## Supplementary File 1 for "The genome of C57BL/6J “Eve”, the mother of the laboratory mouse genome reference strain" (part 52 of 81)

```
NOT_SCAFFOLDED_NGS_utg21537|quiver|pilon	33958	.	A	G	33.77	LowQD;LowQual	AC=1;AF=0.500;AN=2;BaseQRankSum=-1.180;ClippingRankSum=-2.088;DP=102;FS=5.030;MLEAC=1;MLEAF=0.500;MQ=48.66;MQRankSum=1.121;QD=0.33;ReadPosRankSum=-0.661;SOR=1.354	GT:AD:DP:GQ:PL	0/1:93,9:102:62:62,0,3859
NOT_SCAFFOLDED_NGS_utg21537|quiver|pilon	34098	.	T	C	72.77	PASS	AC=1;AF=0.500;AN=2;BaseQRankSum=-0.825;ClippingRankSum=1.296;DP=35;FS=0.000;MLEAC=1;MLEAF=0.500;MQ=39.04;MQRankSum=1.344;QD=2.08;ReadPosRankSum=0.212;SOR=0.037	GT:AD:DP:GQ:PL	0/1:30,5:35:99:101,0,1173
NOT_SCAFFOLDED_NGS_utg21537|quiver|pilon	34705	.	C	G	235.77	PASS	AC=1;AF=0.500;AN=2;BaseQRankSum=2.050;ClippingRankSum=-0.828;DP=118;FS=1.354;MLEAC=1;MLEAF=0.500;MQ=43.62;MQRankSum=1.284;QD=2.00;ReadPosRankSum=-0.444;SOR=0.943	GT:AD:DP:GQ:PL	0/1:102,15:117:99:264,0,3468
NOT_SCAFFOLDED_NGS_utg21537|quiver|pilon	35623	.	T	A	80.77	PASS	AC=1;AF=0.500;AN=2;BaseQRankSum=0.278;ClippingRankSum=-0.896;DP=11;FS=0.000;MLEAC=1;MLEAF=0.500;MQ=38.88;MQRankSum=0.597;QD=7.34;ReadPosRankSum=0.278;SOR=0.330	GT:AD:DP:GQ:PL	0/1:7,4:11:99:109,0,264
NOT_SCAFFOLDED_NGS_utg21537|quiver|pilon	35943	.	G	T	233.77	PASS	AC=1;AF=0.500;AN=2;BaseQRankSum=-1.342;ClippingRankSum=0.946;DP=66;FS=0.000;MLEAC=1;MLEAF=0.500;MQ=39.57;MQRankSum=1.118;QD=3.54;ReadPosRankSum=0.809;SOR=0.045	GT:AD:DP:GQ:PL	0/1:55,11:66:99:262,0,2162
NOT_SCAFFOLDED_NGS_utg21537|quiver|pilon	35956	.	A	C	463.77	PASS	AC=1;AF=0.500;AN=2;BaseQRankSum=-1.122;ClippingRankSum=-0.270;DP=58;FS=0.000;MLEAC=1;MLEAF=0.500;MQ=39.40;MQRankSum=-0.061;QD=8.00;ReadPosRankSum=1.018;SOR=0.145	GT:AD:DP:GQ:PL	0/1:42,16:58:99:492,0,1622
NOT_SCAFFOLDED_NGS_utg21537|quiver|pilon	36409	.	T	C	107.28	LowCoverage	AC=2;AF=1.00;AN=2;DP=3;FS=0.000;MLEAC=2;MLEAF=1.00;MQ=40.00;QD=24.94;SOR=2.833	GT:AD:DP:GQ:PL	1/1:0,3:3:9:135,9,0
NOT_SCAFFOLDED_NGS_utg21537|quiver|pilon	36410	.	G	C	107.28	LowCoverage	AC=2;AF=1.00;AN=2;DP=3;FS=0.000;MLEAC=2;MLEAF=1.00;MQ=40.00;QD=34.24;SOR=2.833	GT:AD:DP:GQ:PL	1/1:0,3:3:9:135,9,0
NOT_SCAFFOLDED_NGS_utg21537|quiver|pilon	36548	.	G	GGT	146.73	PASS	AC=1;AF=0.500;AN=2;BaseQRankSum=-1.980;ClippingRankSum=-0.258;DP=30;FS=1.477;MLEAC=1;MLEAF=0.500;MQ=36.73;MQRankSum=-4.218;QD=4.89;ReadPosRankSum=-0.990;SOR=0.416	GT:AD:DP:GQ:PL	0/1:19,11:30:99:184,0,691
NOT_SCAFFOLDED_NGS_utg21537|quiver|pilon	38132	.	TG	T	57.73	LowQD	AC=1;AF=0.500;AN=2;BaseQRankSum=1.269;ClippingRankSum=-0.694;DP=113;FS=4.544;MLEAC=1;MLEAF=0.500;MQ=55.69;MQRankSum=-1.352;QD=0.51;ReadPosRankSum=0.858;SOR=1.517	GT:AD:DP:GQ:PL	0/1:96,12:108:95:95,0,3919
NOT_SCAFFOLDED_NGS_utg21537|quiver|pilon	38134	.	G	GT	356.73	PASS	AC=1;AF=0.500;AN=2;BaseQRankSum=-0.552;ClippingRankSum=0.845;DP=116;FS=6.176;MLEAC=1;MLEAF=0.500;MQ=55.67;MQRankSum=3.638;QD=3.08;ReadPosRankSum=0.582;SOR=1.411	GT:AD:DP:GQ:PL	0/1:82,29:111:99:394,0,2317
NOT_SCAFFOLDED_NGS_utg21537|quiver|pilon	38149	.	C	A	2811.77	PASS	AC=1;AF=0.500;AN=2;BaseQRankSum=0.393;ClippingRankSum=0.869;DP=139;FS=0.000;MLEAC=1;MLEAF=0.500;MQ=55.41;MQRankSum=1.682;QD=20.23;ReadPosRankSum=-0.927;SOR=0.671	GT:AD:DP:GQ:PL	0/1:49,88:137:99:2840,0,1521
NOT_SCAFFOLDED_NGS_utg21537|quiver|pilon	38186	.	AT	A	928.73	PASS	AC=1;AF=0.500;AN=2;BaseQRankSum=1.712;ClippingRankSum=-0.274;DP=126;FS=1.857;MLEAC=1;MLEAF=0.500;MQ=52.07;MQRankSum=0.912;QD=7.37;ReadPosRankSum=1.020;SOR=1.015	GT:AD:DP:GQ:PL	0/1:75,38:113:99:966,0,1380
NOT_SCAFFOLDED_NGS_utg21537|quiver|pilon	38197	.	G	C	39.77	LowQD;LowQual	AC=1;AF=0.500;AN=2;BaseQRankSum=1.981;ClippingRankSum=-0.848;DP=116;FS=1.200;MLEAC=1;MLEAF=0.500;MQ=50.43;MQRankSum=1.192;QD=0.34;ReadPosRankSum=0.766;SOR=1.016	GT:AD:DP:GQ:PL	0/1:104,12:116:68:68,0,4133
NOT_SCAFFOLDED_NGS_utg21537|quiver|pilon	38262	.	C	A	862.77	PASS	AC=1;AF=0.500;AN=2;BaseQRankSum=1.477;ClippingRankSum=0.553;DP=70;FS=0.000;MLEAC=1;MLEAF=0.500;MQ=39.65;MQRankSum=1.683;QD=12.33;ReadPosRankSum=-0.504;SOR=0.307	GT:AD:DP:GQ:PL	0/1:44,26:70:99:891,0,1655
NOT_SCAFFOLDED_NGS_utg21537|quiver|pilon	38298	.	A	AT	156.73	PASS	AC=1;AF=0.500;AN=2;BaseQRankSum=-0.284;ClippingRankSum=0.127;DP=64;FS=0.000;MLEAC=1;MLEAF=0.500;MQ=39.14;MQRankSum=0.303;QD=2.45;ReadPosRankSum=-0.186;SOR=0.077	GT:AD:DP:GQ:PL	0/1:45,12:57:99:194,0,1375
NOT_SCAFFOLDED_NGS_utg21537|quiver|pilon	38311	.	A	T	204.77	PASS	AC=1;AF=0.500;AN=2;BaseQRankSum=0.142;ClippingRankSum=-0.090;DP=49;FS=0.000;MLEAC=1;MLEAF=0.500;MQ=38.87;MQRankSum=1.407;QD=4.18;ReadPosRankSum=-1.872;SOR=0.058	GT:AD:DP:GQ:PL	0/1:40,9:49:99:233,0,1665
NOT_SCAFFOLDED_NGS_utg21537|quiver|pilon	38353	.	G	A	33.77	LowQual	AC=1;AF=0.500;AN=2;BaseQRankSum=0.441;ClippingRankSum=1.071;DP=17;FS=0.000;MLEAC=1;MLEAF=0.500;MQ=37.23;MQRankSum=-0.315;QD=1.99;ReadPosRankSum=1.197;SOR=0.283	GT:AD:DP:GQ:PL	0/1:14,3:17:62:62,0,528
NOT_SCAFFOLDED_NGS_utg21537|quiver|pilon	38384	.	T	C	120.77	PASS	AC=1;AF=0.500;AN=2;BaseQRankSum=-1.380;ClippingRankSum=-0.720;DP=6;FS=11.761;MLEAC=1;MLEAF=0.500;MQ=35.40;MQRankSum=0.000;QD=20.13;ReadPosRankSum=0.000;SOR=3.223	GT:AD:DP:GQ:PL	0/1:2,4:6:51:149,0,51
NOT_SCAFFOLDED_NGS_utg21537|quiver|pilon	39019	.	T	C	63.77	PASS	AC=1;AF=0.500;AN=2;BaseQRankSum=-1.920;ClippingRankSum=1.517;DP=8;FS=0.000;MLEAC=1;MLEAF=0.500;MQ=38.28;MQRankSum=-1.920;QD=7.97;ReadPosRankSum=0.322;SOR=0.368	GT:AD:DP:GQ:PL	0/1:5,3:8:92:92,0,193
NOT_SCAFFOLDED_NGS_utg21537|quiver|pilon	39167	.	C	G	272.77	PASS	AC=1;AF=0.500;AN=2;BaseQRankSum=2.061;ClippingRankSum=0.820;DP=50;FS=0.000;MLEAC=1;MLEAF=0.500;MQ=38.42;MQRankSum=-0.656;QD=5.46;ReadPosRankSum=1.593;SOR=0.086	GT:AD:DP:GQ:PL	0/1:39,11:50:99:301,0,1456
NOT_SCAFFOLDED_NGS_utg21537|quiver|pilon	39197	.	C	T	124.77	PASS	AC=1;AF=0.500;AN=2;BaseQRankSum=0.981;ClippingRankSum=-0.180;DP=38;FS=0.000;MLEAC=1;MLEAF=0.500;MQ=38.47;MQRankSum=-1.061;QD=3.28;ReadPosRankSum=0.781;SOR=0.044	GT:AD:DP:GQ:PL	0/1:32,6:38:99:153,0,1570
NOT_SCAFFOLDED_NGS_utg21537|quiver|pilon	39208	.	G	A	136.77	PASS	AC=1;AF=0.500;AN=2;BaseQRankSum=1.657;ClippingRankSum=1.704;DP=33;FS=0.000;MLEAC=1;MLEAF=0.500;MQ=37.97;MQRankSum=0.350;QD=4.14;ReadPosRankSum=0.070;SOR=0.061	GT:AD:DP:GQ:PL	0/1:27,6:33:99:165,0,1418
NOT_SCAFFOLDED_NGS_utg21537|quiver|pilon	40368	.	G	T	172.77	PASS	AC=1;AF=0.500;AN=2;BaseQRankSum=-0.050;ClippingRankSum=-0.754;DP=17;FS=0.000;MLEAC=1;MLEAF=0.500;MQ=39.34;MQRankSum=-0.955;QD=10.16;ReadPosRankSum=1.859;SOR=0.293	GT:AD:DP:GQ:PL	0/1:11,6:17:99:201,0,417
NOT_SCAFFOLDED_NGS_utg21537|quiver|pilon	40642	.	T	TC	64.25	LowCoverage	AC=2;AF=1.00;AN=2;DP=3;FS=0.000;MLEAC=2;MLEAF=1.00;MQ=36.74;QD=21.42;SOR=2.833	GT:AD:DP:GQ:PL	1/1:0,3:3:9:101,9,0
NOT_SCAFFOLDED_NGS_utg21537|quiver|pilon	40679	.	A	AT	61.25	LowCoverage	AC=2;AF=1.00;AN=2;DP=3;FS=0.000;MLEAC=2;MLEAF=1.00;MQ=36.19;QD=20.42;SOR=2.833	GT:AD:DP:GQ:PL	1/1:0,3:3:9:98,9,0
NOT_SCAFFOLDED_NGS_utg21537|quiver|pilon	40776	.	A	C	107.77	PASS	AC=1;AF=0.500;AN=2;BaseQRankSum=1.706;ClippingRankSum=-0.711;DP=24;FS=12.755;MLEAC=1;MLEAF=0.500;MQ=42.24;MQRankSum=-1.990;QD=4.49;ReadPosRankSum=0.284;SOR=3.606	GT:AD:DP:GQ:PL	0/1:19,5:24:99:136,0,570
NOT_SCAFFOLDED_NGS_utg21537|quiver|pilon	43951	.	T	A	82.77	LowQD	AC=1;AF=0.500;AN=2;BaseQRankSum=1.490;ClippingRankSum=0.334;DP=62;FS=1.574;MLEAC=1;MLEAF=0.500;MQ=39.59;MQRankSum=0.289;QD=1.33;ReadPosRankSum=0.823;SOR=0.818	GT:AD:DP:GQ:PL	0/1:55,7:62:99:111,0,2049
NOT_SCAFFOLDED_NGS_utg21537|quiver|pilon	44077	.	C	T	286.77	PASS	AC=1;AF=0.500;AN=2;BaseQRankSum=-0.562;ClippingRankSum=-1.621;DP=184;FS=2.829;MLEAC=1;MLEAF=0.500;MQ=48.56;MQRankSum=0.230;QD=1.56;ReadPosRankSum=2.556;SOR=0.408	GT:AD:DP:GQ:PL	0/1:157,26:183:99:315,0,4877
NOT_SCAFFOLDED_NGS_utg21537|quiver|pilon	44257	.	A	T	65.77	PASS	AC=1;AF=0.500;AN=2;BaseQRankSum=0.654;ClippingRankSum=0.409;DP=40;FS=0.000;MLEAC=1;MLEAF=0.500;MQ=39.46;MQRankSum=-0.123;QD=1.64;ReadPosRankSum=1.022;SOR=0.111	GT:AD:DP:GQ:PL	0/1:35,5:40:94:94,0,1334
NOT_SCAFFOLDED_NGS_utg21537|quiver|pilon	44297	.	G	A	123.77	PASS	AC=1;AF=0.500;AN=2;BaseQRankSum=1.489;ClippingRankSum=-0.470;DP=22;FS=6.435;MLEAC=1;MLEAF=0.500;MQ=39.60;MQRankSum=-0.235;QD=5.63;ReadPosRankSum=-1.254;SOR=0.019	GT:AD:DP:GQ:PL	0/1:17,5:22:99:152,0,647
NOT_SCAFFOLDED_NGS_utg21537|quiver|pilon	45328	.	C	T	69.77	PASS	AC=1;AF=0.500;AN=2;BaseQRankSum=-0.731;ClippingRankSum=0.546;DP=10;FS=0.000;MLEAC=1;MLEAF=0.500;MQ=38.07;MQRankSum=1.386;QD=6.98;ReadPosRankSum=0.546;SOR=0.223	GT:AD:DP:GQ:PL	0/1:7,3:10:98:98,0,256
NOT_SCAFFOLDED_NGS_utg21537|quiver|pilon	45374	.	A	C	196.77	PASS	AC=1;AF=0.500;AN=2;BaseQRankSum=1.080;ClippingRankSum=1.630;DP=35;FS=0.000;MLEAC=1;MLEAF=0.500;MQ=38.29;MQRankSum=1.473;QD=5.62;ReadPosRankSum=0.177;SOR=0.098	GT:AD:DP:GQ:PL	0/1:27,8:35:99:225,0,993
NOT_SCAFFOLDED_NGS_utg21537|quiver|pilon	45424	.	C	T	63.77	LowQD	AC=1;AF=0.500;AN=2;BaseQRankSum=1.498;ClippingRankSum=0.769;DP=55;FS=0.000;MLEAC=1;MLEAF=0.500;MQ=39.05;MQRankSum=1.903;QD=1.16;ReadPosRankSum=-0.067;SOR=0.019	GT:AD:DP:GQ:PL	0/1:49,6:55:92:92,0,1858
NOT_SCAFFOLDED_NGS_utg21537|quiver|pilon	45626	.	A	G	340.77	StrandBias	AC=1;AF=0.500;AN=2;BaseQRankSum=0.792;ClippingRankSum=0.258;DP=97;FS=97.367;MLEAC=1;MLEAF=0.500;MQ=39.40;MQRankSum=-0.335;QD=3.51;ReadPosRankSum=-0.258;SOR=5.667	GT:AD:DP:GQ:PL	0/1:81,16:97:99:369,0,3080
NOT_SCAFFOLDED_NGS_utg21537|quiver|pilon	45750	.	A	T	649.77	PASS	AC=1;AF=0.500;AN=2;BaseQRankSum=-0.425;ClippingRankSum=-0.190;DP=108;FS=3.057;MLEAC=1;MLEAF=0.500;MQ=51.80;MQRankSum=3.125;QD=6.02;ReadPosRankSum=1.009;SOR=0.384	GT:AD:DP:GQ:PL	0/1:75,27:102:99:678,0,2461
NOT_SCAFFOLDED_NGS_utg21537|quiver|pilon	45878	.	G	A	72.77	PASS	AC=1;AF=0.500;AN=2;BaseQRankSum=-0.403;ClippingRankSum=-0.940;DP=21;FS=2.632;MLEAC=1;MLEAF=0.500;MQ=52.74;MQRankSum=-2.732;QD=3.47;ReadPosRankSum=-2.284;SOR=1.432	GT:AD:DP:GQ:PL	0/1:17,4:21:99:101,0,545
NOT_SCAFFOLDED_NGS_utg21537|quiver|pilon	45903	.	A	AG	356.74	PASS	AC=2;AF=1.00;AN=2;DP=11;FS=0.000;MLEAC=2;MLEAF=1.00;MQ=56.25;QD=32.43;SOR=2.303	GT:AD:DP:GQ:PL	1/1:0,10:10:30:394,30,0
NOT_SCAFFOLDED_NGS_utg21537|quiver|pilon	46088	.	T	A	268.78	PASS	AC=2;AF=1.00;AN=2;DP=9;FS=0.000;MLEAC=2;MLEAF=1.00;MQ=34.89;QD=29.86;SOR=2.093	GT:AD:DP:GQ:PL	1/1:0,9:9:27:297,27,0
NOT_SCAFFOLDED_NGS_utg21537|quiver|pilon	46152	.	C	G	439.77	PASS	AC=1;AF=0.500;AN=2;BaseQRankSum=-1.620;ClippingRankSum=-1.250;DP=19;FS=9.745;MLEAC=1;MLEAF=0.500;MQ=38.00;MQRankSum=-0.046;QD=23.15;ReadPosRankSum=2.176;SOR=0.027	GT:AD:DP:GQ:PL	0/1:5,14:19:99:468,0,147
NOT_SCAFFOLDED_NGS_utg21537|quiver|pilon	46182	.	A	G	387.77	PASS	AC=1;AF=0.500;AN=2;BaseQRankSum=0.153;ClippingRankSum=0.546;DP=29;FS=8.557;MLEAC=1;MLEAF=0.500;MQ=36.58;MQRankSum=1.724;QD=13.37;ReadPosRankSum=-0.153;SOR=0.810	GT:AD:DP:GQ:PL	0/1:14,15:29:99:416,0,403
NOT_SCAFFOLDED_NGS_utg7391|quiver|pilon	131	.	T	TA	84.25	LowCoverage	AC=2;AF=1.00;AN=2;DP=3;FS=0.000;MLEAC=2;MLEAF=1.00;MQ=44.84;QD=28.08;SOR=1.179	GT:AD:DP:GQ:PL	1/1:0,3:3:9:121,9,0
NOT_SCAFFOLDED_NGS_utg7391|quiver|pilon	620	.	C	CA	143	PASS	AC=2;AF=1.00;AN=2;DP=5;FS=0.000;MLEAC=2;MLEAF=1.00;MQ=39.80;QD=28.60;SOR=3.258	GT:AD:DP:GQ:PL	1/1:0,4:4:12:180,12,0
NOT_SCAFFOLDED_NGS_utg7391|quiver|pilon	622	.	T	TA	143	LowCoverage	AC=2;AF=1.00;AN=2;DP=4;FS=0.000;MLEAC=2;MLEAF=1.00;MQ=40.00;QD=33.69;SOR=3.258	GT:AD:DP:GQ:PL	1/1:0,4:4:12:180,12,0
NOT_SCAFFOLDED_NGS_utg7391|quiver|pilon	803	.	C	CA	64.25	LowCoverage	AC=2;AF=1.00;AN=2;DP=3;FS=0.000;MLEAC=2;MLEAF=1.00;MQ=40.00;QD=21.42;SOR=2.833	GT:AD:DP:GQ:PL	1/1:0,3:3:9:101,9,0
NOT_SCAFFOLDED_NGS_utg7391|quiver|pilon	21809	.	GAAGA	G	114	PASS	AC=1;AF=0.500;AN=2;BaseQRankSum=0.736;ClippingRankSum=-0.736;DP=9;FS=4.771;MLEAC=1;MLEAF=0.500;MQ=49.88;MQRankSum=0.736;QD=12.67;ReadPosRankSum=0.736;SOR=1.872	GT:AD:DP:GQ:PL	0/1:1,5:6:12:151,0,12
NOT_SCAFFOLDED_NGS_utg7391|quiver|pilon	30039	.	A	G	47.77	LowQual	AC=1;AF=0.500;AN=2;BaseQRankSum=1.071;ClippingRankSum=1.575;DP=17;FS=2.884;MLEAC=1;MLEAF=0.500;MQ=57.33;MQRankSum=-2.709;QD=2.81;ReadPosRankSum=1.197;SOR=2.368	GT:AD:DP:GQ:PL	0/1:14,3:17:76:76,0,493
NOT_SCAFFOLDED_NGS_utg7391|quiver|pilon	30093	.	AATCCTG	A	115.73	PASS	AC=1;AF=0.500;AN=2;BaseQRankSum=0.782;ClippingRankSum=-0.782;DP=24;FS=2.114;MLEAC=1;MLEAF=0.500;MQ=56.38;MQRankSum=-3.412;QD=4.82;ReadPosRankSum=1.453;SOR=1.508	GT:AD:DP:GQ:PL	0/1:19,5:24:99:153,0,1015
NOT_SCAFFOLDED_NGS_utg7391|quiver|pilon	30119	.	G	A	133.77	PASS	AC=1;AF=0.500;AN=2;BaseQRankSum=-0.867;ClippingRankSum=-0.702;DP=21;FS=2.172;MLEAC=1;MLEAF=0.500;MQ=56.15;MQRankSum=-3.344;QD=6.37;ReadPosRankSum=-0.454;SOR=1.609	GT:AD:DP:GQ:PL	0/1:16,5:21:99:162,0,739
NOT_SCAFFOLDED_NGS_utg7391|quiver|pilon	30139	.	G	A	136.77	PASS	AC=1;AF=0.500;AN=2;BaseQRankSum=-0.231;ClippingRankSum=-0.694;DP=19;FS=0.000;MLEAC=1;MLEAF=0.500;MQ=55.72;MQRankSum=-3.287;QD=7.20;ReadPosRankSum=-1.898;SOR=1.179	GT:AD:DP:GQ:PL	0/1:14,5:19:99:165,0,653
NOT_SCAFFOLDED_NGS_utg7391|quiver|pilon	33434	.	TTGTA	T	549.73	PASS	AC=2;AF=1.00;AN=2;DP=32;FS=0.000;MLEAC=2;MLEAF=1.00;MQ=58.95;QD=17.18;SOR=0.836	GT:AD:DP:GQ:PL	1/1:0,13:13:40:587,40,0
NOT_SCAFFOLDED_NGS_utg7391|quiver|pilon	34722	.	A	T	94.77	PASS	AC=1;AF=0.500;AN=2;BaseQRankSum=0.071;ClippingRankSum=-1.485;DP=15;FS=18.243;MLEAC=1;MLEAF=0.500;MQ=54.61;MQRankSum=-2.899;QD=6.32;ReadPosRankSum=-0.212;SOR=3.223	GT:AD:DP:GQ:PL	0/1:10,4:14:99:123,0,344
NOT_SCAFFOLDED_NGS_utg7391|quiver|pilon	38207	.	C	A	82.77	PASS	AC=1;AF=0.500;AN=2;BaseQRankSum=1.036;ClippingRankSum=0.000;DP=10;FS=11.181;MLEAC=1;MLEAF=0.500;MQ=36.55;MQRankSum=-1.866;QD=8.28;ReadPosRankSum=1.036;SOR=3.233	GT:AD:DP:GQ:PL	0/1:6,4:10:99:111,0,223
NOT_SCAFFOLDED_NGS_utg7391|quiver|pilon	38357	.	A	T	877.77	PASS	AC=1;AF=0.500;AN=2;BaseQRankSum=-0.214;ClippingRankSum=0.942;DP=43;FS=0.000;MLEAC=1;MLEAF=0.500;MQ=57.45;MQRankSum=0.063;QD=20.41;ReadPosRankSum=0.867;SOR=0.826	GT:AD:DP:GQ:PL	0/1:16,27:43:99:906,0,517
NOT_SCAFFOLDED_NGS_utg7391|quiver|pilon	38385	.	C	T	1040.77	PASS	AC=1;AF=0.500;AN=2;BaseQRankSum=1.915;ClippingRankSum=-0.631;DP=47;FS=6.531;MLEAC=1;MLEAF=0.500;MQ=56.76;MQRankSum=-2.322;QD=22.14;ReadPosRankSum=2.621;SOR=1.833	GT:AD:DP:GQ:PL	0/1:21,26:47:99:1069,0,1040
NOT_SCAFFOLDED_NGS_utg7391|quiver|pilon	38397	.	T	C	1012.77	PASS	AC=1;AF=0.500;AN=2;BaseQRankSum=0.534;ClippingRankSum=-0.137;DP=43;FS=6.860;MLEAC=1;MLEAF=0.500;MQ=56.10;MQRankSum=-2.074;QD=23.55;ReadPosRankSum=0.733;SOR=1.802	GT:AD:DP:GQ:PL	0/1:17,26:43:99:1041,0,918
NOT_SCAFFOLDED_NGS_utg7391|quiver|pilon	38408	.	G	T	1185.77	PASS	AC=1;AF=0.500;AN=2;BaseQRankSum=2.044;ClippingRankSum=-0.439;DP=47;FS=6.531;MLEAC=1;MLEAF=0.500;MQ=56.45;MQRankSum=-1.145;QD=25.23;ReadPosRankSum=0.695;SOR=1.833	GT:AD:DP:GQ:PL	0/1:21,26:47:99:1214,0,1073
NOT_SCAFFOLDED_NGS_utg7391|quiver|pilon	38425	.	G	C	1120.77	PASS	AC=1;AF=0.500;AN=2;BaseQRankSum=0.795;ClippingRankSum=0.527;DP=55;FS=2.311;MLEAC=1;MLEAF=0.500;MQ=56.98;MQRankSum=-1.921;QD=20.38;ReadPosRankSum=-0.402;SOR=1.071	GT:AD:DP:GQ:PL	0/1:24,29:53:99:1149,0,1086
NOT_SCAFFOLDED_NGS_utg7391|quiver|pilon	38507	.	C	T	208.77	SnpCluster	AC=1;AF=0.500;AN=2;BaseQRankSum=-0.592;ClippingRankSum=-0.321;DP=42;FS=9.011;MLEAC=1;MLEAF=0.500;MQ=57.36;MQRankSum=-3.635;QD=4.97;ReadPosRankSum=2.079;SOR=0.908	GT:AD:DP:GQ:PL	0/1:32,8:40:99:237,0,1933
NOT_SCAFFOLDED_NGS_utg7391|quiver|pilon	38508	.	A	G	202.77	SnpCluster	AC=1;AF=0.500;AN=2;BaseQRankSum=0.761;ClippingRankSum=0.186;DP=42;FS=9.011;MLEAC=1;MLEAF=0.500;MQ=57.36;MQRankSum=-4.210;QD=4.83;ReadPosRankSum=2.418;SOR=0.908	GT:AD:DP:GQ:PL	0/1:32,8:40:99:231,0,1975
NOT_SCAFFOLDED_NGS_utg7391|quiver|pilon	38510	.	G	A	202.77	SnpCluster	AC=1;AF=0.500;AN=2;BaseQRankSum=-0.400;ClippingRankSum=-1.393;DP=44;FS=5.914;MLEAC=1;MLEAF=0.500;MQ=57.49;MQRankSum=-3.315;QD=4.61;ReadPosRankSum=3.187;SOR=0.976	GT:AD:DP:GQ:PL	0/1:34,8:42:99:231,0,1975
NOT_SCAFFOLDED_NGS_utg7391|quiver|pilon	38528	.	A	G	463.77	SnpCluster	AC=1;AF=0.500;AN=2;BaseQRankSum=0.752;ClippingRankSum=-1.826;DP=48;FS=16.562;MLEAC=1;MLEAF=0.500;MQ=57.70;MQRankSum=-1.349;QD=9.66;ReadPosRankSum=1.086;SOR=1.623	GT:AD:DP:GQ:PL	0/1:32,14:46:99:492,0,1992
NOT_SCAFFOLDED_NGS_utg7391|quiver|pilon	38530	.	C	T	457.77	SnpCluster	AC=1;AF=0.500;AN=2;BaseQRankSum=0.394;ClippingRankSum=-1.110;DP=48;FS=16.562;MLEAC=1;MLEAF=0.500;MQ=57.70;MQRankSum=-1.301;QD=9.54;ReadPosRankSum=0.824;SOR=1.623	GT:AD:DP:GQ:PL	0/1:32,14:46:99:486,0,2067
NOT_SCAFFOLDED_NGS_utg7391|quiver|pilon	38532	.	G	A	457.77	SnpCluster	AC=1;AF=0.500;AN=2;BaseQRankSum=-0.061;ClippingRankSum=0.257;DP=48;FS=21.259;MLEAC=1;MLEAF=0.500;MQ=57.70;MQRankSum=-2.464;QD=9.54;ReadPosRankSum=0.674;SOR=1.606	GT:AD:DP:GQ:PL	0/1:31,14:45:99:486,0,2067
NOT_SCAFFOLDED_NGS_utg7391|quiver|pilon	38544	.	C	T	573.77	PASS	AC=1;AF=0.500;AN=2;BaseQRankSum=0.798;ClippingRankSum=-0.948;DP=57;FS=24.540;MLEAC=1;MLEAF=0.500;MQ=58.02;MQRankSum=-2.169;QD=10.07;ReadPosRankSum=-0.761;SOR=1.727	GT:AD:DP:GQ:PL	0/1:35,18:53:99:602,0,1091
NOT_SCAFFOLDED_NGS_utg7391|quiver|pilon	38563	.	A	T	683.77	PASS	AC=1;AF=0.500;AN=2;BaseQRankSum=3.940;ClippingRankSum=-0.739;DP=63;FS=25.410;MLEAC=1;MLEAF=0.500;MQ=58.31;MQRankSum=-1.487;QD=10.85;ReadPosRankSum=1.279;SOR=2.532	GT:AD:DP:GQ:PL	0/1:42,16:58:99:712,0,1993
NOT_SCAFFOLDED_NGS_utg7391|quiver|pilon	38571	.	C	T	617.77	PASS	AC=1;AF=0.500;AN=2;BaseQRankSum=3.979;ClippingRankSum=0.428;DP=66;FS=15.825;MLEAC=1;MLEAF=0.500;MQ=58.39;MQRankSum=-1.503;QD=9.36;ReadPosRankSum=0.428;SOR=1.906	GT:AD:DP:GQ:PL	0/1:42,19:61:99:646,0,2033
NOT_SCAFFOLDED_NGS_utg7391|quiver|pilon	38639	.	G	A	147.77	PASS	AC=1;AF=0.500;AN=2;BaseQRankSum=-1.128;ClippingRankSum=-0.985;DP=40;FS=6.142;MLEAC=1;MLEAF=0.500;MQ=58.38;MQRankSum=-0.555;QD=3.69;ReadPosRankSum=-2.345;SOR=0.959	GT:AD:DP:GQ:PL	0/1:30,8:38:99:176,0,1276
NOT_SCAFFOLDED_NGS_utg7391|quiver|pilon	38640	.	A	T	150.77	PASS	AC=1;AF=0.500;AN=2;BaseQRankSum=-0.949;ClippingRankSum=-0.627;DP=40;FS=6.142;MLEAC=1;MLEAF=0.500;MQ=58.38;MQRankSum=-1.737;QD=3.77;ReadPosRankSum=-2.345;SOR=0.959	GT:AD:DP:GQ:PL	0/1:30,8:38:99:179,0,1236
NOT_SCAFFOLDED_NGS_utg7391|quiver|pilon	38749	.	T	C	930.77	PASS	AC=1;AF=0.500;AN=2;BaseQRankSum=2.255;ClippingRankSum=-1.509;DP=55;FS=7.794;MLEAC=1;MLEAF=0.500;MQ=54.00;MQRankSum=-4.233;QD=16.92;ReadPosRankSum=1.544;SOR=1.785	GT:AD:DP:GQ:PL	0/1:29,25:54:99:959,0,1178
NOT_SCAFFOLDED_NGS_utg7391|quiver|pilon	38750	.	C	G	930.77	PASS	AC=1;AF=0.500;AN=2;BaseQRankSum=2.307;ClippingRankSum=1.530;DP=56;FS=7.531;MLEAC=1;MLEAF=0.500;MQ=54.11;MQRankSum=-4.640;QD=16.62;ReadPosRankSum=1.699;SOR=1.685	GT:AD:DP:GQ:PL	0/1:30,25:55:99:959,0,1178
NOT_SCAFFOLDED_NGS_utg7391|quiver|pilon	38799	.	T	G	1069.77	PASS	AC=1;AF=0.500;AN=2;BaseQRankSum=-0.815;ClippingRankSum=-0.166;DP=66;FS=14.038;MLEAC=1;MLEAF=0.500;MQ=56.28;MQRankSum=-2.643;QD=16.21;ReadPosRankSum=1.027;SOR=2.242	GT:AD:DP:GQ:PL	0/1:28,37:65:99:1098,0,835
NOT_SCAFFOLDED_NGS_utg7391|quiver|pilon	38811	.	C	CA	682.73	PASS	AC=1;AF=0.500;AN=2;BaseQRankSum=0.500;ClippingRankSum=0.323;DP=72;FS=4.994;MLEAC=1;MLEAF=0.500;MQ=57.18;MQRankSum=3.739;QD=9.48;ReadPosRankSum=-1.107;SOR=0.285	GT:AD:DP:GQ:PL	0/1:38,29:67:99:720,0,1000
NOT_SCAFFOLDED_NGS_utg7391|quiver|pilon	38834	.	A	G	1232.77	PASS	AC=1;AF=0.500;AN=2;BaseQRankSum=1.046;ClippingRankSum=0.387;DP=71;FS=1.962;MLEAC=1;MLEAF=0.500;MQ=58.97;MQRankSum=-1.866;QD=17.36;ReadPosRankSum=0.942;SOR=0.757	GT:AD:DP:GQ:PL	0/1:32,39:71:99:1261,0,981
NOT_SCAFFOLDED_NGS_utg7391|quiver|pilon	38892	.	G	A	989.77	PASS	AC=1;AF=0.500;AN=2;BaseQRankSum=2.341;ClippingRankSum=0.248;DP=58;FS=0.000;MLEAC=1;MLEAF=0.500;MQ=59.18;MQRankSum=0.583;QD=17.06;ReadPosRankSum=0.040;SOR=0.698	GT:AD:DP:GQ:PL	0/1:27,30:57:99:1018,0,796
NOT_SCAFFOLDED_NGS_utg7391|quiver|pilon	38955	.	TA	T	805.73	PASS	AC=1;AF=0.500;AN=2;BaseQRankSum=-0.213;ClippingRankSum=1.276;DP=38;FS=0.000;MLEAC=1;MLEAF=0.500;MQ=57.69;MQRankSum=-0.425;QD=21.20;ReadPosRankSum=1.418;SOR=0.723	GT:AD:DP:GQ:PL	0/1:13,21:34:99:843,0,477
NOT_SCAFFOLDED_NGS_utg7391|quiver|pilon	38958	.	A	G	814.77	PASS	AC=1;AF=0.500;AN=2;BaseQRankSum=1.141;ClippingRankSum=-2.376;DP=36;FS=0.000;MLEAC=1;MLEAF=0.500;MQ=57.56;MQRankSum=-1.141;QD=22.63;ReadPosRankSum=1.029;SOR=0.826	GT:AD:DP:GQ:PL	0/1:12,21:33:99:843,0,477
NOT_SCAFFOLDED_NGS_utg7391|quiver|pilon	38974	.	C	T	234.77	PASS	AC=1;AF=0.500;AN=2;BaseQRankSum=-0.242;ClippingRankSum=-0.682;DP=33;FS=0.000;MLEAC=1;MLEAF=0.500;MQ=56.47;MQRankSum=0.858;QD=7.11;ReadPosRankSum=-0.198;SOR=0.446	GT:AD:DP:GQ:PL	0/1:20,10:30:99:263,0,894
NOT_SCAFFOLDED_NGS_utg7391|quiver|pilon	38995	.	T	C	449.77	PASS	AC=1;AF=0.500;AN=2;BaseQRankSum=3.673;ClippingRankSum=-1.002;DP=24;FS=0.000;MLEAC=1;MLEAF=0.500;MQ=54.32;MQRankSum=-0.935;QD=18.74;ReadPosRankSum=0.601;SOR=1.179	GT:AD:DP:GQ:PL	0/1:9,13:22:99:478,0,366
NOT_SCAFFOLDED_NGS_utg7391|quiver|pilon	39032	.	T	C	252.77	PASS	AC=1;AF=0.500;AN=2;BaseQRankSum=-0.597;ClippingRankSum=0.278;DP=11;FS=6.264;MLEAC=1;MLEAF=0.500;MQ=49.21;MQRankSum=-2.520;QD=22.98;ReadPosRankSum=-1.034;SOR=0.061	GT:AD:DP:GQ:PL	0/1:4,7:11:99:281,0,147
NOT_SCAFFOLDED_NGS_utg7391|quiver|pilon	39048	.	G	A	252.77	PASS	AC=1;AF=0.500;AN=2;BaseQRankSum=-0.633;ClippingRankSum=0.633;DP=10;FS=6.990;MLEAC=1;MLEAF=0.500;MQ=49.70;MQRankSum=-2.383;QD=25.28;ReadPosRankSum=-0.365;SOR=0.039	GT:AD:DP:GQ:PL	0/1:4,6:10:99:281,0,147
NOT_SCAFFOLDED_NGS_utg7391|quiver|pilon	39052	.	G	A	211.77	PASS	AC=1;AF=0.500;AN=2;BaseQRankSum=0.365;ClippingRankSum=0.000;DP=10;FS=6.990;MLEAC=1;MLEAF=0.500;MQ=49.70;MQRankSum=-2.383;QD=21.18;ReadPosRankSum=-0.365;SOR=0.039	GT:AD:DP:GQ:PL	0/1:4,6:10:99:240,0,150
NOT_SCAFFOLDED_NGS_utg7391|quiver|pilon	39285	.	A	G	126.77	PASS	AC=1;AF=0.500;AN=2;BaseQRankSum=-0.300;ClippingRankSum=-1.300;DP=29;FS=8.098;MLEAC=1;MLEAF=0.500;MQ=56.84;MQRankSum=-0.100;QD=4.37;ReadPosRankSum=-0.300;SOR=2.245	GT:AD:DP:GQ:PL	0/1:18,6:24:99:155,0,1532
NOT_SCAFFOLDED_NGS_utg7391|quiver|pilon	39302	.	G	A	126.77	PASS	AC=1;AF=0.500;AN=2;BaseQRankSum=1.658;ClippingRankSum=0.653;DP=26;FS=6.410;MLEAC=1;MLEAF=0.500;MQ=55.78;MQRankSum=-1.055;QD=4.88;ReadPosRankSum=1.357;SOR=2.833	GT:AD:DP:GQ:PL	0/1:18,3:21:99:155,0,1629
NOT_SCAFFOLDED_NGS_utg7391|quiver|pilon	39306	.	A	T	49.77	LowQual	AC=1;AF=0.500;AN=2;BaseQRankSum=1.449;ClippingRankSum=-0.567;DP=22;FS=6.864;MLEAC=1;MLEAF=0.500;MQ=55.03;MQRankSum=-1.197;QD=2.26;ReadPosRankSum=0.567;SOR=2.810	GT:AD:DP:GQ:PL	0/1:14,3:17:78:78,0,1508
NOT_SCAFFOLDED_NGS_utg7391|quiver|pilon	39585	.	G	GC	35.73	LowQual	AC=1;AF=0.500;AN=2;BaseQRankSum=1.480;ClippingRankSum=-0.538;DP=18;FS=0.000;MLEAC=1;MLEAF=0.500;MQ=57.64;MQRankSum=0.404;QD=1.99;ReadPosRankSum=0.942;SOR=1.136	GT:AD:DP:GQ:PL	0/1:13,3:16:73:73,0,478
NOT_SCAFFOLDED_NGS_utg7391|quiver|pilon	39672	.	G	T	191.77	PASS	AC=1;AF=0.500;AN=2;BaseQRankSum=1.477;ClippingRankSum=-0.211;DP=31;FS=1.764;MLEAC=1;MLEAF=0.500;MQ=58.14;MQRankSum=-1.993;QD=6.19;ReadPosRankSum=1.477;SOR=0.323	GT:AD:DP:GQ:PL	0/1:22,8:30:99:220,0,748
NOT_SCAFFOLDED_NGS_utg7391|quiver|pilon	39700	.	G	A	189.77	PASS	AC=1;AF=0.500;AN=2;BaseQRankSum=-0.126;ClippingRankSum=0.587;DP=32;FS=0.000;MLEAC=1;MLEAF=0.500;MQ=58.43;MQRankSum=-2.724;QD=5.93;ReadPosRankSum=-0.210;SOR=0.636	GT:AD:DP:GQ:PL	0/1:23,9:32:99:218,0,726
NOT_SCAFFOLDED_NGS_utg7391|quiver|pilon	39737	.	G	A	401.77	PASS	AC=1;AF=0.500;AN=2;BaseQRankSum=1.002;ClippingRankSum=-0.435;DP=34;FS=0.000;MLEAC=1;MLEAF=0.500;MQ=59.03;MQRankSum=0.624;QD=11.82;ReadPosRankSum=-0.888;SOR=0.551	GT:AD:DP:GQ:PL	0/1:24,10:34:99:430,0,910
NOT_SCAFFOLDED_NGS_utg7391|quiver|pilon	39754	.	A	AC	790.73	PASS	AC=1;AF=0.500;AN=2;BaseQRankSum=-0.101;ClippingRankSum=0.765;DP=40;FS=1.309;MLEAC=1;MLEAF=0.500;MQ=59.58;MQRankSum=-0.447;QD=19.77;ReadPosRankSum=0.909;SOR=1.106	GT:AD:DP:GQ:PL	0/1:15,24:39:99:828,0,558
NOT_SCAFFOLDED_NGS_utg7391|quiver|pilon	39761	.	C	G	526.77	PASS	AC=1;AF=0.500;AN=2;BaseQRankSum=-1.062;ClippingRankSum=-1.313;DP=40;FS=1.258;MLEAC=1;MLEAF=0.500;MQ=59.58;MQRankSum=-0.112;QD=13.17;ReadPosRankSum=0.196;SOR=0.469	GT:AD:DP:GQ:PL	0/1:25,15:40:99:555,0,1003
NOT_SCAFFOLDED_NGS_utg7391|quiver|pilon	39787	.	C	CA	717.73	PASS	AC=1;AF=0.500;AN=2;BaseQRankSum=0.648;ClippingRankSum=0.114;DP=45;FS=1.170;MLEAC=1;MLEAF=0.500;MQ=59.70;MQRankSum=2.351;QD=15.95;ReadPosRankSum=-1.512;SOR=0.512	GT:AD:DP:GQ:PL	0/1:18,24:42:99:755,0,497
NOT_SCAFFOLDED_NGS_utg7391|quiver|pilon	39788	.	A	AT	456.73	PASS	AC=1;AF=0.500;AN=2;BaseQRankSum=-0.997;ClippingRankSum=1.022;DP=43;FS=0.000;MLEAC=1;MLEAF=0.500;MQ=59.69;MQRankSum=-1.809;QD=10.62;ReadPosRankSum=1.588;SOR=0.828	GT:AD:DP:GQ:PL	0/1:25,18:43:99:494,0,816
NOT_SCAFFOLDED_NGS_utg7391|quiver|pilon	39821	.	A	G	394.77	PASS	AC=1;AF=0.500;AN=2;BaseQRankSum=2.799;ClippingRankSum=0.922;DP=36;FS=1.359;MLEAC=1;MLEAF=0.500;MQ=56.87;MQRankSum=-0.527;QD=10.97;ReadPosRankSum=0.428;SOR=1.071	GT:AD:DP:GQ:PL	0/1:23,13:36:99:423,0,729
NOT_SCAFFOLDED_NGS_utg7391|quiver|pilon	39872	.	G	T	459.77	PASS	AC=1;AF=0.500;AN=2;BaseQRankSum=1.840;ClippingRankSum=-0.127;DP=33;FS=5.170;MLEAC=1;MLEAF=0.500;MQ=51.30;MQRankSum=-3.479;QD=13.93;ReadPosRankSum=0.747;SOR=0.709	GT:AD:DP:GQ:PL	0/1:19,14:33:99:488,0,587
NOT_SCAFFOLDED_NGS_utg7391|quiver|pilon	39947	.	T	C	493.77	PASS	AC=1;AF=0.500;AN=2;BaseQRankSum=1.942;ClippingRankSum=-0.676;DP=29;FS=3.315;MLEAC=1;MLEAF=0.500;MQ=58.84;MQRankSum=-0.676;QD=17.03;ReadPosRankSum=0.327;SOR=0.973	GT:AD:DP:GQ:PL	0/1:14,15:29:99:522,0,476
NOT_SCAFFOLDED_NGS_utg7391|quiver|pilon	40064	.	A	G	375.77	PASS	AC=1;AF=0.500;AN=2;BaseQRankSum=-0.950;ClippingRankSum=-0.581;DP=40;FS=7.305;MLEAC=1;MLEAF=0.500;MQ=60.00;MQRankSum=0.723;QD=9.39;ReadPosRankSum=1.517;SOR=1.721	GT:AD:DP:GQ:PL	0/1:26,14:40:99:404,0,907
NOT_SCAFFOLDED_NGS_utg7391|quiver|pilon	40597	.	T	TA	35.73	LowQual;SnpCluster	AC=1;AF=0.500;AN=2;BaseQRankSum=0.555;ClippingRankSum=-0.740;DP=12;FS=2.932;MLEAC=1;MLEAF=0.500;MQ=46.15;MQRankSum=-2.219;QD=2.98;ReadPosRankSum=1.294;SOR=1.828	GT:AD:DP:GQ:PL	0/1:9,3:12:73:73,0,407
NOT_SCAFFOLDED_NGS_utg7391|quiver|pilon	40598	.	A	AG	369.73	SnpCluster	AC=1;AF=0.500;AN=2;BaseQRankSum=-1.294;ClippingRankSum=-1.849;DP=12;FS=2.932;MLEAC=1;MLEAF=0.500;MQ=46.15;MQRankSum=2.219;QD=30.81;ReadPosRankSum=-1.294;SOR=0.175	GT:AD:DP:GQ:PL	0/1:3,9:12:96:407,0,96
NOT_SCAFFOLDED_NGS_utg7391|quiver|pilon	40604	.	T	G	378.77	SnpCluster	AC=1;AF=0.500;AN=2;BaseQRankSum=-0.423;ClippingRankSum=-0.423;DP=13;FS=3.041;MLEAC=1;MLEAF=0.500;MQ=47.36;MQRankSum=2.282;QD=29.14;ReadPosRankSum=-1.437;SOR=0.116	GT:AD:DP:GQ:PL	0/1:3,10:13:96:407,0,96
NOT_SCAFFOLDED_NGS_utg7391|quiver|pilon	40726	.	C	G	765.77	PASS	AC=1;AF=0.500;AN=2;BaseQRankSum=-1.767;ClippingRankSum=1.746;DP=50;FS=2.554;MLEAC=1;MLEAF=0.500;MQ=57.93;MQRankSum=1.642;QD=15.32;ReadPosRankSum=0.052;SOR=0.399	GT:AD:DP:GQ:PL	0/1:20,28:48:99:794,0,599
NOT_SCAFFOLDED_NGS_utg7391|quiver|pilon	40742	.	A	G	751.77	PASS	AC=1;AF=0.500;AN=2;BaseQRankSum=-0.972;ClippingRankSum=0.190;DP=51;FS=2.504;MLEAC=1;MLEAF=0.500;MQ=57.97;MQRankSum=0.551;QD=14.74;ReadPosRankSum=1.893;SOR=0.352	GT:AD:DP:GQ:PL	0/1:23,26:49:99:780,0,674
NOT_SCAFFOLDED_NGS_utg7391|quiver|pilon	40753	.	G	A	550.77	PASS	AC=1;AF=0.500;AN=2;BaseQRankSum=-0.465;ClippingRankSum=1.456;DP=52;FS=0.000;MLEAC=1;MLEAF=0.500;MQ=59.42;MQRankSum=1.238;QD=10.59;ReadPosRankSum=-0.208;SOR=0.816	GT:AD:DP:GQ:PL	0/1:30,20:50:99:579,0,962
NOT_SCAFFOLDED_NGS_utg7391|quiver|pilon	40764	.	T	C	636.77	SnpCluster	AC=1;AF=0.500;AN=2;BaseQRankSum=1.448;ClippingRankSum=0.243;DP=47;FS=2.652;MLEAC=1;MLEAF=0.500;MQ=59.67;MQRankSum=1.888;QD=13.55;ReadPosRankSum=-0.290;SOR=1.187	GT:AD:DP:GQ:PL	0/1:27,18:45:99:665,0,1055
NOT_SCAFFOLDED_NGS_utg7391|quiver|pilon	40770	.	C	CA	774.73	SnpCluster	AC=1;AF=0.500;AN=2;BaseQRankSum=-0.954;ClippingRankSum=-0.195;DP=48;FS=6.174;MLEAC=1;MLEAF=0.500;MQ=59.90;MQRankSum=0.977;QD=16.14;ReadPosRankSum=0.379;SOR=0.223	GT:AD:DP:GQ:PL	0/1:19,26:45:99:812,0,712
NOT_SCAFFOLDED_NGS_utg7391|quiver|pilon	40771	.	A	AG	659.73	SnpCluster	AC=1;AF=0.500;AN=2;BaseQRankSum=1.722;ClippingRankSum=-0.799;DP=48;FS=4.389;MLEAC=1;MLEAF=0.500;MQ=59.90;MQRankSum=-1.047;QD=13.74;ReadPosRankSum=0.439;SOR=1.493	GT:AD:DP:GQ:PL	0/1:28,18:46:99:697,0,1078
NOT_SCAFFOLDED_NGS_utg7391|quiver|pilon	40826	.	T	C	675.77	PASS	AC=1;AF=0.500;AN=2;BaseQRankSum=-1.216;ClippingRankSum=1.422;DP=68;FS=0.959;MLEAC=1;MLEAF=0.500;MQ=58.78;MQRankSum=-2.696;QD=9.94;ReadPosRankSum=1.486;SOR=0.487	GT:AD:DP:GQ:PL	0/1:41,26:67:99:704,0,1326
NOT_SCAFFOLDED_NGS_utg7391|quiver|pilon	40840	.	T	C	868.77	SnpCluster	AC=1;AF=0.500;AN=2;BaseQRankSum=1.217;ClippingRankSum=-1.542;DP=70;FS=2.038;MLEAC=1;MLEAF=0.500;MQ=58.82;MQRankSum=-0.893;QD=12.41;ReadPosRankSum=0.531;SOR=0.623	GT:AD:DP:GQ:PL	0/1:44,25:69:99:897,0,1772
NOT_SCAFFOLDED_NGS_utg7391|quiver|pilon	40845	.	T	G	1337.77	SnpCluster	AC=1;AF=0.500;AN=2;BaseQRankSum=0.059;ClippingRankSum=-0.438;DP=68;FS=3.403;MLEAC=1;MLEAF=0.500;MQ=58.78;MQRankSum=1.432;QD=19.67;ReadPosRankSum=-0.059;SOR=0.832	GT:AD:DP:GQ:PL	0/1:24,43:67:99:1366,0,900
NOT_SCAFFOLDED_NGS_utg7391|quiver|pilon	40850	.	C	CT	705.73	SnpCluster	AC=1;AF=0.500;AN=2;BaseQRankSum=2.368;ClippingRankSum=-0.496;DP=67;FS=3.525;MLEAC=1;MLEAF=0.500;MQ=58.76;MQRankSum=-1.019;QD=10.53;ReadPosRankSum=0.496;SOR=0.902	GT:AD:DP:GQ:PL	0/1:45,21:66:99:743,0,1867
NOT_SCAFFOLDED_NGS_utg7391|quiver|pilon	40851	.	G	T	714.77	SnpCluster	AC=1;AF=0.500;AN=2;BaseQRankSum=2.016;ClippingRankSum=-0.342;DP=67;FS=3.745;MLEAC=1;MLEAF=0.500;MQ=58.76;MQRankSum=-1.193;QD=10.67;ReadPosRankSum=0.858;SOR=1.030	GT:AD:DP:GQ:PL	0/1:46,20:66:99:743,0,1867
NOT_SCAFFOLDED_NGS_utg7391|quiver|pilon	40886	.	T	C	752.77	PASS	AC=1;AF=0.500;AN=2;BaseQRankSum=0.041;ClippingRankSum=-0.835;DP=71;FS=3.291;MLEAC=1;MLEAF=0.500;MQ=57.86;MQRankSum=-2.683;QD=10.60;ReadPosRankSum=-0.361;SOR=0.798	GT:AD:DP:GQ:PL	0/1:44,27:71:99:781,0,1371
NOT_SCAFFOLDED_NGS_utg7391|quiver|pilon	40900	.	T	G	769.77	PASS	AC=1;AF=0.500;AN=2;BaseQRankSum=0.782;ClippingRankSum=-0.890;DP=65;FS=5.084;MLEAC=1;MLEAF=0.500;MQ=57.72;MQRankSum=-1.788;QD=11.84;ReadPosRankSum=1.189;SOR=0.911	GT:AD:DP:GQ:PL	0/1:41,24:65:99:798,0,1230
NOT_SCAFFOLDED_NGS_utg7391|quiver|pilon	40966	.	C	CTTG	1107.73	PASS	AC=1;AF=0.500;AN=2;BaseQRankSum=0.098;ClippingRankSum=0.277;DP=59;FS=1.047;MLEAC=1;MLEAF=0.500;MQ=59.58;MQRankSum=0.884;QD=18.78;ReadPosRankSum=-0.992;SOR=0.906	GT:AD:DP:GQ:PL	0/1:24,29:53:99:1145,0,909
NOT_SCAFFOLDED_NGS_utg7391|quiver|pilon	40967	.	G	GA	691.73	PASS	AC=1;AF=0.500;AN=2;BaseQRankSum=-0.713;ClippingRankSum=-0.208;DP=56;FS=2.305;MLEAC=1;MLEAF=0.500;MQ=59.56;MQRankSum=0.460;QD=12.35;ReadPosRankSum=1.959;SOR=0.434	GT:AD:DP:GQ:PL	0/1:31,22:53:99:729,0,1222
NOT_SCAFFOLDED_NGS_utg7391|quiver|pilon	41028	.	G	A	722.77	PASS	AC=1;AF=0.500;AN=2;BaseQRankSum=-0.787;ClippingRankSum=1.091;DP=41;FS=0.000;MLEAC=1;MLEAF=0.500;MQ=59.72;MQRankSum=-0.345;QD=17.63;ReadPosRankSum=0.152;SOR=0.818	GT:AD:DP:GQ:PL	0/1:16,24:40:99:751,0,524
NOT_SCAFFOLDED_NGS_utg7391|quiver|pilon	41057	.	G	A	529.77	PASS	AC=1;AF=0.500;AN=2;BaseQRankSum=0.666;ClippingRankSum=1.891;DP=33;FS=3.581;MLEAC=1;MLEAF=0.500;MQ=60.00;MQRankSum=0.450;QD=16.05;ReadPosRankSum=0.558;SOR=1.508	GT:AD:DP:GQ:PL	0/1:16,17:33:99:558,0,580
NOT_SCAFFOLDED_NGS_utg7391|quiver|pilon	41098	.	A	C	489.77	PASS	AC=1;AF=0.500;AN=2;BaseQRankSum=0.558;ClippingRankSum=0.594;DP=33;FS=0.000;MLEAC=1;MLEAF=0.500;MQ=60.00;MQRankSum=-0.126;QD=14.84;ReadPosRankSum=1.279;SOR=0.859	GT:AD:DP:GQ:PL	0/1:17,16:33:99:518,0,523
NOT_SCAFFOLDED_NGS_utg7391|quiver|pilon	41129	.	TA	T	317.73	PASS	AC=1;AF=0.500;AN=2;BaseQRankSum=2.016;ClippingRankSum=-2.202;DP=26;FS=0.000;MLEAC=1;MLEAF=0.500;MQ=60.00;MQRankSum=-0.899;QD=12.22;ReadPosRankSum=-0.775;SOR=0.917	GT:AD:DP:GQ:PL	0/1:13,10:23:99:355,0,503
NOT_SCAFFOLDED_NGS_utg7391|quiver|pilon	41148	.	G	A	475.77	PASS	AC=1;AF=0.500;AN=2;BaseQRankSum=0.218;ClippingRankSum=0.849;DP=27;FS=3.771;MLEAC=1;MLEAF=0.500;MQ=58.70;MQRankSum=-0.267;QD=17.62;ReadPosRankSum=-0.849;SOR=1.718	GT:AD:DP:GQ:PL	0/1:14,13:27:99:504,0,550
NOT_SCAFFOLDED_NGS_utg7391|quiver|pilon	41215	.	G	A	97.77	SnpCluster	AC=1;AF=0.500;AN=2;BaseQRankSum=-0.420;ClippingRankSum=-0.960;DP=28;FS=4.521;MLEAC=1;MLEAF=0.500;MQ=58.30;MQRankSum=-0.360;QD=3.49;ReadPosRankSum=1.342;SOR=0.739	GT:AD:DP:GQ:PL	0/1:23,5:28:99:126,0,944
NOT_SCAFFOLDED_NGS_utg7391|quiver|pilon	41216	.	C	A	94.77	SnpCluster	AC=1;AF=0.500;AN=2;BaseQRankSum=-0.967;ClippingRankSum=-1.717;DP=27;FS=4.312;MLEAC=1;MLEAF=0.500;MQ=58.24;MQRankSum=-1.342;QD=3.51;ReadPosRankSum=0.967;SOR=0.760	GT:AD:DP:GQ:PL	0/1:22,5:27:99:123,0,966
NOT_SCAFFOLDED_NGS_utg7391|quiver|pilon	41218	.	T	A	97.77	SnpCluster	AC=1;AF=0.500;AN=2;BaseQRankSum=0.240;ClippingRankSum=-0.480;DP=28;FS=2.049;MLEAC=1;MLEAF=0.500;MQ=57.74;MQRankSum=-0.600;QD=3.49;ReadPosRankSum=1.080;SOR=0.799	GT:AD:DP:GQ:PL	0/1:23,5:28:99:126,0,930
NOT_SCAFFOLDED_NGS_utg7391|quiver|pilon	41257	.	AT	A	1134.73	PASS	AC=2;AF=1.00;AN=2;DP=32;FS=0.000;MLEAC=2;MLEAF=1.00;MQ=53.94;QD=23.06;SOR=1.609	GT:AD:DP:GQ:PL	1/1:0,31:31:93:1172,93,0
NOT_SCAFFOLDED_NGS_utg7391|quiver|pilon	41354	.	G	C	555.77	PASS	AC=1;AF=0.500;AN=2;BaseQRankSum=-0.867;ClippingRankSum=-0.758;DP=40;FS=1.189;MLEAC=1;MLEAF=0.500;MQ=57.03;MQRankSum=-2.573;QD=13.89;ReadPosRankSum=1.327;SOR=0.914	GT:AD:DP:GQ:PL	0/1:21,19:40:99:584,0,672
NOT_SCAFFOLDED_NGS_utg7391|quiver|pilon	41401	.	G	T	651.77	PASS	AC=1;AF=0.500;AN=2;BaseQRankSum=-1.191;ClippingRankSum=-0.572;DP=39;FS=2.870;MLEAC=1;MLEAF=0.500;MQ=57.00;MQRankSum=-1.995;QD=16.71;ReadPosRankSum=2.274;SOR=1.012	GT:AD:DP:GQ:PL	0/1:15,22:37:99:680,0,453
NOT_SCAFFOLDED_NGS_utg7391|quiver|pilon	41435	.	C	G	388.77	PASS	AC=1;AF=0.500;AN=2;BaseQRankSum=1.724;ClippingRankSum=-0.495;DP=37;FS=5.334;MLEAC=1;MLEAF=0.500;MQ=58.34;MQRankSum=1.690;QD=10.51;ReadPosRankSum=0.529;SOR=1.551	GT:AD:DP:GQ:PL	0/1:22,13:35:99:417,0,651
NOT_SCAFFOLDED_NGS_utg7391|quiver|pilon	41498	.	A	G	577.77	PASS	AC=1;AF=0.500;AN=2;BaseQRankSum=1.452;ClippingRankSum=-0.290;DP=23;FS=3.982;MLEAC=1;MLEAF=0.500;MQ=48.56;MQRankSum=-3.905;QD=25.12;ReadPosRankSum=0.871;SOR=0.209	GT:AD:DP:GQ:PL	0/1:8,15:23:99:606,0,291
NOT_SCAFFOLDED_NGS_utg7391|quiver|pilon	41499	.	C	T	577.77	PASS	AC=1;AF=0.500;AN=2;BaseQRankSum=-0.032;ClippingRankSum=-0.613;DP=23;FS=3.982;MLEAC=1;MLEAF=0.500;MQ=48.56;MQRankSum=-3.905;QD=25.12;ReadPosRankSum=3.195;SOR=0.209	GT:AD:DP:GQ:PL	0/1:8,15:23:99:606,0,291
NOT_SCAFFOLDED_NGS_utg7391|quiver|pilon	41679	.	C	T	661.77	PASS	AC=1;AF=0.500;AN=2;BaseQRankSum=2.014;ClippingRankSum=-0.290;DP=59;FS=5.403;MLEAC=1;MLEAF=0.500;MQ=58.90;MQRankSum=0.353;QD=11.22;ReadPosRankSum=0.353;SOR=0.939	GT:AD:DP:GQ:PL	0/1:37,22:59:99:690,0,1211
NOT_SCAFFOLDED_NGS_utg7391|quiver|pilon	41721	.	T	C	600.77	PASS	AC=1;AF=0.500;AN=2;BaseQRankSum=1.032;ClippingRankSum=0.965;DP=56;FS=2.327;MLEAC=1;MLEAF=0.500;MQ=55.93;MQRankSum=2.558;QD=10.73;ReadPosRankSum=2.055;SOR=0.711	GT:AD:DP:GQ:PL	0/1:34,22:56:99:629,0,1077
NOT_SCAFFOLDED_NGS_utg7391|quiver|pilon	41732	.	T	A	864.77	SnpCluster	AC=1;AF=0.500;AN=2;BaseQRankSum=0.874;ClippingRankSum=-0.874;DP=45;FS=2.561;MLEAC=1;MLEAF=0.500;MQ=54.89;MQRankSum=-3.281;QD=19.22;ReadPosRankSum=-0.170;SOR=1.034	GT:AD:DP:GQ:PL	0/1:23,22:45:99:893,0,878
NOT_SCAFFOLDED_NGS_utg7391|quiver|pilon	41735	.	T	TC	893.73	SnpCluster	AC=1;AF=0.500;AN=2;BaseQRankSum=0.454;ClippingRankSum=1.135;DP=48;FS=3.965;MLEAC=1;MLEAF=0.500;MQ=55.23;MQRankSum=-3.570;QD=18.62;ReadPosRankSum=0.021;SOR=1.135	GT:AD:DP:GQ:PL	0/1:25,23:48:99:931,0,917
NOT_SCAFFOLDED_NGS_utg7391|quiver|pilon	41737	.	C	CA	502.73	SnpCluster	AC=1;AF=0.500;AN=2;BaseQRankSum=0.106;ClippingRankSum=0.106;DP=47;FS=1.181;MLEAC=1;MLEAF=0.500;MQ=55.05;MQRankSum=2.887;QD=10.70;ReadPosRankSum=1.827;SOR=0.430	GT:AD:DP:GQ:PL	0/1:24,20:44:99:540,0,948
NOT_SCAFFOLDED_NGS_utg7391|quiver|pilon	41745	.	C	T	941.77	SnpCluster	AC=1;AF=0.500;AN=2;BaseQRankSum=-0.803;ClippingRankSum=0.869;DP=46;FS=2.454;MLEAC=1;MLEAF=0.500;MQ=54.94;MQRankSum=-3.925;QD=20.47;ReadPosRankSum=-0.121;SOR=1.085	GT:AD:DP:GQ:PL	0/1:24,22:46:99:970,0,951
NOT_SCAFFOLDED_NGS_utg7391|quiver|pilon	41802	.	A	AT	650.73	PASS	AC=1;AF=0.500;AN=2;BaseQRankSum=-1.343;ClippingRankSum=0.187;DP=56;FS=5.587;MLEAC=1;MLEAF=0.500;MQ=58.10;MQRankSum=-0.721;QD=11.62;ReadPosRankSum=-1.148;SOR=0.822	GT:AD:DP:GQ:PL	0/1:27,26:53:99:688,0,891
NOT_SCAFFOLDED_NGS_utg7391|quiver|pilon	41803	.	T	TA	788.73	PASS	AC=1;AF=0.500;AN=2;BaseQRankSum=1.204;ClippingRankSum=-0.042;DP=56;FS=3.749;MLEAC=1;MLEAF=0.500;MQ=58.41;MQRankSum=1.877;QD=14.08;ReadPosRankSum=1.641;SOR=1.020	GT:AD:DP:GQ:PL	0/1:28,27:55:99:826,0,950
NOT_SCAFFOLDED_NGS_utg7391|quiver|pilon	41843	.	T	C	1086.77	SnpCluster	AC=1;AF=0.500;AN=2;BaseQRankSum=1.305;ClippingRankSum=-0.884;DP=55;FS=1.026;MLEAC=1;MLEAF=0.500;MQ=58.82;MQRankSum=-0.109;QD=19.76;ReadPosRankSum=1.793;SOR=0.649	GT:AD:DP:GQ:PL	0/1:28,27:55:99:1115,0,1019
NOT_SCAFFOLDED_NGS_utg7391|quiver|pilon	41850	.	C	CA,T	2283.73	SnpCluster	AC=1,1;AF=0.500,0.500;AN=2;DP=53;FS=0.000;MLEAC=1,1;MLEAF=0.500,0.500;MQ=58.77;QD=28.02;SOR=0.770	GT:AD:DP:GQ:PL	1/2:0,29,23:52:99:2321,1128,1122,1195,0,1161
NOT_SCAFFOLDED_NGS_utg7391|quiver|pilon	41851	.	A	AG	1000.73	SnpCluster	AC=1;AF=0.500;AN=2;BaseQRankSum=-0.673;ClippingRankSum=0.170;DP=54;FS=0.000;MLEAC=1;MLEAF=0.500;MQ=58.79;MQRankSum=0.368;QD=18.53;ReadPosRankSum=0.135;SOR=0.776	GT:AD:DP:GQ:PL	0/1:30,23:53:99:1038,0,1170
NOT_SCAFFOLDED_NGS_utg7391|quiver|pilon	41869	.	G	C	759.77	PASS	AC=1;AF=0.500;AN=2;BaseQRankSum=-0.634;ClippingRankSum=1.100;DP=54;FS=7.901;MLEAC=1;MLEAF=0.500;MQ=57.54;MQRankSum=-2.592;QD=14.07;ReadPosRankSum=1.268;SOR=1.437	GT:AD:DP:GQ:PL	0/1:31,21:52:99:788,0,1230
NOT_SCAFFOLDED_NGS_utg7391|quiver|pilon	41873	.	G	A	880.77	PASS	AC=1;AF=0.500;AN=2;BaseQRankSum=0.197;ClippingRankSum=1.494;DP=52;FS=5.957;MLEAC=1;MLEAF=0.500;MQ=57.44;MQRankSum=-1.749;QD=16.94;ReadPosRankSum=1.297;SOR=1.480	GT:AD:DP:GQ:PL	0/1:29,21:50:99:909,0,1226
NOT_SCAFFOLDED_NGS_utg7391|quiver|pilon	41882	.	G	A	883.77	PASS	AC=1;AF=0.500;AN=2;BaseQRankSum=-0.311;ClippingRankSum=1.337;DP=54;FS=5.557;MLEAC=1;MLEAF=0.500;MQ=56.91;MQRankSum=3.278;QD=16.37;ReadPosRankSum=0.183;SOR=0.401	GT:AD:DP:GQ:PL	0/1:25,27:52:99:912,0,969
NOT_SCAFFOLDED_NGS_utg7391|quiver|pilon	41894	.	G	A	810.77	PASS	AC=1;AF=0.500;AN=2;BaseQRankSum=2.912;ClippingRankSum=-0.080;DP=47;FS=1.192;MLEAC=1;MLEAF=0.500;MQ=57.00;MQRankSum=-2.867;QD=17.25;ReadPosRankSum=1.039;SOR=1.085	GT:AD:DP:GQ:PL	0/1:25,20:45:99:839,0,1026
NOT_SCAFFOLDED_NGS_utg7391|quiver|pilon	41917	.	A	AG	449.73	SnpCluster	AC=1;AF=0.500;AN=2;BaseQRankSum=0.907;ClippingRankSum=0.430;DP=43;FS=3.004;MLEAC=1;MLEAF=0.500;MQ=53.83;MQRankSum=4.950;QD=10.46;ReadPosRankSum=1.831;SOR=1.329	GT:AD:DP:GQ:PL	0/1:20,16:36:99:487,0,834
NOT_SCAFFOLDED_NGS_utg7391|quiver|pilon	41918	.	G	GA	670.73	SnpCluster	AC=1;AF=0.500;AN=2;BaseQRankSum=1.397;ClippingRankSum=-0.293;DP=42;FS=3.041;MLEAC=1;MLEAF=0.500;MQ=53.67;MQRankSum=-4.986;QD=15.97;ReadPosRankSum=-1.535;SOR=0.317	GT:AD:DP:GQ:PL	0/1:16,18:34:99:708,0,618
NOT_SCAFFOLDED_NGS_utg7391|quiver|pilon	41920	.	G	A	847.77	SnpCluster	AC=1;AF=0.500;AN=2;BaseQRankSum=1.777;ClippingRankSum=-1.259;DP=39;FS=3.041;MLEAC=1;MLEAF=0.500;MQ=53.64;MQRankSum=-4.986;QD=21.74;ReadPosRankSum=-1.259;SOR=0.317	GT:AD:DP:GQ:PL	0/1:16,18:34:99:876,0,606
NOT_SCAFFOLDED_NGS_utg7391|quiver|pilon	41933	.	A	C	886.77	PASS	AC=1;AF=0.500;AN=2;BaseQRankSum=0.722;ClippingRankSum=1.374;DP=45;FS=9.750;MLEAC=1;MLEAF=0.500;MQ=52.06;MQRankSum=-5.310;QD=19.71;ReadPosRankSum=-0.354;SOR=0.776	GT:AD:DP:GQ:PL	0/1:17,22:39:99:915,0,645
NOT_SCAFFOLDED_NGS_utg7391|quiver|pilon	41951	.	G	A	926.77	SnpCluster	AC=1;AF=0.500;AN=2;BaseQRankSum=-0.117;ClippingRankSum=1.217;DP=41;FS=10.499;MLEAC=1;MLEAF=0.500;MQ=50.84;MQRankSum=-5.017;QD=22.60;ReadPosRankSum=2.183;SOR=0.090	GT:AD:DP:GQ:PL	0/1:15,20:35:99:955,0,600
NOT_SCAFFOLDED_NGS_utg7391|quiver|pilon	41953	.	C	CA	323.73	SnpCluster	AC=1;AF=0.500;AN=2;BaseQRankSum=1.524;ClippingRankSum=-1.311;DP=40;FS=11.723;MLEAC=1;MLEAF=0.500;MQ=50.59;MQRankSum=4.394;QD=8.09;ReadPosRankSum=-1.311;SOR=2.824	GT:AD:DP:GQ:PL	0/1:21,13:34:99:361,0,841
NOT_SCAFFOLDED_NGS_utg7391|quiver|pilon	41954	.	A	AC	791.73	SnpCluster	AC=1;AF=0.500;AN=2;BaseQRankSum=-0.107;ClippingRankSum=0.782;DP=43;FS=17.821;MLEAC=1;MLEAF=0.500;MQ=51.30;MQRankSum=-4.706;QD=18.41;ReadPosRankSum=2.131;SOR=0.207	GT:AD:DP:GQ:PL	0/1:16,21:37:99:829,0,570
NOT_SCAFFOLDED_NGS_utg7391|quiver|pilon	41980	.	A	AG	834.73	PASS	AC=1;AF=0.500;AN=2;BaseQRankSum=-1.333;ClippingRankSum=0.858;DP=50;FS=22.816;MLEAC=1;MLEAF=0.500;MQ=50.19;MQRankSum=-2.903;QD=16.69;ReadPosRankSum=-1.990;SOR=0.155	GT:AD:DP:GQ:PL	0/1:10,25:35:99:872,0,344
NOT_SCAFFOLDED_NGS_utg7391|quiver|pilon	41982	.	G	GA	302.73	PASS	AC=1;AF=0.500;AN=2;BaseQRankSum=1.260;ClippingRankSum=0.018;DP=47;FS=22.816;MLEAC=1;MLEAF=0.500;MQ=49.50;MQRankSum=4.144;QD=6.44;ReadPosRankSum=1.771;SOR=4.803	GT:AD:DP:GQ:PL	0/1:25,10:35:99:340,0,934
NOT_SCAFFOLDED_NGS_utg7391|quiver|pilon	41992	.	A	G	799.77	SnpCluster	AC=1;AF=0.500;AN=2;BaseQRankSum=-1.291;ClippingRankSum=0.724;DP=35;FS=9.368;MLEAC=1;MLEAF=0.500;MQ=51.94;MQRankSum=-1.732;QD=22.85;ReadPosRankSum=-0.661;SOR=0.027	GT:AD:DP:GQ:PL	0/1:9,14:23:99:828,0,349
NOT_SCAFFOLDED_NGS_utg7391|quiver|pilon	41994	.	G	GA	286.73	SnpCluster	AC=1;AF=0.500;AN=2;BaseQRankSum=0.661;ClippingRankSum=-0.409;DP=34;FS=9.368;MLEAC=1;MLEAF=0.500;MQ=51.68;MQRankSum=1.921;QD=8.43;ReadPosRankSum=1.165;SOR=3.611	GT:AD:DP:GQ:PL	0/1:14,9:23:99:324,0,729
NOT_SCAFFOLDED_NGS_utg7391|quiver|pilon	41995	.	A	AG	523.73	SnpCluster	AC=1;AF=0.500;AN=2;BaseQRankSum=0.409;ClippingRankSum=-0.283;DP=34;FS=9.368;MLEAC=1;MLEAF=0.500;MQ=51.68;MQRankSum=-1.039;QD=15.40;ReadPosRankSum=-1.228;SOR=0.027	GT:AD:DP:GQ:PL	0/1:9,14:23:99:561,0,336
NOT_SCAFFOLDED_NGS_utg7391|quiver|pilon	42009	.	T	C	274.77	PASS	AC=1;AF=0.500;AN=2;BaseQRankSum=1.110;ClippingRankSum=0.022;DP=42;FS=14.526;MLEAC=1;MLEAF=0.500;MQ=53.37;MQRankSum=1.588;QD=6.54;ReadPosRankSum=2.459;SOR=3.797	GT:AD:DP:GQ:PL	0/1:24,8:32:99:303,0,1021
NOT_SCAFFOLDED_NGS_utg7391|quiver|pilon	42011	.	A	G	232.77	PASS	AC=1;AF=0.500;AN=2;BaseQRankSum=1.071;ClippingRankSum=0.777;DP=43;FS=15.051;MLEAC=1;MLEAF=0.500;MQ=53.53;MQRankSum=0.357;QD=5.41;ReadPosRankSum=1.869;SOR=3.967	GT:AD:DP:GQ:PL	0/1:25,8:33:99:261,0,1024
NOT_SCAFFOLDED_NGS_utg7391|quiver|pilon	42240	.	G	A	277.77	PASS	AC=1;AF=0.500;AN=2;BaseQRankSum=-2.164;ClippingRankSum=0.286;DP=21;FS=4.320;MLEAC=1;MLEAF=0.500;MQ=58.19;MQRankSum=-0.531;QD=13.23;ReadPosRankSum=0.531;SOR=0.525	GT:AD:DP:GQ:PL	0/1:10,9:19:99:306,0,390
NOT_SCAFFOLDED_NGS_utg7391|quiver|pilon	42259	.	T	C	291.77	PASS	AC=1;AF=0.500;AN=2;BaseQRankSum=-2.720;ClippingRankSum=0.637;DP=19;FS=0.000;MLEAC=1;MLEAF=0.500;MQ=57.99;MQRankSum=-2.835;QD=15.36;ReadPosRankSum=1.099;SOR=1.022	GT:AD:DP:GQ:PL	0/1:8,7:15:99:320,0,476
NOT_SCAFFOLDED_NGS_utg7391|quiver|pilon	42267	.	A	G	196.77	PASS	AC=1;AF=0.500;AN=2;BaseQRankSum=0.452;ClippingRankSum=-1.356;DP=18;FS=0.000;MLEAC=1;MLEAF=0.500;MQ=58.26;MQRankSum=-0.065;QD=10.93;ReadPosRankSum=1.614;SOR=0.976	GT:AD:DP:GQ:PL	0/1:8,6:14:99:225,0,360
NOT_SCAFFOLDED_NGS_utg7391|quiver|pilon	42289	.	A	AC	113.73	PASS	AC=1;AF=0.500;AN=2;BaseQRankSum=0.135;ClippingRankSum=0.529;DP=14;FS=2.398;MLEAC=1;MLEAF=0.500;MQ=60.00;MQRankSum=-0.244;QD=8.12;ReadPosRankSum=1.788;SOR=1.609	GT:AD:DP:GQ:PL	0/1:7,5:12:99:151,0,255
NOT_SCAFFOLDED_NGS_utg7391|quiver|pilon	42336	.	A	C	72.77	PASS	AC=1;AF=0.500;AN=2;BaseQRankSum=0.731;ClippingRankSum=0.296;DP=12;FS=10.792;MLEAC=1;MLEAF=0.500;MQ=60.00;MQRankSum=0.296;QD=6.06;ReadPosRankSum=-0.296;SOR=2.788	GT:AD:DP:GQ:PL	0/1:7,3:10:99:101,0,272
NOT_SCAFFOLDED_NGS_utg7391|quiver|pilon	42373	.	T	A	157.84	PASS	AC=2;AF=1.00;AN=2;DP=6;FS=0.000;MLEAC=2;MLEAF=1.00;MQ=50.99;QD=26.31;SOR=2.303	GT:AD:DP:GQ:PL	1/1:0,6:6:18:186,18,0
NOT_SCAFFOLDED_NGS_utg7391|quiver|pilon	42374	.	TTTTTTTA	T	148.80	PASS	AC=2;AF=1.00;AN=2;DP=6;FS=0.000;MLEAC=2;MLEAF=1.00;MQ=50.99;QD=24.80;SOR=2.303	GT:AD:DP:GQ:PL	1/1:0,6:6:18:186,18,0
NOT_SCAFFOLDED_NGS_utg7391|quiver|pilon	42410	.	T	C	250.77	PASS	AC=1;AF=0.500;AN=2;BaseQRankSum=1.000;ClippingRankSum=0.244;DP=12;FS=0.000;MLEAC=1;MLEAF=0.500;MQ=46.25;MQRankSum=-1.134;QD=20.90;ReadPosRankSum=0.831;SOR=0.293	GT:AD:DP:GQ:PL	0/1:5,7:12:99:279,0,184
NOT_SCAFFOLDED_NGS_utg7391|quiver|pilon	42411	.	C	T	250.77	PASS	AC=1;AF=0.500;AN=2;BaseQRankSum=-0.244;ClippingRankSum=-0.689;DP=12;FS=0.000;MLEAC=1;MLEAF=0.500;MQ=46.25;MQRankSum=-1.134;QD=20.90;ReadPosRankSum=0.831;SOR=0.293	GT:AD:DP:GQ:PL	0/1:5,7:12:99:279,0,184
NOT_SCAFFOLDED_NGS_utg7391|quiver|pilon	42443	.	G	A	251.77	PASS	AC=1;AF=0.500;AN=2;BaseQRankSum=-0.048;ClippingRankSum=-0.722;DP=17;FS=0.000;MLEAC=1;MLEAF=0.500;MQ=49.98;MQRankSum=1.107;QD=14.81;ReadPosRankSum=0.893;SOR=1.609	GT:AD:DP:GQ:PL	0/1:9,8:17:99:280,0,330
NOT_SCAFFOLDED_NGS_utg7391|quiver|pilon	42502	.	G	A	713.77	PASS	AC=1;AF=0.500;AN=2;BaseQRankSum=-0.646;ClippingRankSum=-0.086;DP=30;FS=0.000;MLEAC=1;MLEAF=0.500;MQ=59.22;MQRankSum=1.506;QD=23.79;ReadPosRankSum=0.904;SOR=0.665	GT:AD:DP:GQ:PL	0/1:11,19:30:99:742,0,396
NOT_SCAFFOLDED_NGS_utg7391|quiver|pilon	42504	.	A	G	345.77	PASS	AC=1;AF=0.500;AN=2;BaseQRankSum=-0.390;ClippingRankSum=0.298;DP=29;FS=0.000;MLEAC=1;MLEAF=0.500;MQ=59.55;MQRankSum=0.528;QD=11.92;ReadPosRankSum=-0.619;SOR=0.602	GT:AD:DP:GQ:PL	0/1:19,10:29:99:374,0,762
NOT_SCAFFOLDED_NGS_utg7391|quiver|pilon	42515	.	C	CT	695.73	PASS	AC=1;AF=0.500;AN=2;BaseQRankSum=-0.455;ClippingRankSum=0.856;DP=33;FS=5.093;MLEAC=1;MLEAF=0.500;MQ=59.60;MQRankSum=1.548;QD=21.08;ReadPosRankSum=1.402;SOR=0.223	GT:AD:DP:GQ:PL	0/1:14,19:33:99:733,0,531
NOT_SCAFFOLDED_NGS_utg7391|quiver|pilon	42517	.	C	A,CG	1249.73	PASS	AC=1,1;AF=0.500,0.500;AN=2;DP=29;FS=0.000;MLEAC=1,1;MLEAF=0.500,0.500;MQ=59.55;QD=28.44;SOR=1.688	GT:AD:DP:GQ:PL	1/2:0,16,13:29:99:1287,530,531,781,0,756
NOT_SCAFFOLDED_NGS_utg7391|quiver|pilon	42583	.	A	C	328.77	PASS	AC=1;AF=0.500;AN=2;BaseQRankSum=1.110;ClippingRankSum=-0.765;DP=27;FS=0.000;MLEAC=1;MLEAF=0.500;MQ=60.00;MQRankSum=-1.110;QD=12.18;ReadPosRankSum=1.357;SOR=0.559	GT:AD:DP:GQ:PL	0/1:16,11:27:99:357,0,495
NOT_SCAFFOLDED_NGS_utg7391|quiver|pilon	42629	.	T	A	495.77	PASS	AC=1;AF=0.500;AN=2;BaseQRankSum=0.634;ClippingRankSum=0.079;DP=20;FS=4.834;MLEAC=1;MLEAF=0.500;MQ=60.00;MQRankSum=0.475;QD=24.79;ReadPosRankSum=-0.317;SOR=0.101	GT:AD:DP:GQ:PL	0/1:7,13:20:99:524,0,255
NOT_SCAFFOLDED_NGS_utg7391|quiver|pilon	42636	.	G	C	492.77	PASS	AC=1;AF=0.500;AN=2;BaseQRankSum=0.127;ClippingRankSum=-1.479;DP=19;FS=4.775;MLEAC=1;MLEAF=0.500;MQ=60.00;MQRankSum=1.225;QD=25.94;ReadPosRankSum=-0.380;SOR=0.136	GT:AD:DP:GQ:PL	0/1:7,12:19:99:521,0,297
NOT_SCAFFOLDED_NGS_utg7391|quiver|pilon	42644	.	A	T	226.77	PASS	AC=1;AF=0.500;AN=2;BaseQRankSum=0.890;ClippingRankSum=0.702;DP=19;FS=0.000;MLEAC=1;MLEAF=0.500;MQ=60.00;MQRankSum=0.983;QD=11.94;ReadPosRankSum=1.452;SOR=0.941	GT:AD:DP:GQ:PL	0/1:12,6:18:99:255,0,483
NOT_SCAFFOLDED_NGS_utg7391|quiver|pilon	42657	.	G	C	232.77	PASS	AC=1;AF=0.500;AN=2;BaseQRankSum=-0.244;ClippingRankSum=-1.415;DP=18;FS=1.913;MLEAC=1;MLEAF=0.500;MQ=60.00;MQRankSum=1.708;QD=12.93;ReadPosRankSum=0.537;SOR=0.330	GT:AD:DP:GQ:PL	0/1:10,7:17:99:261,0,399
NOT_SCAFFOLDED_NGS_utg7391|quiver|pilon	42698	.	T	C	232.77	PASS	AC=1;AF=0.500;AN=2;BaseQRankSum=-2.489;ClippingRankSum=1.025;DP=21;FS=4.752;MLEAC=1;MLEAF=0.500;MQ=59.68;MQRankSum=0.439;QD=11.08;ReadPosRankSum=0.439;SOR=0.793	GT:AD:DP:GQ:PL	0/1:7,10:17:99:261,0,240
NOT_SCAFFOLDED_NGS_utg7391|quiver|pilon	42726	.	A	C	239.77	PASS	AC=1;AF=0.500;AN=2;BaseQRankSum=1.034;ClippingRankSum=0.678;DP=16;FS=6.264;MLEAC=1;MLEAF=0.500;MQ=58.75;MQRankSum=-1.398;QD=14.99;ReadPosRankSum=-1.034;SOR=0.061	GT:AD:DP:GQ:PL	0/1:4,7:11:99:268,0,189
NOT_SCAFFOLDED_NGS_utg7391|quiver|pilon	42732	.	A	T	157.77	PASS	AC=1;AF=0.500;AN=2;BaseQRankSum=-0.271;ClippingRankSum=-0.271;DP=18;FS=6.368;MLEAC=1;MLEAF=0.500;MQ=57.94;MQRankSum=-0.212;QD=8.76;ReadPosRankSum=0.817;SOR=2.833	GT:AD:DP:GQ:PL	0/1:8,5:13:99:186,0,321
NOT_SCAFFOLDED_NGS_utg7391|quiver|pilon	42747	.	A	T	157.77	PASS	AC=1;AF=0.500;AN=2;BaseQRankSum=0.000;ClippingRankSum=0.212;DP=17;FS=11.228;MLEAC=1;MLEAF=0.500;MQ=57.81;MQRankSum=-0.533;QD=9.28;ReadPosRankSum=-1.381;SOR=3.596	GT:AD:DP:GQ:PL	0/1:8,5:13:99:186,0,321
NOT_SCAFFOLDED_NGS_utg7391|quiver|pilon	42751	.	C	CT	142.73	PASS	AC=1;AF=0.500;AN=2;BaseQRankSum=1.855;ClippingRankSum=-1.256;DP=17;FS=11.228;MLEAC=1;MLEAF=0.500;MQ=57.81;MQRankSum=-0.978;QD=8.40;ReadPosRankSum=-1.381;SOR=3.596	GT:AD:DP:GQ:PL	0/1:8,5:13:99:180,0,405
NOT_SCAFFOLDED_NGS_utg7391|quiver|pilon	42767	.	T	C	97.77	PASS	AC=1;AF=0.500;AN=2;BaseQRankSum=1.273;ClippingRankSum=-0.116;DP=19;FS=4.771;MLEAC=1;MLEAF=0.500;MQ=58.05;MQRankSum=-1.736;QD=5.15;ReadPosRankSum=0.579;SOR=1.437	GT:AD:DP:GQ:PL	0/1:14,1:15:99:126,0,576
NOT_SCAFFOLDED_NGS_utg7391|quiver|pilon	42856	.	G	A	35.77	LowQD;LowQual	AC=1;AF=0.500;AN=2;BaseQRankSum=2.033;ClippingRankSum=-0.678;DP=31;FS=9.688;MLEAC=1;MLEAF=0.500;MQ=57.32;MQRankSum=-1.856;QD=1.15;ReadPosRankSum=-0.972;SOR=3.253	GT:AD:DP:GQ:PL	0/1:27,4:31:64:64,0,847
NOT_SCAFFOLDED_NGS_utg7391|quiver|pilon	42869	.	A	G	151.77	PASS	AC=1;AF=0.500;AN=2;BaseQRankSum=1.944;ClippingRankSum=0.130;DP=30;FS=16.246;MLEAC=1;MLEAF=0.500;MQ=57.23;MQRankSum=-0.389;QD=5.06;ReadPosRankSum=-0.959;SOR=3.907	GT:AD:DP:GQ:PL	0/1:24,6:30:99:180,0,985
NOT_SCAFFOLDED_NGS_utg7391|quiver|pilon	42872	.	C	A	151.77	PASS	AC=1;AF=0.500;AN=2;BaseQRankSum=1.167;ClippingRankSum=0.233;DP=30;FS=16.246;MLEAC=1;MLEAF=0.500;MQ=57.23;MQRankSum=-1.633;QD=5.06;ReadPosRankSum=-0.804;SOR=3.907	GT:AD:DP:GQ:PL	0/1:24,6:30:99:180,0,985
NOT_SCAFFOLDED_NGS_utg7391|quiver|pilon	42924	.	T	A	555.77	PASS	AC=1;AF=0.500;AN=2;BaseQRankSum=2.504;ClippingRankSum=-0.558;DP=35;FS=3.176;MLEAC=1;MLEAF=0.500;MQ=58.00;MQRankSum=3.116;QD=15.88;ReadPosRankSum=-0.162;SOR=0.269	GT:AD:DP:GQ:PL	0/1:16,17:33:99:584,0,601
NOT_SCAFFOLDED_NGS_utg7391|quiver|pilon	42925	.	A	C	418.77	PASS	AC=1;AF=0.500;AN=2;BaseQRankSum=-2.513;ClippingRankSum=0.307;DP=35;FS=3.166;MLEAC=1;MLEAF=0.500;MQ=58.77;MQRankSum=-1.356;QD=11.96;ReadPosRankSum=0.669;SOR=1.473	GT:AD:DP:GQ:PL	0/1:18,15:33:99:447,0,701
NOT_SCAFFOLDED_NGS_utg7391|quiver|pilon	42972	.	G	C	121.77	SnpCluster	AC=1;AF=0.500;AN=2;BaseQRankSum=0.442;ClippingRankSum=-0.034;DP=27;FS=4.925;MLEAC=1;MLEAF=0.500;MQ=58.42;MQRankSum=-1.325;QD=4.51;ReadPosRankSum=2.208;SOR=1.938	GT:AD:DP:GQ:PL	0/1:20,5:25:99:150,0,816
NOT_SCAFFOLDED_NGS_utg7391|quiver|pilon	42974	.	T	A	121.77	SnpCluster	AC=1;AF=0.500;AN=2;BaseQRankSum=0.000;ClippingRankSum=0.000;DP=26;FS=4.853;MLEAC=1;MLEAF=0.500;MQ=58.36;MQRankSum=-0.924;QD=4.68;ReadPosRankSum=2.275;SOR=1.957	GT:AD:DP:GQ:PL	0/1:19,5:24:99:150,0,816
NOT_SCAFFOLDED_NGS_utg7391|quiver|pilon	42976	.	A	G	124.77	SnpCluster	AC=1;AF=0.500;AN=2;BaseQRankSum=-0.426;ClippingRankSum=-1.066;DP=26;FS=4.853;MLEAC=1;MLEAF=0.500;MQ=58.36;MQRankSum=-1.706;QD=4.80;ReadPosRankSum=2.275;SOR=1.957	GT:AD:DP:GQ:PL	0/1:19,5:24:99:153,0,783
NOT_SCAFFOLDED_NGS_utg7391|quiver|pilon	42985	.	A	T	130.77	PASS	AC=1;AF=0.500;AN=2;BaseQRankSum=0.235;ClippingRankSum=1.018;DP=22;FS=4.434;MLEAC=1;MLEAF=0.500;MQ=58.06;MQRankSum=-1.332;QD=5.94;ReadPosRankSum=2.115;SOR=1.802	GT:AD:DP:GQ:PL	0/1:17,5:22:99:159,0,679
NOT_SCAFFOLDED_NGS_utg7391|quiver|pilon	43013	.	A	AG	170.73	PASS	AC=1;AF=0.500;AN=2;BaseQRankSum=1.543;ClippingRankSum=-0.938;DP=25;FS=8.776;MLEAC=1;MLEAF=0.500;MQ=58.97;MQRankSum=-0.938;QD=6.83;ReadPosRankSum=-0.878;SOR=3.383	GT:AD:DP:GQ:PL	0/1:18,7:25:99:208,0,637
NOT_SCAFFOLDED_NGS_utg7391|quiver|pilon	43063	.	C	A	74.77	PASS	AC=1;AF=0.500;AN=2;BaseQRankSum=1.820;ClippingRankSum=-0.581;DP=25;FS=0.000;MLEAC=1;MLEAF=0.500;MQ=60.00;MQRankSum=1.046;QD=2.99;ReadPosRankSum=0.271;SOR=0.527	GT:AD:DP:GQ:PL	0/1:20,4:24:99:103,0,682
NOT_SCAFFOLDED_NGS_utg7391|quiver|pilon	43124	.	A	T	37.77	LowQual	AC=1;AF=0.500;AN=2;BaseQRankSum=1.415;ClippingRankSum=1.141;DP=24;FS=0.000;MLEAC=1;MLEAF=0.500;MQ=59.26;MQRankSum=-1.324;QD=1.57;ReadPosRankSum=2.510;SOR=1.179	GT:AD:DP:GQ:PL	0/1:20,3:23:66:66,0,810
NOT_SCAFFOLDED_NGS_utg7391|quiver|pilon	43125	.	C	T	37.77	LowQual	AC=1;AF=0.500;AN=2;BaseQRankSum=1.052;ClippingRankSum=0.096;DP=23;FS=0.000;MLEAC=1;MLEAF=0.500;MQ=59.23;MQRankSum=-0.096;QD=1.64;ReadPosRankSum=2.487;SOR=1.124	GT:AD:DP:GQ:PL	0/1:19,3:22:66:66,0,810
NOT_SCAFFOLDED_NGS_utg7391|quiver|pilon	43139	.	A	AT	37.73	LowQual;SnpCluster	AC=1;AF=0.500;AN=2;BaseQRankSum=1.164;ClippingRankSum=0.847;DP=22;FS=2.473;MLEAC=1;MLEAF=0.500;MQ=59.19;MQRankSum=-0.212;QD=1.72;ReadPosRankSum=1.270;SOR=1.022	GT:AD:DP:GQ:PL	0/1:17,3:20:75:75,0,684
NOT_SCAFFOLDED_NGS_utg7391|quiver|pilon	43140	.	T	TG	503.73	SnpCluster	AC=1;AF=0.500;AN=2;BaseQRankSum=0.056;ClippingRankSum=0.839;DP=22;FS=2.629;MLEAC=1;MLEAF=0.500;MQ=59.19;MQRankSum=1.062;QD=22.90;ReadPosRankSum=-1.286;SOR=1.069	GT:AD:DP:GQ:PL	0/1:3,16:19:78:541,0,78
NOT_SCAFFOLDED_NGS_utg7391|quiver|pilon	43145	.	A	G	49.77	LowQual;SnpCluster	AC=1;AF=0.500;AN=2;BaseQRankSum=0.950;ClippingRankSum=-0.168;DP=20;FS=2.629;MLEAC=1;MLEAF=0.500;MQ=59.11;MQRankSum=-0.727;QD=2.49;ReadPosRankSum=0.727;SOR=0.976	GT:AD:DP:GQ:PL	0/1:16,3:19:78:78,0,663
NOT_SCAFFOLDED_NGS_utg7391|quiver|pilon	43200	.	A	AT	279.73	SnpCluster	AC=1;AF=0.500;AN=2;BaseQRankSum=-2.451;ClippingRankSum=0.930;DP=14;FS=11.553;MLEAC=1;MLEAF=0.500;MQ=60.00;MQRankSum=2.113;QD=19.98;ReadPosRankSum=1.099;SOR=1.402	GT:AD:DP:GQ:PL	0/1:3,10:13:96:317,0,96
NOT_SCAFFOLDED_NGS_utg7391|quiver|pilon	43201	.	T	TC	38.73	LowQual;SnpCluster	AC=1;AF=0.500;AN=2;BaseQRankSum=0.623;ClippingRankSum=0.311;DP=14;FS=12.601;MLEAC=1;MLEAF=0.500;MQ=60.00;MQRankSum=-0.467;QD=2.77;ReadPosRankSum=-0.934;SOR=2.785	GT:AD:DP:GQ:PL	0/1:11,3:14:76:76,0,480
NOT_SCAFFOLDED_NGS_utg7391|quiver|pilon	43209	.	G	A	147.77	SnpCluster	AC=1;AF=0.500;AN=2;BaseQRankSum=-0.184;ClippingRankSum=0.184;DP=15;FS=15.911;MLEAC=1;MLEAF=0.500;MQ=60.00;MQRankSum=0.796;QD=9.85;ReadPosRankSum=-0.796;SOR=3.590	GT:AD:DP:GQ:PL	0/1:10,5:15:99:176,0,401
NOT_SCAFFOLDED_NGS_utg7391|quiver|pilon	43282	.	C	T	39.77	LowQD;LowQual	AC=1;AF=0.500;AN=2;BaseQRankSum=0.080;ClippingRankSum=0.454;DP=35;FS=11.763;MLEAC=1;MLEAF=0.500;MQ=60.00;MQRankSum=-0.508;QD=1.14;ReadPosRankSum=0.080;SOR=1.414	GT:AD:DP:GQ:PL	0/1:30,4:34:68:68,0,970
NOT_SCAFFOLDED_NGS_utg7391|quiver|pilon	43426	.	T	G	1256.77	PASS	AC=1;AF=0.500;AN=2;BaseQRankSum=-0.595;ClippingRankSum=-1.235;DP=36;FS=1.982;MLEAC=1;MLEAF=0.500;MQ=57.71;MQRankSum=3.293;QD=34.91;ReadPosRankSum=2.562;SOR=0.321	GT:AD:DP:GQ:PL	0/1:5,31:36:99:1285,0,117
NOT_SCAFFOLDED_NGS_utg7391|quiver|pilon	43435	.	G	C	1216.77	PASS	AC=1;AF=0.500;AN=2;BaseQRankSum=-0.495;ClippingRankSum=-0.118;DP=35;FS=1.939;MLEAC=1;MLEAF=0.500;MQ=57.65;MQRankSum=3.323;QD=34.76;ReadPosRankSum=1.344;SOR=0.368	GT:AD:DP:GQ:PL	0/1:5,30:35:99:1245,0,120
NOT_SCAFFOLDED_NGS_utg7391|quiver|pilon	43464	.	C	T	197.77	PASS	AC=1;AF=0.500;AN=2;BaseQRankSum=-0.659;ClippingRankSum=0.464;DP=29;FS=0.000;MLEAC=1;MLEAF=0.500;MQ=55.46;MQRankSum=-3.977;QD=6.82;ReadPosRankSum=0.464;SOR=0.536	GT:AD:DP:GQ:PL	0/1:21,8:29:99:226,0,768
NOT_SCAFFOLDED_NGS_utg7391|quiver|pilon	43567	.	T	C	190.77	PASS	AC=1;AF=0.500;AN=2;BaseQRankSum=-0.517;ClippingRankSum=1.817;DP=39;FS=9.921;MLEAC=1;MLEAF=0.500;MQ=53.41;MQRankSum=-3.717;QD=4.89;ReadPosRankSum=2.250;SOR=0.439	GT:AD:DP:GQ:PL	0/1:30,9:39:99:219,0,995
NOT_SCAFFOLDED_NGS_utg7391|quiver|pilon	43782	.	A	C	185.77	PASS	AC=1;AF=0.500;AN=2;BaseQRankSum=-0.543;ClippingRankSum=-0.036;DP=23;FS=0.000;MLEAC=1;MLEAF=0.500;MQ=51.94;MQRankSum=-2.136;QD=8.08;ReadPosRankSum=-0.398;SOR=0.569	GT:AD:DP:GQ:PL	0/1:13,8:21:99:214,0,442
NOT_SCAFFOLDED_NGS_utg7391|quiver|pilon	43808	.	G	GAAA	181.73	PASS	AC=1;AF=0.500;AN=2;BaseQRankSum=-0.597;ClippingRankSum=1.139;DP=23;FS=0.000;MLEAC=1;MLEAF=0.500;MQ=54.31;MQRankSum=2.115;QD=7.90;ReadPosRankSum=-0.705;SOR=0.883	GT:AD:DP:GQ:PL	0/1:10,6:16:99:219,0,444
NOT_SCAFFOLDED_NGS_utg7391|quiver|pilon	43818	.	A	C	397.77	PASS	AC=1;AF=0.500;AN=2;BaseQRankSum=0.523;ClippingRankSum=0.339;DP=26;FS=1.648;MLEAC=1;MLEAF=0.500;MQ=55.99;MQRankSum=-2.185;QD=15.30;ReadPosRankSum=2.123;SOR=0.654	GT:AD:DP:GQ:PL	0/1:12,11:23:99:426,0,415
NOT_SCAFFOLDED_NGS_utg7391|quiver|pilon	43824	.	G	A	400.77	PASS	AC=1;AF=0.500;AN=2;BaseQRankSum=-1.707;ClippingRankSum=-0.197;DP=25;FS=0.000;MLEAC=1;MLEAF=0.500;MQ=55.83;MQRankSum=-2.430;QD=16.03;ReadPosRankSum=1.970;SOR=0.693	GT:AD:DP:GQ:PL	0/1:11,11:22:99:429,0,424
NOT_SCAFFOLDED_NGS_utg7391|quiver|pilon	43874	.	T	C	289.77	PASS	AC=1;AF=0.500;AN=2;BaseQRankSum=1.919;ClippingRankSum=-0.041;DP=24;FS=1.871;MLEAC=1;MLEAF=0.500;MQ=60.00;MQRankSum=-0.367;QD=12.07;ReadPosRankSum=2.409;SOR=0.307	GT:AD:DP:GQ:PL	0/1:10,9:19:99:318,0,288
NOT_SCAFFOLDED_NGS_utg7391|quiver|pilon	43938	.	TG	T	238.73	PASS	AC=1;AF=0.500;AN=2;BaseQRankSum=1.200;ClippingRankSum=-2.000;DP=16;FS=0.000;MLEAC=1;MLEAF=0.500;MQ=60.00;MQRankSum=0.800;QD=14.92;ReadPosRankSum=2.667;SOR=1.002	GT:AD:DP:GQ:PL	0/1:5,9:14:99:276,0,133
NOT_SCAFFOLDED_NGS_utg7391|quiver|pilon	44232	.	G	A	398.77	PASS	AC=1;AF=0.500;AN=2;BaseQRankSum=1.787;ClippingRankSum=-0.580;DP=32;FS=1.536;MLEAC=1;MLEAF=0.500;MQ=54.91;MQRankSum=0.023;QD=12.46;ReadPosRankSum=0.580;SOR=0.340	GT:AD:DP:GQ:PL	0/1:16,12:28:99:427,0,502
NOT_SCAFFOLDED_NGS_utg7391|quiver|pilon	44246	.	C	T	379.77	PASS	AC=1;AF=0.500;AN=2;BaseQRankSum=-0.637;ClippingRankSum=0.753;DP=28;FS=0.000;MLEAC=1;MLEAF=0.500;MQ=56.00;MQRankSum=-0.348;QD=13.56;ReadPosRankSum=0.116;SOR=0.976	GT:AD:DP:GQ:PL	0/1:11,13:24:99:408,0,399
NOT_SCAFFOLDED_NGS_utg7391|quiver|pilon	44331	.	T	A	185.77	PASS	AC=1;AF=0.500;AN=2;BaseQRankSum=1.961;ClippingRankSum=0.441;DP=32;FS=7.219;MLEAC=1;MLEAF=0.500;MQ=59.35;MQRankSum=-0.686;QD=5.81;ReadPosRankSum=1.030;SOR=1.462	GT:AD:DP:GQ:PL	0/1:23,7:30:99:214,0,745
NOT_SCAFFOLDED_NGS_utg7391|quiver|pilon	44349	.	A	G	170.77	PASS	AC=1;AF=0.500;AN=2;BaseQRankSum=1.278;ClippingRankSum=-0.256;DP=36;FS=10.455;MLEAC=1;MLEAF=0.500;MQ=59.45;MQRankSum=1.406;QD=4.74;ReadPosRankSum=0.341;SOR=2.558	GT:AD:DP:GQ:PL	0/1:27,7:34:99:199,0,877
NOT_SCAFFOLDED_NGS_utg7391|quiver|pilon	44413	.	G	T	55.77	PASS	AC=1;AF=0.500;AN=2;BaseQRankSum=-0.285;ClippingRankSum=0.601;DP=30;FS=5.718;MLEAC=1;MLEAF=0.500;MQ=60.00;MQRankSum=1.992;QD=1.86;ReadPosRankSum=-0.032;SOR=2.551	GT:AD:DP:GQ:PL	0/1:25,4:29:84:84,0,878
NOT_SCAFFOLDED_NGS_utg7391|quiver|pilon	44571	.	CT	C	766.73	PASS	AC=2;AF=1.00;AN=2;DP=24;FS=0.000;MLEAC=2;MLEAF=1.00;MQ=57.25;QD=31.95;SOR=1.085	GT:AD:DP:GQ:PL	1/1:0,22:22:66:804,66,0
NOT_SCAFFOLDED_NGS_utg7391|quiver|pilon	44654	.	G	A	242.77	PASS	AC=1;AF=0.500;AN=2;BaseQRankSum=0.902;ClippingRankSum=-0.690;DP=28;FS=1.792;MLEAC=1;MLEAF=0.500;MQ=58.21;MQRankSum=-0.637;QD=8.67;ReadPosRankSum=0.159;SOR=1.473	GT:AD:DP:GQ:PL	0/1:21,7:28:99:271,0,834
NOT_SCAFFOLDED_NGS_utg7391|quiver|pilon	44660	.	C	A	245.77	PASS	AC=1;AF=0.500;AN=2;BaseQRankSum=0.083;ClippingRankSum=0.250;DP=26;FS=4.039;MLEAC=1;MLEAF=0.500;MQ=57.95;MQRankSum=-0.639;QD=9.45;ReadPosRankSum=-1.139;SOR=1.863	GT:AD:DP:GQ:PL	0/1:18,8:26:99:274,0,794
NOT_SCAFFOLDED_NGS_utg7391|quiver|pilon	44731	.	C	T	746.77	PASS	AC=1;AF=0.500;AN=2;BaseQRankSum=1.258;ClippingRankSum=0.050;DP=42;FS=4.862;MLEAC=1;MLEAF=0.500;MQ=57.16;MQRankSum=3.949;QD=17.78;ReadPosRankSum=1.283;SOR=0.191	GT:AD:DP:GQ:PL	0/1:21,21:42:99:775,0,692
NOT_SCAFFOLDED_NGS_utg7391|quiver|pilon	44766	.	T	C	493.77	PASS	AC=1;AF=0.500;AN=2;BaseQRankSum=1.022;ClippingRankSum=-0.892;DP=37;FS=1.297;MLEAC=1;MLEAF=0.500;MQ=59.18;MQRankSum=-2.839;QD=13.35;ReadPosRankSum=3.131;SOR=0.976	GT:AD:DP:GQ:PL	0/1:22,14:36:99:522,0,882
NOT_SCAFFOLDED_NGS_utg7391|quiver|pilon	44767	.	G	C	493.77	PASS	AC=1;AF=0.500;AN=2;BaseQRankSum=-0.406;ClippingRankSum=1.022;DP=37;FS=1.297;MLEAC=1;MLEAF=0.500;MQ=59.18;MQRankSum=-1.444;QD=13.35;ReadPosRankSum=0.114;SOR=0.976	GT:AD:DP:GQ:PL	0/1:22,14:36:99:522,0,882
NOT_SCAFFOLDED_NGS_utg7391|quiver|pilon	44993	.	G	GA	401.73	SnpCluster	AC=1;AF=0.500;AN=2;BaseQRankSum=0.738;ClippingRankSum=-0.234;DP=40;FS=1.356;MLEAC=1;MLEAF=0.500;MQ=55.02;MQRankSum=2.035;QD=10.04;ReadPosRankSum=-0.955;SOR=0.425	GT:AD:DP:GQ:PL	0/1:17,16:33:99:439,0,665
NOT_SCAFFOLDED_NGS_utg7391|quiver|pilon	44995	.	A	AT	608.73	SnpCluster	AC=1;AF=0.500;AN=2;BaseQRankSum=-1.783;ClippingRankSum=-0.442;DP=41;FS=1.288;MLEAC=1;MLEAF=0.500;MQ=53.52;MQRankSum=-0.686;QD=14.85;ReadPosRankSum=1.905;SOR=1.061	GT:AD:DP:GQ:PL	0/1:20,17:37:99:646,0,799
NOT_SCAFFOLDED_NGS_utg7391|quiver|pilon	45003	.	A	G	695.77	SnpCluster	AC=1;AF=0.500;AN=2;BaseQRankSum=1.282;ClippingRankSum=0.859;DP=39;FS=1.235;MLEAC=1;MLEAF=0.500;MQ=53.11;MQRankSum=-2.127;QD=17.84;ReadPosRankSum=1.902;SOR=0.465	GT:AD:DP:GQ:PL	0/1:21,18:39:99:724,0,805
NOT_SCAFFOLDED_NGS_utg7391|quiver|pilon	45130	.	T	TG	355.73	PASS	AC=1;AF=0.500;AN=2;BaseQRankSum=1.593;ClippingRankSum=0.418;DP=40;FS=1.289;MLEAC=1;MLEAF=0.500;MQ=50.69;MQRankSum=-4.903;QD=8.89;ReadPosRankSum=0.170;SOR=0.684	GT:AD:DP:GQ:PL	0/1:22,15:37:99:393,0,646
NOT_SCAFFOLDED_NGS_utg7391|quiver|pilon	45227	.	A	G	326.77	PASS	AC=1;AF=0.500;AN=2;BaseQRankSum=0.282;ClippingRankSum=1.458;DP=28;FS=17.926;MLEAC=1;MLEAF=0.500;MQ=56.08;MQRankSum=-1.552;QD=11.67;ReadPosRankSum=0.000;SOR=3.427	GT:AD:DP:GQ:PL	0/1:17,11:28:99:355,0,596
NOT_SCAFFOLDED_NGS_utg7391|quiver|pilon	45257	.	G	A	139.77	PASS	AC=1;AF=0.500;AN=2;BaseQRankSum=-0.414;ClippingRankSum=0.477;DP=25;FS=17.085;MLEAC=1;MLEAF=0.500;MQ=53.90;MQRankSum=-3.340;QD=5.59;ReadPosRankSum=0.350;SOR=3.903	GT:AD:DP:GQ:PL	0/1:19,6:25:99:168,0,698
NOT_SCAFFOLDED_NGS_utg7391|quiver|pilon	45293	.	T	C	52.77	PASS	AC=1;AF=0.500;AN=2;BaseQRankSum=-0.029;ClippingRankSum=0.088;DP=31;FS=9.688;MLEAC=1;MLEAF=0.500;MQ=57.20;MQRankSum=-3.211;QD=1.70;ReadPosRankSum=2.210;SOR=3.253	GT:AD:DP:GQ:PL	0/1:27,4:31:81:81,0,1158
NOT_SCAFFOLDED_NGS_utg7391|quiver|pilon	45310	.	G	A	58.77	PASS	AC=1;AF=0.500;AN=2;BaseQRankSum=0.560;ClippingRankSum=0.324;DP=31;FS=5.576;MLEAC=1;MLEAF=0.500;MQ=57.64;MQRankSum=-3.211;QD=1.90;ReadPosRankSum=-0.442;SOR=2.336	GT:AD:DP:GQ:PL	0/1:27,4:31:87:87,0,1161
NOT_SCAFFOLDED_NGS_utg7391|quiver|pilon	45320	.	A	G	52.77	PASS	AC=1;AF=0.500;AN=2;BaseQRankSum=-0.167;ClippingRankSum=0.033;DP=31;FS=2.716;MLEAC=1;MLEAF=0.500;MQ=58.20;MQRankSum=-2.840;QD=1.70;ReadPosRankSum=-1.236;SOR=2.093	GT:AD:DP:GQ:PL	0/1:28,3:31:81:81,0,1204
NOT_SCAFFOLDED_NGS_utg7391|quiver|pilon	45395	.	G	A	80.77	PASS	AC=1;AF=0.500;AN=2;BaseQRankSum=-2.199;ClippingRankSum=1.081;DP=23;FS=0.000;MLEAC=1;MLEAF=0.500;MQ=54.44;MQRankSum=-3.093;QD=3.51;ReadPosRankSum=0.559;SOR=1.022	GT:AD:DP:GQ:PL	0/1:18,5:23:99:109,0,777
NOT_SCAFFOLDED_NGS_utg7391|quiver|pilon	45453	.	TG	T	119.73	PASS	AC=1;AF=0.500;AN=2;BaseQRankSum=-2.041;ClippingRankSum=-0.474;DP=37;FS=0.000;MLEAC=1;MLEAF=0.500;MQ=55.40;MQRankSum=-4.062;QD=3.24;ReadPosRankSum=-0.351;SOR=0.527	GT:AD:DP:GQ:PL	0/1:28,7:35:99:157,0,942
NOT_SCAFFOLDED_NGS_utg7391|quiver|pilon	45608	.	T	G	53.77	PASS	AC=1;AF=0.500;AN=2;BaseQRankSum=0.711;ClippingRankSum=-0.711;DP=25;FS=0.000;MLEAC=1;MLEAF=0.500;MQ=58.29;MQRankSum=-2.801;QD=2.15;ReadPosRankSum=-0.711;SOR=0.446	GT:AD:DP:GQ:PL	0/1:22,3:25:82:82,0,1141
NOT_SCAFFOLDED_NGS_utg7391|quiver|pilon	45614	.	G	T	34.77	LowQual	AC=1;AF=0.500;AN=2;BaseQRankSum=0.491;ClippingRankSum=-0.927;DP=23;FS=2.793;MLEAC=1;MLEAF=0.500;MQ=58.88;MQRankSum=-2.346;QD=1.51;ReadPosRankSum=0.927;SOR=1.552	GT:AD:DP:GQ:PL	0/1:21,2:23:63:63,0,1098
NOT_SCAFFOLDED_NGS_utg7391|quiver|pilon	45720	.	A	G	31.77	LowQD;LowQual	AC=1;AF=0.500;AN=2;BaseQRankSum=-0.087;ClippingRankSum=0.262;DP=26;FS=2.625;MLEAC=1;MLEAF=0.500;MQ=57.79;MQRankSum=-2.706;QD=1.22;ReadPosRankSum=0.524;SOR=1.402	GT:AD:DP:GQ:PL	0/1:21,3:24:60:60,0,894
NOT_SCAFFOLDED_NGS_utg7391|quiver|pilon	45799	.	C	T	103.77	PASS	AC=1;AF=0.500;AN=2;BaseQRankSum=0.441;ClippingRankSum=0.700;DP=35;FS=1.862;MLEAC=1;MLEAF=0.500;MQ=58.97;MQRankSum=-2.255;QD=2.96;ReadPosRankSum=0.907;SOR=1.256	GT:AD:DP:GQ:PL	0/1:24,6:30:99:132,0,783
NOT_SCAFFOLDED_NGS_utg7391|quiver|pilon	45830	.	A	C	101.77	PASS	AC=1;AF=0.500;AN=2;BaseQRankSum=1.992;ClippingRankSum=1.184;DP=31;FS=4.703;MLEAC=1;MLEAF=0.500;MQ=58.93;MQRankSum=-1.472;QD=3.28;ReadPosRankSum=-0.895;SOR=0.722	GT:AD:DP:GQ:PL	0/1:24,5:29:99:130,0,845
NOT_SCAFFOLDED_NGS_utg7391|quiver|pilon	46038	.	G	A	73.77	PASS	AC=1;AF=0.500;AN=2;BaseQRankSum=-0.039;ClippingRankSum=-0.116;DP=24;FS=5.478;MLEAC=1;MLEAF=0.500;MQ=54.43;MQRankSum=-2.517;QD=3.07;ReadPosRankSum=0.581;SOR=2.215	GT:AD:DP:GQ:PL	0/1:20,4:24:99:102,0,1248
NOT_SCAFFOLDED_NGS_utg7391|quiver|pilon	46040	.	T	G	73.77	PASS	AC=1;AF=0.500;AN=2;BaseQRankSum=1.386;ClippingRankSum=2.168;DP=26;FS=2.626;MLEAC=1;MLEAF=0.500;MQ=54.88;MQRankSum=-2.594;QD=2.84;ReadPosRankSum=0.888;SOR=1.981	GT:AD:DP:GQ:PL	0/1:22,4:26:99:102,0,1248
NOT_SCAFFOLDED_NGS_utg7391|quiver|pilon	46099	.	T	C	303.77	PASS	AC=1;AF=0.500;AN=2;BaseQRankSum=2.514;ClippingRankSum=-0.401;DP=31;FS=14.988;MLEAC=1;MLEAF=0.500;MQ=54.05;MQRankSum=-4.205;QD=9.80;ReadPosRankSum=-1.204;SOR=3.932	GT:AD:DP:GQ:PL	0/1:21,10:31:99:332,0,648
NOT_SCAFFOLDED_NGS_utg7391|quiver|pilon	46134	.	G	A	373.77	PASS	AC=1;AF=0.500;AN=2;BaseQRankSum=0.929;ClippingRankSum=-0.599;DP=31;FS=1.440;MLEAC=1;MLEAF=0.500;MQ=57.00;MQRankSum=-1.961;QD=12.06;ReadPosRankSum=0.062;SOR=1.022	GT:AD:DP:GQ:PL	0/1:20,11:31:99:402,0,786
NOT_SCAFFOLDED_NGS_utg7391|quiver|pilon	46140	.	C	T	502.77	PASS	AC=1;AF=0.500;AN=2;BaseQRankSum=-0.112;ClippingRankSum=0.202;DP=29;FS=1.536;MLEAC=1;MLEAF=0.500;MQ=57.05;MQRankSum=-1.506;QD=17.34;ReadPosRankSum=0.202;SOR=1.270	GT:AD:DP:GQ:PL	0/1:18,11:29:99:531,0,752
NOT_SCAFFOLDED_NGS_utg7391|quiver|pilon	46146	.	T	G	499.77	PASS	AC=1;AF=0.500;AN=2;BaseQRankSum=0.929;ClippingRankSum=-0.492;DP=33;FS=1.410;MLEAC=1;MLEAF=0.500;MQ=57.42;MQRankSum=-1.548;QD=15.14;ReadPosRankSum=0.601;SOR=1.193	GT:AD:DP:GQ:PL	0/1:19,14:33:99:528,0,777
NOT_SCAFFOLDED_NGS_utg7391|quiver|pilon	46155	.	A	C	539.77	PASS	AC=1;AF=0.500;AN=2;BaseQRankSum=0.317;ClippingRankSum=0.883;DP=35;FS=3.084;MLEAC=1;MLEAF=0.500;MQ=57.57;MQRankSum=-1.383;QD=15.42;ReadPosRankSum=1.317;SOR=1.473	GT:AD:DP:GQ:PL	0/1:20,15:35:99:568,0,756
NOT_SCAFFOLDED_NGS_utg7391|quiver|pilon	46169	.	A	G	837.77	PASS	AC=1;AF=0.500;AN=2;BaseQRankSum=-0.360;ClippingRankSum=-0.037;DP=43;FS=2.776;MLEAC=1;MLEAF=0.500;MQ=57.52;MQRankSum=-0.658;QD=19.48;ReadPosRankSum=-0.584;SOR=1.288	GT:AD:DP:GQ:PL	0/1:17,26:43:99:866,0,529
NOT_SCAFFOLDED_NGS_utg7391|quiver|pilon	46246	.	TCA	T	898.73	PASS	AC=1;AF=0.500;AN=2;BaseQRankSum=-1.021;ClippingRankSum=-0.175;DP=52;FS=6.121;MLEAC=1;MLEAF=0.500;MQ=59.98;MQRankSum=-1.268;QD=17.28;ReadPosRankSum=2.237;SOR=0.496	GT:AD:DP:GQ:PL	0/1:24,24:48:99:936,0,931
NOT_SCAFFOLDED_NGS_utg7391|quiver|pilon	46249	.	G	GGA	898.73	PASS	AC=1;AF=0.500;AN=2;BaseQRankSum=0.245;ClippingRankSum=0.160;DP=48;FS=6.121;MLEAC=1;MLEAF=0.500;MQ=59.98;MQRankSum=0.649;QD=18.72;ReadPosRankSum=1.947;SOR=0.517	GT:AD:DP:GQ:PL	0/1:23,24:47:99:936,0,931
NOT_SCAFFOLDED_NGS_utg7391|quiver|pilon	46313	.	A	G	889.77	PASS	AC=1;AF=0.500;AN=2;BaseQRankSum=1.042;ClippingRankSum=0.771;DP=41;FS=1.543;MLEAC=1;MLEAF=0.500;MQ=60.00;MQRankSum=-1.556;QD=21.70;ReadPosRankSum=2.152;SOR=1.204	GT:AD:DP:GQ:PL	0/1:15,26:41:99:918,0,421
NOT_SCAFFOLDED_NGS_utg7391|quiver|pilon	46408	.	A	G	372.77	PASS	AC=1;AF=0.500;AN=2;BaseQRankSum=-0.821;ClippingRankSum=-0.308;DP=27;FS=3.862;MLEAC=1;MLEAF=0.500;MQ=59.05;MQRankSum=-0.410;QD=13.81;ReadPosRankSum=0.769;SOR=0.159	GT:AD:DP:GQ:PL	0/1:13,13:26:99:401,0,445
NOT_SCAFFOLDED_NGS_utg7391|quiver|pilon	46437	.	G	A	362.77	PASS	AC=1;AF=0.500;AN=2;BaseQRankSum=1.889;ClippingRankSum=-1.560;DP=26;FS=4.099;MLEAC=1;MLEAF=0.500;MQ=58.26;MQRankSum=0.137;QD=13.95;ReadPosRankSum=0.630;SOR=0.141	GT:AD:DP:GQ:PL	0/1:14,11:25:99:391,0,453
NOT_SCAFFOLDED_NGS_utg7391|quiver|pilon	46454	.	C	T	340.77	PASS	AC=1;AF=0.500;AN=2;BaseQRankSum=1.137;ClippingRankSum=-0.028;DP=26;FS=4.008;MLEAC=1;MLEAF=0.500;MQ=57.60;MQRankSum=-0.416;QD=13.11;ReadPosRankSum=-0.416;SOR=0.160	GT:AD:DP:GQ:PL	0/1:15,10:25:99:369,0,458
NOT_SCAFFOLDED_NGS_utg7391|quiver|pilon	46468	.	T	C	219.77	PASS	AC=1;AF=0.500;AN=2;BaseQRankSum=-0.270;ClippingRankSum=-1.119;DP=21;FS=1.871;MLEAC=1;MLEAF=0.500;MQ=56.17;MQRankSum=-1.890;QD=10.47;ReadPosRankSum=-1.659;SOR=1.034	GT:AD:DP:GQ:PL	0/1:12,8:20:99:248,0,419
NOT_SCAFFOLDED_NGS_utg7391|quiver|pilon	46484	.	G	A	64.77	PASS	AC=1;AF=0.500;AN=2;BaseQRankSum=-1.557;ClippingRankSum=-0.156;DP=15;FS=0.000;MLEAC=1;MLEAF=0.500;MQ=54.63;MQRankSum=-2.647;QD=4.32;ReadPosRankSum=0.623;SOR=1.093	GT:AD:DP:GQ:PL	0/1:11,3:14:93:93,0,452
NOT_SCAFFOLDED_NGS_utg7391|quiver|pilon	46492	.	T	A	93.77	PASS	AC=1;AF=0.500;AN=2;BaseQRankSum=1.246;ClippingRankSum=-1.090;DP=15;FS=0.000;MLEAC=1;MLEAF=0.500;MQ=54.63;MQRankSum=-2.647;QD=6.25;ReadPosRankSum=0.623;SOR=1.093	GT:AD:DP:GQ:PL	0/1:11,3:14:99:122,0,429
NOT_SCAFFOLDED_NGS_utg7391|quiver|pilon	46510	.	A	C	83.77	PASS	AC=1;AF=0.500;AN=2;BaseQRankSum=1.981;ClippingRankSum=0.736;DP=17;FS=5.842;MLEAC=1;MLEAF=0.500;MQ=55.44;MQRankSum=-3.001;QD=4.93;ReadPosRankSum=0.962;SOR=2.494	GT:AD:DP:GQ:PL	0/1:13,4:17:99:112,0,467
NOT_SCAFFOLDED_NGS_utg7391|quiver|pilon	46559	.	T	G	51.77	PASS	AC=1;AF=0.500;AN=2;BaseQRankSum=1.588;ClippingRankSum=0.658;DP=24;FS=9.432;MLEAC=1;MLEAF=0.500;MQ=55.75;MQRankSum=-3.137;QD=2.16;ReadPosRankSum=0.968;SOR=3.258	GT:AD:DP:GQ:PL	0/1:20,4:24:80:80,0,672
NOT_SCAFFOLDED_NGS_utg7391|quiver|pilon	46575	.	A	G	56.77	PASS	AC=1;AF=0.500;AN=2;BaseQRankSum=2.167;ClippingRankSum=-0.401;DP=26;FS=6.576;MLEAC=1;MLEAF=0.500;MQ=57.07;MQRankSum=-2.809;QD=2.18;ReadPosRankSum=2.648;SOR=2.810	GT:AD:DP:GQ:PL	0/1:23,3:26:85:85,0,954
NOT_SCAFFOLDED_NGS_utg7391|quiver|pilon	46801	.	A	G	124.77	PASS	AC=1;AF=0.500;AN=2;BaseQRankSum=1.290;ClippingRankSum=-0.700;DP=24;FS=12.913;MLEAC=1;MLEAF=0.500;MQ=55.54;MQRankSum=-3.575;QD=5.20;ReadPosRankSum=0.774;SOR=3.912	GT:AD:DP:GQ:PL	0/1:16,6:22:99:153,0,538
NOT_SCAFFOLDED_NGS_utg7391|quiver|pilon	46865	.	T	C	112.77	PASS	AC=1;AF=0.500;AN=2;BaseQRankSum=-0.873;ClippingRankSum=-0.873;DP=26;FS=0.000;MLEAC=1;MLEAF=0.500;MQ=56.50;MQRankSum=-1.222;QD=4.34;ReadPosRankSum=1.920;SOR=0.877	GT:AD:DP:GQ:PL	0/1:15,5:20:99:141,0,518
NOT_SCAFFOLDED_NGS_utg7391|quiver|pilon	46899	.	A	AT	259.73	PASS	AC=1;AF=0.500;AN=2;BaseQRankSum=-0.067;ClippingRankSum=-0.868;DP=30;FS=4.154;MLEAC=1;MLEAF=0.500;MQ=57.65;MQRankSum=-0.868;QD=8.66;ReadPosRankSum=-1.135;SOR=0.525	GT:AD:DP:GQ:PL	0/1:13,9:22:99:297,0,444
NOT_SCAFFOLDED_NGS_utg7391|quiver|pilon	46942	.	T	C	258.77	PASS	AC=1;AF=0.500;AN=2;BaseQRankSum=-0.962;ClippingRankSum=0.103;DP=37;FS=10.609;MLEAC=1;MLEAF=0.500;MQ=59.16;MQRankSum=-1.236;QD=6.99;ReadPosRankSum=-0.034;SOR=1.711	GT:AD:DP:GQ:PL	0/1:25,11:36:99:287,0,851
NOT_SCAFFOLDED_NGS_utg7391|quiver|pilon	47222	.	A	G	325.77	PASS	AC=1;AF=0.500;AN=2;BaseQRankSum=0.833;ClippingRankSum=-0.549;DP=32;FS=0.000;MLEAC=1;MLEAF=0.500;MQ=55.29;MQRankSum=-2.378;QD=10.18;ReadPosRankSum=-1.525;SOR=0.693	GT:AD:DP:GQ:PL	0/1:22,10:32:99:354,0,886
NOT_SCAFFOLDED_NGS_utg7391|quiver|pilon	47223	.	G	C	325.77	PASS	AC=1;AF=0.500;AN=2;BaseQRankSum=0.264;ClippingRankSum=0.468;DP=32;FS=0.000;MLEAC=1;MLEAF=0.500;MQ=55.29;MQRankSum=-2.216;QD=10.18;ReadPosRankSum=-1.362;SOR=0.693	GT:AD:DP:GQ:PL	0/1:22,10:32:99:354,0,886
NOT_SCAFFOLDED_NGS_utg7391|quiver|pilon	47269	.	T	C	262.77	SnpCluster	AC=1;AF=0.500;AN=2;BaseQRankSum=1.115;ClippingRankSum=-0.372;DP=37;FS=0.000;MLEAC=1;MLEAF=0.500;MQ=57.16;MQRankSum=-1.327;QD=7.10;ReadPosRankSum=2.850;SOR=0.611	GT:AD:DP:GQ:PL	0/1:28,9:37:99:291,0,1191
NOT_SCAFFOLDED_NGS_utg7391|quiver|pilon	47270	.	G	T	262.77	SnpCluster	AC=1;AF=0.500;AN=2;BaseQRankSum=0.412;ClippingRankSum=0.378;DP=38;FS=0.000;MLEAC=1;MLEAF=0.500;MQ=57.24;MQRankSum=-1.785;QD=6.91;ReadPosRankSum=2.815;SOR=0.560	GT:AD:DP:GQ:PL	0/1:29,9:38:99:291,0,1191
NOT_SCAFFOLDED_NGS_utg7391|quiver|pilon	47277	.	T	A	259.77	SnpCluster	AC=1;AF=0.500;AN=2;BaseQRankSum=0.583;ClippingRankSum=-0.117;DP=39;FS=0.000;MLEAC=1;MLEAF=0.500;MQ=57.31;MQRankSum=-1.917;QD=6.66;ReadPosRankSum=1.550;SOR=0.627	GT:AD:DP:GQ:PL	0/1:30,9:39:99:288,0,1225
NOT_SCAFFOLDED_NGS_utg7391|quiver|pilon	47279	.	A	T	259.77	SnpCluster	AC=1;AF=0.500;AN=2;BaseQRankSum=0.750;ClippingRankSum=-0.117;DP=39;FS=0.000;MLEAC=1;MLEAF=0.500;MQ=57.31;MQRankSum=-1.450;QD=6.66;ReadPosRankSum=0.950;SOR=0.627	GT:AD:DP:GQ:PL	0/1:30,9:39:99:288,0,1225
NOT_SCAFFOLDED_NGS_utg7391|quiver|pilon	47307	.	C	T	443.77	PASS	AC=1;AF=0.500;AN=2;BaseQRankSum=-1.703;ClippingRankSum=-0.108;DP=48;FS=1.166;MLEAC=1;MLEAF=0.500;MQ=58.08;MQRankSum=-3.190;QD=9.25;ReadPosRankSum=-2.242;SOR=0.984	GT:AD:DP:GQ:PL	0/1:31,17:48:99:472,0,1072
NOT_SCAFFOLDED_NGS_utg7391|quiver|pilon	47342	.	C	T	576.77	PASS	AC=1;AF=0.500;AN=2;BaseQRankSum=0.424;ClippingRankSum=0.268;DP=46;FS=6.369;MLEAC=1;MLEAF=0.500;MQ=58.28;MQRankSum=-3.213;QD=12.54;ReadPosRankSum=1.673;SOR=1.144	GT:AD:DP:GQ:PL	0/1:27,19:46:99:605,0,908
NOT_SCAFFOLDED_NGS_utg7391|quiver|pilon	47374	.	C	G	560.77	PASS	AC=1;AF=0.500;AN=2;BaseQRankSum=-0.349;ClippingRankSum=-0.380;DP=37;FS=4.887;MLEAC=1;MLEAF=0.500;MQ=58.59;MQRankSum=-1.535;QD=15.16;ReadPosRankSum=0.137;SOR=0.223	GT:AD:DP:GQ:PL	0/1:19,18:37:99:589,0,634
NOT_SCAFFOLDED_NGS_utg7391|quiver|pilon	47489	.	T	A	429.77	PASS	AC=1;AF=0.500;AN=2;BaseQRankSum=0.324;ClippingRankSum=1.007;DP=35;FS=5.153;MLEAC=1;MLEAF=0.500;MQ=60.00;MQRankSum=1.519;QD=12.28;ReadPosRankSum=-1.519;SOR=1.015	GT:AD:DP:GQ:PL	0/1:22,13:35:99:458,0,879
NOT_SCAFFOLDED_NGS_utg7391|quiver|pilon	47502	.	G	T	353.77	SnpCluster	AC=1;AF=0.500;AN=2;BaseQRankSum=2.038;ClippingRankSum=0.556;DP=25;FS=4.925;MLEAC=1;MLEAF=0.500;MQ=60.00;MQRankSum=-0.704;QD=14.15;ReadPosRankSum=1.297;SOR=1.524	GT:AD:DP:GQ:PL	0/1:21,4:25:99:382,0,849
NOT_SCAFFOLDED_NGS_utg7391|quiver|pilon	47503	.	C	A	353.77	SnpCluster	AC=1;AF=0.500;AN=2;BaseQRankSum=1.520;ClippingRankSum=-0.778;DP=25;FS=4.925;MLEAC=1;MLEAF=0.500;MQ=60.00;MQRankSum=1.816;QD=14.15;ReadPosRankSum=1.149;SOR=1.524	GT:AD:DP:GQ:PL	0/1:21,4:25:99:382,0,849
NOT_SCAFFOLDED_NGS_utg7391|quiver|pilon	47509	.	C	CCATT	364.73	SnpCluster	AC=1;AF=0.500;AN=2;BaseQRankSum=0.979;ClippingRankSum=-0.809;DP=22;FS=2.262;MLEAC=1;MLEAF=0.500;MQ=60.00;MQRankSum=0.043;QD=16.58;ReadPosRankSum=0.468;SOR=1.609	GT:AD:DP:GQ:PL	0/1:18,4:22:99:402,0,807
NOT_SCAFFOLDED_NGS_utg7391|quiver|pilon	47521	.	G	C	451.77	PASS	AC=1;AF=0.500;AN=2;BaseQRankSum=2.800;ClippingRankSum=0.638;DP=34;FS=0.000;MLEAC=1;MLEAF=0.500;MQ=60.00;MQRankSum=0.673;QD=13.29;ReadPosRankSum=-1.418;SOR=0.846	GT:AD:DP:GQ:PL	0/1:21,13:34:99:480,0,885
NOT_SCAFFOLDED_NGS_utg7391|quiver|pilon	47536	.	G	A	486.77	PASS	AC=1;AF=0.500;AN=2;BaseQRankSum=0.263;ClippingRankSum=-0.889;DP=36;FS=5.209;MLEAC=1;MLEAF=0.500;MQ=60.00;MQRankSum=-1.317;QD=13.52;ReadPosRankSum=1.581;SOR=1.579	GT:AD:DP:GQ:PL	0/1:23,13:36:99:515,0,919
NOT_SCAFFOLDED_NGS_utg7391|quiver|pilon	47577	.	TG	T	565.73	PASS	AC=1;AF=0.500;AN=2;BaseQRankSum=0.077;ClippingRankSum=-0.510;DP=40;FS=2.887;MLEAC=1;MLEAF=0.500;MQ=60.00;MQRankSum=0.294;QD=14.14;ReadPosRankSum=0.418;SOR=1.226	GT:AD:DP:GQ:PL	0/1:22,15:37:99:603,0,869
NOT_SCAFFOLDED_NGS_utg7391|quiver|pilon	47585	.	C	G	574.77	PASS	AC=1;AF=0.500;AN=2;BaseQRankSum=0.133;ClippingRankSum=0.547;DP=38;FS=2.958;MLEAC=1;MLEAF=0.500;MQ=60.00;MQRankSum=0.547;QD=15.13;ReadPosRankSum=-0.015;SOR=1.352	GT:AD:DP:GQ:PL	0/1:22,16:38:99:603,0,856
NOT_SCAFFOLDED_NGS_utg7391|quiver|pilon	47636	.	T	C	331.77	PASS	AC=1;AF=0.500;AN=2;BaseQRankSum=0.382;ClippingRankSum=-0.517;DP=30;FS=1.536;MLEAC=1;MLEAF=0.500;MQ=58.55;MQRankSum=-0.337;QD=11.06;ReadPosRankSum=0.427;SOR=1.270	GT:AD:DP:GQ:PL	0/1:18,11:29:99:360,0,633
NOT_SCAFFOLDED_NGS_utg7391|quiver|pilon	47680	.	T	C	144.77	PASS	AC=1;AF=0.500;AN=2;BaseQRankSum=-1.806;ClippingRankSum=1.364;DP=23;FS=2.105;MLEAC=1;MLEAF=0.500;MQ=57.35;MQRankSum=-2.838;QD=6.29;ReadPosRankSum=-1.806;SOR=1.536	GT:AD:DP:GQ:PL	0/1:16,6:22:99:173,0,651
NOT_SCAFFOLDED_NGS_utg7391|quiver|pilon	47693	.	A	T	122.77	PASS	AC=1;AF=0.500;AN=2;BaseQRankSum=1.559;ClippingRankSum=0.331;DP=20;FS=0.000;MLEAC=1;MLEAF=0.500;MQ=58.11;MQRankSum=-2.032;QD=6.14;ReadPosRankSum=-1.937;SOR=0.963	GT:AD:DP:GQ:PL	0/1:16,4:20:99:151,0,657
NOT_SCAFFOLDED_NGS_utg7391|quiver|pilon	47697	.	C	T	82.77	PASS	AC=1;AF=0.500;AN=2;BaseQRankSum=0.979;ClippingRankSum=-0.298;DP=22;FS=0.000;MLEAC=1;MLEAF=0.500;MQ=58.28;MQRankSum=-1.915;QD=3.76;ReadPosRankSum=-1.660;SOR=1.022	GT:AD:DP:GQ:PL	0/1:18,4:22:99:111,0,786
NOT_SCAFFOLDED_NGS_utg7391|quiver|pilon	47708	.	C	CCCTCCCTCCTTCTT	68.73	PASS	AC=1;AF=0.500;AN=2;BaseQRankSum=0.171;ClippingRankSum=0.171;DP=22;FS=0.000;MLEAC=1;MLEAF=0.500;MQ=58.47;MQRankSum=-2.341;QD=3.12;ReadPosRankSum=-0.742;SOR=0.283	GT:AD:DP:GQ:PL	0/1:20,2:22:99:106,0,829
NOT_SCAFFOLDED_NGS_utg7391|quiver|pilon	47745	.	CTT	C	892.73	PASS	AC=1;AF=0.500;AN=2;BaseQRankSum=-1.233;ClippingRankSum=-0.728;DP=52;FS=2.447;MLEAC=1;MLEAF=0.500;MQ=59.46;MQRankSum=-0.864;QD=17.17;ReadPosRankSum=1.770;SOR=0.350	GT:AD:DP:GQ:PL	0/1:26,24:50:99:930,0,1008
NOT_SCAFFOLDED_NGS_utg7391|quiver|pilon	47771	.	C	A	996.77	PASS	AC=1;AF=0.500;AN=2;BaseQRankSum=-0.511;ClippingRankSum=1.164;DP=62;FS=0.000;MLEAC=1;MLEAF=0.500;MQ=58.57;MQRankSum=1.207;QD=16.08;ReadPosRankSum=1.136;SOR=0.631	GT:AD:DP:GQ:PL	0/1:35,27:62:99:1025,0,1294
NOT_SCAFFOLDED_NGS_utg7391|quiver|pilon	47915	.	T	C	1146.77	PASS	AC=1;AF=0.500;AN=2;BaseQRankSum=1.249;ClippingRankSum=0.108;DP=63;FS=6.909;MLEAC=1;MLEAF=0.500;MQ=59.50;MQRankSum=1.654;QD=18.20;ReadPosRankSum=1.827;SOR=0.619	GT:AD:DP:GQ:PL	0/1:32,29:61:99:1175,0,1211
NOT_SCAFFOLDED_NGS_utg7391|quiver|pilon	47935	.	G	A	1207.77	PASS	AC=1;AF=0.500;AN=2;BaseQRankSum=1.614;ClippingRankSum=-1.395;DP=56;FS=7.450;MLEAC=1;MLEAF=0.500;MQ=59.69;MQRankSum=-0.431;QD=21.57;ReadPosRankSum=1.817;SOR=0.959	GT:AD:DP:GQ:PL	0/1:25,30:55:99:1236,0,958
NOT_SCAFFOLDED_NGS_utg7391|quiver|pilon	47970	.	C	G	954.77	PASS	AC=1;AF=0.500;AN=2;BaseQRankSum=0.213;ClippingRankSum=0.417;DP=52;FS=13.070;MLEAC=1;MLEAF=0.500;MQ=57.54;MQRankSum=-0.583;QD=18.36;ReadPosRankSum=-0.732;SOR=0.600	GT:AD:DP:GQ:PL	0/1:22,30:52:99:983,0,669
NOT_SCAFFOLDED_NGS_utg7391|quiver|pilon	48038	.	C	T	230.77	SnpCluster	AC=1;AF=0.500;AN=2;BaseQRankSum=1.632;ClippingRankSum=0.544;DP=32;FS=9.353;MLEAC=1;MLEAF=0.500;MQ=54.09;MQRankSum=-3.982;QD=7.21;ReadPosRankSum=0.849;SOR=0.895	GT:AD:DP:GQ:PL	0/1:24,8:32:99:259,0,1021
NOT_SCAFFOLDED_NGS_utg7391|quiver|pilon	48046	.	A	T	230.77	SnpCluster	AC=1;AF=0.500;AN=2;BaseQRankSum=-0.274;ClippingRankSum=0.365;DP=32;FS=7.105;MLEAC=1;MLEAF=0.500;MQ=54.85;MQRankSum=-4.011;QD=7.21;ReadPosRankSum=1.869;SOR=1.469	GT:AD:DP:GQ:PL	0/1:25,7:32:99:259,0,1026
NOT_SCAFFOLDED_NGS_utg7391|quiver|pilon	48047	.	T	C	230.77	SnpCluster	AC=1;AF=0.500;AN=2;BaseQRankSum=0.684;ClippingRankSum=0.319;DP=32;FS=7.105;MLEAC=1;MLEAF=0.500;MQ=54.85;MQRankSum=-4.011;QD=7.21;ReadPosRankSum=1.550;SOR=1.469	GT:AD:DP:GQ:PL	0/1:25,7:32:99:259,0,1026
NOT_SCAFFOLDED_NGS_utg7391|quiver|pilon	48241	.	C	A	281.77	PASS	AC=1;AF=0.500;AN=2;BaseQRankSum=-0.466;ClippingRankSum=-0.595;DP=39;FS=13.972;MLEAC=1;MLEAF=0.500;MQ=58.93;MQRankSum=-2.332;QD=7.22;ReadPosRankSum=-0.434;SOR=3.627	GT:AD:DP:GQ:PL	0/1:29,10:39:99:310,0,1095
NOT_SCAFFOLDED_NGS_utg7391|quiver|pilon	48256	.	T	G	136.77	PASS	AC=1;AF=0.500;AN=2;BaseQRankSum=-0.075;ClippingRankSum=0.425;DP=32;FS=12.325;MLEAC=1;MLEAF=0.500;MQ=58.70;MQRankSum=-3.775;QD=4.27;ReadPosRankSum=0.075;SOR=3.767	GT:AD:DP:GQ:PL	0/1:25,6:31:99:165,0,910
NOT_SCAFFOLDED_NGS_utg7391|quiver|pilon	48384	.	C	T	43.77	LowQD;LowQual	AC=1;AF=0.500;AN=2;BaseQRankSum=-0.195;ClippingRankSum=-0.438;DP=34;FS=0.000;MLEAC=1;MLEAF=0.500;MQ=57.29;MQRankSum=-2.285;QD=1.29;ReadPosRankSum=1.459;SOR=0.941	GT:AD:DP:GQ:PL	0/1:29,5:34:72:72,0,907
NOT_SCAFFOLDED_NGS_utg7391|quiver|pilon	48526	.	A	T	178.77	PASS	AC=1;AF=0.500;AN=2;BaseQRankSum=-0.428;ClippingRankSum=-2.141;DP=22;FS=15.128;MLEAC=1;MLEAF=0.500;MQ=59.08;MQRankSum=-2.219;QD=8.13;ReadPosRankSum=2.452;SOR=1.038	GT:AD:DP:GQ:PL	0/1:15,6:21:99:207,0,611
NOT_SCAFFOLDED_NGS_utg7391|quiver|pilon	48532	.	T	A	184.77	PASS	AC=1;AF=0.500;AN=2;BaseQRankSum=-0.132;ClippingRankSum=0.307;DP=20;FS=17.623;MLEAC=1;MLEAF=0.500;MQ=58.99;MQRankSum=-2.061;QD=9.24;ReadPosRankSum=2.412;SOR=1.030	GT:AD:DP:GQ:PL	0/1:13,6:19:99:213,0,568
NOT_SCAFFOLDED_NGS_utg7391|quiver|pilon	48596	.	C	CT	153.73	PASS	AC=1;AF=0.500;AN=2;BaseQRankSum=0.766;ClippingRankSum=0.295;DP=15;FS=10.510;MLEAC=1;MLEAF=0.500;MQ=55.71;MQRankSum=-1.709;QD=10.25;ReadPosRankSum=1.237;SOR=1.039	GT:AD:DP:GQ:PL	0/1:9,6:15:99:191,0,310
NOT_SCAFFOLDED_NGS_utg7391|quiver|pilon	48752	.	C	G	253.77	PASS	AC=1;AF=0.500;AN=2;BaseQRankSum=-0.473;ClippingRankSum=-0.530;DP=50;FS=10.100;MLEAC=1;MLEAF=0.500;MQ=54.59;MQRankSum=-4.112;QD=5.08;ReadPosRankSum=-0.989;SOR=1.936	GT:AD:DP:GQ:PL	0/1:29,12:41:99:282,0,890
NOT_SCAFFOLDED_NGS_utg7391|quiver|pilon	48779	.	C	A	193.77	PASS	AC=1;AF=0.500;AN=2;BaseQRankSum=0.488;ClippingRankSum=-1.969;DP=43;FS=3.317;MLEAC=1;MLEAF=0.500;MQ=56.19;MQRankSum=-4.268;QD=4.51;ReadPosRankSum=0.142;SOR=1.402	GT:AD:DP:GQ:PL	0/1:32,9:41:99:222,0,1026
NOT_SCAFFOLDED_NGS_utg7391|quiver|pilon	48795	.	A	T	305.77	PASS	AC=1;AF=0.500;AN=2;BaseQRankSum=0.484;ClippingRankSum=0.016;DP=39;FS=0.000;MLEAC=1;MLEAF=0.500;MQ=57.28;MQRankSum=-2.637;QD=7.84;ReadPosRankSum=-0.328;SOR=0.915	GT:AD:DP:GQ:PL	0/1:28,11:39:99:334,0,1010
NOT_SCAFFOLDED_NGS_utg7391|quiver|pilon	48865	.	A	C	671.77	PASS	AC=1;AF=0.500;AN=2;BaseQRankSum=0.924;ClippingRankSum=-0.026;DP=57;FS=1.038;MLEAC=1;MLEAF=0.500;MQ=59.53;MQRankSum=0.713;QD=11.79;ReadPosRankSum=1.047;SOR=0.874	GT:AD:DP:GQ:PL	0/1:32,22:54:99:700,0,993
NOT_SCAFFOLDED_NGS_utg8539|quiver|pilon	138	.	GCT	G	43.73	LowCoverage;LowQual	AC=1;AF=0.500;AN=2;BaseQRankSum=0.736;ClippingRankSum=0.736;DP=3;FS=4.771;MLEAC=1;MLEAF=0.500;MQ=22.80;MQRankSum=0.736;QD=14.58;ReadPosRankSum=0.736;SOR=2.225	GT:AD:DP:GQ:PL	0/1:1,2:3:41:81,0,41
NOT_SCAFFOLDED_NGS_utg8539|quiver|pilon	36364	.	T	G	42.77	LowCoverage;LowQual	AC=1;AF=0.500;AN=2;BaseQRankSum=1.026;ClippingRankSum=1.026;DP=4;FS=0.000;MLEAC=1;MLEAF=0.500;MQ=38.27;MQRankSum=0.000;QD=10.69;ReadPosRankSum=1.026;SOR=0.105	GT:AD:DP:GQ:PL	0/1:2,2:4:69:71,0,69
NOT_SCAFFOLDED_NGS_utg8539|quiver|pilon	36462	.	C	T	98.77	PASS	AC=1;AF=0.500;AN=2;BaseQRankSum=-0.386;ClippingRankSum=1.003;DP=13;FS=0.000;MLEAC=1;MLEAF=0.500;MQ=33.87;MQRankSum=2.700;QD=7.60;ReadPosRankSum=1.157;SOR=1.508	GT:AD:DP:GQ:PL	0/1:9,4:13:99:127,0,269
NOT_SCAFFOLDED_NGS_utg8539|quiver|pilon	43453	.	C	A	118.77	PASS	AC=1;AF=0.500;AN=2;BaseQRankSum=1.081;ClippingRankSum=-0.484;DP=27;FS=24.266;MLEAC=1;MLEAF=0.500;MQ=57.67;MQRankSum=-1.453;QD=4.40;ReadPosRankSum=-1.155;SOR=3.587	GT:AD:DP:GQ:PL	0/1:18,5:23:99:147,0,601
NOT_SCAFFOLDED_NGS_utg8539|quiver|pilon	86047	.	T	TC	34.71	LowCoverage;LowQual	AC=2;AF=1.00;AN=2;DP=3;FS=0.000;MLEAC=2;MLEAF=1.00;MQ=40.07;QD=11.57;SOR=2.303	GT:AD:DP:GQ:PL	1/1:0,2:2:6:71,6,0
NOT_SCAFFOLDED_NGS_utg7317|quiver|pilon	45856	.	T	A	52.77	PASS	AC=1;AF=0.500;AN=2;BaseQRankSum=0.829;ClippingRankSum=0.000;DP=18;FS=6.662;MLEAC=1;MLEAF=0.500;MQ=45.91;MQRankSum=-2.251;QD=2.93;ReadPosRankSum=1.185;SOR=2.821	GT:AD:DP:GQ:PL	0/1:15,3:18:81:81,0,656
NOT_SCAFFOLDED_NGS_utg7317|quiver|pilon	45857	.	A	G	52.77	PASS	AC=1;AF=0.500;AN=2;BaseQRankSum=1.659;ClippingRankSum=-0.711;DP=18;FS=6.662;MLEAC=1;MLEAF=0.500;MQ=45.91;MQRankSum=-2.369;QD=2.93;ReadPosRankSum=1.185;SOR=2.821	GT:AD:DP:GQ:PL	0/1:15,3:18:81:81,0,656
NOT_SCAFFOLDED_NGS_utg7317|quiver|pilon	45921	.	G	A	49.77	LowQual	AC=1;AF=0.500;AN=2;BaseQRankSum=-0.503;ClippingRankSum=-0.503;DP=19;FS=5.798;MLEAC=1;MLEAF=0.500;MQ=41.72;MQRankSum=-1.398;QD=2.62;ReadPosRankSum=1.845;SOR=2.419	GT:AD:DP:GQ:PL	0/1:16,3:19:78:78,0,732
NOT_SCAFFOLDED_NGS_utg7317|quiver|pilon	45928	.	G	T	46.77	LowQual;SnpCluster	AC=1;AF=0.500;AN=2;BaseQRankSum=0.280;ClippingRankSum=-0.503;DP=19;FS=6.419;MLEAC=1;MLEAF=0.500;MQ=42.96;MQRankSum=-2.627;QD=2.46;ReadPosRankSum=1.174;SOR=2.833	GT:AD:DP:GQ:PL	0/1:16,3:19:75:75,0,774
NOT_SCAFFOLDED_NGS_utg7317|quiver|pilon	45932	.	C	CTTGGT	31.73	LowQual;SnpCluster	AC=1;AF=0.500;AN=2;BaseQRankSum=-1.059;ClippingRankSum=0.000;DP=20;FS=6.160;MLEAC=1;MLEAF=0.500;MQ=43.97;MQRankSum=-2.329;QD=1.59;ReadPosRankSum=1.164;SOR=2.636	GT:AD:DP:GQ:PL	0/1:17,3:20:69:69,0,826
NOT_SCAFFOLDED_NGS_utg7317|quiver|pilon	45937	.	G	C	37.73	LowQual;SnpCluster	AC=1;AF=0.500;AN=2;BaseQRankSum=1.197;ClippingRankSum=0.819;DP=18;FS=6.864;MLEAC=1;MLEAF=0.500;MQ=44.02;MQRankSum=-2.079;QD=2.10;ReadPosRankSum=0.441;SOR=2.810	GT:AD:DP:GQ:PL	0/1:15,3:18:75:75,0,742
NOT_SCAFFOLDED_NGS_utg7317|quiver|pilon	50536	.	T	TG	85	PASS	AC=2;AF=1.00;AN=2;DP=6;FS=0.000;MLEAC=2;MLEAF=1.00;MQ=56.88;QD=14.17;SOR=3.258	GT:AD:DP:GQ:PL	1/1:0,4:4:12:122,12,0
NOT_SCAFFOLDED_NGS_utg7317|quiver|pilon	55219	.	GAC	G	65.73	PASS	AC=1;AF=0.500;AN=2;BaseQRankSum=0.387;ClippingRankSum=0.143;DP=25;FS=0.000;MLEAC=1;MLEAF=0.500;MQ=60.00;MQRankSum=-1.186;QD=2.63;ReadPosRankSum=0.387;SOR=1.179	GT:AD:DP:GQ:PL	0/1:6,5:11:99:103,0,127
NOT_SCAFFOLDED_NGS_utg7317|quiver|pilon	69242	.	CAAG	C	94.73	PASS	AC=1;AF=0.500;AN=2;BaseQRankSum=0.182;ClippingRankSum=-0.546;DP=18;FS=6.317;MLEAC=1;MLEAF=0.500;MQ=34.72;MQRankSum=-0.667;QD=5.26;ReadPosRankSum=-0.061;SOR=3.258	GT:AD:DP:GQ:PL	0/1:12,4:16:99:132,0,492
NOT_SCAFFOLDED_NGS_utg7317|quiver|pilon	69263	.	T	G	96.77	PASS	AC=1;AF=0.500;AN=2;BaseQRankSum=0.227;ClippingRankSum=-0.906;DP=16;FS=10.296;MLEAC=1;MLEAF=0.500;MQ=32.13;MQRankSum=-0.566;QD=6.05;ReadPosRankSum=-0.453;SOR=3.604	GT:AD:DP:GQ:PL	0/1:11,5:16:99:125,0,347
NOT_SCAFFOLDED_NGS_utg7317|quiver|pilon	69308	.	A	G	198.77	PASS	AC=1;AF=0.500;AN=2;BaseQRankSum=-1.536;ClippingRankSum=0.467;DP=22;FS=1.768;MLEAC=1;MLEAF=0.500;MQ=37.15;MQRankSum=-2.337;QD=9.03;ReadPosRankSum=-2.538;SOR=0.634	GT:AD:DP:GQ:PL	0/1:13,9:22:99:227,0,429
NOT_SCAFFOLDED_NGS_utg7317|quiver|pilon	69354	.	A	G	199.77	PASS	AC=1;AF=0.500;AN=2;BaseQRankSum=1.758;ClippingRankSum=-0.637;DP=29;FS=4.091;MLEAC=1;MLEAF=0.500;MQ=45.92;MQRankSum=-2.727;QD=6.89;ReadPosRankSum=2.778;SOR=1.551	GT:AD:DP:GQ:PL	0/1:22,7:29:99:228,0,903
NOT_SCAFFOLDED_NGS_utg7317|quiver|pilon	69360	.	CA	C	187.73	PASS	AC=1;AF=0.500;AN=2;BaseQRankSum=1.961;ClippingRankSum=0.637;DP=30;FS=6.290;MLEAC=1;MLEAF=0.500;MQ=45.44;MQRankSum=-2.501;QD=6.26;ReadPosRankSum=1.569;SOR=1.530	GT:AD:DP:GQ:PL	0/1:23,7:30:99:225,0,935
NOT_SCAFFOLDED_NGS_utg7455|quiver|pilon	22003	.	GGT	G	44.25	LowQual	AC=2;AF=1.00;AN=2;DP=13;FS=0.000;MLEAC=2;MLEAF=1.00;MQ=60.00;QD=3.40;SOR=1.179	GT:AD:DP:GQ:PL	1/1:0,3:3:9:81,9,0
NOT_SCAFFOLDED_NGS_utg7455|quiver|pilon	36767	.	A	T	49.78	LowCoverage;LowQual	AC=1;AF=0.500;AN=2;BaseQRankSum=0.736;ClippingRankSum=0.736;DP=3;FS=4.771;MLEAC=1;MLEAF=0.500;MQ=36.26;MQRankSum=0.736;QD=16.59;ReadPosRankSum=0.736;SOR=2.225	GT:AD:DP:GQ:PL	0/1:1,2:3:26:78,0,26
NOT_SCAFFOLDED_NGS_utg7455|quiver|pilon	61213	.	C	T	33.77	LowQual	AC=1;AF=0.500;AN=2;BaseQRankSum=-1.386;ClippingRankSum=0.296;DP=10;FS=0.000;MLEAC=1;MLEAF=0.500;MQ=48.84;MQRankSum=-0.296;QD=3.38;ReadPosRankSum=-0.895;SOR=1.061	GT:AD:DP:GQ:PL	0/1:7,3:10:62:62,0,245
NOT_SCAFFOLDED_NGS_utg7455|quiver|pilon	79299	.	T	TA	116	PASS	AC=2;AF=1.00;AN=2;DP=5;FS=0.000;MLEAC=2;MLEAF=1.00;MQ=43.47;QD=23.20;SOR=1.609	GT:AD:DP:GQ:PL	1/1:0,4:4:12:153,12,0
NOT_SCAFFOLDED_NGS_utg7455|quiver|pilon	79307	.	G	GA	117	LowCoverage	AC=2;AF=1.00;AN=2;DP=4;FS=0.000;MLEAC=2;MLEAF=1.00;MQ=39.73;QD=29.25;SOR=1.609	GT:AD:DP:GQ:PL	1/1:0,4:4:12:154,12,0
NOT_SCAFFOLDED_NGS_utg9780|quiver|pilon	21639	.	A	C	191.77	PASS	AC=1;AF=0.500;AN=2;BaseQRankSum=0.845;ClippingRankSum=0.728;DP=29;FS=4.409;MLEAC=1;MLEAF=0.500;MQ=49.15;MQRankSum=-3.990;QD=6.61;ReadPosRankSum=-2.126;SOR=1.863	GT:AD:DP:GQ:PL	0/1:17,8:25:99:220,0,570
NOT_SCAFFOLDED_NGS_utg9780|quiver|pilon	30012	.	T	G	244.77	SnpCluster	AC=1;AF=0.500;AN=2;BaseQRankSum=1.524;ClippingRankSum=0.780;DP=14;FS=6.368;MLEAC=1;MLEAF=0.500;MQ=36.69;MQRankSum=-0.663;QD=17.48;ReadPosRankSum=1.276;SOR=2.833	GT:AD:DP:GQ:PL	0/1:7,7:14:99:273,0,250
NOT_SCAFFOLDED_NGS_utg9780|quiver|pilon	30013	.	G	A	244.77	SnpCluster	AC=1;AF=0.500;AN=2;BaseQRankSum=1.670;ClippingRankSum=1.276;DP=14;FS=6.368;MLEAC=1;MLEAF=0.500;MQ=36.69;MQRankSum=-0.663;QD=17.48;ReadPosRankSum=1.276;SOR=2.833	GT:AD:DP:GQ:PL	0/1:7,7:14:99:273,0,250
NOT_SCAFFOLDED_NGS_utg9780|quiver|pilon	30016	.	C	T	250.77	SnpCluster	AC=1;AF=0.500;AN=2;BaseQRankSum=0.831;ClippingRankSum=0.689;DP=12;FS=3.802;MLEAC=1;MLEAF=0.500;MQ=36.34;MQRankSum=-0.831;QD=20.90;ReadPosRankSum=0.529;SOR=2.419	GT:AD:DP:GQ:PL	0/1:5,7:12:99:279,0,189
NOT_SCAFFOLDED_NGS_utg9780|quiver|pilon	30096	.	G	C	38.88	LowCoverage;LowQual	AC=1;AF=0.500;AN=2;BaseQRankSum=0.736;ClippingRankSum=-0.736;DP=3;FS=0.000;MLEAC=1;MLEAF=0.500;MQ=29.31;MQRankSum=0.736;QD=12.96;ReadPosRankSum=-0.736;SOR=1.179	GT:AD:DP:GQ:PL	0/1:1,2:3:16:67,0,16
NOT_SCAFFOLDED_NGS_utg9699|quiver|pilon	318	.	G	C	57.77	PASS	AC=1;AF=0.500;AN=2;BaseQRankSum=0.550;ClippingRankSum=0.550;DP=7;FS=15.441;MLEAC=1;MLEAF=0.500;MQ=31.29;MQRankSum=0.550;QD=8.25;ReadPosRankSum=0.000;SOR=2.775	GT:AD:DP:GQ:PL	0/1:4,3:7:86:86,0,116
NOT_SCAFFOLDED_NGS_utg9699|quiver|pilon	13245	.	CCTTT	C	227.76	PASS	AC=2;AF=1.00;AN=2;DP=24;FS=0.000;MLEAC=2;MLEAF=1.00;MQ=51.11;QD=9.49;SOR=0.941	GT:AD:DP:GQ:PL	1/1:0,7:7:22:265,22,0
NOT_SCAFFOLDED_NGS_utg8361|quiver|pilon	1265	.	C	G	31.77	LowQual	AC=1;AF=0.500;AN=2;BaseQRankSum=1.380;ClippingRankSum=1.380;DP=6;FS=3.310;MLEAC=1;MLEAF=0.500;MQ=50.74;MQRankSum=-1.380;QD=5.30;ReadPosRankSum=0.720;SOR=2.303	GT:AD:DP:GQ:PL	0/1:4,2:6:60:60,0,111
NOT_SCAFFOLDED_NGS_utg8361|quiver|pilon	1368	.	C	A	64.77	PASS	AC=1;AF=0.500;AN=2;BaseQRankSum=0.370;ClippingRankSum=-0.370;DP=17;FS=3.424;MLEAC=1;MLEAF=0.500;MQ=59.18;MQRankSum=1.479;QD=3.81;ReadPosRankSum=1.109;SOR=0.105	GT:AD:DP:GQ:PL	0/1:9,3:12:93:93,0,357
NOT_SCAFFOLDED_NGS_utg8361|quiver|pilon	4339	.	C	CA	77	LowCoverage	AC=2;AF=1.00;AN=2;DP=4;FS=0.000;MLEAC=2;MLEAF=1.00;MQ=60.00;QD=19.25;SOR=1.609	GT:AD:DP:GQ:PL	1/1:0,4:4:12:114,12,0
NOT_SCAFFOLDED_NGS_utg7113|quiver|pilon	49033	.	A	AAC	59.73	PASS	AC=1;AF=0.500;AN=2;BaseQRankSum=0.377;ClippingRankSum=-0.811;DP=32;FS=0.000;MLEAC=1;MLEAF=0.500;MQ=57.21;MQRankSum=0.555;QD=1.87;ReadPosRankSum=-1.093;SOR=1.022	GT:AD:DP:GQ:PL	0/1:7,6:13:97:97,0,127
NOT_SCAFFOLDED_NGS_utg7113|quiver|pilon	50854	.	A	AT	48.06	LowQual	AC=1;AF=0.500;AN=2;BaseQRankSum=-0.731;ClippingRankSum=-0.731;DP=11;FS=6.990;MLEAC=1;MLEAF=0.500;MQ=60.00;MQRankSum=0.731;QD=4.37;ReadPosRankSum=-0.731;SOR=3.229	GT:AD:DP:GQ:PL	0/1:1,4:5:11:85,0,11
HYBRID_SCAFFOLD_Super-Scaffold_763|quiver|pilon	36181	.	C	G	43.77	LowQD;LowQual;SnpCluster	AC=1;AF=0.500;AN=2;BaseQRankSum=0.907;ClippingRankSum=-0.078;DP=35;FS=13.424;MLEAC=1;MLEAF=0.500;MQ=53.91;MQRankSum=-3.137;QD=1.25;ReadPosRankSum=0.389;SOR=3.240	GT:AD:DP:GQ:PL	0/1:31,4:35:72:72,0,1332
HYBRID_SCAFFOLD_Super-Scaffold_763|quiver|pilon	36182	.	C	T	43.77	LowQD;LowQual;SnpCluster	AC=1;AF=0.500;AN=2;BaseQRankSum=-2.290;ClippingRankSum=0.227;DP=36;FS=9.834;MLEAC=1;MLEAF=0.500;MQ=53.61;MQRankSum=-3.146;QD=1.22;ReadPosRankSum=0.680;SOR=3.244	GT:AD:DP:GQ:PL	0/1:32,4:36:72:72,0,1332
HYBRID_SCAFFOLD_Super-Scaffold_763|quiver|pilon	36183	.	A	G	43.77	LowQD;LowQual;SnpCluster	AC=1;AF=0.500;AN=2;BaseQRankSum=0.529;ClippingRankSum=-0.227;DP=36;FS=9.834;MLEAC=1;MLEAF=0.500;MQ=53.61;MQRankSum=-3.146;QD=1.22;ReadPosRankSum=0.780;SOR=3.244	GT:AD:DP:GQ:PL	0/1:32,4:36:72:72,0,1332
HYBRID_SCAFFOLD_Super-Scaffold_763|quiver|pilon	36218	.	G	A	61.77	LowQD;SnpCluster	AC=1;AF=0.500;AN=2;BaseQRankSum=2.402;ClippingRankSum=-2.329;DP=45;FS=11.982;MLEAC=1;MLEAF=0.500;MQ=55.02;MQRankSum=-3.521;QD=1.37;ReadPosRankSum=1.535;SOR=3.426	GT:AD:DP:GQ:PL	0/1:40,5:45:90:90,0,1665
HYBRID_SCAFFOLD_Super-Scaffold_763|quiver|pilon	36223	.	T	A	58.77	LowQD;SnpCluster	AC=1;AF=0.500;AN=2;BaseQRankSum=2.223;ClippingRankSum=-0.918;DP=46;FS=11.715;MLEAC=1;MLEAF=0.500;MQ=55.13;MQRankSum=-3.529;QD=1.28;ReadPosRankSum=1.694;SOR=3.340	GT:AD:DP:GQ:PL	0/1:41,5:46:87:87,0,1699
HYBRID_SCAFFOLD_Super-Scaffold_763|quiver|pilon	36224	.	C	T	58.77	LowQD;SnpCluster	AC=1;AF=0.500;AN=2;BaseQRankSum=2.294;ClippingRankSum=-0.459;DP=46;FS=11.715;MLEAC=1;MLEAF=0.500;MQ=55.13;MQRankSum=-3.529;QD=1.28;ReadPosRankSum=1.659;SOR=3.340	GT:AD:DP:GQ:PL	0/1:41,5:46:87:87,0,1699
HYBRID_SCAFFOLD_Super-Scaffold_763|quiver|pilon	36247	.	T	A	280.77	PASS	AC=1;AF=0.500;AN=2;BaseQRankSum=2.301;ClippingRankSum=-0.341;DP=45;FS=17.681;MLEAC=1;MLEAF=0.500;MQ=54.13;MQRankSum=-4.230;QD=6.24;ReadPosRankSum=-1.024;SOR=4.103	GT:AD:DP:GQ:PL	0/1:37,8:45:99:309,0,1503
HYBRID_SCAFFOLD_Super-Scaffold_763|quiver|pilon	36248	.	G	GT	271.73	PASS	AC=1;AF=0.500;AN=2;BaseQRankSum=2.145;ClippingRankSum=-1.202;DP=44;FS=18.061;MLEAC=1;MLEAF=0.500;MQ=53.99;MQRankSum=-4.214;QD=6.18;ReadPosRankSum=-1.019;SOR=4.199	GT:AD:DP:GQ:PL	0/1:36,8:44:99:309,0,1503
HYBRID_SCAFFOLD_Super-Scaffold_763|quiver|pilon	36271	.	T	C	269.77	PASS	AC=1;AF=0.500;AN=2;BaseQRankSum=2.607;ClippingRankSum=0.123;DP=45;FS=3.183;MLEAC=1;MLEAF=0.500;MQ=53.70;MQRankSum=-4.546;QD=5.99;ReadPosRankSum=-0.369;SOR=1.358	GT:AD:DP:GQ:PL	0/1:35,10:45:99:298,0,1118
HYBRID_SCAFFOLD_Super-Scaffold_763|quiver|pilon	36284	.	T	A	239.77	PASS	AC=1;AF=0.500;AN=2;BaseQRankSum=0.989;ClippingRankSum=-0.715;DP=44;FS=3.286;MLEAC=1;MLEAF=0.500;MQ=55.61;MQRankSum=-4.397;QD=5.45;ReadPosRankSum=1.902;SOR=1.118	GT:AD:DP:GQ:PL	0/1:36,8:44:99:268,0,1460
HYBRID_SCAFFOLD_Super-Scaffold_763|quiver|pilon	36287	.	A	G	236.77	PASS	AC=1;AF=0.500;AN=2;BaseQRankSum=1.795;ClippingRankSum=-1.326;DP=43;FS=3.569;MLEAC=1;MLEAF=0.500;MQ=56.16;MQRankSum=-4.385;QD=5.51;ReadPosRankSum=2.013;SOR=1.040	GT:AD:DP:GQ:PL	0/1:35,8:43:99:265,0,1482
HYBRID_SCAFFOLD_Super-Scaffold_763|quiver|pilon	36304	.	C	T	364.77	PASS	AC=1;AF=0.500;AN=2;BaseQRankSum=0.512;ClippingRankSum=0.488;DP=48;FS=5.076;MLEAC=1;MLEAF=0.500;MQ=55.77;MQRankSum=-5.155;QD=7.60;ReadPosRankSum=1.369;SOR=1.802	GT:AD:DP:GQ:PL	0/1:36,12:48:99:393,0,1472
HYBRID_SCAFFOLD_Super-Scaffold_763|quiver|pilon	36313	.	G	C	451.77	PASS	AC=1;AF=0.500;AN=2;BaseQRankSum=-0.536;ClippingRankSum=-2.226;DP=48;FS=7.338;MLEAC=1;MLEAF=0.500;MQ=55.77;MQRankSum=-5.155;QD=9.41;ReadPosRankSum=1.226;SOR=1.981	GT:AD:DP:GQ:PL	0/1:36,12:48:99:480,0,1445
HYBRID_SCAFFOLD_Super-Scaffold_763|quiver|pilon	36325	.	A	T	396.77	PASS	AC=1;AF=0.500;AN=2;BaseQRankSum=-0.926;ClippingRankSum=0.463;DP=44;FS=13.042;MLEAC=1;MLEAF=0.500;MQ=54.72;MQRankSum=-5.196;QD=9.02;ReadPosRankSum=-0.669;SOR=2.720	GT:AD:DP:GQ:PL	0/1:31,13:44:99:425,0,1074
HYBRID_SCAFFOLD_Super-Scaffold_763|quiver|pilon	36336	.	C	T	348.77	PASS	AC=1;AF=0.500;AN=2;BaseQRankSum=0.129;ClippingRankSum=-1.332;DP=41;FS=14.845;MLEAC=1;MLEAF=0.500;MQ=54.76;MQRankSum=-5.000;QD=8.51;ReadPosRankSum=-1.734;SOR=3.235	GT:AD:DP:GQ:PL	0/1:29,12:41:99:377,0,1058
HYBRID_SCAFFOLD_Super-Scaffold_763|quiver|pilon	36351	.	T	G	297.77	PASS	AC=1;AF=0.500;AN=2;BaseQRankSum=1.260;ClippingRankSum=0.213;DP=37;FS=15.107;MLEAC=1;MLEAF=0.500;MQ=57.39;MQRankSum=-4.091;QD=8.05;ReadPosRankSum=-0.562;SOR=3.928	GT:AD:DP:GQ:PL	0/1:30,7:37:99:326,0,1230
HYBRID_SCAFFOLD_Super-Scaffold_763|quiver|pilon	36352	.	C	T	297.77	PASS	AC=1;AF=0.500;AN=2;BaseQRankSum=-0.989;ClippingRankSum=0.562;DP=37;FS=15.107;MLEAC=1;MLEAF=0.500;MQ=57.39;MQRankSum=-4.091;QD=8.05;ReadPosRankSum=-0.562;SOR=3.928	GT:AD:DP:GQ:PL	0/1:30,7:37:99:326,0,1230
HYBRID_SCAFFOLD_Super-Scaffold_763|quiver|pilon	36601	.	T	A	118.77	PASS	AC=1;AF=0.500;AN=2;BaseQRankSum=-0.034;ClippingRankSum=0.442;DP=26;FS=2.072;MLEAC=1;MLEAF=0.500;MQ=55.74;MQRankSum=-2.616;QD=4.57;ReadPosRankSum=-0.034;SOR=1.385	GT:AD:DP:GQ:PL	0/1:20,5:25:99:147,0,846
HYBRID_SCAFFOLD_Super-Scaffold_763|quiver|pilon	36602	.	T	G	118.77	PASS	AC=1;AF=0.500;AN=2;BaseQRankSum=-1.496;ClippingRankSum=-0.520;DP=27;FS=2.098;MLEAC=1;MLEAF=0.500;MQ=55.91;MQRankSum=-2.667;QD=4.40;ReadPosRankSum=0.130;SOR=1.547	GT:AD:DP:GQ:PL	0/1:21,5:26:99:147,0,846
HYBRID_SCAFFOLD_Super-Scaffold_763|quiver|pilon	36618	.	T	C	63.77	PASS	AC=1;AF=0.500;AN=2;BaseQRankSum=-1.500;ClippingRankSum=-0.167;DP=25;FS=0.000;MLEAC=1;MLEAF=0.500;MQ=54.93;MQRankSum=-3.233;QD=2.55;ReadPosRankSum=-0.367;SOR=1.051	GT:AD:DP:GQ:PL	0/1:18,6:24:92:92,0,585
HYBRID_SCAFFOLD_Super-Scaffold_763|quiver|pilon	36640	.	T	C	73.77	PASS	AC=1;AF=0.500;AN=2;BaseQRankSum=1.457;ClippingRankSum=0.320;DP=27;FS=5.142;MLEAC=1;MLEAF=0.500;MQ=56.65;MQRankSum=-2.025;QD=2.73;ReadPosRankSum=1.457;SOR=1.506	GT:AD:DP:GQ:PL	0/1:22,4:26:99:102,0,912
HYBRID_SCAFFOLD_Super-Scaffold_763|quiver|pilon	36641	.	C	T	73.77	PASS	AC=1;AF=0.500;AN=2;BaseQRankSum=0.817;ClippingRankSum=-0.391;DP=27;FS=5.142;MLEAC=1;MLEAF=0.500;MQ=56.65;MQRankSum=-2.807;QD=2.73;ReadPosRankSum=1.315;SOR=1.506	GT:AD:DP:GQ:PL	0/1:22,4:26:99:102,0,912
HYBRID_SCAFFOLD_Super-Scaffold_763|quiver|pilon	36652	.	T	C	40.77	LowQD;LowQual	AC=1;AF=0.500;AN=2;BaseQRankSum=1.543;ClippingRankSum=-0.033;DP=29;FS=5.071;MLEAC=1;MLEAF=0.500;MQ=56.88;MQRankSum=-1.609;QD=1.41;ReadPosRankSum=1.215;SOR=1.512	GT:AD:DP:GQ:PL	0/1:24,4:28:69:69,0,710
HYBRID_SCAFFOLD_Super-Scaffold_763|quiver|pilon	37293	.	G	A	427.77	PASS	AC=1;AF=0.500;AN=2;BaseQRankSum=-0.844;ClippingRankSum=-0.366;DP=40;FS=10.583;MLEAC=1;MLEAF=0.500;MQ=59.16;MQRankSum=0.207;QD=10.69;ReadPosRankSum=-3.136;SOR=0.532	GT:AD:DP:GQ:PL	0/1:20,16:36:99:456,0,677
HYBRID_SCAFFOLD_Super-Scaffold_763|quiver|pilon	37648	.	G	T	112.77	PASS	AC=1;AF=0.500;AN=2;BaseQRankSum=-1.490;ClippingRankSum=0.508;DP=44;FS=1.659;MLEAC=1;MLEAF=0.500;MQ=58.66;MQRankSum=-0.964;QD=2.56;ReadPosRankSum=0.964;SOR=0.395	GT:AD:DP:GQ:PL	0/1:37,6:43:99:141,0,4912
HYBRID_SCAFFOLD_Super-Scaffold_763|quiver|pilon	37658	.	A	C	109.77	PASS	AC=1;AF=0.500;AN=2;BaseQRankSum=-0.350;ClippingRankSum=2.121;DP=43;FS=1.684;MLEAC=1;MLEAF=0.500;MQ=58.03;MQRankSum=-0.977;QD=2.55;ReadPosRankSum=2.711;SOR=0.382	GT:AD:DP:GQ:PL	0/1:35,6:41:99:138,0,5248
HYBRID_SCAFFOLD_Super-Scaffold_763|quiver|pilon	37666	.	C	T	115.77	PASS	AC=1;AF=0.500;AN=2;BaseQRankSum=-1.383;ClippingRankSum=-0.535;DP=43;FS=1.865;MLEAC=1;MLEAF=0.500;MQ=58.03;MQRankSum=0.424;QD=2.69;ReadPosRankSum=3.080;SOR=0.257	GT:AD:DP:GQ:PL	0/1:35,6:41:99:144,0,5330
HYBRID_SCAFFOLD_Super-Scaffold_763|quiver|pilon	37682	.	C	T	130.77	PASS	AC=1;AF=0.500;AN=2;BaseQRankSum=-1.380;ClippingRankSum=-0.743;DP=39;FS=4.224;MLEAC=1;MLEAF=0.500;MQ=57.53;MQRankSum=-0.531;QD=3.35;ReadPosRankSum=0.615;SOR=0.188	GT:AD:DP:GQ:PL	0/1:30,6:36:99:159,0,4640
HYBRID_SCAFFOLD_Super-Scaffold_763|quiver|pilon	37693	.	G	A	136.77	PASS	AC=1;AF=0.500;AN=2;BaseQRankSum=-2.598;ClippingRankSum=-0.610;DP=37;FS=1.931;MLEAC=1;MLEAF=0.500;MQ=57.40;MQRankSum=-0.881;QD=3.70;ReadPosRankSum=-0.203;SOR=0.223	GT:AD:DP:GQ:PL	0/1:28,6:34:99:165,0,4342
HYBRID_SCAFFOLD_Super-Scaffold_763|quiver|pilon	38039	.	A	G	460.77	PASS	AC=1;AF=0.500;AN=2;BaseQRankSum=0.998;ClippingRankSum=-0.230;DP=32;FS=5.514;MLEAC=1;MLEAF=0.500;MQ=55.87;MQRankSum=-1.918;QD=14.40;ReadPosRankSum=-1.228;SOR=0.442	GT:AD:DP:GQ:PL	0/1:19,13:32:99:489,0,1216
HYBRID_SCAFFOLD_Super-Scaffold_763|quiver|pilon	38045	.	T	C	466.77	PASS	AC=1;AF=0.500;AN=2;BaseQRankSum=0.943;ClippingRankSum=-0.417;DP=29;FS=5.620;MLEAC=1;MLEAF=0.500;MQ=55.43;MQRankSum=-2.039;QD=16.10;ReadPosRankSum=0.987;SOR=0.442	GT:AD:DP:GQ:PL	0/1:16,13:29:99:495,0,1154
HYBRID_SCAFFOLD_Super-Scaffold_763|quiver|pilon	38065	.	CA	C	297.73	PASS	AC=1;AF=0.500;AN=2;BaseQRankSum=-2.148;ClippingRankSum=1.021;DP=24;FS=7.384;MLEAC=1;MLEAF=0.500;MQ=55.18;MQRankSum=-1.725;QD=12.41;ReadPosRankSum=-1.444;SOR=0.387	GT:AD:DP:GQ:PL	0/1:10,11:21:99:335,0,373
HYBRID_SCAFFOLD_Super-Scaffold_763|quiver|pilon	38088	.	C	A	181.77	SnpCluster	AC=1;AF=0.500;AN=2;BaseQRankSum=0.736;ClippingRankSum=-0.510;DP=17;FS=2.336;MLEAC=1;MLEAF=0.500;MQ=55.96;MQRankSum=-3.001;QD=10.69;ReadPosRankSum=1.642;SOR=0.223	GT:AD:DP:GQ:PL	0/1:13,4:17:99:210,0,567
HYBRID_SCAFFOLD_Super-Scaffold_763|quiver|pilon	38090	.	T	C	97.77	SnpCluster	AC=1;AF=0.500;AN=2;BaseQRankSum=1.009;ClippingRankSum=0.159;DP=18;FS=2.452;MLEAC=1;MLEAF=0.500;MQ=56.20;MQRankSum=-3.027;QD=5.43;ReadPosRankSum=1.752;SOR=0.188	GT:AD:DP:GQ:PL	0/1:14,4:18:99:126,0,576
HYBRID_SCAFFOLD_Super-Scaffold_763|quiver|pilon	38093	.	G	A	293.77	SnpCluster	AC=1;AF=0.500;AN=2;BaseQRankSum=0.690;ClippingRankSum=-1.434;DP=18;FS=2.452;MLEAC=1;MLEAF=0.500;MQ=56.20;MQRankSum=-3.027;QD=16.32;ReadPosRankSum=1.540;SOR=0.188	GT:AD:DP:GQ:PL	0/1:14,4:18:99:322,0,561
HYBRID_SCAFFOLD_Super-Scaffold_763|quiver|pilon	38112	.	G	A	296.77	PASS	AC=1;AF=0.500;AN=2;BaseQRankSum=0.270;ClippingRankSum=-0.810;DP=21;FS=0.000;MLEAC=1;MLEAF=0.500;MQ=51.69;MQRankSum=-3.742;QD=14.13;ReadPosRankSum=-0.270;SOR=0.818	GT:AD:DP:GQ:PL	0/1:12,8:20:99:325,0,500
HYBRID_SCAFFOLD_Super-Scaffold_763|quiver|pilon	38137	.	TA	T	262.73	PASS	AC=1;AF=0.500;AN=2;BaseQRankSum=0.039;ClippingRankSum=-0.733;DP=23;FS=4.415;MLEAC=1;MLEAF=0.500;MQ=53.54;MQRankSum=-1.890;QD=11.42;ReadPosRankSum=0.424;SOR=0.939	GT:AD:DP:GQ:PL	0/1:12,8:20:99:300,0,480
HYBRID_SCAFFOLD_Super-Scaffold_763|quiver|pilon	38152	.	G	A	262.77	SnpCluster	AC=1;AF=0.500;AN=2;BaseQRankSum=-0.032;ClippingRankSum=-0.807;DP=26;FS=6.550;MLEAC=1;MLEAF=0.500;MQ=54.32;MQRankSum=-2.162;QD=10.11;ReadPosRankSum=0.549;SOR=0.935	GT:AD:DP:GQ:PL	0/1:15,8:23:99:291,0,606
HYBRID_SCAFFOLD_Super-Scaffold_763|quiver|pilon	38157	.	C	A	262.77	SnpCluster	AC=1;AF=0.500;AN=2;BaseQRankSum=-1.388;ClippingRankSum=0.097;DP=26;FS=6.550;MLEAC=1;MLEAF=0.500;MQ=54.32;MQRankSum=-1.388;QD=10.11;ReadPosRankSum=0.420;SOR=0.935	GT:AD:DP:GQ:PL	0/1:15,8:23:99:291,0,606
HYBRID_SCAFFOLD_Super-Scaffold_763|quiver|pilon	38161	.	A	C	259.77	SnpCluster	AC=1;AF=0.500;AN=2;BaseQRankSum=0.153;ClippingRankSum=-0.459;DP=27;FS=6.908;MLEAC=1;MLEAF=0.500;MQ=54.54;MQRankSum=-2.296;QD=9.62;ReadPosRankSum=0.643;SOR=0.916	GT:AD:DP:GQ:PL	0/1:16,8:24:99:288,0,646
HYBRID_SCAFFOLD_Super-Scaffold_763|quiver|pilon	38209	.	C	A	200.77	PASS	AC=1;AF=0.500;AN=2;BaseQRankSum=1.909;ClippingRankSum=-0.360;DP=29;FS=1.853;MLEAC=1;MLEAF=0.500;MQ=56.21;MQRankSum=-1.411;QD=6.92;ReadPosRankSum=0.858;SOR=0.293	GT:AD:DP:GQ:PL	0/1:20,7:27:99:229,0,851
HYBRID_SCAFFOLD_Super-Scaffold_763|quiver|pilon	38219	.	G	A	203.77	PASS	AC=1;AF=0.500;AN=2;BaseQRankSum=1.248;ClippingRankSum=0.213;DP=28;FS=0.000;MLEAC=1;MLEAF=0.500;MQ=56.07;MQRankSum=-1.856;QD=7.28;ReadPosRankSum=-0.091;SOR=0.646	GT:AD:DP:GQ:PL	0/1:20,6:26:99:232,0,819
HYBRID_SCAFFOLD_Super-Scaffold_763|quiver|pilon	38226	.	C	G	160.77	PASS	AC=1;AF=0.500;AN=2;BaseQRankSum=-0.204;ClippingRankSum=-1.079;DP=28;FS=0.000;MLEAC=1;MLEAF=0.500;MQ=56.65;MQRankSum=-2.654;QD=5.74;ReadPosRankSum=-2.012;SOR=0.765	GT:AD:DP:GQ:PL	0/1:21,6:27:99:189,0,854
HYBRID_SCAFFOLD_Super-Scaffold_763|quiver|pilon	38493	.	T	C	58.77	PASS	AC=1;AF=0.500;AN=2;BaseQRankSum=-0.678;ClippingRankSum=-0.324;DP=37;FS=2.208;MLEAC=1;MLEAF=0.500;MQ=58.85;MQRankSum=-1.797;QD=1.59;ReadPosRankSum=-0.029;SOR=0.245	GT:AD:DP:GQ:PL	0/1:27,4:31:87:87,0,1527
HYBRID_SCAFFOLD_Super-Scaffold_763|quiver|pilon	38498	.	C	A	55.77	PASS	AC=1;AF=0.500;AN=2;BaseQRankSum=-0.397;ClippingRankSum=0.275;DP=36;FS=2.139;MLEAC=1;MLEAF=0.500;MQ=58.82;MQRankSum=-1.129;QD=1.55;ReadPosRankSum=0.397;SOR=0.269	GT:AD:DP:GQ:PL	0/1:26,4:30:84:84,0,1568
HYBRID_SCAFFOLD_Super-Scaffold_763|quiver|pilon	38530	.	G	A	338.77	PASS	AC=1;AF=0.500;AN=2;BaseQRankSum=0.049;ClippingRankSum=-1.898;DP=45;FS=5.297;MLEAC=1;MLEAF=0.500;MQ=59.50;MQRankSum=-1.476;QD=7.53;ReadPosRankSum=1.703;SOR=1.356	GT:AD:DP:GQ:PL	0/1:25,12:37:99:367,0,890
HYBRID_SCAFFOLD_Super-Scaffold_763|quiver|pilon	38577	.	C	T	280.77	PASS	AC=1;AF=0.500;AN=2;BaseQRankSum=0.216;ClippingRankSum=0.216;DP=40;FS=5.457;MLEAC=1;MLEAF=0.500;MQ=59.81;MQRankSum=0.216;QD=7.02;ReadPosRankSum=-1.512;SOR=1.802	GT:AD:DP:GQ:PL	0/1:26,11:37:99:309,0,850
HYBRID_SCAFFOLD_Super-Scaffold_763|quiver|pilon	38697	.	T	C	270.77	PASS	AC=1;AF=0.500;AN=2;BaseQRankSum=0.752;ClippingRankSum=0.102;DP=39;FS=5.760;MLEAC=1;MLEAF=0.500;MQ=58.57;MQRankSum=0.508;QD=6.94;ReadPosRankSum=0.996;SOR=1.551	GT:AD:DP:GQ:PL	0/1:22,10:32:99:299,0,769
HYBRID_SCAFFOLD_Super-Scaffold_763|quiver|pilon	38973	.	C	T	90.77	PASS	AC=1;AF=0.500;AN=2;BaseQRankSum=1.632;ClippingRankSum=1.371;DP=15;FS=2.869;MLEAC=1;MLEAF=0.500;MQ=56.15;MQRankSum=-2.938;QD=6.05;ReadPosRankSum=1.763;SOR=1.781	GT:AD:DP:GQ:PL	0/1:11,4:15:99:119,0,427
HYBRID_SCAFFOLD_Super-Scaffold_763|quiver|pilon	38997	.	C	A	90.77	PASS	AC=1;AF=0.500;AN=2;BaseQRankSum=0.457;ClippingRankSum=0.326;DP=15;FS=6.368;MLEAC=1;MLEAF=0.500;MQ=56.15;MQRankSum=-2.938;QD=6.05;ReadPosRankSum=-0.457;SOR=2.964	GT:AD:DP:GQ:PL	0/1:11,4:15:99:119,0,388
HYBRID_SCAFFOLD_Super-Scaffold_763|quiver|pilon	39008	.	G	A	93.77	PASS	AC=1;AF=0.500;AN=2;BaseQRankSum=1.485;ClippingRankSum=1.344;DP=14;FS=10.710;MLEAC=1;MLEAF=0.500;MQ=55.87;MQRankSum=-2.899;QD=6.70;ReadPosRankSum=-2.475;SOR=3.239	GT:AD:DP:GQ:PL	0/1:10,4:14:99:122,0,345
HYBRID_SCAFFOLD_Super-Scaffold_763|quiver|pilon	42125	.	A	T	42.77	LowQual	AC=1;AF=0.500;AN=2;BaseQRankSum=1.231;ClippingRankSum=-0.358;DP=5;FS=3.979;MLEAC=1;MLEAF=0.500;MQ=34.37;MQRankSum=1.231;QD=8.55;ReadPosRankSum=-1.231;SOR=2.245	GT:AD:DP:GQ:PL	0/1:3,2:5:71:71,0,85
HYBRID_SCAFFOLD_Super-Scaffold_763|quiver|pilon	42151	.	T	A	121.77	PASS	AC=1;AF=0.500;AN=2;BaseQRankSum=0.365;ClippingRankSum=0.633;DP=10;FS=11.181;MLEAC=1;MLEAF=0.500;MQ=36.03;MQRankSum=2.072;QD=12.18;ReadPosRankSum=0.633;SOR=3.233	GT:AD:DP:GQ:PL	0/1:6,4:10:99:150,0,240
HYBRID_SCAFFOLD_Super-Scaffold_763|quiver|pilon	42176	.	G	T	151.77	PASS	AC=1;AF=0.500;AN=2;BaseQRankSum=1.164;ClippingRankSum=0.061;DP=15;FS=9.961;MLEAC=1;MLEAF=0.500;MQ=36.57;MQRankSum=0.796;QD=10.12;ReadPosRankSum=1.531;SOR=3.611	GT:AD:DP:GQ:PL	0/1:10,5:15:99:180,0,405
HYBRID_SCAFFOLD_Super-Scaffold_763|quiver|pilon	42177	.	A	T	151.77	PASS	AC=1;AF=0.500;AN=2;BaseQRankSum=1.286;ClippingRankSum=-0.184;DP=15;FS=9.961;MLEAC=1;MLEAF=0.500;MQ=36.57;MQRankSum=0.551;QD=10.12;ReadPosRankSum=1.531;SOR=3.611	GT:AD:DP:GQ:PL	0/1:10,5:15:99:180,0,405
HYBRID_SCAFFOLD_Super-Scaffold_763|quiver|pilon	42207	.	GC	G	138.73	PASS	AC=1;AF=0.500;AN=2;BaseQRankSum=-1.381;ClippingRankSum=0.271;DP=14;FS=0.000;MLEAC=1;MLEAF=0.500;MQ=39.43;MQRankSum=0.437;QD=9.91;ReadPosRankSum=-1.991;SOR=1.329	GT:AD:DP:GQ:PL	0/1:8,5:13:99:176,0,307
HYBRID_SCAFFOLD_Super-Scaffold_763|quiver|pilon	42232	.	C	A	202.77	PASS	AC=1;AF=0.500;AN=2;BaseQRankSum=0.201;ClippingRankSum=0.910;DP=15;FS=12.707;MLEAC=1;MLEAF=0.500;MQ=44.92;MQRankSum=2.840;QD=13.52;ReadPosRankSum=-1.154;SOR=2.526	GT:AD:DP:GQ:PL	0/1:7,7:14:99:231,0,273
HYBRID_SCAFFOLD_Super-Scaffold_763|quiver|pilon	42270	.	G	GA	268.73	PASS	AC=1;AF=0.500;AN=2;BaseQRankSum=0.762;ClippingRankSum=0.067;DP=10;FS=3.802;MLEAC=1;MLEAF=0.500;MQ=54.88;MQRankSum=0.067;QD=26.87;ReadPosRankSum=1.666;SOR=2.584	GT:AD:DP:GQ:PL	0/1:2,7:9:60:306,0,60
HYBRID_SCAFFOLD_Super-Scaffold_763|quiver|pilon	42293	.	T	C	240.77	PASS	AC=1;AF=0.500;AN=2;BaseQRankSum=-0.248;ClippingRankSum=-1.203;DP=10;FS=6.455;MLEAC=1;MLEAF=0.500;MQ=53.98;MQRankSum=0.573;QD=24.08;ReadPosRankSum=1.683;SOR=2.245	GT:AD:DP:GQ:PL	0/1:3,6:9:99:269,0,105
HYBRID_SCAFFOLD_Super-Scaffold_763|quiver|pilon	42296	.	G	T	203.77	PASS	AC=1;AF=0.500;AN=2;BaseQRankSum=-0.248;ClippingRankSum=1.203;DP=10;FS=6.455;MLEAC=1;MLEAF=0.500;MQ=53.98;MQRankSum=-0.248;QD=20.38;ReadPosRankSum=1.001;SOR=2.245	GT:AD:DP:GQ:PL	0/1:3,6:9:99:232,0,108
HYBRID_SCAFFOLD_Super-Scaffold_763|quiver|pilon	47965	.	GCT	G	32.73	LowQual	AC=1;AF=0.500;AN=2;BaseQRankSum=0.296;ClippingRankSum=-0.731;DP=12;FS=0.000;MLEAC=1;MLEAF=0.500;MQ=60.00;MQRankSum=0.296;QD=2.73;ReadPosRankSum=0.248;SOR=1.609	GT:AD:DP:GQ:PL	0/1:7,3:10:70:70,0,199
HYBRID_SCAFFOLD_Super-Scaffold_763|quiver|pilon	64493	.	T	C	32.77	LowQual	AC=1;AF=0.500;AN=2;BaseQRankSum=-2.262;ClippingRankSum=0.978;DP=11;FS=0.000;MLEAC=1;MLEAF=0.500;MQ=36.85;MQRankSum=-2.262;QD=2.98;ReadPosRankSum=1.531;SOR=1.371	GT:AD:DP:GQ:PL	0/1:8,3:11:61:61,0,316
HYBRID_SCAFFOLD_Super-Scaffold_763|quiver|pilon	87055	.	A	G	169.77	SnpCluster	AC=1;AF=0.500;AN=2;BaseQRankSum=-0.640;ClippingRankSum=-0.226;DP=38;FS=0.000;MLEAC=1;MLEAF=0.500;MQ=57.60;MQRankSum=-4.104;QD=4.47;ReadPosRankSum=1.393;SOR=0.990	GT:AD:DP:GQ:PL	0/1:31,7:38:99:198,0,2197
HYBRID_SCAFFOLD_Super-Scaffold_763|quiver|pilon	87056	.	T	G	166.77	SnpCluster	AC=1;AF=0.500;AN=2;BaseQRankSum=-0.756;ClippingRankSum=1.493;DP=37;FS=0.000;MLEAC=1;MLEAF=0.500;MQ=57.54;MQRankSum=-4.091;QD=4.51;ReadPosRankSum=1.920;SOR=0.892	GT:AD:DP:GQ:PL	0/1:30,7:37:99:195,0,2232
HYBRID_SCAFFOLD_Super-Scaffold_763|quiver|pilon	87061	.	A	G	175.77	SnpCluster	AC=1;AF=0.500;AN=2;BaseQRankSum=-1.876;ClippingRankSum=-0.474;DP=35;FS=1.619;MLEAC=1;MLEAF=0.500;MQ=57.39;MQRankSum=-4.062;QD=5.02;ReadPosRankSum=1.629;SOR=1.022	GT:AD:DP:GQ:PL	0/1:28,7:35:99:204,0,2127
HYBRID_SCAFFOLD_Super-Scaffold_763|quiver|pilon	87077	.	G	A	78.77	PASS	AC=1;AF=0.500;AN=2;BaseQRankSum=-1.258;ClippingRankSum=0.639;DP=35;FS=1.700;MLEAC=1;MLEAF=0.500;MQ=57.39;MQRankSum=-4.062;QD=2.25;ReadPosRankSum=0.103;SOR=1.206	GT:AD:DP:GQ:PL	0/1:28,7:35:99:107,0,991
HYBRID_SCAFFOLD_Super-Scaffold_763|quiver|pilon	97694	.	T	G	199.77	PASS	AC=1;AF=0.500;AN=2;BaseQRankSum=0.461;ClippingRankSum=-0.335;DP=32;FS=13.537;MLEAC=1;MLEAF=0.500;MQ=48.34;MQRankSum=-3.772;QD=6.24;ReadPosRankSum=0.251;SOR=3.038	GT:AD:DP:GQ:PL	0/1:23,9:32:99:228,0,822
HYBRID_SCAFFOLD_Super-Scaffold_763|quiver|pilon	97713	.	T	G	207.77	PASS	AC=1;AF=0.500;AN=2;BaseQRankSum=-2.482;ClippingRankSum=-0.146;DP=37;FS=1.337;MLEAC=1;MLEAF=0.500;MQ=46.76;MQRankSum=-3.974;QD=5.62;ReadPosRankSum=0.503;SOR=0.929	GT:AD:DP:GQ:PL	0/1:25,12:37:99:236,0,859
HYBRID_SCAFFOLD_Super-Scaffold_763|quiver|pilon	97741	.	A	T	181.77	PASS	AC=1;AF=0.500;AN=2;BaseQRankSum=-2.135;ClippingRankSum=0.359;DP=34;FS=11.677;MLEAC=1;MLEAF=0.500;MQ=43.12;MQRankSum=-3.421;QD=5.35;ReadPosRankSum=1.077;SOR=1.454	GT:AD:DP:GQ:PL	0/1:24,10:34:99:210,0,821
HYBRID_SCAFFOLD_Super-Scaffold_763|quiver|pilon	110824	.	T	TG	49.25	LowCoverage;LowQual	AC=2;AF=1.00;AN=2;DP=4;FS=0.000;MLEAC=2;MLEAF=1.00;MQ=60.00;QD=12.31;SOR=1.179	GT:AD:DP:GQ:PL	1/1:0,3:3:9:86,9,0
HYBRID_SCAFFOLD_Super-Scaffold_763|quiver|pilon	133054	.	C	T	169.77	PASS	AC=1;AF=0.500;AN=2;BaseQRankSum=-0.783;ClippingRankSum=-1.006;DP=23;FS=4.993;MLEAC=1;MLEAF=0.500;MQ=59.06;MQRankSum=-0.857;QD=7.38;ReadPosRankSum=-0.559;SOR=1.934	GT:AD:DP:GQ:PL	0/1:18,5:23:99:198,0,763
HYBRID_SCAFFOLD_Super-Scaffold_763|quiver|pilon	133072	.	CA	C	227.73	PASS	AC=1;AF=0.500;AN=2;BaseQRankSum=-1.651;ClippingRankSum=-1.207;DP=24;FS=7.401;MLEAC=1;MLEAF=0.500;MQ=55.66;MQRankSum=-0.572;QD=9.49;ReadPosRankSum=-0.191;SOR=1.468	GT:AD:DP:GQ:PL	0/1:17,7:24:99:265,0,865
HYBRID_SCAFFOLD_Super-Scaffold_763|quiver|pilon	133093	.	G	C	191.77	PASS	AC=1;AF=0.500;AN=2;BaseQRankSum=-2.693;ClippingRankSum=0.938;DP=25;FS=4.224;MLEAC=1;MLEAF=0.500;MQ=55.30;MQRankSum=-1.301;QD=7.67;ReadPosRankSum=0.696;SOR=0.617	GT:AD:DP:GQ:PL	0/1:18,7:25:99:220,0,905
HYBRID_SCAFFOLD_Super-Scaffold_763|quiver|pilon	133130	.	T	C	80.77	PASS	AC=1;AF=0.500;AN=2;BaseQRankSum=-0.296;ClippingRankSum=-0.099;DP=18;FS=0.000;MLEAC=1;MLEAF=0.500;MQ=51.76;MQRankSum=-2.070;QD=4.49;ReadPosRankSum=0.493;SOR=0.582	GT:AD:DP:GQ:PL	0/1:13,5:18:99:109,0,432
HYBRID_SCAFFOLD_Super-Scaffold_763|quiver|pilon	133524	.	A	G	355.77	PASS	AC=1;AF=0.500;AN=2;BaseQRankSum=-0.495;ClippingRankSum=-0.231;DP=22;FS=0.000;MLEAC=1;MLEAF=0.500;MQ=54.34;MQRankSum=-3.989;QD=16.17;ReadPosRankSum=1.945;SOR=0.473	GT:AD:DP:GQ:PL	0/1:12,10:22:99:384,0,471
HYBRID_SCAFFOLD_Super-Scaffold_763|quiver|pilon	133528	.	A	G	355.77	PASS	AC=1;AF=0.500;AN=2;BaseQRankSum=0.387;ClippingRankSum=0.176;DP=21;FS=0.000;MLEAC=1;MLEAF=0.500;MQ=54.05;MQRankSum=-3.908;QD=16.94;ReadPosRankSum=1.303;SOR=0.569	GT:AD:DP:GQ:PL	0/1:11,10:21:99:384,0,466
HYBRID_SCAFFOLD_Super-Scaffold_763|quiver|pilon	133537	.	G	T	358.77	PASS	AC=1;AF=0.500;AN=2;BaseQRankSum=0.945;ClippingRankSum=0.567;DP=20;FS=2.017;MLEAC=1;MLEAF=0.500;MQ=53.74;MQRankSum=-3.817;QD=17.94;ReadPosRankSum=1.398;SOR=0.197	GT:AD:DP:GQ:PL	0/1:10,10:20:99:387,0,424
HYBRID_SCAFFOLD_Super-Scaffold_763|quiver|pilon	133572	.	C	G	328.77	PASS	AC=1;AF=0.500;AN=2;BaseQRankSum=-1.588;ClippingRankSum=0.106;DP=16;FS=0.000;MLEAC=1;MLEAF=0.500;MQ=56.17;MQRankSum=-2.435;QD=20.55;ReadPosRankSum=1.376;SOR=0.653	GT:AD:DP:GQ:PL	0/1:7,9:16:99:357,0,259
HYBRID_SCAFFOLD_Super-Scaffold_763|quiver|pilon	133576	.	G	T	328.77	PASS	AC=1;AF=0.500;AN=2;BaseQRankSum=-1.482;ClippingRankSum=0.847;DP=16;FS=1.822;MLEAC=1;MLEAF=0.500;MQ=56.17;MQRankSum=-1.799;QD=20.55;ReadPosRankSum=1.270;SOR=0.732	GT:AD:DP:GQ:PL	0/1:7,9:16:99:357,0,266
HYBRID_SCAFFOLD_Super-Scaffold_763|quiver|pilon	133583	.	C	CAAA	199.73	PASS	AC=1;AF=0.500;AN=2;BaseQRankSum=-2.637;ClippingRankSum=-0.387;DP=14;FS=0.000;MLEAC=1;MLEAF=0.500;MQ=55.61;MQRankSum=-0.466;QD=14.27;ReadPosRankSum=1.749;SOR=0.941	GT:AD:DP:GQ:PL	0/1:5,6:11:99:237,0,192
HYBRID_SCAFFOLD_Super-Scaffold_763|quiver|pilon	133602	.	A	G	393.77	PASS	AC=1;AF=0.500;AN=2;BaseQRankSum=0.000;ClippingRankSum=0.058;DP=24;FS=1.660;MLEAC=1;MLEAF=0.500;MQ=56.21;MQRankSum=-0.695;QD=16.41;ReadPosRankSum=0.521;SOR=1.093	GT:AD:DP:GQ:PL	0/1:11,13:24:99:422,0,394
HYBRID_SCAFFOLD_Super-Scaffold_763|quiver|pilon	133650	.	T	C	418.77	PASS	AC=1;AF=0.500;AN=2;BaseQRankSum=1.489;ClippingRankSum=0.258;DP=31;FS=0.000;MLEAC=1;MLEAF=0.500;MQ=58.41;MQRankSum=-0.496;QD=13.51;ReadPosRankSum=0.456;SOR=0.665	GT:AD:DP:GQ:PL	0/1:17,14:31:99:447,0,567
HYBRID_SCAFFOLD_Super-Scaffold_763|quiver|pilon	133755	.	C	G	247.77	SnpCluster	AC=1;AF=0.500;AN=2;BaseQRankSum=1.093;ClippingRankSum=-0.687;DP=28;FS=0.000;MLEAC=1;MLEAF=0.500;MQ=59.12;MQRankSum=-0.687;QD=8.85;ReadPosRankSum=0.636;SOR=0.941	GT:AD:DP:GQ:PL	0/1:20,8:28:99:276,0,940
HYBRID_SCAFFOLD_Super-Scaffold_763|quiver|pilon	133761	.	A	G	247.77	SnpCluster	AC=1;AF=0.500;AN=2;BaseQRankSum=1.602;ClippingRankSum=-0.687;DP=28;FS=0.000;MLEAC=1;MLEAF=0.500;MQ=59.12;MQRankSum=-0.992;QD=8.85;ReadPosRankSum=-0.331;SOR=0.941	GT:AD:DP:GQ:PL	0/1:20,8:28:99:276,0,940
HYBRID_SCAFFOLD_Super-Scaffold_763|quiver|pilon	133762	.	C	A	247.77	SnpCluster	AC=1;AF=0.500;AN=2;BaseQRankSum=0.839;ClippingRankSum=0.076;DP=28;FS=0.000;MLEAC=1;MLEAF=0.500;MQ=59.12;MQRankSum=-1.093;QD=8.85;ReadPosRankSum=-0.483;SOR=0.941	GT:AD:DP:GQ:PL	0/1:20,8:28:99:276,0,940
HYBRID_SCAFFOLD_Super-Scaffold_763|quiver|pilon	133801	.	G	T	108.77	PASS	AC=1;AF=0.500;AN=2;BaseQRankSum=0.593;ClippingRankSum=0.531;DP=27;FS=4.869;MLEAC=1;MLEAF=0.500;MQ=57.80;MQRankSum=-2.778;QD=4.03;ReadPosRankSum=0.967;SOR=1.941	GT:AD:DP:GQ:PL	0/1:22,5:27:99:137,0,930
HYBRID_SCAFFOLD_Super-Scaffold_763|quiver|pilon	133811	.	T	G	72.77	PASS	AC=1;AF=0.500;AN=2;BaseQRankSum=0.962;ClippingRankSum=-0.627;DP=25;FS=6.576;MLEAC=1;MLEAF=0.500;MQ=55.91;MQRankSum=-2.300;QD=2.91;ReadPosRankSum=2.300;SOR=2.816	GT:AD:DP:GQ:PL	0/1:22,3:25:99:101,0,898
HYBRID_SCAFFOLD_Super-Scaffold_763|quiver|pilon	133827	.	T	C	46.77	LowQual	AC=1;AF=0.500;AN=2;BaseQRankSum=1.398;ClippingRankSum=-0.280;DP=19;FS=6.767;MLEAC=1;MLEAF=0.500;MQ=54.56;MQRankSum=-2.068;QD=2.46;ReadPosRankSum=0.391;SOR=2.812	GT:AD:DP:GQ:PL	0/1:16,3:19:75:75,0,751
HYBRID_SCAFFOLD_Super-Scaffold_763|quiver|pilon	133829	.	G	C	46.77	LowQual	AC=1;AF=0.500;AN=2;BaseQRankSum=1.588;ClippingRankSum=-0.423;DP=20;FS=6.767;MLEAC=1;MLEAF=0.500;MQ=54.84;MQRankSum=-2.117;QD=2.34;ReadPosRankSum=0.000;SOR=2.805	GT:AD:DP:GQ:PL	0/1:17,3:20:75:75,0,751
HYBRID_SCAFFOLD_Super-Scaffold_763|quiver|pilon	133890	.	C	A	68.77	PASS	AC=1;AF=0.500;AN=2;BaseQRankSum=1.547;ClippingRankSum=0.042;DP=25;FS=0.000;MLEAC=1;MLEAF=0.500;MQ=55.71;MQRankSum=-2.300;QD=2.75;ReadPosRankSum=0.293;SOR=1.179	GT:AD:DP:GQ:PL	0/1:22,3:25:97:97,0,940
HYBRID_SCAFFOLD_Super-Scaffold_763|quiver|pilon	133901	.	C	G	82.77	PASS	AC=1;AF=0.500;AN=2;BaseQRankSum=1.490;ClippingRankSum=0.128;DP=22;FS=2.103;MLEAC=1;MLEAF=0.500;MQ=56.89;MQRankSum=-3.107;QD=3.76;ReadPosRankSum=-0.213;SOR=1.302	GT:AD:DP:GQ:PL	0/1:18,4:22:99:111,0,595
HYBRID_SCAFFOLD_Super-Scaffold_763|quiver|pilon	133929	.	G	C	145.77	PASS	AC=1;AF=0.500;AN=2;BaseQRankSum=1.859;ClippingRankSum=-0.604;DP=32;FS=12.305;MLEAC=1;MLEAF=0.500;MQ=56.79;MQRankSum=-3.790;QD=4.56;ReadPosRankSum=1.617;SOR=3.912	GT:AD:DP:GQ:PL	0/1:26,6:32:99:174,0,881
HYBRID_SCAFFOLD_Super-Scaffold_763|quiver|pilon	133940	.	A	T	199.77	PASS	AC=1;AF=0.500;AN=2;BaseQRankSum=0.140;ClippingRankSum=-0.644;DP=28;FS=16.251;MLEAC=1;MLEAF=0.500;MQ=56.32;MQRankSum=-3.723;QD=7.13;ReadPosRankSum=1.540;SOR=3.906	GT:AD:DP:GQ:PL	0/1:22,6:28:99:228,0,899
HYBRID_SCAFFOLD_Super-Scaffold_763|quiver|pilon	133950	.	G	A	275.77	PASS	AC=1;AF=0.500;AN=2;BaseQRankSum=0.474;ClippingRankSum=1.287;DP=31;FS=20.166;MLEAC=1;MLEAF=0.500;MQ=55.63;MQRankSum=-4.176;QD=8.90;ReadPosRankSum=0.384;SOR=4.402	GT:AD:DP:GQ:PL	0/1:23,8:31:99:304,0,975
HYBRID_SCAFFOLD_Super-Scaffold_763|quiver|pilon	133974	.	G	T	201.77	PASS	AC=1;AF=0.500;AN=2;BaseQRankSum=0.265;ClippingRankSum=0.584;DP=28;FS=16.320;MLEAC=1;MLEAF=0.500;MQ=55.92;MQRankSum=-3.926;QD=7.21;ReadPosRankSum=-0.478;SOR=4.172	GT:AD:DP:GQ:PL	0/1:21,7:28:99:230,0,744
HYBRID_SCAFFOLD_Super-Scaffold_763|quiver|pilon	133990	.	C	T	268.77	PASS	AC=1;AF=0.500;AN=2;BaseQRankSum=0.477;ClippingRankSum=-1.077;DP=36;FS=3.582;MLEAC=1;MLEAF=0.500;MQ=57.34;MQRankSum=-3.338;QD=7.47;ReadPosRankSum=0.300;SOR=1.562	GT:AD:DP:GQ:PL	0/1:26,10:36:99:297,0,853
HYBRID_SCAFFOLD_Super-Scaffold_763|quiver|pilon	134019	.	A	G	415.77	SnpCluster	AC=1;AF=0.500;AN=2;BaseQRankSum=-1.382;ClippingRankSum=-0.525;DP=32;FS=0.000;MLEAC=1;MLEAF=0.500;MQ=58.56;MQRankSum=-0.019;QD=12.99;ReadPosRankSum=0.409;SOR=0.527	GT:AD:DP:GQ:PL	0/1:20,12:32:99:444,0,796
HYBRID_SCAFFOLD_Super-Scaffold_763|quiver|pilon	134020	.	C	T	415.77	SnpCluster	AC=1;AF=0.500;AN=2;BaseQRankSum=-2.048;ClippingRankSum=0.547;DP=31;FS=0.000;MLEAC=1;MLEAF=0.500;MQ=58.51;MQRankSum=-0.264;QD=13.41;ReadPosRankSum=0.385;SOR=0.602	GT:AD:DP:GQ:PL	0/1:19,12:31:99:444,0,796
HYBRID_SCAFFOLD_Super-Scaffold_763|quiver|pilon	134022	.	T	A	418.77	SnpCluster	AC=1;AF=0.500;AN=2;BaseQRankSum=-1.969;ClippingRankSum=0.402;DP=30;FS=0.000;MLEAC=1;MLEAF=0.500;MQ=58.46;MQRankSum=-0.656;QD=13.96;ReadPosRankSum=0.233;SOR=0.693	GT:AD:DP:GQ:PL	0/1:18,12:30:99:447,0,762
HYBRID_SCAFFOLD_Super-Scaffold_763|quiver|pilon	134044	.	C	T	429.77	PASS	AC=1;AF=0.500;AN=2;BaseQRankSum=0.283;ClippingRankSum=-0.383;DP=35;FS=1.344;MLEAC=1;MLEAF=0.500;MQ=59.48;MQRankSum=-1.150;QD=12.28;ReadPosRankSum=0.117;SOR=1.112	GT:AD:DP:GQ:PL	0/1:20,15:35:99:458,0,625
HYBRID_SCAFFOLD_Super-Scaffold_763|quiver|pilon	134071	.	C	T	411.77	PASS	AC=1;AF=0.500;AN=2;BaseQRankSum=1.845;ClippingRankSum=-0.426;DP=31;FS=3.452;MLEAC=1;MLEAF=0.500;MQ=59.84;MQRankSum=-0.182;QD=13.28;ReadPosRankSum=1.156;SOR=1.508	GT:AD:DP:GQ:PL	0/1:19,12:31:99:440,0,761
HYBRID_SCAFFOLD_Super-Scaffold_763|quiver|pilon	134076	.	CT	C	405.73	PASS	AC=1;AF=0.500;AN=2;BaseQRankSum=1.115;ClippingRankSum=0.710;DP=31;FS=1.566;MLEAC=1;MLEAF=0.500;MQ=59.84;MQRankSum=-1.561;QD=13.09;ReadPosRankSum=0.872;SOR=1.214	GT:AD:DP:GQ:PL	0/1:19,12:31:99:443,0,725
HYBRID_SCAFFOLD_Super-Scaffold_763|quiver|pilon	134091	.	C	A	286.77	PASS	AC=1;AF=0.500;AN=2;BaseQRankSum=-1.767;ClippingRankSum=-1.457;DP=23;FS=0.000;MLEAC=1;MLEAF=0.500;MQ=59.79;MQRankSum=0.217;QD=12.47;ReadPosRankSum=-0.217;SOR=0.446	GT:AD:DP:GQ:PL	0/1:13,10:23:99:315,0,455
HYBRID_SCAFFOLD_Super-Scaffold_763|quiver|pilon	134144	.	T	C	144.77	PASS	AC=1;AF=0.500;AN=2;BaseQRankSum=-0.813;ClippingRankSum=-0.163;DP=16;FS=0.000;MLEAC=1;MLEAF=0.500;MQ=60.00;MQRankSum=0.813;QD=9.05;ReadPosRankSum=-0.488;SOR=1.179	GT:AD:DP:GQ:PL	0/1:10,6:16:99:173,0,383
HYBRID_SCAFFOLD_Super-Scaffold_763|quiver|pilon	134196	.	A	T	188.77	PASS	AC=1;AF=0.500;AN=2;BaseQRankSum=0.660;ClippingRankSum=-1.200;DP=13;FS=0.000;MLEAC=1;MLEAF=0.500;MQ=60.00;MQRankSum=-1.369;QD=14.52;ReadPosRankSum=0.312;SOR=1.022	GT:AD:DP:GQ:PL	0/1:7,6:13:99:217,0,254
HYBRID_SCAFFOLD_Super-Scaffold_763|quiver|pilon	134245	.	G	A	40.77	LowQual	AC=1;AF=0.500;AN=2;BaseQRankSum=-0.922;ClippingRankSum=0.922;DP=7;FS=3.680;MLEAC=1;MLEAF=0.500;MQ=60.00;MQRankSum=1.495;QD=5.82;ReadPosRankSum=0.922;SOR=2.258	GT:AD:DP:GQ:PL	0/1:5,2:7:69:69,0,204
HYBRID_SCAFFOLD_Super-Scaffold_763|quiver|pilon	134248	.	A	G	37.77	LowQual	AC=1;AF=0.500;AN=2;BaseQRankSum=1.589;ClippingRankSum=1.067;DP=8;FS=3.332;MLEAC=1;MLEAF=0.500;MQ=60.00;MQRankSum=-0.572;QD=4.72;ReadPosRankSum=1.067;SOR=2.303	GT:AD:DP:GQ:PL	0/1:6,2:8:66:66,0,246
HYBRID_SCAFFOLD_Super-Scaffold_763|quiver|pilon	134259	.	T	C	37.77	LowQual	AC=1;AF=0.500;AN=2;BaseQRankSum=-1.067;ClippingRankSum=-0.572;DP=8;FS=3.332;MLEAC=1;MLEAF=0.500;MQ=60.00;MQRankSum=-1.067;QD=4.72;ReadPosRankSum=0.572;SOR=2.303	GT:AD:DP:GQ:PL	0/1:6,2:8:66:66,0,246
HYBRID_SCAFFOLD_Super-Scaffold_763|quiver|pilon	134262	.	ATTTTT	A	160.73	PASS	AC=1;AF=0.500;AN=2;BaseQRankSum=-1.067;ClippingRankSum=1.589;DP=8;FS=3.332;MLEAC=1;MLEAF=0.500;MQ=60.00;MQRankSum=1.067;QD=20.09;ReadPosRankSum=0.000;SOR=2.303	GT:AD:DP:GQ:PL	0/1:6,2:8:99:198,0,234
HYBRID_SCAFFOLD_Super-Scaffold_763|quiver|pilon	134288	.	G	T	209.77	PASS	AC=1;AF=0.500;AN=2;BaseQRankSum=0.101;ClippingRankSum=-0.811;DP=13;FS=2.276;MLEAC=1;MLEAF=0.500;MQ=60.00;MQRankSum=0.312;QD=16.14;ReadPosRankSum=-1.656;SOR=0.654	GT:AD:DP:GQ:PL	0/1:6,7:13:99:238,0,224
HYBRID_SCAFFOLD_Super-Scaffold_763|quiver|pilon	134320	.	A	G	380.77	PASS	AC=1;AF=0.500;AN=2;BaseQRankSum=-0.133;ClippingRankSum=-1.644;DP=19;FS=1.957;MLEAC=1;MLEAF=0.500;MQ=60.00;MQRankSum=-1.555;QD=20.04;ReadPosRankSum=0.578;SOR=0.877	GT:AD:DP:GQ:PL	0/1:8,10:18:99:409,0,300
HYBRID_SCAFFOLD_Super-Scaffold_763|quiver|pilon	134341	.	G	T	425.77	PASS	AC=1;AF=0.500;AN=2;BaseQRankSum=1.200;ClippingRankSum=0.277;DP=25;FS=1.648;MLEAC=1;MLEAF=0.500;MQ=60.00;MQRankSum=0.215;QD=17.03;ReadPosRankSum=1.139;SOR=0.654	GT:AD:DP:GQ:PL	0/1:12,11:23:99:454,0,403
HYBRID_SCAFFOLD_Super-Scaffold_763|quiver|pilon	134381	.	G	A	250.77	SnpCluster	AC=1;AF=0.500;AN=2;BaseQRankSum=-0.717;ClippingRankSum=1.301;DP=30;FS=3.771;MLEAC=1;MLEAF=0.500;MQ=60.00;MQRankSum=1.195;QD=8.36;ReadPosRankSum=0.664;SOR=1.034	GT:AD:DP:GQ:PL	0/1:19,8:27:99:279,0,774
HYBRID_SCAFFOLD_Super-Scaffold_763|quiver|pilon	134383	.	G	A	250.77	SnpCluster	AC=1;AF=0.500;AN=2;BaseQRankSum=-1.407;ClippingRankSum=-0.451;DP=30;FS=3.771;MLEAC=1;MLEAF=0.500;MQ=60.00;MQRankSum=0.823;QD=8.36;ReadPosRankSum=0.876;SOR=1.034	GT:AD:DP:GQ:PL	0/1:19,8:27:99:279,0,774
HYBRID_SCAFFOLD_Super-Scaffold_763|quiver|pilon	134388	.	G	A	241.77	SnpCluster	AC=1;AF=0.500;AN=2;BaseQRankSum=-0.512;ClippingRankSum=0.073;DP=32;FS=6.615;MLEAC=1;MLEAF=0.500;MQ=60.00;MQRankSum=1.683;QD=7.56;ReadPosRankSum=0.756;SOR=0.930	GT:AD:DP:GQ:PL	0/1:21,8:29:99:270,0,885
HYBRID_SCAFFOLD_Super-Scaffold_763|quiver|pilon	134519	.	G	A	415.77	PASS	AC=1;AF=0.500;AN=2;BaseQRankSum=-4.563;ClippingRankSum=-1.933;DP=43;FS=4.646;MLEAC=1;MLEAF=0.500;MQ=60.00;MQRankSum=-1.141;QD=9.67;ReadPosRankSum=0.634;SOR=0.836	GT:AD:DP:GQ:PL	0/1:17,19:36:99:444,0,608
HYBRID_SCAFFOLD_Super-Scaffold_763|quiver|pilon	134619	.	C	T	262.77	SnpCluster	AC=1;AF=0.500;AN=2;BaseQRankSum=-0.420;ClippingRankSum=0.484;DP=25;FS=7.144;MLEAC=1;MLEAF=0.500;MQ=60.00;MQRankSum=-0.549;QD=10.51;ReadPosRankSum=2.098;SOR=1.781	GT:AD:DP:GQ:PL	0/1:15,8:23:99:291,0,606
HYBRID_SCAFFOLD_Super-Scaffold_763|quiver|pilon	134620	.	T	G	262.77	SnpCluster	AC=1;AF=0.500;AN=2;BaseQRankSum=2.485;ClippingRankSum=0.161;DP=25;FS=7.144;MLEAC=1;MLEAF=0.500;MQ=60.00;MQRankSum=0.742;QD=10.51;ReadPosRankSum=2.098;SOR=1.781	GT:AD:DP:GQ:PL	0/1:15,8:23:99:291,0,606
HYBRID_SCAFFOLD_Super-Scaffold_763|quiver|pilon	134626	.	T	TA	201.73	SnpCluster	AC=1;AF=0.500;AN=2;BaseQRankSum=-0.520;ClippingRankSum=1.670;DP=30;FS=17.737;MLEAC=1;MLEAF=0.500;MQ=60.00;MQRankSum=-0.903;QD=6.72;ReadPosRankSum=0.903;SOR=0.961	GT:AD:DP:GQ:PL	0/1:14,11:25:99:239,0,456
HYBRID_SCAFFOLD_Super-Scaffold_763|quiver|pilon	134662	.	C	T	587.77	PASS	AC=1;AF=0.500;AN=2;BaseQRankSum=-0.327;ClippingRankSum=-0.764;DP=30;FS=5.792;MLEAC=1;MLEAF=0.500;MQ=60.00;MQRankSum=0.371;QD=19.59;ReadPosRankSum=-0.458;SOR=1.911	GT:AD:DP:GQ:PL	0/1:14,15:29:99:616,0,520
HYBRID_SCAFFOLD_Super-Scaffold_763|quiver|pilon	134686	.	T	C	708.77	PASS	AC=1;AF=0.500;AN=2;BaseQRankSum=-1.662;ClippingRankSum=0.302;DP=33;FS=3.261;MLEAC=1;MLEAF=0.500;MQ=60.00;MQRankSum=-1.586;QD=21.48;ReadPosRankSum=1.850;SOR=1.398	GT:AD:DP:GQ:PL	0/1:17,15:32:99:737,0,657
HYBRID_SCAFFOLD_Super-Scaffold_763|quiver|pilon	134703	.	C	G	788.77	PASS	AC=1;AF=0.500;AN=2;BaseQRankSum=0.747;ClippingRankSum=-0.838;DP=37;FS=3.169;MLEAC=1;MLEAF=0.500;MQ=60.00;MQRankSum=-0.290;QD=21.32;ReadPosRankSum=0.198;SOR=1.561	GT:AD:DP:GQ:PL	0/1:17,20:37:99:817,0,610
HYBRID_SCAFFOLD_Super-Scaffold_763|quiver|pilon	134739	.	AT	A	709.73	PASS	AC=1;AF=0.500;AN=2;BaseQRankSum=-0.525;ClippingRankSum=0.019;DP=34;FS=0.000;MLEAC=1;MLEAF=0.500;MQ=60.00;MQRankSum=0.876;QD=20.87;ReadPosRankSum=-0.448;SOR=0.693	GT:AD:DP:GQ:PL	0/1:12,20:32:99:747,0,434
HYBRID_SCAFFOLD_Super-Scaffold_763|quiver|pilon	134748	.	CAAAAACAA	C	736.73	PASS	AC=1;AF=0.500;AN=2;BaseQRankSum=-0.866;ClippingRankSum=-0.963;DP=36;FS=0.000;MLEAC=1;MLEAF=0.500;MQ=60.00;MQRankSum=-0.032;QD=20.46;ReadPosRankSum=0.682;SOR=0.683	GT:AD:DP:GQ:PL	0/1:15,21:36:99:774,0,539
HYBRID_SCAFFOLD_Super-Scaffold_763|quiver|pilon	134785	.	G	C	724.77	PASS	AC=1;AF=0.500;AN=2;BaseQRankSum=-0.355;ClippingRankSum=-0.355;DP=41;FS=1.216;MLEAC=1;MLEAF=0.500;MQ=60.00;MQRankSum=-0.066;QD=17.68;ReadPosRankSum=0.132;SOR=0.611	GT:AD:DP:GQ:PL	0/1:18,23:41:99:753,0,612
HYBRID_SCAFFOLD_Super-Scaffold_763|quiver|pilon	134893	.	G	A	560.77	PASS	AC=1;AF=0.500;AN=2;BaseQRankSum=-1.510;ClippingRankSum=-2.258;DP=41;FS=0.000;MLEAC=1;MLEAF=0.500;MQ=60.00;MQRankSum=-0.067;QD=13.68;ReadPosRankSum=1.163;SOR=0.693	GT:AD:DP:GQ:PL	0/1:25,16:41:99:589,0,1877
HYBRID_SCAFFOLD_Super-Scaffold_763|quiver|pilon	134903	.	T	A	557.77	PASS	AC=1;AF=0.500;AN=2;BaseQRankSum=-0.431;ClippingRankSum=0.954;DP=38;FS=0.000;MLEAC=1;MLEAF=0.500;MQ=60.00;MQRankSum=0.154;QD=14.68;ReadPosRankSum=1.262;SOR=0.892	GT:AD:DP:GQ:PL	0/1:25,13:38:99:586,0,1924
HYBRID_SCAFFOLD_Super-Scaffold_763|quiver|pilon	134904	.	A	C	557.77	PASS	AC=1;AF=0.500;AN=2;BaseQRankSum=1.569;ClippingRankSum=-0.246;DP=38;FS=0.000;MLEAC=1;MLEAF=0.500;MQ=60.00;MQRankSum=-0.031;QD=14.68;ReadPosRankSum=0.646;SOR=0.892	GT:AD:DP:GQ:PL	0/1:25,13:38:99:586,0,1924
HYBRID_SCAFFOLD_Super-Scaffold_763|quiver|pilon	134917	.	A	C	415.77	PASS	AC=1;AF=0.500;AN=2;BaseQRankSum=0.338;ClippingRankSum=-0.853;DP=41;FS=0.000;MLEAC=1;MLEAF=0.500;MQ=60.00;MQRankSum=-0.284;QD=10.14;ReadPosRankSum=0.014;SOR=0.538	GT:AD:DP:GQ:PL	0/1:26,15:41:99:444,0,870
HYBRID_SCAFFOLD_Super-Scaffold_763|quiver|pilon	137105	.	TAC	T	31.73	LowQD;LowQual	AC=1;AF=0.500;AN=2;BaseQRankSum=0.577;ClippingRankSum=0.126;DP=43;FS=4.613;MLEAC=1;MLEAF=0.500;MQ=59.61;MQRankSum=-1.180;QD=0.74;ReadPosRankSum=0.628;SOR=1.981	GT:AD:DP:GQ:PL	0/1:28,5:33:69:69,0,819
HYBRID_SCAFFOLD_Super-Scaffold_763|quiver|pilon	142068	.	T	A	447.77	PASS	AC=1;AF=0.500;AN=2;BaseQRankSum=-0.764;ClippingRankSum=0.594;DP=15;FS=3.310;MLEAC=1;MLEAF=0.500;MQ=60.00;MQRankSum=-1.953;QD=29.85;ReadPosRankSum=-1.783;SOR=0.349	GT:AD:DP:GQ:PL	0/1:2,13:15:42:476,0,42
HYBRID_SCAFFOLD_Super-Scaffold_763|quiver|pilon	145570	.	C	G	1094.77	PASS	AC=1;AF=0.500;AN=2;BaseQRankSum=-2.087;ClippingRankSum=-0.534;DP=50;FS=5.655;MLEAC=1;MLEAF=0.500;MQ=60.00;MQRankSum=0.087;QD=21.90;ReadPosRankSum=1.311;SOR=0.543	GT:AD:DP:GQ:PL	0/1:24,26:50:99:1123,0,2923
HYBRID_SCAFFOLD_Super-Scaffold_763|quiver|pilon	145582	.	C	T	1216.77	PASS	AC=1;AF=0.500;AN=2;BaseQRankSum=-2.636;ClippingRankSum=0.116;DP=53;FS=0.000;MLEAC=1;MLEAF=0.500;MQ=60.00;MQRankSum=0.009;QD=22.96;ReadPosRankSum=-2.385;SOR=0.734	GT:AD:DP:GQ:PL	0/1:24,29:53:99:1245,0,3172
HYBRID_SCAFFOLD_Super-Scaffold_763|quiver|pilon	145603	.	C	T	942.77	PASS	AC=1;AF=0.500;AN=2;BaseQRankSum=0.762;ClippingRankSum=0.398;DP=45;FS=11.665;MLEAC=1;MLEAF=0.500;MQ=60.00;MQRankSum=-1.672;QD=20.95;ReadPosRankSum=-0.125;SOR=2.353	GT:AD:DP:GQ:PL	0/1:24,21:45:99:971,0,3155
HYBRID_SCAFFOLD_Super-Scaffold_763|quiver|pilon	145628	.	A	G	681.77	PASS	AC=1;AF=0.500;AN=2;BaseQRankSum=-0.258;ClippingRankSum=0.406;DP=43;FS=19.021;MLEAC=1;MLEAF=0.500;MQ=60.00;MQRankSum=-0.800;QD=15.86;ReadPosRankSum=3.065;SOR=2.812	GT:AD:DP:GQ:PL	0/1:25,18:43:99:710,0,2773
HYBRID_SCAFFOLD_Super-Scaffold_763|quiver|pilon	145961	.	GACAC	G	68.73	PASS	AC=1;AF=0.500;AN=2;BaseQRankSum=-0.684;ClippingRankSum=0.322;DP=9;FS=4.260;MLEAC=1;MLEAF=0.500;MQ=60.00;MQRankSum=-0.684;QD=7.64;ReadPosRankSum=-0.550;SOR=0.061	GT:AD:DP:GQ:PL	0/1:5,3:8:99:106,0,219
HYBRID_SCAFFOLD_Super-Scaffold_763|quiver|pilon	151199	.	C	T	558.77	PASS	AC=1;AF=0.500;AN=2;BaseQRankSum=0.515;ClippingRankSum=-0.155;DP=58;FS=13.940;MLEAC=1;MLEAF=0.500;MQ=60.00;MQRankSum=-0.973;QD=9.63;ReadPosRankSum=2.871;SOR=2.678	GT:AD:DP:GQ:PL	0/1:38,20:58:99:587,0,1158
HYBRID_SCAFFOLD_Super-Scaffold_763|quiver|pilon	152591	.	C	T	568.77	PASS	AC=1;AF=0.500;AN=2;BaseQRankSum=-0.479;ClippingRankSum=-1.403;DP=35;FS=0.000;MLEAC=1;MLEAF=0.500;MQ=60.00;MQRankSum=-1.337;QD=16.25;ReadPosRankSum=1.271;SOR=0.582	GT:AD:DP:GQ:PL	0/1:17,18:35:99:597,0,533
HYBRID_SCAFFOLD_Super-Scaffold_763|quiver|pilon	152616	.	C	T	858.77	PASS	AC=1;AF=0.500;AN=2;BaseQRankSum=0.313;ClippingRankSum=0.145;DP=44;FS=0.000;MLEAC=1;MLEAF=0.500;MQ=60.00;MQRankSum=-1.735;QD=19.52;ReadPosRankSum=1.928;SOR=0.801	GT:AD:DP:GQ:PL	0/1:17,27:44:99:887,0,465
HYBRID_SCAFFOLD_Super-Scaffold_763|quiver|pilon	152637	.	C	A	806.77	PASS	AC=1;AF=0.500;AN=2;BaseQRankSum=0.563;ClippingRankSum=1.083;DP=39;FS=0.000;MLEAC=1;MLEAF=0.500;MQ=59.88;MQRankSum=-0.043;QD=20.69;ReadPosRankSum=2.901;SOR=0.730	GT:AD:DP:GQ:PL	0/1:15,24:39:99:835,0,434
HYBRID_SCAFFOLD_Super-Scaffold_763|quiver|pilon	152656	.	T	A	620.77	PASS	AC=1;AF=0.500;AN=2;BaseQRankSum=0.744;ClippingRankSum=0.289;DP=38;FS=0.000;MLEAC=1;MLEAF=0.500;MQ=59.87;MQRankSum=-0.562;QD=16.34;ReadPosRankSum=1.899;SOR=0.784	GT:AD:DP:GQ:PL	0/1:18,19:37:99:649,0,596
HYBRID_SCAFFOLD_Super-Scaffold_763|quiver|pilon	155809	.	A	AAAGG	590.73	PASS	AC=2;AF=1.00;AN=2;DP=26;FS=0.000;MLEAC=2;MLEAF=1.00;MQ=58.00;QD=22.72;SOR=1.329	GT:AD:DP:GQ:PL	1/1:0,14:14:41:628,41,0
HYBRID_SCAFFOLD_Super-Scaffold_763|quiver|pilon	156864	.	C	T	780.77	PASS	AC=1;AF=0.500;AN=2;BaseQRankSum=2.091;ClippingRankSum=1.245;DP=44;FS=0.000;MLEAC=1;MLEAF=0.500;MQ=59.91;MQRankSum=-2.115;QD=17.74;ReadPosRankSum=1.151;SOR=0.700	GT:AD:DP:GQ:PL	0/1:23,21:44:99:809,0,886
HYBRID_SCAFFOLD_Super-Scaffold_763|quiver|pilon	156873	.	G	A	824.77	PASS	AC=1;AF=0.500;AN=2;BaseQRankSum=1.130;ClippingRankSum=0.620;DP=43;FS=1.172;MLEAC=1;MLEAF=0.500;MQ=59.80;MQRankSum=-0.134;QD=19.18;ReadPosRankSum=1.251;SOR=0.645	GT:AD:DP:GQ:PL	0/1:22,21:43:99:853,0,858
HYBRID_SCAFFOLD_Super-Scaffold_763|quiver|pilon	156905	.	C	T	637.77	PASS	AC=1;AF=0.500;AN=2;BaseQRankSum=-1.046;ClippingRankSum=0.335;DP=30;FS=1.484;MLEAC=1;MLEAF=0.500;MQ=58.30;MQRankSum=-3.055;QD=21.26;ReadPosRankSum=1.088;SOR=1.179	GT:AD:DP:GQ:PL	0/1:13,17:30:99:666,0,537
HYBRID_SCAFFOLD_Super-Scaffold_763|quiver|pilon	156911	.	C	T	637.77	PASS	AC=1;AF=0.500;AN=2;BaseQRankSum=0.395;ClippingRankSum=0.561;DP=30;FS=1.509;MLEAC=1;MLEAF=0.500;MQ=58.30;MQRankSum=-1.891;QD=21.26;ReadPosRankSum=1.933;SOR=1.230	GT:AD:DP:GQ:PL	0/1:14,16:30:99:666,0,537
HYBRID_SCAFFOLD_Super-Scaffold_763|quiver|pilon	156916	.	G	A	607.77	PASS	AC=1;AF=0.500;AN=2;BaseQRankSum=0.567;ClippingRankSum=-0.666;DP=27;FS=1.632;MLEAC=1;MLEAF=0.500;MQ=58.10;MQRankSum=-2.739;QD=22.51;ReadPosRankSum=0.864;SOR=1.371	GT:AD:DP:GQ:PL	0/1:11,16:27:99:636,0,456
HYBRID_SCAFFOLD_Super-Scaffold_763|quiver|pilon	160983	.	C	T	474.77	PASS	AC=1;AF=0.500;AN=2;BaseQRankSum=1.592;ClippingRankSum=-2.039;DP=40;FS=1.309;MLEAC=1;MLEAF=0.500;MQ=59.43;MQRankSum=0.196;QD=11.87;ReadPosRankSum=1.453;SOR=1.148	GT:AD:DP:GQ:PL	0/1:25,15:40:99:503,0,789
HYBRID_SCAFFOLD_Super-Scaffold_763|quiver|pilon	161054	.	G	T	424.77	PASS	AC=1;AF=0.500;AN=2;BaseQRankSum=0.554;ClippingRankSum=0.244;DP=29;FS=8.994;MLEAC=1;MLEAF=0.500;MQ=59.22;MQRankSum=0.642;QD=14.65;ReadPosRankSum=-1.351;SOR=2.476	GT:AD:DP:GQ:PL	0/1:17,12:29:99:453,0,900
HYBRID_SCAFFOLD_Super-Scaffold_763|quiver|pilon	161058	.	C	T	424.77	PASS	AC=1;AF=0.500;AN=2;BaseQRankSum=1.041;ClippingRankSum=-0.199;DP=29;FS=8.994;MLEAC=1;MLEAF=0.500;MQ=59.22;MQRankSum=-1.129;QD=14.65;ReadPosRankSum=-1.882;SOR=2.476	GT:AD:DP:GQ:PL	0/1:17,12:29:99:453,0,900
HYBRID_SCAFFOLD_Super-Scaffold_763|quiver|pilon	164409	.	C	G	298.77	PASS	AC=1;AF=0.500;AN=2;BaseQRankSum=0.755;ClippingRankSum=-0.054;DP=26;FS=6.641;MLEAC=1;MLEAF=0.500;MQ=59.53;MQRankSum=-0.431;QD=11.49;ReadPosRankSum=-2.210;SOR=2.070	GT:AD:DP:GQ:PL	0/1:17,9:26:99:327,0,884
HYBRID_SCAFFOLD_Super-Scaffold_763|quiver|pilon	164411	.	G	A	298.77	PASS	AC=1;AF=0.500;AN=2;BaseQRankSum=1.078;ClippingRankSum=1.186;DP=26;FS=6.641;MLEAC=1;MLEAF=0.500;MQ=59.53;MQRankSum=0.755;QD=11.49;ReadPosRankSum=-1.725;SOR=2.070	GT:AD:DP:GQ:PL	0/1:17,9:26:99:327,0,884
HYBRID_SCAFFOLD_Super-Scaffold_763|quiver|pilon	164457	.	A	G	488.77	PASS	AC=1;AF=0.500;AN=2;BaseQRankSum=-2.260;ClippingRankSum=0.703;DP=32;FS=1.412;MLEAC=1;MLEAF=0.500;MQ=60.00;MQRankSum=-0.817;QD=15.27;ReadPosRankSum=0.589;SOR=0.741	GT:AD:DP:GQ:PL	0/1:14,18:32:99:517,0,496
HYBRID_SCAFFOLD_Super-Scaffold_763|quiver|pilon	167226	.	C	T	1366.77	PASS	AC=1;AF=0.500;AN=2;BaseQRankSum=-0.343;ClippingRankSum=0.139;DP=61;FS=2.128;MLEAC=1;MLEAF=0.500;MQ=60.00;MQRankSum=-0.416;QD=22.41;ReadPosRankSum=1.612;SOR=1.002	GT:AD:DP:GQ:PL	0/1:26,35:61:99:1395,0,1476
HYBRID_SCAFFOLD_Super-Scaffold_763|quiver|pilon	167249	.	C	T	1185.77	PASS	AC=1;AF=0.500;AN=2;BaseQRankSum=0.934;ClippingRankSum=0.025;DP=55;FS=1.029;MLEAC=1;MLEAF=0.500;MQ=60.00;MQRankSum=-0.345;QD=21.56;ReadPosRankSum=0.497;SOR=0.922	GT:AD:DP:GQ:PL	0/1:28,27:55:99:1214,0,1774
HYBRID_SCAFFOLD_Super-Scaffold_763|quiver|pilon	167250	.	C	G	1151.77	PASS	AC=1;AF=0.500;AN=2;BaseQRankSum=3.140;ClippingRankSum=0.800;DP=55;FS=0.000;MLEAC=1;MLEAF=0.500;MQ=60.00;MQRankSum=-0.547;QD=20.94;ReadPosRankSum=0.581;SOR=0.770	GT:AD:DP:GQ:PL	0/1:28,27:55:99:1180,0,1777
HYBRID_SCAFFOLD_Super-Scaffold_763|quiver|pilon	167295	.	A	G	1098.77	PASS	AC=1;AF=0.500;AN=2;BaseQRankSum=2.479;ClippingRankSum=-1.236;DP=59;FS=5.303;MLEAC=1;MLEAF=0.500;MQ=60.00;MQRankSum=0.038;QD=18.62;ReadPosRankSum=1.160;SOR=1.460	GT:AD:DP:GQ:PL	0/1:30,29:59:99:1127,0,1522
HYBRID_SCAFFOLD_Super-Scaffold_763|quiver|pilon	167301	.	G	A	1098.77	PASS	AC=1;AF=0.500;AN=2;BaseQRankSum=1.026;ClippingRankSum=-1.104;DP=58;FS=5.393;MLEAC=1;MLEAF=0.500;MQ=60.00;MQRankSum=-0.218;QD=18.94;ReadPosRankSum=1.602;SOR=1.431	GT:AD:DP:GQ:PL	0/1:29,29:58:99:1127,0,1522
HYBRID_SCAFFOLD_Super-Scaffold_763|quiver|pilon	173017	.	A	C	789.77	SnpCluster	AC=1;AF=0.500;AN=2;BaseQRankSum=3.213;ClippingRankSum=0.998;DP=56;FS=7.677;MLEAC=1;MLEAF=0.500;MQ=60.00;MQRankSum=-0.780;QD=14.10;ReadPosRankSum=2.793;SOR=1.190	GT:AD:DP:GQ:PL	0/1:34,22:56:99:818,0,1403
HYBRID_SCAFFOLD_Super-Scaffold_763|quiver|pilon	173019	.	C	T	824.77	SnpCluster	AC=1;AF=0.500;AN=2;BaseQRankSum=1.828;ClippingRankSum=-1.615;DP=57;FS=7.558;MLEAC=1;MLEAF=0.500;MQ=60.00;MQRankSum=-0.729;QD=14.47;ReadPosRankSum=2.024;SOR=1.211	GT:AD:DP:GQ:PL	0/1:35,22:57:99:853,0,1481
HYBRID_SCAFFOLD_Super-Scaffold_763|quiver|pilon	173027	.	C	T	871.77	SnpCluster	AC=1;AF=0.500;AN=2;BaseQRankSum=2.755;ClippingRankSum=-0.797;DP=58;FS=5.430;MLEAC=1;MLEAF=0.500;MQ=60.00;MQRankSum=-0.655;QD=15.03;ReadPosRankSum=2.708;SOR=0.863	GT:AD:DP:GQ:PL	0/1:34,24:58:99:900,0,1385
HYBRID_SCAFFOLD_Super-Scaffold_763|quiver|pilon	173086	.	G	A	897.77	PASS	AC=1;AF=0.500;AN=2;BaseQRankSum=2.731;ClippingRankSum=0.937;DP=65;FS=0.000;MLEAC=1;MLEAF=0.500;MQ=60.00;MQRankSum=-0.425;QD=13.81;ReadPosRankSum=1.584;SOR=0.583	GT:AD:DP:GQ:PL	0/1:40,25:65:99:926,0,1626
HYBRID_SCAFFOLD_Super-Scaffold_763|quiver|pilon	173089	.	C	G	897.77	PASS	AC=1;AF=0.500;AN=2;BaseQRankSum=3.543;ClippingRankSum=-0.753;DP=66;FS=0.000;MLEAC=1;MLEAF=0.500;MQ=60.00;MQRankSum=0.053;QD=13.60;ReadPosRankSum=1.718;SOR=0.630	GT:AD:DP:GQ:PL	0/1:41,25:66:99:926,0,1626
HYBRID_SCAFFOLD_Super-Scaffold_763|quiver|pilon	173141	.	G	A	338.77	PASS	AC=1;AF=0.500;AN=2;BaseQRankSum=0.261;ClippingRankSum=-0.533;DP=48;FS=2.988;MLEAC=1;MLEAF=0.500;MQ=59.27;MQRankSum=-0.851;QD=7.06;ReadPosRankSum=-1.554;SOR=0.278	GT:AD:DP:GQ:PL	0/1:34,14:48:99:367,0,1086
HYBRID_SCAFFOLD_Super-Scaffold_763|quiver|pilon	176293	.	T	G	355.77	SnpCluster	AC=1;AF=0.500;AN=2;BaseQRankSum=-0.297;ClippingRankSum=1.681;DP=22;FS=3.821;MLEAC=1;MLEAF=0.500;MQ=56.06;MQRankSum=-3.791;QD=16.17;ReadPosRankSum=-1.879;SOR=1.609	GT:AD:DP:GQ:PL	0/1:12,10:22:99:384,0,731
HYBRID_SCAFFOLD_Super-Scaffold_763|quiver|pilon	176294	.	C	T	355.77	SnpCluster	AC=1;AF=0.500;AN=2;BaseQRankSum=-0.692;ClippingRankSum=-0.165;DP=22;FS=3.821;MLEAC=1;MLEAF=0.500;MQ=56.06;MQRankSum=-3.528;QD=16.17;ReadPosRankSum=-1.550;SOR=1.609	GT:AD:DP:GQ:PL	0/1:12,10:22:99:384,0,731
HYBRID_SCAFFOLD_Super-Scaffold_763|quiver|pilon	176303	.	C	T	355.77	SnpCluster	AC=1;AF=0.500;AN=2;BaseQRankSum=0.495;ClippingRankSum=0.429;DP=22;FS=6.373;MLEAC=1;MLEAF=0.500;MQ=56.06;MQRankSum=-3.198;QD=16.17;ReadPosRankSum=0.824;SOR=1.518	GT:AD:DP:GQ:PL	0/1:12,10:22:99:384,0,729
HYBRID_SCAFFOLD_Super-Scaffold_763|quiver|pilon	176319	.	G	A	435.77	PASS	AC=1;AF=0.500;AN=2;BaseQRankSum=-0.535;ClippingRankSum=0.976;DP=23;FS=1.918;MLEAC=1;MLEAF=0.500;MQ=56.24;MQRankSum=-2.047;QD=18.95;ReadPosRankSum=1.102;SOR=1.371	GT:AD:DP:GQ:PL	0/1:9,14:23:99:464,0,290
HYBRID_SCAFFOLD_Super-Scaffold_763|quiver|pilon	179245	.	C	CA	30.87	LowQual	AC=1;AF=0.500;AN=2;BaseQRankSum=0.727;ClippingRankSum=0.727;DP=5;FS=0.000;MLEAC=1;MLEAF=0.500;MQ=62.13;MQRankSum=0.727;QD=6.17;ReadPosRankSum=0.727;SOR=0.446	GT:AD:DP:GQ:PL	0/1:1,3:4:15:68,0,15
HYBRID_SCAFFOLD_Super-Scaffold_763|quiver|pilon	181209	.	G	A	238.77	PASS	AC=1;AF=0.500;AN=2;BaseQRankSum=-0.166;ClippingRankSum=0.222;DP=47;FS=1.545;MLEAC=1;MLEAF=0.500;MQ=59.27;MQRankSum=-1.384;QD=5.08;ReadPosRankSum=-1.495;SOR=1.022	GT:AD:DP:GQ:PL	0/1:37,9:46:99:267,0,1520
HYBRID_SCAFFOLD_Super-Scaffold_763|quiver|pilon	181212	.	C	A	241.77	PASS	AC=1;AF=0.500;AN=2;BaseQRankSum=1.178;ClippingRankSum=0.128;DP=46;FS=1.564;MLEAC=1;MLEAF=0.500;MQ=59.26;MQRankSum=-2.227;QD=5.26;ReadPosRankSum=-1.149;SOR=1.073	GT:AD:DP:GQ:PL	0/1:36,9:45:99:270,0,1485
HYBRID_SCAFFOLD_Super-Scaffold_763|quiver|pilon	181233	.	T	G	487.77	PASS	AC=1;AF=0.500;AN=2;BaseQRankSum=-0.263;ClippingRankSum=-1.439;DP=49;FS=0.000;MLEAC=1;MLEAF=0.500;MQ=58.59;MQRankSum=-1.523;QD=9.95;ReadPosRankSum=-0.746;SOR=0.846	GT:AD:DP:GQ:PL	0/1:32,17:49:99:516,0,1200
HYBRID_SCAFFOLD_Super-Scaffold_763|quiver|pilon	181254	.	G	T	631.77	PASS	AC=1;AF=0.500;AN=2;BaseQRankSum=-0.524;ClippingRankSum=1.927;DP=61;FS=0.000;MLEAC=1;MLEAF=0.500;MQ=57.29;MQRankSum=-3.373;QD=10.36;ReadPosRankSum=0.376;SOR=0.629	GT:AD:DP:GQ:PL	0/1:37,24:61:99:660,0,1178
HYBRID_SCAFFOLD_Super-Scaffold_763|quiver|pilon	181272	.	C	G	600.77	PASS	AC=1;AF=0.500;AN=2;BaseQRankSum=0.153;ClippingRankSum=-1.315;DP=60;FS=0.000;MLEAC=1;MLEAF=0.500;MQ=57.36;MQRankSum=-3.460;QD=10.01;ReadPosRankSum=3.105;SOR=0.672	GT:AD:DP:GQ:PL	0/1:42,18:60:99:629,0,1688
HYBRID_SCAFFOLD_Super-Scaffold_763|quiver|pilon	181274	.	A	C	600.77	PASS	AC=1;AF=0.500;AN=2;BaseQRankSum=0.580;ClippingRankSum=-1.168;DP=58;FS=0.000;MLEAC=1;MLEAF=0.500;MQ=57.27;MQRankSum=-3.286;QD=10.36;ReadPosRankSum=2.698;SOR=0.739	GT:AD:DP:GQ:PL	0/1:40,18:58:99:629,0,1688
HYBRID_SCAFFOLD_Super-Scaffold_763|quiver|pilon	181295	.	C	T	441.77	PASS	AC=1;AF=0.500;AN=2;BaseQRankSum=0.382;ClippingRankSum=1.207;DP=52;FS=0.000;MLEAC=1;MLEAF=0.500;MQ=57.66;MQRankSum=-2.073;QD=8.50;ReadPosRankSum=0.588;SOR=0.551	GT:AD:DP:GQ:PL	0/1:38,14:52:99:470,0,1554
HYBRID_SCAFFOLD_Super-Scaffold_763|quiver|pilon	181299	.	C	T	447.77	PASS	AC=1;AF=0.500;AN=2;BaseQRankSum=1.488;ClippingRankSum=-0.517;DP=51;FS=0.000;MLEAC=1;MLEAF=0.500;MQ=57.61;MQRankSum=-2.987;QD=8.78;ReadPosRankSum=-0.749;SOR=0.588	GT:AD:DP:GQ:PL	0/1:37,14:51:99:476,0,1509
HYBRID_SCAFFOLD_Super-Scaffold_763|quiver|pilon	181317	.	C	G	253.77	PASS	AC=1;AF=0.500;AN=2;BaseQRankSum=2.187;ClippingRankSum=0.729;DP=56;FS=0.000;MLEAC=1;MLEAF=0.500;MQ=58.04;MQRankSum=-1.627;QD=4.53;ReadPosRankSum=-2.546;SOR=0.610	GT:AD:DP:GQ:PL	0/1:44,12:56:99:282,0,1549
HYBRID_SCAFFOLD_Super-Scaffold_763|quiver|pilon	193997	.	GA	G	48.73	LowQual	AC=1;AF=0.500;AN=2;BaseQRankSum=-1.754;ClippingRankSum=0.000;DP=8;FS=0.000;MLEAC=1;MLEAF=0.500;MQ=57.13;MQRankSum=0.550;QD=6.09;ReadPosRankSum=-0.550;SOR=0.368	GT:AD:DP:GQ:PL	0/1:3,4:7:59:86,0,59
HYBRID_SCAFFOLD_Super-Scaffold_763|quiver|pilon	194739	.	C	T	499.77	SnpCluster	AC=1;AF=0.500;AN=2;BaseQRankSum=-1.402;ClippingRankSum=1.912;DP=34;FS=1.377;MLEAC=1;MLEAF=0.500;MQ=59.11;MQRankSum=-0.820;QD=14.70;ReadPosRankSum=2.131;SOR=0.908	GT:AD:DP:GQ:PL	0/1:19,14:33:99:528,0,1399
HYBRID_SCAFFOLD_Super-Scaffold_763|quiver|pilon	194744	.	A	G	496.77	SnpCluster	AC=1;AF=0.500;AN=2;BaseQRankSum=-1.417;ClippingRankSum=-0.192;DP=35;FS=1.377;MLEAC=1;MLEAF=0.500;MQ=59.14;MQRankSum=-0.437;QD=14.19;ReadPosRankSum=1.837;SOR=0.853	GT:AD:DP:GQ:PL	0/1:20,14:34:99:525,0,1440
HYBRID_SCAFFOLD_Super-Scaffold_763|quiver|pilon	194749	.	T	A	496.77	SnpCluster	AC=1;AF=0.500;AN=2;BaseQRankSum=-0.825;ClippingRankSum=0.051;DP=36;FS=3.012;MLEAC=1;MLEAF=0.500;MQ=59.16;MQRankSum=1.094;QD=13.80;ReadPosRankSum=1.162;SOR=0.809	GT:AD:DP:GQ:PL	0/1:21,14:35:99:525,0,1440
HYBRID_SCAFFOLD_Super-Scaffold_763|quiver|pilon	194775	.	G	A	559.77	PASS	AC=1;AF=0.500;AN=2;BaseQRankSum=0.258;ClippingRankSum=-0.585;DP=41;FS=0.000;MLEAC=1;MLEAF=0.500;MQ=59.54;MQRankSum=1.074;QD=13.65;ReadPosRankSum=0.748;SOR=0.765	GT:AD:DP:GQ:PL	0/1:22,18:40:99:588,0,680
HYBRID_SCAFFOLD_Super-Scaffold_763|quiver|pilon	207979	.	G	GGAA	174.79	PASS	AC=1;AF=0.500;AN=2;BaseQRankSum=-0.742;ClippingRankSum=0.742;DP=23;FS=5.441;MLEAC=1;MLEAF=0.500;MQ=50.89;MQRankSum=-0.742;QD=7.60;ReadPosRankSum=0.742;SOR=2.225	GT:AD:DP:GQ:PL	0/1:1,6:7:19:212,0,19
HYBRID_SCAFFOLD_Super-Scaffold_763|quiver|pilon	227214	.	GCA	G	39.73	LowQD;LowQual	AC=1;AF=0.500;AN=2;BaseQRankSum=1.135;ClippingRankSum=-1.047;DP=38;FS=0.000;MLEAC=1;MLEAF=0.500;MQ=60.00;MQRankSum=-0.960;QD=1.05;ReadPosRankSum=-0.324;SOR=1.051	GT:AD:DP:GQ:PL	0/1:15,5:20:77:77,0,339
HYBRID_SCAFFOLD_Super-Scaffold_763|quiver|pilon	235207	.	A	G	52.77	PASS	AC=1;AF=0.500;AN=2;BaseQRankSum=1.164;ClippingRankSum=0.106;DP=16;FS=5.021;MLEAC=1;MLEAF=0.500;MQ=58.02;MQRankSum=0.635;QD=3.30;ReadPosRankSum=0.318;SOR=1.465	GT:AD:DP:GQ:PL	0/1:9,7:16:81:81,0,91
HYBRID_SCAFFOLD_Super-Scaffold_763|quiver|pilon	238727	.	G	A	136.77	PASS	AC=1;AF=0.500;AN=2;BaseQRankSum=0.731;ClippingRankSum=0.731;DP=5;FS=0.000;MLEAC=1;MLEAF=0.500;MQ=55.60;MQRankSum=-0.731;QD=27.35;ReadPosRankSum=0.731;SOR=0.693	GT:AD:DP:GQ:PL	0/1:1,4:5:99:165,0,115
HYBRID_SCAFFOLD_Super-Scaffold_763|quiver|pilon	238732	.	C	T	136.77	PASS	AC=1;AF=0.500;AN=2;BaseQRankSum=0.731;ClippingRankSum=0.731;DP=5;FS=0.000;MLEAC=1;MLEAF=0.500;MQ=55.60;MQRankSum=-0.731;QD=27.35;ReadPosRankSum=0.731;SOR=0.693	GT:AD:DP:GQ:PL	0/1:1,4:5:99:165,0,115
HYBRID_SCAFFOLD_Super-Scaffold_763|quiver|pilon	238747	.	G	A	94.77	LowCoverage	AC=1;AF=0.500;AN=2;BaseQRankSum=-0.736;ClippingRankSum=-0.736;DP=3;FS=0.000;MLEAC=1;MLEAF=0.500;MQ=60.00;MQRankSum=-0.736;QD=31.59;ReadPosRankSum=0.736;SOR=0.223	GT:AD:DP:GQ:PL	0/1:1,2:3:99:123,0,118
HYBRID_SCAFFOLD_Super-Scaffold_763|quiver|pilon	246749	.	T	TC	56.25	LowCoverage	AC=2;AF=1.00;AN=2;DP=4;FS=0.000;MLEAC=2;MLEAF=1.00;MQ=60.00;QD=14.06;SOR=1.179	GT:AD:DP:GQ:PL	1/1:0,3:3:9:93,9,0
HYBRID_SCAFFOLD_Super-Scaffold_763|quiver|pilon	253155	.	T	C	36.77	LowQual	AC=1;AF=0.500;AN=2;BaseQRankSum=1.106;ClippingRankSum=0.978;DP=11;FS=3.090;MLEAC=1;MLEAF=0.500;MQ=30.85;MQRankSum=-0.382;QD=3.34;ReadPosRankSum=0.382;SOR=2.093	GT:AD:DP:GQ:PL	0/1:8,3:11:65:65,0,232
HYBRID_SCAFFOLD_Super-Scaffold_763|quiver|pilon	253261	.	G	T	202.77	PASS	AC=1;AF=0.500;AN=2;BaseQRankSum=-0.259;ClippingRankSum=-1.517;DP=12;FS=0.000;MLEAC=1;MLEAF=0.500;MQ=32.24;MQRankSum=0.259;QD=16.90;ReadPosRankSum=0.259;SOR=0.693	GT:AD:DP:GQ:PL	0/1:6,6:12:99:231,0,419
HYBRID_SCAFFOLD_Super-Scaffold_763|quiver|pilon	253275	.	T	C	208.77	PASS	AC=1;AF=0.500;AN=2;BaseQRankSum=-0.421;ClippingRankSum=0.000;DP=8;FS=0.000;MLEAC=1;MLEAF=0.500;MQ=28.68;MQRankSum=-0.421;QD=26.10;ReadPosRankSum=0.421;SOR=0.148	GT:AD:DP:GQ:PL	0/1:4,4:8:99:237,0,356
HYBRID_SCAFFOLD_Super-Scaffold_763|quiver|pilon	253276	.	G	A	208.77	PASS	AC=1;AF=0.500;AN=2;BaseQRankSum=-0.421;ClippingRankSum=1.368;DP=8;FS=0.000;MLEAC=1;MLEAF=0.500;MQ=28.68;MQRankSum=0.421;QD=26.10;ReadPosRankSum=0.421;SOR=0.148	GT:AD:DP:GQ:PL	0/1:4,4:8:99:237,0,356
HYBRID_SCAFFOLD_Super-Scaffold_763|quiver|pilon	338584	.	C	CA	90	LowCoverage	AC=2;AF=1.00;AN=2;DP=4;FS=0.000;MLEAC=2;MLEAF=1.00;MQ=60.00;QD=22.50;SOR=0.693	GT:AD:DP:GQ:PL	1/1:0,4:4:12:127,12,0
HYBRID_SCAFFOLD_Super-Scaffold_766|quiver|pilon	47306	.	GAC	G	38.73	LowQual	AC=1;AF=0.500;AN=2;BaseQRankSum=-1.036;ClippingRankSum=-1.036;DP=22;FS=0.000;MLEAC=1;MLEAF=0.500;MQ=60.00;MQRankSum=0.365;QD=1.76;ReadPosRankSum=-0.729;SOR=0.307	GT:AD:DP:GQ:PL	0/1:6,4:10:76:76,0,116
HYBRID_SCAFFOLD_Super-Scaffold_766|quiver|pilon	68440	.	T	TC	107.87	PASS	AC=2;AF=1.00;AN=2;DP=5;FS=0.000;MLEAC=2;MLEAF=1.00;MQ=60.00;QD=21.57;SOR=3.611	GT:AD:DP:GQ:PL	1/1:0,5:5:15:145,15,0
HYBRID_SCAFFOLD_Super-Scaffold_766|quiver|pilon	102827	.	C	A	34.77	LowQual	AC=1;AF=0.500;AN=2;BaseQRankSum=1.689;ClippingRankSum=-0.593;DP=23;FS=6.628;MLEAC=1;MLEAF=0.500;MQ=57.01;MQRankSum=-2.784;QD=1.51;ReadPosRankSum=1.141;SOR=2.815	GT:AD:DP:GQ:PL	0/1:20,3:23:63:63,0,1189
HYBRID_SCAFFOLD_Super-Scaffold_766|quiver|pilon	102829	.	C	T	34.77	LowQual	AC=1;AF=0.500;AN=2;BaseQRankSum=1.415;ClippingRankSum=-0.046;DP=23;FS=10.307;MLEAC=1;MLEAF=0.500;MQ=56.88;MQRankSum=-2.784;QD=1.51;ReadPosRankSum=1.232;SOR=2.802	GT:AD:DP:GQ:PL	0/1:20,3:23:63:63,0,1189
HYBRID_SCAFFOLD_Super-Scaffold_766|quiver|pilon	107718	.	CTG	C	44.73	LowQual	AC=1;AF=0.500;AN=2;BaseQRankSum=1.110;ClippingRankSum=0.065;DP=27;FS=0.000;MLEAC=1;MLEAF=0.500;MQ=60.00;MQRankSum=0.326;QD=1.66;ReadPosRankSum=0.495;SOR=0.551	GT:AD:DP:GQ:PL	0/1:11,4:15:82:82,0,270
HYBRID_SCAFFOLD_Super-Scaffold_766|quiver|pilon	110376	.	A	AC	105.87	PASS	AC=2;AF=1.00;AN=2;DP=7;FS=0.000;MLEAC=2;MLEAF=1.00;MQ=55.03;QD=15.12;SOR=3.611	GT:AD:DP:GQ:PL	1/1:0,5:5:15:143,15,0
HYBRID_SCAFFOLD_Super-Scaffold_766|quiver|pilon	148163	.	C	CCA	64.87	PASS	AC=1;AF=0.500;AN=2;BaseQRankSum=0.727;ClippingRankSum=-0.727;DP=5;FS=0.000;MLEAC=1;MLEAF=0.500;MQ=60.00;MQRankSum=0.727;QD=12.97;ReadPosRankSum=0.727;SOR=0.916	GT:AD:DP:GQ:PL	0/1:1,3:4:15:102,0,15
HYBRID_SCAFFOLD_Super-Scaffold_766|quiver|pilon	156495	.	GAAAA	G	99.25	PASS	AC=2;AF=1.00;AN=2;DP=6;FS=0.000;MLEAC=2;MLEAF=1.00;MQ=57.15;QD=16.54;SOR=2.833	GT:AD:DP:GQ:PL	1/1:0,3:3:9:136,9,0
HYBRID_SCAFFOLD_Super-Scaffold_766|quiver|pilon	156502	.	GGAA	G	98.25	LowCoverage	AC=2;AF=1.00;AN=2;DP=3;FS=0.000;MLEAC=2;MLEAF=1.00;MQ=54.16;QD=32.75;SOR=2.833	GT:AD:DP:GQ:PL	1/1:0,3:3:9:135,9,0
HYBRID_SCAFFOLD_Super-Scaffold_766|quiver|pilon	156627	.	GGGAAGGAAGGAAGGAAGGAAGGAA	G	109.74	PASS	AC=1;AF=0.500;AN=2;BaseQRankSum=-0.922;ClippingRankSum=0.198;DP=11;FS=0.000;MLEAC=1;MLEAF=0.500;MQ=49.89;MQRankSum=-0.198;QD=9.98;SOR=1.609	GT:AD:DP:GQ:PL	0/1:2,5:7:30:147,0,30
HYBRID_SCAFFOLD_Super-Scaffold_766|quiver|pilon	243180	.	TCACA	T	70.73	PASS	AC=1;AF=0.500;AN=2;BaseQRankSum=-0.248;ClippingRankSum=0.248;DP=13;FS=4.771;MLEAC=1;MLEAF=0.500;MQ=56.21;MQRankSum=0.248;QD=5.44;ReadPosRankSum=1.001;SOR=0.045	GT:AD:DP:GQ:PL	0/1:6,3:9:99:108,0,256
HYBRID_SCAFFOLD_Super-Scaffold_766|quiver|pilon	253934	.	A	T	37.77	LowQual	AC=1;AF=0.500;AN=2;BaseQRankSum=-0.555;ClippingRankSum=-0.925;DP=12;FS=7.404;MLEAC=1;MLEAF=0.500;MQ=32.89;MQRankSum=-1.294;QD=3.15;ReadPosRankSum=-0.925;SOR=2.793	GT:AD:DP:GQ:PL	0/1:9,3:12:66:66,0,301
HYBRID_SCAFFOLD_Super-Scaffold_766|quiver|pilon	254070	.	G	T	55.77	PASS	AC=1;AF=0.500;AN=2;BaseQRankSum=0.406;ClippingRankSum=0.406;DP=6;FS=0.000;MLEAC=1;MLEAF=0.500;MQ=33.80;MQRankSum=-1.537;QD=9.29;ReadPosRankSum=0.406;SOR=0.693	GT:AD:DP:GQ:PL	0/1:3,3:6:84:84,0,109
HYBRID_SCAFFOLD_Super-Scaffold_766|quiver|pilon	302420	.	G	GT	85.25	PASS	AC=2;AF=1.00;AN=2;BaseQRankSum=0.736;ClippingRankSum=-0.736;DP=9;FS=7.782;MLEAC=2;MLEAF=1.00;MQ=60.00;MQRankSum=0.736;QD=9.47;ReadPosRankSum=0.736;SOR=3.590	GT:AD:DP:GQ:PL	1/1:1,5:6:9:122,9,0
HYBRID_SCAFFOLD_Super-Scaffold_766|quiver|pilon	316502	.	A	G	34.77	LowQual	AC=1;AF=0.500;AN=2;BaseQRankSum=-0.676;ClippingRankSum=1.098;DP=11;FS=21.004;MLEAC=1;MLEAF=0.500;MQ=57.60;MQRankSum=-0.336;QD=3.16;ReadPosRankSum=-2.450;SOR=3.584	GT:AD:DP:GQ:PL	0/1:5,5:10:63:63,0,141
HYBRID_SCAFFOLD_Super-Scaffold_766|quiver|pilon	383137	.	GCT	G	60.73	PASS	AC=1;AF=0.500;AN=2;BaseQRankSum=-0.960;ClippingRankSum=-1.320;DP=34;FS=4.494;MLEAC=1;MLEAF=0.500;MQ=60.00;MQRankSum=0.420;QD=1.79;ReadPosRankSum=0.094;SOR=1.845	GT:AD:DP:GQ:PL	0/1:23,5:28:98:98,0,735
HYBRID_SCAFFOLD_Super-Scaffold_766|quiver|pilon	403846	.	CGT	C	92.73	PASS	AC=1;AF=0.500;AN=2;BaseQRankSum=-0.348;ClippingRankSum=0.897;DP=60;FS=1.854;MLEAC=1;MLEAF=0.500;MQ=54.39;MQRankSum=0.348;QD=1.55;ReadPosRankSum=1.409;SOR=0.321	GT:AD:DP:GQ:PL	0/1:32,7:39:99:130,0,973
HYBRID_SCAFFOLD_Super-Scaffold_766|quiver|pilon	404203	.	A	G	77.77	LowQD	AC=1;AF=0.500;AN=2;BaseQRankSum=-2.266;ClippingRankSum=0.458;DP=96;FS=2.385;MLEAC=1;MLEAF=0.500;MQ=56.76;MQRankSum=-3.509;QD=0.81;ReadPosRankSum=-1.525;SOR=1.112	GT:AD:DP:GQ:PL	0/1:61,16:77:99:106,0,1495
HYBRID_SCAFFOLD_Super-Scaffold_766|quiver|pilon	416013	.	A	AT	43.25	LowCoverage;LowQual	AC=2;AF=1.00;AN=2;DP=4;FS=0.000;MLEAC=2;MLEAF=1.00;MQ=60.00;QD=10.81;SOR=1.179	GT:AD:DP:GQ:PL	1/1:0,3:3:9:80,9,0
HYBRID_SCAFFOLD_Super-Scaffold_766|quiver|pilon	481367	.	G	GC	79	PASS	AC=2;AF=1.00;AN=2;DP=5;FS=0.000;MLEAC=2;MLEAF=1.00;MQ=60.00;QD=15.80;SOR=1.609	GT:AD:DP:GQ:PL	1/1:0,4:4:12:116,12,0
HYBRID_SCAFFOLD_Super-Scaffold_766|quiver|pilon	598788	.	AGT	A	88.73	PASS	AC=1;AF=0.500;AN=2;BaseQRankSum=0.184;ClippingRankSum=0.551;DP=34;FS=0.000;MLEAC=1;MLEAF=0.500;MQ=60.00;MQRankSum=0.796;QD=2.61;ReadPosRankSum=1.164;SOR=0.368	GT:AD:DP:GQ:PL	0/1:10,7:17:99:126,0,215
HYBRID_SCAFFOLD_Super-Scaffold_766|quiver|pilon	618674	.	AAG	A	40.73	LowQual	AC=1;AF=0.500;AN=2;BaseQRankSum=-0.937;ClippingRankSum=0.937;DP=13;FS=0.000;MLEAC=1;MLEAF=0.500;MQ=59.63;MQRankSum=1.300;QD=3.13;ReadPosRankSum=1.300;SOR=0.446	GT:AD:DP:GQ:PL	0/1:4,3:7:78:78,0,106
HYBRID_SCAFFOLD_Super-Scaffold_766|quiver|pilon	637481	.	CTG	C	78.73	PASS	AC=1;AF=0.500;AN=2;BaseQRankSum=-0.663;ClippingRankSum=0.421;DP=47;FS=0.000;MLEAC=1;MLEAF=0.500;MQ=58.00;MQRankSum=-0.663;QD=1.68;ReadPosRankSum=0.068;SOR=1.270	GT:AD:DP:GQ:PL	0/1:7,7:14:99:116,0,138
HYBRID_SCAFFOLD_Super-Scaffold_766|quiver|pilon	787245	.	A	AT	85	PASS	AC=2;AF=1.00;AN=2;DP=5;FS=0.000;MLEAC=2;MLEAF=1.00;MQ=60.00;QD=17.00;SOR=0.693	GT:AD:DP:GQ:PL	1/1:0,4:4:12:122,12,0
HYBRID_SCAFFOLD_Super-Scaffold_766|quiver|pilon	938029	.	TAC	T	221.73	LowQD	AC=1;AF=0.500;AN=2;BaseQRankSum=0.010;ClippingRankSum=0.010;DP=173;FS=0.000;MLEAC=1;MLEAF=0.500;MQ=60.00;MQRankSum=1.447;QD=1.28;ReadPosRankSum=0.080;SOR=0.675	GT:AD:DP:GQ:PL	0/1:108,22:130:99:259,0,3058
HYBRID_SCAFFOLD_Super-Scaffold_766|quiver|pilon	964698	.	GGA	G	53.73	PASS	AC=1;AF=0.500;AN=2;BaseQRankSum=-0.289;ClippingRankSum=-0.289;DP=25;FS=0.000;MLEAC=1;MLEAF=0.500;MQ=59.88;MQRankSum=-0.289;QD=2.15;ReadPosRankSum=-0.600;SOR=0.941	GT:AD:DP:GQ:PL	0/1:9,5:14:91:91,0,207
HYBRID_SCAFFOLD_Super-Scaffold_766|quiver|pilon	983298	.	CTG	C	154.73	PASS	AC=1;AF=0.500;AN=2;BaseQRankSum=-0.612;ClippingRankSum=0.204;DP=46;FS=1.760;MLEAC=1;MLEAF=0.500;MQ=60.00;MQRankSum=1.311;QD=3.36;ReadPosRankSum=-0.375;SOR=0.293	GT:AD:DP:GQ:PL	0/1:17,8:25:99:192,0,414
HYBRID_SCAFFOLD_Super-Scaffold_773|quiver|pilon	26779	.	C	CA	69	LowCoverage	AC=2;AF=1.00;AN=2;DP=4;FS=0.000;MLEAC=2;MLEAF=1.00;MQ=60.00;QD=17.25;SOR=1.609	GT:AD:DP:GQ:PL	1/1:0,4:4:12:106,12,0
HYBRID_SCAFFOLD_Super-Scaffold_773|quiver|pilon	58905	.	AATG	A	525.73	PASS	AC=2;AF=1.00;AN=2;DP=24;FS=0.000;MLEAC=2;MLEAF=1.00;MQ=58.48;QD=21.91;SOR=1.179	GT:AD:DP:GQ:PL	1/1:0,13:13:40:563,40,0
HYBRID_SCAFFOLD_Super-Scaffold_773|quiver|pilon	78364	.	T	TA	70	PASS	AC=2;AF=1.00;AN=2;DP=5;FS=0.000;MLEAC=2;MLEAF=1.00;MQ=60.00;QD=14.00;SOR=1.609	GT:AD:DP:GQ:PL	1/1:0,4:4:12:107,12,0
HYBRID_SCAFFOLD_Super-Scaffold_773|quiver|pilon	117764	.	T	TG	160.74	PASS	AC=1;AF=0.500;AN=2;BaseQRankSum=-1.271;ClippingRankSum=-0.480;DP=15;FS=0.000;MLEAC=1;MLEAF=0.500;MQ=58.89;MQRankSum=1.271;QD=10.72;ReadPosRankSum=0.480;SOR=0.473	GT:AD:DP:GQ:PL	0/1:2,8:10:28:198,0,28
HYBRID_SCAFFOLD_Super-Scaffold_773|quiver|pilon	145244	.	T	TC	120.87	PASS	AC=2;AF=1.00;AN=2;DP=5;FS=0.000;MLEAC=2;MLEAF=1.00;MQ=62.13;QD=24.17;SOR=1.981	GT:AD:DP:GQ:PL	1/1:0,5:5:15:158,15,0
HYBRID_SCAFFOLD_Super-Scaffold_773|quiver|pilon	204083	.	G	A	36.77	LowQual	AC=1;AF=0.500;AN=2;BaseQRankSum=-1.376;ClippingRankSum=0.106;DP=20;FS=6.767;MLEAC=1;MLEAF=0.500;MQ=58.41;MQRankSum=-2.752;QD=1.84;ReadPosRankSum=0.423;SOR=2.805	GT:AD:DP:GQ:PL	0/1:17,3:20:65:65,0,670
HYBRID_SCAFFOLD_Super-Scaffold_773|quiver|pilon	204167	.	C	G	103.77	PASS	AC=1;AF=0.500;AN=2;BaseQRankSum=0.788;ClippingRankSum=1.273;DP=16;FS=2.769;MLEAC=1;MLEAF=0.500;MQ=55.44;MQRankSum=-2.971;QD=6.49;ReadPosRankSum=1.880;SOR=1.609	GT:AD:DP:GQ:PL	0/1:12,4:16:99:132,0,519
HYBRID_SCAFFOLD_Super-Scaffold_773|quiver|pilon	204168	.	G	A	103.77	PASS	AC=1;AF=0.500;AN=2;BaseQRankSum=1.395;ClippingRankSum=-1.395;DP=16;FS=2.769;MLEAC=1;MLEAF=0.500;MQ=55.44;MQRankSum=-2.971;QD=6.49;ReadPosRankSum=0.788;SOR=1.609	GT:AD:DP:GQ:PL	0/1:12,4:16:99:132,0,519
HYBRID_SCAFFOLD_Super-Scaffold_773|quiver|pilon	215939	.	G	T	35.77	LowQual	AC=1;AF=0.500;AN=2;BaseQRankSum=-0.754;ClippingRankSum=0.754;DP=21;FS=2.788;MLEAC=1;MLEAF=0.500;MQ=42.07;MQRankSum=-0.352;QD=1.70;ReadPosRankSum=2.161;SOR=1.730	GT:AD:DP:GQ:PL	0/1:18,3:21:64:64,0,581
HYBRID_SCAFFOLD_Super-Scaffold_773|quiver|pilon	215954	.	G	C	105.77	PASS	AC=1;AF=0.500;AN=2;BaseQRankSum=-0.923;ClippingRankSum=-1.241;DP=25;FS=7.437;MLEAC=1;MLEAF=0.500;MQ=41.17;MQRankSum=-1.241;QD=4.23;ReadPosRankSum=1.559;SOR=2.285	GT:AD:DP:GQ:PL	0/1:19,6:25:99:134,0,641
HYBRID_SCAFFOLD_Super-Scaffold_773|quiver|pilon	215966	.	T	A	107.77	PASS	AC=1;AF=0.500;AN=2;BaseQRankSum=-1.857;ClippingRankSum=-0.212;DP=28;FS=4.028;MLEAC=1;MLEAF=0.500;MQ=40.60;MQRankSum=-1.114;QD=3.85;ReadPosRankSum=0.000;SOR=1.577	GT:AD:DP:GQ:PL	0/1:21,7:28:99:136,0,685
HYBRID_SCAFFOLD_Super-Scaffold_773|quiver|pilon	234965	.	C	T	139.77	PASS	AC=1;AF=0.500;AN=2;BaseQRankSum=-1.991;ClippingRankSum=-0.417;DP=19;FS=0.000;MLEAC=1;MLEAF=0.500;MQ=55.45;MQRankSum=-3.287;QD=7.36;ReadPosRankSum=-0.231;SOR=0.730	GT:AD:DP:GQ:PL	0/1:14,5:19:99:168,0,844
HYBRID_SCAFFOLD_Super-Scaffold_773|quiver|pilon	234972	.	A	G	130.77	PASS	AC=1;AF=0.500;AN=2;BaseQRankSum=-3.291;ClippingRankSum=0.157;DP=22;FS=0.000;MLEAC=1;MLEAF=0.500;MQ=56.09;MQRankSum=-3.369;QD=5.94;ReadPosRankSum=-0.548;SOR=0.892	GT:AD:DP:GQ:PL	0/1:17,5:22:99:159,0,960
HYBRID_SCAFFOLD_Super-Scaffold_775|quiver|pilon	7490	.	TG	T	61.25	LowCoverage	AC=2;AF=1.00;AN=2;DP=4;FS=0.000;MLEAC=2;MLEAF=1.00;MQ=60.00;QD=15.31;SOR=2.833	GT:AD:DP:GQ:PL	1/1:0,3:3:9:98,9,0
HYBRID_SCAFFOLD_Super-Scaffold_775|quiver|pilon	15226	.	A	AC	211.75	PASS	AC=2;AF=1.00;AN=2;DP=9;FS=0.000;MLEAC=2;MLEAF=1.00;MQ=60.00;QD=23.53;SOR=2.833	GT:AD:DP:GQ:PL	1/1:0,8:8:24:249,24,0
HYBRID_SCAFFOLD_Super-Scaffold_775|quiver|pilon	242152	.	C	CA	125.50	PASS	AC=1;AF=0.500;AN=2;BaseQRankSum=-0.747;ClippingRankSum=-0.747;DP=11;FS=4.260;MLEAC=1;MLEAF=0.500;MQ=60.00;MQRankSum=0.747;QD=11.41;ReadPosRankSum=0.747;SOR=1.447	GT:AD:DP:GQ:PL	0/1:1,7:8:3:161,0,3
HYBRID_SCAFFOLD_Super-Scaffold_775|quiver|pilon	315928	.	A	G	169.77	PASS	AC=1;AF=0.500;AN=2;BaseQRankSum=-1.051;ClippingRankSum=-0.272;DP=23;FS=1.808;MLEAC=1;MLEAF=0.500;MQ=53.76;MQRankSum=-2.842;QD=7.38;ReadPosRankSum=2.686;SOR=1.162	GT:AD:DP:GQ:PL	0/1:15,6:21:99:198,0,1846
HYBRID_SCAFFOLD_Super-Scaffold_775|quiver|pilon	315937	.	AG	A	148.73	PASS	AC=1;AF=0.500;AN=2;BaseQRankSum=-1.241;ClippingRankSum=-0.414;DP=27;FS=0.000;MLEAC=1;MLEAF=0.500;MQ=54.92;MQRankSum=-3.404;QD=5.51;ReadPosRankSum=3.022;SOR=0.527	GT:AD:DP:GQ:PL	0/1:19,6:25:99:186,0,2084
HYBRID_SCAFFOLD_Super-Scaffold_775|quiver|pilon	315940	.	C	A	157.77	PASS	AC=1;AF=0.500;AN=2;BaseQRankSum=-0.756;ClippingRankSum=1.652;DP=30;FS=0.000;MLEAC=1;MLEAF=0.500;MQ=55.45;MQRankSum=-3.443;QD=5.26;ReadPosRankSum=2.659;SOR=0.693	GT:AD:DP:GQ:PL	0/1:22,6:28:99:186,0,2084
HYBRID_SCAFFOLD_Super-Scaffold_775|quiver|pilon	332032	.	GCA	G	53.73	LowQD	AC=1;AF=0.500;AN=2;BaseQRankSum=-0.067;ClippingRankSum=0.638;DP=93;FS=3.575;MLEAC=1;MLEAF=0.500;MQ=59.85;MQRankSum=-0.143;QD=0.58;ReadPosRankSum=1.148;SOR=0.233	GT:AD:DP:GQ:PL	0/1:60,10:70:91:91,0,1877
HYBRID_SCAFFOLD_Super-Scaffold_775|quiver|pilon	334262	.	A	G	57.77	PASS	AC=1;AF=0.500;AN=2;BaseQRankSum=0.181;ClippingRankSum=1.177;DP=25;FS=2.029;MLEAC=1;MLEAF=0.500;MQ=49.46;MQRankSum=-0.453;QD=2.31;ReadPosRankSum=-2.445;SOR=0.269	GT:AD:DP:GQ:PL	0/1:11,7:18:86:86,0,176
HYBRID_SCAFFOLD_Super-Scaffold_775|quiver|pilon	334270	.	A	G	83.77	PASS	AC=1;AF=0.500;AN=2;BaseQRankSum=-1.022;ClippingRankSum=1.555;DP=24;FS=1.952;MLEAC=1;MLEAF=0.500;MQ=48.04;MQRankSum=-1.200;QD=3.49;ReadPosRankSum=-0.222;SOR=1.329	GT:AD:DP:GQ:PL	0/1:10,8:18:99:112,0,232
HYBRID_SCAFFOLD_Super-Scaffold_775|quiver|pilon	347424	.	GCA	G	71.73	PASS	AC=1;AF=0.500;AN=2;BaseQRankSum=0.968;ClippingRankSum=0.839;DP=26;FS=0.000;MLEAC=1;MLEAF=0.500;MQ=58.87;MQRankSum=1.356;QD=2.76;ReadPosRankSum=-0.452;SOR=0.412	GT:AD:DP:GQ:PL	0/1:8,6:14:99:109,0,173
HYBRID_SCAFFOLD_Super-Scaffold_775|quiver|pilon	372343	.	A	G	42.77	LowQual	AC=1;AF=0.500;AN=2;BaseQRankSum=2.331;ClippingRankSum=-0.063;DP=17;FS=6.864;MLEAC=1;MLEAF=0.500;MQ=48.08;MQRankSum=-2.709;QD=2.52;ReadPosRankSum=-0.945;SOR=2.810	GT:AD:DP:GQ:PL	0/1:14,3:17:71:71,0,507
HYBRID_SCAFFOLD_Super-Scaffold_775|quiver|pilon	411766	.	A	AAACC	537.73	PASS	AC=2;AF=1.00;AN=2;BaseQRankSum=0.000;ClippingRankSum=0.248;DP=20;FS=0.000;MLEAC=2;MLEAF=1.00;MQ=60.00;MQRankSum=-0.744;QD=26.89;ReadPosRankSum=-1.488;SOR=0.693	GT:AD:DP:GQ:PL	1/1:1,13:14:32:575,32,0
HYBRID_SCAFFOLD_Super-Scaffold_775|quiver|pilon	432316	.	A	AAAC	551.73	PASS	AC=2;AF=1.00;AN=2;DP=26;FS=0.000;MLEAC=2;MLEAF=1.00;MQ=60.42;QD=21.22;SOR=0.693	GT:AD:DP:GQ:PL	1/1:0,14:14:41:589,41,0
HYBRID_SCAFFOLD_Super-Scaffold_775|quiver|pilon	436026	.	A	AC	85	LowCoverage	AC=2;AF=1.00;AN=2;DP=4;FS=0.000;MLEAC=2;MLEAF=1.00;MQ=60.00;QD=21.25;SOR=3.258	GT:AD:DP:GQ:PL	1/1:0,4:4:12:122,12,0
HYBRID_SCAFFOLD_Super-Scaffold_775|quiver|pilon	457688	.	CGT	C	34.73	LowQD;LowQual	AC=1;AF=0.500;AN=2;BaseQRankSum=-1.345;ClippingRankSum=-1.062;DP=63;FS=1.763;MLEAC=1;MLEAF=0.500;MQ=58.40;MQRankSum=-1.967;QD=0.55;ReadPosRankSum=1.598;SOR=0.264	GT:AD:DP:GQ:PL	0/1:39,8:47:72:72,0,1053
HYBRID_SCAFFOLD_Super-Scaffold_775|quiver|pilon	513598	.	T	C	218.84	PASS	AC=2;AF=1.00;AN=2;DP=7;FS=0.000;MLEAC=2;MLEAF=1.00;MQ=42.62;QD=31.26;SOR=2.303	GT:AD:DP:GQ:PL	1/1:0,6:6:18:247,18,0
HYBRID_SCAFFOLD_Super-Scaffold_775|quiver|pilon	513649	.	A	T	85.28	LowCoverage	AC=2;AF=1.00;AN=2;DP=3;FS=0.000;MLEAC=2;MLEAF=1.00;MQ=34.02;QD=28.43;SOR=2.833	GT:AD:DP:GQ:PL	1/1:0,3:3:9:113,9,0
HYBRID_SCAFFOLD_Super-Scaffold_775|quiver|pilon	669934	.	A	G	73.77	PASS	AC=1;AF=0.500;AN=2;BaseQRankSum=-0.955;ClippingRankSum=-0.050;DP=19;FS=13.691;MLEAC=1;MLEAF=0.500;MQ=59.01;MQRankSum=0.955;QD=3.88;ReadPosRankSum=-2.362;SOR=3.907	GT:AD:DP:GQ:PL	0/1:11,6:17:99:102,0,311
HYBRID_SCAFFOLD_Super-Scaffold_775|quiver|pilon	687202	.	C	G	40.74	LowCoverage;LowQual	AC=2;AF=1.00;AN=2;DP=2;FS=0.000;MLEAC=2;MLEAF=1.00;MQ=60.00;QD=20.37;SOR=2.303	GT:AD:DP:GQ:PL	1/1:0,2:2:6:68,6,0
HYBRID_SCAFFOLD_Super-Scaffold_775|quiver|pilon	688013	.	A	AG	79	PASS	AC=2;AF=1.00;AN=2;DP=5;FS=0.000;MLEAC=2;MLEAF=1.00;MQ=58.31;QD=15.80;SOR=3.258	GT:AD:DP:GQ:PL	1/1:0,4:4:12:116,12,0
HYBRID_SCAFFOLD_Super-Scaffold_775|quiver|pilon	696487	.	A	AATAG	231.82	PASS	AC=2;AF=1.00;AN=2;DP=16;FS=0.000;MLEAC=2;MLEAF=1.00;MQ=60.00;QD=14.49;SOR=1.329	GT:AD:DP:GQ:PL	1/1:0,6:6:17:269,17,0
HYBRID_SCAFFOLD_Super-Scaffold_775|quiver|pilon	700045	.	CTG	C	92.73	LowQD	AC=1;AF=0.500;AN=2;BaseQRankSum=-0.712;ClippingRankSum=1.228;DP=72;FS=3.365;MLEAC=1;MLEAF=0.500;MQ=60.00;MQRankSum=1.022;QD=1.29;ReadPosRankSum=-1.033;SOR=1.356	GT:AD:DP:GQ:PL	0/1:55,8:63:99:130,0,1369
HYBRID_SCAFFOLD_Super-Scaffold_775|quiver|pilon	706051	.	A	G	50.77	LowQD	AC=1;AF=0.500;AN=2;BaseQRankSum=-0.412;ClippingRankSum=0.770;DP=46;FS=9.764;MLEAC=1;MLEAF=0.500;MQ=56.00;MQRankSum=-2.238;QD=1.10;ReadPosRankSum=-2.488;SOR=2.833	GT:AD:DP:GQ:PL	0/1:30,8:38:79:79,0,762
HYBRID_SCAFFOLD_Super-Scaffold_775|quiver|pilon	716017	.	CCA	C	61.73	PASS	AC=1;AF=0.500;AN=2;BaseQRankSum=-0.206;ClippingRankSum=0.950;DP=27;FS=4.706;MLEAC=1;MLEAF=0.500;MQ=59.38;MQRankSum=0.372;QD=2.29;ReadPosRankSum=0.524;SOR=1.981	GT:AD:DP:GQ:PL	0/1:16,5:21:99:99,0,428
HYBRID_SCAFFOLD_Super-Scaffold_775|quiver|pilon	746157	.	GCA	G	80.73	LowQD	AC=1;AF=0.500;AN=2;BaseQRankSum=-1.575;ClippingRankSum=1.075;DP=60;FS=0.000;MLEAC=1;MLEAF=0.500;MQ=59.83;MQRankSum=0.275;QD=1.35;ReadPosRankSum=-0.441;SOR=0.527	GT:AD:DP:GQ:PL	0/1:25,8:33:99:118,0,601
HYBRID_SCAFFOLD_Super-Scaffold_775|quiver|pilon	782574	.	CCT	C	185.73	PASS	AC=2;AF=1.00;AN=2;BaseQRankSum=-0.736;ClippingRankSum=0.736;DP=32;FS=0.000;MLEAC=1;MLEAF=0.500;MQ=55.31;MQRankSum=-0.736;QD=5.80;ReadPosRankSum=0.736;SOR=2.303	GT:AD:DP:GQ:PL	1/1:1,9:10:8:196,8,0
HYBRID_SCAFFOLD_Super-Scaffold_775|quiver|pilon	809441	.	GCA	G	57.73	LowQD	AC=1;AF=0.500;AN=2;BaseQRankSum=-0.498;ClippingRankSum=1.635;DP=40;FS=0.000;MLEAC=1;MLEAF=0.500;MQ=59.98;MQRankSum=-0.569;QD=1.44;ReadPosRankSum=-0.313;SOR=0.693	GT:AD:DP:GQ:PL	0/1:19,5:24:95:95,0,476
HYBRID_SCAFFOLD_Super-Scaffold_775|quiver|pilon	811575	.	T	TG	90	PASS	AC=2;AF=1.00;AN=2;DP=5;FS=0.000;MLEAC=2;MLEAF=1.00;MQ=59.61;QD=18.00;SOR=1.609	GT:AD:DP:GQ:PL	1/1:0,4:4:12:127,12,0
HYBRID_SCAFFOLD_Super-Scaffold_775|quiver|pilon	854495	.	ATCTT	A	31.73	LowQual	AC=1;AF=0.500;AN=2;BaseQRankSum=-0.922;ClippingRankSum=-0.198;DP=14;FS=0.000;MLEAC=1;MLEAF=0.500;MQ=60.00;MQRankSum=0.922;QD=2.27;ReadPosRankSum=1.495;SOR=0.148	GT:AD:DP:GQ:PL	0/1:5,2:7:69:69,0,228
HYBRID_SCAFFOLD_Super-Scaffold_775|quiver|pilon	878176	.	AT	A	95.87	PASS	AC=2;AF=1.00;AN=2;DP=6;FS=0.000;MLEAC=2;MLEAF=1.00;MQ=60.00;QD=15.98;SOR=1.022	GT:AD:DP:GQ:PL	1/1:0,5:5:15:133,15,0
HYBRID_SCAFFOLD_Super-Scaffold_775|quiver|pilon	881953	.	T	TC	77	PASS	AC=2;AF=1.00;AN=2;DP=7;FS=0.000;MLEAC=2;MLEAF=1.00;MQ=60.00;QD=11.00;SOR=1.609	GT:AD:DP:GQ:PL	1/1:0,4:4:12:114,12,0
HYBRID_SCAFFOLD_Super-Scaffold_775|quiver|pilon	926461	.	GCA	G	91.73	PASS	AC=1;AF=0.500;AN=2;BaseQRankSum=-0.248;ClippingRankSum=-0.293;DP=50;FS=0.000;MLEAC=1;MLEAF=0.500;MQ=58.46;MQRankSum=0.564;QD=1.83;ReadPosRankSum=0.211;SOR=0.404	GT:AD:DP:GQ:PL	0/1:23,8:31:99:129,0,538
HYBRID_SCAFFOLD_Super-Scaffold_775|quiver|pilon	939249	.	GCA	G	93.73	PASS	AC=1;AF=0.500;AN=2;BaseQRankSum=-0.361;ClippingRankSum=0.729;DP=19;FS=2.808;MLEAC=1;MLEAF=0.500;MQ=58.61;MQRankSum=2.219;QD=4.93;ReadPosRankSum=0.361;SOR=0.707	GT:AD:DP:GQ:PL	0/1:4,5:9:82:131,0,82
HYBRID_SCAFFOLD_Super-Scaffold_775|quiver|pilon	952976	.	C	CA	50.25	LowCoverage	AC=2;AF=1.00;AN=2;DP=3;FS=0.000;MLEAC=2;MLEAF=1.00;MQ=60.00;QD=16.75;SOR=2.833	GT:AD:DP:GQ:PL	1/1:0,3:3:9:87,9,0
HYBRID_SCAFFOLD_Super-Scaffold_775|quiver|pilon	955612	.	T	TA	85	LowCoverage	AC=2;AF=1.00;AN=2;DP=4;FS=0.000;MLEAC=2;MLEAF=1.00;MQ=60.00;QD=21.25;SOR=1.609	GT:AD:DP:GQ:PL	1/1:0,4:4:12:122,12,0
HYBRID_SCAFFOLD_Super-Scaffold_775|quiver|pilon	962236	.	A	G	41.77	LowQD;LowQual	AC=1;AF=0.500;AN=2;BaseQRankSum=-3.087;ClippingRankSum=-0.174;DP=45;FS=35.665;MLEAC=1;MLEAF=0.500;MQ=58.91;MQRankSum=-0.200;QD=0.93;ReadPosRankSum=-4.958;SOR=4.164	GT:AD:DP:GQ:PL	0/1:25,16:41:70:70,0,794
HYBRID_SCAFFOLD_Super-Scaffold_775|quiver|pilon	997174	.	T	C	39.77	LowQD;LowQual	AC=1;AF=0.500;AN=2;BaseQRankSum=0.068;ClippingRankSum=-0.790;DP=36;FS=9.454;MLEAC=1;MLEAF=0.500;MQ=58.68;MQRankSum=-2.235;QD=1.10;ReadPosRankSum=-0.158;SOR=1.773	GT:AD:DP:GQ:PL	0/1:23,8:31:68:68,0,404
HYBRID_SCAFFOLD_Super-Scaffold_775|quiver|pilon	1186999	.	G	GT	67	PASS	AC=2;AF=1.00;AN=2;DP=9;FS=0.000;MLEAC=2;MLEAF=1.00;MQ=60.00;QD=7.44;SOR=1.609	GT:AD:DP:GQ:PL	1/1:0,4:4:12:104,12,0
HYBRID_SCAFFOLD_Super-Scaffold_775|quiver|pilon	1249116	.	TGA	T	79.73	PASS	AC=1;AF=0.500;AN=2;BaseQRankSum=-0.177;ClippingRankSum=-0.648;DP=29;FS=0.000;MLEAC=1;MLEAF=0.500;MQ=57.22;MQRankSum=-1.827;QD=2.75;ReadPosRankSum=0.412;SOR=0.399	GT:AD:DP:GQ:PL	0/1:9,6:15:99:117,0,147
HYBRID_SCAFFOLD_Super-Scaffold_775|quiver|pilon	1253651	.	T	TC	87	PASS	AC=2;AF=1.00;AN=2;DP=5;FS=0.000;MLEAC=2;MLEAF=1.00;MQ=60.00;QD=17.40;SOR=3.258	GT:AD:DP:GQ:PL	1/1:0,4:4:12:124,12,0
HYBRID_SCAFFOLD_Super-Scaffold_775|quiver|pilon	1308934	.	A	AG	197.77	PASS	AC=2;AF=1.00;AN=2;DP=8;FS=0.000;MLEAC=2;MLEAF=1.00;MQ=60.00;QD=24.72;SOR=0.941	GT:AD:DP:GQ:PL	1/1:0,7:7:21:235,21,0
HYBRID_SCAFFOLD_Super-Scaffold_775|quiver|pilon	1339258	.	C	T	358.77	PASS	AC=1;AF=0.500;AN=2;BaseQRankSum=2.078;ClippingRankSum=-0.125;DP=50;FS=2.924;MLEAC=1;MLEAF=0.500;MQ=33.32;MQRankSum=0.988;QD=7.18;ReadPosRankSum=3.714;SOR=1.179	GT:AD:DP:GQ:PL	0/1:38,12:50:99:387,0,1603
HYBRID_SCAFFOLD_Super-Scaffold_775|quiver|pilon	1339264	.	C	A	367.77	PASS	AC=1;AF=0.500;AN=2;BaseQRankSum=3.189;ClippingRankSum=0.113;DP=46;FS=1.370;MLEAC=1;MLEAF=0.500;MQ=33.82;MQRankSum=0.613;QD=7.99;ReadPosRankSum=2.389;SOR=0.941	GT:AD:DP:GQ:PL	0/1:34,12:46:99:396,0,1538
HYBRID_SCAFFOLD_Super-Scaffold_775|quiver|pilon	1339280	.	T	A	49.77	LowQD;LowQual	AC=1;AF=0.500;AN=2;BaseQRankSum=-2.281;ClippingRankSum=-0.294;DP=34;FS=4.405;MLEAC=1;MLEAF=0.500;MQ=33.81;MQRankSum=-1.287;QD=1.46;ReadPosRankSum=0.248;SOR=0.169	GT:AD:DP:GQ:PL	0/1:28,6:34:78:78,0,919
HYBRID_SCAFFOLD_Super-Scaffold_775|quiver|pilon	1339373	.	C	G	35.77	LowQual	AC=1;AF=0.500;AN=2;BaseQRankSum=0.296;ClippingRankSum=-0.546;DP=10;FS=0.000;MLEAC=1;MLEAF=0.500;MQ=23.65;MQRankSum=0.296;QD=3.58;ReadPosRankSum=-0.731;SOR=0.836	GT:AD:DP:GQ:PL	0/1:7,3:10:64:64,0,154
HYBRID_SCAFFOLD_Super-Scaffold_775|quiver|pilon	1380503	.	C	CA	69	LowCoverage	AC=2;AF=1.00;AN=2;DP=4;FS=0.000;MLEAC=2;MLEAF=1.00;MQ=60.00;QD=17.25;SOR=0.693	GT:AD:DP:GQ:PL	1/1:0,4:4:12:106,12,0
HYBRID_SCAFFOLD_Super-Scaffold_775|quiver|pilon	1421050	.	A	G	62.77	LowQD	AC=1;AF=0.500;AN=2;BaseQRankSum=-1.617;ClippingRankSum=-0.664;DP=44;FS=21.394;MLEAC=1;MLEAF=0.500;MQ=57.98;MQRankSum=-2.368;QD=1.43;ReadPosRankSum=-3.436;SOR=2.050	GT:AD:DP:GQ:PL	0/1:27,13:40:91:91,0,1809
HYBRID_SCAFFOLD_Super-Scaffold_775|quiver|pilon	1421056	.	A	G	56.77	LowQD	AC=1;AF=0.500;AN=2;BaseQRankSum=-0.664;ClippingRankSum=-0.138;DP=49;FS=17.166;MLEAC=1;MLEAF=0.500;MQ=58.18;MQRankSum=0.088;QD=1.16;ReadPosRankSum=-2.917;SOR=2.062	GT:AD:DP:GQ:PL	0/1:32,13:45:85:85,0,1889
HYBRID_SCAFFOLD_Super-Scaffold_775|quiver|pilon	1460334	.	TA	T	55.73	PASS	AC=1;AF=0.500;AN=2;BaseQRankSum=-2.688;ClippingRankSum=1.866;DP=30;FS=0.000;MLEAC=1;MLEAF=0.500;MQ=57.81;MQRankSum=-3.194;QD=1.86;ReadPosRankSum=-0.348;SOR=0.622	GT:AD:DP:GQ:PL	0/1:25,4:29:93:93,0,1555
HYBRID_SCAFFOLD_Super-Scaffold_775|quiver|pilon	1460355	.	A	G	70.77	PASS	AC=1;AF=0.500;AN=2;BaseQRankSum=-2.901;ClippingRankSum=0.921;DP=27;FS=0.000;MLEAC=1;MLEAF=0.500;MQ=57.56;MQRankSum=-3.174;QD=2.62;ReadPosRankSum=-0.239;SOR=0.481	GT:AD:DP:GQ:PL	0/1:23,4:27:99:99,0,1483
HYBRID_SCAFFOLD_Super-Scaffold_775|quiver|pilon	1635442	.	CGT	C	59.73	LowQD	AC=1;AF=0.500;AN=2;BaseQRankSum=1.230;ClippingRankSum=-1.304;DP=40;FS=0.000;MLEAC=1;MLEAF=0.500;MQ=59.69;MQRankSum=0.559;QD=1.49;ReadPosRankSum=0.484;SOR=0.582	GT:AD:DP:GQ:PL	0/1:18,5:23:97:97,0,502
HYBRID_SCAFFOLD_Super-Scaffold_775|quiver|pilon	1647659	.	T	TG	78	PASS	AC=2;AF=1.00;AN=2;DP=5;FS=0.000;MLEAC=2;MLEAF=1.00;MQ=62.13;QD=15.60;SOR=3.258	GT:AD:DP:GQ:PL	1/1:0,4:4:12:115,12,0
HYBRID_SCAFFOLD_Super-Scaffold_775|quiver|pilon	1661884	.	G	C	146.77	PASS	AC=1;AF=0.500;AN=2;BaseQRankSum=-2.957;ClippingRankSum=0.439;DP=24;FS=0.000;MLEAC=1;MLEAF=0.500;MQ=49.60;MQRankSum=-4.128;QD=6.12;ReadPosRankSum=-2.489;SOR=0.473	GT:AD:DP:GQ:PL	0/1:14,10:24:99:175,0,397
HYBRID_SCAFFOLD_Super-Scaffold_775|quiver|pilon	1666697	.	T	TG	90	PASS	AC=2;AF=1.00;AN=2;DP=6;FS=0.000;MLEAC=2;MLEAF=1.00;MQ=60.00;QD=15.00;SOR=3.258	GT:AD:DP:GQ:PL	1/1:0,4:4:12:127,12,0
HYBRID_SCAFFOLD_Super-Scaffold_775|quiver|pilon	1679624	.	TTG	T	44.73	LowQD;LowQual	AC=1;AF=0.500;AN=2;BaseQRankSum=-0.498;ClippingRankSum=-0.071;DP=32;FS=0.000;MLEAC=1;MLEAF=0.500;MQ=60.00;MQRankSum=-1.990;QD=1.40;ReadPosRankSum=0.853;SOR=0.904	GT:AD:DP:GQ:PL	0/1:19,5:24:82:82,0,527
HYBRID_SCAFFOLD_Super-Scaffold_775|quiver|pilon	1702446	.	C	CTCT	85.06	PASS	AC=2;AF=1.00;AN=2;DP=16;FS=0.000;MLEAC=2;MLEAF=1.00;MQ=58.95;QD=5.32;SOR=1.609	GT:AD:DP:GQ:PL	1/1:0,4:4:11:122,11,0
HYBRID_SCAFFOLD_Super-Scaffold_775|quiver|pilon	1704202	.	A	AC	85	LowCoverage	AC=2;AF=1.00;AN=2;DP=4;FS=0.000;MLEAC=2;MLEAF=1.00;MQ=60.00;QD=21.25;SOR=1.609	GT:AD:DP:GQ:PL	1/1:0,4:4:12:122,12,0
HYBRID_SCAFFOLD_Super-Scaffold_775|quiver|pilon	1732336	.	G	GA	79	PASS	AC=2;AF=1.00;AN=2;DP=5;FS=0.000;MLEAC=2;MLEAF=1.00;MQ=60.00;QD=15.80;SOR=1.609	GT:AD:DP:GQ:PL	1/1:0,4:4:12:116,12,0
HYBRID_SCAFFOLD_Super-Scaffold_775|quiver|pilon	1777072	.	TAC	T	125.73	PASS	AC=1;AF=0.500;AN=2;BaseQRankSum=0.637;ClippingRankSum=1.562;DP=22;FS=2.081;MLEAC=1;MLEAF=0.500;MQ=60.00;MQRankSum=-0.521;QD=5.72;ReadPosRankSum=0.984;SOR=0.697	GT:AD:DP:GQ:PL	0/1:8,7:15:99:163,0,181
HYBRID_SCAFFOLD_Super-Scaffold_775|quiver|pilon	1835719	.	C	CT	94.87	PASS	AC=2;AF=1.00;AN=2;DP=6;FS=0.000;MLEAC=2;MLEAF=1.00;MQ=60.00;QD=15.81;SOR=1.022	GT:AD:DP:GQ:PL	1/1:0,5:5:15:132,15,0
HYBRID_SCAFFOLD_Super-Scaffold_775|quiver|pilon	1890196	.	T	TG	55.25	LowCoverage	AC=2;AF=1.00;AN=2;DP=3;FS=0.000;MLEAC=2;MLEAF=1.00;MQ=60.00;QD=18.42;SOR=1.179	GT:AD:DP:GQ:PL	1/1:0,3:3:9:92,9,0
HYBRID_SCAFFOLD_Super-Scaffold_775|quiver|pilon	1921488	.	AGT	A	72.73	LowQD	AC=1;AF=0.500;AN=2;BaseQRankSum=-1.535;ClippingRankSum=0.346;DP=79;FS=0.000;MLEAC=1;MLEAF=0.500;MQ=57.26;MQRankSum=-1.425;QD=0.92;ReadPosRankSum=-0.072;SOR=0.693	GT:AD:DP:GQ:PL	0/1:40,8:48:99:110,0,1125
HYBRID_SCAFFOLD_Super-Scaffold_775|quiver|pilon	1924913	.	CTG	C	50.73	PASS	AC=1;AF=0.500;AN=2;BaseQRankSum=-1.134;ClippingRankSum=-1.000;DP=15;FS=2.398;MLEAC=1;MLEAF=0.500;MQ=54.74;MQRankSum=0.831;QD=3.38;ReadPosRankSum=1.031;SOR=1.609	GT:AD:DP:GQ:PL	0/1:7,5:12:88:88,0,153
HYBRID_SCAFFOLD_Super-Scaffold_775|quiver|pilon	1925261	.	T	TC	125.87	PASS	AC=2;AF=1.00;AN=2;DP=5;FS=0.000;MLEAC=2;MLEAF=1.00;MQ=60.00;QD=25.17;SOR=3.611	GT:AD:DP:GQ:PL	1/1:0,5:5:15:163,15,0
HYBRID_SCAFFOLD_Super-Scaffold_775|quiver|pilon	1937431	.	CGT	C	105.73	PASS	AC=1;AF=0.500;AN=2;BaseQRankSum=1.109;ClippingRankSum=-0.951;DP=34;FS=1.922;MLEAC=1;MLEAF=0.500;MQ=58.29;MQRankSum=-0.634;QD=3.11;ReadPosRankSum=-0.362;SOR=1.402	GT:AD:DP:GQ:PL	0/1:13,7:20:99:143,0,327
HYBRID_SCAFFOLD_Super-Scaffold_775|quiver|pilon	1940853	.	TAC	T	34.73	LowQD;LowQual	AC=1;AF=0.500;AN=2;BaseQRankSum=0.188;ClippingRankSum=-0.483;DP=68;FS=3.817;MLEAC=1;MLEAF=0.500;MQ=60.00;MQRankSum=-0.080;QD=0.51;ReadPosRankSum=0.965;SOR=1.450	GT:AD:DP:GQ:PL	0/1:51,7:58:72:72,0,1486
HYBRID_SCAFFOLD_Super-Scaffold_775|quiver|pilon	1948375	.	T	C	31.77	LowQual	AC=1;AF=0.500;AN=2;BaseQRankSum=-0.189;ClippingRankSum=0.189;DP=17;FS=10.843;MLEAC=1;MLEAF=0.500;MQ=56.98;MQRankSum=-2.709;QD=1.87;ReadPosRankSum=-0.441;SOR=2.795	GT:AD:DP:GQ:PL	0/1:14,3:17:60:60,0,386
HYBRID_SCAFFOLD_Super-Scaffold_775|quiver|pilon	2045323	.	A	G	286.77	PASS	AC=1;AF=0.500;AN=2;BaseQRankSum=1.232;ClippingRankSum=1.021;DP=21;FS=1.740;MLEAC=1;MLEAF=0.500;MQ=46.20;MQRankSum=-0.951;QD=13.66;ReadPosRankSum=0.880;SOR=0.991	GT:AD:DP:GQ:PL	0/1:11,10:21:99:315,0,282
HYBRID_SCAFFOLD_Super-Scaffold_775|quiver|pilon	2089010	.	CGT	C	104.73	PASS	AC=1;AF=0.500;AN=2;BaseQRankSum=-0.194;ClippingRankSum=-2.130;DP=32;FS=0.000;MLEAC=1;MLEAF=0.500;MQ=60.00;MQRankSum=0.065;QD=3.27;ReadPosRankSum=0.968;SOR=0.412	GT:AD:DP:GQ:PL	0/1:8,6:14:99:142,0,200
HYBRID_SCAFFOLD_Super-Scaffold_775|quiver|pilon	2094522	.	AT	A	37.25	LowQual	AC=2;AF=1.00;AN=2;DP=6;FS=0.000;MLEAC=2;MLEAF=1.00;MQ=60.00;QD=6.21;SOR=2.833	GT:AD:DP:GQ:PL	1/1:0,3:3:9:74,9,0
HYBRID_SCAFFOLD_Super-Scaffold_775|quiver|pilon	2135939	.	A	ACACATGCACACCACACACACACATG	1725.73	PASS	AC=2;AF=1.00;AN=2;BaseQRankSum=-0.792;ClippingRankSum=-0.868;DP=53;FS=7.636;MLEAC=2;MLEAF=1.00;MQ=52.46;MQRankSum=1.320;QD=32.56;ReadPosRankSum=1.547;SOR=0.907	GT:AD:DP:GQ:PL	1/1:2,31:33:80:1763,80,0
HYBRID_SCAFFOLD_Super-Scaffold_775|quiver|pilon	2136001	.	A	ACCACACACATG	1117.73	PASS	AC=2;AF=1.00;AN=2;DP=34;FS=0.000;MLEAC=2;MLEAF=1.00;MQ=54.12;QD=32.87;SOR=1.022	GT:AD:DP:GQ:PL	1/1:0,26:26:84:1155,84,0
HYBRID_SCAFFOLD_Super-Scaffold_775|quiver|pilon	2136110	.	AC	A	71.25	PASS	AC=2;AF=1.00;AN=2;DP=8;FS=0.000;MLEAC=2;MLEAF=1.00;MQ=50.22;QD=8.91;SOR=1.179	GT:AD:DP:GQ:PL	1/1:0,3:3:9:108,9,0
HYBRID_SCAFFOLD_Super-Scaffold_775|quiver|pilon	2151783	.	C	T	31.77	LowQD;LowQual	AC=1;AF=0.500;AN=2;BaseQRankSum=1.285;ClippingRankSum=0.428;DP=40;FS=9.746;MLEAC=1;MLEAF=0.500;MQ=55.30;MQRankSum=-3.269;QD=0.79;ReadPosRankSum=0.879;SOR=3.245	GT:AD:DP:GQ:PL	0/1:36,4:40:60:60,0,2375
HYBRID_SCAFFOLD_Super-Scaffold_775|quiver|pilon	2166730	.	A	AG	77	PASS	AC=2;AF=1.00;AN=2;DP=5;FS=0.000;MLEAC=2;MLEAF=1.00;MQ=60.00;QD=15.40;SOR=1.609	GT:AD:DP:GQ:PL	1/1:0,4:4:12:114,12,0
HYBRID_SCAFFOLD_Super-Scaffold_775|quiver|pilon	2234668	.	T	TA	43.25	LowQual	AC=2;AF=1.00;AN=2;DP=6;FS=0.000;MLEAC=2;MLEAF=1.00;MQ=60.00;QD=7.21;SOR=1.179	GT:AD:DP:GQ:PL	1/1:0,3:3:9:80,9,0
HYBRID_SCAFFOLD_Super-Scaffold_775|quiver|pilon	2298020	.	A	C	109.77	PASS	AC=1;AF=0.500;AN=2;BaseQRankSum=-0.178;ClippingRankSum=-1.030;DP=26;FS=0.000;MLEAC=1;MLEAF=0.500;MQ=54.32;MQRankSum=-3.162;QD=4.22;ReadPosRankSum=0.178;SOR=0.518	GT:AD:DP:GQ:PL	0/1:22,4:26:99:138,0,2898
HYBRID_SCAFFOLD_Super-Scaffold_775|quiver|pilon	2298030	.	C	A	142.77	PASS	AC=1;AF=0.500;AN=2;BaseQRankSum=-1.453;ClippingRankSum=-1.038;DP=32;FS=2.188;MLEAC=1;MLEAF=0.500;MQ=54.57;MQRankSum=-3.529;QD=4.46;ReadPosRankSum=0.519;SOR=0.230	GT:AD:DP:GQ:PL	0/1:27,5:32:99:171,0,3289
HYBRID_SCAFFOLD_Super-Scaffold_775|quiver|pilon	2298043	.	G	A	130.77	PASS	AC=1;AF=0.500;AN=2;BaseQRankSum=-1.875;ClippingRankSum=-0.549;DP=36;FS=4.838;MLEAC=1;MLEAF=0.500;MQ=55.40;MQRankSum=-3.568;QD=3.63;ReadPosRankSum=0.640;SOR=0.707	GT:AD:DP:GQ:PL	0/1:31,5:36:99:159,0,3532
HYBRID_SCAFFOLD_Super-Scaffold_775|quiver|pilon	2298052	.	TC	T	82.73	PASS	AC=1;AF=0.500;AN=2;BaseQRankSum=-1.297;ClippingRankSum=0.363;DP=32;FS=4.715;MLEAC=1;MLEAF=0.500;MQ=55.36;MQRankSum=-3.529;QD=2.59;ReadPosRankSum=-1.505;SOR=0.720	GT:AD:DP:GQ:PL	0/1:27,5:32:99:120,0,3423
HYBRID_SCAFFOLD_Super-Scaffold_775|quiver|pilon	2343458	.	T	TA	107.87	PASS	AC=2;AF=1.00;AN=2;DP=5;FS=0.000;MLEAC=2;MLEAF=1.00;MQ=60.00;QD=21.57;SOR=3.611	GT:AD:DP:GQ:PL	1/1:0,5:5:15:145,15,0
HYBRID_SCAFFOLD_Super-Scaffold_775|quiver|pilon	2352154	.	C	G	84.77	PASS	AC=1;AF=0.500;AN=2;BaseQRankSum=-0.854;ClippingRankSum=-0.452;DP=20;FS=9.901;MLEAC=1;MLEAF=0.500;MQ=49.75;MQRankSum=-3.266;QD=4.24;ReadPosRankSum=-1.859;SOR=3.611	GT:AD:DP:GQ:PL	0/1:11,6:17:99:113,0,318
HYBRID_SCAFFOLD_Super-Scaffold_775|quiver|pilon	2375506	.	GTC	G	57.73	PASS	AC=1;AF=0.500;AN=2;BaseQRankSum=0.876;ClippingRankSum=-0.361;DP=23;FS=0.000;MLEAC=1;MLEAF=0.500;MQ=60.00;MQRankSum=0.876;QD=2.51;ReadPosRankSum=-0.550;SOR=1.179	GT:AD:DP:GQ:PL	0/1:5,4:9:95:95,0,114
HYBRID_SCAFFOLD_Super-Scaffold_775|quiver|pilon	2521525	.	G	GTTA	89.25	PASS	AC=2;AF=1.00;AN=2;DP=10;FS=0.000;MLEAC=2;MLEAF=1.00;MQ=60.00;QD=8.92;SOR=2.833	GT:AD:DP:GQ:PL	1/1:0,3:3:9:126,9,0
HYBRID_SCAFFOLD_Super-Scaffold_775|quiver|pilon	2554981	.	CTG	C	64.73	LowQD	AC=1;AF=0.500;AN=2;BaseQRankSum=0.980;ClippingRankSum=0.980;DP=53;FS=7.179;MLEAC=1;MLEAF=0.500;MQ=59.68;MQRankSum=-0.924;QD=1.22;ReadPosRankSum=-0.756;SOR=0.055	GT:AD:DP:GQ:PL	0/1:29,8:37:99:102,0,728
HYBRID_SCAFFOLD_Super-Scaffold_775|quiver|pilon	2570707	.	TTTG	T	52.73	PASS	AC=1;AF=0.500;AN=2;BaseQRankSum=-1.405;ClippingRankSum=0.979;DP=34;FS=0.000;MLEAC=1;MLEAF=0.500;MQ=58.69;MQRankSum=0.979;QD=1.55;ReadPosRankSum=0.213;SOR=1.022	GT:AD:DP:GQ:PL	0/1:18,4:22:90:90,0,720
HYBRID_SCAFFOLD_Super-Scaffold_775|quiver|pilon	2577223	.	ATTTT	A	37.73	LowQual	AC=1;AF=0.500;AN=2;BaseQRankSum=-0.358;ClippingRankSum=0.358;DP=6;FS=0.000;MLEAC=1;MLEAF=0.500;MQ=43.77;MQRankSum=-1.231;QD=6.29;ReadPosRankSum=1.231;SOR=0.368	GT:AD:DP:GQ:PL	0/1:3,2:5:75:75,0,122
HYBRID_SCAFFOLD_Super-Scaffold_783|quiver|pilon	1290	.	C	A	145.77	SnpCluster	AC=1;AF=0.500;AN=2;BaseQRankSum=1.586;ClippingRankSum=0.113;DP=16;FS=6.117;MLEAC=1;MLEAF=0.500;MQ=41.44;MQRankSum=-2.039;QD=9.11;ReadPosRankSum=1.473;SOR=0.625	GT:AD:DP:GQ:PL	0/1:11,5:16:99:174,0,468
HYBRID_SCAFFOLD_Super-Scaffold_783|quiver|pilon	1297	.	G	C	142.77	SnpCluster	AC=1;AF=0.500;AN=2;BaseQRankSum=1.281;ClippingRankSum=0.394;DP=18;FS=4.868;MLEAC=1;MLEAF=0.500;MQ=43.30;MQRankSum=-1.971;QD=7.93;ReadPosRankSum=1.774;SOR=0.707	GT:AD:DP:GQ:PL	0/1:13,5:18:99:171,0,520
HYBRID_SCAFFOLD_Super-Scaffold_783|quiver|pilon	1300	.	T	C	142.77	SnpCluster	AC=1;AF=0.500;AN=2;BaseQRankSum=0.887;ClippingRankSum=-1.873;DP=18;FS=4.868;MLEAC=1;MLEAF=0.500;MQ=43.30;MQRankSum=-2.563;QD=7.93;ReadPosRankSum=1.380;SOR=0.707	GT:AD:DP:GQ:PL	0/1:13,5:18:99:171,0,520
HYBRID_SCAFFOLD_Super-Scaffold_783|quiver|pilon	1373	.	C	G	51.77	PASS	AC=1;AF=0.500;AN=2;BaseQRankSum=1.211;ClippingRankSum=-0.538;DP=16;FS=2.769;MLEAC=1;MLEAF=0.500;MQ=53.25;MQRankSum=-2.287;QD=3.24;ReadPosRankSum=0.538;SOR=1.609	GT:AD:DP:GQ:PL	0/1:13,3:16:80:80,0,472
HYBRID_SCAFFOLD_Super-Scaffold_783|quiver|pilon	1392	.	C	T	63.77	PASS	AC=1;AF=0.500;AN=2;BaseQRankSum=0.592;ClippingRankSum=-0.254;DP=14;FS=0.000;MLEAC=1;MLEAF=0.500;MQ=52.09;MQRankSum=-2.620;QD=4.55;ReadPosRankSum=-1.606;SOR=1.022	GT:AD:DP:GQ:PL	0/1:10,3:13:92:92,0,393
HYBRID_SCAFFOLD_Super-Scaffold_783|quiver|pilon	2506	.	C	T	82.77	PASS	AC=1;AF=0.500;AN=2;BaseQRankSum=0.922;ClippingRankSum=-0.922;DP=7;FS=0.000;MLEAC=1;MLEAF=0.500;MQ=40.33;MQRankSum=0.198;QD=11.82;ReadPosRankSum=0.922;SOR=1.802	GT:AD:DP:GQ:PL	0/1:5,2:7:99:111,0,260
HYBRID_SCAFFOLD_Super-Scaffold_783|quiver|pilon	2525	.	G	A	79.77	PASS	AC=1;AF=0.500;AN=2;BaseQRankSum=-2.054;ClippingRankSum=0.248;DP=9;FS=3.010;MLEAC=1;MLEAF=0.500;MQ=46.29;MQRankSum=-0.573;QD=8.86;ReadPosRankSum=-0.573;SOR=1.911	GT:AD:DP:GQ:PL	0/1:6,3:9:99:108,0,404
HYBRID_SCAFFOLD_Super-Scaffold_783|quiver|pilon	43290	.	C	CT	273.74	PASS	AC=2;AF=1.00;AN=2;DP=12;FS=0.000;MLEAC=2;MLEAF=1.00;MQ=60.00;QD=22.81;SOR=0.693	GT:AD:DP:GQ:PL	1/1:0,10:10:30:311,30,0
HYBRID_SCAFFOLD_Super-Scaffold_783|quiver|pilon	142423	.	T	TG	77	PASS	AC=2;AF=1.00;AN=2;DP=5;FS=0.000;MLEAC=2;MLEAF=1.00;MQ=60.00;QD=15.40;SOR=3.258	GT:AD:DP:GQ:PL	1/1:0,4:4:12:114,12,0
HYBRID_SCAFFOLD_Super-Scaffold_783|quiver|pilon	161598	.	GT	G	49.25	LowQual	AC=1;AF=0.500;AN=2;BaseQRankSum=0.731;ClippingRankSum=-0.731;DP=11;FS=3.979;MLEAC=1;MLEAF=0.500;MQ=60.00;MQRankSum=0.731;QD=4.48;ReadPosRankSum=0.731;SOR=1.447	GT:AD:DP:GQ:PL	0/1:1,4:5:9:86,0,9
HYBRID_SCAFFOLD_Super-Scaffold_783|quiver|pilon	182857	.	A	G	717.77	PASS	AC=2;AF=1.00;AN=2;BaseQRankSum=0.075;ClippingRankSum=-0.075;DP=23;FS=0.000;MLEAC=2;MLEAF=1.00;MQ=58.10;MQRankSum=1.432;QD=31.21;ReadPosRankSum=1.583;SOR=0.223	GT:AD:DP:GQ:PL	1/1:1,22:23:32:746,32,0
HYBRID_SCAFFOLD_Super-Scaffold_783|quiver|pilon	233564	.	TTC	T	94.73	PASS	AC=1;AF=0.500;AN=2;BaseQRankSum=-0.312;ClippingRankSum=0.377;DP=20;FS=3.358;MLEAC=1;MLEAF=0.500;MQ=57.52;MQRankSum=0.811;QD=4.74;ReadPosRankSum=1.000;SOR=2.093	GT:AD:DP:GQ:PL	0/1:6,7:13:99:132,0,101
HYBRID_SCAFFOLD_Super-Scaffold_783|quiver|pilon	292526	.	C	CT	58.92	PASS	AC=2;AF=1.00;AN=2;BaseQRankSum=0.731;ClippingRankSum=-0.731;DP=11;FS=3.979;MLEAC=2;MLEAF=1.00;MQ=60.00;MQRankSum=0.731;QD=5.36;ReadPosRankSum=0.731;SOR=1.447	GT:AD:DP:GQ:PL	1/1:1,4:5:5:95,5,0
HYBRID_SCAFFOLD_Super-Scaffold_783|quiver|pilon	306203	.	T	TG	60.90	PASS	AC=1;AF=0.500;AN=2;BaseQRankSum=0.731;ClippingRankSum=0.731;DP=11;FS=0.000;MLEAC=1;MLEAF=0.500;MQ=61.94;MQRankSum=0.731;QD=5.54;ReadPosRankSum=-0.731;SOR=0.223	GT:AD:DP:GQ:PL	0/1:1,4:5:14:98,0,14
HYBRID_SCAFFOLD_Super-Scaffold_783|quiver|pilon	450512	.	C	CTGT	187.76	PASS	AC=1;AF=0.500;AN=2;BaseQRankSum=0.742;ClippingRankSum=0.742;DP=16;FS=0.000;MLEAC=1;MLEAF=0.500;MQ=61.34;MQRankSum=-0.742;QD=11.73;ReadPosRankSum=-0.742;SOR=0.527	GT:AD:DP:GQ:PL	0/1:1,6:7:22:225,0,22
HYBRID_SCAFFOLD_Super-Scaffold_783|quiver|pilon	469055	.	CTG	C	104.84	PASS	AC=2;AF=1.00;AN=2;DP=25;FS=0.000;MLEAC=2;MLEAF=1.00;MQ=58.96;QD=4.19;SOR=1.981	GT:AD:DP:GQ:PL	1/1:0,5:5:16:142,16,0
HYBRID_SCAFFOLD_Super-Scaffold_783|quiver|pilon	491903	.	GCA	G	39.73	LowQual	AC=1;AF=0.500;AN=2;BaseQRankSum=-1.537;ClippingRankSum=0.406;DP=9;FS=0.000;MLEAC=1;MLEAF=0.500;MQ=60.00;MQRankSum=-0.406;QD=4.41;ReadPosRankSum=0.406;SOR=0.693	GT:AD:DP:GQ:PL	0/1:3,3:6:71:77,0,71
HYBRID_SCAFFOLD_Super-Scaffold_783|quiver|pilon	514318	.	T	TA	47.25	LowQual	AC=2;AF=1.00;AN=2;DP=5;FS=0.000;MLEAC=2;MLEAF=1.00;MQ=60.00;QD=9.45;SOR=2.833	GT:AD:DP:GQ:PL	1/1:0,3:3:9:84,9,0
HYBRID_SCAFFOLD_Super-Scaffold_783|quiver|pilon	541161	.	CCA	C	45.25	LowQual	AC=2;AF=1.00;AN=2;DP=9;FS=0.000;MLEAC=2;MLEAF=1.00;MQ=47.90;QD=5.03;SOR=1.179	GT:AD:DP:GQ:PL	1/1:0,3:3:9:82,9,0
HYBRID_SCAFFOLD_Super-Scaffold_783|quiver|pilon	595041	.	CACT	C	331.74	PASS	AC=2;AF=1.00;AN=2;DP=18;FS=0.000;MLEAC=2;MLEAF=1.00;MQ=60.00;QD=18.43;SOR=0.892	GT:AD:DP:GQ:PL	1/1:0,9:9:28:369,28,0
HYBRID_SCAFFOLD_Super-Scaffold_783|quiver|pilon	600979	.	CTG	C	40.73	LowQD;LowQual	AC=1;AF=0.500;AN=2;BaseQRankSum=-0.239;ClippingRankSum=0.224;DP=93;FS=0.000;MLEAC=1;MLEAF=0.500;MQ=57.61;MQRankSum=0.224;QD=0.44;ReadPosRankSum=0.949;SOR=0.551	GT:AD:DP:GQ:PL	0/1:70,9:79:78:78,0,2098
HYBRID_SCAFFOLD_Super-Scaffold_783|quiver|pilon	670683	.	A	AAAAG	275.77	PASS	AC=2;AF=1.00;AN=2;DP=19;FS=0.000;MLEAC=2;MLEAF=1.00;MQ=60.00;QD=14.51;SOR=0.941	GT:AD:DP:GQ:PL	1/1:0,7:7:20:313,20,0
HYBRID_SCAFFOLD_Super-Scaffold_783|quiver|pilon	680422	.	C	CT	149.80	PASS	AC=2;AF=1.00;AN=2;DP=6;FS=0.000;MLEAC=2;MLEAF=1.00;MQ=60.00;QD=24.97;SOR=2.303	GT:AD:DP:GQ:PL	1/1:0,6:6:18:187,18,0
HYBRID_SCAFFOLD_Super-Scaffold_783|quiver|pilon	690021	.	A	G	849.77	PASS	AC=1;AF=0.500;AN=2;BaseQRankSum=0.586;ClippingRankSum=-0.379;DP=45;FS=9.277;MLEAC=1;MLEAF=0.500;MQ=60.00;MQRankSum=0.218;QD=18.88;ReadPosRankSum=1.459;SOR=0.122	GT:AD:DP:GQ:PL	0/1:19,26:45:99:878,0,567
HYBRID_SCAFFOLD_Super-Scaffold_783|quiver|pilon	690050	.	T	A	842.77	PASS	AC=1;AF=0.500;AN=2;BaseQRankSum=0.379;ClippingRankSum=-0.663;DP=44;FS=0.000;MLEAC=1;MLEAF=0.500;MQ=60.00;MQRankSum=0.355;QD=19.15;ReadPosRankSum=-0.308;SOR=0.588	GT:AD:DP:GQ:PL	0/1:19,25:44:99:871,0,616
HYBRID_SCAFFOLD_Super-Scaffold_783|quiver|pilon	690125	.	G	A	721.77	PASS	AC=1;AF=0.500;AN=2;BaseQRankSum=0.646;ClippingRankSum=0.315;DP=35;FS=2.966;MLEAC=1;MLEAF=0.500;MQ=60.00;MQRankSum=1.904;QD=20.62;ReadPosRankSum=0.579;SOR=0.883	GT:AD:DP:GQ:PL	0/1:16,19:35:99:750,0,636
HYBRID_SCAFFOLD_Super-Scaffold_783|quiver|pilon	690129	.	T	C	721.77	PASS	AC=1;AF=0.500;AN=2;BaseQRankSum=-0.310;ClippingRankSum=0.601;DP=33;FS=1.352;MLEAC=1;MLEAF=0.500;MQ=60.00;MQRankSum=-1.803;QD=21.87;ReadPosRankSum=0.127;SOR=1.022	GT:AD:DP:GQ:PL	0/1:14,19:33:99:750,0,636
HYBRID_SCAFFOLD_Super-Scaffold_783|quiver|pilon	690150	.	A	G	529.77	PASS	AC=1;AF=0.500;AN=2;BaseQRankSum=1.403;ClippingRankSum=-1.087;DP=33;FS=3.256;MLEAC=1;MLEAF=0.500;MQ=59.62;MQRankSum=1.285;QD=16.05;ReadPosRankSum=2.273;SOR=1.426	GT:AD:DP:GQ:PL	0/1:15,16:31:99:558,0,438
HYBRID_SCAFFOLD_Super-Scaffold_783|quiver|pilon	690197	.	A	AGTTCTCG	342.73	PASS	AC=1;AF=0.500;AN=2;BaseQRankSum=-0.217;ClippingRankSum=0.527;DP=30;FS=1.643;MLEAC=1;MLEAF=0.500;MQ=59.09;MQRankSum=0.093;QD=11.42;ReadPosRankSum=-0.155;SOR=0.368	GT:AD:DP:GQ:PL	0/1:13,10:23:99:380,0,585
HYBRID_SCAFFOLD_Super-Scaffold_783|quiver|pilon	711384	.	TCA	T	52.73	PASS	AC=1;AF=0.500;AN=2;BaseQRankSum=0.000;ClippingRankSum=0.678;DP=20;FS=6.154;MLEAC=1;MLEAF=0.500;MQ=60.00;MQRankSum=-0.678;QD=2.64;ReadPosRankSum=-0.365;SOR=1.447	GT:AD:DP:GQ:PL	0/1:7,4:11:90:90,0,157
HYBRID_SCAFFOLD_Super-Scaffold_783|quiver|pilon	729673	.	A	AAAAG	142	PASS	AC=2;AF=1.00;AN=2;DP=14;FS=0.000;MLEAC=2;MLEAF=1.00;MQ=57.57;QD=10.14;SOR=3.258	GT:AD:DP:GQ:PL	1/1:0,4:4:12:179,12,0
HYBRID_SCAFFOLD_Super-Scaffold_783|quiver|pilon	744922	.	GGA	G	42.73	LowQual	AC=1;AF=0.500;AN=2;BaseQRankSum=0.550;ClippingRankSum=-1.754;DP=9;FS=0.000;MLEAC=1;MLEAF=0.500;MQ=60.00;MQRankSum=-0.550;QD=4.75;ReadPosRankSum=0.550;SOR=1.179	GT:AD:DP:GQ:PL	0/1:4,3:7:80:80,0,111
HYBRID_SCAFFOLD_Super-Scaffold_783|quiver|pilon	747848	.	G	GC	77	PASS	AC=2;AF=1.00;AN=2;DP=7;FS=0.000;MLEAC=2;MLEAF=1.00;MQ=60.00;QD=11.00;SOR=1.609	GT:AD:DP:GQ:PL	1/1:0,4:4:12:114,12,0
HYBRID_SCAFFOLD_Super-Scaffold_783|quiver|pilon	769419	.	C	CT	77	PASS	AC=2;AF=1.00;AN=2;DP=5;FS=0.000;MLEAC=2;MLEAF=1.00;MQ=60.00;QD=15.40;SOR=1.609	GT:AD:DP:GQ:PL	1/1:0,4:4:12:114,12,0
HYBRID_SCAFFOLD_Super-Scaffold_783|quiver|pilon	771485	.	T	TTC	92.73	PASS	AC=1;AF=0.500;AN=2;BaseQRankSum=-0.248;ClippingRankSum=-0.248;DP=18;FS=0.000;MLEAC=1;MLEAF=0.500;MQ=58.12;MQRankSum=-1.001;QD=5.15;ReadPosRankSum=-0.248;SOR=1.402	GT:AD:DP:GQ:PL	0/1:3,6:9:49:130,0,49
HYBRID_SCAFFOLD_Super-Scaffold_783|quiver|pilon	801273	.	T	TG	133.80	PASS	AC=2;AF=1.00;AN=2;DP=12;FS=0.000;MLEAC=2;MLEAF=1.00;MQ=60.00;QD=11.15;SOR=3.912	GT:AD:DP:GQ:PL	1/1:0,6:6:18:171,18,0
HYBRID_SCAFFOLD_Super-Scaffold_783|quiver|pilon	859867	.	G	GC	49.25	LowCoverage;LowQual	AC=2;AF=1.00;AN=2;DP=4;FS=0.000;MLEAC=2;MLEAF=1.00;MQ=60.00;QD=12.31;SOR=2.833	GT:AD:DP:GQ:PL	1/1:0,3:3:9:86,9,0
HYBRID_SCAFFOLD_Super-Scaffold_783|quiver|pilon	945336	.	AAAC	A	46.73	LowQual	AC=1;AF=0.500;AN=2;BaseQRankSum=-1.804;ClippingRankSum=0.505;DP=18;FS=4.301;MLEAC=1;MLEAF=0.500;MQ=60.00;MQRankSum=0.217;QD=2.60;ReadPosRankSum=0.794;SOR=0.061	GT:AD:DP:GQ:PL	0/1:12,3:15:84:84,0,450
HYBRID_SCAFFOLD_Super-Scaffold_783|quiver|pilon	968247	.	T	TAAAAC	96.37	PASS	AC=2;AF=1.00;AN=2;DP=11;FS=0.000;MLEAC=2;MLEAF=1.00;MQ=60.00;QD=8.76;SOR=2.833	GT:AD:DP:GQ:PL	1/1:0,3:3:8:133,8,0
HYBRID_SCAFFOLD_Super-Scaffold_783|quiver|pilon	976783	.	CGT	C	125.73	LowQD	AC=1;AF=0.500;AN=2;BaseQRankSum=-0.583;ClippingRankSum=0.299;DP=93;FS=7.331;MLEAC=1;MLEAF=0.500;MQ=58.58;MQRankSum=-1.024;QD=1.35;ReadPosRankSum=-0.079;SOR=0.092	GT:AD:DP:GQ:PL	0/1:53,14:67:99:163,0,1256
HYBRID_SCAFFOLD_Super-Scaffold_783|quiver|pilon	1012387	.	T	TCTTC	97.25	PASS	AC=2;AF=1.00;AN=2;DP=13;FS=0.000;MLEAC=2;MLEAF=1.00;MQ=60.00;QD=7.48;SOR=2.833	GT:AD:DP:GQ:PL	1/1:0,3:3:9:134,9,0
HYBRID_SCAFFOLD_Super-Scaffold_783|quiver|pilon	1047071	.	A	AAAC	125	PASS	AC=2;AF=1.00;AN=2;DP=9;FS=0.000;MLEAC=2;MLEAF=1.00;MQ=60.00;QD=13.89;SOR=0.693	GT:AD:DP:GQ:PL	1/1:0,4:4:12:162,12,0
HYBRID_SCAFFOLD_Super-Scaffold_783|quiver|pilon	1101581	.	C	T	61.77	PASS	AC=1;AF=0.500;AN=2;BaseQRankSum=0.283;ClippingRankSum=1.302;DP=17;FS=2.846;MLEAC=1;MLEAF=0.500;MQ=33.39;MQRankSum=-0.736;QD=3.63;ReadPosRankSum=1.302;SOR=1.981	GT:AD:DP:GQ:PL	0/1:13,4:17:90:90,0,352
HYBRID_SCAFFOLD_Super-Scaffold_784|quiver|pilon	132410	.	GGT	G	40.73	LowQual	AC=1;AF=0.500;AN=2;BaseQRankSum=-0.573;ClippingRankSum=-0.248;DP=12;FS=0.000;MLEAC=1;MLEAF=0.500;MQ=60.00;MQRankSum=-0.248;QD=3.39;ReadPosRankSum=-2.054;SOR=0.593	GT:AD:DP:GQ:PL	0/1:6,3:9:78:78,0,162
HYBRID_SCAFFOLD_Super-Scaffold_784|quiver|pilon	227233	.	T	C	46.77	LowQD;LowQual	AC=1;AF=0.500;AN=2;BaseQRankSum=-2.565;ClippingRankSum=1.108;DP=47;FS=37.830;MLEAC=1;MLEAF=0.500;MQ=59.50;MQRankSum=0.349;QD=1.00;ReadPosRankSum=-1.989;SOR=4.798	GT:AD:DP:GQ:PL	0/1:31,10:41:75:75,0,858
HYBRID_SCAFFOLD_Super-Scaffold_784|quiver|pilon	293995	.	C	CT	122.74	PASS	AC=1;AF=0.500;AN=2;BaseQRankSum=-0.067;ClippingRankSum=0.762;DP=12;FS=0.000;MLEAC=1;MLEAF=0.500;MQ=60.00;MQRankSum=-0.067;QD=10.23;ReadPosRankSum=0.067;SOR=0.941	GT:AD:DP:GQ:PL	0/1:2,7:9:29:160,0,29
HYBRID_SCAFFOLD_Super-Scaffold_784|quiver|pilon	307393	.	A	AG	48.25	LowQual	AC=2;AF=1.00;AN=2;DP=7;FS=0.000;MLEAC=2;MLEAF=1.00;MQ=60.00;QD=6.89;SOR=2.833	GT:AD:DP:GQ:PL	1/1:0,3:3:9:85,9,0
HYBRID_SCAFFOLD_Super-Scaffold_784|quiver|pilon	447687	.	C	CA	43.25	LowQual	AC=2;AF=1.00;AN=2;DP=5;FS=0.000;MLEAC=2;MLEAF=1.00;MQ=60.00;QD=8.65;SOR=1.179	GT:AD:DP:GQ:PL	1/1:0,3:3:9:80,9,0
HYBRID_SCAFFOLD_Super-Scaffold_784|quiver|pilon	547045	.	GGT	G	71.73	PASS	AC=1;AF=0.500;AN=2;BaseQRankSum=-1.309;ClippingRankSum=0.873;DP=23;FS=0.000;MLEAC=1;MLEAF=0.500;MQ=60.00;MQRankSum=0.960;QD=3.12;ReadPosRankSum=-1.157;SOR=0.627	GT:AD:DP:GQ:PL	0/1:15,5:20:99:109,0,427
HYBRID_SCAFFOLD_Super-Scaffold_784|quiver|pilon	559554	.	T	TA	42.25	LowCoverage;LowQual	AC=2;AF=1.00;AN=2;DP=4;FS=0.000;MLEAC=2;MLEAF=1.00;MQ=60.00;QD=10.56;SOR=1.179	GT:AD:DP:GQ:PL	1/1:0,3:3:9:79,9,0
HYBRID_SCAFFOLD_Super-Scaffold_784|quiver|pilon	571674	.	T	TG	85	PASS	AC=2;AF=1.00;AN=2;DP=5;FS=0.000;MLEAC=2;MLEAF=1.00;MQ=60.00;QD=17.00;SOR=3.258	GT:AD:DP:GQ:PL	1/1:0,4:4:12:122,12,0
HYBRID_SCAFFOLD_Super-Scaffold_784|quiver|pilon	575511	.	A	C	73.77	PASS	AC=1;AF=0.500;AN=2;BaseQRankSum=-1.380;ClippingRankSum=0.720;DP=6;FS=0.000;MLEAC=1;MLEAF=0.500;MQ=27.69;MQRankSum=0.000;QD=12.29;ReadPosRankSum=0.000;SOR=1.329	GT:AD:DP:GQ:PL	0/1:2,4:6:50:102,0,50
HYBRID_SCAFFOLD_Super-Scaffold_784|quiver|pilon	586747	.	AAAAG	A	628.73	PASS	AC=2;AF=1.00;AN=2;DP=20;FS=0.000;MLEAC=2;MLEAF=1.00;MQ=55.78;QD=31.44;SOR=1.863	GT:AD:DP:GQ:PL	1/1:0,18:18:54:666,54,0
HYBRID_SCAFFOLD_Super-Scaffold_784|quiver|pilon	644513	.	A	G	70.77	PASS	AC=1;AF=0.500;AN=2;BaseQRankSum=-0.194;ClippingRankSum=0.452;DP=14;FS=34.776;MLEAC=1;MLEAF=0.500;MQ=59.46;MQRankSum=-0.452;QD=5.05;ReadPosRankSum=-0.452;SOR=3.892	GT:AD:DP:GQ:PL	0/1:8,6:14:99:99,0,203
HYBRID_SCAFFOLD_Super-Scaffold_784|quiver|pilon	656763	.	CGA	C	30.73	LowQD;LowQual	AC=1;AF=0.500;AN=2;BaseQRankSum=-0.424;ClippingRankSum=-0.424;DP=28;FS=2.622;MLEAC=1;MLEAF=0.500;MQ=60.00;MQRankSum=-0.667;QD=1.10;ReadPosRankSum=-0.667;SOR=0.148	GT:AD:DP:GQ:PL	0/1:12,4:16:68:68,0,349
HYBRID_SCAFFOLD_Super-Scaffold_784|quiver|pilon	691633	.	GCA	G	71.73	PASS	AC=1;AF=0.500;AN=2;BaseQRankSum=-0.986;ClippingRankSum=-0.099;DP=27;FS=4.868;MLEAC=1;MLEAF=0.500;MQ=60.00;MQRankSum=-0.591;QD=2.66;ReadPosRankSum=2.266;SOR=0.707	GT:AD:DP:GQ:PL	0/1:13,5:18:99:109,0,334
HYBRID_SCAFFOLD_Super-Scaffold_784|quiver|pilon	708774	.	G	GC	88.87	PASS	AC=2;AF=1.00;AN=2;DP=8;FS=0.000;MLEAC=2;MLEAF=1.00;MQ=60.00;QD=11.11;SOR=1.981	GT:AD:DP:GQ:PL	1/1:0,5:5:15:126,15,0
HYBRID_SCAFFOLD_Super-Scaffold_784|quiver|pilon	818248	.	C	CT	114.50	PASS	AC=1;AF=0.500;AN=2;BaseQRankSum=-0.747;ClippingRankSum=-0.747;DP=14;FS=6.021;MLEAC=1;MLEAF=0.500;MQ=60.00;MQRankSum=0.747;QD=8.18;ReadPosRankSum=0.747;SOR=2.526	GT:AD:DP:GQ:PL	0/1:1,7:8:3:150,0,3
HYBRID_SCAFFOLD_Super-Scaffold_784|quiver|pilon	925774	.	T	TC	75	PASS	AC=2;AF=1.00;AN=2;DP=7;FS=0.000;MLEAC=2;MLEAF=1.00;MQ=60.00;QD=10.71;SOR=0.693	GT:AD:DP:GQ:PL	1/1:0,4:4:12:112,12,0
HYBRID_SCAFFOLD_Super-Scaffold_784|quiver|pilon	955171	.	T	A	90.77	PASS	AC=1;AF=0.500;AN=2;BaseQRankSum=0.575;ClippingRankSum=1.325;DP=33;FS=4.451;MLEAC=1;MLEAF=0.500;MQ=55.15;MQRankSum=-3.775;QD=2.75;ReadPosRankSum=1.675;SOR=2.170	GT:AD:DP:GQ:PL	0/1:25,6:31:99:119,0,919
HYBRID_SCAFFOLD_Super-Scaffold_784|quiver|pilon	997129	.	T	TG	79	PASS	AC=2;AF=1.00;AN=2;DP=5;FS=0.000;MLEAC=2;MLEAF=1.00;MQ=60.00;QD=15.80;SOR=3.258	GT:AD:DP:GQ:PL	1/1:0,4:4:12:116,12,0
HYBRID_SCAFFOLD_Super-Scaffold_784|quiver|pilon	1003434	.	G	A	53.77	PASS	AC=1;AF=0.500;AN=2;BaseQRankSum=0.468;ClippingRankSum=0.213;DP=22;FS=0.000;MLEAC=1;MLEAF=0.500;MQ=37.45;MQRankSum=-0.383;QD=2.44;ReadPosRankSum=0.553;SOR=0.576	GT:AD:DP:GQ:PL	0/1:18,4:22:82:82,0,615
HYBRID_SCAFFOLD_Super-Scaffold_784|quiver|pilon	1004697	.	C	G	139.77	PASS	AC=1;AF=0.500;AN=2;BaseQRankSum=1.589;ClippingRankSum=-1.589;DP=8;FS=0.000;MLEAC=1;MLEAF=0.500;MQ=31.35;MQRankSum=-0.572;QD=17.47;ReadPosRankSum=1.589;SOR=1.863	GT:AD:DP:GQ:PL	0/1:2,6:8:61:168,0,61
HYBRID_SCAFFOLD_Super-Scaffold_784|quiver|pilon	1004717	.	C	A	131.77	PASS	AC=1;AF=0.500;AN=2;BaseQRankSum=0.741;ClippingRankSum=1.036;DP=10;FS=0.000;MLEAC=1;MLEAF=0.500;MQ=32.02;MQRankSum=-0.741;QD=13.18;ReadPosRankSum=-0.633;SOR=1.085	GT:AD:DP:GQ:PL	0/1:4,6:10:99:160,0,133
HYBRID_SCAFFOLD_Super-Scaffold_784|quiver|pilon	1005705	.	A	G	51.77	PASS	AC=1;AF=0.500;AN=2;BaseQRankSum=1.606;ClippingRankSum=-0.761;DP=13;FS=7.160;MLEAC=1;MLEAF=0.500;MQ=41.29;MQRankSum=-1.099;QD=3.98;ReadPosRankSum=-0.930;SOR=2.804	GT:AD:DP:GQ:PL	0/1:10,3:13:80:80,0,319
HYBRID_SCAFFOLD_Super-Scaffold_784|quiver|pilon	1005868	.	G	T	190.77	PASS	AC=1;AF=0.500;AN=2;BaseQRankSum=-0.572;ClippingRankSum=0.572;DP=8;FS=0.000;MLEAC=1;MLEAF=0.500;MQ=37.30;MQRankSum=0.000;QD=23.85;ReadPosRankSum=1.589;SOR=1.863	GT:AD:DP:GQ:PL	0/1:2,6:8:54:219,0,54
HYBRID_SCAFFOLD_Super-Scaffold_784|quiver|pilon	1007007	.	G	T	91.77	PASS	AC=1;AF=0.500;AN=2;BaseQRankSum=0.358;ClippingRankSum=0.358;DP=5;FS=10.000;MLEAC=1;MLEAF=0.500;MQ=32.95;MQRankSum=0.358;QD=18.35;ReadPosRankSum=0.358;SOR=2.780	GT:AD:DP:GQ:PL	0/1:2,3:5:99:120,0,122
HYBRID_SCAFFOLD_Super-Scaffold_784|quiver|pilon	1007008	.	T	C	91.77	PASS	AC=1;AF=0.500;AN=2;BaseQRankSum=1.231;ClippingRankSum=0.358;DP=5;FS=10.000;MLEAC=1;MLEAF=0.500;MQ=32.95;MQRankSum=0.358;QD=18.35;ReadPosRankSum=1.231;SOR=2.780	GT:AD:DP:GQ:PL	0/1:2,3:5:99:120,0,122
HYBRID_SCAFFOLD_Super-Scaffold_784|quiver|pilon	1021877	.	GTA	G	35.73	LowQual	AC=1;AF=0.500;AN=2;BaseQRankSum=-2.620;ClippingRankSum=0.085;DP=16;FS=0.000;MLEAC=1;MLEAF=0.500;MQ=60.00;MQRankSum=-0.423;QD=2.23;ReadPosRankSum=-1.437;SOR=0.446	GT:AD:DP:GQ:PL	0/1:10,3:13:73:73,0,328
HYBRID_SCAFFOLD_Super-Scaffold_784|quiver|pilon	1036800	.	A	ATC	34.06	LowQual	AC=2;AF=1.00;AN=2;DP=13;FS=0.000;MLEAC=2;MLEAF=1.00;MQ=56.02;QD=2.62;SOR=3.258	GT:AD:DP:GQ:PL	1/1:0,4:4:11:71,11,0
HYBRID_SCAFFOLD_Super-Scaffold_784|quiver|pilon	1069336	.	G	GGAAAAAAGGA	908.73	PASS	AC=2;AF=1.00;AN=2;DP=23;FS=0.000;MLEAC=2;MLEAF=1.00;MQ=67.45;QD=33.85;SOR=1.329	GT:AD:DP:GQ:PL	1/1:0,22:22:72:946,72,0
HYBRID_SCAFFOLD_Super-Scaffold_784|quiver|pilon	1128194	.	G	GT	77	PASS	AC=2;AF=1.00;AN=2;DP=7;FS=0.000;MLEAC=2;MLEAF=1.00;MQ=60.00;QD=11.00;SOR=1.609	GT:AD:DP:GQ:PL	1/1:0,4:4:12:114,12,0
HYBRID_SCAFFOLD_Super-Scaffold_784|quiver|pilon	1131601	.	C	T	49.77	LowQual	AC=1;AF=0.500;AN=2;BaseQRankSum=0.391;ClippingRankSum=-1.062;DP=19;FS=2.865;MLEAC=1;MLEAF=0.500;MQ=56.53;MQRankSum=-2.739;QD=2.62;ReadPosRankSum=-1.174;SOR=2.012	GT:AD:DP:GQ:PL	0/1:16,3:19:78:78,0,762
HYBRID_SCAFFOLD_Super-Scaffold_784|quiver|pilon	1131607	.	G	T	49.77	LowQual	AC=1;AF=0.500;AN=2;BaseQRankSum=0.056;ClippingRankSum=1.398;DP=19;FS=2.865;MLEAC=1;MLEAF=0.500;MQ=56.53;MQRankSum=-2.739;QD=2.62;ReadPosRankSum=-0.056;SOR=2.012	GT:AD:DP:GQ:PL	0/1:16,3:19:78:78,0,762
HYBRID_SCAFFOLD_Super-Scaffold_784|quiver|pilon	1131624	.	C	T	39.77	LowQual	AC=1;AF=0.500;AN=2;BaseQRankSum=2.426;ClippingRankSum=1.234;DP=22;FS=2.671;MLEAC=1;MLEAF=0.500;MQ=55.75;MQRankSum=-3.107;QD=1.81;ReadPosRankSum=0.724;SOR=2.110	GT:AD:DP:GQ:PL	0/1:18,4:22:68:68,0,672
HYBRID_SCAFFOLD_Super-Scaffold_784|quiver|pilon	1131666	.	T	TAG	157.73	PASS	AC=1;AF=0.500;AN=2;BaseQRankSum=-1.304;ClippingRankSum=0.095;DP=27;FS=0.000;MLEAC=1;MLEAF=0.500;MQ=53.99;MQRankSum=-3.659;QD=5.84;ReadPosRankSum=-0.223;SOR=0.602	GT:AD:DP:GQ:PL	0/1:19,6:25:99:195,0,787
HYBRID_SCAFFOLD_Super-Scaffold_784|quiver|pilon	1131683	.	CAGA	C	64.73	PASS	AC=1;AF=0.500;AN=2;BaseQRankSum=1.528;ClippingRankSum=0.320;DP=27;FS=2.269;MLEAC=1;MLEAF=0.500;MQ=56.56;MQRankSum=-3.162;QD=2.40;ReadPosRankSum=-0.604;SOR=1.551	GT:AD:DP:GQ:PL	0/1:22,4:26:99:102,0,921
HYBRID_SCAFFOLD_Super-Scaffold_784|quiver|pilon	1193661	.	G	GA	117.87	PASS	AC=2;AF=1.00;AN=2;DP=7;FS=0.000;MLEAC=2;MLEAF=1.00;MQ=60.00;QD=16.84;SOR=1.022	GT:AD:DP:GQ:PL	1/1:0,5:5:15:155,15,0
HYBRID_SCAFFOLD_Super-Scaffold_784|quiver|pilon	1193707	.	CA	C	52	PASS	AC=2;AF=1.00;AN=2;DP=6;FS=0.000;MLEAC=2;MLEAF=1.00;MQ=60.00;QD=8.67;SOR=0.693	GT:AD:DP:GQ:PL	1/1:0,4:4:12:89,12,0
HYBRID_SCAFFOLD_Super-Scaffold_784|quiver|pilon	1202821	.	A	C	80.77	PASS	AC=1;AF=0.500;AN=2;BaseQRankSum=1.050;ClippingRankSum=-0.150;DP=19;FS=0.000;MLEAC=1;MLEAF=0.500;MQ=37.60;MQRankSum=-0.250;QD=4.25;ReadPosRankSum=1.550;SOR=1.214	GT:AD:DP:GQ:PL	0/1:15,4:19:99:109,0,469
HYBRID_SCAFFOLD_Super-Scaffold_784|quiver|pilon	1277518	.	A	AC	79	PASS	AC=2;AF=1.00;AN=2;DP=7;FS=0.000;MLEAC=2;MLEAF=1.00;MQ=60.00;QD=11.29;SOR=1.609	GT:AD:DP:GQ:PL	1/1:0,4:4:12:116,12,0
HYBRID_SCAFFOLD_Super-Scaffold_784|quiver|pilon	1323059	.	AAC	A	41.73	LowQD;LowQual	AC=1;AF=0.500;AN=2;BaseQRankSum=0.582;ClippingRankSum=0.134;DP=29;FS=0.000;MLEAC=1;MLEAF=0.500;MQ=60.00;MQRankSum=0.045;QD=1.44;ReadPosRankSum=0.992;SOR=0.412	GT:AD:DP:GQ:PL	0/1:17,4:21:79:79,0,524
HYBRID_SCAFFOLD_Super-Scaffold_784|quiver|pilon	1400844	.	G	GGGAA	230.82	PASS	AC=2;AF=1.00;AN=2;DP=25;FS=0.000;MLEAC=2;MLEAF=1.00;MQ=55.39;QD=9.23;SOR=2.303	GT:AD:DP:GQ:PL	1/1:0,6:6:17:268,17,0
HYBRID_SCAFFOLD_Super-Scaffold_784|quiver|pilon	1457440	.	ATCTC	A	84.73	PASS	AC=1;AF=0.500;AN=2;BaseQRankSum=0.788;ClippingRankSum=0.667;DP=20;FS=0.000;MLEAC=1;MLEAF=0.500;MQ=53.51;MQRankSum=0.424;QD=4.24;ReadPosRankSum=-1.312;SOR=1.051	GT:AD:DP:GQ:PL	0/1:12,4:16:99:122,0,408
HYBRID_SCAFFOLD_Super-Scaffold_784|quiver|pilon	1591712	.	CG	C	70.73	PASS	AC=1;AF=0.500;AN=2;BaseQRankSum=0.248;ClippingRankSum=-0.248;DP=10;FS=7.782;MLEAC=1;MLEAF=0.500;MQ=40.00;MQRankSum=0.248;QD=7.07;ReadPosRankSum=1.920;SOR=2.795	GT:AD:DP:GQ:PL	0/1:6,3:9:99:108,0,468
HYBRID_SCAFFOLD_Super-Scaffold_784|quiver|pilon	1591718	.	C	G	79.77	PASS	AC=1;AF=0.500;AN=2;BaseQRankSum=-2.054;ClippingRankSum=-0.573;DP=9;FS=7.782;MLEAC=1;MLEAF=0.500;MQ=40.00;MQRankSum=-0.573;QD=8.86;ReadPosRankSum=2.054;SOR=2.795	GT:AD:DP:GQ:PL	0/1:6,3:9:99:108,0,469
HYBRID_SCAFFOLD_Super-Scaffold_784|quiver|pilon	1646694	.	CT	C	68.82	PASS	AC=2;AF=1.00;AN=2;DP=6;FS=0.000;MLEAC=2;MLEAF=1.00;MQ=60.00;QD=11.47;SOR=0.693	GT:AD:DP:GQ:PL	1/1:0,6:6:17:106,17,0
HYBRID_SCAFFOLD_Super-Scaffold_784|quiver|pilon	1719971	.	A	AT	71	PASS	AC=2;AF=1.00;AN=2;DP=5;FS=0.000;MLEAC=2;MLEAF=1.00;MQ=60.00;QD=14.20;SOR=1.609	GT:AD:DP:GQ:PL	1/1:0,4:4:12:108,12,0
HYBRID_SCAFFOLD_Super-Scaffold_785|quiver|pilon	17565	.	GCA	G	55.73	LowQD	AC=1;AF=0.500;AN=2;BaseQRankSum=0.564;ClippingRankSum=0.759;DP=58;FS=1.711;MLEAC=1;MLEAF=0.500;MQ=58.70;MQRankSum=0.915;QD=0.96;ReadPosRankSum=0.103;SOR=0.368	GT:AD:DP:GQ:PL	0/1:33,6:39:93:93,0,996
HYBRID_SCAFFOLD_Super-Scaffold_785|quiver|pilon	111734	.	CTG	C	100.73	PASS	AC=1;AF=0.500;AN=2;BaseQRankSum=-1.893;ClippingRankSum=0.437;DP=41;FS=4.099;MLEAC=1;MLEAF=0.500;MQ=60.43;MQRankSum=-0.845;QD=2.46;ReadPosRankSum=-1.517;SOR=0.952	GT:AD:DP:GQ:PL	0/1:17,8:25:99:138,0,368
HYBRID_SCAFFOLD_Super-Scaffold_785|quiver|pilon	112917	.	TCA	T	39.73	LowQual	AC=1;AF=0.500;AN=2;BaseQRankSum=-0.796;ClippingRankSum=-2.878;DP=17;FS=2.808;MLEAC=1;MLEAF=0.500;MQ=56.98;MQRankSum=-1.653;QD=2.34;ReadPosRankSum=2.667;SOR=1.609	GT:AD:DP:GQ:PL	0/1:10,5:15:77:77,0,279
HYBRID_SCAFFOLD_Super-Scaffold_785|quiver|pilon	138833	.	C	CT	70	PASS	AC=2;AF=1.00;AN=2;DP=6;FS=0.000;MLEAC=2;MLEAF=1.00;MQ=60.00;QD=11.67;SOR=0.693	GT:AD:DP:GQ:PL	1/1:0,4:4:12:107,12,0
HYBRID_SCAFFOLD_Super-Scaffold_785|quiver|pilon	162254	.	G	GC	32.73	LowQual	AC=1;AF=0.500;AN=2;BaseQRankSum=-0.358;ClippingRankSum=-0.358;DP=7;FS=3.979;MLEAC=1;MLEAF=0.500;MQ=60.00;MQRankSum=0.358;QD=4.68;ReadPosRankSum=0.358;SOR=2.833	GT:AD:DP:GQ:PL	0/1:2,3:5:42:70,0,42
HYBRID_SCAFFOLD_Super-Scaffold_785|quiver|pilon	264590	.	T	G	40.77	LowQual	AC=1;AF=0.500;AN=2;BaseQRankSum=-1.064;ClippingRankSum=-2.341;DP=22;FS=0.000;MLEAC=1;MLEAF=0.500;MQ=33.34;MQRankSum=-1.319;QD=1.85;ReadPosRankSum=1.490;SOR=0.576	GT:AD:DP:GQ:PL	0/1:18,4:22:69:69,0,601
HYBRID_SCAFFOLD_Super-Scaffold_785|quiver|pilon	264693	.	C	G	43.77	LowQD;LowQual	AC=1;AF=0.500;AN=2;BaseQRankSum=-0.527;ClippingRankSum=-0.126;DP=33;FS=5.499;MLEAC=1;MLEAF=0.500;MQ=33.45;MQRankSum=1.381;QD=1.33;ReadPosRankSum=-0.326;SOR=0.105	GT:AD:DP:GQ:PL	0/1:28,5:33:72:72,0,818
HYBRID_SCAFFOLD_Super-Scaffold_785|quiver|pilon	265146	.	C	A	43.77	LowQual	AC=1;AF=0.500;AN=2;BaseQRankSum=0.254;ClippingRankSum=-1.268;DP=13;FS=0.000;MLEAC=1;MLEAF=0.500;MQ=33.75;MQRankSum=-0.254;QD=3.37;ReadPosRankSum=0.761;SOR=0.124	GT:AD:DP:GQ:PL	0/1:10,3:13:72:72,0,318
HYBRID_SCAFFOLD_Super-Scaffold_785|quiver|pilon	310651	.	T	TTTCC	165.94	PASS	AC=2;AF=1.00;AN=2;DP=29;FS=0.000;MLEAC=2;MLEAF=1.00;MQ=60.91;QD=5.72;SOR=3.611	GT:AD:DP:GQ:PL	1/1:0,5:5:13:203,13,0
HYBRID_SCAFFOLD_Super-Scaffold_785|quiver|pilon	325668	.	G	GA	70.73	PASS	AC=1;AF=0.500;AN=2;BaseQRankSum=0.922;ClippingRankSum=0.198;DP=11;FS=0.000;MLEAC=1;MLEAF=0.500;MQ=61.94;MQRankSum=0.922;QD=6.43;ReadPosRankSum=-1.495;SOR=1.981	GT:AD:DP:GQ:PL	0/1:2,5:7:32:108,0,32
HYBRID_SCAFFOLD_Super-Scaffold_785|quiver|pilon	415669	.	A	G	38.10	LowCoverage;LowQual	AC=1;AF=0.500;AN=2;BaseQRankSum=-0.736;ClippingRankSum=-0.736;DP=4;FS=0.000;MLEAC=1;MLEAF=0.500;MQ=58.56;MQRankSum=0.736;QD=9.53;ReadPosRankSum=0.736;SOR=1.179	GT:AD:DP:GQ:PL	0/1:1,2:3:11:66,0,11
HYBRID_SCAFFOLD_Super-Scaffold_785|quiver|pilon	415876	.	G	GAAC	583.73	PASS	AC=2;AF=1.00;AN=2;DP=20;FS=0.000;MLEAC=2;MLEAF=1.00;MQ=45.88;QD=29.19;SOR=0.976	GT:AD:DP:GQ:PL	1/1:0,14:14:42:621,42,0
HYBRID_SCAFFOLD_Super-Scaffold_785|quiver|pilon	415879	.	G	GAAC	648.73	PASS	AC=2;AF=1.00;AN=2;DP=14;FS=0.000;MLEAC=2;MLEAF=1.00;MQ=45.75;QD=32.49;SOR=0.976	GT:AD:DP:GQ:PL	1/1:0,14:14:48:686,48,0
HYBRID_SCAFFOLD_Super-Scaffold_785|quiver|pilon	415912	.	G	GA	387.74	PASS	AC=2;AF=1.00;AN=2;DP=10;FS=0.000;MLEAC=2;MLEAF=1.00;MQ=41.67;QD=29.51;SOR=1.085	GT:AD:DP:GQ:PL	1/1:0,10:10:30:425,30,0
HYBRID_SCAFFOLD_Super-Scaffold_785|quiver|pilon	415939	.	A	AGAAGAG	368.73	PASS	AC=2;AF=1.00;AN=2;DP=16;FS=0.000;MLEAC=2;MLEAF=1.00;MQ=39.80;QD=23.05;SOR=1.445	GT:AD:DP:GQ:PL	1/1:0,12:12:35:406,35,0
HYBRID_SCAFFOLD_Super-Scaffold_785|quiver|pilon	436265	.	CAGT	C	193.79	PASS	AC=2;AF=1.00;AN=2;DP=18;FS=0.000;MLEAC=2;MLEAF=1.00;MQ=60.00;QD=10.77;SOR=1.329	GT:AD:DP:GQ:PL	1/1:0,6:6:19:231,19,0
HYBRID_SCAFFOLD_Super-Scaffold_785|quiver|pilon	460013	.	AGT	A	30.73	LowQual	AC=1;AF=0.500;AN=2;BaseQRankSum=0.978;ClippingRankSum=-0.382;DP=14;FS=0.000;MLEAC=1;MLEAF=0.500;MQ=52.72;MQRankSum=-2.262;QD=2.20;ReadPosRankSum=1.708;SOR=1.179	GT:AD:DP:GQ:PL	0/1:8,3:11:68:68,0,235
HYBRID_SCAFFOLD_Super-Scaffold_785|quiver|pilon	601484	.	C	A	861.77	PASS	AC=1;AF=0.500;AN=2;BaseQRankSum=-1.641;ClippingRankSum=-0.990;DP=88;FS=23.213;MLEAC=1;MLEAF=0.500;MQ=37.56;MQRankSum=0.030;QD=9.79;ReadPosRankSum=2.515;SOR=1.222	GT:AD:DP:GQ:PL	0/1:54,34:88:99:890,0,1727
HYBRID_SCAFFOLD_Super-Scaffold_785|quiver|pilon	601511	.	A	T	705.77	PASS	AC=1;AF=0.500;AN=2;BaseQRankSum=-1.364;ClippingRankSum=0.152;DP=49;FS=10.545;MLEAC=1;MLEAF=0.500;MQ=38.06;MQRankSum=0.091;QD=14.40;ReadPosRankSum=2.313;SOR=1.013	GT:AD:DP:GQ:PL	0/1:28,21:49:99:734,0,1020
HYBRID_SCAFFOLD_Super-Scaffold_785|quiver|pilon	601540	.	GA	G	134.73	PASS	AC=2;AF=1.00;AN=2;DP=25;FS=0.000;MLEAC=2;MLEAF=1.00;MQ=39.07;QD=5.39;SOR=1.981	GT:AD:DP:GQ:PL	1/1:0,12:12:31:172,31,0
HYBRID_SCAFFOLD_Super-Scaffold_785|quiver|pilon	746413	.	CAG	C	45.73	LowQual	AC=1;AF=0.500;AN=2;BaseQRankSum=-0.729;ClippingRankSum=0.361;DP=18;FS=0.000;MLEAC=1;MLEAF=0.500;MQ=57.15;MQRankSum=-1.159;QD=2.54;ReadPosRankSum=-0.361;SOR=0.892	GT:AD:DP:GQ:PL	0/1:4,5:9:39:83,0,39
HYBRID_SCAFFOLD_Super-Scaffold_785|quiver|pilon	869141	.	C	T	34.77	LowQual	AC=1;AF=0.500;AN=2;BaseQRankSum=-0.358;ClippingRankSum=-1.231;DP=5;FS=10.000;MLEAC=1;MLEAF=0.500;MQ=30.41;MQRankSum=1.231;QD=6.95;ReadPosRankSum=-1.231;SOR=2.204	GT:AD:DP:GQ:PL	0/1:3,2:5:63:63,0,79
HYBRID_SCAFFOLD_Super-Scaffold_785|quiver|pilon	895800	.	T	C	306.77	PASS	AC=1;AF=0.500;AN=2;BaseQRankSum=-0.024;ClippingRankSum=-0.791;DP=35;FS=0.000;MLEAC=1;MLEAF=0.500;MQ=54.13;MQRankSum=-3.476;QD=8.76;ReadPosRankSum=-3.380;SOR=0.770	GT:AD:DP:GQ:PL	0/1:18,10:28:99:335,0,649
HYBRID_SCAFFOLD_Super-Scaffold_785|quiver|pilon	987167	.	T	TTAA	43.70	LowQual	AC=2;AF=1.00;AN=2;DP=7;FS=0.000;MLEAC=2;MLEAF=1.00;MQ=60.00;QD=6.24;SOR=2.303	GT:AD:DP:GQ:PL	1/1:0,2:2:6:80,6,0
HYBRID_SCAFFOLD_Super-Scaffold_785|quiver|pilon	1383841	.	TCA	T	61.79	PASS	AC=1;AF=0.500;AN=2;BaseQRankSum=-0.573;ClippingRankSum=1.683;DP=13;FS=4.771;MLEAC=1;MLEAF=0.500;MQ=53.44;MQRankSum=-0.248;QD=4.75;ReadPosRankSum=-0.573;SOR=3.126	GT:AD:DP:GQ:PL	0/1:3,6:9:19:99,0,19
HYBRID_SCAFFOLD_Super-Scaffold_785|quiver|pilon	1390067	.	T	TA	176.75	PASS	AC=2;AF=1.00;AN=2;DP=8;FS=0.000;MLEAC=2;MLEAF=1.00;MQ=60.00;QD=22.09;SOR=2.833	GT:AD:DP:GQ:PL	1/1:0,8:8:24:214,24,0
HYBRID_SCAFFOLD_Super-Scaffold_785|quiver|pilon	1423337	.	A	ACAG	238.73	PASS	AC=1;AF=0.500;AN=2;BaseQRankSum=-3.077;ClippingRankSum=-0.127;DP=32;FS=1.744;MLEAC=1;MLEAF=0.500;MQ=44.32;MQRankSum=-2.416;QD=7.46;ReadPosRankSum=1.246;SOR=1.284	GT:AD:DP:GQ:PL	0/1:20,8:28:99:276,0,826
HYBRID_SCAFFOLD_Super-Scaffold_785|quiver|pilon	1445509	.	T	TTC	31.84	LowQual	AC=1;AF=0.500;AN=2;BaseQRankSum=0.727;ClippingRankSum=-0.727;DP=13;FS=0.000;MLEAC=1;MLEAF=0.500;MQ=60.00;MQRankSum=0.727;QD=2.45;ReadPosRankSum=0.727;SOR=1.609	GT:AD:DP:GQ:PL	0/1:1,3:4:16:69,0,16
HYBRID_SCAFFOLD_Super-Scaffold_785|quiver|pilon	1522554	.	T	TG	47.25	LowQual	AC=2;AF=1.00;AN=2;DP=5;FS=0.000;MLEAC=2;MLEAF=1.00;MQ=53.22;QD=9.45;SOR=1.179	GT:AD:DP:GQ:PL	1/1:0,3:3:9:84,9,0
HYBRID_SCAFFOLD_Super-Scaffold_785|quiver|pilon	1623697	.	T	TA	56.25	LowCoverage	AC=2;AF=1.00;AN=2;DP=4;FS=0.000;MLEAC=2;MLEAF=1.00;MQ=60.00;QD=14.06;SOR=1.179	GT:AD:DP:GQ:PL	1/1:0,3:3:9:93,9,0
HYBRID_SCAFFOLD_Super-Scaffold_785|quiver|pilon	1623714	.	C	CA	42.25	LowCoverage;LowQual	AC=2;AF=1.00;AN=2;DP=3;FS=0.000;MLEAC=2;MLEAF=1.00;MQ=60.00;QD=14.08;SOR=1.179	GT:AD:DP:GQ:PL	1/1:0,3:3:9:79,9,0
HYBRID_SCAFFOLD_Super-Scaffold_785|quiver|pilon	1634889	.	T	TG	77	PASS	AC=2;AF=1.00;AN=2;DP=6;FS=0.000;MLEAC=2;MLEAF=1.00;MQ=60.00;QD=12.83;SOR=3.258	GT:AD:DP:GQ:PL	1/1:0,4:4:12:114,12,0
HYBRID_SCAFFOLD_Super-Scaffold_785|quiver|pilon	1673036	.	C	CT	54.06	PASS	AC=1;AF=0.500;AN=2;BaseQRankSum=0.731;ClippingRankSum=-0.731;DP=6;FS=0.000;MLEAC=1;MLEAF=0.500;MQ=60.00;MQRankSum=0.731;QD=9.01;ReadPosRankSum=0.731;SOR=0.223	GT:AD:DP:GQ:PL	0/1:1,4:5:11:91,0,11
HYBRID_SCAFFOLD_Super-Scaffold_785|quiver|pilon	1681365	.	G	T	81.77	PASS	AC=1;AF=0.500;AN=2;BaseQRankSum=1.478;ClippingRankSum=0.313;DP=21;FS=2.740;MLEAC=1;MLEAF=0.500;MQ=38.97;MQRankSum=0.134;QD=3.89;ReadPosRankSum=0.582;SOR=1.845	GT:AD:DP:GQ:PL	0/1:17,4:21:99:110,0,519
HYBRID_SCAFFOLD_Super-Scaffold_785|quiver|pilon	1705990	.	G	GAGAAA	95.25	LowCoverage	AC=2;AF=1.00;AN=2;DP=4;FS=0.000;MLEAC=2;MLEAF=1.00;MQ=58.95;QD=23.81;SOR=1.179	GT:AD:DP:GQ:PL	1/1:0,3:3:9:132,9,0
HYBRID_SCAFFOLD_Super-Scaffold_785|quiver|pilon	1708947	.	GAC	G	61.73	LowQD	AC=1;AF=0.500;AN=2;BaseQRankSum=-1.080;ClippingRankSum=-1.147;DP=54;FS=0.000;MLEAC=1;MLEAF=0.500;MQ=60.00;MQRankSum=0.472;QD=1.14;ReadPosRankSum=0.392;SOR=0.546	GT:AD:DP:GQ:PL	0/1:35,7:42:99:99,0,1001
HYBRID_SCAFFOLD_Super-Scaffold_785|quiver|pilon	1761382	.	CCCT	C	57.25	LowCoverage	AC=2;AF=1.00;AN=2;DP=4;FS=0.000;MLEAC=2;MLEAF=1.00;MQ=60.00;QD=14.31;SOR=2.833	GT:AD:DP:GQ:PL	1/1:0,3:3:9:94,9,0
HYBRID_SCAFFOLD_Super-Scaffold_785|quiver|pilon	1763670	.	TAC	T	30.73	LowQD;LowQual	AC=1;AF=0.500;AN=2;BaseQRankSum=0.955;ClippingRankSum=-1.464;DP=69;FS=4.274;MLEAC=1;MLEAF=0.500;MQ=60.00;MQRankSum=0.658;QD=0.45;ReadPosRankSum=0.554;SOR=1.177	GT:AD:DP:GQ:PL	0/1:30,6:36:68:68,0,702
HYBRID_SCAFFOLD_Super-Scaffold_785|quiver|pilon	1794662	.	C	T	740.77	PASS	AC=1;AF=0.500;AN=2;BaseQRankSum=0.311;ClippingRankSum=1.081;DP=52;FS=15.806;MLEAC=1;MLEAF=0.500;MQ=60.00;MQRankSum=-0.201;QD=14.25;ReadPosRankSum=0.568;SOR=2.177	GT:AD:DP:GQ:PL	0/1:27,25:52:99:769,0,886
HYBRID_SCAFFOLD_Super-Scaffold_785|quiver|pilon	1794757	.	C	T	421.77	PASS	AC=1;AF=0.500;AN=2;BaseQRankSum=0.188;ClippingRankSum=1.328;DP=68;FS=1.045;MLEAC=1;MLEAF=0.500;MQ=60.00;MQRankSum=-1.592;QD=6.20;ReadPosRankSum=0.813;SOR=0.914	GT:AD:DP:GQ:PL	0/1:50,18:68:99:450,0,1564
HYBRID_SCAFFOLD_Super-Scaffold_785|quiver|pilon	1795099	.	C	G	1555.77	PASS	AC=1;AF=0.500;AN=2;BaseQRankSum=1.875;ClippingRankSum=-0.564;DP=71;FS=0.952;MLEAC=1;MLEAF=0.500;MQ=59.93;MQRankSum=-0.123;QD=21.91;ReadPosRankSum=1.030;SOR=0.871	GT:AD:DP:GQ:PL	0/1:25,45:70:99:1584,0,708
HYBRID_SCAFFOLD_Super-Scaffold_785|quiver|pilon	1901613	.	T	G	61.77	PASS	AC=1;AF=0.500;AN=2;BaseQRankSum=-2.024;ClippingRankSum=-0.311;DP=16;FS=0.000;MLEAC=1;MLEAF=0.500;MQ=49.33;MQRankSum=-2.647;QD=3.86;ReadPosRankSum=0.156;SOR=0.976	GT:AD:DP:GQ:PL	0/1:11,3:14:90:90,0,927
HYBRID_SCAFFOLD_Super-Scaffold_785|quiver|pilon	1901614	.	T	G	61.77	PASS	AC=1;AF=0.500;AN=2;BaseQRankSum=-2.382;ClippingRankSum=0.650;DP=17;FS=0.000;MLEAC=1;MLEAF=0.500;MQ=49.68;MQRankSum=-2.670;QD=3.63;ReadPosRankSum=-0.361;SOR=0.818	GT:AD:DP:GQ:PL	0/1:12,3:15:90:90,0,927
HYBRID_SCAFFOLD_Super-Scaffold_785|quiver|pilon	1913941	.	TAC	T	63.73	PASS	AC=1;AF=0.500;AN=2;BaseQRankSum=-0.919;ClippingRankSum=-0.796;DP=31;FS=0.000;MLEAC=1;MLEAF=0.500;MQ=59.05;MQRankSum=0.429;QD=2.06;ReadPosRankSum=0.133;SOR=0.368	GT:AD:DP:GQ:PL	0/1:10,5:15:99:101,0,229
HYBRID_SCAFFOLD_Super-Scaffold_785|quiver|pilon	1930852	.	GCA	G	48.73	LowQual	AC=1;AF=0.500;AN=2;BaseQRankSum=-0.365;ClippingRankSum=1.036;DP=15;FS=0.000;MLEAC=1;MLEAF=0.500;MQ=58.88;MQRankSum=0.741;QD=3.25;ReadPosRankSum=-0.421;SOR=0.892	GT:AD:DP:GQ:PL	0/1:6,4:10:86:86,0,122
HYBRID_SCAFFOLD_Super-Scaffold_785|quiver|pilon	1938336	.	A	AT	105.87	PASS	AC=2;AF=1.00;AN=2;DP=5;FS=0.000;MLEAC=2;MLEAF=1.00;MQ=60.00;QD=21.17;SOR=1.022	GT:AD:DP:GQ:PL	1/1:0,5:5:15:143,15,0
HYBRID_SCAFFOLD_Super-Scaffold_785|quiver|pilon	2042877	.	C	CA	56.25	PASS	AC=2;AF=1.00;AN=2;DP=5;FS=0.000;MLEAC=2;MLEAF=1.00;MQ=39.80;QD=11.25;SOR=1.179	GT:AD:DP:GQ:PL	1/1:0,3:3:9:93,9,0
HYBRID_SCAFFOLD_Super-Scaffold_785|quiver|pilon	2063809	.	GGT	G	32.73	LowQual	AC=1;AF=0.500;AN=2;BaseQRankSum=0.358;ClippingRankSum=-0.358;DP=14;FS=0.000;MLEAC=1;MLEAF=0.500;MQ=59.53;MQRankSum=-1.231;QD=2.34;ReadPosRankSum=0.727;SOR=1.022	GT:AD:DP:GQ:PL	0/1:2,3:5:34:70,0,34
HYBRID_SCAFFOLD_Super-Scaffold_785|quiver|pilon	2110637	.	GCA	G	128.73	PASS	AC=1;AF=0.500;AN=2;BaseQRankSum=1.136;ClippingRankSum=0.417;DP=81;FS=0.000;MLEAC=1;MLEAF=0.500;MQ=59.81;MQRankSum=0.244;QD=1.59;ReadPosRankSum=0.992;SOR=0.728	GT:AD:DP:GQ:PL	0/1:43,10:53:99:166,0,1175
HYBRID_SCAFFOLD_Super-Scaffold_785|quiver|pilon	2139827	.	T	C	40.77	LowQual	AC=1;AF=0.500;AN=2;BaseQRankSum=0.720;ClippingRankSum=-0.720;DP=13;FS=11.761;MLEAC=1;MLEAF=0.500;MQ=58.70;MQRankSum=0.000;QD=3.14;ReadPosRankSum=-1.380;SOR=2.202	GT:AD:DP:GQ:PL	0/1:4,2:6:69:69,0,154
HYBRID_SCAFFOLD_Super-Scaffold_785|quiver|pilon	2146092	.	AAT	A	50.73	PASS	AC=1;AF=0.500;AN=2;BaseQRankSum=-0.550;ClippingRankSum=0.550;DP=12;FS=3.136;MLEAC=1;MLEAF=0.500;MQ=60.00;MQRankSum=0.937;QD=4.23;ReadPosRankSum=1.300;SOR=0.916	GT:AD:DP:GQ:PL	0/1:4,3:7:88:88,0,122
HYBRID_SCAFFOLD_Super-Scaffold_785|quiver|pilon	2151841	.	TTC	T	58.73	PASS	AC=1;AF=0.500;AN=2;BaseQRankSum=0.696;ClippingRankSum=0.271;DP=17;FS=0.000;MLEAC=1;MLEAF=0.500;MQ=54.35;MQRankSum=-0.271;QD=3.45;ReadPosRankSum=0.212;SOR=0.330	GT:AD:DP:GQ:PL	0/1:8,5:13:96:96,0,204
HYBRID_SCAFFOLD_Super-Scaffold_785|quiver|pilon	2151885	.	A	C	44.77	LowQual	AC=1;AF=0.500;AN=2;BaseQRankSum=-0.680;ClippingRankSum=-0.453;DP=17;FS=2.933;MLEAC=1;MLEAF=0.500;MQ=54.35;MQRankSum=-1.246;QD=2.63;ReadPosRankSum=0.680;SOR=2.093	GT:AD:DP:GQ:PL	0/1:11,5:16:73:73,0,251
HYBRID_SCAFFOLD_Super-Scaffold_785|quiver|pilon	2153361	.	G	GGAAGA	96.37	PASS	AC=2;AF=1.00;AN=2;DP=18;FS=0.000;MLEAC=2;MLEAF=1.00;MQ=59.54;QD=5.35;SOR=2.833	GT:AD:DP:GQ:PL	1/1:0,3:3:8:133,8,0
HYBRID_SCAFFOLD_Super-Scaffold_785|quiver|pilon	2196457	.	TTC	T	46.73	LowQual	AC=1;AF=0.500;AN=2;BaseQRankSum=0.720;ClippingRankSum=-0.720;DP=14;FS=0.000;MLEAC=1;MLEAF=0.500;MQ=56.54;MQRankSum=0.000;QD=3.34;ReadPosRankSum=-0.731;SOR=1.609	GT:AD:DP:GQ:PL	0/1:2,4:6:32:84,0,32
HYBRID_SCAFFOLD_Super-Scaffold_785|quiver|pilon	2202397	.	G	GAAGA	87.37	PASS	AC=2;AF=1.00;AN=2;DP=15;FS=0.000;MLEAC=2;MLEAF=1.00;MQ=58.70;QD=5.82;SOR=2.833	GT:AD:DP:GQ:PL	1/1:0,3:3:8:124,8,0
HYBRID_SCAFFOLD_Super-Scaffold_785|quiver|pilon	2248147	.	GCA	G	73	PASS	AC=2;AF=1.00;AN=2;DP=10;FS=0.000;MLEAC=2;MLEAF=1.00;MQ=57.71;QD=7.30;SOR=0.693	GT:AD:DP:GQ:PL	1/1:0,4:4:12:110,12,0
HYBRID_SCAFFOLD_Super-Scaffold_785|quiver|pilon	2250418	.	A	AG	120.87	PASS	AC=2;AF=1.00;AN=2;DP=5;FS=0.000;MLEAC=2;MLEAF=1.00;MQ=60.00;QD=24.17;SOR=1.022	GT:AD:DP:GQ:PL	1/1:0,5:5:15:158,15,0
HYBRID_SCAFFOLD_Super-Scaffold_785|quiver|pilon	2306303	.	A	AT	47.25	LowCoverage;LowQual	AC=2;AF=1.00;AN=2;DP=3;FS=0.000;MLEAC=2;MLEAF=1.00;MQ=60.00;QD=15.75;SOR=1.179	GT:AD:DP:GQ:PL	1/1:0,3:3:9:84,9,0
HYBRID_SCAFFOLD_Super-Scaffold_785|quiver|pilon	2361323	.	GTC	G	45.73	LowQual	AC=1;AF=0.500;AN=2;BaseQRankSum=-0.296;ClippingRankSum=0.296;DP=12;FS=3.010;MLEAC=1;MLEAF=0.500;MQ=51.30;MQRankSum=0.296;QD=3.81;ReadPosRankSum=1.214;SOR=0.916	GT:AD:DP:GQ:PL	0/1:7,3:10:83:83,0,211
HYBRID_SCAFFOLD_Super-Scaffold_785|quiver|pilon	2482171	.	A	G	80.77	PASS	AC=1;AF=0.500;AN=2;BaseQRankSum=0.272;ClippingRankSum=-1.120;DP=30;FS=7.463;MLEAC=1;MLEAF=0.500;MQ=53.21;MQRankSum=-1.180;QD=2.69;ReadPosRankSum=0.635;SOR=2.584	GT:AD:DP:GQ:PL	0/1:18,7:25:99:109,0,352
HYBRID_SCAFFOLD_Super-Scaffold_785|quiver|pilon	2491970	.	AAAAG	A	95	PASS	AC=2;AF=1.00;AN=2;DP=8;FS=0.000;MLEAC=2;MLEAF=1.00;MQ=55.97;QD=11.87;SOR=0.693	GT:AD:DP:GQ:PL	1/1:0,4:4:12:132,12,0
HYBRID_SCAFFOLD_Super-Scaffold_786|quiver|pilon	2672	.	C	CA	53.70	LowCoverage	AC=2;AF=1.00;AN=2;DP=2;FS=0.000;MLEAC=2;MLEAF=1.00;MQ=20.51;QD=26.85;SOR=2.303	GT:AD:DP:GQ:PL	1/1:0,2:2:6:90,6,0
HYBRID_SCAFFOLD_Super-Scaffold_786|quiver|pilon	2682	.	G	A	77.77	LowCoverage	AC=1;AF=0.500;AN=2;BaseQRankSum=1.026;ClippingRankSum=0.000;DP=4;FS=0.000;MLEAC=1;MLEAF=0.500;MQ=23.98;MQRankSum=-1.026;QD=19.44;ReadPosRankSum=1.026;SOR=2.303	GT:AD:DP:GQ:PL	0/1:2,2:4:99:106,0,111
HYBRID_SCAFFOLD_Super-Scaffold_786|quiver|pilon	2695	.	T	C	74.77	PASS	AC=1;AF=0.500;AN=2;BaseQRankSum=-0.988;ClippingRankSum=-0.406;DP=6;FS=0.000;MLEAC=1;MLEAF=0.500;MQ=24.67;MQRankSum=-1.537;QD=12.46;ReadPosRankSum=0.988;SOR=2.093	GT:AD:DP:GQ:PL	0/1:3,3:6:99:103,0,139
HYBRID_SCAFFOLD_Super-Scaffold_786|quiver|pilon	21913	.	G	GA	59.25	LowCoverage	AC=2;AF=1.00;AN=2;DP=3;FS=0.000;MLEAC=2;MLEAF=1.00;MQ=60.00;QD=19.75;SOR=1.179	GT:AD:DP:GQ:PL	1/1:0,3:3:9:96,9,0
HYBRID_SCAFFOLD_Super-Scaffold_786|quiver|pilon	43310	.	C	A	46.77	LowQual	AC=1;AF=0.500;AN=2;BaseQRankSum=-0.358;ClippingRankSum=0.358;DP=6;FS=0.000;MLEAC=1;MLEAF=0.500;MQ=32.39;MQRankSum=1.231;QD=7.79;ReadPosRankSum=-1.231;SOR=1.609	GT:AD:DP:GQ:PL	0/1:3,2:5:75:75,0,171
HYBRID_SCAFFOLD_Super-Scaffold_786|quiver|pilon	43330	.	T	G	43.77	LowQual	AC=1;AF=0.500;AN=2;BaseQRankSum=-0.720;ClippingRankSum=0.000;DP=7;FS=0.000;MLEAC=1;MLEAF=0.500;MQ=31.55;MQRankSum=1.380;QD=6.25;ReadPosRankSum=0.000;SOR=1.179	GT:AD:DP:GQ:PL	0/1:4,2:6:72:72,0,213
HYBRID_SCAFFOLD_Super-Scaffold_786|quiver|pilon	46842	.	C	A	74.77	PASS	AC=1;AF=0.500;AN=2;BaseQRankSum=0.259;ClippingRankSum=-0.052;DP=33;FS=8.098;MLEAC=1;MLEAF=0.500;MQ=50.93;MQRankSum=-2.958;QD=2.27;ReadPosRankSum=-1.920;SOR=2.670	GT:AD:DP:GQ:PL	0/1:27,5:32:99:103,0,922
HYBRID_SCAFFOLD_Super-Scaffold_786|quiver|pilon	46936	.	C	A	32.77	LowQD;LowQual	AC=1;AF=0.500;AN=2;BaseQRankSum=1.223;ClippingRankSum=-1.964;DP=25;FS=0.000;MLEAC=1;MLEAF=0.500;MQ=54.66;MQRankSum=-3.076;QD=1.31;ReadPosRankSum=2.113;SOR=0.465	GT:AD:DP:GQ:PL	0/1:21,4:25:61:61,0,751
HYBRID_SCAFFOLD_Super-Scaffold_786|quiver|pilon	46947	.	T	C	52.77	PASS	AC=1;AF=0.500;AN=2;BaseQRankSum=1.983;ClippingRankSum=0.527;DP=33;FS=0.000;MLEAC=1;MLEAF=0.500;MQ=49.92;MQRankSum=-2.636;QD=1.60;ReadPosRankSum=0.678;SOR=0.713	GT:AD:DP:GQ:PL	0/1:28,5:33:81:81,0,984
HYBRID_SCAFFOLD_Super-Scaffold_786|quiver|pilon	46970	.	C	G	51.77	PASS	AC=1;AF=0.500;AN=2;BaseQRankSum=2.308;ClippingRankSum=-0.854;DP=29;FS=5.722;MLEAC=1;MLEAF=0.500;MQ=49.70;MQRankSum=-2.372;QD=1.79;ReadPosRankSum=-1.044;SOR=2.833	GT:AD:DP:GQ:PL	0/1:25,4:29:80:80,0,887
HYBRID_SCAFFOLD_Super-Scaffold_786|quiver|pilon	54497	.	C	CTCTT	313.75	PASS	AC=2;AF=1.00;AN=2;DP=22;FS=0.000;MLEAC=2;MLEAF=1.00;MQ=60.49;QD=14.26;SOR=0.693	GT:AD:DP:GQ:PL	1/1:0,8:8:23:351,23,0
HYBRID_SCAFFOLD_Super-Scaffold_786|quiver|pilon	81345	.	CGT	C	68.73	PASS	AC=1;AF=0.500;AN=2;BaseQRankSum=-2.706;ClippingRankSum=-0.349;DP=27;FS=4.593;MLEAC=1;MLEAF=0.500;MQ=60.00;MQRankSum=-0.786;QD=2.55;ReadPosRankSum=-1.833;SOR=0.730	GT:AD:DP:GQ:PL	0/1:15,5:20:99:106,0,401
HYBRID_SCAFFOLD_Super-Scaffold_786|quiver|pilon	149182	.	A	G	46.77	LowQual	AC=1;AF=0.500;AN=2;BaseQRankSum=1.368;ClippingRankSum=-0.421;DP=12;FS=3.136;MLEAC=1;MLEAF=0.500;MQ=56.13;MQRankSum=0.000;QD=3.90;ReadPosRankSum=-0.421;SOR=1.447	GT:AD:DP:GQ:PL	0/1:4,4:8:75:75,0,169
HYBRID_SCAFFOLD_Super-Scaffold_786|quiver|pilon	149183	.	G	A	46.77	LowQual	AC=1;AF=0.500;AN=2;BaseQRankSum=0.322;ClippingRankSum=0.322;DP=12;FS=3.332;MLEAC=1;MLEAF=0.500;MQ=54.63;MQRankSum=1.221;QD=3.90;ReadPosRankSum=0.322;SOR=0.880	GT:AD:DP:GQ:PL	0/1:5,3:8:75:75,0,169
HYBRID_SCAFFOLD_Super-Scaffold_786|quiver|pilon	189355	.	ATTC	A	75.14	PASS	AC=2;AF=1.00;AN=2;DP=26;FS=0.000;MLEAC=2;MLEAF=1.00;MQ=59.36;QD=2.89;SOR=1.179	GT:AD:DP:GQ:PL	1/1:0,3:3:10:112,10,0
HYBRID_SCAFFOLD_Super-Scaffold_786|quiver|pilon	195927	.	A	AC	35.82	LowQual	AC=1;AF=0.500;AN=2;BaseQRankSum=0.727;ClippingRankSum=0.727;DP=5;FS=0.000;MLEAC=1;MLEAF=0.500;MQ=61.38;MQRankSum=0.727;QD=7.16;ReadPosRankSum=0.727;SOR=0.916	GT:AD:DP:GQ:PL	0/1:1,3:4:17:73,0,17
HYBRID_SCAFFOLD_Super-Scaffold_786|quiver|pilon	206309	.	T	G	39.77	LowQual	AC=1;AF=0.500;AN=2;BaseQRankSum=0.754;ClippingRankSum=0.251;DP=21;FS=5.898;MLEAC=1;MLEAF=0.500;MQ=58.57;MQRankSum=-2.764;QD=1.89;ReadPosRankSum=0.352;SOR=2.461	GT:AD:DP:GQ:PL	0/1:18,3:21:68:68,0,663
HYBRID_SCAFFOLD_Super-Scaffold_786|quiver|pilon	206398	.	G	A	98.77	PASS	AC=1;AF=0.500;AN=2;BaseQRankSum=-0.525;ClippingRankSum=-0.275;DP=31;FS=7.647;MLEAC=1;MLEAF=0.500;MQ=52.47;MQRankSum=-2.725;QD=3.19;ReadPosRankSum=-0.375;SOR=2.266	GT:AD:DP:GQ:PL	0/1:25,6:31:99:127,0,818
HYBRID_SCAFFOLD_Super-Scaffold_786|quiver|pilon	209019	.	CTG	C	63.73	PASS	AC=1;AF=0.500;AN=2;BaseQRankSum=-0.392;ClippingRankSum=-1.175;DP=31;FS=2.048;MLEAC=1;MLEAF=0.500;MQ=60.00;MQRankSum=0.078;QD=2.06;ReadPosRankSum=0.289;SOR=0.836	GT:AD:DP:GQ:PL	0/1:17,5:22:99:101,0,487
HYBRID_SCAFFOLD_Super-Scaffold_791|quiver|pilon	41216	.	T	TG	56.25	PASS	AC=2;AF=1.00;AN=2;DP=5;FS=0.000;MLEAC=2;MLEAF=1.00;MQ=56.57;QD=11.25;SOR=1.179	GT:AD:DP:GQ:PL	1/1:0,3:3:9:93,9,0
HYBRID_SCAFFOLD_Super-Scaffold_791|quiver|pilon	45084	.	A	G	204.77	PASS	AC=1;AF=0.500;AN=2;BaseQRankSum=0.642;ClippingRankSum=-0.110;DP=44;FS=18.184;MLEAC=1;MLEAF=0.500;MQ=52.00;MQRankSum=-1.080;QD=4.65;ReadPosRankSum=-2.740;SOR=1.608	GT:AD:DP:GQ:PL	0/1:23,14:37:99:233,0,436
HYBRID_SCAFFOLD_Super-Scaffold_791|quiver|pilon	84056	.	AGT	A	176.75	PASS	AC=2;AF=1.00;AN=2;DP=20;FS=0.000;MLEAC=2;MLEAF=1.00;MQ=58.92;QD=8.84;SOR=1.179	GT:AD:DP:GQ:PL	1/1:0,8:8:24:214,24,0
HYBRID_SCAFFOLD_Super-Scaffold_791|quiver|pilon	175904	.	TTC	T	51.73	PASS	AC=1;AF=0.500;AN=2;BaseQRankSum=0.876;ClippingRankSum=0.361;DP=14;FS=3.522;MLEAC=1;MLEAF=0.500;MQ=57.57;MQRankSum=-1.159;QD=3.70;ReadPosRankSum=0.322;SOR=2.303	GT:AD:DP:GQ:PL	0/1:4,5:9:71:89,0,71
HYBRID_SCAFFOLD_Super-Scaffold_791|quiver|pilon	197173	.	CAG	C	36.73	LowQual	AC=1;AF=0.500;AN=2;BaseQRankSum=0.421;ClippingRankSum=-0.421;DP=22;FS=0.000;MLEAC=1;MLEAF=0.500;MQ=57.11;MQRankSum=0.421;QD=1.67;ReadPosRankSum=-0.421;SOR=0.693	GT:AD:DP:GQ:PL	0/1:4,4:8:58:74,0,58
HYBRID_SCAFFOLD_Super-Scaffold_791|quiver|pilon	202283	.	C	CT	42.25	LowQual	AC=2;AF=1.00;AN=2;DP=6;FS=0.000;MLEAC=2;MLEAF=1.00;MQ=52.28;QD=7.04;SOR=1.179	GT:AD:DP:GQ:PL	1/1:0,3:3:9:79,9,0
HYBRID_SCAFFOLD_Super-Scaffold_791|quiver|pilon	232425	.	AGAAG	A	100.14	PASS	AC=2;AF=1.00;AN=2;DP=16;FS=0.000;MLEAC=2;MLEAF=1.00;MQ=60.00;QD=6.26;SOR=2.833	GT:AD:DP:GQ:PL	1/1:0,3:3:10:137,10,0
HYBRID_SCAFFOLD_Super-Scaffold_791|quiver|pilon	250865	.	T	C	45.77	LowQual	AC=1;AF=0.500;AN=2;BaseQRankSum=0.150;ClippingRankSum=-0.850;DP=19;FS=2.754;MLEAC=1;MLEAF=0.500;MQ=34.70;MQRankSum=-2.050;QD=2.41;ReadPosRankSum=0.850;SOR=2.133	GT:AD:DP:GQ:PL	0/1:15,4:19:74:74,0,488
HYBRID_SCAFFOLD_Super-Scaffold_791|quiver|pilon	262317	.	GCA	G	35.73	LowQual	AC=1;AF=0.500;AN=2;BaseQRankSum=-0.573;ClippingRankSum=0.248;DP=14;FS=0.000;MLEAC=1;MLEAF=0.500;MQ=60.00;MQRankSum=-0.248;QD=2.55;ReadPosRankSum=0.322;SOR=1.179	GT:AD:DP:GQ:PL	0/1:6,3:9:73:73,0,164
HYBRID_SCAFFOLD_Super-Scaffold_791|quiver|pilon	327968	.	AAC	A	206.74	PASS	AC=2;AF=1.00;AN=2;DP=15;FS=0.000;MLEAC=2;MLEAF=1.00;MQ=57.40;QD=13.78;SOR=3.056	GT:AD:DP:GQ:PL	1/1:0,9:9:27:244,27,0
HYBRID_SCAFFOLD_Super-Scaffold_791|quiver|pilon	351641	.	G	GAGGA	38.52	LowQual	AC=2;AF=1.00;AN=2;DP=11;FS=0.000;MLEAC=2;MLEAF=1.00;MQ=53.11;QD=3.50;SOR=2.303	GT:AD:DP:GQ:PL	1/1:0,2:2:7:75,7,0
HYBRID_SCAFFOLD_Super-Scaffold_791|quiver|pilon	382896	.	ATCTC	A	82.73	PASS	AC=1;AF=0.500;AN=2;BaseQRankSum=1.159;ClippingRankSum=1.159;DP=24;FS=3.522;MLEAC=1;MLEAF=0.500;MQ=59.16;MQRankSum=-0.729;QD=3.45;ReadPosRankSum=0.550;SOR=2.712	GT:AD:DP:GQ:PL	0/1:5,4:9:99:120,0,103
HYBRID_SCAFFOLD_Super-Scaffold_791|quiver|pilon	448721	.	ATG	A	30.74	LowQual	AC=1;AF=0.500;AN=2;BaseQRankSum=-0.358;ClippingRankSum=-1.231;DP=7;FS=0.000;MLEAC=1;MLEAF=0.500;MQ=60.00;MQRankSum=1.231;QD=4.39;ReadPosRankSum=-1.231;SOR=1.179	GT:AD:DP:GQ:PL	0/1:2,3:5:36:68,0,36
HYBRID_SCAFFOLD_Super-Scaffold_791|quiver|pilon	475526	.	C	CT	80.19	PASS	AC=2;AF=1.00;AN=2;BaseQRankSum=0.736;ClippingRankSum=0.736;DP=10;FS=0.000;MLEAC=2;MLEAF=1.00;MQ=60.00;MQRankSum=0.736;QD=8.02;ReadPosRankSum=0.736;SOR=0.368	GT:AD:DP:GQ:PL	1/1:1,5:6:4:116,4,0
HYBRID_SCAFFOLD_Super-Scaffold_791|quiver|pilon	495850	.	GGA	G	33.71	LowCoverage;LowQual	AC=2;AF=1.00;AN=2;DP=2;FS=0.000;MLEAC=2;MLEAF=1.00;MQ=48.00;QD=16.85;SOR=0.693	GT:AD:DP:GQ:PL	1/1:0,2:2:6:70,6,0
HYBRID_SCAFFOLD_Super-Scaffold_791|quiver|pilon	511911	.	CAGAA	C	54.52	PASS	AC=2;AF=1.00;AN=2;DP=17;FS=0.000;MLEAC=2;MLEAF=1.00;MQ=58.27;QD=3.21;SOR=2.303	GT:AD:DP:GQ:PL	1/1:0,2:2:7:91,7,0
HYBRID_SCAFFOLD_Super-Scaffold_791|quiver|pilon	627871	.	G	A	103.77	SnpCluster	AC=1;AF=0.500;AN=2;BaseQRankSum=-1.907;ClippingRankSum=0.134;DP=40;FS=1.967;MLEAC=1;MLEAF=0.500;MQ=52.51;MQRankSum=-2.229;QD=2.59;ReadPosRankSum=1.746;SOR=0.850	GT:AD:DP:GQ:PL	0/1:26,5:31:99:132,0,2033
HYBRID_SCAFFOLD_Super-Scaffold_791|quiver|pilon	627872	.	A	G	103.77	SnpCluster	AC=1;AF=0.500;AN=2;BaseQRankSum=-1.558;ClippingRankSum=0.000;DP=40;FS=2.022;MLEAC=1;MLEAF=0.500;MQ=51.78;MQRankSum=-2.615;QD=2.59;ReadPosRankSum=2.560;SOR=0.811	GT:AD:DP:GQ:PL	0/1:25,5:30:99:132,0,2033
HYBRID_SCAFFOLD_Super-Scaffold_791|quiver|pilon	627874	.	A	G	106.77	SnpCluster	AC=1;AF=0.500;AN=2;BaseQRankSum=-1.588;ClippingRankSum=-0.144;DP=39;FS=2.062;MLEAC=1;MLEAF=0.500;MQ=51.56;MQRankSum=-2.916;QD=2.74;ReadPosRankSum=1.588;SOR=0.774	GT:AD:DP:GQ:PL	0/1:24,5:29:99:135,0,2011
HYBRID_SCAFFOLD_Super-Scaffold_791|quiver|pilon	627898	.	C	T	97.77	SnpCluster	AC=1;AF=0.500;AN=2;BaseQRankSum=-0.986;ClippingRankSum=-1.401;DP=42;FS=4.501;MLEAC=1;MLEAF=0.500;MQ=53.11;MQRankSum=-0.467;QD=2.33;ReadPosRankSum=0.727;SOR=1.863	GT:AD:DP:GQ:PL	0/1:27,5:32:99:126,0,2348
HYBRID_SCAFFOLD_Super-Scaffold_791|quiver|pilon	627899	.	A	G	97.77	SnpCluster	AC=1;AF=0.500;AN=2;BaseQRankSum=-0.052;ClippingRankSum=0.519;DP=42;FS=4.501;MLEAC=1;MLEAF=0.500;MQ=53.11;MQRankSum=-0.467;QD=2.33;ReadPosRankSum=0.778;SOR=1.863	GT:AD:DP:GQ:PL	0/1:27,5:32:99:126,0,2348
HYBRID_SCAFFOLD_Super-Scaffold_791|quiver|pilon	627906	.	C	A	97.77	SnpCluster	AC=1;AF=0.500;AN=2;BaseQRankSum=-0.778;ClippingRankSum=-0.979;DP=43;FS=4.363;MLEAC=1;MLEAF=0.500;MQ=53.28;MQRankSum=-1.732;QD=2.27;ReadPosRankSum=1.782;SOR=1.755	GT:AD:DP:GQ:PL	0/1:28,5:33:99:126,0,2348
HYBRID_SCAFFOLD_Super-Scaffold_791|quiver|pilon	685845	.	GAC	G	67.73	PASS	AC=1;AF=0.500;AN=2;BaseQRankSum=0.667;ClippingRankSum=0.000;DP=22;FS=2.363;MLEAC=1;MLEAF=0.500;MQ=60.00;MQRankSum=-1.467;QD=3.08;ReadPosRankSum=1.467;SOR=1.675	GT:AD:DP:GQ:PL	0/1:9,5:14:99:105,0,231
HYBRID_SCAFFOLD_Super-Scaffold_792|quiver|pilon	34061	.	A	AG	114.87	PASS	AC=2;AF=1.00;AN=2;DP=5;FS=0.000;MLEAC=2;MLEAF=1.00;MQ=60.00;QD=22.97;SOR=3.611	GT:AD:DP:GQ:PL	1/1:0,5:5:15:152,15,0
HYBRID_SCAFFOLD_Super-Scaffold_792|quiver|pilon	39558	.	CGT	C	66.73	PASS	AC=1;AF=0.500;AN=2;BaseQRankSum=-1.281;ClippingRankSum=-0.690;DP=40;FS=0.000;MLEAC=1;MLEAF=0.500;MQ=59.53;MQRankSum=-0.099;QD=1.67;ReadPosRankSum=-0.685;SOR=0.934	GT:AD:DP:GQ:PL	0/1:13,5:18:99:104,0,337
HYBRID_SCAFFOLD_Super-Scaffold_792|quiver|pilon	110376	.	T	TC	47.25	LowQual	AC=2;AF=1.00;AN=2;DP=7;FS=0.000;MLEAC=2;MLEAF=1.00;MQ=60.00;QD=6.75;SOR=1.179	GT:AD:DP:GQ:PL	1/1:0,3:3:9:84,9,0
HYBRID_SCAFFOLD_Super-Scaffold_792|quiver|pilon	143588	.	GA	G	44.70	LowCoverage;LowQual	AC=2;AF=1.00;AN=2;DP=2;FS=0.000;MLEAC=2;MLEAF=1.00;MQ=60.00;QD=22.35;SOR=2.303	GT:AD:DP:GQ:PL	1/1:0,2:2:6:81,6,0
HYBRID_SCAFFOLD_Super-Scaffold_792|quiver|pilon	148184	.	GAC	G	55.73	PASS	AC=1;AF=0.500;AN=2;BaseQRankSum=0.000;ClippingRankSum=1.774;DP=29;FS=13.554;MLEAC=1;MLEAF=0.500;MQ=58.77;MQRankSum=0.000;QD=1.92;ReadPosRankSum=-0.227;SOR=0.589	GT:AD:DP:GQ:PL	0/1:13,5:18:93:93,0,347
HYBRID_SCAFFOLD_Super-Scaffold_792|quiver|pilon	192693	.	T	TG	48.25	LowQual	AC=2;AF=1.00;AN=2;DP=5;FS=0.000;MLEAC=2;MLEAF=1.00;MQ=60.00;QD=9.65;SOR=2.833	GT:AD:DP:GQ:PL	1/1:0,3:3:9:85,9,0
HYBRID_SCAFFOLD_Super-Scaffold_792|quiver|pilon	312976	.	T	TCTTTC	380.73	PASS	AC=2;AF=1.00;AN=2;DP=29;FS=0.000;MLEAC=2;MLEAF=1.00;MQ=57.59;QD=13.13;SOR=2.494	GT:AD:DP:GQ:PL	1/1:0,11:11:31:418,31,0
HYBRID_SCAFFOLD_Super-Scaffold_792|quiver|pilon	338291	.	TAGTGGTACAC	T	145.90	PASS	AC=2;AF=1.00;AN=2;DP=15;FS=0.000;MLEAC=2;MLEAF=1.00;MQ=52.39;QD=9.73;SOR=3.258	GT:AD:DP:GQ:PL	1/1:0,4:4:14:183,14,0
HYBRID_SCAFFOLD_Super-Scaffold_792|quiver|pilon	402766	.	C	CA	189.77	PASS	AC=2;AF=1.00;AN=2;DP=7;FS=0.000;MLEAC=2;MLEAF=1.00;MQ=60.00;QD=27.11;SOR=0.941	GT:AD:DP:GQ:PL	1/1:0,7:7:21:227,21,0
HYBRID_SCAFFOLD_Super-Scaffold_792|quiver|pilon	441197	.	A	AG	53.70	LowCoverage	AC=2;AF=1.00;AN=2;DP=4;FS=0.000;MLEAC=2;MLEAF=1.00;MQ=60.00;QD=13.43;SOR=0.693	GT:AD:DP:GQ:PL	1/1:0,2:2:6:90,6,0
HYBRID_SCAFFOLD_Super-Scaffold_792|quiver|pilon	441203	.	A	AG	53.70	LowCoverage	AC=2;AF=1.00;AN=2;DP=2;FS=0.000;MLEAC=2;MLEAF=1.00;MQ=60.00;QD=26.85;SOR=0.693	GT:AD:DP:GQ:PL	1/1:0,2:2:6:90,6,0
HYBRID_SCAFFOLD_Super-Scaffold_792|quiver|pilon	447720	.	A	G	56.77	PASS	AC=1;AF=0.500;AN=2;BaseQRankSum=2.267;ClippingRankSum=1.067;DP=18;FS=5.219;MLEAC=1;MLEAF=0.500;MQ=54.63;MQRankSum=-2.267;QD=3.15;ReadPosRankSum=-1.867;SOR=1.938	GT:AD:DP:GQ:PL	0/1:9,5:14:85:85,0,111
HYBRID_SCAFFOLD_Super-Scaffold_792|quiver|pilon	464305	.	T	C	78.77	PASS	AC=1;AF=0.500;AN=2;BaseQRankSum=0.038;ClippingRankSum=1.247;DP=22;FS=16.380;MLEAC=1;MLEAF=0.500;MQ=50.59;MQRankSum=1.096;QD=3.58;ReadPosRankSum=-2.986;SOR=2.209	GT:AD:DP:GQ:PL	0/1:10,10:20:99:107,0,171
HYBRID_SCAFFOLD_Super-Scaffold_792|quiver|pilon	541799	.	C	CA	89.87	PASS	AC=2;AF=1.00;AN=2;DP=7;FS=0.000;MLEAC=2;MLEAF=1.00;MQ=60.00;QD=12.84;SOR=1.981	GT:AD:DP:GQ:PL	1/1:0,5:5:15:127,15,0
HYBRID_SCAFFOLD_Super-Scaffold_792|quiver|pilon	564269	.	T	C	169.77	PASS	AC=1;AF=0.500;AN=2;BaseQRankSum=2.925;ClippingRankSum=1.354;DP=57;FS=0.000;MLEAC=1;MLEAF=0.500;MQ=41.30;MQRankSum=-1.106;QD=2.98;ReadPosRankSum=-2.181;SOR=0.702	GT:AD:DP:GQ:PL	0/1:36,15:51:99:198,0,461
HYBRID_SCAFFOLD_Super-Scaffold_792|quiver|pilon	622804	.	G	A	273.77	PASS	AC=1;AF=0.500;AN=2;BaseQRankSum=-0.766;ClippingRankSum=0.766;DP=15;FS=2.059;MLEAC=1;MLEAF=0.500;MQ=60.00;MQRankSum=1.237;QD=18.25;ReadPosRankSum=0.530;SOR=1.402	GT:AD:DP:GQ:PL	0/1:6,9:15:99:302,0,179
HYBRID_SCAFFOLD_Super-Scaffold_792|quiver|pilon	647500	.	CGTGT	C	73.73	PASS	AC=1;AF=0.500;AN=2;BaseQRankSum=0.000;ClippingRankSum=0.896;DP=23;FS=0.000;MLEAC=1;MLEAF=0.500;MQ=59.39;MQRankSum=1.034;QD=3.21;ReadPosRankSum=1.133;SOR=0.495	GT:AD:DP:GQ:PL	0/1:7,4:11:99:111,0,189
HYBRID_SCAFFOLD_Super-Scaffold_792|quiver|pilon	675592	.	A	AC	153.80	PASS	AC=2;AF=1.00;AN=2;DP=6;FS=0.000;MLEAC=2;MLEAF=1.00;MQ=60.00;QD=25.63;SOR=2.303	GT:AD:DP:GQ:PL	1/1:0,6:6:18:191,18,0
HYBRID_SCAFFOLD_Super-Scaffold_792|quiver|pilon	735089	.	G	T	158.79	PASS	AC=2;AF=1.00;AN=2;BaseQRankSum=1.423;ClippingRankSum=0.791;DP=11;FS=0.000;MLEAC=2;MLEAF=1.00;MQ=60.00;MQRankSum=1.107;QD=14.44;ReadPosRankSum=-0.158;SOR=0.223	GT:AD:DP:GQ:PL	1/1:1,10:11:23:187,23,0
HYBRID_SCAFFOLD_Super-Scaffold_792|quiver|pilon	741702	.	C	G	72.77	PASS	AC=1;AF=0.500;AN=2;BaseQRankSum=1.445;ClippingRankSum=0.185;DP=25;FS=2.269;MLEAC=1;MLEAF=0.500;MQ=55.62;MQRankSum=-2.928;QD=2.91;ReadPosRankSum=0.778;SOR=1.577	GT:AD:DP:GQ:PL	0/1:21,4:25:99:101,0,870
HYBRID_SCAFFOLD_Super-Scaffold_792|quiver|pilon	741761	.	C	A	76.77	PASS	AC=1;AF=0.500;AN=2;BaseQRankSum=-0.123;ClippingRankSum=-1.554;DP=45;FS=4.289;MLEAC=1;MLEAF=0.500;MQ=53.23;MQRankSum=-3.272;QD=1.71;ReadPosRankSum=1.840;SOR=0.765	GT:AD:DP:GQ:PL	0/1:35,5:40:99:105,0,1455
HYBRID_SCAFFOLD_Super-Scaffold_792|quiver|pilon	741762	.	C	T	76.77	PASS	AC=1;AF=0.500;AN=2;BaseQRankSum=-2.045;ClippingRankSum=-0.859;DP=45;FS=4.289;MLEAC=1;MLEAF=0.500;MQ=53.23;MQRankSum=-3.353;QD=1.71;ReadPosRankSum=1.636;SOR=0.765	GT:AD:DP:GQ:PL	0/1:35,5:40:99:105,0,1455
HYBRID_SCAFFOLD_Super-Scaffold_792|quiver|pilon	741776	.	A	G	152.77	SnpCluster	AC=1;AF=0.500;AN=2;BaseQRankSum=-0.453;ClippingRankSum=1.198;DP=45;FS=0.000;MLEAC=1;MLEAF=0.500;MQ=53.66;MQRankSum=-2.073;QD=3.39;ReadPosRankSum=-0.615;SOR=0.475	GT:AD:DP:GQ:PL	0/1:31,9:40:99:181,0,1074
HYBRID_SCAFFOLD_Super-Scaffold_792|quiver|pilon	741783	.	CCATGCAG	C	106.73	SnpCluster	AC=1;AF=0.500;AN=2;BaseQRankSum=-1.528;ClippingRankSum=-1.743;DP=47;FS=4.257;MLEAC=1;MLEAF=0.500;MQ=53.94;MQRankSum=-3.828;QD=2.27;ReadPosRankSum=-1.383;SOR=1.164	GT:AD:DP:GQ:PL	0/1:36,6:42:99:144,0,1493
HYBRID_SCAFFOLD_Super-Scaffold_792|quiver|pilon	741785	.	A	ATG	31.73	LowQD;LowQual;SnpCluster	AC=1;AF=0.500;AN=2;BaseQRankSum=-0.073;ClippingRankSum=-0.660;DP=47;FS=5.013;MLEAC=1;MLEAF=0.500;MQ=53.94;MQRankSum=-0.269;QD=0.68;ReadPosRankSum=1.443;SOR=1.518	GT:AD:DP:GQ:PL	0/1:33,4:37:69:69,0,1374
HYBRID_SCAFFOLD_Super-Scaffold_792|quiver|pilon	741788	.	CAG	C	30.73	LowQD;LowQual;SnpCluster	AC=1;AF=0.500;AN=2;BaseQRankSum=-0.073;ClippingRankSum=-0.416;DP=42;FS=5.013;MLEAC=1;MLEAF=0.500;MQ=54.05;MQRankSum=-0.856;QD=0.73;ReadPosRankSum=0.562;SOR=1.518	GT:AD:DP:GQ:PL	0/1:33,4:37:68:68,0,1374
HYBRID_SCAFFOLD_Super-Scaffold_792|quiver|pilon	749108	.	T	TC	79	PASS	AC=2;AF=1.00;AN=2;DP=6;FS=0.000;MLEAC=2;MLEAF=1.00;MQ=60.00;QD=13.17;SOR=3.258	GT:AD:DP:GQ:PL	1/1:0,4:4:12:116,12,0
HYBRID_SCAFFOLD_Super-Scaffold_792|quiver|pilon	757501	.	CAG	C	198.73	PASS	AC=1;AF=0.500;AN=2;BaseQRankSum=-1.012;ClippingRankSum=-0.496;DP=44;FS=19.234;MLEAC=1;MLEAF=0.500;MQ=56.46;MQRankSum=-1.250;QD=4.52;ReadPosRankSum=0.179;SOR=1.047	GT:AD:DP:GQ:PL	0/1:17,14:31:99:236,0,232
HYBRID_SCAFFOLD_Super-Scaffold_792|quiver|pilon	778216	.	A	G	46.77	LowQual	AC=1;AF=0.500;AN=2;BaseQRankSum=-1.308;ClippingRankSum=0.517;DP=26;FS=1.856;MLEAC=1;MLEAF=0.500;MQ=42.39;MQRankSum=-2.160;QD=1.80;ReadPosRankSum=1.369;SOR=1.329	GT:AD:DP:GQ:PL	0/1:20,6:26:75:75,0,737
HYBRID_SCAFFOLD_Super-Scaffold_792|quiver|pilon	779820	.	T	A	218.77	PASS	AC=1;AF=0.500;AN=2;BaseQRankSum=1.043;ClippingRankSum=-0.381;DP=28;FS=12.018;MLEAC=1;MLEAF=0.500;MQ=34.65;MQRankSum=1.043;QD=7.81;ReadPosRankSum=0.788;SOR=3.684	GT:AD:DP:GQ:PL	0/1:20,8:28:99:247,0,592
HYBRID_SCAFFOLD_Super-Scaffold_792|quiver|pilon	779878	.	TG	T	152.73	PASS	AC=1;AF=0.500;AN=2;BaseQRankSum=-1.109;ClippingRankSum=-0.396;DP=20;FS=0.000;MLEAC=1;MLEAF=0.500;MQ=36.46;MQRankSum=0.872;QD=7.64;ReadPosRankSum=0.634;SOR=0.922	GT:AD:DP:GQ:PL	0/1:13,7:20:99:190,0,403
HYBRID_SCAFFOLD_Super-Scaffold_792|quiver|pilon	779918	.	G	A	133.77	PASS	AC=1;AF=0.500;AN=2;BaseQRankSum=1.212;ClippingRankSum=0.685;DP=17;FS=2.884;MLEAC=1;MLEAF=0.500;MQ=35.93;MQRankSum=1.107;QD=7.87;ReadPosRankSum=0.369;SOR=1.911	GT:AD:DP:GQ:PL	0/1:12,5:17:99:162,0,406
HYBRID_SCAFFOLD_Super-Scaffold_792|quiver|pilon	781970	.	ATCT	A	76.73	PASS	AC=1;AF=0.500;AN=2;BaseQRankSum=1.754;ClippingRankSum=-0.550;DP=8;FS=0.000;MLEAC=1;MLEAF=0.500;MQ=38.10;MQRankSum=0.550;QD=9.59;ReadPosRankSum=1.754;SOR=1.609	GT:AD:DP:GQ:PL	0/1:4,3:7:99:114,0,195
HYBRID_SCAFFOLD_Super-Scaffold_792|quiver|pilon	782956	.	G	C	58.77	PASS	AC=1;AF=0.500;AN=2;BaseQRankSum=0.718;ClippingRankSum=0.457;DP=15;FS=5.611;MLEAC=1;MLEAF=0.500;MQ=35.49;MQRankSum=-1.893;QD=3.92;ReadPosRankSum=1.110;SOR=2.376	GT:AD:DP:GQ:PL	0/1:11,4:15:87:87,0,369
HYBRID_SCAFFOLD_Super-Scaffold_792|quiver|pilon	783064	.	G	A	148.77	PASS	AC=1;AF=0.500;AN=2;BaseQRankSum=-1.200;ClippingRankSum=-1.111;DP=18;FS=0.000;MLEAC=1;MLEAF=0.500;MQ=35.61;MQRankSum=-1.022;QD=8.26;ReadPosRankSum=2.266;SOR=0.473	GT:AD:DP:GQ:PL	0/1:10,8:18:99:177,0,306
HYBRID_SCAFFOLD_Super-Scaffold_792|quiver|pilon	783200	.	T	C	46.77	LowQual	AC=1;AF=0.500;AN=2;BaseQRankSum=1.106;ClippingRankSum=-1.531;DP=11;FS=0.000;MLEAC=1;MLEAF=0.500;MQ=30.78;MQRankSum=0.715;QD=4.25;ReadPosRankSum=-1.531;SOR=0.693	GT:AD:DP:GQ:PL	0/1:8,3:11:75:75,0,244
HYBRID_SCAFFOLD_Super-Scaffold_792|quiver|pilon	783212	.	C	T	82.77	PASS	AC=1;AF=0.500;AN=2;BaseQRankSum=-0.071;ClippingRankSum=0.354;DP=14;FS=0.000;MLEAC=1;MLEAF=0.500;MQ=31.97;MQRankSum=0.212;QD=5.91;ReadPosRankSum=0.495;SOR=0.693	GT:AD:DP:GQ:PL	0/1:10,4:14:99:111,0,313
HYBRID_SCAFFOLD_Super-Scaffold_792|quiver|pilon	783429	.	C	T	118.77	PASS	AC=1;AF=0.500;AN=2;BaseQRankSum=2.228;ClippingRankSum=-0.278;DP=11;FS=12.175;MLEAC=1;MLEAF=0.500;MQ=52.75;MQRankSum=-0.597;QD=10.80;ReadPosRankSum=0.678;SOR=3.229	GT:AD:DP:GQ:PL	0/1:7,4:11:99:147,0,346
HYBRID_SCAFFOLD_Super-Scaffold_792|quiver|pilon	783443	.	C	A	143.77	PASS	AC=1;AF=0.500;AN=2;BaseQRankSum=1.977;ClippingRankSum=-0.831;DP=13;FS=6.154;MLEAC=1;MLEAF=0.500;MQ=49.47;MQRankSum=0.135;QD=11.06;ReadPosRankSum=0.529;SOR=1.872	GT:AD:DP:GQ:PL	0/1:7,5:12:99:172,0,343
HYBRID_SCAFFOLD_Super-Scaffold_792|quiver|pilon	783489	.	G	A	109.77	PASS	AC=1;AF=0.500;AN=2;BaseQRankSum=-2.524;ClippingRankSum=0.663;DP=15;FS=7.160;MLEAC=1;MLEAF=0.500;MQ=44.16;MQRankSum=1.276;QD=7.32;ReadPosRankSum=0.299;SOR=0.024	GT:AD:DP:GQ:PL	0/1:7,7:14:99:138,0,209
HYBRID_SCAFFOLD_Super-Scaffold_792|quiver|pilon	786812	.	TGA	T	86.73	LowQD	AC=1;AF=0.500;AN=2;BaseQRankSum=-0.631;ClippingRankSum=-0.283;DP=67;FS=1.702;MLEAC=1;MLEAF=0.500;MQ=59.33;MQRankSum=-0.239;QD=1.29;ReadPosRankSum=0.457;SOR=1.368	GT:AD:DP:GQ:PL	0/1:24,8:32:99:124,0,574
HYBRID_SCAFFOLD_Super-Scaffold_792|quiver|pilon	786900	.	AGT	A	62.73	PASS	AC=1;AF=0.500;AN=2;BaseQRankSum=-0.822;ClippingRankSum=0.335;DP=37;FS=0.000;MLEAC=1;MLEAF=0.500;MQ=59.32;MQRankSum=1.552;QD=1.70;ReadPosRankSum=-2.100;SOR=0.202	GT:AD:DP:GQ:PL	0/1:20,6:26:99:100,0,561
HYBRID_SCAFFOLD_Super-Scaffold_792|quiver|pilon	802825	.	G	GT	42.25	LowQual	AC=2;AF=1.00;AN=2;DP=5;FS=0.000;MLEAC=2;MLEAF=1.00;MQ=60.00;QD=8.45;SOR=2.833	GT:AD:DP:GQ:PL	1/1:0,3:3:9:79,9,0
HYBRID_SCAFFOLD_Super-Scaffold_792|quiver|pilon	822218	.	C	T	40.77	LowQual	AC=1;AF=0.500;AN=2;BaseQRankSum=0.358;ClippingRankSum=0.358;DP=5;FS=10.000;MLEAC=1;MLEAF=0.500;MQ=60.00;MQRankSum=0.358;QD=8.15;ReadPosRankSum=-1.231;SOR=2.780	GT:AD:DP:GQ:PL	0/1:2,3:5:39:69,0,39
HYBRID_SCAFFOLD_Super-Scaffold_792|quiver|pilon	822403	.	ATC	A	180.73	PASS	AC=2;AF=1.00;AN=2;DP=21;FS=0.000;MLEAC=1;MLEAF=0.500;MQ=60.00;QD=8.61;SOR=3.611	GT:AD:DP:GQ:PL	1/1:0,6:6:18:157,18,0
HYBRID_SCAFFOLD_Super-Scaffold_792|quiver|pilon	837534	.	G	T	121.77	PASS	AC=1;AF=0.500;AN=2;BaseQRankSum=-1.866;ClippingRankSum=0.000;DP=10;FS=0.000;MLEAC=1;MLEAF=0.500;MQ=35.71;MQRankSum=-0.741;QD=12.18;ReadPosRankSum=0.365;SOR=0.307	GT:AD:DP:GQ:PL	0/1:6,4:10:99:150,0,240
HYBRID_SCAFFOLD_Super-Scaffold_792|quiver|pilon	837536	.	T	G	121.77	PASS	AC=1;AF=0.500;AN=2;BaseQRankSum=0.000;ClippingRankSum=0.633;DP=10;FS=0.000;MLEAC=1;MLEAF=0.500;MQ=35.71;MQRankSum=-0.633;QD=12.18;ReadPosRankSum=-0.365;SOR=0.307	GT:AD:DP:GQ:PL	0/1:6,4:10:99:150,0,240
HYBRID_SCAFFOLD_Super-Scaffold_792|quiver|pilon	837792	.	T	G	67.77	PASS	AC=1;AF=0.500;AN=2;BaseQRankSum=0.370;ClippingRankSum=-0.370;DP=14;FS=2.817;MLEAC=1;MLEAF=0.500;MQ=38.15;MQRankSum=0.185;QD=4.84;ReadPosRankSum=0.370;SOR=0.946	GT:AD:DP:GQ:PL	0/1:9,3:12:96:96,0,431
HYBRID_SCAFFOLD_Super-Scaffold_792|quiver|pilon	837803	.	G	T	64.77	PASS	AC=1;AF=0.500;AN=2;BaseQRankSum=0.311;ClippingRankSum=0.156;DP=16;FS=2.688;MLEAC=1;MLEAF=0.500;MQ=40.33;MQRankSum=-0.311;QD=4.05;ReadPosRankSum=0.778;SOR=0.971	GT:AD:DP:GQ:PL	0/1:11,3:14:93:93,0,453
HYBRID_SCAFFOLD_Super-Scaffold_793|quiver|pilon	3727	.	C	T	82.77	PASS	AC=1;AF=0.500;AN=2;BaseQRankSum=0.063;ClippingRankSum=0.567;DP=17;FS=3.328;MLEAC=1;MLEAF=0.500;MQ=40.51;MQRankSum=-1.827;QD=4.87;ReadPosRankSum=-1.071;SOR=0.113	GT:AD:DP:GQ:PL	0/1:14,3:17:99:111,0,577
HYBRID_SCAFFOLD_Super-Scaffold_793|quiver|pilon	3751	.	C	G	73.77	PASS	AC=1;AF=0.500;AN=2;BaseQRankSum=-1.256;ClippingRankSum=0.553;DP=21;FS=0.000;MLEAC=1;MLEAF=0.500;MQ=42.94;MQRankSum=-2.060;QD=3.51;ReadPosRankSum=-0.151;SOR=1.022	GT:AD:DP:GQ:PL	0/1:18,3:21:99:102,0,744
HYBRID_SCAFFOLD_Super-Scaffold_793|quiver|pilon	3764	.	A	G	43.77	LowQual	AC=1;AF=0.500;AN=2;BaseQRankSum=1.694;ClippingRankSum=-0.106;DP=20;FS=0.000;MLEAC=1;MLEAF=0.500;MQ=43.08;MQRankSum=-2.011;QD=2.19;ReadPosRankSum=1.376;SOR=1.112	GT:AD:DP:GQ:PL	0/1:17,3:20:72:72,0,747
HYBRID_SCAFFOLD_Super-Scaffold_793|quiver|pilon	57012	.	AAC	A	45.25	LowQual	AC=2;AF=1.00;AN=2;DP=11;FS=0.000;MLEAC=2;MLEAF=1.00;MQ=60.00;QD=4.11;SOR=1.179	GT:AD:DP:GQ:PL	1/1:0,3:3:9:82,9,0
HYBRID_SCAFFOLD_Super-Scaffold_793|quiver|pilon	136788	.	A	C	129.77	PASS	AC=1;AF=0.500;AN=2;BaseQRankSum=2.770;ClippingRankSum=1.355;DP=18;FS=2.796;MLEAC=1;MLEAF=0.500;MQ=54.48;MQRankSum=-1.002;QD=7.21;ReadPosRankSum=-2.180;SOR=0.129	GT:AD:DP:GQ:PL	0/1:9,6:15:60:158,0,60
HYBRID_SCAFFOLD_Super-Scaffold_793|quiver|pilon	151820	.	GGT	G	97.73	PASS	AC=1;AF=0.500;AN=2;BaseQRankSum=0.039;ClippingRankSum=-0.662;DP=26;FS=0.000;MLEAC=1;MLEAF=0.500;MQ=60.00;MQRankSum=-0.662;QD=3.76;ReadPosRankSum=0.219;SOR=0.582	GT:AD:DP:GQ:PL	0/1:15,6:21:99:135,0,400
HYBRID_SCAFFOLD_Super-Scaffold_793|quiver|pilon	159053	.	TTG	T	48.73	LowQual	AC=1;AF=0.500;AN=2;BaseQRankSum=-0.182;ClippingRankSum=-0.546;DP=22;FS=2.187;MLEAC=1;MLEAF=0.500;MQ=60.00;MQRankSum=0.910;QD=2.22;ReadPosRankSum=0.910;SOR=0.269	GT:AD:DP:GQ:PL	0/1:12,4:16:86:86,0,346
HYBRID_SCAFFOLD_Super-Scaffold_793|quiver|pilon	183767	.	GCA	G	30.73	LowQual	AC=1;AF=0.500;AN=2;BaseQRankSum=-0.550;ClippingRankSum=0.000;DP=19;FS=8.451;MLEAC=1;MLEAF=0.500;MQ=60.00;MQRankSum=-0.550;QD=1.62;ReadPosRankSum=-1.300;SOR=2.788	GT:AD:DP:GQ:PL	0/1:4,3:7:68:68,0,92
HYBRID_SCAFFOLD_Super-Scaffold_793|quiver|pilon	207881	.	GAC	G	43.73	LowQual	AC=1;AF=0.500;AN=2;BaseQRankSum=1.134;ClippingRankSum=0.289;DP=24;FS=0.000;MLEAC=1;MLEAF=0.500;MQ=60.00;MQRankSum=0.289;QD=1.82;ReadPosRankSum=0.289;SOR=0.223	GT:AD:DP:GQ:PL	0/1:8,4:12:81:81,0,214
HYBRID_SCAFFOLD_Super-Scaffold_793|quiver|pilon	209101	.	TTG	T	96.73	PASS	AC=1;AF=0.500;AN=2;BaseQRankSum=-1.326;ClippingRankSum=0.106;DP=29;FS=0.000;MLEAC=1;MLEAF=0.500;MQ=60.00;MQRankSum=-0.265;QD=3.34;ReadPosRankSum=1.688;SOR=0.404	GT:AD:DP:GQ:PL	0/1:21,7:28:99:134,0,548
HYBRID_SCAFFOLD_Super-Scaffold_793|quiver|pilon	234914	.	AGT	A	47.73	LowQD;LowQual	AC=1;AF=0.500;AN=2;BaseQRankSum=1.487;ClippingRankSum=0.379;DP=44;FS=0.000;MLEAC=1;MLEAF=0.500;MQ=60.00;MQRankSum=1.196;QD=1.08;ReadPosRankSum=0.962;SOR=0.610	GT:AD:DP:GQ:PL	0/1:21,6:27:85:85,0,586
HYBRID_SCAFFOLD_Super-Scaffold_793|quiver|pilon	265888	.	CGT	C	32.73	LowQD;LowQual	AC=1;AF=0.500;AN=2;BaseQRankSum=0.386;ClippingRankSum=0.540;DP=25;FS=6.929;MLEAC=1;MLEAF=0.500;MQ=60.00;MQRankSum=-0.540;QD=1.31;ReadPosRankSum=-0.741;SOR=0.048	GT:AD:DP:GQ:PL	0/1:9,4:13:70:70,0,208
HYBRID_SCAFFOLD_Super-Scaffold_793|quiver|pilon	278309	.	T	TAC	394.73	PASS	AC=2;AF=1.00;AN=2;DP=25;FS=0.000;MLEAC=2;MLEAF=1.00;MQ=58.36;QD=15.79;SOR=1.765	GT:AD:DP:GQ:PL	1/1:0,14:14:40:432,40,0
HYBRID_SCAFFOLD_Super-Scaffold_793|quiver|pilon	278378	.	T	TAC	245.73	PASS	AC=2;AF=1.00;AN=2;DP=25;FS=0.000;MLEAC=1;MLEAF=0.500;MQ=52.12;QD=9.83;SOR=2.303	GT:AD:DP:GQ:PL	1/1:1,8:9:1:198,1,0
HYBRID_SCAFFOLD_Super-Scaffold_793|quiver|pilon	359813	.	GAC	G	63.73	LowQD	AC=1;AF=0.500;AN=2;BaseQRankSum=-0.567;ClippingRankSum=0.700;DP=52;FS=0.000;MLEAC=1;MLEAF=0.500;MQ=59.46;MQRankSum=-1.033;QD=1.23;ReadPosRankSum=0.584;SOR=0.976	GT:AD:DP:GQ:PL	0/1:18,6:24:99:101,0,450
HYBRID_SCAFFOLD_Super-Scaffold_793|quiver|pilon	375463	.	CAG	C	38.73	LowQD;LowQual	AC=1;AF=0.500;AN=2;BaseQRankSum=-0.212;ClippingRankSum=0.212;DP=26;FS=4.150;MLEAC=1;MLEAF=0.500;MQ=55.47;MQRankSum=0.000;QD=1.49;ReadPosRankSum=0.000;SOR=0.074	GT:AD:DP:GQ:PL	0/1:8,5:13:76:76,0,153
HYBRID_SCAFFOLD_Super-Scaffold_793|quiver|pilon	379539	.	CAG	C	41.73	LowQD;LowQual	AC=1;AF=0.500;AN=2;BaseQRankSum=-2.410;ClippingRankSum=1.181;DP=32;FS=0.000;MLEAC=1;MLEAF=0.500;MQ=60.00;MQRankSum=-0.614;QD=1.30;ReadPosRankSum=0.047;SOR=0.693	GT:AD:DP:GQ:PL	0/1:16,4:20:79:79,0,479
HYBRID_SCAFFOLD_Super-Scaffold_793|quiver|pilon	403792	.	C	T	106.18	LowCoverage	AC=2;AF=1.00;AN=2;DP=3;FS=0.000;MLEAC=2;MLEAF=1.00;MQ=59.02;QD=28.99;SOR=2.833	GT:AD:DP:GQ:PL	1/1:0,3:3:10:134,10,0
HYBRID_SCAFFOLD_Super-Scaffold_793|quiver|pilon	428471	.	TCA	T	44.73	LowQual	AC=1;AF=0.500;AN=2;BaseQRankSum=0.065;ClippingRankSum=-0.196;DP=18;FS=0.000;MLEAC=1;MLEAF=0.500;MQ=55.58;MQRankSum=0.979;QD=2.49;ReadPosRankSum=-0.540;SOR=0.307	GT:AD:DP:GQ:PL	0/1:11,4:15:82:82,0,262
HYBRID_SCAFFOLD_Super-Scaffold_793|quiver|pilon	475840	.	A	T	82.77	SnpCluster	AC=1;AF=0.500;AN=2;BaseQRankSum=-1.095;ClippingRankSum=-0.771;DP=23;FS=5.519;MLEAC=1;MLEAF=0.500;MQ=54.13;MQRankSum=-2.798;QD=3.60;ReadPosRankSum=2.555;SOR=1.477	GT:AD:DP:GQ:PL	0/1:19,4:23:99:111,0,2864
HYBRID_SCAFFOLD_Super-Scaffold_793|quiver|pilon	475845	.	C	CCT	76.73	SnpCluster	AC=1;AF=0.500;AN=2;BaseQRankSum=-1.149;ClippingRankSum=0.894;DP=22;FS=5.328;MLEAC=1;MLEAF=0.500;MQ=54.69;MQRankSum=-2.767;QD=3.49;ReadPosRankSum=1.745;SOR=1.492	GT:AD:DP:GQ:PL	0/1:18,4:22:99:114,0,2834
HYBRID_SCAFFOLD_Super-Scaffold_793|quiver|pilon	475846	.	AAG	A	70.73	SnpCluster	AC=1;AF=0.500;AN=2;BaseQRankSum=-0.045;ClippingRankSum=-0.134;DP=21;FS=5.651;MLEAC=1;MLEAF=0.500;MQ=55.29;MQRankSum=-3.000;QD=3.37;ReadPosRankSum=1.567;SOR=1.468	GT:AD:DP:GQ:PL	0/1:17,4:21:99:108,0,2913
HYBRID_SCAFFOLD_Super-Scaffold_793|quiver|pilon	475855	.	G	T	79.77	SnpCluster	AC=1;AF=0.500;AN=2;BaseQRankSum=-1.743;ClippingRankSum=-0.813;DP=24;FS=8.846;MLEAC=1;MLEAF=0.500;MQ=56.64;MQRankSum=-3.137;QD=3.32;ReadPosRankSum=-0.116;SOR=1.439	GT:AD:DP:GQ:PL	0/1:20,4:24:99:108,0,2906
HYBRID_SCAFFOLD_Super-Scaffold_793|quiver|pilon	505281	.	GAC	G	220.73	PASS	AC=1;AF=0.500;AN=2;BaseQRankSum=-0.024;ClippingRankSum=0.216;DP=33;FS=0.000;MLEAC=1;MLEAF=0.500;MQ=58.15;MQRankSum=-0.791;QD=6.69;ReadPosRankSum=-0.312;SOR=0.450	GT:AD:DP:GQ:PL	0/1:18,10:28:99:258,0,519
HYBRID_SCAFFOLD_Super-Scaffold_793|quiver|pilon	507319	.	CGT	C	49.73	LowQD;LowQual	AC=1;AF=0.500;AN=2;BaseQRankSum=1.194;ClippingRankSum=0.363;DP=41;FS=2.043;MLEAC=1;MLEAF=0.500;MQ=60.00;MQRankSum=0.882;QD=1.21;ReadPosRankSum=1.142;SOR=1.634	GT:AD:DP:GQ:PL	0/1:27,7:34:87:87,0,790
HYBRID_SCAFFOLD_Super-Scaffold_793|quiver|pilon	508096	.	A	AT	102.87	PASS	AC=2;AF=1.00;AN=2;DP=7;FS=0.000;MLEAC=2;MLEAF=1.00;MQ=60.00;QD=14.70;SOR=1.981	GT:AD:DP:GQ:PL	1/1:0,5:5:15:140,15,0
HYBRID_SCAFFOLD_Super-Scaffold_793|quiver|pilon	548560	.	ATG	A	58.73	LowQD	AC=1;AF=0.500;AN=2;BaseQRankSum=-0.412;ClippingRankSum=0.161;DP=74;FS=0.000;MLEAC=1;MLEAF=0.500;MQ=59.86;MQRankSum=-0.376;QD=0.79;ReadPosRankSum=-0.247;SOR=0.576	GT:AD:DP:GQ:PL	0/1:30,8:38:96:96,0,750
HYBRID_SCAFFOLD_Super-Scaffold_793|quiver|pilon	569092	.	A	C	55.77	PASS	AC=1;AF=0.500;AN=2;BaseQRankSum=1.681;ClippingRankSum=1.054;DP=33;FS=15.554;MLEAC=1;MLEAF=0.500;MQ=50.38;MQRankSum=-2.593;QD=1.69;ReadPosRankSum=2.137;SOR=3.232	GT:AD:DP:GQ:PL	0/1:28,4:32:84:84,0,1400
HYBRID_SCAFFOLD_Super-Scaffold_793|quiver|pilon	569100	.	T	G	67.77	PASS	AC=1;AF=0.500;AN=2;BaseQRankSum=0.580;ClippingRankSum=0.921;DP=28;FS=13.900;MLEAC=1;MLEAF=0.500;MQ=48.46;MQRankSum=-2.423;QD=2.42;ReadPosRankSum=0.307;SOR=3.236	GT:AD:DP:GQ:PL	0/1:23,4:27:96:96,0,1260
HYBRID_SCAFFOLD_Super-Scaffold_793|quiver|pilon	569143	.	G	A	94.77	PASS	AC=1;AF=0.500;AN=2;BaseQRankSum=-0.218;ClippingRankSum=0.281;DP=27;FS=0.000;MLEAC=1;MLEAF=0.500;MQ=45.11;MQRankSum=-2.715;QD=3.51;ReadPosRankSum=1.529;SOR=0.360	GT:AD:DP:GQ:PL	0/1:22,5:27:99:123,0,1156
HYBRID_SCAFFOLD_Super-Scaffold_793|quiver|pilon	569153	.	T	C	79.77	PASS	AC=1;AF=0.500;AN=2;BaseQRankSum=1.588;ClippingRankSum=0.349;DP=24;FS=0.000;MLEAC=1;MLEAF=0.500;MQ=47.18;MQRankSum=-2.363;QD=3.32;ReadPosRankSum=-0.039;SOR=1.151	GT:AD:DP:GQ:PL	0/1:20,4:24:99:108,0,1093
HYBRID_SCAFFOLD_Super-Scaffold_793|quiver|pilon	590568	.	TTTTTC	T	37.52	LowQual	AC=2;AF=1.00;AN=2;DP=14;FS=0.000;MLEAC=2;MLEAF=1.00;MQ=57.21;QD=2.68;SOR=0.693	GT:AD:DP:GQ:PL	1/1:0,2:2:7:74,7,0
HYBRID_SCAFFOLD_Super-Scaffold_793|quiver|pilon	599163	.	T	C	163.77	PASS	AC=1;AF=0.500;AN=2;BaseQRankSum=0.095;ClippingRankSum=0.095;DP=25;FS=1.799;MLEAC=1;MLEAF=0.500;MQ=37.15;MQRankSum=0.414;QD=6.55;ReadPosRankSum=1.113;SOR=1.193	GT:AD:DP:GQ:PL	0/1:19,6:25:99:192,0,870
HYBRID_SCAFFOLD_Super-Scaffold_793|quiver|pilon	599170	.	G	A	163.77	PASS	AC=1;AF=0.500;AN=2;BaseQRankSum=-0.986;ClippingRankSum=-0.541;DP=25;FS=1.799;MLEAC=1;MLEAF=0.500;MQ=35.58;MQRankSum=0.923;QD=6.55;ReadPosRankSum=-0.159;SOR=1.193	GT:AD:DP:GQ:PL	0/1:19,6:25:99:192,0,870
HYBRID_SCAFFOLD_Super-Scaffold_793|quiver|pilon	609350	.	TAC	T	65.73	LowQD	AC=1;AF=0.500;AN=2;BaseQRankSum=1.068;ClippingRankSum=1.459;DP=54;FS=1.603;MLEAC=1;MLEAF=0.500;MQ=60.00;MQRankSum=-0.178;QD=1.22;ReadPosRankSum=0.494;SOR=1.022	GT:AD:DP:GQ:PL	0/1:33,7:40:99:103,0,971
HYBRID_SCAFFOLD_Super-Scaffold_793|quiver|pilon	630387	.	T	A	109.77	PASS	AC=1;AF=0.500;AN=2;BaseQRankSum=0.417;ClippingRankSum=0.239;DP=28;FS=9.278;MLEAC=1;MLEAF=0.500;MQ=51.57;MQRankSum=-3.280;QD=3.92;ReadPosRankSum=-0.716;SOR=3.426	GT:AD:DP:GQ:PL	0/1:15,9:24:99:138,0,326
HYBRID_SCAFFOLD_Super-Scaffold_793|quiver|pilon	633451	.	AAG	A	34.73	LowQual	AC=1;AF=0.500;AN=2;BaseQRankSum=-1.300;ClippingRankSum=-0.550;DP=9;FS=3.136;MLEAC=1;MLEAF=0.500;MQ=60.00;MQRankSum=0.550;QD=3.86;ReadPosRankSum=-0.550;SOR=0.916	GT:AD:DP:GQ:PL	0/1:4,3:7:72:72,0,100
HYBRID_SCAFFOLD_Super-Scaffold_793|quiver|pilon	712939	.	C	A	103.77	PASS	AC=1;AF=0.500;AN=2;BaseQRankSum=-2.324;ClippingRankSum=-0.803;DP=19;FS=1.871;MLEAC=1;MLEAF=0.500;MQ=44.51;MQRankSum=0.380;QD=5.46;ReadPosRankSum=1.141;SOR=0.754	GT:AD:DP:GQ:PL	0/1:12,7:19:99:132,0,358
HYBRID_SCAFFOLD_Super-Scaffold_793|quiver|pilon	712998	.	G	T	163.77	PASS	AC=1;AF=0.500;AN=2;BaseQRankSum=-1.250;ClippingRankSum=0.694;DP=19;FS=0.000;MLEAC=1;MLEAF=0.500;MQ=39.71;MQRankSum=-0.231;QD=8.62;ReadPosRankSum=1.065;SOR=1.179	GT:AD:DP:GQ:PL	0/1:14,5:19:99:192,0,539
HYBRID_SCAFFOLD_Super-Scaffold_793|quiver|pilon	713001	.	G	T	170.77	PASS	AC=1;AF=0.500;AN=2;BaseQRankSum=0.206;ClippingRankSum=0.536;DP=20;FS=9.397;MLEAC=1;MLEAF=0.500;MQ=39.40;MQRankSum=0.371;QD=8.54;ReadPosRankSum=-0.041;SOR=3.422	GT:AD:DP:GQ:PL	0/1:14,6:20:99:199,0,523
HYBRID_SCAFFOLD_Super-Scaffold_793|quiver|pilon	713025	.	A	T	137.77	SnpCluster	AC=1;AF=0.500;AN=2;BaseQRankSum=2.083;ClippingRankSum=0.077;DP=13;FS=0.000;MLEAC=1;MLEAF=0.500;MQ=42.90;MQRankSum=-2.392;QD=10.60;ReadPosRankSum=1.774;SOR=0.804	GT:AD:DP:GQ:PL	0/1:9,4:13:99:166,0,400
HYBRID_SCAFFOLD_Super-Scaffold_793|quiver|pilon	713027	.	C	G	112.77	SnpCluster	AC=1;AF=0.500;AN=2;BaseQRankSum=2.180;ClippingRankSum=0.289;DP=12;FS=0.000;MLEAC=1;MLEAF=0.500;MQ=43.13;MQRankSum=-0.825;QD=9.40;ReadPosRankSum=1.599;SOR=0.941	GT:AD:DP:GQ:PL	0/1:8,4:12:99:141,0,366
HYBRID_SCAFFOLD_Super-Scaffold_793|quiver|pilon	713034	.	C	A	63.77	SnpCluster	AC=1;AF=0.500;AN=2;BaseQRankSum=-0.691;ClippingRankSum=0.296;DP=13;FS=0.000;MLEAC=1;MLEAF=0.500;MQ=44.66;MQRankSum=-0.493;QD=4.91;ReadPosRankSum=-0.691;SOR=0.260	GT:AD:DP:GQ:PL	0/1:11,2:13:92:92,0,399
HYBRID_SCAFFOLD_Super-Scaffold_793|quiver|pilon	713048	.	G	A	134.77	PASS	AC=1;AF=0.500;AN=2;BaseQRankSum=-2.400;ClippingRankSum=0.400;DP=14;FS=0.000;MLEAC=1;MLEAF=0.500;MQ=45.92;MQRankSum=0.933;QD=9.63;ReadPosRankSum=2.267;SOR=0.269	GT:AD:DP:GQ:PL	0/1:9,5:14:99:163,0,356
HYBRID_SCAFFOLD_Super-Scaffold_793|quiver|pilon	713061	.	C	T	121.77	PASS	AC=1;AF=0.500;AN=2;BaseQRankSum=-0.365;ClippingRankSum=0.633;DP=10;FS=3.310;MLEAC=1;MLEAF=0.500;MQ=50.12;MQRankSum=0.000;QD=12.18;ReadPosRankSum=2.383;SOR=2.303	GT:AD:DP:GQ:PL	0/1:6,4:10:99:150,0,239
HYBRID_SCAFFOLD_Super-Scaffold_793|quiver|pilon	713098	.	C	T	101.77	PASS	AC=1;AF=0.500;AN=2;BaseQRankSum=2.415;ClippingRankSum=-0.065;DP=15;FS=11.139;MLEAC=1;MLEAF=0.500;MQ=56.14;MQRankSum=-2.024;QD=6.78;ReadPosRankSum=-2.415;SOR=3.234	GT:AD:DP:GQ:PL	0/1:11,4:15:99:130,0,375
HYBRID_SCAFFOLD_Super-Scaffold_793|quiver|pilon	722770	.	C	G	113.77	PASS	AC=1;AF=0.500;AN=2;BaseQRankSum=1.001;ClippingRankSum=-0.264;DP=17;FS=2.271;MLEAC=1;MLEAF=0.500;MQ=35.75;MQRankSum=0.264;QD=6.69;ReadPosRankSum=1.212;SOR=0.735	GT:AD:DP:GQ:PL	0/1:12,5:17:99:142,0,405
HYBRID_SCAFFOLD_Super-Scaffold_793|quiver|pilon	722832	.	A	G	34.77	LowQual	AC=1;AF=0.500;AN=2;BaseQRankSum=-0.950;ClippingRankSum=-0.350;DP=19;FS=2.539;MLEAC=1;MLEAF=0.500;MQ=34.84;MQRankSum=0.650;QD=1.83;ReadPosRankSum=-1.550;SOR=0.160	GT:AD:DP:GQ:PL	0/1:15,4:19:63:63,0,426
HYBRID_SCAFFOLD_Super-Scaffold_793|quiver|pilon	836350	.	CAG	C	59.73	PASS	AC=1;AF=0.500;AN=2;BaseQRankSum=-0.825;ClippingRankSum=0.387;DP=23;FS=0.000;MLEAC=1;MLEAF=0.500;MQ=59.83;MQRankSum=0.143;QD=2.60;ReadPosRankSum=0.717;SOR=1.179	GT:AD:DP:GQ:PL	0/1:6,5:11:97:97,0,120
HYBRID_SCAFFOLD_Super-Scaffold_793|quiver|pilon	863345	.	A	G	52.77	PASS	AC=1;AF=0.500;AN=2;BaseQRankSum=-1.958;ClippingRankSum=0.689;DP=33;FS=0.000;MLEAC=1;MLEAF=0.500;MQ=52.07;MQRankSum=-2.565;QD=1.60;ReadPosRankSum=2.565;SOR=0.420	GT:AD:DP:GQ:PL	0/1:29,4:33:81:81,0,1691
HYBRID_SCAFFOLD_Super-Scaffold_793|quiver|pilon	863362	.	A	T	61.77	PASS	AC=1;AF=0.500;AN=2;BaseQRankSum=-1.233;ClippingRankSum=1.613;DP=29;FS=0.000;MLEAC=1;MLEAF=0.500;MQ=50.20;MQRankSum=-2.435;QD=2.13;ReadPosRankSum=0.980;SOR=0.387	GT:AD:DP:GQ:PL	0/1:25,4:29:90:90,0,1604
HYBRID_SCAFFOLD_Super-Scaffold_793|quiver|pilon	944880	.	G	A	34.77	LowQD;LowQual	AC=1;AF=0.500;AN=2;BaseQRankSum=0.095;ClippingRankSum=-1.044;DP=29;FS=10.017;MLEAC=1;MLEAF=0.500;MQ=37.29;MQRankSum=-1.866;QD=1.20;ReadPosRankSum=1.360;SOR=3.244	GT:AD:DP:GQ:PL	0/1:25,4:29:63:63,0,837
HYBRID_SCAFFOLD_Super-Scaffold_793|quiver|pilon	945375	.	T	A	181.77	PASS	AC=1;AF=0.500;AN=2;BaseQRankSum=-1.236;ClippingRankSum=-0.367;DP=23;FS=1.871;MLEAC=1;MLEAF=0.500;MQ=52.99;MQRankSum=-3.775;QD=7.90;ReadPosRankSum=2.773;SOR=0.677	GT:AD:DP:GQ:PL	0/1:16,7:23:99:210,0,885
HYBRID_SCAFFOLD_Super-Scaffold_793|quiver|pilon	945382	.	G	A	178.77	PASS	AC=1;AF=0.500;AN=2;BaseQRankSum=-1.543;ClippingRankSum=1.967;DP=25;FS=4.224;MLEAC=1;MLEAF=0.500;MQ=52.62;MQRankSum=-3.480;QD=7.15;ReadPosRankSum=2.572;SOR=0.617	GT:AD:DP:GQ:PL	0/1:18,7:25:99:207,0,907
HYBRID_SCAFFOLD_Super-Scaffold_793|quiver|pilon	948642	.	C	A	40.77	LowQual	AC=1;AF=0.500;AN=2;BaseQRankSum=1.398;ClippingRankSum=-0.280;DP=19;FS=10.620;MLEAC=1;MLEAF=0.500;MQ=42.18;MQRankSum=-1.733;QD=2.15;ReadPosRankSum=1.733;SOR=2.798	GT:AD:DP:GQ:PL	0/1:16,3:19:69:69,0,546
HYBRID_SCAFFOLD_Super-Scaffold_793|quiver|pilon	948739	.	C	A	117.77	PASS	AC=1;AF=0.500;AN=2;BaseQRankSum=1.635;ClippingRankSum=0.244;DP=12;FS=6.892;MLEAC=1;MLEAF=0.500;MQ=40.68;MQRankSum=-1.635;QD=9.81;ReadPosRankSum=0.831;SOR=3.180	GT:AD:DP:GQ:PL	0/1:7,5:12:99:146,0,230
HYBRID_SCAFFOLD_Super-Scaffold_793|quiver|pilon	948752	.	C	T	91.77	PASS	AC=1;AF=0.500;AN=2;BaseQRankSum=2.237;ClippingRankSum=-1.003;DP=13;FS=3.041;MLEAC=1;MLEAF=0.500;MQ=44.60;MQRankSum=-1.466;QD=7.06;ReadPosRankSum=1.003;SOR=2.215	GT:AD:DP:GQ:PL	0/1:9,4:13:99:120,0,236
HYBRID_SCAFFOLD_Super-Scaffold_793|quiver|pilon	948974	.	T	TA	52	PASS	AC=2;AF=1.00;AN=2;DP=5;FS=0.000;MLEAC=2;MLEAF=1.00;MQ=60.00;QD=10.40;SOR=1.609	GT:AD:DP:GQ:PL	1/1:0,4:4:12:89,12,0
HYBRID_SCAFFOLD_Super-Scaffold_793|quiver|pilon	973251	.	A	G	75.28	LowCoverage	AC=2;AF=1.00;AN=2;DP=3;FS=0.000;MLEAC=2;MLEAF=1.00;MQ=31.41;QD=25.09;SOR=2.833	GT:AD:DP:GQ:PL	1/1:0,3:3:9:103,9,0
HYBRID_SCAFFOLD_Super-Scaffold_794|quiver|pilon	6954	.	A	AAAAAC	186.87	PASS	AC=2;AF=1.00;AN=2;DP=13;FS=0.000;MLEAC=2;MLEAF=1.00;MQ=60.00;QD=14.37;SOR=1.022	GT:AD:DP:GQ:PL	1/1:0,5:5:15:224,15,0
HYBRID_SCAFFOLD_Super-Scaffold_794|quiver|pilon	189106	.	G	C	500.77	PASS	AC=1;AF=0.500;AN=2;BaseQRankSum=0.419;ClippingRankSum=0.921;DP=30;FS=8.497;MLEAC=1;MLEAF=0.500;MQ=59.71;MQRankSum=0.335;QD=16.69;ReadPosRankSum=1.297;SOR=2.125	GT:AD:DP:GQ:PL	0/1:17,13:30:99:529,0,1106
HYBRID_SCAFFOLD_Super-Scaffold_794|quiver|pilon	189120	.	G	A	512.77	PASS	AC=1;AF=0.500;AN=2;BaseQRankSum=-1.822;ClippingRankSum=-1.441;DP=25;FS=0.000;MLEAC=1;MLEAF=0.500;MQ=58.35;MQRankSum=-1.931;QD=20.51;ReadPosRankSum=-1.985;SOR=0.818	GT:AD:DP:GQ:PL	0/1:12,13:25:99:541,0,966
HYBRID_SCAFFOLD_Super-Scaffold_794|quiver|pilon	208977	.	G	GAGGA	97.25	PASS	AC=2;AF=1.00;AN=2;DP=5;FS=0.000;MLEAC=2;MLEAF=1.00;MQ=49.40;QD=19.45;SOR=1.179	GT:AD:DP:GQ:PL	1/1:0,3:3:9:134,9,0
HYBRID_SCAFFOLD_Super-Scaffold_794|quiver|pilon	222817	.	T	TC	48.73	LowQual	AC=1;AF=0.500;AN=2;BaseQRankSum=-3.090;ClippingRankSum=1.388;DP=23;FS=0.000;MLEAC=1;MLEAF=0.500;MQ=54.82;MQRankSum=-1.836;QD=2.12;ReadPosRankSum=-0.582;SOR=0.425	GT:AD:DP:GQ:PL	0/1:17,4:21:86:86,0,574
HYBRID_SCAFFOLD_Super-Scaffold_794|quiver|pilon	273819	.	A	AAG	44.25	LowQual	AC=2;AF=1.00;AN=2;DP=10;FS=0.000;MLEAC=2;MLEAF=1.00;MQ=57.19;QD=4.42;SOR=1.179	GT:AD:DP:GQ:PL	1/1:0,3:3:9:81,9,0
HYBRID_SCAFFOLD_Super-Scaffold_794|quiver|pilon	280897	.	CTG	C	43.73	LowQual	AC=1;AF=0.500;AN=2;BaseQRankSum=0.550;ClippingRankSum=1.300;DP=13;FS=3.136;MLEAC=1;MLEAF=0.500;MQ=60.00;MQRankSum=-1.754;QD=3.36;ReadPosRankSum=0.000;SOR=0.916	GT:AD:DP:GQ:PL	0/1:4,3:7:81:81,0,99
HYBRID_SCAFFOLD_Super-Scaffold_794|quiver|pilon	339746	.	G	GAAAT	186.90	PASS	AC=2;AF=1.00;AN=2;DP=14;FS=0.000;MLEAC=2;MLEAF=1.00;MQ=60.00;QD=13.35;SOR=1.022	GT:AD:DP:GQ:PL	1/1:0,5:5:14:224,14,0
HYBRID_SCAFFOLD_Super-Scaffold_794|quiver|pilon	345572	.	A	G	41.77	LowQual	AC=1;AF=0.500;AN=2;BaseQRankSum=-1.535;ClippingRankSum=-0.307;DP=19;FS=2.185;MLEAC=1;MLEAF=0.500;MQ=56.67;MQRankSum=0.044;QD=2.20;ReadPosRankSum=0.395;SOR=1.609	GT:AD:DP:GQ:PL	0/1:13,6:19:70:70,0,279
HYBRID_SCAFFOLD_Super-Scaffold_794|quiver|pilon	350783	.	A	AG	64.25	LowCoverage	AC=2;AF=1.00;AN=2;DP=3;FS=0.000;MLEAC=2;MLEAF=1.00;MQ=59.34;QD=21.42;SOR=1.179	GT:AD:DP:GQ:PL	1/1:0,3:3:9:101,9,0
HYBRID_SCAFFOLD_Super-Scaffold_794|quiver|pilon	395528	.	C	T	61.77	PASS	AC=1;AF=0.500;AN=2;BaseQRankSum=-1.754;ClippingRankSum=0.000;DP=7;FS=0.000;MLEAC=1;MLEAF=0.500;MQ=55.03;MQRankSum=-1.754;QD=8.82;ReadPosRankSum=0.550;SOR=0.941	GT:AD:DP:GQ:PL	0/1:3,4:7:90:90,0,231
HYBRID_SCAFFOLD_Super-Scaffold_794|quiver|pilon	395542	.	C	T	55.77	PASS	AC=1;AF=0.500;AN=2;BaseQRankSum=-2.219;ClippingRankSum=-0.361;DP=9;FS=0.000;MLEAC=1;MLEAF=0.500;MQ=56.17;MQRankSum=-0.361;QD=6.20;ReadPosRankSum=-1.307;SOR=0.527	GT:AD:DP:GQ:PL	0/1:5,4:9:84:84,0,308
HYBRID_SCAFFOLD_Super-Scaffold_794|quiver|pilon	399815	.	TGA	T	187.73	PASS	AC=2;AF=1.00;AN=2;DP=20;FS=0.000;MLEAC=1;MLEAF=0.500;MQ=52.92;QD=9.39;SOR=3.611	GT:AD:DP:GQ:PL	1/1:0,8:8:25:191,25,0
HYBRID_SCAFFOLD_Super-Scaffold_794|quiver|pilon	404842	.	CGT	C	117.73	PASS	AC=1;AF=0.500;AN=2;BaseQRankSum=-0.389;ClippingRankSum=0.680;DP=62;FS=3.410;MLEAC=1;MLEAF=0.500;MQ=59.85;MQRankSum=-0.745;QD=1.90;ReadPosRankSum=0.083;SOR=0.622	GT:AD:DP:GQ:PL	0/1:31,9:40:99:155,0,865
HYBRID_SCAFFOLD_Super-Scaffold_794|quiver|pilon	485628	.	TAC	T	105.73	PASS	AC=1;AF=0.500;AN=2;BaseQRankSum=0.555;ClippingRankSum=0.845;DP=70;FS=0.000;MLEAC=1;MLEAF=0.500;MQ=60.00;MQRankSum=-1.321;QD=1.51;ReadPosRankSum=0.582;SOR=0.464	GT:AD:DP:GQ:PL	0/1:39,9:48:99:143,0,1076
HYBRID_SCAFFOLD_Super-Scaffold_794|quiver|pilon	538692	.	A	T	36.77	LowQual	AC=1;AF=0.500;AN=2;BaseQRankSum=0.919;ClippingRankSum=-0.184;DP=17;FS=9.249;MLEAC=1;MLEAF=0.500;MQ=44.98;MQRankSum=0.674;QD=2.16;ReadPosRankSum=-2.878;SOR=1.872	GT:AD:DP:GQ:PL	0/1:10,5:15:65:65,0,174
HYBRID_SCAFFOLD_Super-Scaffold_794|quiver|pilon	633328	.	G	GAAGA	93.73	PASS	AC=1;AF=0.500;AN=2;BaseQRankSum=0.937;ClippingRankSum=-0.550;DP=23;FS=0.000;MLEAC=1;MLEAF=0.500;MQ=60.68;MQRankSum=0.937;QD=4.08;ReadPosRankSum=0.550;SOR=1.022	GT:AD:DP:GQ:PL	0/1:3,4:7:72:131,0,72
HYBRID_SCAFFOLD_Super-Scaffold_794|quiver|pilon	706556	.	G	A	62.56	LowCoverage	AC=2;AF=1.00;AN=2;DP=4;FS=0.000;MLEAC=2;MLEAF=1.00;MQ=60.00;QD=15.64;SOR=2.303	GT:AD:DP:GQ:PL	1/1:0,2:2:7:90,7,0
HYBRID_SCAFFOLD_Super-Scaffold_794|quiver|pilon	769560	.	TAC	T	88.73	PASS	AC=1;AF=0.500;AN=2;BaseQRankSum=1.073;ClippingRankSum=1.718;DP=38;FS=0.000;MLEAC=1;MLEAF=0.500;MQ=59.00;MQRankSum=0.000;QD=2.34;ReadPosRankSum=-2.072;SOR=1.445	GT:AD:DP:GQ:PL	0/1:6,6:12:99:126,0,118
HYBRID_SCAFFOLD_Super-Scaffold_794|quiver|pilon	769758	.	CCA	C	145.73	PASS	AC=1;AF=0.500;AN=2;BaseQRankSum=0.680;ClippingRankSum=-0.097;DP=64;FS=0.000;MLEAC=1;MLEAF=0.500;MQ=59.38;MQRankSum=0.518;QD=2.28;ReadPosRankSum=0.073;SOR=0.693	GT:AD:DP:GQ:PL	0/1:31,9:40:99:183,0,904
HYBRID_SCAFFOLD_Super-Scaffold_794|quiver|pilon	795728	.	G	GTTA	47.70	LowCoverage;LowQual	AC=2;AF=1.00;AN=2;DP=4;FS=0.000;MLEAC=2;MLEAF=1.00;MQ=60.00;QD=11.93;SOR=2.303	GT:AD:DP:GQ:PL	1/1:0,2:2:6:84,6,0
HYBRID_SCAFFOLD_Super-Scaffold_794|quiver|pilon	822028	.	C	T	44.77	LowQual	AC=1;AF=0.500;AN=2;BaseQRankSum=-0.592;ClippingRankSum=-0.237;DP=18;FS=2.823;MLEAC=1;MLEAF=0.500;MQ=35.53;MQRankSum=0.711;QD=2.49;ReadPosRankSum=1.777;SOR=1.751	GT:AD:DP:GQ:PL	0/1:15,3:18:73:73,0,514
HYBRID_SCAFFOLD_Super-Scaffold_794|quiver|pilon	822052	.	T	C	41.77	LowQual	AC=1;AF=0.500;AN=2;BaseQRankSum=1.062;ClippingRankSum=1.845;DP=19;FS=5.798;MLEAC=1;MLEAF=0.500;MQ=32.17;MQRankSum=1.957;QD=2.20;ReadPosRankSum=0.168;SOR=2.419	GT:AD:DP:GQ:PL	0/1:16,3:19:70:70,0,489
HYBRID_SCAFFOLD_Super-Scaffold_794|quiver|pilon	824983	.	T	TC	83	PASS	AC=2;AF=1.00;AN=2;DP=7;FS=0.000;MLEAC=2;MLEAF=1.00;MQ=60.00;QD=11.86;SOR=1.609	GT:AD:DP:GQ:PL	1/1:0,4:4:12:120,12,0
HYBRID_SCAFFOLD_Super-Scaffold_794|quiver|pilon	825884	.	A	G	161.77	PASS	AC=1;AF=0.500;AN=2;BaseQRankSum=-1.480;ClippingRankSum=-0.535;DP=25;FS=1.603;MLEAC=1;MLEAF=0.500;MQ=48.56;MQRankSum=0.220;QD=6.47;ReadPosRankSum=0.346;SOR=1.075	GT:AD:DP:GQ:PL	0/1:9,14:23:99:190,0,268
HYBRID_SCAFFOLD_Super-Scaffold_794|quiver|pilon	825887	.	TGAGA	T	370.73	PASS	AC=1;AF=0.500;AN=2;BaseQRankSum=-2.601;ClippingRankSum=0.289;DP=26;FS=4.876;MLEAC=1;MLEAF=0.500;MQ=48.78;MQRankSum=0.950;QD=14.26;ReadPosRankSum=-1.181;SOR=1.518	GT:AD:DP:GQ:PL	0/1:5,16:21:99:408,0,107
HYBRID_SCAFFOLD_Super-Scaffold_794|quiver|pilon	825923	.	C	CGT	151.73	PASS	AC=1;AF=0.500;AN=2;BaseQRankSum=0.696;ClippingRankSum=-0.978;DP=22;FS=9.890;MLEAC=1;MLEAF=0.500;MQ=50.49;MQRankSum=0.817;QD=6.90;ReadPosRankSum=-0.696;SOR=1.724	GT:AD:DP:GQ:PL	0/1:5,8:13:56:189,0,56
HYBRID_SCAFFOLD_Super-Scaffold_794|quiver|pilon	831129	.	CCTTT	C	324.74	PASS	AC=2;AF=1.00;AN=2;DP=21;FS=0.000;MLEAC=2;MLEAF=1.00;MQ=60.00;QD=15.46;SOR=2.833	GT:AD:DP:GQ:PL	1/1:0,8:8:25:362,25,0
HYBRID_SCAFFOLD_Super-Scaffold_794|quiver|pilon	896838	.	C	A	69.77	PASS	AC=1;AF=0.500;AN=2;BaseQRankSum=-1.006;ClippingRankSum=-0.869;DP=36;FS=1.900;MLEAC=1;MLEAF=0.500;MQ=56.33;MQRankSum=-3.111;QD=1.94;ReadPosRankSum=0.366;SOR=1.112	GT:AD:DP:GQ:PL	0/1:31,5:36:98:98,0,1240
HYBRID_SCAFFOLD_Super-Scaffold_794|quiver|pilon	896847	.	TGC	T	34.73	LowQD;LowQual	AC=1;AF=0.500;AN=2;BaseQRankSum=-0.648;ClippingRankSum=1.218;DP=35;FS=0.000;MLEAC=1;MLEAF=0.500;MQ=58.57;MQRankSum=-3.137;QD=0.99;ReadPosRankSum=1.203;SOR=0.990	GT:AD:DP:GQ:PL	0/1:31,4:35:72:72,0,1326
HYBRID_SCAFFOLD_Super-Scaffold_794|quiver|pilon	896851	.	C	CTT	37.73	LowQD;LowQual	AC=1;AF=0.500;AN=2;BaseQRankSum=-0.689;ClippingRankSum=0.469;DP=33;FS=0.000;MLEAC=1;MLEAF=0.500;MQ=58.48;MQRankSum=-3.117;QD=1.14;ReadPosRankSum=1.186;SOR=0.954	GT:AD:DP:GQ:PL	0/1:29,4:33:75:75,0,1287
HYBRID_SCAFFOLD_Super-Scaffold_794|quiver|pilon	896894	.	C	T	409.77	PASS	AC=1;AF=0.500;AN=2;BaseQRankSum=-0.939;ClippingRankSum=0.675;DP=41;FS=0.000;MLEAC=1;MLEAF=0.500;MQ=52.27;MQRankSum=-5.412;QD=9.99;ReadPosRankSum=-1.813;SOR=0.646	GT:AD:DP:GQ:PL	0/1:24,17:41:99:438,0,809
HYBRID_SCAFFOLD_Super-Scaffold_794|quiver|pilon	896928	.	C	G	46.77	LowQual	AC=1;AF=0.500;AN=2;BaseQRankSum=0.641;ClippingRankSum=0.031;DP=30;FS=0.000;MLEAC=1;MLEAF=0.500;MQ=55.45;MQRankSum=-2.776;QD=1.56;ReadPosRankSum=-2.471;SOR=0.350	GT:AD:DP:GQ:PL	0/1:26,4:30:75:75,0,912
HYBRID_SCAFFOLD_Super-Scaffold_794|quiver|pilon	896941	.	C	A	161.77	PASS	AC=1;AF=0.500;AN=2;BaseQRankSum=1.199;ClippingRankSum=0.018;DP=37;FS=0.000;MLEAC=1;MLEAF=0.500;MQ=52.45;MQRankSum=-3.634;QD=4.37;ReadPosRankSum=-1.125;SOR=0.519	GT:AD:DP:GQ:PL	0/1:29,8:37:99:190,0,969
HYBRID_SCAFFOLD_Super-Scaffold_794|quiver|pilon	896968	.	G	A	234.77	PASS	AC=1;AF=0.500;AN=2;BaseQRankSum=-0.336;ClippingRankSum=0.300;DP=36;FS=0.000;MLEAC=1;MLEAF=0.500;MQ=47.78;MQRankSum=-3.267;QD=6.52;ReadPosRankSum=-0.018;SOR=0.743	GT:AD:DP:GQ:PL	0/1:26,10:36:99:263,0,908
HYBRID_SCAFFOLD_Super-Scaffold_794|quiver|pilon	896994	.	A	T	59.77	PASS	AC=1;AF=0.500;AN=2;BaseQRankSum=-1.594;ClippingRankSum=-0.408;DP=25;FS=0.000;MLEAC=1;MLEAF=0.500;MQ=44.50;MQRankSum=-1.223;QD=2.39;ReadPosRankSum=1.223;SOR=0.346	GT:AD:DP:GQ:PL	0/1:21,4:25:88:88,0,866
HYBRID_SCAFFOLD_Super-Scaffold_794|quiver|pilon	896998	.	TTCTGTA	T	50.73	PASS	AC=1;AF=0.500;AN=2;BaseQRankSum=-0.349;ClippingRankSum=-0.271;DP=24;FS=0.000;MLEAC=1;MLEAF=0.500;MQ=43.73;MQRankSum=-0.039;QD=2.11;ReadPosRankSum=0.968;SOR=0.392	GT:AD:DP:GQ:PL	0/1:20,4:24:88:88,0,866
HYBRID_SCAFFOLD_Super-Scaffold_794|quiver|pilon	897019	.	G	C	124.77	PASS	AC=1;AF=0.500;AN=2;BaseQRankSum=0.071;ClippingRankSum=0.426;DP=24;FS=0.000;MLEAC=1;MLEAF=0.500;MQ=43.27;MQRankSum=-0.924;QD=5.20;ReadPosRankSum=0.000;SOR=0.693	GT:AD:DP:GQ:PL	0/1:19,5:24:99:153,0,783
HYBRID_SCAFFOLD_Super-Scaffold_794|quiver|pilon	897023	.	G	A	121.77	PASS	AC=1;AF=0.500;AN=2;BaseQRankSum=0.374;ClippingRankSum=-0.510;DP=25;FS=0.000;MLEAC=1;MLEAF=0.500;MQ=43.90;MQRankSum=-1.393;QD=4.87;ReadPosRankSum=0.238;SOR=0.616	GT:AD:DP:GQ:PL	0/1:20,5:25:99:150,0,804
HYBRID_SCAFFOLD_Super-Scaffold_794|quiver|pilon	897073	.	C	T	394.77	PASS	AC=1;AF=0.500;AN=2;BaseQRankSum=1.644;ClippingRankSum=-0.899;DP=29;FS=11.759;MLEAC=1;MLEAF=0.500;MQ=52.06;MQRankSum=-2.565;QD=13.61;ReadPosRankSum=-0.285;SOR=0.875	GT:AD:DP:GQ:PL	0/1:16,13:29:99:423,0,526
HYBRID_SCAFFOLD_Super-Scaffold_794|quiver|pilon	897089	.	C	CA	441.73	PASS	AC=1;AF=0.500;AN=2;BaseQRankSum=1.026;ClippingRankSum=-0.589;DP=30;FS=15.964;MLEAC=1;MLEAF=0.500;MQ=53.53;MQRankSum=-3.906;QD=14.72;ReadPosRankSum=-0.720;SOR=1.055	GT:AD:DP:GQ:PL	0/1:15,14:29:99:479,0,520
HYBRID_SCAFFOLD_Super-Scaffold_794|quiver|pilon	897121	.	A	T	244.77	PASS	AC=1;AF=0.500;AN=2;BaseQRankSum=-0.709;ClippingRankSum=0.560;DP=21;FS=10.590;MLEAC=1;MLEAF=0.500;MQ=55.62;MQRankSum=-3.618;QD=11.66;ReadPosRankSum=0.634;SOR=1.437	GT:AD:DP:GQ:PL	0/1:14,7:21:99:273,0,554
HYBRID_SCAFFOLD_Super-Scaffold_794|quiver|pilon	897129	.	A	G	241.77	PASS	AC=1;AF=0.500;AN=2;BaseQRankSum=0.493;ClippingRankSum=0.493;DP=22;FS=7.829;MLEAC=1;MLEAF=0.500;MQ=55.08;MQRankSum=-3.736;QD=10.99;ReadPosRankSum=0.423;SOR=2.568	GT:AD:DP:GQ:PL	0/1:15,7:22:99:270,0,593
HYBRID_SCAFFOLD_Super-Scaffold_794|quiver|pilon	897209	.	T	G	230.77	PASS	AC=1;AF=0.500;AN=2;BaseQRankSum=-2.908;ClippingRankSum=0.121;DP=40;FS=44.344;MLEAC=1;MLEAF=0.500;MQ=50.81;MQRankSum=-1.757;QD=5.77;ReadPosRankSum=-0.485;SOR=2.410	GT:AD:DP:GQ:PL	0/1:29,11:40:99:259,0,1002
HYBRID_SCAFFOLD_Super-Scaffold_794|quiver|pilon	898445	.	A	G	167.77	PASS	AC=1;AF=0.500;AN=2;BaseQRankSum=-2.082;ClippingRankSum=-0.580;DP=22;FS=1.707;MLEAC=1;MLEAF=0.500;MQ=56.99;MQRankSum=-3.856;QD=7.63;ReadPosRankSum=-0.444;SOR=1.179	GT:AD:DP:GQ:PL	0/1:14,8:22:99:196,0,514
HYBRID_SCAFFOLD_Super-Scaffold_794|quiver|pilon	898626	.	A	C	277.77	PASS	AC=1;AF=0.500;AN=2;BaseQRankSum=0.377;ClippingRankSum=-0.323;DP=26;FS=3.791;MLEAC=1;MLEAF=0.500;MQ=53.40;MQRankSum=-3.018;QD=10.68;ReadPosRankSum=-0.377;SOR=1.561	GT:AD:DP:GQ:PL	0/1:17,9:26:99:306,0,1045
HYBRID_SCAFFOLD_Super-Scaffold_794|quiver|pilon	898651	.	T	C	318.77	PASS	AC=1;AF=0.500;AN=2;BaseQRankSum=1.041;ClippingRankSum=-1.267;DP=32;FS=1.527;MLEAC=1;MLEAF=0.500;MQ=58.30;MQRankSum=-0.634;QD=9.96;ReadPosRankSum=0.724;SOR=1.034	GT:AD:DP:GQ:PL	0/1:21,9:30:99:347,0,1165
HYBRID_SCAFFOLD_Super-Scaffold_794|quiver|pilon	898774	.	C	T	181.77	SnpCluster	AC=1;AF=0.500;AN=2;BaseQRankSum=-1.623;ClippingRankSum=-0.395;DP=24;FS=5.927;MLEAC=1;MLEAF=0.500;MQ=56.81;MQRankSum=-0.921;QD=7.57;ReadPosRankSum=1.184;SOR=2.584	GT:AD:DP:GQ:PL	0/1:13,6:19:99:210,0,1476
HYBRID_SCAFFOLD_Super-Scaffold_794|quiver|pilon	898776	.	C	T	181.77	SnpCluster	AC=1;AF=0.500;AN=2;BaseQRankSum=-0.701;ClippingRankSum=-0.124;DP=25;FS=5.727;MLEAC=1;MLEAF=0.500;MQ=56.94;MQRankSum=-0.949;QD=7.27;ReadPosRankSum=2.681;SOR=2.409	GT:AD:DP:GQ:PL	0/1:14,6:20:99:210,0,1476
HYBRID_SCAFFOLD_Super-Scaffold_794|quiver|pilon	898777	.	C	A	181.77	SnpCluster	AC=1;AF=0.500;AN=2;BaseQRankSum=0.206;ClippingRankSum=0.041;DP=25;FS=5.727;MLEAC=1;MLEAF=0.500;MQ=56.94;MQRankSum=-1.113;QD=7.27;ReadPosRankSum=1.361;SOR=2.409	GT:AD:DP:GQ:PL	0/1:14,6:20:99:210,0,1476
HYBRID_SCAFFOLD_Super-Scaffold_794|quiver|pilon	898997	.	T	G	146.77	PASS	AC=1;AF=0.500;AN=2;BaseQRankSum=2.070;ClippingRankSum=-0.493;DP=18;FS=6.039;MLEAC=1;MLEAF=0.500;MQ=54.73;MQRankSum=-3.253;QD=8.15;ReadPosRankSum=-1.084;SOR=2.833	GT:AD:DP:GQ:PL	0/1:13,5:18:99:175,0,744
HYBRID_SCAFFOLD_Super-Scaffold_794|quiver|pilon	899012	.	T	G	148.77	PASS	AC=1;AF=0.500;AN=2;BaseQRankSum=0.421;ClippingRankSum=-0.328;DP=18;FS=2.112;MLEAC=1;MLEAF=0.500;MQ=53.88;MQRankSum=-3.419;QD=8.26;ReadPosRankSum=0.234;SOR=1.329	GT:AD:DP:GQ:PL	0/1:12,6:18:99:177,0,744
HYBRID_SCAFFOLD_Super-Scaffold_794|quiver|pilon	899027	.	CAAA	C	229.73	PASS	AC=1;AF=0.500;AN=2;BaseQRankSum=0.953;ClippingRankSum=-1.164;DP=19;FS=0.000;MLEAC=1;MLEAF=0.500;MQ=54.01;MQRankSum=-3.387;QD=12.09;ReadPosRankSum=0.752;SOR=0.836	GT:AD:DP:GQ:PL	0/1:9,7:16:99:267,0,317
HYBRID_SCAFFOLD_Super-Scaffold_794|quiver|pilon	899137	.	A	G	527.77	PASS	AC=1;AF=0.500;AN=2;BaseQRankSum=3.229;ClippingRankSum=0.814;DP=42;FS=7.144;MLEAC=1;MLEAF=0.500;MQ=59.35;MQRankSum=-0.577;QD=12.57;ReadPosRankSum=0.000;SOR=1.892	GT:AD:DP:GQ:PL	0/1:27,15:42:99:556,0,1548
HYBRID_SCAFFOLD_Super-Scaffold_794|quiver|pilon	899149	.	C	T	371.77	PASS	AC=1;AF=0.500;AN=2;BaseQRankSum=0.980;ClippingRankSum=1.080;DP=37;FS=5.457;MLEAC=1;MLEAF=0.500;MQ=60.00;MQRankSum=1.578;QD=10.05;ReadPosRankSum=1.313;SOR=1.802	GT:AD:DP:GQ:PL	0/1:26,11:37:99:400,0,1519
HYBRID_SCAFFOLD_Super-Scaffold_794|quiver|pilon	899240	.	T	A	517.77	PASS	AC=1;AF=0.500;AN=2;BaseQRankSum=2.629;ClippingRankSum=0.217;DP=32;FS=5.449;MLEAC=1;MLEAF=0.500;MQ=58.95;MQRankSum=-0.494;QD=16.18;ReadPosRankSum=-0.889;SOR=0.621	GT:AD:DP:GQ:PL	0/1:15,16:31:99:546,0,410
HYBRID_SCAFFOLD_Super-Scaffold_794|quiver|pilon	899396	.	T	A	226.77	PASS	AC=1;AF=0.500;AN=2;BaseQRankSum=0.437;ClippingRankSum=0.961;DP=25;FS=1.583;MLEAC=1;MLEAF=0.500;MQ=55.83;MQRankSum=-2.942;QD=9.07;ReadPosRankSum=0.379;SOR=0.425	GT:AD:DP:GQ:PL	0/1:17,8:25:99:255,0,582
HYBRID_SCAFFOLD_Super-Scaffold_794|quiver|pilon	899468	.	A	C	564.77	PASS	AC=1;AF=0.500;AN=2;BaseQRankSum=1.908;ClippingRankSum=1.686;DP=43;FS=1.677;MLEAC=1;MLEAF=0.500;MQ=46.59;MQRankSum=-1.096;QD=13.13;ReadPosRankSum=0.677;SOR=1.287	GT:AD:DP:GQ:PL	0/1:25,18:43:99:593,0,868
HYBRID_SCAFFOLD_Super-Scaffold_794|quiver|pilon	899608	.	G	T	869.77	PASS	AC=1;AF=0.500;AN=2;BaseQRankSum=-0.518;ClippingRankSum=-0.262;DP=64;FS=0.000;MLEAC=1;MLEAF=0.500;MQ=60.00;MQRankSum=0.505;QD=13.59;ReadPosRankSum=0.397;SOR=0.635	GT:AD:DP:GQ:PL	0/1:34,30:64:99:898,0,1042
HYBRID_SCAFFOLD_Super-Scaffold_794|quiver|pilon	899638	.	T	G	645.77	PASS	AC=1;AF=0.500;AN=2;BaseQRankSum=0.220;ClippingRankSum=-0.373;DP=51;FS=0.000;MLEAC=1;MLEAF=0.500;MQ=60.00;MQRankSum=0.086;QD=12.66;ReadPosRankSum=0.718;SOR=0.583	GT:AD:DP:GQ:PL	0/1:30,21:51:99:674,0,952
HYBRID_SCAFFOLD_Super-Scaffold_794|quiver|pilon	899696	.	T	G	472.77	PASS	AC=1;AF=0.500;AN=2;BaseQRankSum=0.461;ClippingRankSum=0.718;DP=34;FS=1.444;MLEAC=1;MLEAF=0.500;MQ=57.76;MQRankSum=-2.376;QD=13.90;ReadPosRankSum=0.129;SOR=0.355	GT:AD:DP:GQ:PL	0/1:20,13:33:99:501,0,815
HYBRID_SCAFFOLD_Super-Scaffold_794|quiver|pilon	899703	.	G	T	445.77	PASS	AC=1;AF=0.500;AN=2;BaseQRankSum=2.564;ClippingRankSum=-0.243;DP=34;FS=0.000;MLEAC=1;MLEAF=0.500;MQ=57.76;MQRankSum=-1.890;QD=13.11;ReadPosRankSum=0.842;SOR=0.719	GT:AD:DP:GQ:PL	0/1:21,12:33:99:474,0,840
HYBRID_SCAFFOLD_Super-Scaffold_794|quiver|pilon	899753	.	T	G	433.77	PASS	AC=1;AF=0.500;AN=2;BaseQRankSum=0.220;ClippingRankSum=-0.161;DP=40;FS=4.945;MLEAC=1;MLEAF=0.500;MQ=57.84;MQRankSum=0.161;QD=10.84;ReadPosRankSum=0.922;SOR=1.229	GT:AD:DP:GQ:PL	0/1:25,14:39:99:462,0,974
HYBRID_SCAFFOLD_Super-Scaffold_794|quiver|pilon	899775	.	A	G	375.77	PASS	AC=1;AF=0.500;AN=2;BaseQRankSum=-1.508;ClippingRankSum=1.900;DP=33;FS=5.485;MLEAC=1;MLEAF=0.500;MQ=57.46;MQRankSum=-1.116;QD=11.39;ReadPosRankSum=-0.333;SOR=1.579	GT:AD:DP:GQ:PL	0/1:23,10:33:99:404,0,970
HYBRID_SCAFFOLD_Super-Scaffold_794|quiver|pilon	899777	.	G	C	322.77	PASS	AC=1;AF=0.500;AN=2;BaseQRankSum=-1.547;ClippingRankSum=0.450;DP=33;FS=5.485;MLEAC=1;MLEAF=0.500;MQ=57.46;MQRankSum=-1.077;QD=9.78;ReadPosRankSum=-0.020;SOR=1.579	GT:AD:DP:GQ:PL	0/1:23,10:33:99:351,0,936
HYBRID_SCAFFOLD_Super-Scaffold_794|quiver|pilon	905039	.	G	A	289.77	PASS	AC=1;AF=0.500;AN=2;BaseQRankSum=-0.321;ClippingRankSum=-1.348;DP=27;FS=0.000;MLEAC=1;MLEAF=0.500;MQ=59.02;MQRankSum=-1.733;QD=10.73;ReadPosRankSum=1.348;SOR=1.609	GT:AD:DP:GQ:PL	0/1:26,1:27:99:318,0,1093
HYBRID_SCAFFOLD_Super-Scaffold_794|quiver|pilon	905051	.	T	C	317.77	PASS	AC=1;AF=0.500;AN=2;BaseQRankSum=2.486;ClippingRankSum=0.397;DP=41;FS=19.520;MLEAC=1;MLEAF=0.500;MQ=57.61;MQRankSum=-1.074;QD=7.75;ReadPosRankSum=-1.604;SOR=3.429	GT:AD:DP:GQ:PL	0/1:30,11:41:99:346,0,1209
HYBRID_SCAFFOLD_Super-Scaffold_794|quiver|pilon	905085	.	T	C	662.77	PASS	AC=1;AF=0.500;AN=2;BaseQRankSum=-1.220;ClippingRankSum=-0.321;DP=53;FS=5.910;MLEAC=1;MLEAF=0.500;MQ=57.56;MQRankSum=-0.266;QD=12.51;ReadPosRankSum=1.184;SOR=1.328	GT:AD:DP:GQ:PL	0/1:33,20:53:99:691,0,1257
HYBRID_SCAFFOLD_Super-Scaffold_794|quiver|pilon	905104	.	G	A	706.77	PASS	AC=1;AF=0.500;AN=2;BaseQRankSum=-2.555;ClippingRankSum=0.831;DP=49;FS=4.249;MLEAC=1;MLEAF=0.500;MQ=58.62;MQRankSum=-1.837;QD=14.42;ReadPosRankSum=-0.687;SOR=0.451	GT:AD:DP:GQ:PL	0/1:30,19:49:99:735,0,1180
HYBRID_SCAFFOLD_Super-Scaffold_794|quiver|pilon	905145	.	C	G	366.77	PASS	AC=1;AF=0.500;AN=2;BaseQRankSum=2.328;ClippingRankSum=0.533;DP=39;FS=3.214;MLEAC=1;MLEAF=0.500;MQ=59.21;MQRankSum=-0.411;QD=9.40;ReadPosRankSum=1.050;SOR=1.414	GT:AD:DP:GQ:PL	0/1:27,12:39:99:395,0,885
HYBRID_SCAFFOLD_Super-Scaffold_794|quiver|pilon	905228	.	C	T	732.77	PASS	AC=1;AF=0.500;AN=2;BaseQRankSum=-1.186;ClippingRankSum=0.856;DP=37;FS=4.862;MLEAC=1;MLEAF=0.500;MQ=60.00;MQRankSum=-0.198;QD=19.80;ReadPosRankSum=-0.099;SOR=0.725	GT:AD:DP:GQ:PL	0/1:13,23:36:99:761,0,398
HYBRID_SCAFFOLD_Super-Scaffold_794|quiver|pilon	905373	.	A	ATTAG	408.73	PASS	AC=1;AF=0.500;AN=2;BaseQRankSum=2.089;ClippingRankSum=0.588;DP=35;FS=0.000;MLEAC=1;MLEAF=0.500;MQ=56.05;MQRankSum=-4.360;QD=11.68;ReadPosRankSum=0.750;SOR=0.602	GT:AD:DP:GQ:PL	0/1:19,12:31:99:446,0,1766
HYBRID_SCAFFOLD_Super-Scaffold_794|quiver|pilon	905376	.	C	T	417.77	PASS	AC=1;AF=0.500;AN=2;BaseQRankSum=1.683;ClippingRankSum=1.480;DP=31;FS=0.000;MLEAC=1;MLEAF=0.500;MQ=55.52;MQRankSum=-4.279;QD=13.48;ReadPosRankSum=0.507;SOR=0.602	GT:AD:DP:GQ:PL	0/1:19,12:31:99:446,0,1766
HYBRID_SCAFFOLD_Super-Scaffold_794|quiver|pilon	905528	.	A	T	443.77	PASS	AC=1;AF=0.500;AN=2;BaseQRankSum=-0.923;ClippingRankSum=0.000;DP=29;FS=1.721;MLEAC=1;MLEAF=0.500;MQ=55.14;MQRankSum=-2.974;QD=15.30;ReadPosRankSum=3.231;SOR=1.473	GT:AD:DP:GQ:PL	0/1:13,13:26:99:472,0,436
HYBRID_SCAFFOLD_Super-Scaffold_794|quiver|pilon	905556	.	A	T	464.77	PASS	AC=1;AF=0.500;AN=2;BaseQRankSum=0.498;ClippingRankSum=-1.317;DP=24;FS=3.892;MLEAC=1;MLEAF=0.500;MQ=51.97;MQRankSum=-3.952;QD=19.37;ReadPosRankSum=-0.732;SOR=1.190	GT:AD:DP:GQ:PL	0/1:10,14:24:99:493,0,310
HYBRID_SCAFFOLD_Super-Scaffold_794|quiver|pilon	905578	.	C	T	473.77	PASS	AC=1;AF=0.500;AN=2;BaseQRankSum=0.250;ClippingRankSum=0.083;DP=25;FS=6.186;MLEAC=1;MLEAF=0.500;MQ=48.77;MQRankSum=-4.188;QD=18.95;ReadPosRankSum=-2.524;SOR=1.354	GT:AD:DP:GQ:PL	0/1:10,15:25:99:502,0,317
HYBRID_SCAFFOLD_Super-Scaffold_794|quiver|pilon	905587	.	CT	C	309.73	PASS	AC=1;AF=0.500;AN=2;BaseQRankSum=1.342;ClippingRankSum=-0.415;DP=28;FS=12.657;MLEAC=1;MLEAF=0.500;MQ=51.38;MQRankSum=-4.416;QD=11.06;ReadPosRankSum=0.610;SOR=1.879	GT:AD:DP:GQ:PL	0/1:15,12:27:99:347,0,454
HYBRID_SCAFFOLD_Super-Scaffold_794|quiver|pilon	905656	.	A	T	246.77	PASS	AC=1;AF=0.500;AN=2;BaseQRankSum=1.556;ClippingRankSum=0.910;DP=36;FS=21.805;MLEAC=1;MLEAF=0.500;MQ=58.12;MQRankSum=-2.324;QD=6.85;ReadPosRankSum=-0.667;SOR=3.022	GT:AD:DP:GQ:PL	0/1:24,9:33:99:275,0,785
HYBRID_SCAFFOLD_Super-Scaffold_794|quiver|pilon	905734	.	G	C	182.77	PASS	AC=1;AF=0.500;AN=2;BaseQRankSum=0.777;ClippingRankSum=-0.273;DP=34;FS=1.624;MLEAC=1;MLEAF=0.500;MQ=58.76;MQRankSum=-0.819;QD=5.38;ReadPosRankSum=1.155;SOR=1.135	GT:AD:DP:GQ:PL	0/1:25,8:33:99:211,0,778
HYBRID_SCAFFOLD_Super-Scaffold_794|quiver|pilon	905863	.	G	A	126.77	PASS	AC=1;AF=0.500;AN=2;BaseQRankSum=-0.117;ClippingRankSum=-0.506;DP=21;FS=0.000;MLEAC=1;MLEAF=0.500;MQ=49.84;MQRankSum=-1.518;QD=6.04;ReadPosRankSum=-0.584;SOR=0.582	GT:AD:DP:GQ:PL	0/1:15,6:21:99:155,0,546
HYBRID_SCAFFOLD_Super-Scaffold_794|quiver|pilon	905907	.	ATTTT	A	190.73	PASS	AC=1;AF=0.500;AN=2;BaseQRankSum=-0.968;ClippingRankSum=-1.485;DP=21;FS=2.363;MLEAC=1;MLEAF=0.500;MQ=52.64;MQRankSum=-3.163;QD=9.08;ReadPosRankSum=-0.869;SOR=1.609	GT:AD:DP:GQ:PL	0/1:8,6:14:99:228,0,290
HYBRID_SCAFFOLD_Super-Scaffold_794|quiver|pilon	905981	.	C	T	481.77	PASS	AC=1;AF=0.500;AN=2;BaseQRankSum=0.408;ClippingRankSum=0.408;DP=25;FS=0.000;MLEAC=1;MLEAF=0.500;MQ=55.73;MQRankSum=-3.073;QD=19.27;ReadPosRankSum=-1.006;SOR=0.836	GT:AD:DP:GQ:PL	0/1:12,13:25:99:510,0,465
HYBRID_SCAFFOLD_Super-Scaffold_794|quiver|pilon	905990	.	A	C	521.77	PASS	AC=1;AF=0.500;AN=2;BaseQRankSum=-1.517;ClippingRankSum=0.334;DP=26;FS=0.000;MLEAC=1;MLEAF=0.500;MQ=55.38;MQRankSum=-3.318;QD=20.07;ReadPosRankSum=-0.797;SOR=0.693	GT:AD:DP:GQ:PL	0/1:12,14:26:99:550,0,462
HYBRID_SCAFFOLD_Super-Scaffold_794|quiver|pilon	906018	.	ATTTTG	A	298.73	PASS	AC=1;AF=0.500;AN=2;BaseQRankSum=0.976;ClippingRankSum=0.472;DP=29;FS=0.000;MLEAC=1;MLEAF=0.500;MQ=55.64;MQRankSum=-3.496;QD=10.30;ReadPosRankSum=2.738;SOR=0.490	GT:AD:DP:GQ:PL	0/1:14,9:23:99:336,0,561
HYBRID_SCAFFOLD_Super-Scaffold_794|quiver|pilon	906029	.	T	TAAA	298.73	PASS	AC=1;AF=0.500;AN=2;BaseQRankSum=1.528;ClippingRankSum=-0.178;DP=21;FS=0.000;MLEAC=1;MLEAF=0.500;MQ=56.38;MQRankSum=-2.878;QD=14.23;ReadPosRankSum=2.878;SOR=0.665	GT:AD:DP:GQ:PL	0/1:12,9:21:99:336,0,561
HYBRID_SCAFFOLD_Super-Scaffold_794|quiver|pilon	906097	.	A	G	556.77	PASS	AC=1;AF=0.500;AN=2;BaseQRankSum=2.119;ClippingRankSum=0.139;DP=37;FS=3.069;MLEAC=1;MLEAF=0.500;MQ=52.07;MQRankSum=-5.120;QD=15.05;ReadPosRankSum=0.418;SOR=0.275	GT:AD:DP:GQ:PL	0/1:22,15:37:99:585,0,821
HYBRID_SCAFFOLD_Super-Scaffold_794|quiver|pilon	906119	.	T	G	623.77	PASS	AC=1;AF=0.500;AN=2;BaseQRankSum=-0.452;ClippingRankSum=-1.235;DP=43;FS=4.388;MLEAC=1;MLEAF=0.500;MQ=51.01;MQRankSum=-5.588;QD=14.51;ReadPosRankSum=1.186;SOR=0.840	GT:AD:DP:GQ:PL	0/1:24,19:43:99:652,0,901
HYBRID_SCAFFOLD_Super-Scaffold_794|quiver|pilon	906172	.	G	A	370.77	PASS	AC=1;AF=0.500;AN=2;BaseQRankSum=0.430;ClippingRankSum=-0.689;DP=30;FS=1.725;MLEAC=1;MLEAF=0.500;MQ=53.29;MQRankSum=-4.433;QD=12.36;ReadPosRankSum=-0.990;SOR=1.329	GT:AD:DP:GQ:PL	0/1:19,11:30:99:399,0,808
HYBRID_SCAFFOLD_Super-Scaffold_794|quiver|pilon	906178	.	T	C	499.77	PASS	AC=1;AF=0.500;AN=2;BaseQRankSum=0.516;ClippingRankSum=-0.086;DP=30;FS=0.000;MLEAC=1;MLEAF=0.500;MQ=53.29;MQRankSum=-4.433;QD=16.66;ReadPosRankSum=-1.678;SOR=1.022	GT:AD:DP:GQ:PL	0/1:19,11:30:99:528,0,798
HYBRID_SCAFFOLD_Super-Scaffold_794|quiver|pilon	906200	.	A	T	454.77	SnpCluster	AC=1;AF=0.500;AN=2;BaseQRankSum=0.581;ClippingRankSum=0.747;DP=27;FS=1.853;MLEAC=1;MLEAF=0.500;MQ=53.43;MQRankSum=-3.513;QD=16.84;ReadPosRankSum=0.581;SOR=0.293	GT:AD:DP:GQ:PL	0/1:20,7:27:99:483,0,838
HYBRID_SCAFFOLD_Super-Scaffold_794|quiver|pilon	906202	.	C	T	223.77	SnpCluster	AC=1;AF=0.500;AN=2;BaseQRankSum=-1.273;ClippingRankSum=1.008;DP=28;FS=1.711;MLEAC=1;MLEAF=0.500;MQ=53.01;MQRankSum=-3.449;QD=7.99;ReadPosRankSum=0.902;SOR=0.368	GT:AD:DP:GQ:PL	0/1:21,7:28:99:252,0,853
HYBRID_SCAFFOLD_Super-Scaffold_794|quiver|pilon	906205	.	T	C	223.77	SnpCluster	AC=1;AF=0.500;AN=2;BaseQRankSum=-0.805;ClippingRankSum=0.415;DP=29;FS=0.000;MLEAC=1;MLEAF=0.500;MQ=52.24;MQRankSum=-3.635;QD=7.72;ReadPosRankSum=0.464;SOR=0.495	GT:AD:DP:GQ:PL	0/1:21,8:29:99:252,0,853
HYBRID_SCAFFOLD_Super-Scaffold_794|quiver|pilon	906240	.	T	A	155.77	PASS	AC=1;AF=0.500;AN=2;BaseQRankSum=-1.994;ClippingRankSum=-0.916;DP=26;FS=0.000;MLEAC=1;MLEAF=0.500;MQ=47.38;MQRankSum=-3.126;QD=5.99;ReadPosRankSum=0.701;SOR=0.714	GT:AD:DP:GQ:PL	0/1:17,9:26:99:184,0,611
HYBRID_SCAFFOLD_Super-Scaffold_794|quiver|pilon	906273	.	CAACT	C	55.73	PASS	AC=1;AF=0.500;AN=2;BaseQRankSum=1.557;ClippingRankSum=-0.311;DP=16;FS=2.963;MLEAC=1;MLEAF=0.500;MQ=40.19;MQRankSum=-1.401;QD=3.48;ReadPosRankSum=1.268;SOR=1.981	GT:AD:DP:GQ:PL	0/1:11,3:14:93:93,0,453
HYBRID_SCAFFOLD_Super-Scaffold_794|quiver|pilon	906512	.	A	G	87.77	PASS	AC=1;AF=0.500;AN=2;BaseQRankSum=0.584;ClippingRankSum=-0.053;DP=18;FS=9.234;MLEAC=1;MLEAF=0.500;MQ=55.64;MQRankSum=-2.814;QD=4.88;ReadPosRankSum=0.690;SOR=3.258	GT:AD:DP:GQ:PL	0/1:14,4:18:99:116,0,462
HYBRID_SCAFFOLD_Super-Scaffold_794|quiver|pilon	906560	.	A	G	155.77	PASS	AC=1;AF=0.500;AN=2;BaseQRankSum=-0.941;ClippingRankSum=-1.144;DP=29;FS=4.301;MLEAC=1;MLEAF=0.500;MQ=56.86;MQRankSum=-4.094;QD=5.37;ReadPosRankSum=0.636;SOR=1.828	GT:AD:DP:GQ:PL	0/1:20,8:28:99:184,0,660
HYBRID_SCAFFOLD_Super-Scaffold_794|quiver|pilon	906767	.	T	A	72.77	PASS	AC=1;AF=0.500;AN=2;BaseQRankSum=0.623;ClippingRankSum=-0.283;DP=17;FS=6.021;MLEAC=1;MLEAF=0.500;MQ=54.79;MQRankSum=-3.001;QD=4.28;ReadPosRankSum=0.170;SOR=1.447	GT:AD:DP:GQ:PL	0/1:13,4:17:99:101,0,469
HYBRID_SCAFFOLD_Super-Scaffold_794|quiver|pilon	906842	.	CT	C	278.73	PASS	AC=1;AF=0.500;AN=2;BaseQRankSum=-0.801;ClippingRankSum=-0.995;DP=31;FS=0.000;MLEAC=1;MLEAF=0.500;MQ=43.57;MQRankSum=0.461;QD=8.99;ReadPosRankSum=1.179;SOR=0.610	GT:AD:DP:GQ:PL	0/1:14,13:27:99:316,0,345
HYBRID_SCAFFOLD_Super-Scaffold_794|quiver|pilon	907252	.	A	G	362.77	PASS	AC=1;AF=0.500;AN=2;BaseQRankSum=0.930;ClippingRankSum=-0.133;DP=40;FS=14.357;MLEAC=1;MLEAF=0.500;MQ=58.12;MQRankSum=-2.494;QD=9.07;ReadPosRankSum=0.428;SOR=1.231	GT:AD:DP:GQ:PL	0/1:28,12:40:99:391,0,974
HYBRID_SCAFFOLD_Super-Scaffold_794|quiver|pilon	907317	.	C	T	451.77	PASS	AC=1;AF=0.500;AN=2;BaseQRankSum=0.950;ClippingRankSum=1.460;DP=40;FS=1.333;MLEAC=1;MLEAF=0.500;MQ=58.22;MQRankSum=1.290;QD=11.29;ReadPosRankSum=2.169;SOR=0.412	GT:AD:DP:GQ:PL	0/1:26,14:40:99:480,0,874
HYBRID_SCAFFOLD_Super-Scaffold_794|quiver|pilon	907491	.	A	G	253.77	PASS	AC=1;AF=0.500;AN=2;BaseQRankSum=0.942;ClippingRankSum=-0.338;DP=35;FS=0.000;MLEAC=1;MLEAF=0.500;MQ=50.92;MQRankSum=-2.860;QD=7.25;ReadPosRankSum=0.480;SOR=0.866	GT:AD:DP:GQ:PL	0/1:24,11:35:99:282,0,767
HYBRID_SCAFFOLD_Super-Scaffold_794|quiver|pilon	907851	.	A	C	170.77	PASS	AC=1;AF=0.500;AN=2;BaseQRankSum=1.252;ClippingRankSum=-0.260;DP=31;FS=15.827;MLEAC=1;MLEAF=0.500;MQ=56.09;MQRankSum=-3.992;QD=5.51;ReadPosRankSum=0.780;SOR=4.174	GT:AD:DP:GQ:PL	0/1:24,7:31:99:199,0,862
HYBRID_SCAFFOLD_Super-Scaffold_794|quiver|pilon	907927	.	C	A	662.77	PASS	AC=1;AF=0.500;AN=2;BaseQRankSum=1.600;ClippingRankSum=1.265;DP=48;FS=29.256;MLEAC=1;MLEAF=0.500;MQ=52.29;MQRankSum=-5.761;QD=13.81;ReadPosRankSum=1.851;SOR=5.283	GT:AD:DP:GQ:PL	0/1:28,20:48:99:691,0,854
HYBRID_SCAFFOLD_Super-Scaffold_794|quiver|pilon	908172	.	C	A	801.77	PASS	AC=1;AF=0.500;AN=2;BaseQRankSum=-0.344;ClippingRankSum=-0.820;DP=56;FS=9.230;MLEAC=1;MLEAF=0.500;MQ=59.93;MQRankSum=0.853;QD=14.32;ReadPosRankSum=1.263;SOR=1.163	GT:AD:DP:GQ:PL	0/1:29,27:56:99:830,0,889
HYBRID_SCAFFOLD_Super-Scaffold_794|quiver|pilon	908277	.	G	C	289.77	PASS	AC=1;AF=0.500;AN=2;BaseQRankSum=0.590;ClippingRankSum=-0.787;DP=30;FS=4.301;MLEAC=1;MLEAF=0.500;MQ=59.44;MQRankSum=1.082;QD=9.66;ReadPosRankSum=0.836;SOR=1.802	GT:AD:DP:GQ:PL	0/1:19,9:28:99:318,0,811
HYBRID_SCAFFOLD_Super-Scaffold_794|quiver|pilon	908281	.	G	C	289.77	PASS	AC=1;AF=0.500;AN=2;BaseQRankSum=-0.165;ClippingRankSum=0.919;DP=31;FS=4.301;MLEAC=1;MLEAF=0.500;MQ=59.46;MQRankSum=-0.825;QD=9.35;ReadPosRankSum=0.495;SOR=2.030	GT:AD:DP:GQ:PL	0/1:20,9:29:99:318,0,811
HYBRID_SCAFFOLD_Super-Scaffold_794|quiver|pilon	908559	.	G	T	343.77	PASS	AC=1;AF=0.500;AN=2;BaseQRankSum=1.732;ClippingRankSum=0.525;DP=32;FS=12.085;MLEAC=1;MLEAF=0.500;MQ=52.51;MQRankSum=-3.717;QD=10.74;ReadPosRankSum=-0.019;SOR=2.649	GT:AD:DP:GQ:PL	0/1:20,12:32:99:372,0,634
HYBRID_SCAFFOLD_Super-Scaffold_794|quiver|pilon	908778	.	T	G	324.77	PASS	AC=1;AF=0.500;AN=2;BaseQRankSum=1.025;ClippingRankSum=-1.669;DP=24;FS=1.685;MLEAC=1;MLEAF=0.500;MQ=52.01;MQRankSum=-4.128;QD=13.53;ReadPosRankSum=1.259;SOR=0.307	GT:AD:DP:GQ:PL	0/1:14,10:24:99:353,0,441
HYBRID_SCAFFOLD_Super-Scaffold_794|quiver|pilon	908856	.	T	G	138.77	PASS	AC=1;AF=0.500;AN=2;BaseQRankSum=0.100;ClippingRankSum=1.433;DP=24;FS=1.935;MLEAC=1;MLEAF=0.500;MQ=54.80;MQRankSum=-3.633;QD=5.78;ReadPosRankSum=-1.300;SOR=1.238	GT:AD:DP:GQ:PL	0/1:18,6:24:99:167,0,668
HYBRID_SCAFFOLD_Super-Scaffold_794|quiver|pilon	908880	.	T	C	100.77	PASS	AC=1;AF=0.500;AN=2;BaseQRankSum=-1.755;ClippingRankSum=-1.415;DP=17;FS=0.000;MLEAC=1;MLEAF=0.500;MQ=55.37;MQRankSum=-3.001;QD=5.93;ReadPosRankSum=-0.962;SOR=1.022	GT:AD:DP:GQ:PL	0/1:13,4:17:99:129,0,534
HYBRID_SCAFFOLD_Super-Scaffold_794|quiver|pilon	908905	.	A	G	315.77	PASS	AC=1;AF=0.500;AN=2;BaseQRankSum=0.106;ClippingRankSum=0.318;DP=16;FS=0.000;MLEAC=1;MLEAF=0.500;MQ=56.92;MQRankSum=-1.059;QD=19.74;ReadPosRankSum=-0.212;SOR=1.085	GT:AD:DP:GQ:PL	0/1:7,9:16:99:344,0,348
HYBRID_SCAFFOLD_Super-Scaffold_794|quiver|pilon	909072	.	A	G	310.77	PASS	AC=1;AF=0.500;AN=2;BaseQRankSum=1.325;ClippingRankSum=-0.088;DP=18;FS=0.000;MLEAC=1;MLEAF=0.500;MQ=60.00;MQRankSum=-1.589;QD=17.26;ReadPosRankSum=1.943;SOR=0.358	GT:AD:DP:GQ:PL	0/1:9,9:18:99:339,0,336
HYBRID_SCAFFOLD_Super-Scaffold_794|quiver|pilon	909087	.	T	C	258.77	PASS	AC=1;AF=0.500;AN=2;BaseQRankSum=0.867;ClippingRankSum=0.124;DP=20;FS=0.000;MLEAC=1;MLEAF=0.500;MQ=57.63;MQRankSum=-1.280;QD=12.94;ReadPosRankSum=0.950;SOR=0.631	GT:AD:DP:GQ:PL	0/1:11,8:19:99:287,0,384
HYBRID_SCAFFOLD_Super-Scaffold_794|quiver|pilon	909147	.	T	G	575.77	PASS	AC=1;AF=0.500;AN=2;BaseQRankSum=-0.761;ClippingRankSum=-0.761;DP=37;FS=0.000;MLEAC=1;MLEAF=0.500;MQ=57.34;MQRankSum=1.268;QD=15.56;ReadPosRankSum=0.475;SOR=0.703	GT:AD:DP:GQ:PL	0/1:17,19:36:99:604,0,578
HYBRID_SCAFFOLD_Super-Scaffold_794|quiver|pilon	909179	.	C	T	622.77	PASS	AC=1;AF=0.500;AN=2;BaseQRankSum=-1.348;ClippingRankSum=-1.925;DP=36;FS=3.012;MLEAC=1;MLEAF=0.500;MQ=60.00;MQRankSum=0.449;QD=17.30;ReadPosRankSum=1.765;SOR=0.779	GT:AD:DP:GQ:PL	0/1:15,21:36:99:651,0,485
HYBRID_SCAFFOLD_Super-Scaffold_794|quiver|pilon	909242	.	G	GTTAA	405.73	PASS	AC=1;AF=0.500;AN=2;BaseQRankSum=0.868;ClippingRankSum=0.148;DP=33;FS=1.485;MLEAC=1;MLEAF=0.500;MQ=59.32;MQRankSum=0.445;QD=12.29;ReadPosRankSum=-0.445;SOR=0.895	GT:AD:DP:GQ:PL	0/1:18,12:30:99:443,0,720
HYBRID_SCAFFOLD_Super-Scaffold_794|quiver|pilon	909310	.	A	G	501.77	PASS	AC=1;AF=0.500;AN=2;BaseQRankSum=1.406;ClippingRankSum=-0.864;DP=27;FS=0.000;MLEAC=1;MLEAF=0.500;MQ=57.84;MQRankSum=-1.505;QD=18.58;ReadPosRankSum=1.308;SOR=0.765	GT:AD:DP:GQ:PL	0/1:11,16:27:99:530,0,284
HYBRID_SCAFFOLD_Super-Scaffold_794|quiver|pilon	909535	.	T	TG	226.73	PASS	AC=1;AF=0.500;AN=2;BaseQRankSum=-0.429;ClippingRankSum=0.297;DP=23;FS=0.000;MLEAC=1;MLEAF=0.500;MQ=50.19;MQRankSum=1.022;QD=9.86;ReadPosRankSum=-0.429;SOR=0.473	GT:AD:DP:GQ:PL	0/1:12,10:22:99:264,0,400
HYBRID_SCAFFOLD_Super-Scaffold_794|quiver|pilon	909537	.	G	GA	345.73	PASS	AC=1;AF=0.500;AN=2;BaseQRankSum=0.692;ClippingRankSum=-0.033;DP=22;FS=0.000;MLEAC=1;MLEAF=0.500;MQ=49.69;MQRankSum=-0.231;QD=15.72;ReadPosRankSum=0.165;SOR=0.976	GT:AD:DP:GQ:PL	0/1:10,12:22:99:383,0,334
HYBRID_SCAFFOLD_Super-Scaffold_794|quiver|pilon	909574	.	C	T	253.77	PASS	AC=1;AF=0.500;AN=2;BaseQRankSum=2.068;ClippingRankSum=0.495;DP=25;FS=0.000;MLEAC=1;MLEAF=0.500;MQ=54.21;MQRankSum=-2.592;QD=10.15;ReadPosRankSum=-0.087;SOR=0.784	GT:AD:DP:GQ:PL	0/1:17,8:25:99:282,0,690
HYBRID_SCAFFOLD_Super-Scaffold_794|quiver|pilon	909580	.	A	G	400.77	PASS	AC=1;AF=0.500;AN=2;BaseQRankSum=2.039;ClippingRankSum=-0.456;DP=26;FS=0.000;MLEAC=1;MLEAF=0.500;MQ=54.44;MQRankSum=-3.499;QD=15.41;ReadPosRankSum=1.248;SOR=0.646	GT:AD:DP:GQ:PL	0/1:20,6:26:99:429,0,804
HYBRID_SCAFFOLD_Super-Scaffold_794|quiver|pilon	909595	.	C	T	479.77	PASS	AC=1;AF=0.500;AN=2;BaseQRankSum=2.264;ClippingRankSum=-0.844;DP=32;FS=6.036;MLEAC=1;MLEAF=0.500;MQ=56.02;MQRankSum=-2.341;QD=14.99;ReadPosRankSum=-2.417;SOR=1.954	GT:AD:DP:GQ:PL	0/1:19,13:32:99:508,0,740
HYBRID_SCAFFOLD_Super-Scaffold_794|quiver|pilon	909681	.	AT	A	490.73	PASS	AC=1;AF=0.500;AN=2;BaseQRankSum=-0.499;ClippingRankSum=-0.558;DP=41;FS=1.239;MLEAC=1;MLEAF=0.500;MQ=59.61;MQRankSum=-1.350;QD=11.97;ReadPosRankSum=1.409;SOR=0.488	GT:AD:DP:GQ:PL	0/1:17,21:38:99:528,0,404
HYBRID_SCAFFOLD_Super-Scaffold_794|quiver|pilon	909772	.	C	T	409.77	PASS	AC=1;AF=0.500;AN=2;BaseQRankSum=1.740;ClippingRankSum=-0.879;DP=33;FS=1.423;MLEAC=1;MLEAF=0.500;MQ=55.24;MQRankSum=-0.430;QD=12.42;ReadPosRankSum=2.564;SOR=0.962	GT:AD:DP:GQ:PL	0/1:21,12:33:99:438,0,1049
HYBRID_SCAFFOLD_Super-Scaffold_794|quiver|pilon	909774	.	C	G	409.77	PASS	AC=1;AF=0.500;AN=2;BaseQRankSum=1.965;ClippingRankSum=0.094;DP=33;FS=1.423;MLEAC=1;MLEAF=0.500;MQ=55.24;MQRankSum=-0.543;QD=12.42;ReadPosRankSum=2.975;SOR=0.962	GT:AD:DP:GQ:PL	0/1:21,12:33:99:438,0,1049
HYBRID_SCAFFOLD_Super-Scaffold_794|quiver|pilon	909846	.	T	C	110.77	PASS	AC=1;AF=0.500;AN=2;BaseQRankSum=0.240;ClippingRankSum=-0.360;DP=28;FS=12.798;MLEAC=1;MLEAF=0.500;MQ=55.03;MQRankSum=-3.479;QD=3.96;ReadPosRankSum=0.240;SOR=3.607	GT:AD:DP:GQ:PL	0/1:23,5:28:99:139,0,912
HYBRID_SCAFFOLD_Super-Scaffold_794|quiver|pilon	909866	.	A	G	43.77	LowQual	AC=1;AF=0.500;AN=2;BaseQRankSum=1.164;ClippingRankSum=0.000;DP=20;FS=6.607;MLEAC=1;MLEAF=0.500;MQ=57.45;MQRankSum=-2.752;QD=2.19;ReadPosRankSum=-0.741;SOR=2.822	GT:AD:DP:GQ:PL	0/1:17,3:20:72:72,0,762
HYBRID_SCAFFOLD_Super-Scaffold_794|quiver|pilon	909931	.	T	C	31.77	LowQD;LowQual	AC=1;AF=0.500;AN=2;BaseQRankSum=-0.813;ClippingRankSum=-0.581;DP=24;FS=2.114;MLEAC=1;MLEAF=0.500;MQ=57.80;MQRankSum=-3.137;QD=1.32;ReadPosRankSum=0.581;SOR=1.329	GT:AD:DP:GQ:PL	0/1:20,4:24:60:60,0,683
HYBRID_SCAFFOLD_Super-Scaffold_794|quiver|pilon	910009	.	G	C	49.77	LowQual	AC=1;AF=0.500;AN=2;BaseQRankSum=0.391;ClippingRankSum=1.845;DP=19;FS=16.853;MLEAC=1;MLEAF=0.500;MQ=57.19;MQRankSum=-2.739;QD=2.62;ReadPosRankSum=0.503;SOR=2.778	GT:AD:DP:GQ:PL	0/1:16,3:19:78:78,0,718
HYBRID_SCAFFOLD_Super-Scaffold_794|quiver|pilon	910015	.	GC	G	40.73	LowQual	AC=1;AF=0.500;AN=2;BaseQRankSum=1.896;ClippingRankSum=0.118;DP=18;FS=16.107;MLEAC=1;MLEAF=0.500;MQ=57.03;MQRankSum=-2.725;QD=2.26;ReadPosRankSum=1.303;SOR=2.778	GT:AD:DP:GQ:PL	0/1:15,3:18:78:78,0,718
HYBRID_SCAFFOLD_Super-Scaffold_794|quiver|pilon	910133	.	C	T	586.77	PASS	AC=1;AF=0.500;AN=2;BaseQRankSum=2.916;ClippingRankSum=0.017;DP=34;FS=13.426;MLEAC=1;MLEAF=0.500;MQ=51.56;MQRankSum=-4.986;QD=17.26;ReadPosRankSum=2.812;SOR=1.975	GT:AD:DP:GQ:PL	0/1:18,16:34:99:615,0,998
HYBRID_SCAFFOLD_Super-Scaffold_794|quiver|pilon	910140	.	C	T	626.77	PASS	AC=1;AF=0.500;AN=2;BaseQRankSum=1.775;ClippingRankSum=0.634;DP=36;FS=10.146;MLEAC=1;MLEAF=0.500;MQ=51.70;MQRankSum=-5.133;QD=17.41;ReadPosRankSum=2.186;SOR=2.159	GT:AD:DP:GQ:PL	0/1:19,17:36:99:655,0,989
HYBRID_SCAFFOLD_Super-Scaffold_794|quiver|pilon	910395	.	G	A	290.77	PASS	AC=1;AF=0.500;AN=2;BaseQRankSum=-0.221;ClippingRankSum=-0.589;DP=34;FS=8.544;MLEAC=1;MLEAF=0.500;MQ=55.95;MQRankSum=-3.166;QD=8.55;ReadPosRankSum=-1.399;SOR=2.348	GT:AD:DP:GQ:PL	0/1:23,11:34:99:319,0,756
HYBRID_SCAFFOLD_Super-Scaffold_794|quiver|pilon	910436	.	T	G	109.77	PASS	AC=1;AF=0.500;AN=2;BaseQRankSum=0.318;ClippingRankSum=-0.144;DP=29;FS=13.752;MLEAC=1;MLEAF=0.500;MQ=57.03;MQRankSum=-3.493;QD=3.79;ReadPosRankSum=1.934;SOR=3.598	GT:AD:DP:GQ:PL	0/1:24,5:29:99:138,0,1189
HYBRID_SCAFFOLD_Super-Scaffold_794|quiver|pilon	910437	.	T	A	109.77	PASS	AC=1;AF=0.500;AN=2;BaseQRankSum=1.380;ClippingRankSum=0.000;DP=28;FS=13.900;MLEAC=1;MLEAF=0.500;MQ=56.92;MQRankSum=-3.479;QD=3.92;ReadPosRankSum=1.860;SOR=3.596	GT:AD:DP:GQ:PL	0/1:23,5:28:99:138,0,1189
HYBRID_SCAFFOLD_Super-Scaffold_794|quiver|pilon	910604	.	CGTGTGT	C	217.73	PASS	AC=1;AF=0.500;AN=2;BaseQRankSum=1.641;ClippingRankSum=0.177;DP=56;FS=15.550;MLEAC=1;MLEAF=0.500;MQ=57.50;MQRankSum=-4.672;QD=3.89;ReadPosRankSum=1.030;SOR=3.045	GT:AD:DP:GQ:PL	0/1:41,9:50:99:255,0,2127
HYBRID_SCAFFOLD_Super-Scaffold_794|quiver|pilon	910633	.	T	A	274.77	PASS	AC=1;AF=0.500;AN=2;BaseQRankSum=0.028;ClippingRankSum=0.415;DP=46;FS=15.630;MLEAC=1;MLEAF=0.500;MQ=56.94;MQRankSum=-4.624;QD=5.97;ReadPosRankSum=1.772;SOR=3.044	GT:AD:DP:GQ:PL	0/1:37,9:46:99:303,0,1867
HYBRID_SCAFFOLD_Super-Scaffold_794|quiver|pilon	910644	.	T	C	328.77	PASS	AC=1;AF=0.500;AN=2;BaseQRankSum=1.455;ClippingRankSum=0.320;DP=44;FS=16.441;MLEAC=1;MLEAF=0.500;MQ=56.51;MQRankSum=-4.597;QD=7.47;ReadPosRankSum=-0.378;SOR=3.036	GT:AD:DP:GQ:PL	0/1:35,9:44:99:357,0,1527
HYBRID_SCAFFOLD_Super-Scaffold_794|quiver|pilon	910652	.	C	T	334.77	PASS	AC=1;AF=0.500;AN=2;BaseQRankSum=-0.076;ClippingRankSum=-0.622;DP=41;FS=19.625;MLEAC=1;MLEAF=0.500;MQ=55.89;MQRankSum=-4.721;QD=8.17;ReadPosRankSum=-2.353;SOR=3.240	GT:AD:DP:GQ:PL	0/1:31,10:41:99:363,0,1353
HYBRID_SCAFFOLD_Super-Scaffold_794|quiver|pilon	910664	.	G	C	370.77	PASS	AC=1;AF=0.500;AN=2;BaseQRankSum=0.413;ClippingRankSum=-0.663;DP=46;FS=10.413;MLEAC=1;MLEAF=0.500;MQ=55.87;MQRankSum=-5.116;QD=8.06;ReadPosRankSum=-2.047;SOR=1.911	GT:AD:DP:GQ:PL	0/1:34,12:46:99:399,0,1434
HYBRID_SCAFFOLD_Super-Scaffold_794|quiver|pilon	910683	.	T	C	337.77	PASS	AC=1;AF=0.500;AN=2;BaseQRankSum=2.071;ClippingRankSum=0.038;DP=38;FS=3.971;MLEAC=1;MLEAF=0.500;MQ=58.38;MQRankSum=-2.787;QD=8.89;ReadPosRankSum=1.017;SOR=0.636	GT:AD:DP:GQ:PL	0/1:31,7:38:99:366,0,1311
HYBRID_SCAFFOLD_Super-Scaffold_794|quiver|pilon	910688	.	C	T	172.77	PASS	AC=1;AF=0.500;AN=2;BaseQRankSum=1.881;ClippingRankSum=0.640;DP=37;FS=4.095;MLEAC=1;MLEAF=0.500;MQ=58.33;MQRankSum=-1.571;QD=4.67;ReadPosRankSum=1.493;SOR=0.608	GT:AD:DP:GQ:PL	0/1:30,7:37:99:201,0,1280
HYBRID_SCAFFOLD_Super-Scaffold_794|quiver|pilon	910770	.	A	T	584.77	PASS	AC=1;AF=0.500;AN=2;BaseQRankSum=0.020;ClippingRankSum=-0.415;DP=35;FS=5.449;MLEAC=1;MLEAF=0.500;MQ=59.22;MQRankSum=0.138;QD=16.71;ReadPosRankSum=1.206;SOR=0.621	GT:AD:DP:GQ:PL	0/1:15,16:31:99:613,0,622
HYBRID_SCAFFOLD_Super-Scaffold_794|quiver|pilon	910773	.	C	G	584.77	PASS	AC=1;AF=0.500;AN=2;BaseQRankSum=1.150;ClippingRankSum=0.509;DP=36;FS=3.192;MLEAC=1;MLEAF=0.500;MQ=59.25;MQRankSum=0.697;QD=16.24;ReadPosRankSum=1.074;SOR=0.677	GT:AD:DP:GQ:PL	0/1:16,16:32:99:613,0,622
HYBRID_SCAFFOLD_Super-Scaffold_794|quiver|pilon	910809	.	C	T	685.77	PASS	AC=1;AF=0.500;AN=2;BaseQRankSum=-0.981;ClippingRankSum=-1.181;DP=34;FS=1.446;MLEAC=1;MLEAF=0.500;MQ=58.84;MQRankSum=1.221;QD=20.17;ReadPosRankSum=0.260;SOR=0.368	GT:AD:DP:GQ:PL	0/1:13,18:31:99:714,0,577
HYBRID_SCAFFOLD_Super-Scaffold_794|quiver|pilon	910818	.	C	G	946.77	PASS	AC=1;AF=0.500;AN=2;BaseQRankSum=0.206;ClippingRankSum=0.264;DP=41;FS=2.742;MLEAC=1;MLEAF=0.500;MQ=58.71;MQRankSum=-0.206;QD=23.09;ReadPosRankSum=1.556;SOR=0.542	GT:AD:DP:GQ:PL	0/1:17,21:38:99:975,0,682
HYBRID_SCAFFOLD_Super-Scaffold_794|quiver|pilon	910828	.	G	C	952.77	PASS	AC=1;AF=0.500;AN=2;BaseQRankSum=0.335;ClippingRankSum=-0.726;DP=40;FS=2.785;MLEAC=1;MLEAF=0.500;MQ=58.36;MQRankSum=-1.117;QD=23.82;ReadPosRankSum=0.251;SOR=0.501	GT:AD:DP:GQ:PL	0/1:15,25:40:99:981,0,598
HYBRID_SCAFFOLD_Super-Scaffold_794|quiver|pilon	910868	.	T	A	555.77	PASS	AC=1;AF=0.500;AN=2;BaseQRankSum=-0.289;ClippingRankSum=-0.653;DP=37;FS=12.992;MLEAC=1;MLEAF=0.500;MQ=56.69;MQRankSum=-2.173;QD=15.02;ReadPosRankSum=1.079;SOR=1.308	GT:AD:DP:GQ:PL	0/1:19,18:37:99:584,0,599
HYBRID_SCAFFOLD_Super-Scaffold_794|quiver|pilon	910913	.	T	C	172.77	PASS	AC=1;AF=0.500;AN=2;BaseQRankSum=2.854;ClippingRankSum=-1.022;DP=34;FS=15.815;MLEAC=1;MLEAF=0.500;MQ=56.95;MQRankSum=-4.046;QD=5.08;ReadPosRankSum=0.937;SOR=4.172	GT:AD:DP:GQ:PL	0/1:27,7:34:99:201,0,881
HYBRID_SCAFFOLD_Super-Scaffold_794|quiver|pilon	910940	.	C	T	135.77	PASS	AC=1;AF=0.500;AN=2;BaseQRankSum=3.049;ClippingRankSum=0.203;DP=34;FS=4.317;MLEAC=1;MLEAF=0.500;MQ=56.60;MQRankSum=-3.817;QD=3.99;ReadPosRankSum=-0.610;SOR=1.835	GT:AD:DP:GQ:PL	0/1:28,6:34:99:164,0,1055
HYBRID_SCAFFOLD_Super-Scaffold_794|quiver|pilon	910957	.	G	T	62.77	PASS	AC=1;AF=0.500;AN=2;BaseQRankSum=2.353;ClippingRankSum=0.424;DP=27;FS=0.000;MLEAC=1;MLEAF=0.500;MQ=56.35;MQRankSum=-2.585;QD=2.32;ReadPosRankSum=-0.116;SOR=0.793	GT:AD:DP:GQ:PL	0/1:24,3:27:91:91,0,996
HYBRID_SCAFFOLD_Super-Scaffold_794|quiver|pilon	911030	.	T	TC	286.73	PASS	AC=1;AF=0.500;AN=2;BaseQRankSum=0.372;ClippingRankSum=-1.115;DP=20;FS=4.534;MLEAC=1;MLEAF=0.500;MQ=41.80;MQRankSum=-0.041;QD=14.34;ReadPosRankSum=1.032;SOR=0.435	GT:AD:DP:GQ:PL	0/1:8,11:19:99:324,0,283
HYBRID_SCAFFOLD_Super-Scaffold_794|quiver|pilon	911032	.	C	CA	220.73	PASS	AC=1;AF=0.500;AN=2;BaseQRankSum=1.050;ClippingRankSum=-0.036;DP=21;FS=4.359;MLEAC=1;MLEAF=0.500;MQ=42.84;MQRankSum=-0.471;QD=10.51;ReadPosRankSum=-0.471;SOR=1.826	GT:AD:DP:GQ:PL	0/1:13,8:21:99:258,0,460
HYBRID_SCAFFOLD_Super-Scaffold_794|quiver|pilon	911077	.	G	A	452.77	PASS	AC=1;AF=0.500;AN=2;BaseQRankSum=2.738;ClippingRankSum=1.135;DP=22;FS=7.501;MLEAC=1;MLEAF=0.500;MQ=48.06;MQRankSum=-1.536;QD=20.58;ReadPosRankSum=0.735;SOR=2.494	GT:AD:DP:GQ:PL	0/1:9,13:22:99:481,0,236
HYBRID_SCAFFOLD_Super-Scaffold_794|quiver|pilon	911113	.	G	T	557.77	PASS	AC=1;AF=0.500;AN=2;BaseQRankSum=-0.534;ClippingRankSum=1.234;DP=33;FS=5.287;MLEAC=1;MLEAF=0.500;MQ=56.22;MQRankSum=-2.229;QD=16.90;ReadPosRankSum=0.461;SOR=0.929	GT:AD:DP:GQ:PL	0/1:13,20:33:99:586,0,374
HYBRID_SCAFFOLD_Super-Scaffold_794|quiver|pilon	911280	.	G	T	142.77	PASS	AC=1;AF=0.500;AN=2;BaseQRankSum=0.887;ClippingRankSum=-1.479;DP=18;FS=2.162;MLEAC=1;MLEAF=0.500;MQ=44.35;MQRankSum=-0.986;QD=7.93;ReadPosRankSum=0.197;SOR=0.799	GT:AD:DP:GQ:PL	0/1:13,5:18:99:171,0,509
HYBRID_SCAFFOLD_Super-Scaffold_794|quiver|pilon	911285	.	C	T	145.77	PASS	AC=1;AF=0.500;AN=2;BaseQRankSum=1.359;ClippingRankSum=1.473;DP=16;FS=0.000;MLEAC=1;MLEAF=0.500;MQ=44.87;MQRankSum=-1.359;QD=9.11;ReadPosRankSum=-1.586;SOR=0.921	GT:AD:DP:GQ:PL	0/1:11,5:16:99:174,0,488
HYBRID_SCAFFOLD_Super-Scaffold_794|quiver|pilon	911572	.	G	A	127.77	PASS	AC=1;AF=0.500;AN=2;BaseQRankSum=-0.421;ClippingRankSum=-0.922;DP=9;FS=15.441;MLEAC=1;MLEAF=0.500;MQ=49.46;MQRankSum=-1.638;QD=14.20;ReadPosRankSum=0.922;SOR=3.220	GT:AD:DP:GQ:PL	0/1:4,4:8:99:156,0,156
HYBRID_SCAFFOLD_Super-Scaffold_794|quiver|pilon	911577	.	G	A	127.77	PASS	AC=1;AF=0.500;AN=2;BaseQRankSum=-1.638;ClippingRankSum=-0.922;DP=9;FS=15.441;MLEAC=1;MLEAF=0.500;MQ=49.46;MQRankSum=-0.922;QD=14.20;ReadPosRankSum=1.368;SOR=3.220	GT:AD:DP:GQ:PL	0/1:4,4:8:99:156,0,156
HYBRID_SCAFFOLD_Super-Scaffold_794|quiver|pilon	911936	.	G	C	514.77	PASS	AC=1;AF=0.500;AN=2;BaseQRankSum=0.446;ClippingRankSum=0.380;DP=35;FS=5.023;MLEAC=1;MLEAF=0.500;MQ=59.75;MQRankSum=0.974;QD=14.71;ReadPosRankSum=-1.304;SOR=1.283	GT:AD:DP:GQ:PL	0/1:18,17:35:99:543,0,559
HYBRID_SCAFFOLD_Super-Scaffold_794|quiver|pilon	912036	.	C	CA	454.73	PASS	AC=1;AF=0.500;AN=2;BaseQRankSum=0.115;ClippingRankSum=0.533;DP=49;FS=1.129;MLEAC=1;MLEAF=0.500;MQ=55.68;MQRankSum=4.005;QD=9.28;ReadPosRankSum=-0.408;SOR=0.495	GT:AD:DP:GQ:PL	0/1:28,20:48:99:492,0,989
HYBRID_SCAFFOLD_Super-Scaffold_794|quiver|pilon	912037	.	A	AG	882.73	PASS	AC=1;AF=0.500;AN=2;BaseQRankSum=1.485;ClippingRankSum=-0.717;DP=49;FS=0.000;MLEAC=1;MLEAF=0.500;MQ=55.68;MQRankSum=-2.010;QD=18.01;ReadPosRankSum=0.636;SOR=0.846	GT:AD:DP:GQ:PL	0/1:21,28:49:99:920,0,608
HYBRID_SCAFFOLD_Super-Scaffold_794|quiver|pilon	912135	.	G	C	561.77	PASS	AC=1;AF=0.500;AN=2;BaseQRankSum=-1.861;ClippingRankSum=-0.112;DP=65;FS=0.000;MLEAC=1;MLEAF=0.500;MQ=57.09;MQRankSum=-1.049;QD=8.64;ReadPosRankSum=2.099;SOR=0.701	GT:AD:DP:GQ:PL	0/1:41,23:64:99:590,0,1340
HYBRID_SCAFFOLD_Super-Scaffold_794|quiver|pilon	912193	.	T	G	672.77	PASS	AC=1;AF=0.500;AN=2;BaseQRankSum=0.963;ClippingRankSum=-1.441;DP=65;FS=0.000;MLEAC=1;MLEAF=0.500;MQ=58.89;MQRankSum=-0.109;QD=10.35;ReadPosRankSum=0.963;SOR=0.710	GT:AD:DP:GQ:PL	0/1:44,20:64:99:701,0,1826
HYBRID_SCAFFOLD_Super-Scaffold_794|quiver|pilon	912195	.	A	C	672.77	PASS	AC=1;AF=0.500;AN=2;BaseQRankSum=1.670;ClippingRankSum=-1.016;DP=66;FS=0.000;MLEAC=1;MLEAF=0.500;MQ=58.91;MQRankSum=-0.448;QD=10.19;ReadPosRankSum=1.144;SOR=0.590	GT:AD:DP:GQ:PL	0/1:45,20:65:99:701,0,1826
HYBRID_SCAFFOLD_Super-Scaffold_794|quiver|pilon	912246	.	A	G	431.77	PASS	AC=1;AF=0.500;AN=2;BaseQRankSum=2.062;ClippingRankSum=-0.820;DP=46;FS=4.670;MLEAC=1;MLEAF=0.500;MQ=59.15;MQRankSum=0.000;QD=9.39;ReadPosRankSum=0.234;SOR=0.465	GT:AD:DP:GQ:PL	0/1:31,15:46:99:460,0,956
HYBRID_SCAFFOLD_Super-Scaffold_794|quiver|pilon	912283	.	C	T	398.77	PASS	AC=1;AF=0.500;AN=2;BaseQRankSum=1.102;ClippingRankSum=1.620;DP=43;FS=2.907;MLEAC=1;MLEAF=0.500;MQ=58.75;MQRankSum=-1.594;QD=9.27;ReadPosRankSum=1.516;SOR=1.260	GT:AD:DP:GQ:PL	0/1:29,14:43:99:427,0,1005
HYBRID_SCAFFOLD_Super-Scaffold_794|quiver|pilon	912427	.	A	G	327.77	PASS	AC=1;AF=0.500;AN=2;BaseQRankSum=0.699;ClippingRankSum=-1.191;DP=34;FS=12.439;MLEAC=1;MLEAF=0.500;MQ=57.19;MQRankSum=-3.043;QD=9.64;ReadPosRankSum=-1.720;SOR=2.240	GT:AD:DP:GQ:PL	0/1:24,10:34:99:356,0,954
HYBRID_SCAFFOLD_Super-Scaffold_794|quiver|pilon	912448	.	T	G	182.77	PASS	AC=1;AF=0.500;AN=2;BaseQRankSum=1.739;ClippingRankSum=-0.066;DP=33;FS=20.479;MLEAC=1;MLEAF=0.500;MQ=56.33;MQRankSum=-4.029;QD=5.54;ReadPosRankSum=2.356;SOR=4.168	GT:AD:DP:GQ:PL	0/1:26,7:33:99:211,0,1029
HYBRID_SCAFFOLD_Super-Scaffold_794|quiver|pilon	912528	.	ATG	A	78.73	PASS	AC=1;AF=0.500;AN=2;BaseQRankSum=0.238;ClippingRankSum=-0.442;DP=29;FS=0.000;MLEAC=1;MLEAF=0.500;MQ=47.36;MQRankSum=-2.140;QD=2.71;ReadPosRankSum=0.261;SOR=1.022	GT:AD:DP:GQ:PL	0/1:20,5:25:99:116,0,680
HYBRID_SCAFFOLD_Super-Scaffold_794|quiver|pilon	912633	.	G	A	62.77	PASS	AC=1;AF=0.500;AN=2;BaseQRankSum=1.107;ClippingRankSum=-0.914;DP=26;FS=7.715;MLEAC=1;MLEAF=0.500;MQ=58.40;MQRankSum=-2.358;QD=2.41;ReadPosRankSum=1.973;SOR=2.240	GT:AD:DP:GQ:PL	0/1:24,2:26:91:91,0,1056
HYBRID_SCAFFOLD_Super-Scaffold_794|quiver|pilon	912647	.	T	C	80.77	PASS	AC=1;AF=0.500;AN=2;BaseQRankSum=-0.985;ClippingRankSum=-0.577;DP=25;FS=5.478;MLEAC=1;MLEAF=0.500;MQ=56.82;MQRankSum=-2.208;QD=3.23;ReadPosRankSum=0.034;SOR=0.651	GT:AD:DP:GQ:PL	0/1:20,5:25:99:109,0,795
HYBRID_SCAFFOLD_Super-Scaffold_794|quiver|pilon	912807	.	C	A	121.77	PASS	AC=1;AF=0.500;AN=2;BaseQRankSum=1.164;ClippingRankSum=0.551;DP=15;FS=2.363;MLEAC=1;MLEAF=0.500;MQ=53.08;MQRankSum=-3.123;QD=8.12;ReadPosRankSum=1.653;SOR=1.981	GT:AD:DP:GQ:PL	0/1:10,5:15:99:150,0,338
HYBRID_SCAFFOLD_Super-Scaffold_794|quiver|pilon	912941	.	C	CT	241.73	PASS	AC=1;AF=0.500;AN=2;BaseQRankSum=1.342;ClippingRankSum=-0.317;DP=30;FS=0.000;MLEAC=1;MLEAF=0.500;MQ=53.28;MQRankSum=0.366;QD=8.06;ReadPosRankSum=-1.342;SOR=0.877	GT:AD:DP:GQ:PL	0/1:15,12:27:99:279,0,419
HYBRID_SCAFFOLD_Super-Scaffold_794|quiver|pilon	912942	.	T	TA	346.73	PASS	AC=1;AF=0.500;AN=2;BaseQRankSum=-1.737;ClippingRankSum=0.680;DP=32;FS=1.428;MLEAC=1;MLEAF=0.500;MQ=52.55;MQRankSum=-0.717;QD=10.84;ReadPosRankSum=2.492;SOR=0.358	GT:AD:DP:GQ:PL	0/1:17,15:32:99:384,0,561
HYBRID_SCAFFOLD_Super-Scaffold_794|quiver|pilon	913000	.	C	T	405.77	PASS	AC=1;AF=0.500;AN=2;BaseQRankSum=-1.020;ClippingRankSum=0.074;DP=38;FS=0.000;MLEAC=1;MLEAF=0.500;MQ=48.72;MQRankSum=-1.316;QD=10.68;ReadPosRankSum=-2.735;SOR=0.586	GT:AD:DP:GQ:PL	0/1:22,16:38:99:434,0,717
HYBRID_SCAFFOLD_Super-Scaffold_794|quiver|pilon	913107	.	A	AC	270.73	PASS	AC=1;AF=0.500;AN=2;BaseQRankSum=-1.241;ClippingRankSum=-0.491;DP=26;FS=0.000;MLEAC=1;MLEAF=0.500;MQ=59.17;MQRankSum=-0.664;QD=10.41;ReadPosRankSum=1.126;SOR=0.693	GT:AD:DP:GQ:PL	0/1:12,12:24:99:308,0,458
HYBRID_SCAFFOLD_Super-Scaffold_794|quiver|pilon	913110	.	C	CT	401.73	PASS	AC=1;AF=0.500;AN=2;BaseQRankSum=-1.043;ClippingRankSum=0.073;DP=28;FS=0.000;MLEAC=1;MLEAF=0.500;MQ=60.00;MQRankSum=1.189;QD=14.35;ReadPosRankSum=-1.140;SOR=0.551	GT:AD:DP:GQ:PL	0/1:13,14:27:99:439,0,439
HYBRID_SCAFFOLD_Super-Scaffold_794|quiver|pilon	913195	.	C	A	548.77	PASS	AC=1;AF=0.500;AN=2;BaseQRankSum=0.594;ClippingRankSum=-0.368;DP=25;FS=6.402;MLEAC=1;MLEAF=0.500;MQ=58.79;MQRankSum=-2.123;QD=21.95;ReadPosRankSum=1.897;SOR=0.132	GT:AD:DP:GQ:PL	0/1:9,16:25:99:577,0,305
HYBRID_SCAFFOLD_Super-Scaffold_794|quiver|pilon	913262	.	G	T	740.77	PASS	AC=1;AF=0.500;AN=2;BaseQRankSum=-0.220;ClippingRankSum=0.857;DP=46;FS=0.000;MLEAC=1;MLEAF=0.500;MQ=59.35;MQRankSum=3.493;QD=16.10;ReadPosRankSum=1.933;SOR=0.693	GT:AD:DP:GQ:PL	0/1:23,23:46:99:769,0,863
HYBRID_SCAFFOLD_Super-Scaffold_794|quiver|pilon	913266	.	C	CTG	596.73	PASS	AC=1;AF=0.500;AN=2;BaseQRankSum=1.450;ClippingRankSum=1.428;DP=51;FS=0.000;MLEAC=1;MLEAF=0.500;MQ=59.41;MQRankSum=0.937;QD=11.70;ReadPosRankSum=-0.223;SOR=0.634	GT:AD:DP:GQ:PL	0/1:27,19:46:99:634,0,1057
HYBRID_SCAFFOLD_Super-Scaffold_794|quiver|pilon	913330	.	A	C	855.77	PASS	AC=1;AF=0.500;AN=2;BaseQRankSum=-2.192;ClippingRankSum=-0.989;DP=57;FS=0.000;MLEAC=1;MLEAF=0.500;MQ=59.61;MQRankSum=-0.099;QD=15.01;ReadPosRankSum=-0.099;SOR=0.614	GT:AD:DP:GQ:PL	0/1:31,25:56:99:884,0,1262
HYBRID_SCAFFOLD_Super-Scaffold_794|quiver|pilon	913342	.	G	GT	781.73	PASS	AC=1;AF=0.500;AN=2;BaseQRankSum=-0.971;ClippingRankSum=0.009;DP=56;FS=3.794;MLEAC=1;MLEAF=0.500;MQ=59.60;MQRankSum=0.146;QD=13.96;ReadPosRankSum=-0.043;SOR=1.246	GT:AD:DP:GQ:PL	0/1:33,22:55:99:819,0,1309
HYBRID_SCAFFOLD_Super-Scaffold_794|quiver|pilon	913345	.	T	TC	1089.73	PASS	AC=1;AF=0.500;AN=2;BaseQRankSum=0.592;ClippingRankSum=-0.141;DP=54;FS=4.070;MLEAC=1;MLEAF=0.500;MQ=59.58;MQRankSum=-0.423;QD=20.18;ReadPosRankSum=-0.235;SOR=0.283	GT:AD:DP:GQ:PL	0/1:20,32:52:99:1127,0,819
HYBRID_SCAFFOLD_Super-Scaffold_794|quiver|pilon	913717	.	C	G	446.77	PASS	AC=1;AF=0.500;AN=2;BaseQRankSum=-1.784;ClippingRankSum=0.788;DP=30;FS=15.713;MLEAC=1;MLEAF=0.500;MQ=44.59;MQRankSum=1.867;QD=14.89;ReadPosRankSum=1.742;SOR=1.781	GT:AD:DP:GQ:PL	0/1:15,15:30:99:475,0,544
HYBRID_SCAFFOLD_Super-Scaffold_794|quiver|pilon	913754	.	C	G	543.77	PASS	AC=1;AF=0.500;AN=2;BaseQRankSum=-2.250;ClippingRankSum=1.424;DP=31;FS=5.599;MLEAC=1;MLEAF=0.500;MQ=48.00;MQRankSum=3.158;QD=17.54;ReadPosRankSum=0.475;SOR=0.180	GT:AD:DP:GQ:PL	0/1:11,20:31:99:572,0,473
HYBRID_SCAFFOLD_Super-Scaffold_794|quiver|pilon	913764	.	T	C	336.77	PASS	AC=1;AF=0.500;AN=2;BaseQRankSum=2.399;ClippingRankSum=-0.160;DP=35;FS=7.781;MLEAC=1;MLEAF=0.500;MQ=47.52;MQRankSum=-1.794;QD=9.62;ReadPosRankSum=1.048;SOR=1.757	GT:AD:DP:GQ:PL	0/1:24,11:35:99:365,0,906
HYBRID_SCAFFOLD_Super-Scaffold_794|quiver|pilon	913835	.	T	C	115.77	PASS	AC=1;AF=0.500;AN=2;BaseQRankSum=1.106;ClippingRankSum=-0.716;DP=26;FS=1.974;MLEAC=1;MLEAF=0.500;MQ=53.46;MQRankSum=-3.123;QD=4.45;ReadPosRankSum=-1.757;SOR=0.863	GT:AD:DP:GQ:PL	0/1:21,5:26:99:144,0,886
HYBRID_SCAFFOLD_Super-Scaffold_794|quiver|pilon	913843	.	G	A	109.77	PASS	AC=1;AF=0.500;AN=2;BaseQRankSum=1.680;ClippingRankSum=-1.140;DP=28;FS=0.000;MLEAC=1;MLEAF=0.500;MQ=54.63;MQRankSum=-3.299;QD=3.92;ReadPosRankSum=-1.500;SOR=0.922	GT:AD:DP:GQ:PL	0/1:23,5:28:99:138,0,945
HYBRID_SCAFFOLD_Super-Scaffold_794|quiver|pilon	914386	.	T	C	169.77	PASS	AC=1;AF=0.500;AN=2;BaseQRankSum=0.784;ClippingRankSum=-0.701;DP=20;FS=18.512;MLEAC=1;MLEAF=0.500;MQ=55.54;MQRankSum=-2.598;QD=8.49;ReadPosRankSum=1.526;SOR=3.899	GT:AD:DP:GQ:PL	0/1:14,6:20:99:198,0,506
HYBRID_SCAFFOLD_Super-Scaffold_794|quiver|pilon	914420	.	A	T	302.77	PASS	AC=1;AF=0.500;AN=2;BaseQRankSum=-1.184;ClippingRankSum=0.122;DP=19;FS=12.420;MLEAC=1;MLEAF=0.500;MQ=55.91;MQRankSum=-1.919;QD=15.94;ReadPosRankSum=0.857;SOR=3.246	GT:AD:DP:GQ:PL	0/1:9,10:19:99:331,0,322
HYBRID_SCAFFOLD_Super-Scaffold_794|quiver|pilon	914469	.	GTGTGTGTTGT	G	530.73	PASS	AC=1;AF=0.500;AN=2;BaseQRankSum=1.665;ClippingRankSum=0.069;DP=36;FS=3.220;MLEAC=1;MLEAF=0.500;MQ=59.67;MQRankSum=0.277;QD=14.74;ReadPosRankSum=1.561;SOR=1.445	GT:AD:DP:GQ:PL	0/1:19,15:34:99:568,0,743
HYBRID_SCAFFOLD_Super-Scaffold_794|quiver|pilon	914608	.	C	T	762.77	PASS	AC=1;AF=0.500;AN=2;BaseQRankSum=2.012;ClippingRankSum=-1.207;DP=38;FS=0.000;MLEAC=1;MLEAF=0.500;MQ=59.75;MQRankSum=-1.207;QD=20.07;ReadPosRankSum=-0.297;SOR=0.892	GT:AD:DP:GQ:PL	0/1:14,20:34:99:791,0,495
HYBRID_SCAFFOLD_Super-Scaffold_794|quiver|pilon	914632	.	C	T	687.77	PASS	AC=1;AF=0.500;AN=2;BaseQRankSum=1.061;ClippingRankSum=-1.357;DP=32;FS=1.527;MLEAC=1;MLEAF=0.500;MQ=59.56;MQRankSum=-0.321;QD=21.49;ReadPosRankSum=1.801;SOR=0.832	GT:AD:DP:GQ:PL	0/1:11,16:27:99:716,0,458
HYBRID_SCAFFOLD_Super-Scaffold_794|quiver|pilon	914813	.	A	AG	447.73	PASS	AC=2;AF=1.00;AN=2;DP=14;FS=0.000;MLEAC=2;MLEAF=1.00;MQ=52.78;QD=31.98;SOR=1.609	GT:AD:DP:GQ:PL	1/1:0,10:10:33:485,33,0
HYBRID_SCAFFOLD_Super-Scaffold_794|quiver|pilon	914851	.	C	G	508.77	PASS	AC=1;AF=0.500;AN=2;BaseQRankSum=-0.041;ClippingRankSum=-0.289;DP=22;FS=0.000;MLEAC=1;MLEAF=0.500;MQ=55.41;MQRankSum=-1.443;QD=23.13;ReadPosRankSum=0.536;SOR=1.009	GT:AD:DP:GQ:PL	0/1:6,14:20:99:537,0,174
HYBRID_SCAFFOLD_Super-Scaffold_794|quiver|pilon	914935	.	G	GT	372.73	PASS	AC=1;AF=0.500;AN=2;BaseQRankSum=0.272;ClippingRankSum=-0.117;DP=22;FS=0.000;MLEAC=1;MLEAF=0.500;MQ=45.72;MQRankSum=-1.129;QD=16.94;ReadPosRankSum=-0.506;SOR=0.776	GT:AD:DP:GQ:PL	0/1:6,15:21:99:410,0,181
HYBRID_SCAFFOLD_Super-Scaffold_794|quiver|pilon	914939	.	T	TC	131.73	PASS	AC=1;AF=0.500;AN=2;BaseQRankSum=0.195;ClippingRankSum=0.195;DP=21;FS=0.000;MLEAC=1;MLEAF=0.500;MQ=44.92;MQRankSum=1.440;QD=6.27;ReadPosRankSum=-0.117;SOR=0.616	GT:AD:DP:GQ:PL	0/1:15,6:21:99:169,0,529
HYBRID_SCAFFOLD_Super-Scaffold_794|quiver|pilon	914991	.	A	AT	299.73	PASS	AC=2;AF=1.00;AN=2;DP=10;FS=0.000;MLEAC=1;MLEAF=0.500;MQ=43.19;QD=29.97;SOR=1.329	GT:AD:DP:GQ:PL	1/1:2,7:9:16:240,16,0
HYBRID_SCAFFOLD_Super-Scaffold_794|quiver|pilon	915283	.	G	GA	1099.73	PASS	AC=1;AF=0.500;AN=2;BaseQRankSum=1.935;ClippingRankSum=0.208;DP=69;FS=6.477;MLEAC=1;MLEAF=0.500;MQ=58.29;MQRankSum=0.246;QD=15.94;ReadPosRankSum=-0.032;SOR=0.265	GT:AD:DP:GQ:PL	0/1:30,37:67:99:1137,0,953
HYBRID_SCAFFOLD_Super-Scaffold_794|quiver|pilon	915284	.	A	AG	788.73	PASS	AC=1;AF=0.500;AN=2;BaseQRankSum=-1.289;ClippingRankSum=0.018;DP=70;FS=8.206;MLEAC=1;MLEAF=0.500;MQ=58.56;MQRankSum=2.173;QD=11.27;ReadPosRankSum=0.188;SOR=1.515	GT:AD:DP:GQ:PL	0/1:39,30:69:99:826,0,1370
HYBRID_SCAFFOLD_Super-Scaffold_794|quiver|pilon	915423	.	G	C	386.77	PASS	AC=1;AF=0.500;AN=2;BaseQRankSum=-0.922;ClippingRankSum=-0.132;DP=36;FS=1.366;MLEAC=1;MLEAF=0.500;MQ=51.85;MQRankSum=1.284;QD=10.74;ReadPosRankSum=0.790;SOR=0.654	GT:AD:DP:GQ:PL	0/1:23,13:36:99:415,0,847
HYBRID_SCAFFOLD_Super-Scaffold_794|quiver|pilon	915450	.	G	A	661.77	PASS	AC=1;AF=0.500;AN=2;BaseQRankSum=-1.184;ClippingRankSum=-0.346;DP=33;FS=7.624;MLEAC=1;MLEAF=0.500;MQ=57.21;MQRankSum=-1.402;QD=20.05;ReadPosRankSum=0.018;SOR=0.643	GT:AD:DP:GQ:PL	0/1:19,14:33:99:690,0,731
HYBRID_SCAFFOLD_Super-Scaffold_794|quiver|pilon	915472	.	A	G	537.77	PASS	AC=1;AF=0.500;AN=2;BaseQRankSum=1.075;ClippingRankSum=0.277;DP=34;FS=10.970;MLEAC=1;MLEAF=0.500;MQ=60.00;MQRankSum=-1.665;QD=15.82;ReadPosRankSum=1.526;SOR=0.789	GT:AD:DP:GQ:PL	0/1:19,15:34:99:566,0,742
HYBRID_SCAFFOLD_Super-Scaffold_794|quiver|pilon	915528	.	C	CT	339.73	PASS	AC=1;AF=0.500;AN=2;BaseQRankSum=0.753;ClippingRankSum=-0.517;DP=28;FS=0.000;MLEAC=1;MLEAF=0.500;MQ=55.01;MQRankSum=-0.329;QD=12.13;ReadPosRankSum=0.329;SOR=0.743	GT:AD:DP:GQ:PL	0/1:17,11:28:99:377,0,681
HYBRID_SCAFFOLD_Super-Scaffold_794|quiver|pilon	915530	.	A	AT	584.73	PASS	AC=1;AF=0.500;AN=2;BaseQRankSum=-2.164;ClippingRankSum=-0.141;DP=28;FS=0.000;MLEAC=1;MLEAF=0.500;MQ=55.01;MQRankSum=1.035;QD=20.88;ReadPosRankSum=-0.188;SOR=0.646	GT:AD:DP:GQ:PL	0/1:11,17:28:99:622,0,411
HYBRID_SCAFFOLD_Super-Scaffold_794|quiver|pilon	915589	.	T	A	269.77	PASS	AC=1;AF=0.500;AN=2;BaseQRankSum=2.468;ClippingRankSum=2.363;DP=16;FS=2.447;MLEAC=1;MLEAF=0.500;MQ=49.79;MQRankSum=-1.628;QD=16.86;ReadPosRankSum=0.368;SOR=2.093	GT:AD:DP:GQ:PL	0/1:8,8:16:99:298,0,257
HYBRID_SCAFFOLD_Super-Scaffold_794|quiver|pilon	915595	.	ATTTG	A	199.73	PASS	AC=1;AF=0.500;AN=2;BaseQRankSum=1.532;ClippingRankSum=-1.532;DP=16;FS=0.000;MLEAC=1;MLEAF=0.500;MQ=49.79;MQRankSum=-2.637;QD=12.48;ReadPosRankSum=0.387;SOR=0.892	GT:AD:DP:GQ:PL	0/1:5,6:11:99:237,0,192
HYBRID_SCAFFOLD_Super-Scaffold_794|quiver|pilon	915638	.	T	C	320.77	PASS	AC=1;AF=0.500;AN=2;BaseQRankSum=0.517;ClippingRankSum=-0.742;DP=29;FS=0.000;MLEAC=1;MLEAF=0.500;MQ=57.38;MQRankSum=0.292;QD=11.06;ReadPosRankSum=0.697;SOR=0.648	GT:AD:DP:GQ:PL	0/1:18,11:29:99:349,0,642
HYBRID_SCAFFOLD_Super-Scaffold_794|quiver|pilon	915726	.	G	A	85.77	PASS	AC=1;AF=0.500;AN=2;BaseQRankSum=1.540;ClippingRankSum=-1.009;DP=18;FS=2.058;MLEAC=1;MLEAF=0.500;MQ=56.89;MQRankSum=0.372;QD=4.76;ReadPosRankSum=-0.478;SOR=0.307	GT:AD:DP:GQ:PL	0/1:14,4:18:99:114,0,468
HYBRID_SCAFFOLD_Super-Scaffold_794|quiver|pilon	915767	.	A	G	77.77	PASS	AC=1;AF=0.500;AN=2;BaseQRankSum=2.798;ClippingRankSum=-0.933;DP=23;FS=0.000;MLEAC=1;MLEAF=0.500;MQ=54.55;MQRankSum=-3.123;QD=3.38;ReadPosRankSum=1.987;SOR=0.446	GT:AD:DP:GQ:PL	0/1:19,4:23:99:106,0,609
HYBRID_SCAFFOLD_Super-Scaffold_794|quiver|pilon	915855	.	C	CTT	295.73	SnpCluster	AC=1;AF=0.500;AN=2;BaseQRankSum=0.119;ClippingRankSum=0.716;DP=26;FS=0.000;MLEAC=1;MLEAF=0.500;MQ=48.92;MQRankSum=0.060;QD=11.37;ReadPosRankSum=0.835;SOR=0.760	GT:AD:DP:GQ:PL	0/1:15,9:24:99:333,0,603
HYBRID_SCAFFOLD_Super-Scaffold_794|quiver|pilon	915857	.	C	CTTGGT	294.73	SnpCluster	AC=1;AF=0.500;AN=2;BaseQRankSum=-0.239;ClippingRankSum=1.014;DP=24;FS=0.000;MLEAC=1;MLEAF=0.500;MQ=48.66;MQRankSum=-1.073;QD=12.28;ReadPosRankSum=0.954;SOR=0.760	GT:AD:DP:GQ:PL	0/1:15,9:24:99:332,0,603
HYBRID_SCAFFOLD_Super-Scaffold_794|quiver|pilon	915859	.	G	C	487.77	SnpCluster	AC=1;AF=0.500;AN=2;BaseQRankSum=-1.369;ClippingRankSum=-1.452;DP=30;FS=1.485;MLEAC=1;MLEAF=0.500;MQ=51.13;MQRankSum=-1.410;QD=16.26;ReadPosRankSum=1.161;SOR=0.320	GT:AD:DP:GQ:PL	0/1:15,15:30:99:516,0,571
HYBRID_SCAFFOLD_Super-Scaffold_794|quiver|pilon	915915	.	C	A	595.77	PASS	AC=1;AF=0.500;AN=2;BaseQRankSum=-1.439;ClippingRankSum=0.117;DP=38;FS=4.666;MLEAC=1;MLEAF=0.500;MQ=59.65;MQRankSum=0.352;QD=15.68;ReadPosRankSum=0.382;SOR=0.426	GT:AD:DP:GQ:PL	0/1:17,21:38:99:624,0,577
HYBRID_SCAFFOLD_Super-Scaffold_794|quiver|pilon	915953	.	A	AT	391.73	PASS	AC=1;AF=0.500;AN=2;BaseQRankSum=1.616;ClippingRankSum=-0.190;DP=40;FS=0.000;MLEAC=1;MLEAF=0.500;MQ=60.00;MQRankSum=-1.014;QD=9.79;ReadPosRankSum=0.570;SOR=0.703	GT:AD:DP:GQ:PL	0/1:19,17:36:99:429,0,736
HYBRID_SCAFFOLD_Super-Scaffold_794|quiver|pilon	915967	.	A	AT	600.73	PASS	AC=1;AF=0.500;AN=2;BaseQRankSum=-1.471;ClippingRankSum=0.522;DP=38;FS=1.320;MLEAC=1;MLEAF=0.500;MQ=60.00;MQRankSum=-0.838;QD=15.81;ReadPosRankSum=-0.902;SOR=1.179	GT:AD:DP:GQ:PL	0/1:18,18:36:99:638,0,702
HYBRID_SCAFFOLD_Super-Scaffold_794|quiver|pilon	915989	.	C	CA	441.73	PASS	AC=1;AF=0.500;AN=2;BaseQRankSum=2.613;ClippingRankSum=-0.357;DP=41;FS=1.309;MLEAC=1;MLEAF=0.500;MQ=60.00;MQRankSum=0.357;QD=10.77;ReadPosRankSum=1.556;SOR=0.402	GT:AD:DP:GQ:PL	0/1:23,16:39:99:479,0,856
HYBRID_SCAFFOLD_Super-Scaffold_794|quiver|pilon	915990	.	A	AT	785.73	PASS	AC=1;AF=0.500;AN=2;BaseQRankSum=-2.053;ClippingRankSum=1.373;DP=40;FS=2.817;MLEAC=1;MLEAF=0.500;MQ=60.00;MQRankSum=-0.313;QD=19.64;ReadPosRankSum=-0.666;SOR=1.329	GT:AD:DP:GQ:PL	0/1:18,22:40:99:823,0,677
HYBRID_SCAFFOLD_Super-Scaffold_794|quiver|pilon	916030	.	C	T	643.77	PASS	AC=1;AF=0.500;AN=2;BaseQRankSum=1.157;ClippingRankSum=1.535;DP=42;FS=0.000;MLEAC=1;MLEAF=0.500;MQ=60.00;MQRankSum=-0.151;QD=15.33;ReadPosRankSum=-1.157;SOR=0.533	GT:AD:DP:GQ:PL	0/1:21,21:42:99:672,0,585
HYBRID_SCAFFOLD_Super-Scaffold_794|quiver|pilon	916122	.	T	C	602.77	PASS	AC=1;AF=0.500;AN=2;BaseQRankSum=2.825;ClippingRankSum=0.529;DP=46;FS=8.524;MLEAC=1;MLEAF=0.500;MQ=54.39;MQRankSum=-4.085;QD=13.10;ReadPosRankSum=1.407;SOR=1.395	GT:AD:DP:GQ:PL	0/1:28,18:46:99:631,0,983
HYBRID_SCAFFOLD_Super-Scaffold_794|quiver|pilon	917003	.	T	C	770.77	PASS	AC=1;AF=0.500;AN=2;BaseQRankSum=0.125;ClippingRankSum=0.275;DP=31;FS=4.041;MLEAC=1;MLEAF=0.500;MQ=51.11;MQRankSum=-2.125;QD=24.86;ReadPosRankSum=1.775;SOR=0.654	GT:AD:DP:GQ:PL	0/1:6,25:31:99:799,0,111
HYBRID_SCAFFOLD_Super-Scaffold_794|quiver|pilon	917279	.	C	A	235.77	PASS	AC=1;AF=0.500;AN=2;BaseQRankSum=-1.181;ClippingRankSum=1.033;DP=29;FS=17.800;MLEAC=1;MLEAF=0.500;MQ=54.90;MQRankSum=-1.869;QD=8.13;ReadPosRankSum=0.935;SOR=1.984	GT:AD:DP:GQ:PL	0/1:19,9:28:99:264,0,699
HYBRID_SCAFFOLD_Super-Scaffold_794|quiver|pilon	917284	.	GAA	G	171.73	PASS	AC=1;AF=0.500;AN=2;BaseQRankSum=2.451;ClippingRankSum=0.696;DP=29;FS=7.509;MLEAC=1;MLEAF=0.500;MQ=55.91;MQRankSum=-0.333;QD=5.92;ReadPosRankSum=1.664;SOR=1.456	GT:AD:DP:GQ:PL	0/1:18,7:25:99:209,0,632
HYBRID_SCAFFOLD_Super-Scaffold_794|quiver|pilon	917303	.	C	CA	156.73	PASS	AC=1;AF=0.500;AN=2;BaseQRankSum=-0.152;ClippingRankSum=0.304;DP=24;FS=0.000;MLEAC=1;MLEAF=0.500;MQ=56.78;MQRankSum=-0.608;QD=6.53;ReadPosRankSum=-0.684;SOR=0.722	GT:AD:DP:GQ:PL	0/1:11,9:20:99:194,0,332
HYBRID_SCAFFOLD_Super-Scaffold_794|quiver|pilon	917308	.	A	AG	275.73	PASS	AC=1;AF=0.500;AN=2;BaseQRankSum=1.323;ClippingRankSum=1.385;DP=24;FS=0.000;MLEAC=1;MLEAF=0.500;MQ=55.80;MQRankSum=1.446;QD=11.49;ReadPosRankSum=1.248;SOR=0.859	GT:AD:DP:GQ:PL	0/1:12,11:23:99:313,0,296
HYBRID_SCAFFOLD_Super-Scaffold_794|quiver|pilon	917740	.	G	A	213.77	PASS	AC=1;AF=0.500;AN=2;BaseQRankSum=3.684;ClippingRankSum=-0.756;DP=29;FS=0.000;MLEAC=1;MLEAF=0.500;MQ=54.15;MQRankSum=-3.830;QD=7.37;ReadPosRankSum=0.366;SOR=0.465	GT:AD:DP:GQ:PL	0/1:21,8:29:99:242,0,622
HYBRID_SCAFFOLD_Super-Scaffold_794|quiver|pilon	917810	.	C	CT	364.73	PASS	AC=1;AF=0.500;AN=2;BaseQRankSum=0.589;ClippingRankSum=0.284;DP=31;FS=5.649;MLEAC=1;MLEAF=0.500;MQ=52.69;MQRankSum=-1.680;QD=11.77;ReadPosRankSum=1.200;SOR=1.378	GT:AD:DP:GQ:PL	0/1:14,15:29:99:402,0,369
HYBRID_SCAFFOLD_Super-Scaffold_794|quiver|pilon	918143	.	A	G	548.77	PASS	AC=1;AF=0.500;AN=2;BaseQRankSum=0.324;ClippingRankSum=0.768;DP=35;FS=37.192;MLEAC=1;MLEAF=0.500;MQ=50.57;MQRankSum=-4.694;QD=15.68;ReadPosRankSum=0.939;SOR=5.280	GT:AD:DP:GQ:PL	0/1:22,13:35:99:577,0,1494
HYBRID_SCAFFOLD_Super-Scaffold_794|quiver|pilon	918162	.	T	G	744.77	PASS	AC=1;AF=0.500;AN=2;BaseQRankSum=1.630;ClippingRankSum=-0.326;DP=42;FS=30.377;MLEAC=1;MLEAF=0.500;MQ=50.60;MQRankSum=-5.412;QD=17.73;ReadPosRankSum=-0.248;SOR=3.702	GT:AD:DP:GQ:PL	0/1:21,20:41:99:773,0,1449
HYBRID_SCAFFOLD_Super-Scaffold_794|quiver|pilon	918364	.	T	C	778.77	PASS	AC=1;AF=0.500;AN=2;BaseQRankSum=1.328;ClippingRankSum=0.920;DP=45;FS=2.755;MLEAC=1;MLEAF=0.500;MQ=56.57;MQRankSum=-0.079;QD=17.31;ReadPosRankSum=0.352;SOR=0.351	GT:AD:DP:GQ:PL	0/1:23,22:45:99:807,0,725
HYBRID_SCAFFOLD_Super-Scaffold_794|quiver|pilon	918462	.	C	T	318.77	PASS	AC=1;AF=0.500;AN=2;BaseQRankSum=1.466;ClippingRankSum=1.466;DP=31;FS=0.000;MLEAC=1;MLEAF=0.500;MQ=56.80;MQRankSum=0.227;QD=10.28;ReadPosRankSum=-0.145;SOR=0.801	GT:AD:DP:GQ:PL	0/1:20,11:31:99:347,0,618
HYBRID_SCAFFOLD_Super-Scaffold_794|quiver|pilon	919143	.	T	C	206.77	PASS	AC=1;AF=0.500;AN=2;BaseQRankSum=1.734;ClippingRankSum=0.116;DP=26;FS=19.878;MLEAC=1;MLEAF=0.500;MQ=55.02;MQRankSum=-3.700;QD=7.95;ReadPosRankSum=1.214;SOR=4.168	GT:AD:DP:GQ:PL	0/1:19,7:26:99:235,0,1269
HYBRID_SCAFFOLD_Super-Scaffold_794|quiver|pilon	919155	.	A	G	206.77	PASS	AC=1;AF=0.500;AN=2;BaseQRankSum=2.259;ClippingRankSum=-0.286;DP=25;FS=18.266;MLEAC=1;MLEAF=0.500;MQ=53.84;MQRankSum=-3.277;QD=8.27;ReadPosRankSum=-0.541;SOR=3.900	GT:AD:DP:GQ:PL	0/1:19,6:25:99:235,0,1257
HYBRID_SCAFFOLD_Super-Scaffold_794|quiver|pilon	919317	.	A	T	202.77	SnpCluster	AC=1;AF=0.500;AN=2;BaseQRankSum=0.101;ClippingRankSum=-0.377;DP=13;FS=23.314;MLEAC=1;MLEAF=0.500;MQ=42.53;MQRankSum=1.093;QD=15.60;ReadPosRankSum=2.627;SOR=2.199	GT:AD:DP:GQ:PL	0/1:7,6:13:99:231,0,554
HYBRID_SCAFFOLD_Super-Scaffold_794|quiver|pilon	919322	.	T	TC	196.73	SnpCluster	AC=1;AF=0.500;AN=2;BaseQRankSum=-1.031;ClippingRankSum=0.717;DP=11;FS=18.195;MLEAC=1;MLEAF=0.500;MQ=42.97;MQRankSum=1.408;QD=17.88;ReadPosRankSum=2.637;SOR=2.200	GT:AD:DP:GQ:PL	0/1:5,6:11:99:234,0,514
HYBRID_SCAFFOLD_Super-Scaffold_794|quiver|pilon	919323	.	G	A	205.77	SnpCluster	AC=1;AF=0.500;AN=2;BaseQRankSum=-0.717;ClippingRankSum=-1.408;DP=11;FS=18.195;MLEAC=1;MLEAF=0.500;MQ=42.97;MQRankSum=1.749;QD=18.71;ReadPosRankSum=2.637;SOR=2.200	GT:AD:DP:GQ:PL	0/1:5,6:11:99:234,0,514
HYBRID_SCAFFOLD_Super-Scaffold_794|quiver|pilon	920155	.	G	A	67.77	PASS	AC=1;AF=0.500;AN=2;BaseQRankSum=-0.254;ClippingRankSum=-0.085;DP=13;FS=6.368;MLEAC=1;MLEAF=0.500;MQ=57.72;MQRankSum=-1.944;QD=5.21;ReadPosRankSum=1.775;SOR=2.833	GT:AD:DP:GQ:PL	0/1:10,3:13:96:96,0,387
HYBRID_SCAFFOLD_Super-Scaffold_794|quiver|pilon	920177	.	T	TTG	97.73	PASS	AC=1;AF=0.500;AN=2;BaseQRankSum=0.231;ClippingRankSum=1.003;DP=13;FS=9.792;MLEAC=1;MLEAF=0.500;MQ=57.72;MQRankSum=-0.540;QD=7.52;ReadPosRankSum=0.386;SOR=3.246	GT:AD:DP:GQ:PL	0/1:9,4:13:99:135,0,446
HYBRID_SCAFFOLD_Super-Scaffold_794|quiver|pilon	920181	.	T	TG	120.73	PASS	AC=1;AF=0.500;AN=2;BaseQRankSum=0.000;ClippingRankSum=0.876;DP=13;FS=7.782;MLEAC=1;MLEAF=0.500;MQ=57.72;MQRankSum=2.219;QD=9.29;ReadPosRankSum=1.159;SOR=0.598	GT:AD:DP:GQ:PL	0/1:6,7:13:99:158,0,200
HYBRID_SCAFFOLD_Super-Scaffold_794|quiver|pilon	920191	.	T	TG	91.73	PASS	AC=1;AF=0.500;AN=2;BaseQRankSum=-0.962;ClippingRankSum=-0.057;DP=17;FS=9.874;MLEAC=1;MLEAF=0.500;MQ=58.27;MQRankSum=-1.415;QD=5.40;ReadPosRankSum=0.623;SOR=3.249	GT:AD:DP:GQ:PL	0/1:13,4:17:99:129,0,495
HYBRID_SCAFFOLD_Super-Scaffold_794|quiver|pilon	920419	.	C	CT	212.73	PASS	AC=1;AF=0.500;AN=2;BaseQRankSum=3.056;ClippingRankSum=0.947;DP=34;FS=0.000;MLEAC=1;MLEAF=0.500;MQ=57.18;MQRankSum=0.387;QD=6.26;ReadPosRankSum=-0.689;SOR=0.569	GT:AD:DP:GQ:PL	0/1:19,11:30:99:250,0,499
HYBRID_SCAFFOLD_Super-Scaffold_794|quiver|pilon	920501	.	A	G	631.77	PASS	AC=1;AF=0.500;AN=2;BaseQRankSum=0.423;ClippingRankSum=0.941;DP=28;FS=3.524;MLEAC=1;MLEAF=0.500;MQ=55.46;MQRankSum=-1.788;QD=22.56;ReadPosRankSum=0.000;SOR=1.493	GT:AD:DP:GQ:PL	0/1:11,17:28:99:660,0,402
HYBRID_SCAFFOLD_Super-Scaffold_794|quiver|pilon	920520	.	A	C	501.77	PASS	AC=1;AF=0.500;AN=2;BaseQRankSum=0.985;ClippingRankSum=-1.217;DP=24;FS=11.090;MLEAC=1;MLEAF=0.500;MQ=56.70;MQRankSum=-1.333;QD=20.91;ReadPosRankSum=1.101;SOR=3.185	GT:AD:DP:GQ:PL	0/1:13,11:24:99:530,0,463
HYBRID_SCAFFOLD_Super-Scaffold_794|quiver|pilon	920710	.	C	T	77.77	PASS	AC=1;AF=0.500;AN=2;BaseQRankSum=-1.937;ClippingRankSum=-1.654;DP=20;FS=4.337;MLEAC=1;MLEAF=0.500;MQ=39.90;MQRankSum=-0.992;QD=3.89;ReadPosRankSum=-0.331;SOR=0.061	GT:AD:DP:GQ:PL	0/1:16,4:20:99:106,0,632
HYBRID_SCAFFOLD_Super-Scaffold_794|quiver|pilon	920744	.	TG	T	230.73	PASS	AC=1;AF=0.500;AN=2;BaseQRankSum=-2.347;ClippingRankSum=-0.461;DP=32;FS=6.198;MLEAC=1;MLEAF=0.500;MQ=48.14;MQRankSum=0.084;QD=7.21;ReadPosRankSum=-0.838;SOR=0.508	GT:AD:DP:GQ:PL	0/1:23,9:32:99:268,0,831
HYBRID_SCAFFOLD_Super-Scaffold_794|quiver|pilon	920803	.	T	C	214.77	PASS	AC=1;AF=0.500;AN=2;BaseQRankSum=-1.271;ClippingRankSum=-0.378;DP=36;FS=0.000;MLEAC=1;MLEAF=0.500;MQ=52.82;MQRankSum=-1.305;QD=5.97;ReadPosRankSum=-1.648;SOR=0.793	GT:AD:DP:GQ:PL	0/1:25,11:36:99:243,0,840
HYBRID_SCAFFOLD_Super-Scaffold_794|quiver|pilon	920984	.	C	G	286.77	PASS	AC=1;AF=0.500;AN=2;BaseQRankSum=-0.381;ClippingRankSum=0.839;DP=28;FS=1.939;MLEAC=1;MLEAF=0.500;MQ=39.77;MQRankSum=0.178;QD=10.24;ReadPosRankSum=0.636;SOR=1.179	GT:AD:DP:GQ:PL	0/1:20,8:28:99:315,0,831
HYBRID_SCAFFOLD_Super-Scaffold_794|quiver|pilon	921001	.	G	A	305.77	PASS	AC=1;AF=0.500;AN=2;BaseQRankSum=-1.247;ClippingRankSum=-0.444;DP=31;FS=0.000;MLEAC=1;MLEAF=0.500;MQ=40.97;MQRankSum=-0.444;QD=9.86;ReadPosRankSum=0.021;SOR=1.002	GT:AD:DP:GQ:PL	0/1:21,10:31:99:334,0,854
HYBRID_SCAFFOLD_Super-Scaffold_794|quiver|pilon	921193	.	T	C	591.77	PASS	AC=1;AF=0.500;AN=2;BaseQRankSum=-2.117;ClippingRankSum=-0.525;DP=36;FS=5.209;MLEAC=1;MLEAF=0.500;MQ=57.11;MQRankSum=-0.653;QD=16.44;ReadPosRankSum=-0.589;SOR=0.193	GT:AD:DP:GQ:PL	0/1:16,20:36:99:620,0,545
HYBRID_SCAFFOLD_Super-Scaffold_794|quiver|pilon	921223	.	C	G	885.77	PASS	AC=1;AF=0.500;AN=2;BaseQRankSum=-0.060;ClippingRankSum=-0.149;DP=38;FS=1.283;MLEAC=1;MLEAF=0.500;MQ=59.30;MQRankSum=-0.418;QD=23.31;ReadPosRankSum=0.627;SOR=0.454	GT:AD:DP:GQ:PL	0/1:15,23:38:99:914,0,853
HYBRID_SCAFFOLD_Super-Scaffold_794|quiver|pilon	921232	.	A	G	848.77	PASS	AC=1;AF=0.500;AN=2;BaseQRankSum=-0.866;ClippingRankSum=0.128;DP=36;FS=1.301;MLEAC=1;MLEAF=0.500;MQ=59.66;MQRankSum=-0.610;QD=23.58;ReadPosRankSum=0.545;SOR=0.459	GT:AD:DP:GQ:PL	0/1:15,21:36:99:877,0,856
HYBRID_SCAFFOLD_Super-Scaffold_794|quiver|pilon	921400	.	T	TG	538.73	PASS	AC=1;AF=0.500;AN=2;BaseQRankSum=2.570;ClippingRankSum=-1.749;DP=46;FS=6.514;MLEAC=1;MLEAF=0.500;MQ=60.00;MQRankSum=-1.678;QD=11.71;ReadPosRankSum=-0.622;SOR=1.551	GT:AD:DP:GQ:PL	0/1:22,22:44:99:576,0,669
HYBRID_SCAFFOLD_Super-Scaffold_794|quiver|pilon	921401	.	G	GC	603.73	PASS	AC=1;AF=0.500;AN=2;BaseQRankSum=-0.693;ClippingRankSum=0.165;DP=46;FS=6.311;MLEAC=1;MLEAF=0.500;MQ=60.00;MQRankSum=-0.605;QD=13.12;ReadPosRankSum=1.176;SOR=0.517	GT:AD:DP:GQ:PL	0/1:24,22:46:99:641,0,785
HYBRID_SCAFFOLD_Super-Scaffold_794|quiver|pilon	921657	.	C	T	256.77	PASS	AC=1;AF=0.500;AN=2;BaseQRankSum=-1.368;ClippingRankSum=1.119;DP=35;FS=0.000;MLEAC=1;MLEAF=0.500;MQ=56.06;MQRankSum=-4.708;QD=7.34;ReadPosRankSum=1.013;SOR=0.549	GT:AD:DP:GQ:PL	0/1:24,11:35:99:285,0,801
HYBRID_SCAFFOLD_Super-Scaffold_794|quiver|pilon	921878	.	T	C	937.77	PASS	AC=1;AF=0.500;AN=2;BaseQRankSum=0.169;ClippingRankSum=-1.361;DP=53;FS=0.000;MLEAC=1;MLEAF=0.500;MQ=60.00;MQRankSum=0.614;QD=17.69;ReadPosRankSum=1.681;SOR=0.622	GT:AD:DP:GQ:PL	0/1:26,27:53:99:966,0,1554
HYBRID_SCAFFOLD_Super-Scaffold_794|quiver|pilon	921892	.	T	C	841.77	PASS	AC=1;AF=0.500;AN=2;BaseQRankSum=0.705;ClippingRankSum=1.160;DP=47;FS=0.000;MLEAC=1;MLEAF=0.500;MQ=60.00;MQRankSum=0.098;QD=17.91;ReadPosRankSum=2.721;SOR=0.859	GT:AD:DP:GQ:PL	0/1:28,19:47:99:870,0,1692
HYBRID_SCAFFOLD_Super-Scaffold_794|quiver|pilon	921893	.	A	C	841.77	PASS	AC=1;AF=0.500;AN=2;BaseQRankSum=2.395;ClippingRankSum=0.098;DP=47;FS=0.000;MLEAC=1;MLEAF=0.500;MQ=60.00;MQRankSum=-0.835;QD=17.91;ReadPosRankSum=3.089;SOR=0.859	GT:AD:DP:GQ:PL	0/1:28,19:47:99:870,0,1692
HYBRID_SCAFFOLD_Super-Scaffold_794|quiver|pilon	921935	.	C	A	1010.77	PASS	AC=1;AF=0.500;AN=2;BaseQRankSum=1.296;ClippingRankSum=-1.645;DP=64;FS=2.095;MLEAC=1;MLEAF=0.500;MQ=60.00;MQRankSum=-0.181;QD=15.79;ReadPosRankSum=2.665;SOR=0.873	GT:AD:DP:GQ:PL	0/1:32,32:64:99:1039,0,952
HYBRID_SCAFFOLD_Super-Scaffold_794|quiver|pilon	924191	.	T	TAA	56.25	LowCoverage	AC=2;AF=1.00;AN=2;DP=4;FS=0.000;MLEAC=2;MLEAF=1.00;MQ=60.00;QD=14.06;SOR=1.179	GT:AD:DP:GQ:PL	1/1:0,3:3:9:93,9,0
HYBRID_SCAFFOLD_Super-Scaffold_795|quiver|pilon	18725	.	GCA	G	182.73	PASS	AC=1;AF=0.500;AN=2;BaseQRankSum=0.372;ClippingRankSum=1.508;DP=62;FS=0.000;MLEAC=1;MLEAF=0.500;MQ=59.79;MQRankSum=-0.176;QD=2.95;ReadPosRankSum=0.824;SOR=0.859	GT:AD:DP:GQ:PL	0/1:23,10:33:99:220,0,584
HYBRID_SCAFFOLD_Super-Scaffold_795|quiver|pilon	51441	.	T	TTC	87	PASS	AC=2;AF=1.00;AN=2;DP=9;FS=0.000;MLEAC=2;MLEAF=1.00;MQ=60.00;QD=9.67;SOR=1.609	GT:AD:DP:GQ:PL	1/1:0,4:4:12:124,12,0
HYBRID_SCAFFOLD_Super-Scaffold_795|quiver|pilon	91676	.	T	A	61.77	PASS	AC=1;AF=0.500;AN=2;BaseQRankSum=1.898;ClippingRankSum=0.736;DP=24;FS=10.073;MLEAC=1;MLEAF=0.500;MQ=44.58;MQRankSum=-2.672;QD=2.57;ReadPosRankSum=2.750;SOR=3.246	GT:AD:DP:GQ:PL	0/1:20,4:24:90:90,0,663
HYBRID_SCAFFOLD_Super-Scaffold_795|quiver|pilon	91749	.	T	G	97.77	PASS	AC=1;AF=0.500;AN=2;BaseQRankSum=0.690;ClippingRankSum=0.796;DP=18;FS=2.805;MLEAC=1;MLEAF=0.500;MQ=38.49;MQRankSum=-0.265;QD=5.43;ReadPosRankSum=1.646;SOR=1.819	GT:AD:DP:GQ:PL	0/1:14,4:18:99:126,0,573
HYBRID_SCAFFOLD_Super-Scaffold_795|quiver|pilon	91756	.	C	T	94.77	PASS	AC=1;AF=0.500;AN=2;BaseQRankSum=1.650;ClippingRankSum=0.050;DP=19;FS=5.927;MLEAC=1;MLEAF=0.500;MQ=38.57;MQRankSum=-1.250;QD=4.99;ReadPosRankSum=2.050;SOR=2.584	GT:AD:DP:GQ:PL	0/1:15,4:19:99:123,0,614
HYBRID_SCAFFOLD_Super-Scaffold_795|quiver|pilon	91774	.	C	G	88.77	PASS	AC=1;AF=0.500;AN=2;BaseQRankSum=0.849;ClippingRankSum=-0.457;DP=15;FS=5.611;MLEAC=1;MLEAF=0.500;MQ=39.10;MQRankSum=-1.110;QD=5.92;ReadPosRankSum=-0.979;SOR=2.376	GT:AD:DP:GQ:PL	0/1:11,4:15:99:117,0,428
HYBRID_SCAFFOLD_Super-Scaffold_795|quiver|pilon	111529	.	TTG	T	89.73	PASS	AC=1;AF=0.500;AN=2;BaseQRankSum=1.674;ClippingRankSum=-0.039;DP=38;FS=5.815;MLEAC=1;MLEAF=0.500;MQ=60.00;MQRankSum=0.117;QD=2.36;ReadPosRankSum=1.196;SOR=2.746	GT:AD:DP:GQ:PL	0/1:15,6:21:99:127,0,398
HYBRID_SCAFFOLD_Super-Scaffold_795|quiver|pilon	142550	.	C	CT	76	LowCoverage	AC=2;AF=1.00;AN=2;DP=4;FS=0.000;MLEAC=2;MLEAF=1.00;MQ=60.00;QD=19.00;SOR=0.693	GT:AD:DP:GQ:PL	1/1:0,4:4:12:113,12,0
HYBRID_SCAFFOLD_Super-Scaffold_795|quiver|pilon	213378	.	TATC	T	32.73	LowQual	AC=1;AF=0.500;AN=2;BaseQRankSum=1.026;ClippingRankSum=-1.026;DP=11;FS=0.000;MLEAC=1;MLEAF=0.500;MQ=60.00;MQRankSum=0.000;QD=2.98;ReadPosRankSum=0.000;SOR=0.693	GT:AD:DP:GQ:PL	0/1:2,2:4:70:70,0,71
HYBRID_SCAFFOLD_Super-Scaffold_795|quiver|pilon	221357	.	G	GAAGAA	184.90	PASS	AC=2;AF=1.00;AN=2;DP=19;FS=0.000;MLEAC=2;MLEAF=1.00;MQ=54.61;QD=9.73;SOR=1.022	GT:AD:DP:GQ:PL	1/1:0,5:5:14:222,14,0
HYBRID_SCAFFOLD_Super-Scaffold_795|quiver|pilon	300289	.	CTG	C	45.73	LowQual	AC=1;AF=0.500;AN=2;BaseQRankSum=2.434;ClippingRankSum=0.510;DP=28;FS=6.245;MLEAC=1;MLEAF=0.500;MQ=60.00;MQRankSum=0.736;QD=1.63;ReadPosRankSum=1.076;SOR=3.003	GT:AD:DP:GQ:PL	0/1:13,4:17:83:83,0,379
HYBRID_SCAFFOLD_Super-Scaffold_795|quiver|pilon	305686	.	CTG	C	137.73	PASS	AC=1;AF=0.500;AN=2;BaseQRankSum=-1.682;ClippingRankSum=0.652;DP=24;FS=5.497;MLEAC=1;MLEAF=0.500;MQ=58.92;MQRankSum=0.000;QD=5.74;ReadPosRankSum=-0.193;SOR=0.078	GT:AD:DP:GQ:PL	0/1:7,8:15:99:175,0,119
HYBRID_SCAFFOLD_Super-Scaffold_795|quiver|pilon	341334	.	T	TA	70	PASS	AC=2;AF=1.00;AN=2;DP=5;FS=0.000;MLEAC=2;MLEAF=1.00;MQ=60.00;QD=14.00;SOR=1.609	GT:AD:DP:GQ:PL	1/1:0,4:4:12:107,12,0
HYBRID_SCAFFOLD_Super-Scaffold_795|quiver|pilon	386131	.	A	AG	59.25	LowCoverage	AC=2;AF=1.00;AN=2;DP=3;FS=0.000;MLEAC=2;MLEAF=1.00;MQ=60.00;QD=19.75;SOR=1.179	GT:AD:DP:GQ:PL	1/1:0,3:3:9:96,9,0
HYBRID_SCAFFOLD_Super-Scaffold_795|quiver|pilon	430660	.	G	GA	114.87	PASS	AC=2;AF=1.00;AN=2;DP=5;FS=0.000;MLEAC=2;MLEAF=1.00;MQ=60.00;QD=22.97;SOR=1.022	GT:AD:DP:GQ:PL	1/1:0,5:5:15:152,15,0
HYBRID_SCAFFOLD_Super-Scaffold_795|quiver|pilon	470639	.	A	C	254.77	PASS	AC=1;AF=0.500;AN=2;BaseQRankSum=0.294;ClippingRankSum=0.851;DP=38;FS=10.043;MLEAC=1;MLEAF=0.500;MQ=60.00;MQRankSum=0.763;QD=6.70;ReadPosRankSum=-1.850;SOR=0.733	GT:AD:DP:GQ:PL	0/1:21,17:38:99:283,0,631
HYBRID_SCAFFOLD_Super-Scaffold_795|quiver|pilon	490652	.	T	TA	96.87	PASS	AC=2;AF=1.00;AN=2;DP=5;FS=0.000;MLEAC=2;MLEAF=1.00;MQ=60.00;QD=19.37;SOR=1.981	GT:AD:DP:GQ:PL	1/1:0,5:5:15:134,15,0
HYBRID_SCAFFOLD_Super-Scaffold_795|quiver|pilon	523974	.	A	G	106.77	PASS	AC=1;AF=0.500;AN=2;BaseQRankSum=1.380;ClippingRankSum=0.000;DP=6;FS=4.771;MLEAC=1;MLEAF=0.500;MQ=35.52;MQRankSum=0.720;QD=17.80;ReadPosRankSum=0.720;SOR=3.258	GT:AD:DP:GQ:PL	0/1:2,4:6:31:135,0,31
HYBRID_SCAFFOLD_Super-Scaffold_796|quiver|pilon	167953	.	GGT	G	98.73	PASS	AC=1;AF=0.500;AN=2;BaseQRankSum=0.973;ClippingRankSum=0.584;DP=32;FS=0.000;MLEAC=1;MLEAF=0.500;MQ=60.00;MQRankSum=0.117;QD=3.09;ReadPosRankSum=1.829;SOR=0.399	GT:AD:DP:GQ:PL	0/1:15,6:21:99:136,0,423
HYBRID_SCAFFOLD_Super-Scaffold_796|quiver|pilon	203308	.	C	CT	50.27	PASS	AC=2;AF=1.00;AN=2;BaseQRankSum=0.731;ClippingRankSum=0.731;DP=9;FS=0.000;MLEAC=2;MLEAF=1.00;MQ=60.00;MQRankSum=-0.731;QD=5.59;ReadPosRankSum=0.731;SOR=0.223	GT:AD:DP:GQ:PL	1/1:1,4:5:1:85,1,0
HYBRID_SCAFFOLD_Super-Scaffold_796|quiver|pilon	318219	.	A	AC	48.25	LowQual	AC=2;AF=1.00;AN=2;DP=5;FS=0.000;MLEAC=2;MLEAF=1.00;MQ=60.00;QD=9.65;SOR=1.179	GT:AD:DP:GQ:PL	1/1:0,3:3:9:85,9,0
HYBRID_SCAFFOLD_Super-Scaffold_796|quiver|pilon	370542	.	GCA	G	38.73	LowQD;LowQual	AC=1;AF=0.500;AN=2;BaseQRankSum=-0.454;ClippingRankSum=-0.537;DP=37;FS=4.706;MLEAC=1;MLEAF=0.500;MQ=59.60;MQRankSum=0.950;QD=1.05;ReadPosRankSum=0.454;SOR=1.981	GT:AD:DP:GQ:PL	0/1:16,5:21:76:76,0,412
HYBRID_SCAFFOLD_Super-Scaffold_796|quiver|pilon	441825	.	T	TA	69	PASS	AC=2;AF=1.00;AN=2;DP=7;FS=0.000;MLEAC=2;MLEAF=1.00;MQ=60.00;QD=9.86;SOR=0.693	GT:AD:DP:GQ:PL	1/1:0,4:4:12:106,12,0
HYBRID_SCAFFOLD_Super-Scaffold_796|quiver|pilon	496749	.	CCA	C	31.73	LowQD;LowQual	AC=1;AF=0.500;AN=2;BaseQRankSum=-0.658;ClippingRankSum=-0.745;DP=45;FS=10.569;MLEAC=1;MLEAF=0.500;MQ=58.21;MQRankSum=-0.307;QD=0.71;ReadPosRankSum=-1.826;SOR=0.014	GT:AD:DP:GQ:PL	0/1:13,6:19:69:69,0,299
HYBRID_SCAFFOLD_Super-Scaffold_796|quiver|pilon	536600	.	C	CG	58.25	LowCoverage	AC=2;AF=1.00;AN=2;DP=3;FS=0.000;MLEAC=2;MLEAF=1.00;MQ=60.00;QD=19.42;SOR=1.179	GT:AD:DP:GQ:PL	1/1:0,3:3:9:95,9,0
HYBRID_SCAFFOLD_Super-Scaffold_796|quiver|pilon	536666	.	T	TG	55.25	LowCoverage	AC=2;AF=1.00;AN=2;DP=3;FS=0.000;MLEAC=2;MLEAF=1.00;MQ=60.00;QD=18.42;SOR=1.179	GT:AD:DP:GQ:PL	1/1:0,3:3:9:92,9,0
HYBRID_SCAFFOLD_Super-Scaffold_796|quiver|pilon	544983	.	GCA	G	49.73	LowQual	AC=1;AF=0.500;AN=2;BaseQRankSum=-0.278;ClippingRankSum=0.278;DP=27;FS=2.398;MLEAC=1;MLEAF=0.500;MQ=59.89;MQRankSum=0.896;QD=1.84;ReadPosRankSum=-1.398;SOR=0.223	GT:AD:DP:GQ:PL	0/1:7,4:11:87:87,0,143
HYBRID_SCAFFOLD_Super-Scaffold_796|quiver|pilon	548124	.	C	CA	45	LowQual	AC=1;AF=0.500;AN=2;BaseQRankSum=0.731;ClippingRankSum=-0.731;DP=11;FS=0.000;MLEAC=1;MLEAF=0.500;MQ=60.00;MQRankSum=-0.731;QD=4.09;ReadPosRankSum=0.731;SOR=0.693	GT:AD:DP:GQ:PL	0/1:1,4:5:12:82,0,12
HYBRID_SCAFFOLD_Super-Scaffold_796|quiver|pilon	632543	.	C	T	40.77	LowQual	AC=1;AF=0.500;AN=2;BaseQRankSum=-2.392;ClippingRankSum=0.096;DP=22;FS=2.430;MLEAC=1;MLEAF=0.500;MQ=38.38;MQRankSum=-2.775;QD=1.85;ReadPosRankSum=-2.583;SOR=1.034	GT:AD:DP:GQ:PL	0/1:19,3:22:69:69,0,1447
HYBRID_SCAFFOLD_Super-Scaffold_796|quiver|pilon	632548	.	G	GT	31.73	LowQD;LowQual	AC=1;AF=0.500;AN=2;BaseQRankSum=-2.296;ClippingRankSum=-0.191;DP=22;FS=2.430;MLEAC=1;MLEAF=0.500;MQ=38.38;MQRankSum=-2.775;QD=1.44;ReadPosRankSum=-1.913;SOR=1.034	GT:AD:DP:GQ:PL	0/1:19,3:22:69:69,0,1447
HYBRID_SCAFFOLD_Super-Scaffold_796|quiver|pilon	634239	.	C	T	96.77	PASS	AC=1;AF=0.500;AN=2;BaseQRankSum=-1.257;ClippingRankSum=-0.311;DP=47;FS=0.000;MLEAC=1;MLEAF=0.500;MQ=44.21;MQRankSum=-0.879;QD=2.06;ReadPosRankSum=1.825;SOR=0.779	GT:AD:DP:GQ:PL	0/1:38,9:47:99:125,0,1301
HYBRID_SCAFFOLD_Super-Scaffold_796|quiver|pilon	641986	.	T	TA	43.25	LowQual	AC=2;AF=1.00;AN=2;DP=6;FS=0.000;MLEAC=2;MLEAF=1.00;MQ=50.80;QD=7.21;SOR=1.179	GT:AD:DP:GQ:PL	1/1:0,3:3:9:80,9,0
HYBRID_SCAFFOLD_Super-Scaffold_796|quiver|pilon	664450	.	C	A	39.77	LowQual	AC=1;AF=0.500;AN=2;BaseQRankSum=-1.231;ClippingRankSum=1.231;DP=6;FS=0.000;MLEAC=1;MLEAF=0.500;MQ=57.95;MQRankSum=0.358;QD=6.63;ReadPosRankSum=-1.231;SOR=0.368	GT:AD:DP:GQ:PL	0/1:3,2:5:68:68,0,276
HYBRID_SCAFFOLD_Super-Scaffold_796|quiver|pilon	664452	.	C	T	39.77	LowQual	AC=1;AF=0.500;AN=2;BaseQRankSum=-0.922;ClippingRankSum=-0.198;DP=8;FS=0.000;MLEAC=1;MLEAF=0.500;MQ=58.47;MQRankSum=-1.495;QD=4.97;ReadPosRankSum=-0.198;SOR=0.446	GT:AD:DP:GQ:PL	0/1:5,2:7:68:68,0,276
HYBRID_SCAFFOLD_Super-Scaffold_796|quiver|pilon	700923	.	GCA	G	37.73	LowQD;LowQual	AC=1;AF=0.500;AN=2;BaseQRankSum=-1.189;ClippingRankSum=-1.189;DP=29;FS=0.000;MLEAC=1;MLEAF=0.500;MQ=60.00;MQRankSum=-0.396;QD=1.30;ReadPosRankSum=0.396;SOR=0.368	GT:AD:DP:GQ:PL	0/1:13,4:17:75:75,0,335
HYBRID_SCAFFOLD_Super-Scaffold_796|quiver|pilon	704643	.	C	CT	73.73	PASS	AC=1;AF=0.500;AN=2;BaseQRankSum=1.495;ClippingRankSum=0.198;DP=11;FS=0.000;MLEAC=1;MLEAF=0.500;MQ=60.00;MQRankSum=0.198;QD=6.70;ReadPosRankSum=0.922;SOR=1.981	GT:AD:DP:GQ:PL	0/1:2,5:7:32:111,0,32
HYBRID_SCAFFOLD_Super-Scaffold_796|quiver|pilon	713236	.	GCA	G	114.73	PASS	AC=1;AF=0.500;AN=2;BaseQRankSum=0.873;ClippingRankSum=0.670;DP=54;FS=1.678;MLEAC=1;MLEAF=0.500;MQ=60.00;MQRankSum=0.589;QD=2.12;ReadPosRankSum=-0.457;SOR=0.269	GT:AD:DP:GQ:PL	0/1:26,8:34:99:152,0,695
HYBRID_SCAFFOLD_Super-Scaffold_796|quiver|pilon	904300	.	G	GA	48	LowQual	AC=2;AF=1.00;AN=2;DP=7;FS=0.000;MLEAC=2;MLEAF=1.00;MQ=61.53;QD=6.86;SOR=1.609	GT:AD:DP:GQ:PL	1/1:0,4:4:12:85,12,0
HYBRID_SCAFFOLD_Super-Scaffold_796|quiver|pilon	958239	.	A	AT	70	PASS	AC=2;AF=1.00;AN=2;DP=6;FS=0.000;MLEAC=2;MLEAF=1.00;MQ=60.00;QD=11.67;SOR=1.609	GT:AD:DP:GQ:PL	1/1:0,4:4:12:107,12,0
HYBRID_SCAFFOLD_Super-Scaffold_796|quiver|pilon	998835	.	T	TG	90	PASS	AC=2;AF=1.00;AN=2;DP=5;FS=0.000;MLEAC=2;MLEAF=1.00;MQ=60.00;QD=18.00;SOR=1.609	GT:AD:DP:GQ:PL	1/1:0,4:4:12:127,12,0
HYBRID_SCAFFOLD_Super-Scaffold_796|quiver|pilon	1025880	.	CTG	C	48.73	LowQual	AC=1;AF=0.500;AN=2;BaseQRankSum=1.202;ClippingRankSum=1.344;DP=27;FS=0.000;MLEAC=1;MLEAF=0.500;MQ=60.00;MQRankSum=0.354;QD=1.80;ReadPosRankSum=0.495;SOR=0.412	GT:AD:DP:GQ:PL	0/1:10,4:14:86:86,0,265
HYBRID_SCAFFOLD_Super-Scaffold_796|quiver|pilon	1052728	.	C	T	95.77	PASS	AC=1;AF=0.500;AN=2;BaseQRankSum=-2.021;ClippingRankSum=0.674;DP=15;FS=6.166;MLEAC=1;MLEAF=0.500;MQ=42.35;MQRankSum=1.286;QD=6.38;ReadPosRankSum=-0.796;SOR=0.069	GT:AD:DP:GQ:PL	0/1:10,5:15:99:124,0,220
HYBRID_SCAFFOLD_Super-Scaffold_796|quiver|pilon	1081531	.	C	CA	125.87	PASS	AC=2;AF=1.00;AN=2;DP=6;FS=0.000;MLEAC=2;MLEAF=1.00;MQ=57.15;QD=20.98;SOR=1.981	GT:AD:DP:GQ:PL	1/1:0,5:5:15:163,15,0
HYBRID_SCAFFOLD_Super-Scaffold_796|quiver|pilon	1087242	.	AAC	A	77.73	LowQD	AC=1;AF=0.500;AN=2;BaseQRankSum=2.398;ClippingRankSum=-0.879;DP=58;FS=0.000;MLEAC=1;MLEAF=0.500;MQ=59.77;MQRankSum=0.080;QD=1.34;ReadPosRankSum=0.080;SOR=0.893	GT:AD:DP:GQ:PL	0/1:29,7:36:99:115,0,752
HYBRID_SCAFFOLD_Super-Scaffold_796|quiver|pilon	1237017	.	G	GAGGA	310.75	PASS	AC=2;AF=1.00;AN=2;DP=13;FS=0.000;MLEAC=2;MLEAF=1.00;MQ=57.18;QD=23.90;SOR=4.174	GT:AD:DP:GQ:PL	1/1:0,7:7:23:348,23,0
HYBRID_SCAFFOLD_Super-Scaffold_796|quiver|pilon	1290543	.	G	GT	70.90	PASS	AC=2;AF=1.00;AN=2;DP=12;FS=0.000;MLEAC=2;MLEAF=1.00;MQ=60.00;QD=5.91;SOR=1.022	GT:AD:DP:GQ:PL	1/1:0,5:5:14:108,14,0
HYBRID_SCAFFOLD_Super-Scaffold_796|quiver|pilon	1300069	.	T	TG	93	PASS	AC=2;AF=1.00;AN=2;DP=6;FS=0.000;MLEAC=2;MLEAF=1.00;MQ=59.35;QD=15.50;SOR=3.258	GT:AD:DP:GQ:PL	1/1:0,4:4:12:130,12,0
HYBRID_SCAFFOLD_Super-Scaffold_796|quiver|pilon	1320275	.	T	TG	50.25	PASS	AC=2;AF=1.00;AN=2;DP=5;FS=0.000;MLEAC=2;MLEAF=1.00;MQ=60.00;QD=10.05;SOR=1.179	GT:AD:DP:GQ:PL	1/1:0,3:3:9:87,9,0
HYBRID_SCAFFOLD_Super-Scaffold_796|quiver|pilon	1345360	.	A	AT	75.37	PASS	AC=1;AF=0.500;AN=2;BaseQRankSum=0.736;ClippingRankSum=0.736;DP=11;FS=0.000;MLEAC=1;MLEAF=0.500;MQ=60.00;MQRankSum=0.736;QD=6.85;ReadPosRankSum=-0.736;SOR=0.941	GT:AD:DP:GQ:PL	0/1:1,5:6:8:112,0,8
HYBRID_SCAFFOLD_Super-Scaffold_796|quiver|pilon	1358068	.	GGT	G	33.73	LowQual	AC=1;AF=0.500;AN=2;BaseQRankSum=-1.214;ClippingRankSum=0.296;DP=14;FS=3.233;MLEAC=1;MLEAF=0.500;MQ=60.00;MQRankSum=0.296;QD=2.41;ReadPosRankSum=-1.580;SOR=2.419	GT:AD:DP:GQ:PL	0/1:7,3:10:71:71,0,201
HYBRID_SCAFFOLD_Super-Scaffold_796|quiver|pilon	1383939	.	C	T	35.77	LowQual	AC=1;AF=0.500;AN=2;BaseQRankSum=1.294;ClippingRankSum=-0.185;DP=12;FS=2.817;MLEAC=1;MLEAF=0.500;MQ=34.22;MQRankSum=-0.925;QD=2.98;ReadPosRankSum=1.294;SOR=0.946	GT:AD:DP:GQ:PL	0/1:9,3:12:64:64,0,279
HYBRID_SCAFFOLD_Super-Scaffold_796|quiver|pilon	1400341	.	G	GC	54.25	LowCoverage	AC=2;AF=1.00;AN=2;DP=3;FS=0.000;MLEAC=2;MLEAF=1.00;MQ=60.00;QD=18.08;SOR=2.833	GT:AD:DP:GQ:PL	1/1:0,3:3:9:91,9,0
HYBRID_SCAFFOLD_Super-Scaffold_796|quiver|pilon	1402458	.	C	CA	88	PASS	AC=2;AF=1.00;AN=2;DP=6;FS=0.000;MLEAC=2;MLEAF=1.00;MQ=54.92;QD=14.67;SOR=1.609	GT:AD:DP:GQ:PL	1/1:0,4:4:12:125,12,0
HYBRID_SCAFFOLD_Super-Scaffold_796|quiver|pilon	1402511	.	C	CA	76	PASS	AC=2;AF=1.00;AN=2;DP=5;FS=0.000;MLEAC=2;MLEAF=1.00;MQ=60.00;QD=15.20;SOR=0.693	GT:AD:DP:GQ:PL	1/1:0,4:4:12:113,12,0
HYBRID_SCAFFOLD_Super-Scaffold_800|quiver|pilon	184	.	A	G	699.77	PASS	AC=1;AF=0.500;AN=2;BaseQRankSum=0.337;ClippingRankSum=-2.064;DP=39;FS=10.388;MLEAC=1;MLEAF=0.500;MQ=47.96;MQRankSum=-2.942;QD=17.94;ReadPosRankSum=-0.307;SOR=1.472	GT:AD:DP:GQ:PL	0/1:14,25:39:99:728,0,358
HYBRID_SCAFFOLD_Super-Scaffold_800|quiver|pilon	1184	.	C	T	51.74	LowCoverage	AC=2;AF=1.00;AN=2;DP=2;FS=0.000;MLEAC=2;MLEAF=1.00;MQ=34.50;QD=25.87;SOR=2.303	GT:AD:DP:GQ:PL	1/1:0,2:2:6:79,6,0
HYBRID_SCAFFOLD_Super-Scaffold_800|quiver|pilon	1421	.	A	C	42.77	LowCoverage;LowQual	AC=1;AF=0.500;AN=2;BaseQRankSum=-1.026;ClippingRankSum=1.026;DP=4;FS=0.000;MLEAC=1;MLEAF=0.500;MQ=37.00;MQRankSum=-1.026;QD=10.69;ReadPosRankSum=0.000;SOR=0.693	GT:AD:DP:GQ:PL	0/1:2,2:4:71:71,0,71
HYBRID_SCAFFOLD_Super-Scaffold_800|quiver|pilon	23316	.	G	T	67.77	PASS	AC=1;AF=0.500;AN=2;BaseQRankSum=-0.910;ClippingRankSum=0.163;DP=34;FS=4.212;MLEAC=1;MLEAF=0.500;MQ=54.30;MQRankSum=-2.357;QD=1.99;ReadPosRankSum=-2.030;SOR=1.702	GT:AD:DP:GQ:PL	0/1:27,6:33:96:96,0,943
HYBRID_SCAFFOLD_Super-Scaffold_800|quiver|pilon	23329	.	G	T	80.77	PASS	AC=1;AF=0.500;AN=2;BaseQRankSum=-1.363;ClippingRankSum=0.554;DP=35;FS=3.703;MLEAC=1;MLEAF=0.500;MQ=54.02;MQRankSum=-2.428;QD=2.31;ReadPosRankSum=-0.213;SOR=1.501	GT:AD:DP:GQ:PL	0/1:27,7:34:99:109,0,900
HYBRID_SCAFFOLD_Super-Scaffold_800|quiver|pilon	23384	.	C	T	57.77	PASS	AC=1;AF=0.500;AN=2;BaseQRankSum=-1.338;ClippingRankSum=-0.203;DP=23;FS=13.970;MLEAC=1;MLEAF=0.500;MQ=46.94;MQRankSum=-0.527;QD=2.51;ReadPosRankSum=-0.446;SOR=1.400	GT:AD:DP:GQ:PL	0/1:19,4:23:86:86,0,692
HYBRID_SCAFFOLD_Super-Scaffold_800|quiver|pilon	42785	.	G	A	56.77	PASS	AC=1;AF=0.500;AN=2;BaseQRankSum=-0.072;ClippingRankSum=-0.794;DP=15;FS=2.963;MLEAC=1;MLEAF=0.500;MQ=37.33;MQRankSum=0.650;QD=3.78;ReadPosRankSum=1.804;SOR=2.303	GT:AD:DP:GQ:PL	0/1:12,3:15:85:85,0,431
HYBRID_SCAFFOLD_Super-Scaffold_800|quiver|pilon	42929	.	T	C	131.77	PASS	AC=1;AF=0.500;AN=2;BaseQRankSum=1.065;ClippingRankSum=-0.509;DP=19;FS=9.745;MLEAC=1;MLEAF=0.500;MQ=39.07;MQRankSum=0.694;QD=6.94;ReadPosRankSum=-2.176;SOR=3.611	GT:AD:DP:GQ:PL	0/1:14,5:19:99:160,0,473
HYBRID_SCAFFOLD_Super-Scaffold_800|quiver|pilon	43015	.	CAAG	C	55.73	PASS	AC=1;AF=0.500;AN=2;BaseQRankSum=-1.401;ClippingRankSum=-0.623;DP=16;FS=2.963;MLEAC=1;MLEAF=0.500;MQ=39.47;MQRankSum=-2.647;QD=3.48;ReadPosRankSum=0.934;SOR=1.981	GT:AD:DP:GQ:PL	0/1:11,3:14:93:93,0,453
HYBRID_SCAFFOLD_Super-Scaffold_800|quiver|pilon	43032	.	A	G	37.77	LowQual	AC=1;AF=0.500;AN=2;BaseQRankSum=0.650;ClippingRankSum=0.217;DP=15;FS=2.963;MLEAC=1;MLEAF=0.500;MQ=40.54;MQRankSum=-2.670;QD=2.52;ReadPosRankSum=-0.361;SOR=2.303	GT:AD:DP:GQ:PL	0/1:12,3:15:66:66,0,422
HYBRID_SCAFFOLD_Super-Scaffold_800|quiver|pilon	43974	.	T	C	79.77	SnpCluster	AC=1;AF=0.500;AN=2;BaseQRankSum=1.123;ClippingRankSum=-0.503;DP=24;FS=5.478;MLEAC=1;MLEAF=0.500;MQ=42.59;MQRankSum=-1.278;QD=3.32;ReadPosRankSum=2.517;SOR=2.215	GT:AD:DP:GQ:PL	0/1:20,4:24:99:108,0,2184
HYBRID_SCAFFOLD_Super-Scaffold_800|quiver|pilon	43978	.	AGT	A	67.73	SnpCluster	AC=1;AF=0.500;AN=2;BaseQRankSum=1.046;ClippingRankSum=0.891;DP=24;FS=5.478;MLEAC=1;MLEAF=0.500;MQ=42.59;MQRankSum=-1.123;QD=2.82;ReadPosRankSum=2.672;SOR=2.215	GT:AD:DP:GQ:PL	0/1:20,4:24:99:105,0,2206
HYBRID_SCAFFOLD_Super-Scaffold_800|quiver|pilon	43982	.	T	TTC	67.73	SnpCluster	AC=1;AF=0.500;AN=2;BaseQRankSum=1.830;ClippingRankSum=-0.213;DP=22;FS=2.671;MLEAC=1;MLEAF=0.500;MQ=39.70;MQRankSum=-0.979;QD=3.08;ReadPosRankSum=2.341;SOR=2.110	GT:AD:DP:GQ:PL	0/1:18,4:22:99:105,0,2206
HYBRID_SCAFFOLD_Super-Scaffold_800|quiver|pilon	92849	.	G	GGGAA	320.75	PASS	AC=2;AF=1.00;AN=2;DP=27;FS=0.000;MLEAC=2;MLEAF=1.00;MQ=59.16;QD=11.88;SOR=4.407	GT:AD:DP:GQ:PL	1/1:0,8:8:23:358,23,0
HYBRID_SCAFFOLD_Super-Scaffold_800|quiver|pilon	115290	.	CATT	C	132	PASS	AC=2;AF=1.00;AN=2;DP=11;FS=0.000;MLEAC=2;MLEAF=1.00;MQ=60.00;QD=12.00;SOR=1.609	GT:AD:DP:GQ:PL	1/1:0,4:4:12:169,12,0
HYBRID_SCAFFOLD_Super-Scaffold_800|quiver|pilon	147228	.	A	AC	36.82	LowCoverage;LowQual	AC=1;AF=0.500;AN=2;BaseQRankSum=0.727;ClippingRankSum=-0.727;DP=4;FS=0.000;MLEAC=1;MLEAF=0.500;MQ=60.00;MQRankSum=0.727;QD=9.20;ReadPosRankSum=0.727;SOR=1.609	GT:AD:DP:GQ:PL	0/1:1,3:4:17:74,0,17
HYBRID_SCAFFOLD_Super-Scaffold_800|quiver|pilon	188905	.	C	CT	76	PASS	AC=2;AF=1.00;AN=2;DP=6;FS=0.000;MLEAC=2;MLEAF=1.00;MQ=60.00;QD=12.67;SOR=3.258	GT:AD:DP:GQ:PL	1/1:0,4:4:12:113,12,0
HYBRID_SCAFFOLD_Super-Scaffold_800|quiver|pilon	218603	.	C	CT	43.25	LowQual	AC=2;AF=1.00;AN=2;DP=6;FS=0.000;MLEAC=2;MLEAF=1.00;MQ=60.00;QD=7.21;SOR=1.179	GT:AD:DP:GQ:PL	1/1:0,3:3:9:80,9,0
HYBRID_SCAFFOLD_Super-Scaffold_800|quiver|pilon	286964	.	T	TA	52.06	PASS	AC=1;AF=0.500;AN=2;BaseQRankSum=0.731;ClippingRankSum=-0.731;DP=9;FS=3.979;MLEAC=1;MLEAF=0.500;MQ=60.00;MQRankSum=0.731;QD=5.78;ReadPosRankSum=0.731;SOR=1.447	GT:AD:DP:GQ:PL	0/1:1,4:5:11:89,0,11
HYBRID_SCAFFOLD_Super-Scaffold_800|quiver|pilon	349944	.	A	AG	117.87	PASS	AC=2;AF=1.00;AN=2;DP=11;FS=0.000;MLEAC=2;MLEAF=1.00;MQ=60.00;QD=10.72;SOR=1.981	GT:AD:DP:GQ:PL	1/1:0,5:5:15:155,15,0
HYBRID_SCAFFOLD_Super-Scaffold_800|quiver|pilon	359723	.	T	A	37.77	LowCoverage;LowQual	AC=1;AF=0.500;AN=2;BaseQRankSum=-1.026;ClippingRankSum=1.026;DP=4;FS=0.000;MLEAC=1;MLEAF=0.500;MQ=33.84;MQRankSum=0.000;QD=9.44;ReadPosRankSum=1.026;SOR=2.303	GT:AD:DP:GQ:PL	0/1:2,2:4:64:66,0,64
HYBRID_SCAFFOLD_Super-Scaffold_800|quiver|pilon	360634	.	T	A	35.77	LowQD;LowQual	AC=1;AF=0.500;AN=2;BaseQRankSum=-1.148;ClippingRankSum=0.308;DP=28;FS=0.000;MLEAC=1;MLEAF=0.500;MQ=38.90;MQRankSum=-2.268;QD=1.28;ReadPosRankSum=-0.308;SOR=0.883	GT:AD:DP:GQ:PL	0/1:22,6:28:64:64,0,728
HYBRID_SCAFFOLD_Super-Scaffold_800|quiver|pilon	361701	.	T	TA	30.71	LowCoverage;LowQual	AC=2;AF=1.00;AN=2;DP=4;FS=0.000;MLEAC=2;MLEAF=1.00;MQ=40.75;QD=7.68;SOR=2.303	GT:AD:DP:GQ:PL	1/1:0,2:2:6:67,6,0
HYBRID_SCAFFOLD_Super-Scaffold_800|quiver|pilon	659317	.	T	A	31.77	LowQual	AC=1;AF=0.500;AN=2;BaseQRankSum=-0.922;ClippingRankSum=-0.198;DP=7;FS=0.000;MLEAC=1;MLEAF=0.500;MQ=30.85;MQRankSum=1.495;QD=4.54;ReadPosRankSum=0.922;SOR=0.223	GT:AD:DP:GQ:PL	0/1:5,2:7:60:60,0,134
HYBRID_SCAFFOLD_Super-Scaffold_800|quiver|pilon	659424	.	T	C	98.77	PASS	AC=1;AF=0.500;AN=2;BaseQRankSum=-0.196;ClippingRankSum=-1.110;DP=15;FS=0.000;MLEAC=1;MLEAF=0.500;MQ=43.98;MQRankSum=-0.849;QD=6.58;ReadPosRankSum=1.371;SOR=0.551	GT:AD:DP:GQ:PL	0/1:11,4:15:99:127,0,362
HYBRID_SCAFFOLD_Super-Scaffold_800|quiver|pilon	660124	.	C	T	69.77	PASS	AC=1;AF=0.500;AN=2;BaseQRankSum=0.361;ClippingRankSum=-1.159;DP=9;FS=0.000;MLEAC=1;MLEAF=0.500;MQ=33.05;MQRankSum=-2.219;QD=7.75;ReadPosRankSum=0.361;SOR=0.527	GT:AD:DP:GQ:PL	0/1:5,4:9:98:98,0,180
HYBRID_SCAFFOLD_Super-Scaffold_800|quiver|pilon	681968	.	G	A	128.77	PASS	AC=1;AF=0.500;AN=2;BaseQRankSum=-0.023;ClippingRankSum=1.151;DP=37;FS=6.200;MLEAC=1;MLEAF=0.500;MQ=53.93;MQRankSum=-2.009;QD=3.48;ReadPosRankSum=-1.557;SOR=1.840	GT:AD:DP:GQ:PL	0/1:23,8:31:99:157,0,752
HYBRID_SCAFFOLD_Super-Scaffold_800|quiver|pilon	727776	.	TAC	T	70.73	LowQD	AC=1;AF=0.500;AN=2;BaseQRankSum=1.231;ClippingRankSum=-1.231;DP=62;FS=6.396;MLEAC=1;MLEAF=0.500;MQ=60.00;MQRankSum=0.122;QD=1.14;ReadPosRankSum=0.134;SOR=2.229	GT:AD:DP:GQ:PL	0/1:41,8:49:99:108,0,1157
HYBRID_SCAFFOLD_Super-Scaffold_800|quiver|pilon	730574	.	G	GCAA	174.90	PASS	AC=2;AF=1.00;AN=2;DP=18;FS=0.000;MLEAC=2;MLEAF=1.00;MQ=59.18;QD=9.72;SOR=1.022	GT:AD:DP:GQ:PL	1/1:0,5:5:14:212,14,0
HYBRID_SCAFFOLD_Super-Scaffold_800|quiver|pilon	733543	.	AG	A	59.73	PASS	AC=1;AF=0.500;AN=2;BaseQRankSum=-1.087;ClippingRankSum=-0.992;DP=20;FS=2.315;MLEAC=1;MLEAF=0.500;MQ=35.33;MQRankSum=-0.425;QD=2.99;ReadPosRankSum=-0.992;SOR=0.223	GT:AD:DP:GQ:PL	0/1:16,4:20:97:97,0,586
HYBRID_SCAFFOLD_Super-Scaffold_800|quiver|pilon	734652	.	C	G	39.77	LowQual	AC=1;AF=0.500;AN=2;BaseQRankSum=1.380;ClippingRankSum=0.000;DP=6;FS=0.000;MLEAC=1;MLEAF=0.500;MQ=35.39;MQRankSum=0.720;QD=6.63;ReadPosRankSum=0.000;SOR=1.179	GT:AD:DP:GQ:PL	0/1:4,2:6:68:68,0,147
HYBRID_SCAFFOLD_Super-Scaffold_800|quiver|pilon	734656	.	G	C	68.77	PASS	AC=1;AF=0.500;AN=2;BaseQRankSum=0.406;ClippingRankSum=-0.406;DP=6;FS=0.000;MLEAC=1;MLEAF=0.500;MQ=35.39;MQRankSum=0.406;QD=11.46;ReadPosRankSum=0.406;SOR=2.093	GT:AD:DP:GQ:PL	0/1:3,3:6:97:97,0,102
HYBRID_SCAFFOLD_Super-Scaffold_800|quiver|pilon	743644	.	C	CT	42.25	LowCoverage;LowQual	AC=2;AF=1.00;AN=2;DP=4;FS=0.000;MLEAC=2;MLEAF=1.00;MQ=60.00;QD=10.56;SOR=1.179	GT:AD:DP:GQ:PL	1/1:0,3:3:9:79,9,0
HYBRID_SCAFFOLD_Super-Scaffold_800|quiver|pilon	745602	.	ATG	A	149.73	PASS	AC=1;AF=0.500;AN=2;BaseQRankSum=-0.637;ClippingRankSum=0.637;DP=29;FS=0.000;MLEAC=1;MLEAF=0.500;MQ=58.99;MQRankSum=-0.058;QD=5.16;ReadPosRankSum=-0.174;SOR=0.527	GT:AD:DP:GQ:PL	0/1:8,7:15:99:187,0,207
HYBRID_SCAFFOLD_Super-Scaffold_800|quiver|pilon	766535	.	T	TA	103.87	PASS	AC=2;AF=1.00;AN=2;DP=7;FS=0.000;MLEAC=2;MLEAF=1.00;MQ=58.68;QD=14.84;SOR=1.981	GT:AD:DP:GQ:PL	1/1:0,5:5:15:141,15,0
HYBRID_SCAFFOLD_Super-Scaffold_800|quiver|pilon	796812	.	A	AG	60	PASS	AC=2;AF=1.00;AN=2;DP=5;FS=0.000;MLEAC=2;MLEAF=1.00;MQ=60.00;QD=12.00;SOR=3.258	GT:AD:DP:GQ:PL	1/1:0,4:4:12:97,12,0
HYBRID_SCAFFOLD_Super-Scaffold_800|quiver|pilon	855910	.	TG	T	145.73	PASS	AC=1;AF=0.500;AN=2;BaseQRankSum=-3.163;ClippingRankSum=-0.065;DP=16;FS=2.363;MLEAC=1;MLEAF=0.500;MQ=52.97;MQRankSum=-2.905;QD=9.11;ReadPosRankSum=-1.872;SOR=0.169	GT:AD:DP:GQ:PL	0/1:8,6:14:99:183,0,257
HYBRID_SCAFFOLD_Super-Scaffold_800|quiver|pilon	903822	.	AAG	A	30.73	LowQD;LowQual	AC=1;AF=0.500;AN=2;BaseQRankSum=-0.847;ClippingRankSum=1.270;DP=21;FS=0.000;MLEAC=1;MLEAF=0.500;MQ=50.92;MQRankSum=-2.646;QD=1.46;ReadPosRankSum=0.741;SOR=0.569	GT:AD:DP:GQ:PL	0/1:17,3:20:68:68,0,656
HYBRID_SCAFFOLD_Super-Scaffold_800|quiver|pilon	986310	.	AAC	A	76.73	PASS	AC=1;AF=0.500;AN=2;BaseQRankSum=-0.264;ClippingRankSum=-1.001;DP=21;FS=4.708;MLEAC=1;MLEAF=0.500;MQ=57.64;MQRankSum=-1.212;QD=3.65;ReadPosRankSum=-1.739;SOR=1.981	GT:AD:DP:GQ:PL	0/1:12,5:17:99:114,0,309
HYBRID_SCAFFOLD_Super-Scaffold_800|quiver|pilon	991525	.	CGT	C	46.73	LowQual	AC=1;AF=0.500;AN=2;BaseQRankSum=-0.278;ClippingRankSum=1.769;DP=15;FS=2.398;MLEAC=1;MLEAF=0.500;MQ=60.00;MQRankSum=-0.678;QD=3.12;ReadPosRankSum=0.278;SOR=0.223	GT:AD:DP:GQ:PL	0/1:7,4:11:84:84,0,176
HYBRID_SCAFFOLD_Super-Scaffold_800|quiver|pilon	994378	.	T	A	74.77	PASS	AC=1;AF=0.500;AN=2;BaseQRankSum=0.361;ClippingRankSum=-0.729;DP=9;FS=2.808;MLEAC=1;MLEAF=0.500;MQ=37.87;MQRankSum=-2.219;QD=8.31;ReadPosRankSum=-0.876;SOR=1.518	GT:AD:DP:GQ:PL	0/1:5,4:9:99:103,0,153
HYBRID_SCAFFOLD_Super-Scaffold_800|quiver|pilon	994429	.	T	A	55.77	PASS	AC=1;AF=0.500;AN=2;BaseQRankSum=0.988;ClippingRankSum=0.406;DP=6;FS=0.000;MLEAC=1;MLEAF=0.500;MQ=28.94;MQRankSum=0.406;QD=9.29;ReadPosRankSum=0.406;SOR=0.693	GT:AD:DP:GQ:PL	0/1:3,3:6:75:84,0,75
NOT_SCAFFOLDED_NGS_utg11473|quiver|pilon	2616	.	A	AC	56.25	LowCoverage	AC=2;AF=1.00;AN=2;DP=3;FS=0.000;MLEAC=2;MLEAF=1.00;MQ=50.33;QD=18.75;SOR=2.833	GT:AD:DP:GQ:PL	1/1:0,3:3:9:93,9,0
NOT_SCAFFOLDED_NGS_utg11473|quiver|pilon	6449	.	G	T	44.77	LowQual	AC=1;AF=0.500;AN=2;BaseQRankSum=0.711;ClippingRankSum=0.118;DP=18;FS=0.000;MLEAC=1;MLEAF=0.500;MQ=38.40;MQRankSum=0.829;QD=2.49;ReadPosRankSum=0.711;SOR=0.551	GT:AD:DP:GQ:PL	0/1:15,3:18:73:73,0,485
NOT_SCAFFOLDED_NGS_utg11473|quiver|pilon	18932	.	A	G	36.77	LowQual	AC=1;AF=0.500;AN=2;BaseQRankSum=1.558;ClippingRankSum=0.452;DP=21;FS=0.000;MLEAC=1;MLEAF=0.500;MQ=57.18;MQRankSum=-2.764;QD=1.75;ReadPosRankSum=-1.256;SOR=1.179	GT:AD:DP:GQ:PL	0/1:18,3:21:65:65,0,551
NOT_SCAFFOLDED_NGS_utg11473|quiver|pilon	18949	.	G	A	175.77	PASS	AC=1;AF=0.500;AN=2;BaseQRankSum=0.627;ClippingRankSum=-0.332;DP=22;FS=7.908;MLEAC=1;MLEAF=0.500;MQ=55.40;MQRankSum=-3.502;QD=7.99;ReadPosRankSum=-0.553;SOR=2.266	GT:AD:DP:GQ:PL	0/1:16,6:22:99:204,0,658
NOT_SCAFFOLDED_NGS_utg11473|quiver|pilon	18956	.	G	A	184.77	PASS	AC=1;AF=0.500;AN=2;BaseQRankSum=-0.745;ClippingRankSum=-0.833;DP=19;FS=4.775;MLEAC=1;MLEAF=0.500;MQ=54.64;MQRankSum=-3.377;QD=9.72;ReadPosRankSum=0.132;SOR=2.066	GT:AD:DP:GQ:PL	0/1:13,6:19:99:213,0,574
NOT_SCAFFOLDED_NGS_utg11473|quiver|pilon	18975	.	G	A	165.77	PASS	AC=1;AF=0.500;AN=2;BaseQRankSum=0.307;ClippingRankSum=0.512;DP=22;FS=0.000;MLEAC=1;MLEAF=0.500;MQ=54.45;MQRankSum=-3.720;QD=7.53;ReadPosRankSum=1.536;SOR=0.859	GT:AD:DP:GQ:PL	0/1:14,8:22:99:194,0,376
NOT_SCAFFOLDED_NGS_utg11473|quiver|pilon	18996	.	C	T	181.77	PASS	AC=1;AF=0.500;AN=2;BaseQRankSum=-1.361;ClippingRankSum=0.371;DP=20;FS=0.000;MLEAC=1;MLEAF=0.500;MQ=56.89;MQRankSum=-3.505;QD=9.09;ReadPosRankSum=2.268;SOR=0.473	GT:AD:DP:GQ:PL	0/1:14,6:20:99:210,0,573
NOT_SCAFFOLDED_NGS_utg11473|quiver|pilon	19003	.	A	C	181.77	PASS	AC=1;AF=0.500;AN=2;BaseQRankSum=-1.278;ClippingRankSum=-0.041;DP=20;FS=0.000;MLEAC=1;MLEAF=0.500;MQ=56.89;MQRankSum=-3.505;QD=9.09;ReadPosRankSum=2.103;SOR=0.473	GT:AD:DP:GQ:PL	0/1:14,6:20:99:210,0,608
NOT_SCAFFOLDED_NGS_utg11473|quiver|pilon	19011	.	C	T	181.77	PASS	AC=1;AF=0.500;AN=2;BaseQRankSum=-0.570;ClippingRankSum=0.044;DP=19;FS=0.000;MLEAC=1;MLEAF=0.500;MQ=56.72;MQRankSum=-3.464;QD=9.57;ReadPosRankSum=-0.132;SOR=0.569	GT:AD:DP:GQ:PL	0/1:13,6:19:99:210,0,608
NOT_SCAFFOLDED_NGS_utg33210|quiver|pilon	28142	.	A	G	562.77	PASS	AC=1;AF=0.500;AN=2;BaseQRankSum=0.216;ClippingRankSum=-0.323;DP=26;FS=1.515;MLEAC=1;MLEAF=0.500;MQ=49.20;MQRankSum=-4.150;QD=21.64;ReadPosRankSum=-0.162;SOR=0.657	GT:AD:DP:GQ:PL	0/1:9,17:26:99:591,0,272
NOT_SCAFFOLDED_NGS_utg33210|quiver|pilon	28275	.	C	T	59.77	PASS	AC=1;AF=0.500;AN=2;BaseQRankSum=-0.045;ClippingRankSum=0.582;DP=21;FS=5.518;MLEAC=1;MLEAF=0.500;MQ=37.96;MQRankSum=-1.657;QD=2.85;ReadPosRankSum=0.761;SOR=2.252	GT:AD:DP:GQ:PL	0/1:17,4:21:88:88,0,547
NOT_SCAFFOLDED_NGS_utg33210|quiver|pilon	28577	.	C	T	39.77	LowQD;LowQual	AC=1;AF=0.500;AN=2;BaseQRankSum=1.296;ClippingRankSum=-0.193;DP=33;FS=5.598;MLEAC=1;MLEAF=0.500;MQ=55.12;MQRankSum=-2.455;QD=1.21;ReadPosRankSum=1.462;SOR=2.395	GT:AD:DP:GQ:PL	0/1:29,4:33:68:68,0,1029
NOT_SCAFFOLDED_NGS_utg33210|quiver|pilon	28766	.	G	T	268.77	PASS	AC=1;AF=0.500;AN=2;BaseQRankSum=-1.600;ClippingRankSum=0.625;DP=34;FS=9.028;MLEAC=1;MLEAF=0.500;MQ=38.83;MQRankSum=-0.742;QD=7.90;ReadPosRankSum=1.093;SOR=2.048	GT:AD:DP:GQ:PL	0/1:25,9:34:99:297,0,1946
NOT_SCAFFOLDED_NGS_utg33210|quiver|pilon	28767	.	G	A	268.77	PASS	AC=1;AF=0.500;AN=2;BaseQRankSum=-1.522;ClippingRankSum=0.078;DP=34;FS=9.028;MLEAC=1;MLEAF=0.500;MQ=38.67;MQRankSum=-0.742;QD=7.90;ReadPosRankSum=1.835;SOR=2.048	GT:AD:DP:GQ:PL	0/1:25,9:34:99:297,0,1946
NOT_SCAFFOLDED_NGS_utg33210|quiver|pilon	28949	.	T	C	876.77	PASS	AC=1;AF=0.500;AN=2;BaseQRankSum=-1.585;ClippingRankSum=-1.384;DP=64;FS=3.486;MLEAC=1;MLEAF=0.500;MQ=54.42;MQRankSum=-6.556;QD=13.70;ReadPosRankSum=2.243;SOR=1.263	GT:AD:DP:GQ:PL	0/1:31,33:64:99:905,0,1034
NOT_SCAFFOLDED_NGS_utg33210|quiver|pilon	29003	.	T	C	271.77	PASS	AC=1;AF=0.500;AN=2;BaseQRankSum=0.216;ClippingRankSum=0.282;DP=37;FS=11.923;MLEAC=1;MLEAF=0.500;MQ=53.21;MQRankSum=-4.403;QD=7.35;ReadPosRankSum=0.382;SOR=2.891	GT:AD:DP:GQ:PL	0/1:26,11:37:99:300,0,757
NOT_SCAFFOLDED_NGS_utg33210|quiver|pilon	29015	.	T	C	240.77	PASS	AC=1;AF=0.500;AN=2;BaseQRankSum=0.453;ClippingRankSum=0.226;DP=30;FS=11.769;MLEAC=1;MLEAF=0.500;MQ=51.64;MQRankSum=-4.254;QD=8.03;ReadPosRankSum=-0.815;SOR=3.745	GT:AD:DP:GQ:PL	0/1:21,9:30:99:269,0,703
NOT_SCAFFOLDED_NGS_utg9810|quiver|pilon	1421	.	G	C	104.77	PASS	AC=1;AF=0.500;AN=2;BaseQRankSum=-1.809;ClippingRankSum=-0.382;DP=29;FS=7.147;MLEAC=1;MLEAF=0.500;MQ=35.81;MQRankSum=0.688;QD=3.61;ReadPosRankSum=-0.025;SOR=0.549	GT:AD:DP:GQ:PL	0/1:22,7:29:99:133,0,662
NOT_SCAFFOLDED_NGS_utg9810|quiver|pilon	1512	.	C	A	64.77	PASS	AC=1;AF=0.500;AN=2;BaseQRankSum=0.057;ClippingRankSum=-0.170;DP=17;FS=9.874;MLEAC=1;MLEAF=0.500;MQ=35.40;MQRankSum=-1.302;QD=3.81;ReadPosRankSum=0.623;SOR=3.249	GT:AD:DP:GQ:PL	0/1:13,4:17:93:93,0,461
NOT_SCAFFOLDED_NGS_utg9810|quiver|pilon	4339	.	GGT	G	79.73	PASS	AC=1;AF=0.500;AN=2;BaseQRankSum=1.951;ClippingRankSum=0.676;DP=13;FS=2.808;MLEAC=1;MLEAF=0.500;MQ=56.65;MQRankSum=-1.098;QD=6.13;ReadPosRankSum=-1.668;SOR=1.919	GT:AD:DP:GQ:PL	0/1:5,5:10:99:117,0,112
NOT_SCAFFOLDED_NGS_utg32233|quiver|pilon	914	.	C	T	273.77	PASS	AC=1;AF=0.500;AN=2;BaseQRankSum=-0.962;ClippingRankSum=0.222;DP=27;FS=1.792;MLEAC=1;MLEAF=0.500;MQ=45.94;MQRankSum=0.074;QD=10.14;ReadPosRankSum=-0.271;SOR=0.346	GT:AD:DP:GQ:PL	0/1:16,11:27:99:302,0,564
NOT_SCAFFOLDED_NGS_utg32233|quiver|pilon	1109	.	T	A	91.77	PASS	AC=1;AF=0.500;AN=2;BaseQRankSum=-0.018;ClippingRankSum=-0.341;DP=42;FS=0.000;MLEAC=1;MLEAF=0.500;MQ=52.12;MQRankSum=-3.469;QD=2.18;ReadPosRankSum=-0.306;SOR=0.904	GT:AD:DP:GQ:PL	0/1:36,6:42:99:120,0,1297
NOT_SCAFFOLDED_NGS_utg32233|quiver|pilon	2943	.	G	C	39.77	LowQual	AC=1;AF=0.500;AN=2;BaseQRankSum=0.000;ClippingRankSum=-2.335;DP=14;FS=0.000;MLEAC=1;MLEAF=0.500;MQ=54.70;MQRankSum=-2.647;QD=2.84;ReadPosRankSum=-0.156;SOR=0.976	GT:AD:DP:GQ:PL	0/1:11,3:14:68:68,0,369
NOT_SCAFFOLDED_NGS_utg32233|quiver|pilon	5958	.	G	A	79.77	PASS	AC=1;AF=0.500;AN=2;BaseQRankSum=0.248;ClippingRankSum=1.001;DP=9;FS=3.332;MLEAC=1;MLEAF=0.500;MQ=39.58;MQRankSum=-0.248;QD=8.86;ReadPosRankSum=0.248;SOR=2.833	GT:AD:DP:GQ:PL	0/1:6,3:9:99:108,0,243
NOT_SCAFFOLDED_NGS_utg32233|quiver|pilon	5966	.	G	A	76.77	PASS	AC=1;AF=0.500;AN=2;BaseQRankSum=0.895;ClippingRankSum=-0.546;DP=10;FS=6.990;MLEAC=1;MLEAF=0.500;MQ=39.62;MQRankSum=-0.546;QD=7.68;ReadPosRankSum=1.214;SOR=2.812	GT:AD:DP:GQ:PL	0/1:7,3:10:99:105,0,282
NOT_SCAFFOLDED_NGS_utg32233|quiver|pilon	5997	.	CCA	C	106.73	PASS	AC=1;AF=0.500;AN=2;BaseQRankSum=0.600;ClippingRankSum=-1.134;DP=13;FS=0.000;MLEAC=1;MLEAF=0.500;MQ=40.00;MQRankSum=0.289;QD=8.21;ReadPosRankSum=0.929;SOR=0.941	GT:AD:DP:GQ:PL	0/1:8,4:12:99:144,0,318
NOT_SCAFFOLDED_NGS_utg32233|quiver|pilon	6016	.	TC	T	103.73	PASS	AC=1;AF=0.500;AN=2;BaseQRankSum=0.231;ClippingRankSum=-1.312;DP=13;FS=0.000;MLEAC=1;MLEAF=0.500;MQ=40.00;MQRankSum=-0.077;QD=7.98;ReadPosRankSum=0.386;SOR=1.508	GT:AD:DP:GQ:PL	0/1:9,4:13:99:141,0,366
NOT_SCAFFOLDED_NGS_utg32233|quiver|pilon	6021	.	T	G	112.77	PASS	AC=1;AF=0.500;AN=2;BaseQRankSum=1.620;ClippingRankSum=0.694;DP=13;FS=0.000;MLEAC=1;MLEAF=0.500;MQ=40.00;MQRankSum=-1.003;QD=8.67;ReadPosRankSum=0.231;SOR=1.508	GT:AD:DP:GQ:PL	0/1:9,4:13:99:141,0,366
NOT_SCAFFOLDED_NGS_utg32233|quiver|pilon	6106	.	C	T	225.77	PASS	AC=1;AF=0.500;AN=2;BaseQRankSum=-1.508;ClippingRankSum=-1.822;DP=33;FS=1.508;MLEAC=1;MLEAF=0.500;MQ=52.45;MQRankSum=-1.939;QD=6.84;ReadPosRankSum=1.077;SOR=0.368	GT:AD:DP:GQ:PL	0/1:23,10:33:99:254,0,797
NOT_SCAFFOLDED_NGS_utg32233|quiver|pilon	6241	.	T	A	336.77	PASS	AC=1;AF=0.500;AN=2;BaseQRankSum=0.438;ClippingRankSum=0.633;DP=36;FS=0.000;MLEAC=1;MLEAF=0.500;MQ=38.99;MQRankSum=1.120;QD=9.35;ReadPosRankSum=0.178;SOR=0.599	GT:AD:DP:GQ:PL	0/1:22,14:36:99:365,0,639
NOT_SCAFFOLDED_NGS_utg32233|quiver|pilon	6316	.	C	A	150.77	PASS	AC=1;AF=0.500;AN=2;BaseQRankSum=-0.271;ClippingRankSum=-0.817;DP=13;FS=0.000;MLEAC=1;MLEAF=0.500;MQ=38.80;MQRankSum=1.256;QD=11.60;ReadPosRankSum=-0.437;SOR=1.179	GT:AD:DP:GQ:PL	0/1:8,5:13:99:179,0,290
NOT_SCAFFOLDED_NGS_utg32233|quiver|pilon	6491	.	T	A	46.77	LowQual	AC=1;AF=0.500;AN=2;BaseQRankSum=0.592;ClippingRankSum=-0.592;DP=18;FS=0.000;MLEAC=1;MLEAF=0.500;MQ=39.47;MQRankSum=-0.237;QD=2.60;ReadPosRankSum=0.948;SOR=1.329	GT:AD:DP:GQ:PL	0/1:15,3:18:75:75,0,527
NOT_SCAFFOLDED_NGS_utg32233|quiver|pilon	17246	.	C	T	112.77	PASS	AC=1;AF=0.500;AN=2;BaseQRankSum=0.922;ClippingRankSum=0.000;DP=8;FS=0.000;MLEAC=1;MLEAF=0.500;MQ=37.12;MQRankSum=0.000;QD=14.10;ReadPosRankSum=0.421;SOR=0.693	GT:AD:DP:GQ:PL	0/1:4,4:8:99:141,0,132
NOT_SCAFFOLDED_NGS_utg32233|quiver|pilon	17793	.	C	A	546.77	PASS	AC=1;AF=0.500;AN=2;BaseQRankSum=2.550;ClippingRankSum=1.597;DP=57;FS=1.032;MLEAC=1;MLEAF=0.500;MQ=46.38;MQRankSum=1.680;QD=9.59;ReadPosRankSum=1.781;SOR=0.551	GT:AD:DP:GQ:PL	0/1:37,20:57:99:575,0,1280
NOT_SCAFFOLDED_NGS_utg32233|quiver|pilon	17809	.	C	T	669.77	PASS	AC=1;AF=0.500;AN=2;BaseQRankSum=-0.412;ClippingRankSum=-1.025;DP=44;FS=1.238;MLEAC=1;MLEAF=0.500;MQ=43.27;MQRankSum=-0.436;QD=15.22;ReadPosRankSum=2.062;SOR=0.976	GT:AD:DP:GQ:PL	0/1:20,24:44:99:698,0,746
NOT_SCAFFOLDED_NGS_utg32233|quiver|pilon	17944	.	T	A	106.77	PASS	AC=1;AF=0.500;AN=2;BaseQRankSum=2.528;ClippingRankSum=0.156;DP=27;FS=12.231;MLEAC=1;MLEAF=0.500;MQ=38.06;MQRankSum=2.341;QD=3.95;ReadPosRankSum=0.468;SOR=3.611	GT:AD:DP:GQ:PL	0/1:22,5:27:99:135,0,689
NOT_SCAFFOLDED_NGS_utg32233|quiver|pilon	18610	.	C	G	588.77	PASS	AC=1;AF=0.500;AN=2;BaseQRankSum=-0.609;ClippingRankSum=0.322;DP=44;FS=12.103;MLEAC=1;MLEAF=0.500;MQ=38.46;MQRankSum=2.399;QD=13.38;ReadPosRankSum=2.542;SOR=0.022	GT:AD:DP:GQ:PL	0/1:26,18:44:99:617,0,1000
NOT_SCAFFOLDED_NGS_utg32233|quiver|pilon	18615	.	A	T	483.77	PASS	AC=1;AF=0.500;AN=2;BaseQRankSum=0.000;ClippingRankSum=-0.531;DP=40;FS=5.546;MLEAC=1;MLEAF=0.500;MQ=38.39;MQRankSum=0.112;QD=12.09;ReadPosRankSum=-0.335;SOR=2.168	GT:AD:DP:GQ:PL	0/1:25,15:40:99:512,0,977
NOT_SCAFFOLDED_NGS_utg32233|quiver|pilon	18643	.	C	T	517.77	PASS	AC=1;AF=0.500;AN=2;BaseQRankSum=-1.323;ClippingRankSum=-1.452;DP=23;FS=2.793;MLEAC=1;MLEAF=0.500;MQ=37.45;MQRankSum=1.130;QD=22.51;ReadPosRankSum=0.742;SOR=0.123	GT:AD:DP:GQ:PL	0/1:8,15:23:99:546,0,256
NOT_SCAFFOLDED_NGS_utg32233|quiver|pilon	18870	.	A	AC	142.90	PASS	AC=2;AF=1.00;AN=2;DP=13;FS=0.000;MLEAC=2;MLEAF=1.00;MQ=54.04;QD=10.99;SOR=1.022	GT:AD:DP:GQ:PL	1/1:0,5:5:14:180,14,0
NOT_SCAFFOLDED_NGS_utg32233|quiver|pilon	18871	.	A	AT	142.90	PASS	AC=2;AF=1.00;AN=2;DP=5;FS=0.000;MLEAC=2;MLEAF=1.00;MQ=48.67;QD=28.58;SOR=1.022	GT:AD:DP:GQ:PL	1/1:0,5:5:14:180,14,0
NOT_SCAFFOLDED_NGS_utg32233|quiver|pilon	18895	.	A	G	211.84	PASS	AC=2;AF=1.00;AN=2;DP=6;FS=0.000;MLEAC=2;MLEAF=1.00;MQ=39.67;QD=22.74;SOR=3.912	GT:AD:DP:GQ:PL	1/1:0,6:6:18:240,18,0
NOT_SCAFFOLDED_NGS_utg32233|quiver|pilon	19097	.	TGAGAGA	T	122.73	PASS	AC=1;AF=0.500;AN=2;BaseQRankSum=-1.920;ClippingRankSum=0.322;DP=16;FS=3.332;MLEAC=1;MLEAF=0.500;MQ=38.13;MQRankSum=0.322;QD=7.67;ReadPosRankSum=0.550;SOR=2.303	GT:AD:DP:GQ:PL	0/1:5,5:10:99:160,0,186
NOT_SCAFFOLDED_NGS_utg32233|quiver|pilon	19120	.	G	C	144.74	PASS	AC=1;AF=0.500;AN=2;BaseQRankSum=0.727;ClippingRankSum=0.727;DP=13;FS=0.000;MLEAC=1;MLEAF=0.500;MQ=37.54;MQRankSum=0.727;QD=11.13;ReadPosRankSum=0.727;SOR=1.609	GT:AD:DP:GQ:PL	0/1:3,5:8:99:182,0,136
NOT_SCAFFOLDED_NGS_utg17971|quiver|pilon	81	.	C	CT	44.70	LowCoverage;LowQual	AC=2;AF=1.00;AN=2;DP=2;FS=0.000;MLEAC=2;MLEAF=1.00;MQ=40.00;QD=22.35;SOR=2.303	GT:AD:DP:GQ:PL	1/1:0,2:2:6:81,6,0
NOT_SCAFFOLDED_NGS_utg17971|quiver|pilon	1752	.	A	T	45.77	LowQual	AC=1;AF=0.500;AN=2;BaseQRankSum=0.592;ClippingRankSum=-2.251;DP=18;FS=16.107;MLEAC=1;MLEAF=0.500;MQ=47.44;MQRankSum=-1.303;QD=2.54;ReadPosRankSum=2.132;SOR=2.778	GT:AD:DP:GQ:PL	0/1:15,3:18:74:74,0,495
NOT_SCAFFOLDED_NGS_utg17971|quiver|pilon	5467	.	G	A	229.77	PASS	AC=1;AF=0.500;AN=2;BaseQRankSum=-0.518;ClippingRankSum=0.769;DP=41;FS=10.655;MLEAC=1;MLEAF=0.500;MQ=56.88;MQRankSum=-1.617;QD=5.60;ReadPosRankSum=0.047;SOR=1.919	GT:AD:DP:GQ:PL	0/1:26,12:38:99:258,0,780
NOT_SCAFFOLDED_NGS_utg17971|quiver|pilon	5493	.	T	C	401.77	PASS	AC=1;AF=0.500;AN=2;BaseQRankSum=-1.333;ClippingRankSum=1.008;DP=51;FS=6.129;MLEAC=1;MLEAF=0.500;MQ=55.75;MQRankSum=-1.962;QD=7.88;ReadPosRankSum=-0.228;SOR=1.609	GT:AD:DP:GQ:PL	0/1:28,19:47:99:430,0,891
NOT_SCAFFOLDED_NGS_utg17971|quiver|pilon	5582	.	G	A	177.77	PASS	AC=1;AF=0.500;AN=2;BaseQRankSum=1.273;ClippingRankSum=-0.796;DP=29;FS=1.750;MLEAC=1;MLEAF=0.500;MQ=48.77;MQRankSum=-3.077;QD=6.13;ReadPosRankSum=1.114;SOR=1.214	GT:AD:DP:GQ:PL	0/1:21,7:28:99:206,0,742
NOT_SCAFFOLDED_NGS_utg17971|quiver|pilon	5624	.	T	C	247.77	PASS	AC=1;AF=0.500;AN=2;BaseQRankSum=1.909;ClippingRankSum=1.249;DP=29;FS=0.000;MLEAC=1;MLEAF=0.500;MQ=52.17;MQRankSum=-4.266;QD=8.54;ReadPosRankSum=-1.438;SOR=0.693	GT:AD:DP:GQ:PL	0/1:20,9:29:99:276,0,728
NOT_SCAFFOLDED_NGS_utg17971|quiver|pilon	5698	.	G	T	275.77	PASS	AC=1;AF=0.500;AN=2;BaseQRankSum=1.014;ClippingRankSum=-1.491;DP=24;FS=9.791;MLEAC=1;MLEAF=0.500;MQ=49.71;MQRankSum=-0.894;QD=11.49;ReadPosRankSum=-0.239;SOR=2.028	GT:AD:DP:GQ:PL	0/1:15,9:24:99:304,0,535
NOT_SCAFFOLDED_NGS_utg17971|quiver|pilon	5914	.	C	A	172.77	PASS	AC=1;AF=0.500;AN=2;BaseQRankSum=2.188;ClippingRankSum=-0.137;DP=33;FS=10.549;MLEAC=1;MLEAF=0.500;MQ=56.13;MQRankSum=-3.145;QD=5.24;ReadPosRankSum=1.778;SOR=2.556	GT:AD:DP:GQ:PL	0/1:25,7:32:99:201,0,850
NOT_SCAFFOLDED_NGS_utg17971|quiver|pilon	6266	.	T	C	163.77	PASS	AC=1;AF=0.500;AN=2;BaseQRankSum=0.307;ClippingRankSum=1.886;DP=19;FS=13.605;MLEAC=1;MLEAF=0.500;MQ=50.84;MQRankSum=-2.850;QD=8.62;ReadPosRankSum=1.973;SOR=3.907	GT:AD:DP:GQ:PL	0/1:13,6:19:99:192,0,416
NOT_SCAFFOLDED_NGS_utg17971|quiver|pilon	6338	.	A	G	201.77	PASS	AC=1;AF=0.500;AN=2;BaseQRankSum=0.000;ClippingRankSum=0.678;DP=11;FS=6.264;MLEAC=1;MLEAF=0.500;MQ=42.21;MQRankSum=1.663;QD=18.34;ReadPosRankSum=0.000;SOR=0.061	GT:AD:DP:GQ:PL	0/1:4,7:11:99:230,0,139
NOT_SCAFFOLDED_NGS_utg17971|quiver|pilon	6388	.	C	T	140.77	PASS	AC=1;AF=0.500;AN=2;BaseQRankSum=-0.380;ClippingRankSum=0.135;DP=12;FS=2.817;MLEAC=1;MLEAF=0.500;MQ=44.49;MQRankSum=-2.793;QD=11.73;ReadPosRankSum=0.380;SOR=0.136	GT:AD:DP:GQ:PL	0/1:7,5:12:99:169,0,264
NOT_SCAFFOLDED_NGS_utg17971|quiver|pilon	6459	.	T	C	128.77	PASS	AC=1;AF=0.500;AN=2;BaseQRankSum=1.281;ClippingRankSum=0.099;DP=18;FS=14.443;MLEAC=1;MLEAF=0.500;MQ=52.57;MQRankSum=-0.099;QD=7.15;ReadPosRankSum=0.690;SOR=3.596	GT:AD:DP:GQ:PL	0/1:13,5:18:99:157,0,424
NOT_SCAFFOLDED_NGS_utg17971|quiver|pilon	7144	.	T	A	73.77	SnpCluster	AC=1;AF=0.500;AN=2;BaseQRankSum=2.310;ClippingRankSum=1.457;DP=27;FS=14.800;MLEAC=1;MLEAF=0.500;MQ=51.78;MQRankSum=-2.878;QD=2.73;ReadPosRankSum=0.817;SOR=3.233	GT:AD:DP:GQ:PL	0/1:22,4:26:99:102,0,912
NOT_SCAFFOLDED_NGS_utg17971|quiver|pilon	7152	.	G	T	61.77	SnpCluster	AC=1;AF=0.500;AN=2;BaseQRankSum=1.992;ClippingRankSum=0.664;DP=30;FS=15.214;MLEAC=1;MLEAF=0.500;MQ=50.34;MQRankSum=-2.498;QD=2.06;ReadPosRankSum=1.423;SOR=3.233	GT:AD:DP:GQ:PL	0/1:25,4:29:90:90,0,1078
NOT_SCAFFOLDED_NGS_utg17971|quiver|pilon	7154	.	G	C	61.77	SnpCluster	AC=1;AF=0.500;AN=2;BaseQRankSum=1.922;ClippingRankSum=0.153;DP=31;FS=14.374;MLEAC=1;MLEAF=0.500;MQ=50.04;MQRankSum=-2.044;QD=1.99;ReadPosRankSum=1.434;SOR=3.235	GT:AD:DP:GQ:PL	0/1:26,4:30:90:90,0,1078
NOT_SCAFFOLDED_NGS_utg17971|quiver|pilon	7237	.	C	T	607.77	PASS	AC=1;AF=0.500;AN=2;BaseQRankSum=1.176;ClippingRankSum=-0.445;DP=45;FS=4.291;MLEAC=1;MLEAF=0.500;MQ=47.67;MQRankSum=-1.199;QD=13.51;ReadPosRankSum=1.313;SOR=1.371	GT:AD:DP:GQ:PL	0/1:25,20:45:99:636,0,785
NOT_SCAFFOLDED_NGS_utg17971|quiver|pilon	7257	.	T	C	651.77	PASS	AC=1;AF=0.500;AN=2;BaseQRankSum=0.556;ClippingRankSum=-1.147;DP=45;FS=0.000;MLEAC=1;MLEAF=0.500;MQ=48.79;MQRankSum=-2.577;QD=14.48;ReadPosRankSum=1.987;SOR=0.622	GT:AD:DP:GQ:PL	0/1:23,22:45:99:680,0,689
NOT_SCAFFOLDED_NGS_utg17971|quiver|pilon	7378	.	T	G	540.77	PASS	AC=1;AF=0.500;AN=2;BaseQRankSum=0.020;ClippingRankSum=-1.878;DP=31;FS=3.393;MLEAC=1;MLEAF=0.500;MQ=53.14;MQRankSum=-3.735;QD=17.44;ReadPosRankSum=1.048;SOR=0.240	GT:AD:DP:GQ:PL	0/1:15,16:31:99:569,0,510
NOT_SCAFFOLDED_NGS_utg17971|quiver|pilon	7430	.	G	A	190.77	PASS	AC=1;AF=0.500;AN=2;BaseQRankSum=1.676;ClippingRankSum=-0.983;DP=26;FS=0.000;MLEAC=1;MLEAF=0.500;MQ=55.07;MQRankSum=-1.734;QD=7.34;ReadPosRankSum=-0.809;SOR=0.829	GT:AD:DP:GQ:PL	0/1:19,7:26:99:219,0,655
NOT_SCAFFOLDED_NGS_utg17971|quiver|pilon	7476	.	G	T	518.77	PASS	AC=1;AF=0.500;AN=2;BaseQRankSum=0.774;ClippingRankSum=0.810;DP=34;FS=3.329;MLEAC=1;MLEAF=0.500;MQ=57.21;MQRankSum=-1.135;QD=15.26;ReadPosRankSum=0.883;SOR=1.521	GT:AD:DP:GQ:PL	0/1:17,16:33:99:547,0,627
NOT_SCAFFOLDED_NGS_utg17971|quiver|pilon	7551	.	T	A	976.77	PASS	AC=1;AF=0.500;AN=2;BaseQRankSum=-0.425;ClippingRankSum=-1.017;DP=58;FS=0.000;MLEAC=1;MLEAF=0.500;MQ=49.03;MQRankSum=-0.168;QD=16.84;ReadPosRankSum=1.594;SOR=0.572	GT:AD:DP:GQ:PL	0/1:26,31:57:99:1005,0,842
NOT_SCAFFOLDED_NGS_utg17971|quiver|pilon	7591	.	C	A	649.77	PASS	AC=1;AF=0.500;AN=2;BaseQRankSum=-2.543;ClippingRankSum=0.245;DP=47;FS=2.488;MLEAC=1;MLEAF=0.500;MQ=40.55;MQRankSum=-0.458;QD=13.82;ReadPosRankSum=0.755;SOR=0.682	GT:AD:DP:GQ:PL	0/1:23,24:47:99:678,0,779
NOT_SCAFFOLDED_NGS_utg17971|quiver|pilon	7880	.	T	A	370.77	PASS	AC=1;AF=0.500;AN=2;BaseQRankSum=0.279;ClippingRankSum=-0.615;DP=40;FS=0.000;MLEAC=1;MLEAF=0.500;MQ=60.00;MQRankSum=-0.196;QD=9.27;ReadPosRankSum=1.732;SOR=0.704	GT:AD:DP:GQ:PL	0/1:25,15:40:99:399,0,733
NOT_SCAFFOLDED_NGS_utg17971|quiver|pilon	8198	.	T	C	404.77	PASS	AC=1;AF=0.500;AN=2;BaseQRankSum=0.000;ClippingRankSum=0.154;DP=27;FS=6.239;MLEAC=1;MLEAF=0.500;MQ=58.88;MQRankSum=1.385;QD=14.99;ReadPosRankSum=1.282;SOR=0.916	GT:AD:DP:GQ:PL	0/1:13,13:26:99:433,0,409
NOT_SCAFFOLDED_NGS_utg17971|quiver|pilon	9228	.	G	C	224.77	PASS	AC=1;AF=0.500;AN=2;BaseQRankSum=-1.584;ClippingRankSum=-0.176;DP=21;FS=4.036;MLEAC=1;MLEAF=0.500;MQ=57.44;MQRankSum=1.303;QD=10.70;ReadPosRankSum=-0.106;SOR=0.855	GT:AD:DP:GQ:PL	0/1:11,10:21:99:253,0,338
NOT_SCAFFOLDED_NGS_utg17971|quiver|pilon	9352	.	T	TG	36.73	LowQual	AC=1;AF=0.500;AN=2;BaseQRankSum=0.406;ClippingRankSum=0.406;DP=6;FS=0.000;MLEAC=1;MLEAF=0.500;MQ=60.00;MQRankSum=-0.988;QD=6.12;ReadPosRankSum=1.537;SOR=0.693	GT:AD:DP:GQ:PL	0/1:3,3:6:74:74,0,74
NOT_SCAFFOLDED_NGS_utg17971|quiver|pilon	9471	.	T	C	70.77	PASS	AC=1;AF=0.500;AN=2;BaseQRankSum=-0.036;ClippingRankSum=-0.462;DP=26;FS=0.000;MLEAC=1;MLEAF=0.500;MQ=57.30;MQRankSum=-3.162;QD=2.72;ReadPosRankSum=-0.249;SOR=0.412	GT:AD:DP:GQ:PL	0/1:22,4:26:99:99,0,954
NOT_SCAFFOLDED_NGS_utg17971|quiver|pilon	9479	.	ATACTATC	A	46.73	LowQD;LowQual	AC=1;AF=0.500;AN=2;BaseQRankSum=-0.442;ClippingRankSum=0.206;DP=32;FS=0.000;MLEAC=1;MLEAF=0.500;MQ=56.94;MQRankSum=-3.211;QD=1.46;ReadPosRankSum=1.267;SOR=0.735	GT:AD:DP:GQ:PL	0/1:27,4:31:84:84,0,1143
NOT_SCAFFOLDED_NGS_utg17971|quiver|pilon	9511	.	G	A	78.77	PASS	AC=1;AF=0.500;AN=2;BaseQRankSum=-1.231;ClippingRankSum=-0.360;DP=41;FS=0.000;MLEAC=1;MLEAF=0.500;MQ=56.92;MQRankSum=-3.882;QD=1.92;ReadPosRankSum=0.928;SOR=0.635	GT:AD:DP:GQ:PL	0/1:34,6:40:99:107,0,1240
NOT_SCAFFOLDED_NGS_utg17971|quiver|pilon	10191	.	T	TG	567.73	PASS	AC=1;AF=0.500;AN=2;BaseQRankSum=-0.414;ClippingRankSum=1.242;DP=35;FS=0.000;MLEAC=1;MLEAF=0.500;MQ=51.62;MQRankSum=-2.533;QD=16.22;ReadPosRankSum=-0.480;SOR=0.760	GT:AD:DP:GQ:PL	0/1:16,19:35:99:605,0,605
NOT_SCAFFOLDED_NGS_utg17971|quiver|pilon	10193	.	A	AG	418.73	PASS	AC=1;AF=0.500;AN=2;BaseQRankSum=-1.417;ClippingRankSum=1.083;DP=36;FS=0.000;MLEAC=1;MLEAF=0.500;MQ=51.87;MQRankSum=2.383;QD=11.63;ReadPosRankSum=0.983;SOR=0.883	GT:AD:DP:GQ:PL	0/1:20,15:35:99:456,0,785
NOT_SCAFFOLDED_NGS_utg17971|quiver|pilon	10287	.	T	A	517.77	PASS	AC=1;AF=0.500;AN=2;BaseQRankSum=0.482;ClippingRankSum=0.253;DP=30;FS=1.583;MLEAC=1;MLEAF=0.500;MQ=57.50;MQRankSum=1.080;QD=17.26;ReadPosRankSum=0.712;SOR=1.368	GT:AD:DP:GQ:PL	0/1:14,14:28:99:546,0,1014
NOT_SCAFFOLDED_NGS_utg17971|quiver|pilon	10299	.	G	A	517.77	PASS	AC=1;AF=0.500;AN=2;BaseQRankSum=1.237;ClippingRankSum=0.849;DP=29;FS=1.583;MLEAC=1;MLEAF=0.500;MQ=57.41;MQRankSum=0.267;QD=17.85;ReadPosRankSum=-0.946;SOR=1.148	GT:AD:DP:GQ:PL	0/1:13,14:27:99:546,0,1014
NOT_SCAFFOLDED_NGS_utg17971|quiver|pilon	10485	.	A	C	52.77	PASS	AC=1;AF=0.500;AN=2;BaseQRankSum=-0.199;ClippingRankSum=0.028;DP=32;FS=9.947;MLEAC=1;MLEAF=0.500;MQ=56.09;MQRankSum=-2.821;QD=1.65;ReadPosRankSum=1.909;SOR=3.242	GT:AD:DP:GQ:PL	0/1:28,4:32:81:81,0,1197
NOT_SCAFFOLDED_NGS_utg17971|quiver|pilon	10497	.	A	C	43.77	LowQD;LowQual	AC=1;AF=0.500;AN=2;BaseQRankSum=1.063;ClippingRankSum=0.700;DP=35;FS=13.424;MLEAC=1;MLEAF=0.500;MQ=56.94;MQRankSum=-3.033;QD=1.25;ReadPosRankSum=-0.596;SOR=3.240	GT:AD:DP:GQ:PL	0/1:31,4:35:72:72,0,1332
NOT_SCAFFOLDED_NGS_utg17971|quiver|pilon	10507	.	C	T	396.77	PASS	AC=1;AF=0.500;AN=2;BaseQRankSum=2.122;ClippingRankSum=-0.463;DP=42;FS=0.000;MLEAC=1;MLEAF=0.500;MQ=57.69;MQRankSum=2.095;QD=9.45;ReadPosRankSum=1.714;SOR=0.520	GT:AD:DP:GQ:PL	0/1:29,13:42:99:425,0,1023
NOT_SCAFFOLDED_NGS_utg17971|quiver|pilon	10554	.	C	T	1256.77	PASS	AC=1;AF=0.500;AN=2;BaseQRankSum=-2.980;ClippingRankSum=0.221;DP=91;FS=3.113;MLEAC=1;MLEAF=0.500;MQ=58.79;MQRankSum=-0.924;QD=13.81;ReadPosRankSum=-2.809;SOR=0.368	GT:AD:DP:GQ:PL	0/1:52,33:85:99:1285,0,1969
NOT_SCAFFOLDED_NGS_utg17971|quiver|pilon	10587	.	T	G	1490.77	PASS	AC=1;AF=0.500;AN=2;BaseQRankSum=-2.774;ClippingRankSum=0.281;DP=108;FS=6.572;MLEAC=1;MLEAF=0.500;MQ=58.97;MQRankSum=-0.828;QD=13.80;ReadPosRankSum=1.339;SOR=0.395	GT:AD:DP:GQ:PL	0/1:58,41:99:99:1519,0,2195
NOT_SCAFFOLDED_NGS_utg17971|quiver|pilon	10592	.	C	CACAG	453.73	PASS	AC=1;AF=0.500;AN=2;BaseQRankSum=1.021;ClippingRankSum=-0.416;DP=111;FS=7.182;MLEAC=1;MLEAF=0.500;MQ=58.37;MQRankSum=1.524;QD=4.09;ReadPosRankSum=-1.474;SOR=0.656	GT:AD:DP:GQ:PL	0/1:30,14:44:99:491,0,1197
NOT_SCAFFOLDED_NGS_utg17971|quiver|pilon	10638	.	C	T	327.77	PASS	AC=1;AF=0.500;AN=2;BaseQRankSum=2.820;ClippingRankSum=-1.477;DP=78;FS=7.031;MLEAC=1;MLEAF=0.500;MQ=58.23;MQRankSum=-1.323;QD=4.20;ReadPosRankSum=1.581;SOR=2.025	GT:AD:DP:GQ:PL	0/1:62,13:75:99:356,0,2566
NOT_SCAFFOLDED_NGS_utg17971|quiver|pilon	10641	.	A	G	330.77	PASS	AC=1;AF=0.500;AN=2;BaseQRankSum=3.040;ClippingRankSum=-0.227;DP=77;FS=6.980;MLEAC=1;MLEAF=0.500;MQ=58.21;MQRankSum=-2.230;QD=4.30;ReadPosRankSum=0.864;SOR=1.839	GT:AD:DP:GQ:PL	0/1:61,13:74:99:359,0,2544
NOT_SCAFFOLDED_NGS_utg17971|quiver|pilon	10655	.	A	G	279.77	PASS	AC=1;AF=0.500;AN=2;BaseQRankSum=3.187;ClippingRankSum=-0.383;DP=77;FS=4.999;MLEAC=1;MLEAF=0.500;MQ=58.21;MQRankSum=-2.869;QD=3.63;ReadPosRankSum=-2.134;SOR=1.724	GT:AD:DP:GQ:PL	0/1:63,12:75:99:308,0,2693
NOT_SCAFFOLDED_NGS_utg17971|quiver|pilon	10667	.	T	C	153.77	PASS	AC=1;AF=0.500;AN=2;BaseQRankSum=0.058;ClippingRankSum=-0.637;DP=64;FS=2.925;MLEAC=1;MLEAF=0.500;MQ=58.73;MQRankSum=-2.257;QD=2.40;ReadPosRankSum=0.135;SOR=1.757	GT:AD:DP:GQ:PL	0/1:62,2:64:99:182,0,2700
NOT_SCAFFOLDED_NGS_utg17971|quiver|pilon	11327	.	C	T	865.77	PASS	AC=1;AF=0.500;AN=2;BaseQRankSum=-0.625;ClippingRankSum=1.558;DP=54;FS=3.899;MLEAC=1;MLEAF=0.500;MQ=57.69;MQRankSum=0.766;QD=16.03;ReadPosRankSum=1.857;SOR=1.014	GT:AD:DP:GQ:PL	0/1:22,32:54:99:894,0,595
NOT_SCAFFOLDED_NGS_utg17971|quiver|pilon	11619	.	A	C	236.77	PASS	AC=1;AF=0.500;AN=2;BaseQRankSum=-1.204;ClippingRankSum=1.880;DP=32;FS=5.822;MLEAC=1;MLEAF=0.500;MQ=43.66;MQRankSum=-0.528;QD=7.40;ReadPosRankSum=1.585;SOR=1.845	GT:AD:DP:GQ:PL	0/1:21,10:31:99:265,0,767
NOT_SCAFFOLDED_NGS_utg17971|quiver|pilon	11668	.	T	G	253.77	PASS	AC=1;AF=0.500;AN=2;BaseQRankSum=0.515;ClippingRankSum=-1.221;DP=44;FS=1.452;MLEAC=1;MLEAF=0.500;MQ=52.75;MQRankSum=-0.368;QD=5.77;ReadPosRankSum=0.427;SOR=1.215	GT:AD:DP:GQ:PL	0/1:30,11:41:99:282,0,1076
NOT_SCAFFOLDED_NGS_utg17971|quiver|pilon	11682	.	G	A	399.77	PASS	AC=1;AF=0.500;AN=2;BaseQRankSum=-0.131;ClippingRankSum=-0.726;DP=51;FS=0.000;MLEAC=1;MLEAF=0.500;MQ=55.54;MQRankSum=1.393;QD=7.84;ReadPosRankSum=0.774;SOR=0.693	GT:AD:DP:GQ:PL	0/1:36,12:48:99:428,0,1458
NOT_SCAFFOLDED_NGS_utg17971|quiver|pilon	11692	.	G	A	405.77	PASS	AC=1;AF=0.500;AN=2;BaseQRankSum=0.440;ClippingRankSum=-0.107;DP=50;FS=0.000;MLEAC=1;MLEAF=0.500;MQ=56.87;MQRankSum=0.036;QD=8.12;ReadPosRankSum=-0.155;SOR=0.608	GT:AD:DP:GQ:PL	0/1:34,13:47:99:434,0,1402
NOT_SCAFFOLDED_NGS_utg17971|quiver|pilon	11717	.	C	CA	191.73	PASS	AC=1;AF=0.500;AN=2;BaseQRankSum=-0.710;ClippingRankSum=-1.127;DP=48;FS=1.330;MLEAC=1;MLEAF=0.500;MQ=58.35;MQRankSum=-0.042;QD=3.99;ReadPosRankSum=-0.014;SOR=0.954	GT:AD:DP:GQ:PL	0/1:32,11:43:99:229,0,916
NOT_SCAFFOLDED_NGS_utg17971|quiver|pilon	11773	.	G	A	115.77	PASS	AC=1;AF=0.500;AN=2;BaseQRankSum=0.140;ClippingRankSum=-0.380;DP=38;FS=15.239;MLEAC=1;MLEAF=0.500;MQ=58.12;MQRankSum=-3.863;QD=3.05;ReadPosRankSum=-0.580;SOR=3.912	GT:AD:DP:GQ:PL	0/1:32,6:38:99:144,0,1123
NOT_SCAFFOLDED_NGS_utg17971|quiver|pilon	11801	.	A	G	38.77	LowQD;LowQual	AC=1;AF=0.500;AN=2;BaseQRankSum=1.687;ClippingRankSum=0.171;DP=37;FS=9.275;MLEAC=1;MLEAF=0.500;MQ=58.53;MQRankSum=-3.253;QD=1.05;ReadPosRankSum=0.514;SOR=3.148	GT:AD:DP:GQ:PL	0/1:33,4:37:67:67,0,1351
NOT_SCAFFOLDED_NGS_utg17971|quiver|pilon	11810	.	T	C	41.77	LowQD;LowQual	AC=1;AF=0.500;AN=2;BaseQRankSum=0.972;ClippingRankSum=1.090;DP=35;FS=6.315;MLEAC=1;MLEAF=0.500;MQ=58.55;MQRankSum=-2.858;QD=1.19;ReadPosRankSum=2.210;SOR=2.833	GT:AD:DP:GQ:PL	0/1:32,3:35:70:70,0,1332
NOT_SCAFFOLDED_NGS_utg17971|quiver|pilon	12003	.	TACAC	T	434.73	PASS	AC=1;AF=0.500;AN=2;BaseQRankSum=-0.460;ClippingRankSum=0.197;DP=41;FS=1.462;MLEAC=1;MLEAF=0.500;MQ=57.73;MQRankSum=1.908;QD=10.60;ReadPosRankSum=0.448;SOR=1.022	GT:AD:DP:GQ:PL	0/1:13,16:29:99:472,0,480
NOT_SCAFFOLDED_NGS_utg17971|quiver|pilon	12013	.	C	G	437.77	PASS	AC=1;AF=0.500;AN=2;BaseQRankSum=0.076;ClippingRankSum=-0.831;DP=38;FS=3.220;MLEAC=1;MLEAF=0.500;MQ=57.55;MQRankSum=0.566;QD=11.52;ReadPosRankSum=0.453;SOR=1.316	GT:AD:DP:GQ:PL	0/1:15,17:32:99:466,0,523
NOT_SCAFFOLDED_NGS_utg17971|quiver|pilon	12139	.	T	C	825.77	PASS	AC=1;AF=0.500;AN=2;BaseQRankSum=1.237;ClippingRankSum=-0.393;DP=61;FS=1.108;MLEAC=1;MLEAF=0.500;MQ=57.95;MQRankSum=-0.926;QD=13.54;ReadPosRankSum=-0.659;SOR=1.004	GT:AD:DP:GQ:PL	0/1:32,28:60:99:854,0,917
NOT_SCAFFOLDED_NGS_utg17971|quiver|pilon	12240	.	G	A	853.77	PASS	AC=1;AF=0.500;AN=2;BaseQRankSum=1.116;ClippingRankSum=0.493;DP=59;FS=0.000;MLEAC=1;MLEAF=0.500;MQ=59.76;MQRankSum=-0.782;QD=14.47;ReadPosRankSum=1.283;SOR=0.668	GT:AD:DP:GQ:PL	0/1:31,28:59:99:882,0,966
NOT_SCAFFOLDED_NGS_utg17971|quiver|pilon	12282	.	G	T	632.77	PASS	AC=1;AF=0.500;AN=2;BaseQRankSum=-1.222;ClippingRankSum=-1.316;DP=44;FS=1.189;MLEAC=1;MLEAF=0.500;MQ=58.81;MQRankSum=-2.185;QD=14.38;ReadPosRankSum=-0.587;SOR=0.941	GT:AD:DP:GQ:PL	0/1:23,21:44:99:661,0,753
NOT_SCAFFOLDED_NGS_utg17971|quiver|pilon	12367	.	A	C	444.77	PASS	AC=1;AF=0.500;AN=2;BaseQRankSum=0.215;ClippingRankSum=0.745;DP=35;FS=2.966;MLEAC=1;MLEAF=0.500;MQ=55.52;MQRankSum=-5.050;QD=12.71;ReadPosRankSum=0.480;SOR=0.754	GT:AD:DP:GQ:PL	0/1:19,16:35:99:473,0,599
NOT_SCAFFOLDED_NGS_utg17971|quiver|pilon	12533	.	A	T	587.77	PASS	AC=1;AF=0.500;AN=2;BaseQRankSum=2.459;ClippingRankSum=0.479;DP=36;FS=2.966;MLEAC=1;MLEAF=0.500;MQ=53.84;MQRankSum=-3.812;QD=16.33;ReadPosRankSum=0.380;SOR=0.518	GT:AD:DP:GQ:PL	0/1:18,17:35:99:616,0,600
NOT_SCAFFOLDED_NGS_utg17971|quiver|pilon	12662	.	C	T	759.77	PASS	AC=1;AF=0.500;AN=2;BaseQRankSum=1.423;ClippingRankSum=0.340;DP=42;FS=1.203;MLEAC=1;MLEAF=0.500;MQ=58.54;MQRankSum=-0.214;QD=18.09;ReadPosRankSum=1.927;SOR=0.495	GT:AD:DP:GQ:PL	0/1:20,22:42:99:788,0,665
NOT_SCAFFOLDED_NGS_utg17971|quiver|pilon	12978	.	TG	T	630.73	PASS	AC=1;AF=0.500;AN=2;BaseQRankSum=1.410;ClippingRankSum=-1.426;DP=61;FS=4.240;MLEAC=1;MLEAF=0.500;MQ=60.00;MQRankSum=0.651;QD=10.34;ReadPosRankSum=-0.418;SOR=1.333	GT:AD:DP:GQ:PL	0/1:39,21:60:99:668,0,1383
NOT_SCAFFOLDED_NGS_utg17971|quiver|pilon	13318	.	C	T	75.77	PASS	AC=1;AF=0.500;AN=2;BaseQRankSum=0.851;ClippingRankSum=1.567;DP=21;FS=10.447;MLEAC=1;MLEAF=0.500;MQ=59.86;MQRankSum=-1.657;QD=3.61;ReadPosRankSum=0.493;SOR=3.240	GT:AD:DP:GQ:PL	0/1:17,4:21:99:104,0,522
NOT_SCAFFOLDED_NGS_utg17971|quiver|pilon	13465	.	A	G	89.77	PASS	AC=1;AF=0.500;AN=2;BaseQRankSum=-0.380;ClippingRankSum=0.244;DP=12;FS=0.000;MLEAC=1;MLEAF=0.500;MQ=52.54;MQRankSum=2.793;QD=7.48;ReadPosRankSum=2.793;SOR=0.293	GT:AD:DP:GQ:PL	0/1:5,7:12:99:118,0,101
NOT_SCAFFOLDED_NGS_utg17971|quiver|pilon	13584	.	A	AT	662.73	PASS	AC=1;AF=0.500;AN=2;BaseQRankSum=0.889;ClippingRankSum=-1.976;DP=44;FS=1.409;MLEAC=1;MLEAF=0.500;MQ=57.44;MQRankSum=2.964;QD=15.06;ReadPosRankSum=0.889;SOR=1.230	GT:AD:DP:GQ:PL	0/1:13,23:36:99:700,0,454
NOT_SCAFFOLDED_NGS_utg17971|quiver|pilon	13586	.	T	TC	403.73	PASS	AC=1;AF=0.500;AN=2;BaseQRankSum=-1.575;ClippingRankSum=0.557;DP=43;FS=3.055;MLEAC=1;MLEAF=0.500;MQ=57.38;MQRankSum=-1.734;QD=9.39;ReadPosRankSum=-0.843;SOR=0.312	GT:AD:DP:GQ:PL	0/1:24,13:37:99:441,0,991
NOT_SCAFFOLDED_NGS_utg17971|quiver|pilon	13595	.	C	CT	400.73	PASS	AC=1;AF=0.500;AN=2;BaseQRankSum=-0.824;ClippingRankSum=-0.549;DP=36;FS=3.234;MLEAC=1;MLEAF=0.500;MQ=56.85;MQRankSum=-2.644;QD=11.13;ReadPosRankSum=0.000;SOR=0.293	GT:AD:DP:GQ:PL	0/1:25,11:36:99:438,0,1053
NOT_SCAFFOLDED_NGS_utg17971|quiver|pilon	13611	.	G	T	265.77	SnpCluster	AC=1;AF=0.500;AN=2;BaseQRankSum=-1.046;ClippingRankSum=-0.476;DP=36;FS=3.749;MLEAC=1;MLEAF=0.500;MQ=56.85;MQRankSum=-3.748;QD=7.38;ReadPosRankSum=1.465;SOR=0.223	GT:AD:DP:GQ:PL	0/1:28,8:36:99:294,0,1149
NOT_SCAFFOLDED_NGS_utg17971|quiver|pilon	13612	.	A	C	265.77	SnpCluster	AC=1;AF=0.500;AN=2;BaseQRankSum=-0.209;ClippingRankSum=-0.209;DP=36;FS=3.749;MLEAC=1;MLEAF=0.500;MQ=56.85;MQRankSum=-3.824;QD=7.38;ReadPosRankSum=1.465;SOR=0.223	GT:AD:DP:GQ:PL	0/1:28,8:36:99:294,0,1149
NOT_SCAFFOLDED_NGS_utg17971|quiver|pilon	13616	.	T	G	307.77	SnpCluster	AC=1;AF=0.500;AN=2;BaseQRankSum=-0.514;ClippingRankSum=0.247;DP=36;FS=3.749;MLEAC=1;MLEAF=0.500;MQ=56.85;MQRankSum=-3.824;QD=8.55;ReadPosRankSum=1.161;SOR=0.223	GT:AD:DP:GQ:PL	0/1:28,8:36:99:336,0,1146
NOT_SCAFFOLDED_NGS_utg17971|quiver|pilon	13640	.	T	C	595.77	PASS	AC=1;AF=0.500;AN=2;BaseQRankSum=0.898;ClippingRankSum=0.190;DP=42;FS=2.999;MLEAC=1;MLEAF=0.500;MQ=55.39;MQRankSum=-3.918;QD=14.18;ReadPosRankSum=-1.741;SOR=0.534	GT:AD:DP:GQ:PL	0/1:29,13:42:99:624,0,1206
NOT_SCAFFOLDED_NGS_utg17971|quiver|pilon	13652	.	T	A	552.77	PASS	AC=1;AF=0.500;AN=2;BaseQRankSum=0.059;ClippingRankSum=1.150;DP=46;FS=4.332;MLEAC=1;MLEAF=0.500;MQ=55.49;MQRankSum=-2.549;QD=12.02;ReadPosRankSum=-1.221;SOR=0.734	GT:AD:DP:GQ:PL	0/1:29,16:45:99:581,0,1134
NOT_SCAFFOLDED_NGS_utg17971|quiver|pilon	13801	.	G	T	150.77	PASS	AC=1;AF=0.500;AN=2;BaseQRankSum=-2.124;ClippingRankSum=0.247;DP=58;FS=2.862;MLEAC=1;MLEAF=0.500;MQ=56.53;MQRankSum=-3.918;QD=2.60;ReadPosRankSum=1.980;SOR=1.209	GT:AD:DP:GQ:PL	0/1:45,11:56:99:179,0,1473
NOT_SCAFFOLDED_NGS_utg17971|quiver|pilon	13859	.	C	A	34.77	LowQD;LowQual	AC=1;AF=0.500;AN=2;BaseQRankSum=0.975;ClippingRankSum=-0.452;DP=40;FS=9.074;MLEAC=1;MLEAF=0.500;MQ=57.02;MQRankSum=-3.258;QD=0.87;ReadPosRankSum=1.879;SOR=3.045	GT:AD:DP:GQ:PL	0/1:34,4:38:63:63,0,1875
NOT_SCAFFOLDED_NGS_utg17971|quiver|pilon	13860	.	T	G	34.77	LowQD;LowQual	AC=1;AF=0.500;AN=2;BaseQRankSum=1.180;ClippingRankSum=0.069;DP=41;FS=9.286;MLEAC=1;MLEAF=0.500;MQ=57.09;MQRankSum=-3.264;QD=0.85;ReadPosRankSum=2.245;SOR=3.154	GT:AD:DP:GQ:PL	0/1:35,4:39:63:63,0,1875
NOT_SCAFFOLDED_NGS_utg17971|quiver|pilon	14200	.	T	C	71.77	PASS	AC=1;AF=0.500;AN=2;BaseQRankSum=0.711;ClippingRankSum=1.296;DP=28;FS=16.135;MLEAC=1;MLEAF=0.500;MQ=56.13;MQRankSum=-2.801;QD=2.56;ReadPosRankSum=0.878;SOR=2.780	GT:AD:DP:GQ:PL	0/1:22,3:25:99:100,0,2929
NOT_SCAFFOLDED_NGS_utg17971|quiver|pilon	14208	.	G	T	72.77	PASS	AC=1;AF=0.500;AN=2;BaseQRankSum=1.528;ClippingRankSum=0.320;DP=29;FS=18.524;MLEAC=1;MLEAF=0.500;MQ=54.67;MQRankSum=-3.162;QD=2.51;ReadPosRankSum=-0.107;SOR=3.226	GT:AD:DP:GQ:PL	0/1:22,4:26:99:101,0,2830
NOT_SCAFFOLDED_NGS_utg17971|quiver|pilon	14395	.	A	C	237.77	PASS	AC=1;AF=0.500;AN=2;BaseQRankSum=0.826;ClippingRankSum=1.855;DP=44;FS=5.084;MLEAC=1;MLEAF=0.500;MQ=54.89;MQRankSum=-3.317;QD=5.40;ReadPosRankSum=1.178;SOR=1.370	GT:AD:DP:GQ:PL	0/1:31,12:43:99:266,0,1040
NOT_SCAFFOLDED_NGS_utg17971|quiver|pilon	14544	.	T	C	58.77	PASS	AC=1;AF=0.500;AN=2;BaseQRankSum=1.967;ClippingRankSum=0.457;DP=36;FS=12.080;MLEAC=1;MLEAF=0.500;MQ=47.14;MQRankSum=-1.967;QD=1.63;ReadPosRankSum=0.961;SOR=3.493	GT:AD:DP:GQ:PL	0/1:31,5:36:87:87,0,1095
NOT_SCAFFOLDED_NGS_utg17971|quiver|pilon	14705	.	TC	T	1041.73	PASS	AC=2;AF=1.00;AN=2;DP=30;FS=0.000;MLEAC=2;MLEAF=1.00;MQ=60.00;QD=34.72;SOR=0.976	GT:AD:DP:GQ:PL	1/1:0,30:30:48:1079,48,0
NOT_SCAFFOLDED_NGS_utg17971|quiver|pilon	14805	.	G	A	79.77	SnpCluster	AC=1;AF=0.500;AN=2;BaseQRankSum=-0.651;ClippingRankSum=-0.063;DP=42;FS=4.830;MLEAC=1;MLEAF=0.500;MQ=55.35;MQRankSum=-2.247;QD=1.90;ReadPosRankSum=-0.021;SOR=0.707	GT:AD:DP:GQ:PL	0/1:34,5:39:99:108,0,1330
NOT_SCAFFOLDED_NGS_utg17971|quiver|pilon	14810	.	C	A	939.77	SnpCluster	AC=1;AF=0.500;AN=2;BaseQRankSum=1.278;ClippingRankSum=0.767;DP=37;FS=8.035;MLEAC=1;MLEAF=0.500;MQ=54.69;MQRankSum=3.365;QD=25.40;ReadPosRankSum=1.278;SOR=2.353	GT:AD:DP:GQ:PL	0/1:7,27:34:99:968,0,173
NOT_SCAFFOLDED_NGS_utg17971|quiver|pilon	14813	.	A	T	91.77	SnpCluster	AC=1;AF=0.500;AN=2;BaseQRankSum=-0.973;ClippingRankSum=-0.389;DP=37;FS=8.600;MLEAC=1;MLEAF=0.500;MQ=54.69;MQRankSum=-2.334;QD=2.48;ReadPosRankSum=-0.243;SOR=0.641	GT:AD:DP:GQ:PL	0/1:29,5:34:99:120,0,1224
NOT_SCAFFOLDED_NGS_utg17971|quiver|pilon	14816	.	G	A	91.77	SnpCluster	AC=1;AF=0.500;AN=2;BaseQRankSum=-1.983;ClippingRankSum=1.632;DP=36;FS=8.258;MLEAC=1;MLEAF=0.500;MQ=54.54;MQRankSum=-2.134;QD=2.55;ReadPosRankSum=-0.276;SOR=0.647	GT:AD:DP:GQ:PL	0/1:28,5:33:99:120,0,1224
NOT_SCAFFOLDED_NGS_utg17971|quiver|pilon	14827	.	AG	A	252.73	PASS	AC=1;AF=0.500;AN=2;BaseQRankSum=0.116;ClippingRankSum=0.680;DP=40;FS=12.073;MLEAC=1;MLEAF=0.500;MQ=55.01;MQRankSum=-1.608;QD=6.32;ReadPosRankSum=-1.343;SOR=0.738	GT:AD:DP:GQ:PL	0/1:28,10:38:99:290,0,932
NOT_SCAFFOLDED_NGS_utg17971|quiver|pilon	14845	.	G	A	262.77	PASS	AC=1;AF=0.500;AN=2;BaseQRankSum=-1.723;ClippingRankSum=0.693;DP=35;FS=9.887;MLEAC=1;MLEAF=0.500;MQ=56.03;MQRankSum=-0.977;QD=7.51;ReadPosRankSum=0.728;SOR=0.074	GT:AD:DP:GQ:PL	0/1:24,11:35:99:291,0,855
NOT_SCAFFOLDED_NGS_utg17971|quiver|pilon	14858	.	A	C	355.77	PASS	AC=1;AF=0.500;AN=2;BaseQRankSum=-1.553;ClippingRankSum=-0.505;DP=33;FS=8.269;MLEAC=1;MLEAF=0.500;MQ=56.39;MQRankSum=-1.254;QD=10.78;ReadPosRankSum=2.376;SOR=0.117	GT:AD:DP:GQ:PL	0/1:21,12:33:99:384,0,737
NOT_SCAFFOLDED_NGS_utg17971|quiver|pilon	14869	.	T	C	446.77	PASS	AC=1;AF=0.500;AN=2;BaseQRankSum=-1.237;ClippingRankSum=0.170;DP=27;FS=8.916;MLEAC=1;MLEAF=0.500;MQ=56.06;MQRankSum=-2.305;QD=16.55;ReadPosRankSum=1.626;SOR=0.899	GT:AD:DP:GQ:PL	0/1:14,13:27:99:475,0,465
NOT_SCAFFOLDED_NGS_utg17971|quiver|pilon	14916	.	TA	T	234.73	PASS	AC=1;AF=0.500;AN=2;BaseQRankSum=-0.556;ClippingRankSum=1.259;DP=26;FS=10.209;MLEAC=1;MLEAF=0.500;MQ=51.22;MQRankSum=-0.439;QD=9.03;ReadPosRankSum=0.403;SOR=1.437	GT:AD:DP:GQ:PL	0/1:14,10:24:99:272,0,398
NOT_SCAFFOLDED_NGS_utg17971|quiver|pilon	14948	.	C	T	67.77	SnpCluster	AC=1;AF=0.500;AN=2;BaseQRankSum=1.297;ClippingRankSum=-0.334;DP=26;FS=9.348;MLEAC=1;MLEAF=0.500;MQ=51.71;MQRankSum=-2.557;QD=2.61;ReadPosRankSum=0.334;SOR=1.433	GT:AD:DP:GQ:PL	0/1:21,4:25:96:96,0,951
NOT_SCAFFOLDED_NGS_utg17971|quiver|pilon	14951	.	C	T	70.77	SnpCluster	AC=1;AF=0.500;AN=2;BaseQRankSum=0.746;ClippingRankSum=0.107;DP=27;FS=9.832;MLEAC=1;MLEAF=0.500;MQ=51.51;MQRankSum=-2.807;QD=2.62;ReadPosRankSum=-0.178;SOR=1.428	GT:AD:DP:GQ:PL	0/1:22,4:26:99:99,0,912
NOT_SCAFFOLDED_NGS_utg17971|quiver|pilon	14958	.	T	TAGTC	237.73	SnpCluster	AC=1;AF=0.500;AN=2;BaseQRankSum=1.633;ClippingRankSum=0.900;DP=25;FS=8.902;MLEAC=1;MLEAF=0.500;MQ=51.55;MQRankSum=-3.500;QD=9.51;ReadPosRankSum=-0.567;SOR=1.061	GT:AD:DP:GQ:PL	0/1:18,6:24:99:275,0,732
NOT_SCAFFOLDED_NGS_utg17971|quiver|pilon	15012	.	C	T	66.77	PASS	AC=1;AF=0.500;AN=2;BaseQRankSum=-0.239;ClippingRankSum=-0.307;DP=28;FS=4.869;MLEAC=1;MLEAF=0.500;MQ=48.92;MQRankSum=-2.559;QD=2.38;ReadPosRankSum=1.467;SOR=1.530	GT:AD:DP:GQ:PL	0/1:23,4:27:95:95,0,863
NOT_SCAFFOLDED_NGS_utg17971|quiver|pilon	15033	.	C	CA	106.73	PASS	AC=1;AF=0.500;AN=2;BaseQRankSum=-0.857;ClippingRankSum=1.677;DP=23;FS=0.000;MLEAC=1;MLEAF=0.500;MQ=43.39;MQRankSum=-1.677;QD=4.64;ReadPosRankSum=0.261;SOR=0.582	GT:AD:DP:GQ:PL	0/1:18,5:23:99:144,0,728
NOT_SCAFFOLDED_NGS_utg17971|quiver|pilon	15042	.	C	A	198.77	PASS	AC=1;AF=0.500;AN=2;BaseQRankSum=1.102;ClippingRankSum=-0.234;DP=23;FS=17.299;MLEAC=1;MLEAF=0.500;MQ=42.81;MQRankSum=1.102;QD=8.64;ReadPosRankSum=0.635;SOR=2.518	GT:AD:DP:GQ:PL	0/1:16,7:23:99:227,0,560
NOT_SCAFFOLDED_NGS_utg17971|quiver|pilon	15047	.	C	A	63.77	PASS	AC=1;AF=0.500;AN=2;BaseQRankSum=-1.820;ClippingRankSum=0.116;DP=24;FS=0.000;MLEAC=1;MLEAF=0.500;MQ=43.66;MQRankSum=-0.813;QD=2.66;ReadPosRankSum=0.194;SOR=0.527	GT:AD:DP:GQ:PL	0/1:20,4:24:92:92,0,754
NOT_SCAFFOLDED_NGS_utg17971|quiver|pilon	15076	.	C	T	159.77	PASS	AC=1;AF=0.500;AN=2;BaseQRankSum=1.452;ClippingRankSum=-0.890;DP=18;FS=18.921;MLEAC=1;MLEAF=0.500;MQ=45.10;MQRankSum=-1.545;QD=8.88;ReadPosRankSum=1.452;SOR=3.898	GT:AD:DP:GQ:PL	0/1:12,6:18:99:188,0,404
NOT_SCAFFOLDED_NGS_utg17971|quiver|pilon	15270	.	C	A	240.77	PASS	AC=1;AF=0.500;AN=2;BaseQRankSum=-0.289;ClippingRankSum=0.000;DP=12;FS=6.264;MLEAC=1;MLEAF=0.500;MQ=39.98;MQRankSum=1.239;QD=20.06;ReadPosRankSum=1.932;SOR=2.833	GT:AD:DP:GQ:PL	0/1:4,8:12:99:269,0,111
NOT_SCAFFOLDED_NGS_utg17971|quiver|pilon	15298	.	T	G	190.77	PASS	AC=1;AF=0.500;AN=2;BaseQRankSum=1.225;ClippingRankSum=-0.465;DP=19;FS=5.161;MLEAC=1;MLEAF=0.500;MQ=44.02;MQRankSum=-1.902;QD=10.04;ReadPosRankSum=0.718;SOR=0.110	GT:AD:DP:GQ:PL	0/1:12,7:19:99:219,0,384
NOT_SCAFFOLDED_NGS_utg17971|quiver|pilon	15373	.	C	T	523.77	PASS	AC=1;AF=0.500;AN=2;BaseQRankSum=0.343;ClippingRankSum=0.813;DP=33;FS=3.166;MLEAC=1;MLEAF=0.500;MQ=53.58;MQRankSum=0.054;QD=15.87;ReadPosRankSum=1.067;SOR=0.260	GT:AD:DP:GQ:PL	0/1:15,18:33:99:552,0,543
NOT_SCAFFOLDED_NGS_utg17971|quiver|pilon	15379	.	G	A	48.77	LowQD;LowQual	AC=1;AF=0.500;AN=2;BaseQRankSum=1.963;ClippingRankSum=-1.431;DP=40;FS=8.627;MLEAC=1;MLEAF=0.500;MQ=55.19;MQRankSum=-1.718;QD=1.22;ReadPosRankSum=-0.982;SOR=3.086	GT:AD:DP:GQ:PL	0/1:35,5:40:77:77,0,1337
NOT_SCAFFOLDED_NGS_utg17971|quiver|pilon	15419	.	A	C	664.77	PASS	AC=1;AF=0.500;AN=2;BaseQRankSum=-0.706;ClippingRankSum=0.642;DP=36;FS=1.374;MLEAC=1;MLEAF=0.500;MQ=58.39;MQRankSum=-0.225;QD=18.47;ReadPosRankSum=1.091;SOR=0.476	GT:AD:DP:GQ:PL	0/1:15,21:36:99:693,0,488
NOT_SCAFFOLDED_NGS_utg17971|quiver|pilon	15472	.	C	T	1126.77	PASS	AC=1;AF=0.500;AN=2;BaseQRankSum=1.801;ClippingRankSum=0.900;DP=44;FS=9.025;MLEAC=1;MLEAF=0.500;MQ=56.48;MQRankSum=3.388;QD=25.61;ReadPosRankSum=2.559;SOR=1.867	GT:AD:DP:GQ:PL	0/1:19,25:44:99:1155,0,660
NOT_SCAFFOLDED_NGS_utg17971|quiver|pilon	15496	.	A	G	1362.77	PASS	AC=1;AF=0.500;AN=2;BaseQRankSum=-1.802;ClippingRankSum=0.711;DP=51;FS=13.868;MLEAC=1;MLEAF=0.500;MQ=55.60;MQRankSum=5.017;QD=26.72;ReadPosRankSum=0.185;SOR=0.789	GT:AD:DP:GQ:PL	0/1:19,32:51:99:1391,0,692
NOT_SCAFFOLDED_NGS_utg17971|quiver|pilon	15510	.	A	T	713.77	PASS	AC=1;AF=0.500;AN=2;BaseQRankSum=0.778;ClippingRankSum=1.188;DP=56;FS=19.067;MLEAC=1;MLEAF=0.500;MQ=55.54;MQRankSum=-5.412;QD=12.75;ReadPosRankSum=1.804;SOR=2.503	GT:AD:DP:GQ:PL	0/1:36,20:56:99:742,0,1448
NOT_SCAFFOLDED_NGS_utg17971|quiver|pilon	15530	.	TC	T	820.73	SnpCluster	AC=1;AF=0.500;AN=2;BaseQRankSum=3.359;ClippingRankSum=-0.770;DP=54;FS=16.342;MLEAC=1;MLEAF=0.500;MQ=54.58;MQRankSum=-5.195;QD=15.20;ReadPosRankSum=-0.262;SOR=2.720	GT:AD:DP:GQ:PL	0/1:31,23:54:99:858,0,1274
NOT_SCAFFOLDED_NGS_utg17971|quiver|pilon	15533	.	G	C	1186.77	SnpCluster	AC=1;AF=0.500;AN=2;BaseQRankSum=0.387;ClippingRankSum=-1.420;DP=44;FS=10.538;MLEAC=1;MLEAF=0.500;MQ=53.65;MQRankSum=5.199;QD=26.97;ReadPosRankSum=2.382;SOR=0.075	GT:AD:DP:GQ:PL	0/1:22,22:44:99:1215,0,830
NOT_SCAFFOLDED_NGS_utg17971|quiver|pilon	15535	.	T	C	1051.77	SnpCluster	AC=1;AF=0.500;AN=2;BaseQRankSum=-0.528;ClippingRankSum=-1.138;DP=44;FS=10.538;MLEAC=1;MLEAF=0.500;MQ=53.65;MQRankSum=5.129;QD=23.90;ReadPosRankSum=2.406;SOR=0.075	GT:AD:DP:GQ:PL	0/1:22,22:44:99:1080,0,837
NOT_SCAFFOLDED_NGS_utg17971|quiver|pilon	15536	.	C	T	1051.77	SnpCluster	AC=1;AF=0.500;AN=2;BaseQRankSum=0.129;ClippingRankSum=-0.012;DP=44;FS=10.538;MLEAC=1;MLEAF=0.500;MQ=53.65;MQRankSum=5.129;QD=23.90;ReadPosRankSum=2.476;SOR=0.075	GT:AD:DP:GQ:PL	0/1:22,22:44:99:1080,0,837
NOT_SCAFFOLDED_NGS_utg17971|quiver|pilon	15537	.	A	AG	799.73	SnpCluster	AC=1;AF=0.500;AN=2;BaseQRankSum=2.520;ClippingRankSum=-0.732;DP=51;FS=12.169;MLEAC=1;MLEAF=0.500;MQ=51.99;MQRankSum=-2.672;QD=15.68;ReadPosRankSum=-0.447;SOR=2.642	GT:AD:DP:GQ:PL	0/1:29,22:51:99:837,0,1080
NOT_SCAFFOLDED_NGS_utg17971|quiver|pilon	15571	.	G	C	725.77	PASS	AC=1;AF=0.500;AN=2;BaseQRankSum=-0.991;ClippingRankSum=0.739;DP=35;FS=1.519;MLEAC=1;MLEAF=0.500;MQ=48.40;MQRankSum=0.090;QD=20.74;ReadPosRankSum=-0.162;SOR=0.368	GT:AD:DP:GQ:PL	0/1:12,22:34:99:754,0,373
NOT_SCAFFOLDED_NGS_utg17971|quiver|pilon	15704	.	C	A	298.77	PASS	AC=1;AF=0.500;AN=2;BaseQRankSum=-1.271;ClippingRankSum=-0.837;DP=25;FS=3.963;MLEAC=1;MLEAF=0.500;MQ=61.71;MQRankSum=0.093;QD=11.95;ReadPosRankSum=1.333;SOR=1.561	GT:AD:DP:GQ:PL	0/1:13,10:23:99:327,0,505
NOT_SCAFFOLDED_NGS_utg17971|quiver|pilon	15728	.	ATGATGCGGGCGCATG	A	223.73	PASS	AC=1;AF=0.500;AN=2;BaseQRankSum=-1.022;ClippingRankSum=-0.489;DP=20;FS=0.000;MLEAC=1;MLEAF=0.500;MQ=62.13;MQRankSum=0.933;QD=11.19;ReadPosRankSum=-0.755;SOR=0.765	GT:AD:DP:GQ:PL	0/1:10,8:18:99:261,0,396
NOT_SCAFFOLDED_NGS_utg17971|quiver|pilon	15782	.	C	T	200.77	PASS	AC=1;AF=0.500;AN=2;BaseQRankSum=-1.747;ClippingRankSum=-1.064;DP=22;FS=0.000;MLEAC=1;MLEAF=0.500;MQ=59.24;MQRankSum=0.304;QD=9.13;ReadPosRankSum=0.608;SOR=0.722	GT:AD:DP:GQ:PL	0/1:11,9:20:99:229,0,397
NOT_SCAFFOLDED_NGS_utg17971|quiver|pilon	15795	.	A	C	288.77	PASS	AC=1;AF=0.500;AN=2;BaseQRankSum=1.021;ClippingRankSum=1.184;DP=20;FS=0.000;MLEAC=1;MLEAF=0.500;MQ=59.16;MQRankSum=-0.041;QD=14.44;ReadPosRankSum=0.041;SOR=0.941	GT:AD:DP:GQ:PL	0/1:10,9:19:99:317,0,387
NOT_SCAFFOLDED_NGS_utg17971|quiver|pilon	15840	.	G	T	393.77	SnpCluster	AC=1;AF=0.500;AN=2;BaseQRankSum=0.491;ClippingRankSum=0.416;DP=21;FS=1.871;MLEAC=1;MLEAF=0.500;MQ=51.83;MQRankSum=0.189;QD=18.75;ReadPosRankSum=1.172;SOR=1.609	GT:AD:DP:GQ:PL	0/1:10,10:20:99:422,0,429
NOT_SCAFFOLDED_NGS_utg17971|quiver|pilon	15841	.	C	T	393.77	SnpCluster	AC=1;AF=0.500;AN=2;BaseQRankSum=0.317;ClippingRankSum=0.387;DP=22;FS=4.123;MLEAC=1;MLEAF=0.500;MQ=51.35;MQRankSum=0.106;QD=17.90;ReadPosRankSum=1.444;SOR=1.555	GT:AD:DP:GQ:PL	0/1:11,10:21:99:422,0,429
NOT_SCAFFOLDED_NGS_utg17971|quiver|pilon	15846	.	G	A	393.77	SnpCluster	AC=1;AF=0.500;AN=2;BaseQRankSum=0.394;ClippingRankSum=-0.460;DP=23;FS=1.740;MLEAC=1;MLEAF=0.500;MQ=50.87;MQRankSum=0.657;QD=17.12;ReadPosRankSum=1.051;SOR=1.192	GT:AD:DP:GQ:PL	0/1:11,11:22:99:422,0,429
NOT_SCAFFOLDED_NGS_utg17971|quiver|pilon	15906	.	A	G	304.77	PASS	AC=1;AF=0.500;AN=2;BaseQRankSum=-0.449;ClippingRankSum=0.041;DP=19;FS=0.000;MLEAC=1;MLEAF=0.500;MQ=44.63;MQRankSum=0.286;QD=16.04;ReadPosRankSum=0.367;SOR=0.859	GT:AD:DP:GQ:PL	0/1:9,10:19:99:333,0,335
NOT_SCAFFOLDED_NGS_utg17971|quiver|pilon	15923	.	G	A	182.77	PASS	AC=1;AF=0.500;AN=2;BaseQRankSum=1.355;ClippingRankSum=-0.059;DP=15;FS=0.000;MLEAC=1;MLEAF=0.500;MQ=48.25;MQRankSum=-2.062;QD=12.18;ReadPosRankSum=-0.059;SOR=1.075	GT:AD:DP:GQ:PL	0/1:9,6:15:99:211,0,338
NOT_SCAFFOLDED_NGS_utg17971|quiver|pilon	15960	.	C	CTTG	268.73	PASS	AC=1;AF=0.500;AN=2;BaseQRankSum=-0.400;ClippingRankSum=1.555;DP=18;FS=0.000;MLEAC=1;MLEAF=0.500;MQ=57.60;MQRankSum=-0.933;QD=14.93;ReadPosRankSum=0.222;SOR=0.765	GT:AD:DP:GQ:PL	0/1:10,8:18:99:306,0,393
NOT_SCAFFOLDED_NGS_utg17971|quiver|pilon	16001	.	C	T	544.77	PASS	AC=1;AF=0.500;AN=2;BaseQRankSum=1.392;ClippingRankSum=-0.705;DP=33;FS=1.475;MLEAC=1;MLEAF=0.500;MQ=58.96;MQRankSum=0.271;QD=16.51;ReadPosRankSum=-0.633;SOR=1.270	GT:AD:DP:GQ:PL	0/1:18,15:33:99:573,0,704
NOT_SCAFFOLDED_NGS_utg17971|quiver|pilon	16015	.	G	A	587.77	PASS	AC=1;AF=0.500;AN=2;BaseQRankSum=0.347;ClippingRankSum=1.271;DP=36;FS=0.000;MLEAC=1;MLEAF=0.500;MQ=59.49;MQRankSum=1.073;QD=16.33;ReadPosRankSum=-0.116;SOR=0.836	GT:AD:DP:GQ:PL	0/1:18,17:35:99:616,0,705
NOT_SCAFFOLDED_NGS_utg17971|quiver|pilon	16032	.	C	T	512.77	PASS	AC=1;AF=0.500;AN=2;BaseQRankSum=3.083;ClippingRankSum=-1.336;DP=42;FS=0.000;MLEAC=1;MLEAF=0.500;MQ=59.61;MQRankSum=1.654;QD=12.21;ReadPosRankSum=0.225;SOR=0.646	GT:AD:DP:GQ:PL	0/1:24,17:41:99:541,0,835
NOT_SCAFFOLDED_NGS_utg17971|quiver|pilon	16593	.	G	A	444.77	PASS	AC=1;AF=0.500;AN=2;BaseQRankSum=0.187;ClippingRankSum=1.060;DP=30;FS=3.568;MLEAC=1;MLEAF=0.500;MQ=59.07;MQRankSum=-1.975;QD=14.83;ReadPosRankSum=1.684;SOR=1.536	GT:AD:DP:GQ:PL	0/1:16,14:30:99:473,0,490
NOT_SCAFFOLDED_NGS_utg17971|quiver|pilon	16645	.	C	T	154.77	PASS	AC=1;AF=0.500;AN=2;BaseQRankSum=1.965;ClippingRankSum=-0.135;DP=29;FS=15.529;MLEAC=1;MLEAF=0.500;MQ=59.57;MQRankSum=0.242;QD=5.34;ReadPosRankSum=2.396;SOR=3.909	GT:AD:DP:GQ:PL	0/1:23,6:29:99:183,0,1105
NOT_SCAFFOLDED_NGS_utg17971|quiver|pilon	16646	.	A	G	154.77	PASS	AC=1;AF=0.500;AN=2;BaseQRankSum=1.092;ClippingRankSum=-0.924;DP=28;FS=12.602;MLEAC=1;MLEAF=0.500;MQ=59.55;MQRankSum=0.980;QD=5.53;ReadPosRankSum=2.380;SOR=3.912	GT:AD:DP:GQ:PL	0/1:22,6:28:99:183,0,1105
NOT_SCAFFOLDED_NGS_utg17971|quiver|pilon	16733	.	T	C	607.77	PASS	AC=1;AF=0.500;AN=2;BaseQRankSum=2.982;ClippingRankSum=-0.670;DP=43;FS=0.000;MLEAC=1;MLEAF=0.500;MQ=56.80;MQRankSum=-2.903;QD=14.13;ReadPosRankSum=0.617;SOR=0.653	GT:AD:DP:GQ:PL	0/1:23,18:41:99:636,0,642
NOT_SCAFFOLDED_NGS_utg17971|quiver|pilon	16750	.	A	C	484.77	PASS	AC=1;AF=0.500;AN=2;BaseQRankSum=1.931;ClippingRankSum=-0.081;DP=36;FS=3.050;MLEAC=1;MLEAF=0.500;MQ=56.21;MQRankSum=-2.904;QD=13.47;ReadPosRankSum=0.438;SOR=0.772	GT:AD:DP:GQ:PL	0/1:22,14:36:99:513,0,834
NOT_SCAFFOLDED_NGS_utg17971|quiver|pilon	16756	.	A	C	454.77	PASS	AC=1;AF=0.500;AN=2;BaseQRankSum=0.301;ClippingRankSum=-0.430;DP=30;FS=5.905;MLEAC=1;MLEAF=0.500;MQ=55.42;MQRankSum=-3.787;QD=15.16;ReadPosRankSum=0.947;SOR=1.078	GT:AD:DP:GQ:PL	0/1:19,11:30:99:483,0,780
NOT_SCAFFOLDED_NGS_utg17971|quiver|pilon	16762	.	C	T	373.77	PASS	AC=1;AF=0.500;AN=2;BaseQRankSum=-0.723;ClippingRankSum=0.681;DP=31;FS=5.632;MLEAC=1;MLEAF=0.500;MQ=55.58;MQRankSum=-4.191;QD=12.06;ReadPosRankSum=1.301;SOR=1.112	GT:AD:DP:GQ:PL	0/1:20,11:31:99:402,0,805
NOT_SCAFFOLDED_NGS_utg17971|quiver|pilon	16783	.	A	C	608.77	PASS	AC=1;AF=0.500;AN=2;BaseQRankSum=-0.478;ClippingRankSum=0.377;DP=42;FS=6.641;MLEAC=1;MLEAF=0.500;MQ=55.07;MQRankSum=-3.069;QD=14.49;ReadPosRankSum=-0.528;SOR=1.041	GT:AD:DP:GQ:PL	0/1:21,21:42:99:637,0,735
NOT_SCAFFOLDED_NGS_utg17971|quiver|pilon	16812	.	A	G	1139.77	PASS	AC=1;AF=0.500;AN=2;BaseQRankSum=-0.375;ClippingRankSum=-0.183;DP=52;FS=2.545;MLEAC=1;MLEAF=0.500;MQ=55.17;MQRankSum=-3.337;QD=21.92;ReadPosRankSum=-0.394;SOR=1.244	GT:AD:DP:GQ:PL	0/1:18,34:52:99:1168,0,513
NOT_SCAFFOLDED_NGS_utg17971|quiver|pilon	16821	.	G	A	41.77	LowQD;LowQual	AC=1;AF=0.500;AN=2;BaseQRankSum=0.414;ClippingRankSum=-1.166;DP=61;FS=1.604;MLEAC=1;MLEAF=0.500;MQ=54.16;MQRankSum=1.392;QD=0.68;ReadPosRankSum=0.188;SOR=0.416	GT:AD:DP:GQ:PL	0/1:53,6:59:70:70,0,1862
NOT_SCAFFOLDED_NGS_utg17971|quiver|pilon	16842	.	T	C	100.77	PASS	AC=1;AF=0.500;AN=2;BaseQRankSum=-1.393;ClippingRankSum=1.187;DP=65;FS=3.438;MLEAC=1;MLEAF=0.500;MQ=52.44;MQRankSum=0.258;QD=1.55;ReadPosRankSum=-0.299;SOR=1.051	GT:AD:DP:GQ:PL	0/1:55,8:63:99:129,0,1843
NOT_SCAFFOLDED_NGS_utg17971|quiver|pilon	16859	.	C	T	1078.73	PASS	AC=1;AF=0.500;AN=2;BaseQRankSum=-0.015;ClippingRankSum=-0.730;DP=70;FS=1.009;MLEAC=1;MLEAF=0.500;MQ=52.80;MQRankSum=-5.702;QD=15.41;ReadPosRankSum=2.828;SOR=0.521	GT:AD:DP:GQ:PL	0/1:25,37:62:99:1116,0,631
NOT_SCAFFOLDED_NGS_utg17971|quiver|pilon	16870	.	T	A	1195.77	PASS	AC=1;AF=0.500;AN=2;BaseQRankSum=-0.378;ClippingRankSum=-0.812;DP=66;FS=2.198;MLEAC=1;MLEAF=0.500;MQ=53.44;MQRankSum=-5.373;QD=18.12;ReadPosRankSum=2.183;SOR=0.663	GT:AD:DP:GQ:PL	0/1:23,41:64:99:1224,0,617
NOT_SCAFFOLDED_NGS_utg17971|quiver|pilon	17243	.	G	T	286.77	PASS	AC=1;AF=0.500;AN=2;BaseQRankSum=0.684;ClippingRankSum=0.118;DP=29;FS=1.623;MLEAC=1;MLEAF=0.500;MQ=60.00;MQRankSum=0.071;QD=9.89;ReadPosRankSum=1.532;SOR=0.652	GT:AD:DP:GQ:PL	0/1:20,9:29:99:315,0,1438
NOT_SCAFFOLDED_NGS_utg17971|quiver|pilon	17244	.	A	C	286.77	PASS	AC=1;AF=0.500;AN=2;BaseQRankSum=0.306;ClippingRankSum=-1.061;DP=29;FS=1.623;MLEAC=1;MLEAF=0.500;MQ=60.00;MQRankSum=0.401;QD=9.89;ReadPosRankSum=2.239;SOR=0.652	GT:AD:DP:GQ:PL	0/1:20,9:29:99:315,0,1438
NOT_SCAFFOLDED_NGS_utg17971|quiver|pilon	17349	.	C	CA	413.73	PASS	AC=1;AF=0.500;AN=2;BaseQRankSum=0.551;ClippingRankSum=-1.007;DP=35;FS=3.436;MLEAC=1;MLEAF=0.500;MQ=57.19;MQRankSum=0.551;QD=11.82;ReadPosRankSum=-0.551;SOR=1.445	GT:AD:DP:GQ:PL	0/1:14,18:32:99:451,0,423
NOT_SCAFFOLDED_NGS_utg17971|quiver|pilon	17350	.	A	AC	357.73	PASS	AC=1;AF=0.500;AN=2;BaseQRankSum=-0.856;ClippingRankSum=0.164;DP=35;FS=1.508;MLEAC=1;MLEAF=0.500;MQ=57.19;MQRankSum=1.876;QD=10.22;ReadPosRankSum=0.710;SOR=0.368	GT:AD:DP:GQ:PL	0/1:19,14:33:99:395,0,609
NOT_SCAFFOLDED_NGS_utg17971|quiver|pilon	17440	.	A	G	411.77	SnpCluster	AC=1;AF=0.500;AN=2;BaseQRankSum=-0.200;ClippingRankSum=-0.467;DP=23;FS=10.942;MLEAC=1;MLEAF=0.500;MQ=53.03;MQRankSum=3.873;QD=17.90;ReadPosRankSum=1.202;SOR=1.421	GT:AD:DP:GQ:PL	0/1:9,13:22:99:440,0,279
NOT_SCAFFOLDED_NGS_utg17971|quiver|pilon	17443	.	T	C	97.77	SnpCluster	AC=1;AF=0.500;AN=2;BaseQRankSum=1.115;ClippingRankSum=-0.690;DP=19;FS=10.843;MLEAC=1;MLEAF=0.500;MQ=54.99;MQRankSum=-2.602;QD=5.15;ReadPosRankSum=0.903;SOR=3.233	GT:AD:DP:GQ:PL	0/1:14,4:18:99:126,0,576
NOT_SCAFFOLDED_NGS_utg17971|quiver|pilon	17444	.	G	A	94.77	SnpCluster	AC=1;AF=0.500;AN=2;BaseQRankSum=0.372;ClippingRankSum=0.690;DP=19;FS=10.843;MLEAC=1;MLEAF=0.500;MQ=54.99;MQRankSum=-2.602;QD=4.99;ReadPosRankSum=0.796;SOR=3.233	GT:AD:DP:GQ:PL	0/1:14,4:18:99:123,0,617
NOT_SCAFFOLDED_NGS_utg17971|quiver|pilon	17459	.	C	G	82.77	PASS	AC=1;AF=0.500;AN=2;BaseQRankSum=1.744;ClippingRankSum=0.608;DP=24;FS=10.307;MLEAC=1;MLEAF=0.500;MQ=55.72;MQRankSum=-2.798;QD=3.45;ReadPosRankSum=-0.608;SOR=3.241	GT:AD:DP:GQ:PL	0/1:19,4:23:99:111,0,701
NOT_SCAFFOLDED_NGS_utg17971|quiver|pilon	17515	.	T	G	50.77	PASS	AC=1;AF=0.500;AN=2;BaseQRankSum=0.819;ClippingRankSum=-0.567;DP=17;FS=2.667;MLEAC=1;MLEAF=0.500;MQ=56.50;MQRankSum=-2.709;QD=2.99;ReadPosRankSum=-0.567;SOR=1.460	GT:AD:DP:GQ:PL	0/1:14,3:17:79:79,0,472
NOT_SCAFFOLDED_NGS_utg17971|quiver|pilon	17549	.	G	GC	233.73	PASS	AC=1;AF=0.500;AN=2;BaseQRankSum=1.736;ClippingRankSum=0.134;DP=22;FS=11.290;MLEAC=1;MLEAF=0.500;MQ=53.60;MQRankSum=-3.139;QD=10.62;ReadPosRankSum=0.935;SOR=3.045	GT:AD:DP:GQ:PL	0/1:13,9:22:99:271,0,421
NOT_SCAFFOLDED_NGS_utg17971|quiver|pilon	17616	.	A	G	276.77	PASS	AC=1;AF=0.500;AN=2;BaseQRankSum=-0.681;ClippingRankSum=-0.723;DP=32;FS=1.451;MLEAC=1;MLEAF=0.500;MQ=58.38;MQRankSum=-0.268;QD=8.65;ReadPosRankSum=0.145;SOR=0.721	GT:AD:DP:GQ:PL	0/1:20,11:31:99:305,0,677
NOT_SCAFFOLDED_NGS_utg17971|quiver|pilon	17965	.	T	TA	800.73	PASS	AC=1;AF=0.500;AN=2;BaseQRankSum=-0.154;ClippingRankSum=-0.628;DP=48;FS=4.672;MLEAC=1;MLEAF=0.500;MQ=57.26;MQRankSum=1.506;QD=16.68;ReadPosRankSum=-0.249;SOR=0.250	GT:AD:DP:GQ:PL	0/1:16,29:45:99:838,0,490
NOT_SCAFFOLDED_NGS_utg17971|quiver|pilon	17966	.	A	AC	433.73	PASS	AC=1;AF=0.500;AN=2;BaseQRankSum=-0.107;ClippingRankSum=1.079;DP=48;FS=4.672;MLEAC=1;MLEAF=0.500;MQ=57.26;MQRankSum=-0.036;QD=9.04;ReadPosRankSum=0.178;SOR=1.510	GT:AD:DP:GQ:PL	0/1:29,16:45:99:471,0,942
NOT_SCAFFOLDED_NGS_utg17971|quiver|pilon	18008	.	C	T	310.77	PASS	AC=1;AF=0.500;AN=2;BaseQRankSum=0.622;ClippingRankSum=-0.018;DP=35;FS=3.810;MLEAC=1;MLEAF=0.500;MQ=48.57;MQRankSum=-0.728;QD=8.88;ReadPosRankSum=0.089;SOR=0.207	GT:AD:DP:GQ:PL	0/1:24,11:35:99:339,0,794
NOT_SCAFFOLDED_NGS_utg17971|quiver|pilon	18249	.	A	AT	39.73	LowQual	AC=1;AF=0.500;AN=2;BaseQRankSum=-0.684;ClippingRankSum=0.956;DP=10;FS=3.332;MLEAC=1;MLEAF=0.500;MQ=59.25;MQRankSum=1.517;QD=3.97;ReadPosRankSum=0.322;SOR=2.303	GT:AD:DP:GQ:PL	0/1:5,3:8:77:77,0,190
NOT_SCAFFOLDED_NGS_utg17971|quiver|pilon	18253	.	A	AT	56.73	PASS	AC=1;AF=0.500;AN=2;BaseQRankSum=0.000;ClippingRankSum=0.896;DP=13;FS=0.000;MLEAC=1;MLEAF=0.500;MQ=55.85;MQRankSum=1.034;QD=4.36;ReadPosRankSum=1.663;SOR=0.495	GT:AD:DP:GQ:PL	0/1:7,4:11:94:94,0,228
NOT_SCAFFOLDED_NGS_utg17971|quiver|pilon	18340	.	T	A	333.77	PASS	AC=1;AF=0.500;AN=2;BaseQRankSum=2.066;ClippingRankSum=0.302;DP=30;FS=1.631;MLEAC=1;MLEAF=0.500;MQ=52.52;MQRankSum=-0.441;QD=11.13;ReadPosRankSum=1.370;SOR=1.262	GT:AD:DP:GQ:PL	0/1:16,12:28:99:362,0,396
NOT_SCAFFOLDED_NGS_utg17971|quiver|pilon	18567	.	G	A	914.77	PASS	AC=1;AF=0.500;AN=2;BaseQRankSum=-0.767;ClippingRankSum=0.416;DP=75;FS=0.883;MLEAC=1;MLEAF=0.500;MQ=59.21;MQRankSum=1.282;QD=12.20;ReadPosRankSum=1.468;SOR=0.840	GT:AD:DP:GQ:PL	0/1:43,31:74:99:943,0,1420
NOT_SCAFFOLDED_NGS_utg17971|quiver|pilon	18673	.	T	C	1289.77	PASS	AC=1;AF=0.500;AN=2;BaseQRankSum=1.397;ClippingRankSum=-0.226;DP=89;FS=4.061;MLEAC=1;MLEAF=0.500;MQ=60.00;MQRankSum=1.129;QD=14.49;ReadPosRankSum=-0.460;SOR=0.634	GT:AD:DP:GQ:PL	0/1:47,41:88:99:1318,0,1447
NOT_SCAFFOLDED_NGS_utg17971|quiver|pilon	18760	.	G	C	1119.77	PASS	AC=1;AF=0.500;AN=2;BaseQRankSum=1.559;ClippingRankSum=1.077;DP=78;FS=7.677;MLEAC=1;MLEAF=0.500;MQ=60.00;MQRankSum=1.308;QD=14.36;ReadPosRankSum=2.832;SOR=1.547	GT:AD:DP:GQ:PL	0/1:42,36:78:99:1148,0,1419
NOT_SCAFFOLDED_NGS_utg17971|quiver|pilon	18994	.	T	A	253.77	SnpCluster	AC=1;AF=0.500;AN=2;BaseQRankSum=-0.772;ClippingRankSum=-0.488;DP=47;FS=1.480;MLEAC=1;MLEAF=0.500;MQ=60.00;MQRankSum=0.835;QD=5.40;ReadPosRankSum=0.205;SOR=1.068	GT:AD:DP:GQ:PL	0/1:32,9:41:99:282,0,1953
NOT_SCAFFOLDED_NGS_utg17971|quiver|pilon	19001	.	T	C	247.77	SnpCluster	AC=1;AF=0.500;AN=2;BaseQRankSum=-0.866;ClippingRankSum=0.551;DP=46;FS=1.511;MLEAC=1;MLEAF=0.500;MQ=60.00;MQRankSum=1.024;QD=5.39;ReadPosRankSum=0.583;SOR=1.230	GT:AD:DP:GQ:PL	0/1:32,9:41:99:276,0,2063
NOT_SCAFFOLDED_NGS_utg17971|quiver|pilon	19004	.	G	A	250.77	SnpCluster	AC=1;AF=0.500;AN=2;BaseQRankSum=-1.502;ClippingRankSum=0.276;DP=47;FS=1.498;MLEAC=1;MLEAF=0.500;MQ=60.00;MQRankSum=-0.766;QD=5.34;ReadPosRankSum=0.674;SOR=1.154	GT:AD:DP:GQ:PL	0/1:33,9:42:99:279,0,2042
NOT_SCAFFOLDED_NGS_utg17971|quiver|pilon	19055	.	T	A	539.77	PASS	AC=1;AF=0.500;AN=2;BaseQRankSum=0.038;ClippingRankSum=-0.190;DP=54;FS=1.127;MLEAC=1;MLEAF=0.500;MQ=60.00;MQRankSum=0.057;QD=10.00;ReadPosRankSum=1.786;SOR=0.874	GT:AD:DP:GQ:PL	0/1:33,19:52:99:568,0,1078
NOT_SCAFFOLDED_NGS_utg17971|quiver|pilon	19100	.	A	G	643.77	PASS	AC=1;AF=0.500;AN=2;BaseQRankSum=1.084;ClippingRankSum=0.791;DP=43;FS=0.000;MLEAC=1;MLEAF=0.500;MQ=59.63;MQRankSum=-0.110;QD=14.97;ReadPosRankSum=-0.110;SOR=0.801	GT:AD:DP:GQ:PL	0/1:23,20:43:99:672,0,715
NOT_SCAFFOLDED_NGS_utg17971|quiver|pilon	19129	.	A	G	611.77	PASS	AC=1;AF=0.500;AN=2;BaseQRankSum=0.306;ClippingRankSum=-0.746;DP=43;FS=1.276;MLEAC=1;MLEAF=0.500;MQ=58.04;MQRankSum=-1.528;QD=14.23;ReadPosRankSum=1.162;SOR=0.420	GT:AD:DP:GQ:PL	0/1:24,19:43:99:640,0,848
NOT_SCAFFOLDED_NGS_utg17971|quiver|pilon	19143	.	G	C	610.77	PASS	AC=1;AF=0.500;AN=2;BaseQRankSum=1.029;ClippingRankSum=0.292;DP=42;FS=2.999;MLEAC=1;MLEAF=0.500;MQ=57.17;MQRankSum=-2.173;QD=14.54;ReadPosRankSum=0.699;SOR=0.267	GT:AD:DP:GQ:PL	0/1:24,18:42:99:639,0,873
NOT_SCAFFOLDED_NGS_utg17971|quiver|pilon	19173	.	C	T	277.77	SnpCluster	AC=1;AF=0.500;AN=2;BaseQRankSum=1.435;ClippingRankSum=0.950;DP=33;FS=0.000;MLEAC=1;MLEAF=0.500;MQ=55.81;MQRankSum=-3.618;QD=8.42;ReadPosRankSum=1.314;SOR=0.473	GT:AD:DP:GQ:PL	0/1:24,9:33:99:306,0,979
NOT_SCAFFOLDED_NGS_utg17971|quiver|pilon	19176	.	GGT	G	268.73	SnpCluster	AC=1;AF=0.500;AN=2;BaseQRankSum=1.192;ClippingRankSum=0.707;DP=33;FS=0.000;MLEAC=1;MLEAF=0.500;MQ=55.81;MQRankSum=-3.941;QD=8.14;ReadPosRankSum=1.071;SOR=0.473	GT:AD:DP:GQ:PL	0/1:24,9:33:99:306,0,979
NOT_SCAFFOLDED_NGS_utg17971|quiver|pilon	19179	.	T	A	280.77	SnpCluster	AC=1;AF=0.500;AN=2;BaseQRankSum=-0.065;ClippingRankSum=-0.065;DP=31;FS=0.000;MLEAC=1;MLEAF=0.500;MQ=55.53;MQRankSum=-3.460;QD=9.06;ReadPosRankSum=0.718;SOR=0.569	GT:AD:DP:GQ:PL	0/1:22,9:31:99:309,0,939
NOT_SCAFFOLDED_NGS_utg17971|quiver|pilon	19196	.	A	G	256.77	PASS	AC=1;AF=0.500;AN=2;BaseQRankSum=1.284;ClippingRankSum=0.849;DP=31;FS=1.617;MLEAC=1;MLEAF=0.500;MQ=54.95;MQRankSum=-4.330;QD=8.28;ReadPosRankSum=-0.457;SOR=1.022	GT:AD:DP:GQ:PL	0/1:22,9:31:99:285,0,756
NOT_SCAFFOLDED_NGS_utg17971|quiver|pilon	19233	.	AGTAATTCCAT	A	160.73	PASS	AC=1;AF=0.500;AN=2;BaseQRankSum=2.579;ClippingRankSum=-0.950;DP=39;FS=1.688;MLEAC=1;MLEAF=0.500;MQ=58.60;MQRankSum=-2.113;QD=4.12;ReadPosRankSum=1.533;SOR=0.357	GT:AD:DP:GQ:PL	0/1:30,7:37:99:198,0,1309
NOT_SCAFFOLDED_NGS_utg17971|quiver|pilon	19248	.	T	C	166.77	PASS	AC=1;AF=0.500;AN=2;BaseQRankSum=1.702;ClippingRankSum=-1.299;DP=39;FS=1.847;MLEAC=1;MLEAF=0.500;MQ=59.03;MQRankSum=-0.860;QD=4.28;ReadPosRankSum=1.372;SOR=0.240	GT:AD:DP:GQ:PL	0/1:32,7:39:99:195,0,1356
NOT_SCAFFOLDED_NGS_utg17971|quiver|pilon	19307	.	C	T	207.77	SnpCluster	AC=1;AF=0.500;AN=2;BaseQRankSum=-0.853;ClippingRankSum=-0.944;DP=57;FS=0.000;MLEAC=1;MLEAF=0.500;MQ=59.74;MQRankSum=-1.331;QD=3.65;ReadPosRankSum=3.014;SOR=0.653	GT:AD:DP:GQ:PL	0/1:46,9:55:99:236,0,1946
NOT_SCAFFOLDED_NGS_utg17971|quiver|pilon	19308	.	A	G	207.77	SnpCluster	AC=1;AF=0.500;AN=2;BaseQRankSum=0.491;ClippingRankSum=0.022;DP=58;FS=0.000;MLEAC=1;MLEAF=0.500;MQ=59.75;MQRankSum=0.402;QD=3.58;ReadPosRankSum=2.365;SOR=0.709	GT:AD:DP:GQ:PL	0/1:47,9:56:99:236,0,1946
NOT_SCAFFOLDED_NGS_utg17971|quiver|pilon	19310	.	A	G	207.77	SnpCluster	AC=1;AF=0.500;AN=2;BaseQRankSum=-0.245;ClippingRankSum=0.491;DP=58;FS=0.000;MLEAC=1;MLEAF=0.500;MQ=59.75;MQRankSum=0.870;QD=3.58;ReadPosRankSum=2.008;SOR=0.709	GT:AD:DP:GQ:PL	0/1:47,9:56:99:236,0,1946
NOT_SCAFFOLDED_NGS_utg17971|quiver|pilon	19336	.	A	C	341.77	PASS	AC=1;AF=0.500;AN=2;BaseQRankSum=2.116;ClippingRankSum=-1.383;DP=80;FS=0.000;MLEAC=1;MLEAF=0.500;MQ=59.65;MQRankSum=0.006;QD=4.27;ReadPosRankSum=0.727;SOR=0.625	GT:AD:DP:GQ:PL	0/1:62,15:77:99:370,0,1976
NOT_SCAFFOLDED_NGS_utg17971|quiver|pilon	19431	.	C	A	283.77	PASS	AC=1;AF=0.500;AN=2;BaseQRankSum=0.863;ClippingRankSum=-0.073;DP=55;FS=0.000;MLEAC=1;MLEAF=0.500;MQ=59.71;MQRankSum=0.364;QD=5.16;ReadPosRankSum=3.547;SOR=0.616	GT:AD:DP:GQ:PL	0/1:42,12:54:99:312,0,1372
NOT_SCAFFOLDED_NGS_utg17971|quiver|pilon	19456	.	G	A	152.77	PASS	AC=1;AF=0.500;AN=2;BaseQRankSum=0.982;ClippingRankSum=0.124;DP=48;FS=1.454;MLEAC=1;MLEAF=0.500;MQ=60.00;MQRankSum=-0.927;QD=3.18;ReadPosRankSum=0.484;SOR=0.446	GT:AD:DP:GQ:PL	0/1:40,8:48:99:181,0,1355
NOT_SCAFFOLDED_NGS_utg17971|quiver|pilon	19475	.	T	C	685.77	PASS	AC=1;AF=0.500;AN=2;BaseQRankSum=1.423;ClippingRankSum=0.127;DP=39;FS=4.643;MLEAC=1;MLEAF=0.500;MQ=60.00;MQRankSum=0.690;QD=17.58;ReadPosRankSum=-2.155;SOR=1.128	GT:AD:DP:GQ:PL	0/1:18,21:39:99:714,0,519
NOT_SCAFFOLDED_NGS_utg17971|quiver|pilon	19558	.	C	T	235.77	PASS	AC=1;AF=0.500;AN=2;BaseQRankSum=-0.785;ClippingRankSum=0.270;DP=51;FS=0.000;MLEAC=1;MLEAF=0.500;MQ=58.29;MQRankSum=-1.153;QD=4.62;ReadPosRankSum=-2.428;SOR=0.595	GT:AD:DP:GQ:PL	0/1:37,11:48:99:264,0,1265
NOT_SCAFFOLDED_NGS_utg17971|quiver|pilon	19570	.	C	T	273.77	PASS	AC=1;AF=0.500;AN=2;BaseQRankSum=-0.873;ClippingRankSum=-0.136;DP=59;FS=0.000;MLEAC=1;MLEAF=0.500;MQ=58.40;MQRankSum=-1.591;QD=4.64;ReadPosRankSum=0.602;SOR=0.608	GT:AD:DP:GQ:PL	0/1:43,13:56:99:302,0,1482
NOT_SCAFFOLDED_NGS_utg17971|quiver|pilon	19592	.	C	A	272.77	PASS	AC=1;AF=0.500;AN=2;BaseQRankSum=1.095;ClippingRankSum=0.712;DP=57;FS=1.289;MLEAC=1;MLEAF=0.500;MQ=58.72;MQRankSum=-0.924;QD=4.79;ReadPosRankSum=2.285;SOR=0.418	GT:AD:DP:GQ:PL	0/1:41,12:53:99:301,0,1248
NOT_SCAFFOLDED_NGS_utg17971|quiver|pilon	19639	.	G	C	97.77	PASS	AC=1;AF=0.500;AN=2;BaseQRankSum=1.325;ClippingRankSum=0.421;DP=50;FS=0.000;MLEAC=1;MLEAF=0.500;MQ=59.85;MQRankSum=-0.327;QD=1.96;ReadPosRankSum=-0.452;SOR=0.693	GT:AD:DP:GQ:PL	0/1:42,6:48:99:126,0,2081
NOT_SCAFFOLDED_NGS_utg17971|quiver|pilon	19642	.	G	A	85.77	PASS	AC=1;AF=0.500;AN=2;BaseQRankSum=2.449;ClippingRankSum=0.129;DP=54;FS=0.000;MLEAC=1;MLEAF=0.500;MQ=59.86;MQRankSum=0.272;QD=1.59;ReadPosRankSum=-0.845;SOR=0.613	GT:AD:DP:GQ:PL	0/1:46,6:52:99:114,0,2208
NOT_SCAFFOLDED_NGS_utg17971|quiver|pilon	19653	.	C	T	912.77	PASS	AC=1;AF=0.500;AN=2;BaseQRankSum=-0.977;ClippingRankSum=0.044;DP=56;FS=15.604;MLEAC=1;MLEAF=0.500;MQ=59.87;MQRankSum=0.889;QD=16.30;ReadPosRankSum=0.396;SOR=0.793	GT:AD:DP:GQ:PL	0/1:22,32:54:99:941,0,651
NOT_SCAFFOLDED_NGS_utg17971|quiver|pilon	19888	.	C	T	154.77	PASS	AC=1;AF=0.500;AN=2;BaseQRankSum=0.298;ClippingRankSum=-0.686;DP=51;FS=7.162;MLEAC=1;MLEAF=0.500;MQ=57.83;MQRankSum=-3.484;QD=3.03;ReadPosRankSum=1.645;SOR=0.100	GT:AD:DP:GQ:PL	0/1:43,8:51:99:183,0,1584
NOT_SCAFFOLDED_NGS_utg17971|quiver|pilon	19949	.	T	A	276.77	PASS	AC=1;AF=0.500;AN=2;BaseQRankSum=-0.192;ClippingRankSum=0.562;DP=72;FS=4.159;MLEAC=1;MLEAF=0.500;MQ=57.68;MQRankSum=-5.784;QD=3.84;ReadPosRankSum=0.406;SOR=0.806	GT:AD:DP:GQ:PL	0/1:58,14:72:99:305,0,1889
NOT_SCAFFOLDED_NGS_utg17971|quiver|pilon	19961	.	G	A	354.77	PASS	AC=1;AF=0.500;AN=2;BaseQRankSum=-0.424;ClippingRankSum=0.841;DP=77;FS=5.641;MLEAC=1;MLEAF=0.500;MQ=58.04;MQRankSum=-4.685;QD=4.61;ReadPosRankSum=1.689;SOR=0.881	GT:AD:DP:GQ:PL	0/1:60,17:77:99:383,0,1946
NOT_SCAFFOLDED_NGS_utg17971|quiver|pilon	19976	.	C	T	392.77	PASS	AC=1;AF=0.500;AN=2;BaseQRankSum=-0.891;ClippingRankSum=0.161;DP=74;FS=2.244;MLEAC=1;MLEAF=0.500;MQ=58.19;MQRankSum=-2.858;QD=5.31;ReadPosRankSum=2.116;SOR=0.599	GT:AD:DP:GQ:PL	0/1:55,19:74:99:421,0,1748
NOT_SCAFFOLDED_NGS_utg17971|quiver|pilon	20097	.	G	T	658.77	PASS	AC=1;AF=0.500;AN=2;BaseQRankSum=-0.945;ClippingRankSum=-0.422;DP=61;FS=0.000;MLEAC=1;MLEAF=0.500;MQ=60.00;MQRankSum=0.622;QD=10.80;ReadPosRankSum=1.959;SOR=0.643	GT:AD:DP:GQ:PL	0/1:41,20:61:99:687,0,4848
NOT_SCAFFOLDED_NGS_utg17971|quiver|pilon	20105	.	CCAGTTTCTAT	C	652.73	PASS	AC=1;AF=0.500;AN=2;BaseQRankSum=0.243;ClippingRankSum=-1.058;DP=60;FS=0.000;MLEAC=1;MLEAF=0.500;MQ=60.00;MQRankSum=0.902;QD=10.88;ReadPosRankSum=1.186;SOR=0.684	GT:AD:DP:GQ:PL	0/1:40,20:60:99:690,0,4859
NOT_SCAFFOLDED_NGS_utg17971|quiver|pilon	20189	.	G	T	646.77	PASS	AC=1;AF=0.500;AN=2;BaseQRankSum=-0.918;ClippingRankSum=0.815;DP=57;FS=6.238;MLEAC=1;MLEAF=0.500;MQ=60.00;MQRankSum=-0.970;QD=11.35;ReadPosRankSum=0.661;SOR=0.195	GT:AD:DP:GQ:PL	0/1:39,18:57:99:675,0,1556
NOT_SCAFFOLDED_NGS_utg17971|quiver|pilon	20203	.	T	C	645.77	PASS	AC=1;AF=0.500;AN=2;BaseQRankSum=1.176;ClippingRankSum=1.607;DP=58;FS=4.269;MLEAC=1;MLEAF=0.500;MQ=60.00;MQRankSum=0.878;QD=11.13;ReadPosRankSum=2.087;SOR=0.266	GT:AD:DP:GQ:PL	0/1:39,19:58:99:674,0,1635
NOT_SCAFFOLDED_NGS_utg17971|quiver|pilon	20205	.	C	T	645.77	PASS	AC=1;AF=0.500;AN=2;BaseQRankSum=0.969;ClippingRankSum=-0.318;DP=60;FS=4.155;MLEAC=1;MLEAF=0.500;MQ=60.00;MQRankSum=1.351;QD=10.76;ReadPosRankSum=2.288;SOR=0.288	GT:AD:DP:GQ:PL	0/1:41,19:60:99:674,0,1635
NOT_SCAFFOLDED_NGS_utg17971|quiver|pilon	20250	.	C	A	1038.77	PASS	AC=1;AF=0.500;AN=2;BaseQRankSum=0.686;ClippingRankSum=1.434;DP=91;FS=1.807;MLEAC=1;MLEAF=0.500;MQ=60.00;MQRankSum=-1.691;QD=11.42;ReadPosRankSum=-1.135;SOR=0.984	GT:AD:DP:GQ:PL	0/1:59,32:91:99:1067,0,2379
NOT_SCAFFOLDED_NGS_utg17971|quiver|pilon	20264	.	A	G	970.77	PASS	AC=1;AF=0.500;AN=2;BaseQRankSum=3.777;ClippingRankSum=0.413;DP=95;FS=4.466;MLEAC=1;MLEAF=0.500;MQ=60.00;MQRankSum=0.238;QD=10.22;ReadPosRankSum=1.048;SOR=1.236	GT:AD:DP:GQ:PL	0/1:69,26:95:99:999,0,2694
NOT_SCAFFOLDED_NGS_utg17971|quiver|pilon	20297	.	T	C	704.77	PASS	AC=1;AF=0.500;AN=2;BaseQRankSum=1.411;ClippingRankSum=-0.559;DP=110;FS=5.914;MLEAC=1;MLEAF=0.500;MQ=60.00;MQRankSum=-0.461;QD=6.41;ReadPosRankSum=1.375;SOR=1.403	GT:AD:DP:GQ:PL	0/1:84,26:110:99:733,0,2801
NOT_SCAFFOLDED_NGS_utg17971|quiver|pilon	20327	.	GAT	G	951.73	PASS	AC=1;AF=0.500;AN=2;BaseQRankSum=-0.656;ClippingRankSum=-1.107;DP=108;FS=0.000;MLEAC=1;MLEAF=0.500;MQ=60.00;MQRankSum=0.527;QD=8.81;ReadPosRankSum=-2.204;SOR=0.763	GT:AD:DP:GQ:PL	0/1:76,29:105:99:989,0,3099
NOT_SCAFFOLDED_NGS_utg17971|quiver|pilon	20427	.	AACTC	A	1099.73	PASS	AC=1;AF=0.500;AN=2;BaseQRankSum=0.936;ClippingRankSum=2.442;DP=131;FS=11.833;MLEAC=1;MLEAF=0.500;MQ=60.00;MQRankSum=-0.887;QD=8.39;ReadPosRankSum=0.255;SOR=1.496	GT:AD:DP:GQ:PL	0/1:83,33:116:99:1137,0,4584
NOT_SCAFFOLDED_NGS_utg17971|quiver|pilon	20514	.	G	T	1861.77	PASS	AC=1;AF=0.500;AN=2;BaseQRankSum=-0.730;ClippingRankSum=1.064;DP=132;FS=5.432;MLEAC=1;MLEAF=0.500;MQ=60.00;MQRankSum=0.405;QD=14.10;ReadPosRankSum=1.281;SOR=1.097	GT:AD:DP:GQ:PL	0/1:83,49:132:99:1890,0,3677
NOT_SCAFFOLDED_NGS_utg17971|quiver|pilon	20532	.	C	T	1810.77	PASS	AC=1;AF=0.500;AN=2;BaseQRankSum=0.443;ClippingRankSum=-0.624;DP=134;FS=0.663;MLEAC=1;MLEAF=0.500;MQ=60.00;MQRankSum=-0.374;QD=13.51;ReadPosRankSum=1.677;SOR=0.628	GT:AD:DP:GQ:PL	0/1:86,48:134:99:1839,0,3904
NOT_SCAFFOLDED_NGS_utg17971|quiver|pilon	20546	.	G	T	999.77	PASS	AC=1;AF=0.500;AN=2;BaseQRankSum=0.188;ClippingRankSum=0.274;DP=130;FS=1.571;MLEAC=1;MLEAF=0.500;MQ=60.00;MQRankSum=0.188;QD=7.69;ReadPosRankSum=-0.950;SOR=0.502	GT:AD:DP:GQ:PL	0/1:91,39:130:99:1028,0,3241
NOT_SCAFFOLDED_NGS_utg17971|quiver|pilon	20596	.	G	A	1239.77	PASS	AC=1;AF=0.500;AN=2;BaseQRankSum=2.626;ClippingRankSum=-2.608;DP=115;FS=18.150;MLEAC=1;MLEAF=0.500;MQ=60.00;MQRankSum=-0.700;QD=10.78;ReadPosRankSum=0.871;SOR=2.355	GT:AD:DP:GQ:PL	0/1:76,39:115:99:1268,0,2447
NOT_SCAFFOLDED_NGS_utg17971|quiver|pilon	20615	.	A	T	1051.77	PASS	AC=1;AF=0.500;AN=2;BaseQRankSum=0.713;ClippingRankSum=0.641;DP=101;FS=14.162;MLEAC=1;MLEAF=0.500;MQ=60.00;MQRankSum=-1.104;QD=10.41;ReadPosRankSum=0.518;SOR=2.105	GT:AD:DP:GQ:PL	0/1:68,33:101:99:1080,0,2357
NOT_SCAFFOLDED_NGS_utg17971|quiver|pilon	20651	.	T	C	438.77	SnpCluster	AC=1;AF=0.500;AN=2;BaseQRankSum=1.952;ClippingRankSum=-0.459;DP=68;FS=4.184;MLEAC=1;MLEAF=0.500;MQ=60.00;MQRankSum=-0.932;QD=6.45;ReadPosRankSum=3.357;SOR=1.417	GT:AD:DP:GQ:PL	0/1:53,15:68:99:467,0,3029
NOT_SCAFFOLDED_NGS_utg17971|quiver|pilon	20652	.	G	A	432.77	SnpCluster	AC=1;AF=0.500;AN=2;BaseQRankSum=2.173;ClippingRankSum=-1.106;DP=67;FS=4.148;MLEAC=1;MLEAF=0.500;MQ=60.00;MQRankSum=0.113;QD=6.46;ReadPosRankSum=3.482;SOR=1.360	GT:AD:DP:GQ:PL	0/1:52,15:67:99:461,0,3109
NOT_SCAFFOLDED_NGS_utg17971|quiver|pilon	20660	.	G	A	517.77	SnpCluster	AC=1;AF=0.500;AN=2;BaseQRankSum=1.020;ClippingRankSum=-0.425;DP=68;FS=5.537;MLEAC=1;MLEAF=0.500;MQ=60.00;MQRankSum=0.552;QD=7.61;ReadPosRankSum=2.394;SOR=0.908	GT:AD:DP:GQ:PL	0/1:51,17:68:99:546,0,2904
NOT_SCAFFOLDED_NGS_utg17971|quiver|pilon	20713	.	C	T	369.77	PASS	AC=1;AF=0.500;AN=2;BaseQRankSum=-0.039;ClippingRankSum=0.226;DP=65;FS=4.106;MLEAC=1;MLEAF=0.500;MQ=59.79;MQRankSum=1.113;QD=5.69;ReadPosRankSum=-3.340;SOR=0.545	GT:AD:DP:GQ:PL	0/1:50,15:65:99:398,0,2052
NOT_SCAFFOLDED_NGS_utg17971|quiver|pilon	20723	.	C	T	321.77	PASS	AC=1;AF=0.500;AN=2;BaseQRankSum=1.047;ClippingRankSum=0.078;DP=57;FS=5.095;MLEAC=1;MLEAF=0.500;MQ=59.76;MQRankSum=-0.859;QD=5.65;ReadPosRankSum=0.640;SOR=1.508	GT:AD:DP:GQ:PL	0/1:53,4:57:99:350,0,2183
NOT_SCAFFOLDED_NGS_utg17971|quiver|pilon	20785	.	C	G	941.77	PASS	AC=1;AF=0.500;AN=2;BaseQRankSum=1.546;ClippingRankSum=0.481;DP=91;FS=16.544;MLEAC=1;MLEAF=0.500;MQ=57.48;MQRankSum=-1.665;QD=10.35;ReadPosRankSum=-1.520;SOR=2.214	GT:AD:DP:GQ:PL	0/1:62,29:91:99:970,0,2088
NOT_SCAFFOLDED_NGS_utg17971|quiver|pilon	20805	.	A	ACTCATGTAG	892.73	PASS	AC=1;AF=0.500;AN=2;BaseQRankSum=-0.975;ClippingRankSum=0.935;DP=103;FS=0.000;MLEAC=1;MLEAF=0.500;MQ=57.33;MQRankSum=-6.031;QD=8.67;ReadPosRankSum=0.403;SOR=0.666	GT:AD:DP:GQ:PL	0/1:71,18:89:99:930,0,3053
NOT_SCAFFOLDED_NGS_utg17971|quiver|pilon	20821	.	A	C	1077.77	PASS	AC=1;AF=0.500;AN=2;BaseQRankSum=0.514;ClippingRankSum=0.160;DP=106;FS=4.114;MLEAC=1;MLEAF=0.500;MQ=57.51;MQRankSum=-4.579;QD=10.17;ReadPosRankSum=-0.252;SOR=0.853	GT:AD:DP:GQ:PL	0/1:75,30:105:99:1106,0,2504
NOT_SCAFFOLDED_NGS_utg17971|quiver|pilon	20832	.	G	T	1180.77	PASS	AC=1;AF=0.500;AN=2;BaseQRankSum=1.578;ClippingRankSum=-1.531;DP=119;FS=0.000;MLEAC=1;MLEAF=0.500;MQ=57.79;MQRankSum=-2.193;QD=9.92;ReadPosRankSum=0.290;SOR=0.626	GT:AD:DP:GQ:PL	0/1:81,37:118:99:1209,0,2569
NOT_SCAFFOLDED_NGS_utg17971|quiver|pilon	20843	.	C	T	1286.77	SnpCluster	AC=1;AF=0.500;AN=2;BaseQRankSum=0.797;ClippingRankSum=2.310;DP=126;FS=0.721;MLEAC=1;MLEAF=0.500;MQ=57.91;MQRankSum=-2.262;QD=10.21;ReadPosRankSum=1.580;SOR=0.661	GT:AD:DP:GQ:PL	0/1:86,39:125:99:1315,0,2690
NOT_SCAFFOLDED_NGS_utg17971|quiver|pilon	20851	.	T	TG	1521.73	SnpCluster	AC=1;AF=0.500;AN=2;BaseQRankSum=3.032;ClippingRankSum=0.183;DP=124;FS=0.711;MLEAC=1;MLEAF=0.500;MQ=58.24;MQRankSum=-3.156;QD=12.27;ReadPosRankSum=0.250;SOR=0.788	GT:AD:DP:GQ:PL	0/1:76,42:118:99:1559,0,2691
NOT_SCAFFOLDED_NGS_utg17971|quiver|pilon	20853	.	G	GC	917.73	SnpCluster	AC=1;AF=0.500;AN=2;BaseQRankSum=-2.419;ClippingRankSum=0.508;DP=117;FS=6.206;MLEAC=1;MLEAF=0.500;MQ=58.57;MQRankSum=3.488;QD=7.84;ReadPosRankSum=-0.199;SOR=0.889	GT:AD:DP:GQ:PL	0/1:74,40:114:99:955,0,2835
NOT_SCAFFOLDED_NGS_utg17971|quiver|pilon	20854	.	C	CT	852.73	SnpCluster	AC=1;AF=0.500;AN=2;BaseQRankSum=0.259;ClippingRankSum=0.710;DP=118;FS=6.420;MLEAC=1;MLEAF=0.500;MQ=58.58;MQRankSum=1.197;QD=7.23;ReadPosRankSum=-0.433;SOR=1.077	GT:AD:DP:GQ:PL	0/1:81,35:116:99:890,0,3018
NOT_SCAFFOLDED_NGS_utg17971|quiver|pilon	20902	.	G	A	833.77	PASS	AC=1;AF=0.500;AN=2;BaseQRankSum=0.842;ClippingRankSum=0.356;DP=116;FS=5.400;MLEAC=1;MLEAF=0.500;MQ=60.00;MQRankSum=0.243;QD=7.19;ReadPosRankSum=0.923;SOR=0.432	GT:AD:DP:GQ:PL	0/1:85,31:116:99:862,0,2892
NOT_SCAFFOLDED_NGS_utg17971|quiver|pilon	20938	.	T	C	1006.77	PASS	AC=1;AF=0.500;AN=2;BaseQRankSum=0.173;ClippingRankSum=-0.018;DP=129;FS=16.617;MLEAC=1;MLEAF=0.500;MQ=60.00;MQRankSum=0.927;QD=7.80;ReadPosRankSum=0.338;SOR=1.180	GT:AD:DP:GQ:PL	0/1:91,38:129:99:1035,0,3015
NOT_SCAFFOLDED_NGS_utg17971|quiver|pilon	21035	.	G	A	478.77	PASS	AC=1;AF=0.500;AN=2;BaseQRankSum=0.838;ClippingRankSum=0.703;DP=120;FS=6.058;MLEAC=1;MLEAF=0.500;MQ=59.81;MQRankSum=0.481;QD=3.99;ReadPosRankSum=0.629;SOR=0.454	GT:AD:DP:GQ:PL	0/1:96,23:119:99:507,0,3157
NOT_SCAFFOLDED_NGS_utg17971|quiver|pilon	21096	.	A	G	817.77	PASS	AC=1;AF=0.500;AN=2;BaseQRankSum=-0.479;ClippingRankSum=-1.083;DP=100;FS=0.000;MLEAC=1;MLEAF=0.500;MQ=59.90;MQRankSum=1.716;QD=8.18;ReadPosRankSum=2.682;SOR=0.711	GT:AD:DP:GQ:PL	0/1:68,31:99:99:846,0,2287
NOT_SCAFFOLDED_NGS_utg17971|quiver|pilon	21143	.	G	A	833.77	PASS	AC=1;AF=0.500;AN=2;BaseQRankSum=-0.241;ClippingRankSum=1.229;DP=96;FS=4.213;MLEAC=1;MLEAF=0.500;MQ=60.00;MQRankSum=-0.771;QD=8.69;ReadPosRankSum=1.316;SOR=1.107	GT:AD:DP:GQ:PL	0/1:66,30:96:99:862,0,2235
NOT_SCAFFOLDED_NGS_utg17971|quiver|pilon	21188	.	T	C	1857.77	PASS	AC=1;AF=0.500;AN=2;BaseQRankSum=-0.079;ClippingRankSum=0.412;DP=94;FS=0.000;MLEAC=1;MLEAF=0.500;MQ=59.94;MQRankSum=-0.254;QD=19.76;ReadPosRankSum=2.395;SOR=0.758	GT:AD:DP:GQ:PL	0/1:30,62:92:99:1886,0,777
NOT_SCAFFOLDED_NGS_utg17971|quiver|pilon	21225	.	T	C	1622.77	PASS	AC=1;AF=0.500;AN=2;BaseQRankSum=2.294;ClippingRankSum=0.605;DP=80;FS=4.517;MLEAC=1;MLEAF=0.500;MQ=59.93;MQRankSum=-0.168;QD=20.28;ReadPosRankSum=0.331;SOR=1.118	GT:AD:DP:GQ:PL	0/1:29,50:79:99:1651,0,703
NOT_SCAFFOLDED_NGS_utg17971|quiver|pilon	21266	.	T	G	1268.77	SnpCluster	AC=1;AF=0.500;AN=2;BaseQRankSum=-0.023;ClippingRankSum=0.680;DP=47;FS=0.000;MLEAC=1;MLEAF=0.500;MQ=59.14;MQRankSum=-0.703;QD=27.00;ReadPosRankSum=2.062;SOR=0.533	GT:AD:DP:GQ:PL	0/1:15,31:46:99:1297,0,626
NOT_SCAFFOLDED_NGS_utg17971|quiver|pilon	21267	.	T	C	1382.77	SnpCluster	AC=1;AF=0.500;AN=2;BaseQRankSum=-1.148;ClippingRankSum=1.406;DP=47;FS=0.000;MLEAC=1;MLEAF=0.500;MQ=59.14;MQRankSum=1.781;QD=29.42;ReadPosRankSum=2.109;SOR=0.533	GT:AD:DP:GQ:PL	0/1:15,31:46:99:1411,0,617
NOT_SCAFFOLDED_NGS_utg17971|quiver|pilon	21274	.	G	A	1462.77	SnpCluster	AC=1;AF=0.500;AN=2;BaseQRankSum=1.319;ClippingRankSum=-0.707;DP=52;FS=1.224;MLEAC=1;MLEAF=0.500;MQ=59.22;MQRankSum=-0.433;QD=28.13;ReadPosRankSum=1.087;SOR=0.472	GT:AD:DP:GQ:PL	0/1:14,37:51:99:1491,0,611
NOT_SCAFFOLDED_NGS_utg17971|quiver|pilon	21313	.	T	A,C	877.77	PASS	AC=1,1;AF=0.500,0.500;AN=2;BaseQRankSum=-1.134;ClippingRankSum=0.010;DP=55;FS=0.000;MLEAC=1,1;MLEAF=0.500,0.500;MQ=59.68;MQRankSum=-0.281;QD=15.96;ReadPosRankSum=0.114;SOR=0.593	GT:AD:DP:GQ:PL	1/2:12,17,25:54:99:906,318,900,102,0,531
NOT_SCAFFOLDED_NGS_utg17971|quiver|pilon	21324	.	G	A	1144.77	PASS	AC=1;AF=0.500;AN=2;BaseQRankSum=0.013;ClippingRankSum=-0.868;DP=44;FS=1.267;MLEAC=1;MLEAF=0.500;MQ=59.60;MQRankSum=0.039;QD=26.02;ReadPosRankSum=2.294;SOR=0.555	GT:AD:DP:GQ:PL	0/1:14,29:43:99:1173,0,753
NOT_SCAFFOLDED_NGS_utg17971|quiver|pilon	21327	.	C	T	1144.77	PASS	AC=1;AF=0.500;AN=2;BaseQRankSum=-1.510;ClippingRankSum=-0.693;DP=45;FS=0.000;MLEAC=1;MLEAF=0.500;MQ=59.61;MQRankSum=0.569;QD=25.44;ReadPosRankSum=2.352;SOR=0.656	GT:AD:DP:GQ:PL	0/1:15,29:44:99:1173,0,753
NOT_SCAFFOLDED_NGS_utg17971|quiver|pilon	21355	.	T	A	1487.77	PASS	AC=1;AF=0.500;AN=2;BaseQRankSum=1.370;ClippingRankSum=0.132;DP=51;FS=0.000;MLEAC=1;MLEAF=0.500;MQ=60.00;MQRankSum=-1.959;QD=29.17;ReadPosRankSum=-0.538;SOR=0.739	GT:AD:DP:GQ:PL	0/1:16,35:51:99:1516,0,789
NOT_SCAFFOLDED_NGS_utg17971|quiver|pilon	21362	.	G	C	1527.77	PASS	AC=1;AF=0.500;AN=2;BaseQRankSum=-0.199;ClippingRankSum=1.752;DP=54;FS=1.197;MLEAC=1;MLEAF=0.500;MQ=60.00;MQRankSum=1.317;QD=28.29;ReadPosRankSum=-1.658;SOR=0.446	GT:AD:DP:GQ:PL	0/1:16,38:54:99:1556,0,787
NOT_SCAFFOLDED_NGS_utg17971|quiver|pilon	21407	.	A	G	1634.77	PASS	AC=1;AF=0.500;AN=2;BaseQRankSum=1.049;ClippingRankSum=0.882;DP=69;FS=2.279;MLEAC=1;MLEAF=0.500;MQ=60.00;MQRankSum=1.255;QD=23.69;ReadPosRankSum=2.376;SOR=1.047	GT:AD:DP:GQ:PL	0/1:22,47:69:99:1663,0,627
NOT_SCAFFOLDED_NGS_utg17971|quiver|pilon	21427	.	G	A	1645.77	PASS	AC=1;AF=0.500;AN=2;BaseQRankSum=1.487;ClippingRankSum=1.377;DP=66;FS=0.000;MLEAC=1;MLEAF=0.500;MQ=60.00;MQRankSum=1.611;QD=24.94;ReadPosRankSum=1.900;SOR=0.827	GT:AD:DP:GQ:PL	0/1:21,45:66:99:1674,0,634
NOT_SCAFFOLDED_NGS_utg17971|quiver|pilon	21514	.	G	C	561.77	PASS	AC=1;AF=0.500;AN=2;BaseQRankSum=0.963;ClippingRankSum=-0.903;DP=97;FS=6.418;MLEAC=1;MLEAF=0.500;MQ=59.70;MQRankSum=0.369;QD=5.79;ReadPosRankSum=3.541;SOR=1.539	GT:AD:DP:GQ:PL	0/1:74,23:97:99:590,0,2998
NOT_SCAFFOLDED_NGS_utg17971|quiver|pilon	21519	.	C	T	2181.77	PASS	AC=1;AF=0.500;AN=2;BaseQRankSum=0.147;ClippingRankSum=-0.654;DP=97;FS=2.813;MLEAC=1;MLEAF=0.500;MQ=59.70;MQRankSum=-0.828;QD=22.49;ReadPosRankSum=2.363;SOR=1.030	GT:AD:DP:GQ:PL	0/1:34,63:97:99:2210,0,941
NOT_SCAFFOLDED_NGS_utg17971|quiver|pilon	21559	.	A	G	2039.77	PASS	AC=1;AF=0.500;AN=2;BaseQRankSum=0.757;ClippingRankSum=-1.738;DP=84;FS=0.000;MLEAC=1;MLEAF=0.500;MQ=60.00;MQRankSum=0.381;QD=24.28;ReadPosRankSum=-0.985;SOR=0.608	GT:AD:DP:GQ:PL	0/1:24,60:84:99:2068,0,631
NOT_SCAFFOLDED_NGS_utg17971|quiver|pilon	21585	.	C	G	1737.77	SnpCluster	AC=1;AF=0.500;AN=2;BaseQRankSum=1.453;ClippingRankSum=1.501;DP=70;FS=0.000;MLEAC=1;MLEAF=0.500;MQ=60.00;MQRankSum=1.088;QD=24.83;ReadPosRankSum=3.543;SOR=0.639	GT:AD:DP:GQ:PL	0/1:26,44:70:99:1766,0,1204
NOT_SCAFFOLDED_NGS_utg17971|quiver|pilon	21588	.	G	A	1737.77	SnpCluster	AC=1;AF=0.500;AN=2;BaseQRankSum=1.033;ClippingRankSum=1.765;DP=68;FS=0.000;MLEAC=1;MLEAF=0.500;MQ=60.00;MQRankSum=0.122;QD=25.56;ReadPosRankSum=2.252;SOR=0.628	GT:AD:DP:GQ:PL	0/1:24,44:68:99:1766,0,1204
NOT_SCAFFOLDED_NGS_utg17971|quiver|pilon	21589	.	G	T	1746.77	SnpCluster	AC=1;AF=0.500;AN=2;BaseQRankSum=1.264;ClippingRankSum=-1.944;DP=68;FS=0.000;MLEAC=1;MLEAF=0.500;MQ=60.00;MQRankSum=-0.045;QD=25.69;ReadPosRankSum=3.459;SOR=0.628	GT:AD:DP:GQ:PL	0/1:24,44:68:99:1775,0,1138
NOT_SCAFFOLDED_NGS_utg17971|quiver|pilon	21838	.	A	G	1777.77	PASS	AC=1;AF=0.500;AN=2;BaseQRankSum=1.628;ClippingRankSum=1.022;DP=82;FS=9.724;MLEAC=1;MLEAF=0.500;MQ=60.00;MQRankSum=-0.376;QD=21.68;ReadPosRankSum=0.699;SOR=0.627	GT:AD:DP:GQ:PL	0/1:28,54:82:99:1806,0,750
NOT_SCAFFOLDED_NGS_utg17971|quiver|pilon	21857	.	T	C	2001.77	PASS	AC=1;AF=0.500;AN=2;BaseQRankSum=-0.152;ClippingRankSum=-0.135;DP=89;FS=7.501;MLEAC=1;MLEAF=0.500;MQ=60.00;MQRankSum=0.907;QD=22.49;ReadPosRankSum=0.994;SOR=0.559	GT:AD:DP:GQ:PL	0/1:30,59:89:99:2030,0,920
NOT_SCAFFOLDED_NGS_utg17971|quiver|pilon	21902	.	G	T	2266.77	PASS	AC=1;AF=0.500;AN=2;BaseQRankSum=-1.966;ClippingRankSum=-0.619;DP=97;FS=0.000;MLEAC=1;MLEAF=0.500;MQ=59.80;MQRankSum=0.075;QD=23.37;ReadPosRankSum=-2.384;SOR=0.686	GT:AD:DP:GQ:PL	0/1:29,68:97:99:2295,0,923
NOT_SCAFFOLDED_NGS_utg17971|quiver|pilon	21913	.	G	C	1026.77	PASS	AC=1;AF=0.500;AN=2;BaseQRankSum=-3.125;ClippingRankSum=0.114;DP=102;FS=0.000;MLEAC=1;MLEAF=0.500;MQ=59.64;MQRankSum=-1.056;QD=10.07;ReadPosRankSum=1.561;SOR=0.712	GT:AD:DP:GQ:PL	0/1:64,38:102:99:1055,0,2388
NOT_SCAFFOLDED_NGS_utg17971|quiver|pilon	21924	.	G	A	537.77	SnpCluster	AC=1;AF=0.500;AN=2;BaseQRankSum=3.237;ClippingRankSum=0.515;DP=96;FS=2.142;MLEAC=1;MLEAF=0.500;MQ=59.62;MQRankSum=-0.543;QD=5.60;ReadPosRankSum=1.297;SOR=0.445	GT:AD:DP:GQ:PL	0/1:77,19:96:99:566,0,3176
NOT_SCAFFOLDED_NGS_utg17971|quiver|pilon	21926	.	A	T	534.77	SnpCluster	AC=1;AF=0.500;AN=2;BaseQRankSum=2.317;ClippingRankSum=0.818;DP=96;FS=2.142;MLEAC=1;MLEAF=0.500;MQ=59.62;MQRankSum=0.018;QD=5.57;ReadPosRankSum=1.526;SOR=0.445	GT:AD:DP:GQ:PL	0/1:77,19:96:99:563,0,3217
NOT_SCAFFOLDED_NGS_utg17971|quiver|pilon	21929	.	A	C	1118.77	SnpCluster	AC=1;AF=0.500;AN=2;BaseQRankSum=-2.805;ClippingRankSum=0.567;DP=94;FS=8.042;MLEAC=1;MLEAF=0.500;MQ=59.61;MQRankSum=1.235;QD=11.90;ReadPosRankSum=1.501;SOR=0.211	GT:AD:DP:GQ:PL	0/1:36,39:75:99:1147,0,1289
NOT_SCAFFOLDED_NGS_utg17971|quiver|pilon	21938	.	CA	C	2158.73	PASS	AC=1;AF=0.500;AN=2;BaseQRankSum=-0.345;ClippingRankSum=-0.104;DP=108;FS=3.895;MLEAC=1;MLEAF=0.500;MQ=59.66;MQRankSum=-2.425;QD=19.99;ReadPosRankSum=1.774;SOR=0.366	GT:AD:DP:GQ:PL	0/1:37,68:105:99:2196,0,1160
NOT_SCAFFOLDED_NGS_utg17971|quiver|pilon	21940	.	AG	A	982.73	PASS	AC=1;AF=0.500;AN=2;BaseQRankSum=0.093;ClippingRankSum=2.194;DP=106;FS=5.135;MLEAC=1;MLEAF=0.500;MQ=59.65;MQRankSum=1.630;QD=9.27;ReadPosRankSum=-1.650;SOR=1.225	GT:AD:DP:GQ:PL	0/1:69,37:106:99:1020,0,2285
NOT_SCAFFOLDED_NGS_utg17971|quiver|pilon	21990	.	T	G	1054.77	PASS	AC=1;AF=0.500;AN=2;BaseQRankSum=0.834;ClippingRankSum=0.801;DP=107;FS=0.000;MLEAC=1;MLEAF=0.500;MQ=60.00;MQRankSum=-1.249;QD=9.86;ReadPosRankSum=1.230;SOR=0.662	GT:AD:DP:GQ:PL	0/1:71,36:107:99:1083,0,2411
NOT_SCAFFOLDED_NGS_utg17971|quiver|pilon	22102	.	T	C	776.77	PASS	AC=1;AF=0.500;AN=2;BaseQRankSum=2.598;ClippingRankSum=-1.751;DP=102;FS=0.837;MLEAC=1;MLEAF=0.500;MQ=60.00;MQRankSum=0.589;QD=7.62;ReadPosRankSum=0.019;SOR=0.791	GT:AD:DP:GQ:PL	0/1:74,28:102:99:805,0,2373
NOT_SCAFFOLDED_NGS_utg17971|quiver|pilon	22146	.	A	G	783.77	PASS	AC=1;AF=0.500;AN=2;BaseQRankSum=1.002;ClippingRankSum=-1.049;DP=100;FS=0.850;MLEAC=1;MLEAF=0.500;MQ=60.00;MQRankSum=-0.750;QD=7.84;ReadPosRankSum=0.664;SOR=0.858	GT:AD:DP:GQ:PL	0/1:72,27:99:99:812,0,2429
NOT_SCAFFOLDED_NGS_utg17971|quiver|pilon	22202	.	G	GA	1208.73	SnpCluster	AC=1;AF=0.500;AN=2;BaseQRankSum=2.102;ClippingRankSum=-0.025;DP=108;FS=0.777;MLEAC=1;MLEAF=0.500;MQ=60.10;MQRankSum=0.268;QD=11.19;ReadPosRankSum=-0.603;SOR=0.793	GT:AD:DP:GQ:PL	0/1:66,35:101:99:1246,0,2649
NOT_SCAFFOLDED_NGS_utg17971|quiver|pilon	22203	.	A	AG	2295.73	SnpCluster	AC=1;AF=0.500;AN=2;BaseQRankSum=-0.812;ClippingRankSum=0.952;DP=107;FS=0.000;MLEAC=1;MLEAF=0.500;MQ=60.10;MQRankSum=1.117;QD=21.46;ReadPosRankSum=1.529;SOR=0.627	GT:AD:DP:GQ:PL	0/1:39,66:105:99:2333,0,1413
NOT_SCAFFOLDED_NGS_utg17971|quiver|pilon	22209	.	G	A	1242.77	SnpCluster	AC=1;AF=0.500;AN=2;BaseQRankSum=0.969;ClippingRankSum=-1.544;DP=102;FS=0.000;MLEAC=1;MLEAF=0.500;MQ=60.11;MQRankSum=-0.493;QD=12.18;ReadPosRankSum=-0.337;SOR=0.746	GT:AD:DP:GQ:PL	0/1:68,34:102:99:1271,0,2791
NOT_SCAFFOLDED_NGS_utg17971|quiver|pilon	22254	.	T	C	553.77	PASS	AC=1;AF=0.500;AN=2;BaseQRankSum=1.266;ClippingRankSum=0.888;DP=103;FS=1.943;MLEAC=1;MLEAF=0.500;MQ=59.12;MQRankSum=1.085;QD=5.38;ReadPosRankSum=0.517;SOR=0.998	GT:AD:DP:GQ:PL	0/1:78,24:102:99:582,0,2461
NOT_SCAFFOLDED_NGS_utg17971|quiver|pilon	22295	.	C	CA	72.73	LowQD;SnpCluster	AC=1;AF=0.500;AN=2;BaseQRankSum=-0.333;ClippingRankSum=-0.458;DP=80;FS=6.214;MLEAC=1;MLEAF=0.500;MQ=56.11;MQRankSum=-2.478;QD=0.91;ReadPosRankSum=1.458;SOR=1.933	GT:AD:DP:GQ:PL	0/1:59,7:66:99:110,0,2460
NOT_SCAFFOLDED_NGS_utg17971|quiver|pilon	22296	.	A	AC	540.73	SnpCluster	AC=1;AF=0.500;AN=2;BaseQRankSum=-0.533;ClippingRankSum=1.645;DP=79;FS=0.000;MLEAC=1;MLEAF=0.500;MQ=56.06;MQRankSum=3.627;QD=6.84;ReadPosRankSum=-0.458;SOR=0.760	GT:AD:DP:GQ:PL	0/1:39,22:61:99:578,0,1235
NOT_SCAFFOLDED_NGS_utg17971|quiver|pilon	22298	.	C	CA	877.73	SnpCluster	AC=1;AF=0.500;AN=2;BaseQRankSum=-0.770;ClippingRankSum=-0.058;DP=68;FS=2.356;MLEAC=1;MLEAF=0.500;MQ=55.23;MQRankSum=-1.697;QD=12.91;ReadPosRankSum=0.869;SOR=0.371	GT:AD:DP:GQ:PL	0/1:24,32:56:99:915,0,669
NOT_SCAFFOLDED_NGS_utg17971|quiver|pilon	22301	.	G	A	81.77	LowQD;SnpCluster	AC=1;AF=0.500;AN=2;BaseQRankSum=-0.518;ClippingRankSum=-0.603;DP=66;FS=3.913;MLEAC=1;MLEAF=0.500;MQ=54.97;MQRankSum=-2.402;QD=1.24;ReadPosRankSum=0.561;SOR=1.746	GT:AD:DP:GQ:PL	0/1:58,7:65:99:110,0,2498
NOT_SCAFFOLDED_NGS_utg17971|quiver|pilon	22325	.	A	AG	827.73	PASS	AC=1;AF=0.500;AN=2;BaseQRankSum=-1.506;ClippingRankSum=-1.681;DP=49;FS=0.000;MLEAC=1;MLEAF=0.500;MQ=52.45;MQRankSum=-1.798;QD=16.89;ReadPosRankSum=1.359;SOR=0.489	GT:AD:DP:GQ:PL	0/1:18,20:38:99:865,0,636
NOT_SCAFFOLDED_NGS_utg17971|quiver|pilon	22331	.	C	CGG	468.73	SnpCluster	AC=1;AF=0.500;AN=2;BaseQRankSum=0.579;ClippingRankSum=0.986;DP=37;FS=2.044;MLEAC=1;MLEAF=0.500;MQ=55.03;MQRankSum=1.957;QD=12.67;ReadPosRankSum=-1.268;SOR=0.299	GT:AD:DP:GQ:PL	0/1:23,14:37:99:506,0,921
NOT_SCAFFOLDED_NGS_utg17971|quiver|pilon	22337	.	G	GT	751.73	SnpCluster	AC=1;AF=0.500;AN=2;BaseQRankSum=1.037;ClippingRankSum=-0.614;DP=30;FS=0.000;MLEAC=1;MLEAF=0.500;MQ=53.81;MQRankSum=-2.265;QD=25.06;ReadPosRankSum=-1.503;SOR=1.179	GT:AD:DP:GQ:PL	0/1:12,18:30:99:789,0,518
NOT_SCAFFOLDED_NGS_utg17971|quiver|pilon	22338	.	G	C	357.77	SnpCluster	AC=1;AF=0.500;AN=2;BaseQRankSum=0.590;ClippingRankSum=0.836;DP=28;FS=0.000;MLEAC=1;MLEAF=0.500;MQ=52.97;MQRankSum=2.361;QD=12.78;ReadPosRankSum=0.148;SOR=0.202	GT:AD:DP:GQ:PL	0/1:19,9:28:99:386,0,891
NOT_SCAFFOLDED_NGS_utg17971|quiver|pilon	22339	.	G	GGT	712.73	SnpCluster	AC=1;AF=0.500;AN=2;BaseQRankSum=0.022;ClippingRankSum=1.118;DP=29;FS=0.000;MLEAC=1;MLEAF=0.500;MQ=53.23;MQRankSum=-3.355;QD=24.58;ReadPosRankSum=-0.767;SOR=0.922	GT:AD:DP:GQ:PL	0/1:13,16:29:99:750,0,479
NOT_SCAFFOLDED_NGS_utg17971|quiver|pilon	22352	.	T	C	321.77	PASS	AC=1;AF=0.500;AN=2;BaseQRankSum=1.661;ClippingRankSum=-0.707;DP=33;FS=4.257;MLEAC=1;MLEAF=0.500;MQ=54.29;MQRankSum=2.769;QD=9.75;ReadPosRankSum=-0.439;SOR=0.184	GT:AD:DP:GQ:PL	0/1:22,11:33:99:350,0,774
NOT_SCAFFOLDED_NGS_utg17971|quiver|pilon	22489	.	A	C	471.77	PASS	AC=1;AF=0.500;AN=2;BaseQRankSum=0.226;ClippingRankSum=-0.549;DP=23;FS=0.000;MLEAC=1;MLEAF=0.500;MQ=60.00;MQRankSum=1.581;QD=20.51;ReadPosRankSum=-0.226;SOR=0.481	GT:AD:DP:GQ:PL	0/1:8,15:23:99:500,0,262
NOT_SCAFFOLDED_NGS_utg17971|quiver|pilon	22500	.	C	T	457.77	PASS	AC=1;AF=0.500;AN=2;BaseQRankSum=-1.431;ClippingRankSum=-0.119;DP=26;FS=1.748;MLEAC=1;MLEAF=0.500;MQ=60.00;MQRankSum=-1.014;QD=17.61;ReadPosRankSum=0.119;SOR=0.387	GT:AD:DP:GQ:PL	0/1:9,15:24:99:486,0,314
NOT_SCAFFOLDED_NGS_utg17971|quiver|pilon	22515	.	T	C	493.77	PASS	AC=1;AF=0.500;AN=2;BaseQRankSum=-0.756;ClippingRankSum=-0.317;DP=29;FS=3.891;MLEAC=1;MLEAF=0.500;MQ=60.00;MQRankSum=0.220;QD=17.03;ReadPosRankSum=0.952;SOR=0.223	GT:AD:DP:GQ:PL	0/1:12,15:27:99:522,0,395
NOT_SCAFFOLDED_NGS_utg17971|quiver|pilon	22550	.	T	A	435.77	PASS	AC=1;AF=0.500;AN=2;BaseQRankSum=-0.776;ClippingRankSum=-0.259;DP=36;FS=7.891;MLEAC=1;MLEAF=0.500;MQ=60.00;MQRankSum=-1.087;QD=12.10;ReadPosRankSum=0.328;SOR=0.557	GT:AD:DP:GQ:PL	0/1:18,16:34:99:464,0,551
NOT_SCAFFOLDED_NGS_utg17971|quiver|pilon	22631	.	T	C	634.77	PASS	AC=1;AF=0.500;AN=2;BaseQRankSum=2.735;ClippingRankSum=1.654;DP=46;FS=0.000;MLEAC=1;MLEAF=0.500;MQ=60.00;MQRankSum=-0.124;QD=13.80;ReadPosRankSum=-0.304;SOR=0.840	GT:AD:DP:GQ:PL	0/1:28,18:46:99:663,0,1172
NOT_SCAFFOLDED_NGS_utg17971|quiver|pilon	22641	.	T	G	634.77	PASS	AC=1;AF=0.500;AN=2;BaseQRankSum=1.972;ClippingRankSum=-0.357;DP=46;FS=1.207;MLEAC=1;MLEAF=0.500;MQ=60.00;MQRankSum=0.288;QD=13.80;ReadPosRankSum=1.534;SOR=0.892	GT:AD:DP:GQ:PL	0/1:30,16:46:99:663,0,1189
NOT_SCAFFOLDED_NGS_utg17971|quiver|pilon	22715	.	G	T	793.77	SnpCluster	AC=1;AF=0.500;AN=2;BaseQRankSum=0.079;ClippingRankSum=-1.074;DP=63;FS=1.014;MLEAC=1;MLEAF=0.500;MQ=60.00;MQRankSum=0.079;QD=12.60;ReadPosRankSum=0.786;SOR=0.487	GT:AD:DP:GQ:PL	0/1:41,22:63:99:822,0,1631
NOT_SCAFFOLDED_NGS_utg17971|quiver|pilon	22719	.	A	AG	787.73	SnpCluster	AC=1;AF=0.500;AN=2;BaseQRankSum=0.029;ClippingRankSum=-0.393;DP=62;FS=3.590;MLEAC=1;MLEAF=0.500;MQ=60.00;MQRankSum=0.714;QD=12.71;ReadPosRankSum=0.277;SOR=0.516	GT:AD:DP:GQ:PL	0/1:39,23:62:99:825,0,1591
NOT_SCAFFOLDED_NGS_utg17971|quiver|pilon	22721	.	G	GA	1088.73	SnpCluster	AC=1;AF=0.500;AN=2;BaseQRankSum=0.955;ClippingRankSum=-0.693;DP=65;FS=3.517;MLEAC=1;MLEAF=0.500;MQ=60.00;MQRankSum=-0.809;QD=16.75;ReadPosRankSum=1.276;SOR=0.906	GT:AD:DP:GQ:PL	0/1:26,35:61:99:1126,0,926
NOT_SCAFFOLDED_NGS_utg17971|quiver|pilon	22985	.	A	G	453.77	PASS	AC=1;AF=0.500;AN=2;BaseQRankSum=-0.874;ClippingRankSum=0.567;DP=37;FS=0.000;MLEAC=1;MLEAF=0.500;MQ=60.00;MQRankSum=0.169;QD=12.26;ReadPosRankSum=0.935;SOR=0.610	GT:AD:DP:GQ:PL	0/1:21,16:37:99:482,0,749
NOT_SCAFFOLDED_NGS_utg17971|quiver|pilon	23010	.	A	C	595.77	PASS	AC=1;AF=0.500;AN=2;BaseQRankSum=0.094;ClippingRankSum=0.735;DP=32;FS=0.000;MLEAC=1;MLEAF=0.500;MQ=60.00;MQRankSum=-1.187;QD=18.62;ReadPosRankSum=0.735;SOR=0.693	GT:AD:DP:GQ:PL	0/1:16,16:32:99:624,0,624
NOT_SCAFFOLDED_NGS_utg17971|quiver|pilon	23011	.	G	C	595.77	PASS	AC=1;AF=0.500;AN=2;BaseQRankSum=0.546;ClippingRankSum=-0.094;DP=32;FS=0.000;MLEAC=1;MLEAF=0.500;MQ=60.00;MQRankSum=0.546;QD=18.62;ReadPosRankSum=0.773;SOR=0.693	GT:AD:DP:GQ:PL	0/1:16,16:32:99:624,0,624
NOT_SCAFFOLDED_NGS_utg17971|quiver|pilon	23038	.	T	C	514.77	PASS	AC=1;AF=0.500;AN=2;BaseQRankSum=-0.491;ClippingRankSum=-0.982;DP=32;FS=3.220;MLEAC=1;MLEAF=0.500;MQ=60.00;MQRankSum=0.642;QD=16.09;ReadPosRankSum=0.831;SOR=1.316	GT:AD:DP:GQ:PL	0/1:15,17:32:99:543,0,513
NOT_SCAFFOLDED_NGS_utg17971|quiver|pilon	23123	.	G	A	795.77	PASS	AC=1;AF=0.500;AN=2;BaseQRankSum=-0.249;ClippingRankSum=-1.771;DP=39;FS=4.720;MLEAC=1;MLEAF=0.500;MQ=60.00;MQRankSum=1.596;QD=20.40;ReadPosRankSum=2.269;SOR=1.001	GT:AD:DP:GQ:PL	0/1:14,25:39:99:824,0,390
NOT_SCAFFOLDED_NGS_utg17971|quiver|pilon	23217	.	A	AG	524.73	PASS	AC=1;AF=0.500;AN=2;BaseQRankSum=0.347;ClippingRankSum=-0.627;DP=65;FS=5.310;MLEAC=1;MLEAF=0.500;MQ=60.00;MQRankSum=0.229;QD=8.07;ReadPosRankSum=0.657;SOR=1.440	GT:AD:DP:GQ:PL	0/1:37,24:61:99:562,0,1157
NOT_SCAFFOLDED_NGS_utg17971|quiver|pilon	23218	.	G	GT	1062.73	PASS	AC=1;AF=0.500;AN=2;BaseQRankSum=0.682;ClippingRankSum=0.881;DP=67;FS=6.744;MLEAC=1;MLEAF=0.500;MQ=60.00;MQRankSum=0.563;QD=15.86;ReadPosRankSum=0.431;SOR=0.245	GT:AD:DP:GQ:PL	0/1:28,37:65:99:1100,0,816
NOT_SCAFFOLDED_NGS_utg17971|quiver|pilon	23399	.	C	T	1325.77	PASS	AC=1;AF=0.500;AN=2;BaseQRankSum=0.445;ClippingRankSum=-0.574;DP=94;FS=8.260;MLEAC=1;MLEAF=0.500;MQ=59.49;MQRankSum=-1.441;QD=14.10;ReadPosRankSum=-0.574;SOR=1.183	GT:AD:DP:GQ:PL	0/1:52,42:94:99:1354,0,1698
NOT_SCAFFOLDED_NGS_utg17971|quiver|pilon	23426	.	C	G	1400.77	PASS	AC=1;AF=0.500;AN=2;BaseQRankSum=1.820;ClippingRankSum=0.067;DP=92;FS=3.965;MLEAC=1;MLEAF=0.500;MQ=59.31;MQRankSum=-1.677;QD=15.23;ReadPosRankSum=1.542;SOR=0.992	GT:AD:DP:GQ:PL	0/1:54,38:92:99:1429,0,2869
NOT_SCAFFOLDED_NGS_utg17971|quiver|pilon	23433	.	G	C	1357.77	PASS	AC=1;AF=0.500;AN=2;BaseQRankSum=0.685;ClippingRankSum=0.189;DP=89;FS=4.060;MLEAC=1;MLEAF=0.500;MQ=59.29;MQRankSum=-1.155;QD=15.26;ReadPosRankSum=3.011;SOR=0.710	GT:AD:DP:GQ:PL	0/1:54,35:89:99:1386,0,2906
NOT_SCAFFOLDED_NGS_utg17971|quiver|pilon	23452	.	A	C	1151.77	PASS	AC=1;AF=0.500;AN=2;BaseQRankSum=0.261;ClippingRankSum=0.069;DP=83;FS=0.000;MLEAC=1;MLEAF=0.500;MQ=59.23;MQRankSum=-0.408;QD=13.88;ReadPosRankSum=1.819;SOR=0.766	GT:AD:DP:GQ:PL	0/1:46,37:83:99:1180,0,1508
NOT_SCAFFOLDED_NGS_utg17971|quiver|pilon	23614	.	G	A	1076.77	PASS	AC=1;AF=0.500;AN=2;BaseQRankSum=0.351;ClippingRankSum=-0.914;DP=46;FS=1.309;MLEAC=1;MLEAF=0.500;MQ=60.00;MQRankSum=0.211;QD=23.41;ReadPosRankSum=2.296;SOR=0.426	GT:AD:DP:GQ:PL	0/1:15,31:46:99:1105,0,453
NOT_SCAFFOLDED_NGS_utg17971|quiver|pilon	23629	.	T	C	238.77	PASS	AC=1;AF=0.500;AN=2;BaseQRankSum=0.896;ClippingRankSum=0.805;DP=41;FS=1.429;MLEAC=1;MLEAF=0.500;MQ=60.00;MQRankSum=-0.167;QD=5.82;ReadPosRankSum=-0.076;SOR=0.990	GT:AD:DP:GQ:PL	0/1:31,10:41:99:267,0,1117
NOT_SCAFFOLDED_NGS_utg17971|quiver|pilon	23676	.	A	T	635.77	PASS	AC=1;AF=0.500;AN=2;BaseQRankSum=-1.473;ClippingRankSum=0.566;DP=32;FS=1.340;MLEAC=1;MLEAF=0.500;MQ=60.00;MQRankSum=-0.340;QD=19.87;ReadPosRankSum=-1.284;SOR=0.473	GT:AD:DP:GQ:PL	0/1:15,17:32:99:664,0,579
NOT_SCAFFOLDED_NGS_utg17971|quiver|pilon	23678	.	T	G	635.77	PASS	AC=1;AF=0.500;AN=2;BaseQRankSum=-0.642;ClippingRankSum=1.284;DP=32;FS=1.340;MLEAC=1;MLEAF=0.500;MQ=60.00;MQRankSum=0.302;QD=19.87;ReadPosRankSum=-1.548;SOR=0.473	GT:AD:DP:GQ:PL	0/1:15,17:32:99:664,0,579
NOT_SCAFFOLDED_NGS_utg17971|quiver|pilon	23756	.	G	A	407.77	PASS	AC=1;AF=0.500;AN=2;BaseQRankSum=2.692;ClippingRankSum=0.082;DP=25;FS=11.364;MLEAC=1;MLEAF=0.500;MQ=60.00;MQRankSum=-0.299;QD=16.31;ReadPosRankSum=1.550;SOR=3.209	GT:AD:DP:GQ:PL	0/1:12,13:25:99:436,0,287
NOT_SCAFFOLDED_NGS_utg17971|quiver|pilon	23790	.	G	C	150.77	PASS	AC=1;AF=0.500;AN=2;BaseQRankSum=1.855;ClippingRankSum=0.271;DP=14;FS=6.368;MLEAC=1;MLEAF=0.500;MQ=60.00;MQRankSum=-2.524;QD=10.77;ReadPosRankSum=-1.256;SOR=2.833	GT:AD:DP:GQ:PL	0/1:8,5:13:99:179,0,303
NOT_SCAFFOLDED_NGS_utg17971|quiver|pilon	23806	.	C	T	90.77	PASS	AC=1;AF=0.500;AN=2;BaseQRankSum=-1.134;ClippingRankSum=0.600;DP=13;FS=0.000;MLEAC=1;MLEAF=0.500;MQ=60.00;MQRankSum=0.289;QD=6.98;ReadPosRankSum=-2.359;SOR=0.693	GT:AD:DP:GQ:PL	0/1:8,4:12:99:119,0,305
NOT_SCAFFOLDED_NGS_utg17971|quiver|pilon	23927	.	ATC	A	247.73	PASS	AC=1;AF=0.500;AN=2;BaseQRankSum=-0.786;ClippingRankSum=0.379;DP=30;FS=3.862;MLEAC=1;MLEAF=0.500;MQ=60.00;MQRankSum=-0.029;QD=8.26;ReadPosRankSum=0.379;SOR=1.022	GT:AD:DP:GQ:PL	0/1:17,8:25:99:285,0,694
NOT_SCAFFOLDED_NGS_utg17971|quiver|pilon	24011	.	G	A	337.77	PASS	AC=1;AF=0.500;AN=2;BaseQRankSum=-1.842;ClippingRankSum=0.767;DP=32;FS=5.523;MLEAC=1;MLEAF=0.500;MQ=60.00;MQRankSum=0.499;QD=10.56;ReadPosRankSum=-0.307;SOR=0.966	GT:AD:DP:GQ:PL	0/1:19,13:32:99:366,0,667
NOT_SCAFFOLDED_NGS_utg17971|quiver|pilon	24120	.	A	C	686.77	PASS	AC=1;AF=0.500;AN=2;BaseQRankSum=1.163;ClippingRankSum=2.052;DP=41;FS=0.000;MLEAC=1;MLEAF=0.500;MQ=60.00;MQRankSum=-0.405;QD=16.75;ReadPosRankSum=1.634;SOR=0.580	GT:AD:DP:GQ:PL	0/1:19,22:41:99:715,0,566
NOT_SCAFFOLDED_NGS_utg17971|quiver|pilon	24241	.	A	T	611.77	PASS	AC=1;AF=0.500;AN=2;BaseQRankSum=0.440;ClippingRankSum=-1.615;DP=38;FS=0.000;MLEAC=1;MLEAF=0.500;MQ=60.00;MQRankSum=0.499;QD=16.10;ReadPosRankSum=1.409;SOR=0.601	GT:AD:DP:GQ:PL	0/1:17,21:38:99:640,0,483
NOT_SCAFFOLDED_NGS_utg17971|quiver|pilon	24338	.	T	C	261.77	PASS	AC=1;AF=0.500;AN=2;BaseQRankSum=0.177;ClippingRankSum=-0.088;DP=18;FS=2.077;MLEAC=1;MLEAF=0.500;MQ=60.00;MQRankSum=0.353;QD=14.54;ReadPosRankSum=1.060;SOR=1.781	GT:AD:DP:GQ:PL	0/1:9,9:18:99:290,0,287
NOT_SCAFFOLDED_NGS_utg17971|quiver|pilon	24364	.	A	AT	126.73	PASS	AC=1;AF=0.500;AN=2;BaseQRankSum=0.377;ClippingRankSum=-0.660;DP=18;FS=2.276;MLEAC=1;MLEAF=0.500;MQ=60.00;MQRankSum=0.660;QD=7.04;ReadPosRankSum=1.493;SOR=1.609	GT:AD:DP:GQ:PL	0/1:6,7:13:99:164,0,231
NOT_SCAFFOLDED_NGS_utg17971|quiver|pilon	24372	.	T	A	144.77	PASS	AC=1;AF=0.500;AN=2;BaseQRankSum=-0.488;ClippingRankSum=-0.054;DP=16;FS=2.171;MLEAC=1;MLEAF=0.500;MQ=60.00;MQRankSum=-0.488;QD=9.05;ReadPosRankSum=-0.271;SOR=0.223	GT:AD:DP:GQ:PL	0/1:10,6:16:99:173,0,374
NOT_SCAFFOLDED_NGS_utg17971|quiver|pilon	24818	.	G	GA	290.73	PASS	AC=1;AF=0.500;AN=2;BaseQRankSum=1.091;ClippingRankSum=0.770;DP=41;FS=17.794;MLEAC=1;MLEAF=0.500;MQ=60.00;MQRankSum=1.316;QD=7.09;ReadPosRankSum=-1.861;SOR=1.784	GT:AD:DP:GQ:PL	0/1:21,15:36:99:328,0,522
NOT_SCAFFOLDED_NGS_utg17971|quiver|pilon	24882	.	T	C	612.77	PASS	AC=1;AF=0.500;AN=2;BaseQRankSum=3.278;ClippingRankSum=-1.610;DP=45;FS=2.904;MLEAC=1;MLEAF=0.500;MQ=60.00;MQRankSum=0.266;QD=13.62;ReadPosRankSum=-1.935;SOR=0.283	GT:AD:DP:GQ:PL	0/1:27,18:45:99:641,0,972
NOT_SCAFFOLDED_NGS_utg17971|quiver|pilon	24912	.	A	G	642.77	PASS	AC=1;AF=0.500;AN=2;BaseQRankSum=3.168;ClippingRankSum=-1.339;DP=46;FS=12.375;MLEAC=1;MLEAF=0.500;MQ=60.00;MQRankSum=0.134;QD=13.97;ReadPosRankSum=1.316;SOR=2.559	GT:AD:DP:GQ:PL	0/1:27,19:46:99:671,0,824
NOT_SCAFFOLDED_NGS_utg17971|quiver|pilon	24939	.	AG	A	745.73	PASS	AC=1;AF=0.500;AN=2;BaseQRankSum=0.480;ClippingRankSum=-0.424;DP=51;FS=12.969;MLEAC=1;MLEAF=0.500;MQ=60.00;MQRankSum=0.292;QD=14.62;ReadPosRankSum=1.410;SOR=1.486	GT:AD:DP:GQ:PL	0/1:26,25:51:99:783,0,816
NOT_SCAFFOLDED_NGS_utg17971|quiver|pilon	24952	.	G	C	676.77	PASS	AC=1;AF=0.500;AN=2;BaseQRankSum=0.841;ClippingRankSum=-0.115;DP=56;FS=9.762;MLEAC=1;MLEAF=0.500;MQ=60.00;MQRankSum=-0.939;QD=12.09;ReadPosRankSum=1.698;SOR=0.893	GT:AD:DP:GQ:PL	0/1:31,25:56:99:705,0,833
NOT_SCAFFOLDED_NGS_utg17971|quiver|pilon	25006	.	T	G	687.77	PASS	AC=1;AF=0.500;AN=2;BaseQRankSum=3.147;ClippingRankSum=0.763;DP=48;FS=0.000;MLEAC=1;MLEAF=0.500;MQ=60.00;MQRankSum=0.429;QD=14.33;ReadPosRankSum=-0.512;SOR=0.569	GT:AD:DP:GQ:PL	0/1:28,20:48:99:716,0,898
NOT_SCAFFOLDED_NGS_utg17971|quiver|pilon	25207	.	C	T	486.77	PASS	AC=1;AF=0.500;AN=2;BaseQRankSum=1.205;ClippingRankSum=-0.758;DP=44;FS=0.000;MLEAC=1;MLEAF=0.500;MQ=60.00;MQRankSum=0.683;QD=11.06;ReadPosRankSum=-1.428;SOR=0.884	GT:AD:DP:GQ:PL	0/1:26,17:43:99:515,0,871
NOT_SCAFFOLDED_NGS_utg17971|quiver|pilon	25224	.	T	A	480.77	PASS	AC=1;AF=0.500;AN=2;BaseQRankSum=0.937;ClippingRankSum=-1.553;DP=45;FS=2.641;MLEAC=1;MLEAF=0.500;MQ=60.00;MQRankSum=-1.743;QD=10.68;ReadPosRankSum=0.415;SOR=1.154	GT:AD:DP:GQ:PL	0/1:29,16:45:99:509,0,937
NOT_SCAFFOLDED_NGS_utg17971|quiver|pilon	25609	.	C	G	229.77	PASS	AC=1;AF=0.500;AN=2;BaseQRankSum=-0.174;ClippingRankSum=0.984;DP=15;FS=11.139;MLEAC=1;MLEAF=0.500;MQ=46.79;MQRankSum=1.794;QD=15.32;ReadPosRankSum=0.289;SOR=0.019	GT:AD:DP:GQ:PL	0/1:8,7:15:99:258,0,286
NOT_SCAFFOLDED_NGS_utg25167|quiver|pilon	441	.	C	A	153.77	PASS	AC=1;AF=0.500;AN=2;BaseQRankSum=-0.922;ClippingRankSum=-0.813;DP=16;FS=6.021;MLEAC=1;MLEAF=0.500;MQ=39.19;MQRankSum=-0.054;QD=9.61;ReadPosRankSum=1.464;SOR=2.584	GT:AD:DP:GQ:PL	0/1:10,6:16:99:182,0,383
NOT_SCAFFOLDED_NGS_utg25167|quiver|pilon	741	.	G	T	54.77	PASS	AC=1;AF=0.500;AN=2;BaseQRankSum=0.000;ClippingRankSum=-0.404;DP=16;FS=0.000;MLEAC=1;MLEAF=0.500;MQ=39.29;MQRankSum=1.749;QD=3.42;ReadPosRankSum=-1.211;SOR=1.136	GT:AD:DP:GQ:PL	0/1:13,3:16:83:83,0,512
NOT_SCAFFOLDED_NGS_utg25167|quiver|pilon	754	.	T	G	211.77	PASS	AC=1;AF=0.500;AN=2;BaseQRankSum=0.000;ClippingRankSum=-0.362;DP=18;FS=6.107;MLEAC=1;MLEAF=0.500;MQ=38.78;MQRankSum=0.000;QD=11.76;ReadPosRankSum=1.087;SOR=2.613	GT:AD:DP:GQ:PL	0/1:11,7:18:99:240,0,417
NOT_SCAFFOLDED_NGS_utg25167|quiver|pilon	814	.	A	G	159.77	PASS	AC=1;AF=0.500;AN=2;BaseQRankSum=1.732;ClippingRankSum=0.490;DP=38;FS=7.533;MLEAC=1;MLEAF=0.500;MQ=40.65;MQRankSum=0.264;QD=4.20;ReadPosRankSum=1.506;SOR=0.532	GT:AD:DP:GQ:PL	0/1:31,7:38:99:188,0,1107
NOT_SCAFFOLDED_NGS_utg25167|quiver|pilon	833	.	T	C	374.77	PASS	AC=1;AF=0.500;AN=2;BaseQRankSum=-0.473;ClippingRankSum=-0.358;DP=41;FS=5.131;MLEAC=1;MLEAF=0.500;MQ=41.01;MQRankSum=0.645;QD=9.14;ReadPosRankSum=0.960;SOR=0.778	GT:AD:DP:GQ:PL	0/1:29,12:41:99:403,0,917
NOT_SCAFFOLDED_NGS_utg25167|quiver|pilon	842	.	A	AT	159.73	PASS	AC=1;AF=0.500;AN=2;BaseQRankSum=1.554;ClippingRankSum=-0.112;DP=43;FS=6.142;MLEAC=1;MLEAF=0.500;MQ=40.96;MQRankSum=2.707;QD=3.71;ReadPosRankSum=2.002;SOR=1.832	GT:AD:DP:GQ:PL	0/1:34,8:42:99:197,0,1363
NOT_SCAFFOLDED_NGS_utg25167|quiver|pilon	904	.	G	A	151.77	PASS	AC=1;AF=0.500;AN=2;BaseQRankSum=0.274;ClippingRankSum=-0.348;DP=39;FS=7.126;MLEAC=1;MLEAF=0.500;MQ=39.69;MQRankSum=-0.970;QD=3.89;ReadPosRankSum=-1.592;SOR=0.552	GT:AD:DP:GQ:PL	0/1:32,7:39:99:180,0,1245
NOT_SCAFFOLDED_NGS_utg25167|quiver|pilon	940	.	T	A	115.77	PASS	AC=1;AF=0.500;AN=2;BaseQRankSum=-0.708;ClippingRankSum=1.379;DP=23;FS=8.966;MLEAC=1;MLEAF=0.500;MQ=37.75;MQRankSum=1.155;QD=5.03;ReadPosRankSum=3.019;SOR=1.878	GT:AD:DP:GQ:PL	0/1:18,5:23:99:144,0,649
NOT_SCAFFOLDED_NGS_utg25167|quiver|pilon	965	.	AG	A	274.75	PASS	AC=2;AF=1.00;AN=2;DP=10;FS=0.000;MLEAC=2;MLEAF=1.00;MQ=35.48;QD=27.47;SOR=1.179	GT:AD:DP:GQ:PL	1/1:0,8:8:24:312,24,0
NOT_SCAFFOLDED_NGS_utg25167|quiver|pilon	969	.	G	C	54.77	PASS	AC=1;AF=0.500;AN=2;BaseQRankSum=-0.370;ClippingRankSum=-0.185;DP=12;FS=3.090;MLEAC=1;MLEAF=0.500;MQ=35.20;MQRankSum=1.479;QD=4.56;ReadPosRankSum=1.931;SOR=2.494	GT:AD:DP:GQ:PL	0/1:9,3:12:83:83,0,267
NOT_SCAFFOLDED_NGS_utg25167|quiver|pilon	1158	.	TA	T	121.87	PASS	AC=2;AF=1.00;AN=2;DP=5;FS=0.000;MLEAC=2;MLEAF=1.00;MQ=35.10;QD=24.37;SOR=1.981	GT:AD:DP:GQ:PL	1/1:0,5:5:15:159,15,0
NOT_SCAFFOLDED_NGS_utg25167|quiver|pilon	1326	.	C	T	93.77	PASS	AC=1;AF=0.500;AN=2;BaseQRankSum=-0.925;ClippingRankSum=-0.075;DP=31;FS=0.000;MLEAC=1;MLEAF=0.500;MQ=46.16;MQRankSum=-0.725;QD=3.02;ReadPosRankSum=0.925;SOR=0.400	GT:AD:DP:GQ:PL	0/1:25,6:31:99:122,0,911
NOT_SCAFFOLDED_NGS_utg25167|quiver|pilon	1829	.	G	T	144.77	PASS	AC=1;AF=0.500;AN=2;BaseQRankSum=-0.531;ClippingRankSum=-0.159;DP=28;FS=7.181;MLEAC=1;MLEAF=0.500;MQ=49.64;MQRankSum=-1.963;QD=5.17;ReadPosRankSum=2.281;SOR=2.424	GT:AD:DP:GQ:PL	0/1:21,7:28:99:173,0,704
NOT_SCAFFOLDED_NGS_utg25167|quiver|pilon	1855	.	T	A	187.77	PASS	AC=1;AF=0.500;AN=2;BaseQRankSum=-1.918;ClippingRankSum=0.836;DP=28;FS=6.029;MLEAC=1;MLEAF=0.500;MQ=48.90;MQRankSum=-1.869;QD=6.71;ReadPosRankSum=0.443;SOR=1.928	GT:AD:DP:GQ:PL	0/1:19,9:28:99:216,0,673
NOT_SCAFFOLDED_NGS_utg25167|quiver|pilon	2993	.	A	G	152.77	PASS	AC=1;AF=0.500;AN=2;BaseQRankSum=1.045;ClippingRankSum=0.331;DP=29;FS=1.900;MLEAC=1;MLEAF=0.500;MQ=56.97;MQRankSum=-1.045;QD=5.27;ReadPosRankSum=-0.280;SOR=1.124	GT:AD:DP:GQ:PL	0/1:22,7:29:99:181,0,678
NOT_SCAFFOLDED_NGS_utg25167|quiver|pilon	3156	.	A	C	169.77	PASS	AC=1;AF=0.500;AN=2;BaseQRankSum=-0.453;ClippingRankSum=0.810;DP=40;FS=21.416;MLEAC=1;MLEAF=0.500;MQ=39.73;MQRankSum=-0.680;QD=4.24;ReadPosRankSum=0.615;SOR=3.024	GT:AD:DP:GQ:PL	0/1:31,9:40:99:198,0,1094
NOT_SCAFFOLDED_NGS_utg25167|quiver|pilon	3225	.	A	G	573.77	PASS	AC=1;AF=0.500;AN=2;BaseQRankSum=-1.534;ClippingRankSum=-0.530;DP=64;FS=1.075;MLEAC=1;MLEAF=0.500;MQ=38.04;MQRankSum=0.445;QD=8.97;ReadPosRankSum=0.417;SOR=0.473	GT:AD:DP:GQ:PL	0/1:42,22:64:99:602,0,1502
NOT_SCAFFOLDED_NGS_utg25167|quiver|pilon	3327	.	A	T	141.77	LowQD	AC=1;AF=0.500;AN=2;BaseQRankSum=-2.124;ClippingRankSum=-0.827;DP=110;FS=0.000;MLEAC=1;MLEAF=0.500;MQ=49.23;MQRankSum=-2.607;QD=1.29;ReadPosRankSum=0.996;SOR=0.693	GT:AD:DP:GQ:PL	0/1:94,16:110:99:170,0,3188
NOT_SCAFFOLDED_NGS_utg25167|quiver|pilon	3335	.	C	T	410.77	PASS	AC=1;AF=0.500;AN=2;BaseQRankSum=4.279;ClippingRankSum=0.732;DP=111;FS=2.070;MLEAC=1;MLEAF=0.500;MQ=49.68;MQRankSum=-3.715;QD=3.70;ReadPosRankSum=-0.857;SOR=0.653	GT:AD:DP:GQ:PL	0/1:92,19:111:99:439,0,3203
NOT_SCAFFOLDED_NGS_utg25167|quiver|pilon	3366	.	C	A	88.77	LowQD	AC=1;AF=0.500;AN=2;BaseQRankSum=-1.168;ClippingRankSum=0.270;DP=110;FS=1.493;MLEAC=1;MLEAF=0.500;MQ=49.25;MQRankSum=-1.744;QD=0.81;ReadPosRankSum=0.811;SOR=0.330	GT:AD:DP:GQ:PL	0/1:102,8:110:99:117,0,4308
NOT_SCAFFOLDED_NGS_utg25167|quiver|pilon	3367	.	C	T	383.77	PASS	AC=1;AF=0.500;AN=2;BaseQRankSum=3.218;ClippingRankSum=0.554;DP=110;FS=2.169;MLEAC=1;MLEAF=0.500;MQ=49.06;MQRankSum=-2.301;QD=3.49;ReadPosRankSum=1.012;SOR=1.068	GT:AD:DP:GQ:PL	0/1:91,19:110:99:412,0,3084
NOT_SCAFFOLDED_NGS_utg25167|quiver|pilon	3387	.	A	G	79.77	LowQD	AC=1;AF=0.500;AN=2;BaseQRankSum=-1.607;ClippingRankSum=-0.119;DP=81;FS=5.994;MLEAC=1;MLEAF=0.500;MQ=46.85;MQRankSum=-2.129;QD=0.98;ReadPosRankSum=0.071;SOR=1.899	GT:AD:DP:GQ:PL	0/1:73,8:81:99:108,0,3212
NOT_SCAFFOLDED_NGS_utg25167|quiver|pilon	3505	.	T	G	39.77	LowQual	AC=1;AF=0.500;AN=2;BaseQRankSum=0.959;ClippingRankSum=-0.533;DP=26;FS=2.556;MLEAC=1;MLEAF=0.500;MQ=53.72;MQRankSum=-3.162;QD=1.53;ReadPosRankSum=-1.030;SOR=1.329	GT:AD:DP:GQ:PL	0/1:22,4:26:68:68,0,823
NOT_SCAFFOLDED_NGS_utg25167|quiver|pilon	5736	.	A	C	98.77	PASS	AC=1;AF=0.500;AN=2;BaseQRankSum=0.078;ClippingRankSum=-0.907;DP=30;FS=15.924;MLEAC=1;MLEAF=0.500;MQ=56.33;MQRankSum=-3.759;QD=3.29;ReadPosRankSum=-1.167;SOR=2.219	GT:AD:DP:GQ:PL	0/1:24,6:30:99:127,0,773
NOT_SCAFFOLDED_NGS_utg25167|quiver|pilon	5764	.	G	C	102.77	PASS	AC=1;AF=0.500;AN=2;BaseQRankSum=0.325;ClippingRankSum=0.425;DP=32;FS=4.401;MLEAC=1;MLEAF=0.500;MQ=49.02;MQRankSum=-1.075;QD=3.21;ReadPosRankSum=-0.175;SOR=1.911	GT:AD:DP:GQ:PL	0/1:25,6:31:99:131,0,875
NOT_SCAFFOLDED_NGS_utg25167|quiver|pilon	5881	.	C	T	76.77	PASS	AC=1;AF=0.500;AN=2;BaseQRankSum=0.857;ClippingRankSum=0.203;DP=48;FS=1.656;MLEAC=1;MLEAF=0.500;MQ=40.05;MQRankSum=-0.421;QD=1.60;ReadPosRankSum=0.514;SOR=0.392	GT:AD:DP:GQ:PL	0/1:42,6:48:99:105,0,1385
NOT_SCAFFOLDED_NGS_utg25167|quiver|pilon	5952	.	G	T	342.77	PASS	AC=1;AF=0.500;AN=2;BaseQRankSum=0.485;ClippingRankSum=0.192;DP=59;FS=12.698;MLEAC=1;MLEAF=0.500;MQ=39.36;MQRankSum=1.399;QD=5.81;ReadPosRankSum=-0.229;SOR=1.459	GT:AD:DP:GQ:PL	0/1:46,13:59:99:371,0,1749
NOT_SCAFFOLDED_NGS_utg25167|quiver|pilon	5966	.	GATCAAAAACTGTC	G	206.73	PASS	AC=1;AF=0.500;AN=2;BaseQRankSum=-1.718;ClippingRankSum=-0.511;DP=62;FS=19.952;MLEAC=1;MLEAF=0.500;MQ=39.15;MQRankSum=0.836;QD=3.33;ReadPosRankSum=2.038;SOR=3.031	GT:AD:DP:GQ:PL	0/1:45,9:54:99:244,0,1948
NOT_SCAFFOLDED_NGS_utg25167|quiver|pilon	6067	.	C	T	256.77	PASS	AC=1;AF=0.500;AN=2;BaseQRankSum=-0.446;ClippingRankSum=0.302;DP=43;FS=25.072;MLEAC=1;MLEAF=0.500;MQ=40.50;MQRankSum=0.647;QD=5.97;ReadPosRankSum=1.739;SOR=4.803	GT:AD:DP:GQ:PL	0/1:33,10:43:99:285,0,1231
NOT_SCAFFOLDED_NGS_utg25167|quiver|pilon	6087	.	G	C	278.77	PASS	AC=1;AF=0.500;AN=2;BaseQRankSum=0.047;ClippingRankSum=0.047;DP=39;FS=8.081;MLEAC=1;MLEAF=0.500;MQ=42.73;MQRankSum=-1.108;QD=7.15;ReadPosRankSum=0.983;SOR=0.435	GT:AD:DP:GQ:PL	0/1:28,11:39:99:307,0,1001
NOT_SCAFFOLDED_NGS_utg25167|quiver|pilon	6152	.	C	T	292.77	PASS	AC=1;AF=0.500;AN=2;BaseQRankSum=-0.987;ClippingRankSum=0.926;DP=41;FS=24.979;MLEAC=1;MLEAF=0.500;MQ=44.14;MQRankSum=-2.474;QD=7.14;ReadPosRankSum=2.049;SOR=4.803	GT:AD:DP:GQ:PL	0/1:31,10:41:99:321,0,1188
NOT_SCAFFOLDED_NGS_utg25167|quiver|pilon	6189	.	G	T	275.77	PASS	AC=1;AF=0.500;AN=2;BaseQRankSum=-0.068;ClippingRankSum=-0.519;DP=31;FS=30.885;MLEAC=1;MLEAF=0.500;MQ=43.32;MQRankSum=-0.609;QD=8.90;ReadPosRankSum=0.158;SOR=4.397	GT:AD:DP:GQ:PL	0/1:23,8:31:99:304,0,979
NOT_SCAFFOLDED_NGS_utg25167|quiver|pilon	6215	.	C	T	58.77	PASS	AC=1;AF=0.500;AN=2;BaseQRankSum=0.967;ClippingRankSum=0.465;DP=29;FS=11.064;MLEAC=1;MLEAF=0.500;MQ=45.05;MQRankSum=-1.611;QD=2.03;ReadPosRankSum=-0.394;SOR=2.798	GT:AD:DP:GQ:PL	0/1:26,3:29:87:87,0,1074
NOT_SCAFFOLDED_NGS_utg25167|quiver|pilon	6261	.	G	T	81.77	PASS	AC=1;AF=0.500;AN=2;BaseQRankSum=-2.552;ClippingRankSum=-1.423;DP=34;FS=7.444;MLEAC=1;MLEAF=0.500;MQ=41.99;MQRankSum=-1.016;QD=2.40;ReadPosRankSum=1.513;SOR=2.279	GT:AD:DP:GQ:PL	0/1:28,6:34:99:110,0,1013
NOT_SCAFFOLDED_NGS_utg25167|quiver|pilon	6311	.	A	G	121.77	PASS	AC=1;AF=0.500;AN=2;BaseQRankSum=-1.125;ClippingRankSum=0.325;DP=31;FS=7.334;MLEAC=1;MLEAF=0.500;MQ=39.94;MQRankSum=-1.075;QD=3.93;ReadPosRankSum=1.375;SOR=2.289	GT:AD:DP:GQ:PL	0/1:25,6:31:99:150,0,1072
NOT_SCAFFOLDED_NGS_utg25167|quiver|pilon	6321	.	A	C	97.77	PASS	AC=1;AF=0.500;AN=2;BaseQRankSum=0.879;ClippingRankSum=-0.979;DP=33;FS=13.120;MLEAC=1;MLEAF=0.500;MQ=40.17;MQRankSum=-0.025;QD=2.96;ReadPosRankSum=2.837;SOR=3.605	GT:AD:DP:GQ:PL	0/1:28,5:33:99:126,0,1116
NOT_SCAFFOLDED_NGS_utg25167|quiver|pilon	6426	.	A	G	86.77	PASS	AC=1;AF=0.500;AN=2;BaseQRankSum=0.265;ClippingRankSum=-0.265;DP=18;FS=0.000;MLEAC=1;MLEAF=0.500;MQ=57.48;MQRankSum=-3.027;QD=4.82;ReadPosRankSum=0.372;SOR=1.230	GT:AD:DP:GQ:PL	0/1:14,4:18:99:115,0,463
NOT_SCAFFOLDED_NGS_utg25167|quiver|pilon	6441	.	G	A	60.77	PASS	AC=1;AF=0.500;AN=2;BaseQRankSum=-0.467;ClippingRankSum=1.246;DP=14;FS=0.000;MLEAC=1;MLEAF=0.500;MQ=57.10;MQRankSum=-2.647;QD=4.34;ReadPosRankSum=0.623;SOR=0.976	GT:AD:DP:GQ:PL	0/1:11,3:14:89:89,0,422
NOT_SCAFFOLDED_NGS_utg25167|quiver|pilon	6784	.	C	T	276.77	PASS	AC=1;AF=0.500;AN=2;BaseQRankSum=-0.986;ClippingRankSum=-0.849;DP=30;FS=1.462;MLEAC=1;MLEAF=0.500;MQ=58.43;MQRankSum=-0.941;QD=9.23;ReadPosRankSum=0.069;SOR=0.446	GT:AD:DP:GQ:PL	0/1:19,10:29:99:305,0,658
NOT_SCAFFOLDED_NGS_utg25167|quiver|pilon	6812	.	A	G	158.77	PASS	AC=1;AF=0.500;AN=2;BaseQRankSum=-0.039;ClippingRankSum=0.584;DP=21;FS=7.501;MLEAC=1;MLEAF=0.500;MQ=56.91;MQRankSum=-2.141;QD=7.56;ReadPosRankSum=-0.428;SOR=2.281	GT:AD:DP:GQ:PL	0/1:15,6:21:99:187,0,539
NOT_SCAFFOLDED_NGS_utg25167|quiver|pilon	6922	.	T	C	702.77	PASS	AC=1;AF=0.500;AN=2;BaseQRankSum=2.986;ClippingRankSum=-0.874;DP=42;FS=20.521;MLEAC=1;MLEAF=0.500;MQ=50.65;MQRankSum=-5.412;QD=16.73;ReadPosRankSum=1.108;SOR=4.097	GT:AD:DP:GQ:PL	0/1:21,20:41:99:731,0,613
NOT_SCAFFOLDED_NGS_utg25167|quiver|pilon	6998	.	G	T	178.77	PASS	AC=1;AF=0.500;AN=2;BaseQRankSum=0.162;ClippingRankSum=0.044;DP=78;FS=4.856;MLEAC=1;MLEAF=0.500;MQ=57.23;MQRankSum=-0.295;QD=2.29;ReadPosRankSum=0.576;SOR=1.655	GT:AD:DP:GQ:PL	0/1:65,11:76:99:207,0,2343
NOT_SCAFFOLDED_NGS_utg25167|quiver|pilon	7119	.	A	T	321.77	PASS	AC=1;AF=0.500;AN=2;BaseQRankSum=-1.303;ClippingRankSum=1.444;DP=71;FS=1.121;MLEAC=1;MLEAF=0.500;MQ=46.64;MQRankSum=0.247;QD=4.53;ReadPosRankSum=2.106;SOR=0.489	GT:AD:DP:GQ:PL	0/1:56,15:71:99:350,0,2014
NOT_SCAFFOLDED_NGS_utg25167|quiver|pilon	7220	.	A	T	661.77	PASS	AC=1;AF=0.500;AN=2;BaseQRankSum=-2.788;ClippingRankSum=-0.450;DP=43;FS=2.772;MLEAC=1;MLEAF=0.500;MQ=46.86;MQRankSum=0.256;QD=15.39;ReadPosRankSum=0.889;SOR=0.302	GT:AD:DP:GQ:PL	0/1:20,23:43:99:690,0,723
NOT_SCAFFOLDED_NGS_utg25167|quiver|pilon	7293	.	A	G	151.77	PASS	AC=1;AF=0.500;AN=2;BaseQRankSum=-1.581;ClippingRankSum=-0.026;DP=30;FS=3.873;MLEAC=1;MLEAF=0.500;MQ=51.15;MQRankSum=-1.633;QD=5.06;ReadPosRankSum=-0.078;SOR=1.256	GT:AD:DP:GQ:PL	0/1:24,6:30:99:180,0,985
NOT_SCAFFOLDED_NGS_utg25167|quiver|pilon	7305	.	T	G	262.77	PASS	AC=1;AF=0.500;AN=2;BaseQRankSum=-1.162;ClippingRankSum=-1.091;DP=27;FS=15.233;MLEAC=1;MLEAF=0.500;MQ=49.89;MQRankSum=-3.908;QD=9.73;ReadPosRankSum=0.528;SOR=2.219	GT:AD:DP:GQ:PL	0/1:11,10:21:99:291,0,410
NOT_SCAFFOLDED_NGS_utg25167|quiver|pilon	8587	.	A	G	161.77	PASS	AC=1;AF=0.500;AN=2;BaseQRankSum=0.000;ClippingRankSum=0.361;DP=9;FS=0.000;MLEAC=1;MLEAF=0.500;MQ=52.96;MQRankSum=-2.219;QD=17.97;ReadPosRankSum=-0.361;SOR=0.892	GT:AD:DP:GQ:PL	0/1:4,5:9:99:190,0,148
NOT_SCAFFOLDED_NGS_utg25167|quiver|pilon	8697	.	T	G	39.77	LowQual	AC=1;AF=0.500;AN=2;BaseQRankSum=1.156;ClippingRankSum=-0.050;DP=21;FS=10.447;MLEAC=1;MLEAF=0.500;MQ=53.44;MQRankSum=-2.764;QD=1.89;ReadPosRankSum=0.553;SOR=2.800	GT:AD:DP:GQ:PL	0/1:18,3:21:68:68,0,554
NOT_SCAFFOLDED_NGS_utg25167|quiver|pilon	8957	.	C	A	57.77	PASS	AC=1;AF=0.500;AN=2;BaseQRankSum=0.350;ClippingRankSum=-0.750;DP=19;FS=2.754;MLEAC=1;MLEAF=0.500;MQ=44.15;MQRankSum=-1.350;QD=3.04;ReadPosRankSum=0.450;SOR=1.675	GT:AD:DP:GQ:PL	0/1:15,4:19:86:86,0,536
NOT_SCAFFOLDED_NGS_utg25167|quiver|pilon	9012	.	G	T	63.77	PASS	AC=1;AF=0.500;AN=2;BaseQRankSum=-0.420;ClippingRankSum=0.900;DP=28;FS=0.000;MLEAC=1;MLEAF=0.500;MQ=51.80;MQRankSum=-2.519;QD=2.28;ReadPosRankSum=-0.180;SOR=0.741	GT:AD:DP:GQ:PL	0/1:23,5:28:92:92,0,746
NOT_SCAFFOLDED_NGS_utg25167|quiver|pilon	10634	.	C	A	163.77	PASS	AC=1;AF=0.500;AN=2;BaseQRankSum=-1.771;ClippingRankSum=-0.590;DP=28;FS=3.617;MLEAC=1;MLEAF=0.500;MQ=52.30;MQRankSum=-0.689;QD=5.85;ReadPosRankSum=2.410;SOR=1.358	GT:AD:DP:GQ:PL	0/1:19,9:28:99:192,0,594
NOT_SCAFFOLDED_NGS_utg25167|quiver|pilon	10666	.	G	C	79.77	PASS	AC=1;AF=0.500;AN=2;BaseQRankSum=-2.759;ClippingRankSum=1.008;DP=28;FS=0.000;MLEAC=1;MLEAF=0.500;MQ=57.26;MQRankSum=-2.759;QD=2.85;ReadPosRankSum=-2.281;SOR=0.498	GT:AD:DP:GQ:PL	0/1:21,7:28:99:108,0,714
NOT_SCAFFOLDED_NGS_utg25167|quiver|pilon	12263	.	G	A	86.77	PASS	AC=1;AF=0.500;AN=2;BaseQRankSum=-0.922;ClippingRankSum=0.405;DP=24;FS=0.000;MLEAC=1;MLEAF=0.500;MQ=42.22;MQRankSum=-0.479;QD=3.62;ReadPosRankSum=0.922;SOR=0.693	GT:AD:DP:GQ:PL	0/1:16,6:22:99:115,0,476
NOT_SCAFFOLDED_NGS_utg25167|quiver|pilon	12836	.	G	C	428.77	PASS	AC=2;AF=1.00;AN=2;DP=11;FS=0.000;MLEAC=2;MLEAF=1.00;MQ=41.55;QD=30.61;SOR=3.442	GT:AD:DP:GQ:PL	1/1:0,11:11:33:457,33,0
NOT_SCAFFOLDED_NGS_utg25167|quiver|pilon	12930	.	G	T	284.41	PASS	AC=1;AF=0.500;AN=2;BaseQRankSum=0.751;ClippingRankSum=-0.751;DP=9;FS=0.000;MLEAC=1;MLEAF=0.500;MQ=38.59;MQRankSum=0.751;QD=31.60;ReadPosRankSum=0.751;SOR=3.056	GT:AD:DP:GQ:PL	0/1:1,8:9:8:312,0,8
NOT_SCAFFOLDED_NGS_utg25167|quiver|pilon	13694	.	G	T	93.77	PASS	AC=1;AF=0.500;AN=2;BaseQRankSum=-0.498;ClippingRankSum=-2.132;DP=24;FS=0.000;MLEAC=1;MLEAF=0.500;MQ=34.52;MQRankSum=-0.426;QD=3.91;ReadPosRankSum=-0.284;SOR=0.693	GT:AD:DP:GQ:PL	0/1:19,5:24:99:122,0,612
NOT_SCAFFOLDED_NGS_utg25167|quiver|pilon	13779	.	T	G	222.77	PASS	AC=1;AF=0.500;AN=2;BaseQRankSum=0.265;ClippingRankSum=0.159;DP=37;FS=0.000;MLEAC=1;MLEAF=0.500;MQ=50.95;MQRankSum=-2.814;QD=6.02;ReadPosRankSum=1.292;SOR=0.892	GT:AD:DP:GQ:PL	0/1:28,9:37:99:251,0,929
NOT_SCAFFOLDED_NGS_utg25167|quiver|pilon	13794	.	G	T	211.77	PASS	AC=1;AF=0.500;AN=2;BaseQRankSum=1.591;ClippingRankSum=-1.276;DP=41;FS=1.496;MLEAC=1;MLEAF=0.500;MQ=53.74;MQRankSum=-3.732;QD=5.17;ReadPosRankSum=1.244;SOR=0.724	GT:AD:DP:GQ:PL	0/1:32,9:41:99:240,0,1077
NOT_SCAFFOLDED_NGS_utg25167|quiver|pilon	13907	.	T	G	146.77	PASS	AC=1;AF=0.500;AN=2;BaseQRankSum=1.598;ClippingRankSum=1.111;DP=44;FS=9.020;MLEAC=1;MLEAF=0.500;MQ=50.91;MQRankSum=-3.058;QD=3.34;ReadPosRankSum=1.658;SOR=2.441	GT:AD:DP:GQ:PL	0/1:36,8:44:99:175,0,1150
NOT_SCAFFOLDED_NGS_utg25167|quiver|pilon	14119	.	G	T	108.03	LowCoverage	AC=2;AF=1.00;AN=2;DP=4;FS=0.000;MLEAC=2;MLEAF=1.00;MQ=31.04;QD=27.01;SOR=3.258	GT:AD:DP:GQ:PL	1/1:0,4:4:12:136,12,0
NOT_SCAFFOLDED_NGS_utg25167|quiver|pilon	15187	.	C	T	55.77	PASS	AC=1;AF=0.500;AN=2;BaseQRankSum=-0.956;ClippingRankSum=-0.956;DP=8;FS=0.000;MLEAC=1;MLEAF=0.500;MQ=34.44;MQRankSum=-0.684;QD=6.97;ReadPosRankSum=1.221;SOR=0.368	GT:AD:DP:GQ:PL	0/1:5,3:8:84:84,0,169
NOT_SCAFFOLDED_NGS_utg25167|quiver|pilon	15223	.	G	A	34.77	LowQual	AC=1;AF=0.500;AN=2;BaseQRankSum=0.452;ClippingRankSum=-0.050;DP=21;FS=0.000;MLEAC=1;MLEAF=0.500;MQ=35.57;MQRankSum=0.955;QD=1.66;ReadPosRankSum=-0.452;SOR=0.043	GT:AD:DP:GQ:PL	0/1:18,3:21:63:63,0,644
NOT_SCAFFOLDED_NGS_utg25167|quiver|pilon	15243	.	T	C	147.77	PASS	AC=1;AF=0.500;AN=2;BaseQRankSum=-1.778;ClippingRankSum=-1.524;DP=24;FS=2.948;MLEAC=1;MLEAF=0.500;MQ=35.27;MQRankSum=-0.635;QD=6.16;ReadPosRankSum=0.000;SOR=0.157	GT:AD:DP:GQ:PL	0/1:17,7:24:99:176,0,563
NOT_SCAFFOLDED_NGS_utg25167|quiver|pilon	15269	.	T	C	38.77	LowQD;LowQual	AC=1;AF=0.500;AN=2;BaseQRankSum=1.974;ClippingRankSum=-0.737;DP=31;FS=5.697;MLEAC=1;MLEAF=0.500;MQ=37.22;MQRankSum=0.147;QD=1.25;ReadPosRankSum=0.501;SOR=2.599	GT:AD:DP:GQ:PL	0/1:27,4:31:67:67,0,798
NOT_SCAFFOLDED_NGS_utg25167|quiver|pilon	15288	.	TA	T	133.73	PASS	AC=1;AF=0.500;AN=2;BaseQRankSum=1.056;ClippingRankSum=0.054;DP=38;FS=9.313;MLEAC=1;MLEAF=0.500;MQ=37.83;MQRankSum=-1.128;QD=3.52;ReadPosRankSum=0.913;SOR=1.777	GT:AD:DP:GQ:PL	0/1:30,8:38:99:171,0,1002
NOT_SCAFFOLDED_NGS_utg25167|quiver|pilon	15311	.	CTGCCCT	C	322.73	PASS	AC=1;AF=0.500;AN=2;BaseQRankSum=0.770;ClippingRankSum=0.858;DP=33;FS=4.298;MLEAC=1;MLEAF=0.500;MQ=37.66;MQRankSum=0.506;QD=9.78;ReadPosRankSum=2.046;SOR=0.180	GT:AD:DP:GQ:PL	0/1:20,10:30:99:360,0,809
NOT_SCAFFOLDED_NGS_utg25167|quiver|pilon	15334	.	A	G	117.77	PASS	AC=1;AF=0.500;AN=2;BaseQRankSum=0.343;ClippingRankSum=-2.354;DP=30;FS=0.000;MLEAC=1;MLEAF=0.500;MQ=38.01;MQRankSum=-0.490;QD=3.93;ReadPosRankSum=0.098;SOR=0.569	GT:AD:DP:GQ:PL	0/1:23,7:30:99:146,0,742
NOT_SCAFFOLDED_NGS_utg25167|quiver|pilon	15386	.	A	AT	72.52	PASS	AC=2;AF=1.00;AN=2;BaseQRankSum=0.727;ClippingRankSum=0.727;DP=6;FS=0.000;MLEAC=2;MLEAF=1.00;MQ=35.85;MQRankSum=-0.727;QD=12.09;ReadPosRankSum=0.727;SOR=1.609	GT:AD:DP:GQ:PL	1/1:1,3:4:7:109,7,0
NOT_SCAFFOLDED_NGS_utg25167|quiver|pilon	16072	.	A	AT	230.73	PASS	AC=1;AF=0.500;AN=2;BaseQRankSum=-1.826;ClippingRankSum=-2.041;DP=14;FS=0.000;MLEAC=1;MLEAF=0.500;MQ=37.80;MQRankSum=0.967;QD=16.48;ReadPosRankSum=0.322;SOR=0.693	GT:AD:DP:GQ:PL	0/1:2,10:12:37:268,0,37
NOT_SCAFFOLDED_NGS_utg8117|quiver|pilon	14336	.	T	A	98.77	PASS	AC=1;AF=0.500;AN=2;BaseQRankSum=0.053;ClippingRankSum=0.264;DP=17;FS=15.315;MLEAC=1;MLEAF=0.500;MQ=32.70;MQRankSum=0.369;QD=5.81;ReadPosRankSum=0.369;SOR=3.592	GT:AD:DP:GQ:PL	0/1:12,5:17:99:127,0,370
NOT_SCAFFOLDED_NGS_utg8117|quiver|pilon	14373	.	C	T	42.77	LowQual	AC=1;AF=0.500;AN=2;BaseQRankSum=1.660;ClippingRankSum=-0.505;DP=15;FS=2.963;MLEAC=1;MLEAF=0.500;MQ=32.47;MQRankSum=0.794;QD=2.85;ReadPosRankSum=1.227;SOR=2.303	GT:AD:DP:GQ:PL	0/1:12,3:15:71:71,0,336
NOT_SCAFFOLDED_NGS_utg8117|quiver|pilon	23604	.	G	GT	90	PASS	AC=2;AF=1.00;AN=2;DP=5;FS=0.000;MLEAC=2;MLEAF=1.00;MQ=60.00;QD=18.00;SOR=0.693	GT:AD:DP:GQ:PL	1/1:0,4:4:12:127,12,0
NOT_SCAFFOLDED_NGS_utg8117|quiver|pilon	26415	.	G	GAAGA	102.06	PASS	AC=2;AF=1.00;AN=2;DP=13;FS=0.000;MLEAC=2;MLEAF=1.00;MQ=56.02;QD=7.85;SOR=1.179	GT:AD:DP:GQ:PL	1/1:0,3:3:11:139,11,0
NOT_SCAFFOLDED_NGS_utg8117|quiver|pilon	32732	.	T	C	48.77	LowQual	AC=1;AF=0.500;AN=2;BaseQRankSum=0.000;ClippingRankSum=0.000;DP=7;FS=0.000;MLEAC=1;MLEAF=0.500;MQ=52.37;MQRankSum=0.550;QD=6.97;ReadPosRankSum=-0.937;SOR=1.609	GT:AD:DP:GQ:PL	0/1:4,3:7:77:77,0,81
NOT_SCAFFOLDED_NGS_utg8117|quiver|pilon	98211	.	C	CT	118.87	PASS	AC=2;AF=1.00;AN=2;DP=5;FS=0.000;MLEAC=2;MLEAF=1.00;MQ=60.00;QD=23.77;SOR=1.022	GT:AD:DP:GQ:PL	1/1:0,5:5:15:156,15,0
NOT_SCAFFOLDED_NGS_utg8117|quiver|pilon	119880	.	G	C	30.77	LowQD;LowQual	AC=1;AF=0.500;AN=2;BaseQRankSum=-1.500;ClippingRankSum=-0.240;DP=28;FS=0.000;MLEAC=1;MLEAF=0.500;MQ=40.64;MQRankSum=0.840;QD=1.10;ReadPosRankSum=1.380;SOR=0.446	GT:AD:DP:GQ:PL	0/1:23,5:28:59:59,0,682
NOT_SCAFFOLDED_NGS_utg8117|quiver|pilon	119976	.	T	A	114.77	PASS	AC=1;AF=0.500;AN=2;BaseQRankSum=-1.439;ClippingRankSum=-0.903;DP=29;FS=0.000;MLEAC=1;MLEAF=0.500;MQ=41.89;MQRankSum=-0.805;QD=3.96;ReadPosRankSum=2.903;SOR=0.465	GT:AD:DP:GQ:PL	0/1:21,8:29:99:143,0,656
NOT_SCAFFOLDED_NGS_utg2336|quiver|pilon	3752	.	A	AG	44.70	LowCoverage;LowQual	AC=2;AF=1.00;AN=2;DP=2;FS=0.000;MLEAC=2;MLEAF=1.00;MQ=25.50;QD=22.35;SOR=2.303	GT:AD:DP:GQ:PL	1/1:0,2:2:6:81,6,0
NOT_SCAFFOLDED_NGS_utg2336|quiver|pilon	4475	.	C	T	33.77	LowQual	AC=1;AF=0.500;AN=2;BaseQRankSum=-1.920;ClippingRankSum=-0.956;DP=8;FS=0.000;MLEAC=1;MLEAF=0.500;MQ=38.16;MQRankSum=-1.221;QD=4.22;ReadPosRankSum=0.322;SOR=0.818	GT:AD:DP:GQ:PL	0/1:5,3:8:62:62,0,191
NOT_SCAFFOLDED_NGS_utg2336|quiver|pilon	17542	.	C	CA	91	LowCoverage	AC=2;AF=1.00;AN=2;DP=4;FS=0.000;MLEAC=2;MLEAF=1.00;MQ=60.00;QD=22.75;SOR=3.258	GT:AD:DP:GQ:PL	1/1:0,4:4:12:128,12,0
NOT_SCAFFOLDED_NGS_utg5150|quiver|pilon	337	.	G	A	343.77	PASS	AC=1;AF=0.500;AN=2;BaseQRankSum=-0.246;ClippingRankSum=0.630;DP=25;FS=9.779;MLEAC=1;MLEAF=0.500;MQ=37.54;MQRankSum=-1.943;QD=13.75;ReadPosRankSum=1.287;SOR=3.426	GT:AD:DP:GQ:PL	0/1:14,11:25:99:372,0,518
NOT_SCAFFOLDED_NGS_utg5150|quiver|pilon	8129	.	T	C	89.77	PASS	AC=1;AF=0.500;AN=2;BaseQRankSum=1.637;ClippingRankSum=0.303;DP=16;FS=2.869;MLEAC=1;MLEAF=0.500;MQ=55.17;MQRankSum=-2.971;QD=5.61;ReadPosRankSum=0.303;SOR=2.165	GT:AD:DP:GQ:PL	0/1:12,4:16:99:118,0,396
NOT_SCAFFOLDED_NGS_utg5150|quiver|pilon	8157	.	A	G	100.77	PASS	AC=1;AF=0.500;AN=2;BaseQRankSum=1.836;ClippingRankSum=1.209;DP=21;FS=10.447;MLEAC=1;MLEAF=0.500;MQ=56.36;MQRankSum=-3.090;QD=4.80;ReadPosRankSum=0.851;SOR=3.240	GT:AD:DP:GQ:PL	0/1:17,4:21:99:129,0,789
NOT_SCAFFOLDED_NGS_utg5150|quiver|pilon	8177	.	C	T	80.77	PASS	AC=1;AF=0.500;AN=2;BaseQRankSum=-1.732;ClippingRankSum=0.102;DP=25;FS=2.054;MLEAC=1;MLEAF=0.500;MQ=56.32;MQRankSum=-3.431;QD=3.23;ReadPosRankSum=-0.917;SOR=0.814	GT:AD:DP:GQ:PL	0/1:20,5:25:99:109,0,852
NOT_SCAFFOLDED_NGS_utg5150|quiver|pilon	25648	.	CT	C	43.25	LowQual	AC=2;AF=1.00;AN=2;DP=7;FS=0.000;MLEAC=2;MLEAF=1.00;MQ=55.47;QD=6.18;SOR=2.833	GT:AD:DP:GQ:PL	1/1:0,3:3:9:80,9,0
NOT_SCAFFOLDED_NGS_utg5150|quiver|pilon	108542	.	GT	G	32.25	LowQual	AC=2;AF=1.00;AN=2;DP=5;FS=0.000;MLEAC=2;MLEAF=1.00;MQ=60.00;QD=6.45;SOR=2.833	GT:AD:DP:GQ:PL	1/1:0,3:3:9:69,9,0
NOT_SCAFFOLDED_NGS_utg5150|quiver|pilon	129062	.	T	TC	98.25	LowCoverage	AC=2;AF=1.00;AN=2;DP=4;FS=0.000;MLEAC=2;MLEAF=1.00;MQ=41.26;QD=24.56;SOR=2.833	GT:AD:DP:GQ:PL	1/1:0,3:3:9:135,9,0
NOT_SCAFFOLDED_NGS_utg5150|quiver|pilon	129068	.	T	TC	98.25	LowCoverage	AC=2;AF=1.00;AN=2;DP=3;FS=0.000;MLEAC=2;MLEAF=1.00;MQ=41.34;QD=32.75;SOR=2.833	GT:AD:DP:GQ:PL	1/1:0,3:3:9:135,9,0
NOT_SCAFFOLDED_NGS_utg20033|quiver|pilon	1613	.	G	A	43.77	LowCoverage;LowQual	AC=1;AF=0.500;AN=2;BaseQRankSum=-0.736;ClippingRankSum=0.736;DP=3;FS=0.000;MLEAC=1;MLEAF=0.500;MQ=40.00;MQRankSum=0.736;QD=14.59;ReadPosRankSum=0.736;SOR=1.179	GT:AD:DP:GQ:PL	0/1:1,2:3:33:72,0,33
NOT_SCAFFOLDED_NGS_utg20033|quiver|pilon	2107	.	C	T	187.77	PASS	AC=1;AF=0.500;AN=2;BaseQRankSum=0.059;ClippingRankSum=1.002;DP=15;FS=3.136;MLEAC=1;MLEAF=0.500;MQ=40.00;MQRankSum=-1.120;QD=12.52;ReadPosRankSum=1.002;SOR=2.066	GT:AD:DP:GQ:PL	0/1:9,6:15:99:216,0,345
NOT_SCAFFOLDED_NGS_utg20033|quiver|pilon	2288	.	CA	C	245.77	PASS	AC=2;AF=1.00;AN=2;DP=11;FS=0.000;MLEAC=2;MLEAF=1.00;MQ=51.46;QD=22.34;SOR=2.584	GT:AD:DP:GQ:PL	1/1:0,7:7:21:283,21,0
NOT_SCAFFOLDED_NGS_utg20033|quiver|pilon	2336	.	A	G	74.77	SnpCluster	AC=1;AF=0.500;AN=2;BaseQRankSum=0.988;ClippingRankSum=0.406;DP=6;FS=0.000;MLEAC=1;MLEAF=0.500;MQ=37.64;MQRankSum=1.537;QD=12.46;ReadPosRankSum=-0.988;SOR=0.132	GT:AD:DP:GQ:PL	0/1:3,3:6:99:103,0,117
NOT_SCAFFOLDED_NGS_utg20033|quiver|pilon	2340	.	G	T	74.77	LowCoverage;SnpCluster	AC=1;AF=0.500;AN=2;BaseQRankSum=-0.727;ClippingRankSum=0.727;DP=4;FS=6.021;MLEAC=1;MLEAF=0.500;MQ=36.40;MQRankSum=0.727;QD=18.69;ReadPosRankSum=0.727;SOR=1.402	GT:AD:DP:GQ:PL	0/1:3,1:4:99:103,0,117
NOT_SCAFFOLDED_NGS_utg20033|quiver|pilon	2341	.	A	G	74.77	LowCoverage;SnpCluster	AC=1;AF=0.500;AN=2;BaseQRankSum=-0.727;ClippingRankSum=-0.727;DP=4;FS=6.021;MLEAC=1;MLEAF=0.500;MQ=36.40;MQRankSum=0.727;QD=18.69;ReadPosRankSum=0.727;SOR=1.402	GT:AD:DP:GQ:PL	0/1:3,1:4:99:103,0,117
NOT_SCAFFOLDED_NGS_utg20033|quiver|pilon	2352	.	C	T	49.77	LowQual	AC=1;AF=0.500;AN=2;BaseQRankSum=-0.423;ClippingRankSum=0.592;DP=13;FS=11.553;MLEAC=1;MLEAF=0.500;MQ=48.74;MQRankSum=-2.620;QD=3.83;ReadPosRankSum=2.113;SOR=2.788	GT:AD:DP:GQ:PL	0/1:10,3:13:78:78,0,352
NOT_SCAFFOLDED_NGS_utg20033|quiver|pilon	3081	.	C	T	163.77	PASS	AC=1;AF=0.500;AN=2;BaseQRankSum=0.361;ClippingRankSum=0.729;DP=9;FS=0.000;MLEAC=1;MLEAF=0.500;MQ=40.00;MQRankSum=0.361;QD=18.20;ReadPosRankSum=0.729;SOR=0.892	GT:AD:DP:GQ:PL	0/1:4,5:9:99:192,0,147
NOT_SCAFFOLDED_NGS_utg20033|quiver|pilon	5494	.	G	T	341.77	PASS	AC=1;AF=0.500;AN=2;BaseQRankSum=-1.179;ClippingRankSum=-1.422;DP=34;FS=0.000;MLEAC=1;MLEAF=0.500;MQ=53.20;MQRankSum=-1.804;QD=10.05;ReadPosRankSum=0.971;SOR=0.573	GT:AD:DP:GQ:PL	0/1:19,15:34:99:370,0,618
NOT_SCAFFOLDED_NGS_utg20033|quiver|pilon	5584	.	T	G	287.77	PASS	AC=1;AF=0.500;AN=2;BaseQRankSum=-2.574;ClippingRankSum=-0.465;DP=23;FS=6.545;MLEAC=1;MLEAF=0.500;MQ=54.34;MQRankSum=-4.062;QD=12.51;ReadPosRankSum=-2.078;SOR=0.793	GT:AD:DP:GQ:PL	0/1:13,10:23:99:316,0,497
NOT_SCAFFOLDED_NGS_utg20033|quiver|pilon	5901	.	A	G	799.77	PASS	AC=1;AF=0.500;AN=2;BaseQRankSum=2.753;ClippingRankSum=-0.615;DP=53;FS=6.717;MLEAC=1;MLEAF=0.500;MQ=39.31;MQRankSum=-0.294;QD=15.09;ReadPosRankSum=0.080;SOR=1.765	GT:AD:DP:GQ:PL	0/1:28,25:53:99:828,0,859
NOT_SCAFFOLDED_NGS_utg20033|quiver|pilon	6210	.	A	G	184.77	PASS	AC=1;AF=0.500;AN=2;BaseQRankSum=2.290;ClippingRankSum=-0.593;DP=42;FS=17.996;MLEAC=1;MLEAF=0.500;MQ=54.68;MQRankSum=-4.372;QD=4.40;ReadPosRankSum=1.297;SOR=4.187	GT:AD:DP:GQ:PL	0/1:34,8:42:99:213,0,1114
NOT_SCAFFOLDED_NGS_utg20033|quiver|pilon	6433	.	T	TC	79.73	PASS	AC=1;AF=0.500;AN=2;BaseQRankSum=-1.196;ClippingRankSum=-0.454;DP=23;FS=2.128;MLEAC=1;MLEAF=0.500;MQ=45.35;MQRankSum=-2.598;QD=3.47;ReadPosRankSum=-0.041;SOR=1.445	GT:AD:DP:GQ:PL	0/1:14,6:20:99:117,0,456
NOT_SCAFFOLDED_NGS_utg20033|quiver|pilon	6437	.	C	CA	300.73	PASS	AC=1;AF=0.500;AN=2;BaseQRankSum=0.718;ClippingRankSum=1.479;DP=23;FS=0.000;MLEAC=1;MLEAF=0.500;MQ=45.01;MQRankSum=2.831;QD=13.08;ReadPosRankSum=1.902;SOR=0.412	GT:AD:DP:GQ:PL	0/1:7,12:19:99:338,0,185
NOT_SCAFFOLDED_NGS_utg20033|quiver|pilon	6619	.	C	A	373.77	PASS	AC=1;AF=0.500;AN=2;BaseQRankSum=1.466;ClippingRankSum=-0.268;DP=31;FS=1.451;MLEAC=1;MLEAF=0.500;MQ=57.58;MQRankSum=-0.186;QD=12.06;ReadPosRankSum=-0.103;SOR=0.721	GT:AD:DP:GQ:PL	0/1:20,11:31:99:402,0,1403
NOT_SCAFFOLDED_NGS_utg20033|quiver|pilon	6620	.	C	G	373.77	PASS	AC=1;AF=0.500;AN=2;BaseQRankSum=1.678;ClippingRankSum=0.861;DP=30;FS=1.509;MLEAC=1;MLEAF=0.500;MQ=58.08;MQRankSum=-0.387;QD=12.46;ReadPosRankSum=-0.516;SOR=0.654	GT:AD:DP:GQ:PL	0/1:19,11:30:99:402,0,1403
NOT_SCAFFOLDED_NGS_utg20033|quiver|pilon	7162	.	GT	G	85.73	PASS	AC=1;AF=0.500;AN=2;BaseQRankSum=-0.520;ClippingRankSum=0.203;DP=35;FS=7.077;MLEAC=1;MLEAF=0.500;MQ=50.87;MQRankSum=-3.185;QD=2.45;ReadPosRankSum=0.770;SOR=2.303	GT:AD:DP:GQ:PL	0/1:28,6:34:99:123,0,943
NOT_SCAFFOLDED_NGS_utg20033|quiver|pilon	7508	.	G	T	65.77	PASS	AC=1;AF=0.500;AN=2;BaseQRankSum=0.370;ClippingRankSum=0.000;DP=12;FS=23.424;MLEAC=1;MLEAF=0.500;MQ=40.00;MQRankSum=0.925;QD=5.48;ReadPosRankSum=1.294;SOR=2.773	GT:AD:DP:GQ:PL	0/1:9,3:12:94:94,0,350
NOT_SCAFFOLDED_NGS_utg20033|quiver|pilon	8220	.	G	T	114.77	PASS	AC=1;AF=0.500;AN=2;BaseQRankSum=-0.361;ClippingRankSum=-0.361;DP=10;FS=0.000;MLEAC=1;MLEAF=0.500;MQ=40.00;MQRankSum=-0.729;QD=11.48;ReadPosRankSum=-0.361;SOR=0.527	GT:AD:DP:GQ:PL	0/1:5,4:9:99:143,0,182
NOT_SCAFFOLDED_NGS_utg20033|quiver|pilon	9437	.	C	A	320.77	PASS	AC=1;AF=0.500;AN=2;BaseQRankSum=-1.493;ClippingRankSum=0.789;DP=37;FS=2.309;MLEAC=1;MLEAF=0.500;MQ=49.35;MQRankSum=-1.963;QD=8.67;ReadPosRankSum=1.024;SOR=0.206	GT:AD:DP:GQ:PL	0/1:24,12:36:99:349,0,855
NOT_SCAFFOLDED_NGS_utg20033|quiver|pilon	10699	.	T	A	907.77	PASS	AC=1;AF=0.500;AN=2;BaseQRankSum=-1.459;ClippingRankSum=0.501;DP=61;FS=2.175;MLEAC=1;MLEAF=0.500;MQ=53.08;MQRankSum=-0.980;QD=14.88;ReadPosRankSum=0.704;SOR=0.404	GT:AD:DP:GQ:PL	0/1:27,34:61:99:936,0,794
NOT_SCAFFOLDED_NGS_utg20033|quiver|pilon	13458	.	G	A	48.77	LowQual	AC=1;AF=0.500;AN=2;BaseQRankSum=1.099;ClippingRankSum=-0.254;DP=13;FS=3.041;MLEAC=1;MLEAF=0.500;MQ=37.98;MQRankSum=0.930;QD=3.75;ReadPosRankSum=-0.254;SOR=2.215	GT:AD:DP:GQ:PL	0/1:10,3:13:77:77,0,273
NOT_SCAFFOLDED_NGS_utg20033|quiver|pilon	13680	.	T	G	177.77	PASS	AC=1;AF=0.500;AN=2;BaseQRankSum=1.220;ClippingRankSum=-1.273;DP=28;FS=1.792;MLEAC=1;MLEAF=0.500;MQ=51.00;MQRankSum=-1.167;QD=6.35;ReadPosRankSum=0.265;SOR=1.473	GT:AD:DP:GQ:PL	0/1:21,7:28:99:206,0,628
NOT_SCAFFOLDED_NGS_utg20033|quiver|pilon	13744	.	G	A	283.77	PASS	AC=1;AF=0.500;AN=2;BaseQRankSum=2.398;ClippingRankSum=0.286;DP=30;FS=6.082;MLEAC=1;MLEAF=0.500;MQ=49.93;MQRankSum=-1.342;QD=9.46;ReadPosRankSum=0.198;SOR=1.981	GT:AD:DP:GQ:PL	0/1:20,10:30:99:312,0,600
NOT_SCAFFOLDED_NGS_utg20033|quiver|pilon	14745	.	C	G	1025.77	PASS	AC=1;AF=0.500;AN=2;BaseQRankSum=2.479;ClippingRankSum=-0.849;DP=79;FS=7.050;MLEAC=1;MLEAF=0.500;MQ=57.31;MQRankSum=-4.270;QD=12.98;ReadPosRankSum=0.064;SOR=1.673	GT:AD:DP:GQ:PL	0/1:39,32:71:99:1054,0,1113
NOT_SCAFFOLDED_NGS_utg20033|quiver|pilon	14808	.	GCACACACACACACACACA	G	1167.73	PASS	AC=1;AF=0.500;AN=2;BaseQRankSum=1.966;ClippingRankSum=-0.103;DP=81;FS=4.317;MLEAC=1;MLEAF=0.500;MQ=56.49;MQRankSum=4.147;QD=14.42;ReadPosRankSum=1.861;SOR=0.252	GT:AD:DP:GQ:PL	0/1:20,32:52:99:1205,0,751
NOT_SCAFFOLDED_NGS_utg20033|quiver|pilon	14876	.	GCA	G,GCACACA	227.73	PASS	AC=1,1;AF=0.500,0.500;AN=2;BaseQRankSum=0.134;ClippingRankSum=-0.668;DP=50;FS=0.000;MLEAC=1,1;MLEAF=0.500,0.500;MQ=53.64;MQRankSum=0.134;QD=4.55;ReadPosRankSum=1.470;SOR=1.473	GT:AD:DP:GQ:PL	1/2:1,7,5:13:99:265,140,237,128,0,270
NOT_SCAFFOLDED_NGS_utg20033|quiver|pilon	16574	.	T	TC	621.73	PASS	AC=1;AF=0.500;AN=2;BaseQRankSum=0.755;ClippingRankSum=0.351;DP=49;FS=1.157;MLEAC=1;MLEAF=0.500;MQ=55.75;MQRankSum=3.777;QD=12.69;ReadPosRankSum=0.372;SOR=0.950	GT:AD:DP:GQ:PL	0/1:23,24:47:99:659,0,776
NOT_SCAFFOLDED_NGS_utg20033|quiver|pilon	16575	.	C	CT	607.73	PASS	AC=1;AF=0.500;AN=2;BaseQRankSum=1.479;ClippingRankSum=1.335;DP=50;FS=1.148;MLEAC=1;MLEAF=0.500;MQ=55.84;MQRankSum=-3.424;QD=12.15;ReadPosRankSum=0.424;SOR=0.473	GT:AD:DP:GQ:PL	0/1:26,22:48:99:645,0,805
NOT_SCAFFOLDED_NGS_utg20033|quiver|pilon	16844	.	T	C	483.77	PASS	AC=1;AF=0.500;AN=2;BaseQRankSum=0.792;ClippingRankSum=-1.343;DP=34;FS=3.093;MLEAC=1;MLEAF=0.500;MQ=53.66;MQRankSum=-2.549;QD=14.23;ReadPosRankSum=0.861;SOR=1.321	GT:AD:DP:GQ:PL	0/1:17,17:34:99:512,0,526
NOT_SCAFFOLDED_NGS_utg20033|quiver|pilon	17315	.	C	G	256.77	PASS	AC=1;AF=0.500;AN=2;BaseQRankSum=2.106;ClippingRankSum=-1.197;DP=19;FS=2.199;MLEAC=1;MLEAF=0.500;MQ=42.29;MQRankSum=0.537;QD=13.51;ReadPosRankSum=1.693;SOR=1.426	GT:AD:DP:GQ:PL	0/1:11,8:19:99:285,0,335
NOT_SCAFFOLDED_NGS_utg20033|quiver|pilon	17580	.	CT	C	105.87	PASS	AC=2;AF=1.00;AN=2;DP=6;FS=0.000;MLEAC=2;MLEAF=1.00;MQ=34.54;QD=17.64;SOR=3.611	GT:AD:DP:GQ:PL	1/1:0,5:5:15:143,15,0
NOT_SCAFFOLDED_NGS_utg20033|quiver|pilon	18840	.	C	A	550.77	PASS	AC=1;AF=0.500;AN=2;BaseQRankSum=0.095;ClippingRankSum=0.399;DP=32;FS=0.000;MLEAC=1;MLEAF=0.500;MQ=51.78;MQRankSum=-0.589;QD=17.21;ReadPosRankSum=-0.019;SOR=0.538	GT:AD:DP:GQ:PL	0/1:14,18:32:99:579,0,420
NOT_SCAFFOLDED_NGS_utg20033|quiver|pilon	19624	.	A	G	113.77	PASS	AC=1;AF=0.500;AN=2;BaseQRankSum=1.424;ClippingRankSum=-0.410;DP=32;FS=16.234;MLEAC=1;MLEAF=0.500;MQ=52.15;MQRankSum=-3.549;QD=3.56;ReadPosRankSum=-0.314;SOR=3.907	GT:AD:DP:GQ:PL	0/1:26,6:32:99:142,0,862
NOT_SCAFFOLDED_NGS_utg20033|quiver|pilon	19866	.	G	A	698.77	PASS	AC=1;AF=0.500;AN=2;BaseQRankSum=-1.387;ClippingRankSum=0.481;DP=51;FS=7.843;MLEAC=1;MLEAF=0.500;MQ=48.08;MQRankSum=0.613;QD=13.70;ReadPosRankSum=-1.179;SOR=0.494	GT:AD:DP:GQ:PL	0/1:27,24:51:99:727,0,909
NOT_SCAFFOLDED_NGS_utg2104|quiver|pilon	1175	.	CT	C	122.87	PASS	AC=2;AF=1.00;AN=2;DP=6;FS=0.000;MLEAC=2;MLEAF=1.00;MQ=57.90;QD=20.48;SOR=1.022	GT:AD:DP:GQ:PL	1/1:0,5:5:15:160,15,0
NOT_SCAFFOLDED_NGS_utg2104|quiver|pilon	41330	.	GAT	G	63.25	PASS	AC=2;AF=1.00;AN=2;DP=6;FS=0.000;MLEAC=2;MLEAF=1.00;MQ=60.00;QD=10.54;SOR=1.179	GT:AD:DP:GQ:PL	1/1:0,3:3:9:100,9,0
NOT_SCAFFOLDED_NGS_utg2104|quiver|pilon	49532	.	A	ATGGGCATGAAGGGGACAGG	417.74	PASS	AC=2;AF=1.00;AN=2;DP=37;FS=0.000;MLEAC=2;MLEAF=1.00;MQ=59.35;QD=11.29;SOR=1.179	GT:AD:DP:GQ:PL	1/1:0,8:8:26:455,26,0
NOT_SCAFFOLDED_NGS_utg2104|quiver|pilon	97736	.	C	CT	94.74	PASS	AC=1;AF=0.500;AN=2;BaseQRankSum=1.179;ClippingRankSum=-0.067;DP=12;FS=7.782;MLEAC=1;MLEAF=0.500;MQ=60.00;MQRankSum=0.762;QD=7.90;ReadPosRankSum=-1.179;SOR=1.414	GT:AD:DP:GQ:PL	0/1:2,7:9:25:132,0,25
NOT_SCAFFOLDED_NGS_utg29586|quiver|pilon	3151	.	C	G	359.77	PASS	AC=1;AF=0.500;AN=2;BaseQRankSum=1.543;ClippingRankSum=1.235;DP=44;FS=7.035;MLEAC=1;MLEAF=0.500;MQ=54.07;MQRankSum=-4.630;QD=8.18;ReadPosRankSum=1.826;SOR=1.833	GT:AD:DP:GQ:PL	0/1:31,13:44:99:388,0,962
NOT_SCAFFOLDED_NGS_utg29586|quiver|pilon	3301	.	C	T	48.77	LowQual	AC=1;AF=0.500;AN=2;BaseQRankSum=0.185;ClippingRankSum=-0.370;DP=12;FS=2.932;MLEAC=1;MLEAF=0.500;MQ=38.92;MQRankSum=0.000;QD=4.06;ReadPosRankSum=-0.370;SOR=1.828	GT:AD:DP:GQ:PL	0/1:9,3:12:77:77,0,348
NOT_SCAFFOLDED_NGS_utg29586|quiver|pilon	3712	.	T	C	75.77	PASS	AC=1;AF=0.500;AN=2;BaseQRankSum=0.248;ClippingRankSum=0.248;DP=9;FS=0.000;MLEAC=1;MLEAF=0.500;MQ=53.89;MQRankSum=1.203;QD=8.42;ReadPosRankSum=0.573;SOR=0.223	GT:AD:DP:GQ:PL	0/1:6,3:9:99:104,0,243
NOT_SCAFFOLDED_NGS_utg29586|quiver|pilon	3718	.	T	A	189.77	PASS	AC=1;AF=0.500;AN=2;BaseQRankSum=0.876;ClippingRankSum=0.361;DP=9;FS=0.000;MLEAC=1;MLEAF=0.500;MQ=56.77;MQRankSum=-0.729;QD=21.09;ReadPosRankSum=0.000;SOR=0.941	GT:AD:DP:GQ:PL	0/1:4,5:9:99:218,0,149
NOT_SCAFFOLDED_NGS_utg29586|quiver|pilon	3736	.	G	C	145.77	PASS	AC=1;AF=0.500;AN=2;BaseQRankSum=1.531;ClippingRankSum=-0.184;DP=16;FS=0.000;MLEAC=1;MLEAF=0.500;MQ=56.60;MQRankSum=-0.674;QD=9.11;ReadPosRankSum=1.408;SOR=0.527	GT:AD:DP:GQ:PL	0/1:10,5:15:99:174,0,396
NOT_SCAFFOLDED_NGS_utg29586|quiver|pilon	3742	.	G	A	89.77	PASS	AC=1;AF=0.500;AN=2;BaseQRankSum=0.372;ClippingRankSum=0.903;DP=19;FS=5.563;MLEAC=1;MLEAF=0.500;MQ=56.51;MQRankSum=0.584;QD=4.72;ReadPosRankSum=-0.478;SOR=2.303	GT:AD:DP:GQ:PL	0/1:14,4:18:99:118,0,525
NOT_SCAFFOLDED_NGS_utg29586|quiver|pilon	3763	.	C	T	318.77	PASS	AC=1;AF=0.500;AN=2;BaseQRankSum=-0.265;ClippingRankSum=-0.794;DP=21;FS=0.000;MLEAC=1;MLEAF=0.500;MQ=56.85;MQRankSum=-1.247;QD=15.18;ReadPosRankSum=1.247;SOR=1.179	GT:AD:DP:GQ:PL	0/1:10,10:20:99:347,0,375
NOT_SCAFFOLDED_NGS_utg29586|quiver|pilon	3783	.	A	T	98.77	PASS	AC=1;AF=0.500;AN=2;BaseQRankSum=0.420;ClippingRankSum=0.120;DP=29;FS=5.516;MLEAC=1;MLEAF=0.500;MQ=56.84;MQRankSum=-1.140;QD=3.41;ReadPosRankSum=1.140;SOR=2.517	GT:AD:DP:GQ:PL	0/1:23,5:28:99:127,0,820
NOT_SCAFFOLDED_NGS_utg29586|quiver|pilon	3822	.	A	T	278.77	PASS	AC=1;AF=0.500;AN=2;BaseQRankSum=-2.553;ClippingRankSum=-1.214;DP=31;FS=1.468;MLEAC=1;MLEAF=0.500;MQ=51.33;MQRankSum=0.670;QD=8.99;ReadPosRankSum=3.055;SOR=0.607	GT:AD:DP:GQ:PL	0/1:17,13:30:99:307,0,626
NOT_SCAFFOLDED_NGS_utg29586|quiver|pilon	3933	.	C	A	87.77	PASS	AC=1;AF=0.500;AN=2;BaseQRankSum=1.529;ClippingRankSum=-0.736;DP=17;FS=0.000;MLEAC=1;MLEAF=0.500;MQ=42.25;MQRankSum=-1.642;QD=5.16;ReadPosRankSum=1.302;SOR=1.022	GT:AD:DP:GQ:PL	0/1:13,4:17:99:116,0,419
NOT_SCAFFOLDED_NGS_utg29586|quiver|pilon	4002	.	T	C	34.77	LowQual	AC=1;AF=0.500;AN=2;BaseQRankSum=0.168;ClippingRankSum=-0.391;DP=19;FS=2.865;MLEAC=1;MLEAF=0.500;MQ=54.27;MQRankSum=-2.739;QD=1.83;ReadPosRankSum=0.727;SOR=2.012	GT:AD:DP:GQ:PL	0/1:16,3:19:63:63,0,613
NOT_SCAFFOLDED_NGS_utg29586|quiver|pilon	4053	.	A	G	79.77	PASS	AC=1;AF=0.500;AN=2;BaseQRankSum=-1.063;ClippingRankSum=-0.071;DP=31;FS=1.702;MLEAC=1;MLEAF=0.500;MQ=54.74;MQRankSum=-3.992;QD=2.57;ReadPosRankSum=0.591;SOR=0.363	GT:AD:DP:GQ:PL	0/1:24,7:31:99:108,0,803
NOT_SCAFFOLDED_NGS_utg29586|quiver|pilon	4122	.	T	C	307.77	PASS	AC=1;AF=0.500;AN=2;BaseQRankSum=1.340;ClippingRankSum=-0.826;DP=43;FS=1.331;MLEAC=1;MLEAF=0.500;MQ=55.86;MQRankSum=-5.050;QD=7.16;ReadPosRankSum=0.014;SOR=0.980	GT:AD:DP:GQ:PL	0/1:31,12:43:99:336,0,1026
NOT_SCAFFOLDED_NGS_utg29586|quiver|pilon	4133	.	C	T	253.77	PASS	AC=1;AF=0.500;AN=2;BaseQRankSum=0.544;ClippingRankSum=-1.144;DP=42;FS=1.296;MLEAC=1;MLEAF=0.500;MQ=55.83;MQRankSum=-4.892;QD=6.04;ReadPosRankSum=1.345;SOR=0.810	GT:AD:DP:GQ:PL	0/1:31,11:42:99:282,0,986
NOT_SCAFFOLDED_NGS_utg29586|quiver|pilon	4236	.	G	GC	373.73	PASS	AC=1;AF=0.500;AN=2;BaseQRankSum=0.842;ClippingRankSum=0.401;DP=45;FS=6.905;MLEAC=1;MLEAF=0.500;MQ=58.61;MQRankSum=-1.360;QD=8.31;ReadPosRankSum=0.324;SOR=1.061	GT:AD:DP:GQ:PL	0/1:26,16:42:99:411,0,770
NOT_SCAFFOLDED_NGS_utg29586|quiver|pilon	4285	.	C	A	535.77	PASS	AC=1;AF=0.500;AN=2;BaseQRankSum=1.786;ClippingRankSum=0.304;DP=41;FS=0.000;MLEAC=1;MLEAF=0.500;MQ=59.46;MQRankSum=0.119;QD=13.07;ReadPosRankSum=1.204;SOR=0.646	GT:AD:DP:GQ:PL	0/1:24,17:41:99:564,0,753
NOT_SCAFFOLDED_NGS_utg29586|quiver|pilon	4428	.	C	G	316.77	PASS	AC=1;AF=0.500;AN=2;BaseQRankSum=2.814;ClippingRankSum=-0.538;DP=46;FS=1.319;MLEAC=1;MLEAF=0.500;MQ=54.16;MQRankSum=-0.163;QD=6.89;ReadPosRankSum=1.188;SOR=0.947	GT:AD:DP:GQ:PL	0/1:34,12:46:99:345,0,1304
NOT_SCAFFOLDED_NGS_utg29586|quiver|pilon	4447	.	A	G	442.77	PASS	AC=1;AF=0.500;AN=2;BaseQRankSum=-5.319;ClippingRankSum=0.011;DP=49;FS=1.128;MLEAC=1;MLEAF=0.500;MQ=53.47;MQRankSum=-2.036;QD=9.04;ReadPosRankSum=-1.738;SOR=0.536	GT:AD:DP:GQ:PL	0/1:33,16:49:99:471,0,1332
NOT_SCAFFOLDED_NGS_utg29586|quiver|pilon	4472	.	C	A	337.77	PASS	AC=1;AF=0.500;AN=2;BaseQRankSum=-1.780;ClippingRankSum=-0.205;DP=41;FS=1.596;MLEAC=1;MLEAF=0.500;MQ=52.09;MQRankSum=-0.488;QD=8.24;ReadPosRankSum=1.339;SOR=1.315	GT:AD:DP:GQ:PL	0/1:32,9:41:99:366,0,1267
NOT_SCAFFOLDED_NGS_utg29586|quiver|pilon	4474	.	A	G	406.77	PASS	AC=1;AF=0.500;AN=2;BaseQRankSum=1.442;ClippingRankSum=0.381;DP=42;FS=0.000;MLEAC=1;MLEAF=0.500;MQ=51.83;MQRankSum=-1.007;QD=9.68;ReadPosRankSum=0.000;SOR=0.793	GT:AD:DP:GQ:PL	0/1:29,13:42:99:435,0,1022
NOT_SCAFFOLDED_NGS_utg29586|quiver|pilon	4502	.	T	A	115.77	PASS	AC=1;AF=0.500;AN=2;BaseQRankSum=1.848;ClippingRankSum=0.711;DP=24;FS=5.653;MLEAC=1;MLEAF=0.500;MQ=47.57;MQRankSum=1.422;QD=4.82;ReadPosRankSum=-1.208;SOR=2.683	GT:AD:DP:GQ:PL	0/1:19,5:24:99:144,0,754
NOT_SCAFFOLDED_NGS_utg29586|quiver|pilon	4506	.	A	AAC	109.73	PASS	AC=1;AF=0.500;AN=2;BaseQRankSum=0.559;ClippingRankSum=-0.559;DP=23;FS=5.647;MLEAC=1;MLEAF=0.500;MQ=46.90;MQRankSum=1.752;QD=4.77;ReadPosRankSum=-1.752;SOR=2.437	GT:AD:DP:GQ:PL	0/1:18,5:23:99:147,0,732
NOT_SCAFFOLDED_NGS_utg29586|quiver|pilon	4539	.	A	AT	76.73	PASS	AC=1;AF=0.500;AN=2;BaseQRankSum=-2.524;ClippingRankSum=-0.533;DP=15;FS=0.000;MLEAC=1;MLEAF=0.500;MQ=41.17;MQRankSum=0.212;QD=5.12;ReadPosRankSum=-0.437;SOR=0.368	GT:AD:DP:GQ:PL	0/1:8,5:13:99:114,0,206
NOT_SCAFFOLDED_NGS_utg29586|quiver|pilon	4850	.	C	G	309.77	PASS	AC=1;AF=0.500;AN=2;BaseQRankSum=-3.189;ClippingRankSum=-0.456;DP=40;FS=0.000;MLEAC=1;MLEAF=0.500;MQ=55.51;MQRankSum=-3.437;QD=7.74;ReadPosRankSum=1.836;SOR=0.765	GT:AD:DP:GQ:PL	0/1:24,16:40:99:338,0,745
NOT_SCAFFOLDED_NGS_utg29586|quiver|pilon	4962	.	A	G	349.77	PASS	AC=1;AF=0.500;AN=2;BaseQRankSum=1.197;ClippingRankSum=-2.188;DP=19;FS=8.318;MLEAC=1;MLEAF=0.500;MQ=49.66;MQRankSum=-1.197;QD=18.41;ReadPosRankSum=1.280;SOR=2.817	GT:AD:DP:GQ:PL	0/1:11,8:19:99:378,0,435
NOT_SCAFFOLDED_NGS_utg29586|quiver|pilon	4984	.	A	AT	339.73	PASS	AC=1;AF=0.500;AN=2;BaseQRankSum=1.776;ClippingRankSum=-0.869;DP=20;FS=0.000;MLEAC=1;MLEAF=0.500;MQ=52.68;MQRankSum=1.474;QD=16.99;ReadPosRankSum=1.096;SOR=1.085	GT:AD:DP:GQ:PL	0/1:10,10:20:99:377,0,390
NOT_SCAFFOLDED_NGS_utg29586|quiver|pilon	4986	.	T	TC	352.73	PASS	AC=1;AF=0.500;AN=2;BaseQRankSum=-0.643;ClippingRankSum=-0.113;DP=20;FS=0.000;MLEAC=1;MLEAF=0.500;MQ=52.68;MQRankSum=-1.550;QD=17.64;ReadPosRankSum=-1.247;SOR=0.412	GT:AD:DP:GQ:PL	0/1:10,10:20:99:390,0,390
NOT_SCAFFOLDED_NGS_utg29586|quiver|pilon	4995	.	C	CA	404.73	SnpCluster	AC=1;AF=0.500;AN=2;BaseQRankSum=-0.372;ClippingRankSum=0.454;DP=19;FS=0.000;MLEAC=1;MLEAF=0.500;MQ=55.93;MQRankSum=2.271;QD=21.30;ReadPosRankSum=-0.619;SOR=1.179	GT:AD:DP:GQ:PL	0/1:8,11:19:99:442,0,300
NOT_SCAFFOLDED_NGS_utg29586|quiver|pilon	4998	.	A	AG	259.73	SnpCluster	AC=1;AF=0.500;AN=2;BaseQRankSum=0.501;ClippingRankSum=-0.116;DP=20;FS=1.922;MLEAC=1;MLEAF=0.500;MQ=56.14;MQRankSum=-2.507;QD=12.99;ReadPosRankSum=0.656;SOR=0.307	GT:AD:DP:GQ:PL	0/1:12,8:20:99:297,0,514
NOT_SCAFFOLDED_NGS_utg29586|quiver|pilon	4999	.	A	C	268.77	SnpCluster	AC=1;AF=0.500;AN=2;BaseQRankSum=0.079;ClippingRankSum=-0.792;DP=20;FS=0.000;MLEAC=1;MLEAF=0.500;MQ=57.02;MQRankSum=-2.536;QD=13.44;ReadPosRankSum=1.506;SOR=0.425	GT:AD:DP:GQ:PL	0/1:13,7:20:99:297,0,515
NOT_SCAFFOLDED_NGS_utg29586|quiver|pilon	5126	.	C	CT	343.73	PASS	AC=1;AF=0.500;AN=2;BaseQRankSum=1.021;ClippingRankSum=-0.387;DP=22;FS=1.971;MLEAC=1;MLEAF=0.500;MQ=42.93;MQRankSum=-1.796;QD=15.62;ReadPosRankSum=0.246;SOR=1.329	GT:AD:DP:GQ:PL	0/1:10,11:21:99:381,0,339
NOT_SCAFFOLDED_NGS_utg29586|quiver|pilon	5232	.	A	G	886.77	PASS	AC=1;AF=0.500;AN=2;BaseQRankSum=-0.363;ClippingRankSum=0.739;DP=64;FS=0.966;MLEAC=1;MLEAF=0.500;MQ=57.12;MQRankSum=-0.282;QD=13.86;ReadPosRankSum=-0.296;SOR=0.495	GT:AD:DP:GQ:PL	0/1:33,31:64:99:915,0,969
NOT_SCAFFOLDED_NGS_utg29586|quiver|pilon	5389	.	T	C	85.77	LowQD	AC=1;AF=0.500;AN=2;BaseQRankSum=3.269;ClippingRankSum=-0.447;DP=99;FS=32.778;MLEAC=1;MLEAF=0.500;MQ=56.81;MQRankSum=-5.173;QD=0.87;ReadPosRankSum=1.399;SOR=4.801	GT:AD:DP:GQ:PL	0/1:89,10:99:99:114,0,3071
NOT_SCAFFOLDED_NGS_utg29586|quiver|pilon	5429	.	G	T	42.77	LowQD;LowQual	AC=1;AF=0.500;AN=2;BaseQRankSum=1.828;ClippingRankSum=-0.085;DP=83;FS=1.445;MLEAC=1;MLEAF=0.500;MQ=54.05;MQRankSum=-3.541;QD=0.52;ReadPosRankSum=0.702;SOR=1.073	GT:AD:DP:GQ:PL	0/1:75,8:83:71:71,0,2766
NOT_SCAFFOLDED_NGS_utg29586|quiver|pilon	5475	.	G	A	807.77	PASS	AC=1;AF=0.500;AN=2;BaseQRankSum=-0.951;ClippingRankSum=0.560;DP=107;FS=1.726;MLEAC=1;MLEAF=0.500;MQ=47.46;MQRankSum=-3.616;QD=7.55;ReadPosRankSum=1.226;SOR=0.623	GT:AD:DP:GQ:PL	0/1:76,31:107:99:836,0,2477
NOT_SCAFFOLDED_NGS_utg29586|quiver|pilon	5565	.	T	C	464.77	PASS	AC=1;AF=0.500;AN=2;BaseQRankSum=3.132;ClippingRankSum=0.505;DP=40;FS=3.593;MLEAC=1;MLEAF=0.500;MQ=56.10;MQRankSum=0.852;QD=11.62;ReadPosRankSum=3.479;SOR=1.668	GT:AD:DP:GQ:PL	0/1:24,15:39:99:493,0,643
NOT_SCAFFOLDED_NGS_utg29586|quiver|pilon	5758	.	A	C	250.77	PASS	AC=1;AF=0.500;AN=2;BaseQRankSum=1.198;ClippingRankSum=-0.486;DP=40;FS=6.459;MLEAC=1;MLEAF=0.500;MQ=56.12;MQRankSum=-4.534;QD=6.27;ReadPosRankSum=2.591;SOR=2.257	GT:AD:DP:GQ:PL	0/1:31,9:40:99:279,0,3011
NOT_SCAFFOLDED_NGS_utg29586|quiver|pilon	5770	.	G	A	250.77	PASS	AC=1;AF=0.500;AN=2;BaseQRankSum=-0.350;ClippingRankSum=-1.883;DP=39;FS=6.429;MLEAC=1;MLEAF=0.500;MQ=56.02;MQRankSum=-4.517;QD=6.43;ReadPosRankSum=1.650;SOR=2.115	GT:AD:DP:GQ:PL	0/1:30,9:39:99:279,0,3099
NOT_SCAFFOLDED_NGS_utg29586|quiver|pilon	5771	.	G	A	253.77	PASS	AC=1;AF=0.500;AN=2;BaseQRankSum=0.648;ClippingRankSum=-0.356;DP=40;FS=6.459;MLEAC=1;MLEAF=0.500;MQ=56.12;MQRankSum=-4.534;QD=6.34;ReadPosRankSum=1.458;SOR=2.257	GT:AD:DP:GQ:PL	0/1:31,9:40:99:282,0,3077
NOT_SCAFFOLDED_NGS_utg29586|quiver|pilon	5925	.	T	TTCTG	569.73	PASS	AC=1;AF=0.500;AN=2;BaseQRankSum=-0.117;ClippingRankSum=0.839;DP=74;FS=6.114;MLEAC=1;MLEAF=0.500;MQ=58.40;MQRankSum=-1.697;QD=7.70;ReadPosRankSum=-0.312;SOR=0.857	GT:AD:DP:GQ:PL	0/1:35,17:52:99:607,0,1391
NOT_SCAFFOLDED_NGS_utg29586|quiver|pilon	6004	.	TCA	T	439.73	PASS	AC=1;AF=0.500;AN=2;BaseQRankSum=0.417;ClippingRankSum=-1.083;DP=53;FS=7.279;MLEAC=1;MLEAF=0.500;MQ=58.04;MQRankSum=-1.650;QD=8.30;ReadPosRankSum=1.214;SOR=0.394	GT:AD:DP:GQ:PL	0/1:20,17:37:99:477,0,650
NOT_SCAFFOLDED_NGS_utg29586|quiver|pilon	6140	.	C	T	484.77	PASS	AC=1;AF=0.500;AN=2;BaseQRankSum=0.544;ClippingRankSum=0.326;DP=59;FS=1.104;MLEAC=1;MLEAF=0.500;MQ=49.62;MQRankSum=-0.377;QD=8.22;ReadPosRankSum=1.080;SOR=0.946	GT:AD:DP:GQ:PL	0/1:42,17:59:99:513,0,1391
NOT_SCAFFOLDED_NGS_utg29586|quiver|pilon	6174	.	A	G	523.77	PASS	AC=1;AF=0.500;AN=2;BaseQRankSum=0.365;ClippingRankSum=-0.988;DP=75;FS=0.996;MLEAC=1;MLEAF=0.500;MQ=50.20;MQRankSum=0.006;QD=6.98;ReadPosRankSum=0.234;SOR=0.864	GT:AD:DP:GQ:PL	0/1:55,20:75:99:552,0,1784
NOT_SCAFFOLDED_NGS_utg29586|quiver|pilon	6210	.	G	A	387.77	PASS	AC=1;AF=0.500;AN=2;BaseQRankSum=0.305;ClippingRankSum=0.676;DP=72;FS=2.445;MLEAC=1;MLEAF=0.500;MQ=49.35;MQRankSum=-1.008;QD=5.39;ReadPosRankSum=0.212;SOR=1.147	GT:AD:DP:GQ:PL	0/1:55,17:72:99:416,0,1687
NOT_SCAFFOLDED_NGS_utg29586|quiver|pilon	6247	.	A	G	247.77	PASS	AC=1;AF=0.500;AN=2;BaseQRankSum=-0.551;ClippingRankSum=-0.073;DP=54;FS=3.239;MLEAC=1;MLEAF=0.500;MQ=43.77;MQRankSum=0.052;QD=4.59;ReadPosRankSum=0.718;SOR=1.525	GT:AD:DP:GQ:PL	0/1:42,12:54:99:276,0,1485
NOT_SCAFFOLDED_NGS_utg29586|quiver|pilon	6250	.	G	A	242.77	PASS	AC=1;AF=0.500;AN=2;BaseQRankSum=-0.011;ClippingRankSum=0.648;DP=53;FS=5.130;MLEAC=1;MLEAF=0.500;MQ=43.62;MQRankSum=-0.733;QD=4.58;ReadPosRankSum=0.669;SOR=1.581	GT:AD:DP:GQ:PL	0/1:41,12:53:99:271,0,1447
NOT_SCAFFOLDED_NGS_utg29586|quiver|pilon	6274	.	A	G	139.77	PASS	AC=1;AF=0.500;AN=2;BaseQRankSum=1.925;ClippingRankSum=0.706;DP=44;FS=7.819;MLEAC=1;MLEAF=0.500;MQ=45.21;MQRankSum=-0.321;QD=3.18;ReadPosRankSum=0.321;SOR=2.613	GT:AD:DP:GQ:PL	0/1:37,7:44:99:168,0,1380
NOT_SCAFFOLDED_NGS_utg29586|quiver|pilon	6278	.	A	T	468.77	PASS	AC=1;AF=0.500;AN=2;BaseQRankSum=2.720;ClippingRankSum=-0.549;DP=44;FS=24.693;MLEAC=1;MLEAF=0.500;MQ=45.18;MQRankSum=-4.428;QD=10.65;ReadPosRankSum=1.183;SOR=4.863	GT:AD:DP:GQ:PL	0/1:28,16:44:99:497,0,905
NOT_SCAFFOLDED_NGS_utg29586|quiver|pilon	6950	.	G	A	44.77	LowQD;LowQual	AC=1;AF=0.500;AN=2;BaseQRankSum=-1.557;ClippingRankSum=-0.467;DP=32;FS=0.000;MLEAC=1;MLEAF=0.500;MQ=58.43;MQRankSum=-3.529;QD=1.40;ReadPosRankSum=0.986;SOR=0.974	GT:AD:DP:GQ:PL	0/1:27,5:32:73:73,0,895
NOT_SCAFFOLDED_NGS_utg29586|quiver|pilon	7092	.	CTACA	C	88.73	PASS	AC=1;AF=0.500;AN=2;BaseQRankSum=-0.888;ClippingRankSum=-0.421;DP=52;FS=0.000;MLEAC=1;MLEAF=0.500;MQ=39.00;MQRankSum=-2.697;QD=1.71;ReadPosRankSum=0.764;SOR=0.527	GT:AD:DP:GQ:PL	0/1:42,6:48:99:126,0,1700
NOT_SCAFFOLDED_NGS_utg29586|quiver|pilon	8455	.	T	TG	219.73	PASS	AC=1;AF=0.500;AN=2;BaseQRankSum=-3.592;ClippingRankSum=0.206;DP=26;FS=39.242;MLEAC=1;MLEAF=0.500;MQ=58.06;MQRankSum=2.518;QD=8.45;ReadPosRankSum=-0.784;SOR=3.410	GT:AD:DP:GQ:PL	0/1:8,11:19:99:257,0,292
NOT_SCAFFOLDED_NGS_utg29586|quiver|pilon	8462	.	G	A	156.77	PASS	AC=1;AF=0.500;AN=2;BaseQRankSum=-0.833;ClippingRankSum=-0.905;DP=23;FS=36.553;MLEAC=1;MLEAF=0.500;MQ=58.25;MQRankSum=-0.616;QD=6.82;ReadPosRankSum=0.616;SOR=4.395	GT:AD:DP:GQ:PL	0/1:13,8:21:99:185,0,491
NOT_SCAFFOLDED_NGS_utg29586|quiver|pilon	8503	.	G	T	181.77	PASS	AC=1;AF=0.500;AN=2;BaseQRankSum=-1.524;ClippingRankSum=-0.663;DP=14;FS=3.358;MLEAC=1;MLEAF=0.500;MQ=52.81;MQRankSum=-3.204;QD=12.98;ReadPosRankSum=-1.524;SOR=0.061	GT:AD:DP:GQ:PL	0/1:7,7:14:99:210,0,243
NOT_SCAFFOLDED_NGS_utg29586|quiver|pilon	8535	.	G	A	125.77	PASS	AC=1;AF=0.500;AN=2;BaseQRankSum=-2.266;ClippingRankSum=-0.113;DP=16;FS=14.730;MLEAC=1;MLEAF=0.500;MQ=54.34;MQRankSum=-3.172;QD=7.86;ReadPosRankSum=3.059;SOR=3.594	GT:AD:DP:GQ:PL	0/1:11,5:16:99:154,0,423
NOT_SCAFFOLDED_NGS_utg29586|quiver|pilon	8589	.	A	T	282.77	PASS	AC=1;AF=0.500;AN=2;BaseQRankSum=-0.038;ClippingRankSum=-1.776;DP=20;FS=2.017;MLEAC=1;MLEAF=0.500;MQ=48.32;MQRankSum=-3.288;QD=14.14;ReadPosRankSum=0.265;SOR=0.197	GT:AD:DP:GQ:PL	0/1:10,10:20:99:311,0,296
NOT_SCAFFOLDED_NGS_utg29586|quiver|pilon	8609	.	A	G	289.77	PASS	AC=1;AF=0.500;AN=2;BaseQRankSum=-0.429;ClippingRankSum=-0.495;DP=22;FS=3.821;MLEAC=1;MLEAF=0.500;MQ=46.66;MQRankSum=-2.670;QD=13.17;ReadPosRankSum=2.275;SOR=0.223	GT:AD:DP:GQ:PL	0/1:10,12:22:99:318,0,277
NOT_SCAFFOLDED_NGS_utg29586|quiver|pilon	8760	.	G	C	644.77	PASS	AC=1;AF=0.500;AN=2;BaseQRankSum=4.046;ClippingRankSum=-0.174;DP=54;FS=4.877;MLEAC=1;MLEAF=0.500;MQ=50.77;MQRankSum=-4.028;QD=11.94;ReadPosRankSum=0.688;SOR=1.659	GT:AD:DP:GQ:PL	0/1:33,20:53:99:673,0,1030
NOT_SCAFFOLDED_NGS_utg29586|quiver|pilon	8787	.	T	C	785.77	PASS	AC=1;AF=0.500;AN=2;BaseQRankSum=2.151;ClippingRankSum=-0.344;DP=65;FS=0.000;MLEAC=1;MLEAF=0.500;MQ=54.61;MQRankSum=-5.764;QD=12.09;ReadPosRankSum=1.948;SOR=0.588	GT:AD:DP:GQ:PL	0/1:40,25:65:99:814,0,1268
NOT_SCAFFOLDED_NGS_utg29586|quiver|pilon	9034	.	C	T	88.77	PASS	AC=1;AF=0.500;AN=2;BaseQRankSum=-1.777;ClippingRankSum=-0.284;DP=24;FS=2.830;MLEAC=1;MLEAF=0.500;MQ=54.19;MQRankSum=-3.412;QD=3.70;ReadPosRankSum=2.061;SOR=0.160	GT:AD:DP:GQ:PL	0/1:19,5:24:99:117,0,696
NOT_SCAFFOLDED_NGS_utg29586|quiver|pilon	9347	.	C	T	153.77	PASS	AC=1;AF=0.500;AN=2;BaseQRankSum=1.514;ClippingRankSum=0.421;DP=43;FS=0.000;MLEAC=1;MLEAF=0.500;MQ=56.32;MQRankSum=-4.385;QD=3.58;ReadPosRankSum=1.046;SOR=0.558	GT:AD:DP:GQ:PL	0/1:35,8:43:99:182,0,1117
NOT_SCAFFOLDED_NGS_utg29586|quiver|pilon	10472	.	AT	A	122.73	PASS	AC=1;AF=0.500;AN=2;BaseQRankSum=0.572;ClippingRankSum=0.572;DP=41;FS=4.930;MLEAC=1;MLEAF=0.500;MQ=37.37;MQRankSum=1.576;QD=2.99;ReadPosRankSum=0.987;SOR=1.828	GT:AD:DP:GQ:PL	0/1:34,7:41:99:160,0,1251
NOT_SCAFFOLDED_NGS_utg29586|quiver|pilon	13850	.	A	G	88.77	PASS	AC=1;AF=0.500;AN=2;BaseQRankSum=-2.504;ClippingRankSum=1.559;DP=20;FS=0.000;MLEAC=1;MLEAF=0.500;MQ=51.76;MQRankSum=-1.748;QD=4.44;ReadPosRankSum=0.236;SOR=0.693	GT:AD:DP:GQ:PL	0/1:16,4:20:99:117,0,1179
NOT_SCAFFOLDED_NGS_utg29586|quiver|pilon	13866	.	G	T	85.77	PASS	AC=1;AF=0.500;AN=2;BaseQRankSum=-2.937;ClippingRankSum=-1.064;DP=22;FS=0.000;MLEAC=1;MLEAF=0.500;MQ=52.57;MQRankSum=-1.915;QD=3.90;ReadPosRankSum=1.490;SOR=0.512	GT:AD:DP:GQ:PL	0/1:18,4:22:99:114,0,1200
NOT_SCAFFOLDED_NGS_utg29586|quiver|pilon	14673	.	A	AGAG	345.74	PASS	AC=2;AF=1.00;AN=2;DP=19;FS=0.000;MLEAC=2;MLEAF=1.00;MQ=60.00;QD=18.20;SOR=1.402	GT:AD:DP:GQ:PL	1/1:0,9:9:26:383,26,0
NOT_SCAFFOLDED_NGS_utg29586|quiver|pilon	22351	.	T	TC	106	LowCoverage	AC=2;AF=1.00;AN=2;DP=4;FS=0.000;MLEAC=2;MLEAF=1.00;MQ=40.00;QD=26.50;SOR=3.258	GT:AD:DP:GQ:PL	1/1:0,4:4:12:143,12,0
NOT_SCAFFOLDED_NGS_utg29586|quiver|pilon	23472	.	G	T	36.74	LowCoverage;LowQual	AC=2;AF=1.00;AN=2;DP=2;FS=0.000;MLEAC=2;MLEAF=1.00;MQ=27.66;QD=18.37;SOR=2.303	GT:AD:DP:GQ:PL	1/1:0,2:2:6:64,6,0
NOT_SCAFFOLDED_NGS_utg29586|quiver|pilon	23643	.	C	A	46.74	LowCoverage;LowQual	AC=2;AF=1.00;AN=2;DP=2;FS=0.000;MLEAC=2;MLEAF=1.00;MQ=34.56;QD=23.37;SOR=2.303	GT:AD:DP:GQ:PL	1/1:0,2:2:6:74,6,0
NOT_SCAFFOLDED_NGS_utg20007|quiver|pilon	240	.	T	TCC	50.70	LowCoverage	AC=2;AF=1.00;AN=2;DP=2;FS=0.000;MLEAC=2;MLEAF=1.00;MQ=31.58;QD=25.35;SOR=0.693	GT:AD:DP:GQ:PL	1/1:0,2:2:6:87,6,0
NOT_SCAFFOLDED_NGS_utg20007|quiver|pilon	316	.	G	GC	98	LowCoverage	AC=2;AF=1.00;AN=2;DP=4;FS=0.000;MLEAC=2;MLEAF=1.00;MQ=36.83;QD=24.50;SOR=1.609	GT:AD:DP:GQ:PL	1/1:0,4:4:12:135,12,0
NOT_SCAFFOLDED_NGS_utg20007|quiver|pilon	523	.	T	TCA	143	LowCoverage	AC=2;AF=1.00;AN=2;DP=4;FS=0.000;MLEAC=2;MLEAF=1.00;MQ=33.05;QD=32.62;SOR=3.258	GT:AD:DP:GQ:PL	1/1:0,4:4:12:180,12,0
NOT_SCAFFOLDED_NGS_utg20007|quiver|pilon	538	.	AG	A	53.70	LowCoverage	AC=2;AF=1.00;AN=2;DP=3;FS=0.000;MLEAC=2;MLEAF=1.00;MQ=34.84;QD=17.90;SOR=2.303	GT:AD:DP:GQ:PL	1/1:0,2:2:6:90,6,0
NOT_SCAFFOLDED_NGS_utg20007|quiver|pilon	540	.	G	C	62.74	LowCoverage	AC=2;AF=1.00;AN=2;DP=2;FS=0.000;MLEAC=2;MLEAF=1.00;MQ=31.95;QD=31.37;SOR=2.303	GT:AD:DP:GQ:PL	1/1:0,2:2:6:90,6,0
NOT_SCAFFOLDED_NGS_utg20007|quiver|pilon	1700	.	A	AG	30.71	LowQual	AC=2;AF=1.00;AN=2;DP=5;FS=0.000;MLEAC=2;MLEAF=1.00;MQ=33.72;QD=6.14;SOR=2.303	GT:AD:DP:GQ:PL	1/1:0,2:2:6:67,6,0
NOT_SCAFFOLDED_NGS_utg20007|quiver|pilon	1837	.	T	G	83.77	PASS	AC=1;AF=0.500;AN=2;BaseQRankSum=0.988;ClippingRankSum=0.406;DP=6;FS=10.000;MLEAC=1;MLEAF=0.500;MQ=39.36;MQRankSum=0.406;QD=13.96;ReadPosRankSum=-1.537;SOR=2.776	GT:AD:DP:GQ:PL	0/1:3,3:6:99:112,0,110
NOT_SCAFFOLDED_NGS_utg20007|quiver|pilon	2383	.	G	GT	99.87	PASS	AC=2;AF=1.00;AN=2;DP=5;FS=0.000;MLEAC=2;MLEAF=1.00;MQ=41.44;QD=19.97;SOR=2.833	GT:AD:DP:GQ:PL	1/1:0,3:3:15:137,15,0
NOT_SCAFFOLDED_NGS_utg20007|quiver|pilon	2703	.	C	CG	34.71	LowCoverage;LowQual	AC=2;AF=1.00;AN=2;DP=2;FS=0.000;MLEAC=2;MLEAF=1.00;MQ=39.50;QD=17.35;SOR=2.303	GT:AD:DP:GQ:PL	1/1:0,2:2:6:71,6,0
NOT_SCAFFOLDED_NGS_utg20007|quiver|pilon	3211	.	T	TG	130.87	PASS	AC=2;AF=1.00;AN=2;DP=5;FS=0.000;MLEAC=2;MLEAF=1.00;MQ=39.23;QD=26.17;SOR=3.611	GT:AD:DP:GQ:PL	1/1:0,5:5:15:168,15,0
NOT_SCAFFOLDED_NGS_utg20007|quiver|pilon	5455	.	C	T	58.74	LowCoverage	AC=2;AF=1.00;AN=2;DP=2;FS=0.000;MLEAC=2;MLEAF=1.00;MQ=40.00;QD=29.37;SOR=2.303	GT:AD:DP:GQ:PL	1/1:0,2:2:6:86,6,0
NOT_SCAFFOLDED_NGS_utg20007|quiver|pilon	5485	.	CTA	C	80.25	LowCoverage	AC=2;AF=1.00;AN=2;DP=3;FS=0.000;MLEAC=2;MLEAF=1.00;MQ=40.00;QD=26.75;SOR=2.833	GT:AD:DP:GQ:PL	1/1:0,3:3:9:117,9,0
NOT_SCAFFOLDED_NGS_utg20007|quiver|pilon	6065	.	G	A	46.74	LowCoverage;LowQual	AC=2;AF=1.00;AN=2;DP=2;FS=0.000;MLEAC=2;MLEAF=1.00;MQ=32.06;QD=23.37;SOR=0.693	GT:AD:DP:GQ:PL	1/1:0,2:2:6:74,6,0
NOT_SCAFFOLDED_NGS_utg20007|quiver|pilon	6133	.	A	AC	44.70	LowCoverage;LowQual	AC=2;AF=1.00;AN=2;DP=2;FS=0.000;MLEAC=2;MLEAF=1.00;MQ=32.06;QD=22.35;SOR=2.303	GT:AD:DP:GQ:PL	1/1:0,2:2:6:81,6,0
NOT_SCAFFOLDED_NGS_utg20007|quiver|pilon	7124	.	G	GA	65.25	LowCoverage	AC=2;AF=1.00;AN=2;DP=3;FS=0.000;MLEAC=2;MLEAF=1.00;MQ=40.00;QD=21.75;SOR=2.833	GT:AD:DP:GQ:PL	1/1:0,3:3:9:102,9,0
NOT_SCAFFOLDED_NGS_utg20007|quiver|pilon	7142	.	T	TC	61.25	LowCoverage	AC=2;AF=1.00;AN=2;DP=3;FS=0.000;MLEAC=2;MLEAF=1.00;MQ=40.00;QD=20.42;SOR=2.833	GT:AD:DP:GQ:PL	1/1:0,3:3:9:98,9,0
NOT_SCAFFOLDED_NGS_utg20007|quiver|pilon	7375	.	A	AG	38.70	LowCoverage;LowQual	AC=2;AF=1.00;AN=2;DP=3;FS=0.000;MLEAC=2;MLEAF=1.00;MQ=40.00;QD=12.90;SOR=2.303	GT:AD:DP:GQ:PL	1/1:0,2:2:6:75,6,0
NOT_SCAFFOLDED_NGS_utg20007|quiver|pilon	7413	.	A	T	77.28	LowCoverage	AC=2;AF=1.00;AN=2;DP=3;FS=0.000;MLEAC=2;MLEAF=1.00;MQ=31.89;QD=25.76;SOR=2.833	GT:AD:DP:GQ:PL	1/1:0,3:3:9:105,9,0
NOT_SCAFFOLDED_NGS_utg20007|quiver|pilon	7480	.	G	A	55.74	LowCoverage	AC=2;AF=1.00;AN=2;DP=2;FS=0.000;MLEAC=2;MLEAF=1.00;MQ=33.50;QD=27.87;SOR=0.693	GT:AD:DP:GQ:PL	1/1:0,2:2:6:83,6,0
NOT_SCAFFOLDED_NGS_utg20007|quiver|pilon	7620	.	C	A	241.84	PASS	AC=2;AF=1.00;AN=2;DP=6;FS=0.000;MLEAC=2;MLEAF=1.00;MQ=41.25;QD=32.26;SOR=3.912	GT:AD:DP:GQ:PL	1/1:0,6:6:18:270,18,0
NOT_SCAFFOLDED_NGS_utg20007|quiver|pilon	7625	.	T	TG	263.77	PASS	AC=2;AF=1.00;AN=2;DP=7;FS=0.000;MLEAC=2;MLEAF=1.00;MQ=46.46;QD=29.10;SOR=2.584	GT:AD:DP:GQ:PL	1/1:0,7:7:21:301,21,0
NOT_SCAFFOLDED_NGS_utg20007|quiver|pilon	8042	.	C	G	152.03	PASS	AC=2;AF=1.00;AN=2;DP=6;FS=0.000;MLEAC=2;MLEAF=1.00;MQ=34.26;QD=25.34;SOR=3.258	GT:AD:DP:GQ:PL	1/1:0,4:4:12:180,12,0
NOT_SCAFFOLDED_NGS_utg20007|quiver|pilon	8062	.	A	G	226.84	PASS	AC=2;AF=1.00;AN=2;DP=8;FS=0.000;MLEAC=2;MLEAF=1.00;MQ=35.37;QD=28.35;SOR=3.912	GT:AD:DP:GQ:PL	1/1:0,6:6:18:255,18,0
NOT_SCAFFOLDED_NGS_utg20007|quiver|pilon	8113	.	C	CCA	143	PASS	AC=2;AF=1.00;AN=2;DP=6;FS=0.000;MLEAC=2;MLEAF=1.00;MQ=34.93;QD=23.83;SOR=3.258	GT:AD:DP:GQ:PL	1/1:0,4:4:12:180,12,0
NOT_SCAFFOLDED_NGS_utg20007|quiver|pilon	8544	.	G	A	30.77	LowQual	AC=1;AF=0.500;AN=2;BaseQRankSum=0.572;ClippingRankSum=0.572;DP=8;FS=3.332;MLEAC=1;MLEAF=0.500;MQ=39.63;MQRankSum=0.572;QD=3.85;ReadPosRankSum=0.572;SOR=0.105	GT:AD:DP:GQ:PL	0/1:6,2:8:59:59,0,193
NOT_SCAFFOLDED_NGS_utg20007|quiver|pilon	8576	.	C	T	120.77	PASS	AC=1;AF=0.500;AN=2;BaseQRankSum=-1.134;ClippingRankSum=0.380;DP=12;FS=0.000;MLEAC=1;MLEAF=0.500;MQ=44.45;MQRankSum=-0.380;QD=10.06;ReadPosRankSum=0.380;SOR=0.368	GT:AD:DP:GQ:PL	0/1:7,5:12:99:149,0,253
NOT_SCAFFOLDED_NGS_utg20007|quiver|pilon	8611	.	A	T	232.77	PASS	AC=1;AF=0.500;AN=2;BaseQRankSum=1.670;ClippingRankSum=-0.978;DP=13;FS=2.276;MLEAC=1;MLEAF=0.500;MQ=44.13;MQRankSum=-0.437;QD=17.91;ReadPosRankSum=0.212;SOR=1.034	GT:AD:DP:GQ:PL	0/1:5,8:13:73:261,0,73
NOT_SCAFFOLDED_NGS_utg20007|quiver|pilon	8646	.	C	A	69.77	PASS	AC=1;AF=0.500;AN=2;BaseQRankSum=0.694;ClippingRankSum=0.231;DP=13;FS=0.000;MLEAC=1;MLEAF=0.500;MQ=44.00;MQRankSum=-0.231;QD=5.37;ReadPosRankSum=0.386;SOR=0.446	GT:AD:DP:GQ:PL	0/1:9,4:13:98:98,0,259
NOT_SCAFFOLDED_NGS_utg20007|quiver|pilon	8974	.	A	G	321.94	PASS	AC=1;AF=0.500;AN=2;BaseQRankSum=0.348;ClippingRankSum=-1.393;DP=10;FS=0.000;MLEAC=1;MLEAF=0.500;MQ=40.00;MQRankSum=0.696;QD=32.19;ReadPosRankSum=0.348;SOR=3.258	GT:AD:DP:GQ:PL	0/1:1,9:10:14:350,0,14
NOT_SCAFFOLDED_NGS_utg20007|quiver|pilon	9419	.	T	G	565.77	PASS	AC=1;AF=0.500;AN=2;BaseQRankSum=0.526;ClippingRankSum=0.489;DP=113;FS=0.000;MLEAC=1;MLEAF=0.500;MQ=39.33;MQRankSum=1.787;QD=5.01;ReadPosRankSum=-1.331;SOR=0.061	GT:AD:DP:GQ:PL	0/1:91,22:113:99:594,0,3593
NOT_SCAFFOLDED_NGS_utg20007|quiver|pilon	9423	.	C	T	751.77	PASS	AC=1;AF=0.500;AN=2;BaseQRankSum=0.517;ClippingRankSum=0.187;DP=119;FS=0.000;MLEAC=1;MLEAF=0.500;MQ=39.37;MQRankSum=0.517;QD=6.32;ReadPosRankSum=0.581;SOR=0.087	GT:AD:DP:GQ:PL	0/1:92,27:119:99:780,0,3586
NOT_SCAFFOLDED_NGS_utg20007|quiver|pilon	9527	.	C	A	362.77	LowQD	AC=1;AF=0.500;AN=2;BaseQRankSum=0.827;ClippingRankSum=-0.246;DP=341;FS=2.266;MLEAC=1;MLEAF=0.500;MQ=53.00;MQRankSum=-0.139;QD=1.06;ReadPosRankSum=2.023;SOR=0.915	GT:AD:DP:GQ:PL	0/1:303,36:339:99:391,0,10551
NOT_SCAFFOLDED_NGS_utg20007|quiver|pilon	9683	.	G	T	755.77	PASS	AC=1;AF=0.500;AN=2;BaseQRankSum=0.317;ClippingRankSum=-0.285;DP=260;FS=0.000;MLEAC=1;MLEAF=0.500;MQ=41.67;MQRankSum=-3.740;QD=2.91;ReadPosRankSum=0.432;SOR=0.667	GT:AD:DP:GQ:PL	0/1:219,41:260:99:784,0,7988
NOT_SCAFFOLDED_NGS_utg20007|quiver|pilon	9696	.	AG	A	7954.73	PASS	AC=2;AF=1.00;AN=2;DP=231;FS=0.000;MLEAC=2;MLEAF=1.00;MQ=39.67;QD=34.44;SOR=1.369	GT:AD:DP:GQ:PL	1/1:0,215:215:99:7992,650,0
NOT_SCAFFOLDED_NGS_utg20007|quiver|pilon	9733	.	T	A	419.77	PASS	AC=1;AF=0.500;AN=2;BaseQRankSum=0.721;ClippingRankSum=-0.081;DP=148;FS=0.930;MLEAC=1;MLEAF=0.500;MQ=39.18;MQRankSum=0.446;QD=2.84;ReadPosRankSum=2.917;SOR=0.859	GT:AD:DP:GQ:PL	0/1:128,20:148:99:448,0,5354
NOT_SCAFFOLDED_NGS_utg20007|quiver|pilon	9734	.	T	A	419.77	PASS	AC=1;AF=0.500;AN=2;BaseQRankSum=1.035;ClippingRankSum=0.547;DP=148;FS=0.930;MLEAC=1;MLEAF=0.500;MQ=39.18;MQRankSum=-1.254;QD=2.84;ReadPosRankSum=2.928;SOR=0.859	GT:AD:DP:GQ:PL	0/1:128,20:148:99:448,0,5354
NOT_SCAFFOLDED_NGS_utg20007|quiver|pilon	9792	.	T	C	137.77	PASS	AC=1;AF=0.500;AN=2;BaseQRankSum=-0.105;ClippingRankSum=1.826;DP=83;FS=9.191;MLEAC=1;MLEAF=0.500;MQ=38.44;MQRankSum=0.958;QD=1.66;ReadPosRankSum=0.106;SOR=0.005	GT:AD:DP:GQ:PL	0/1:73,10:83:99:166,0,2802
NOT_SCAFFOLDED_NGS_utg20007|quiver|pilon	9794	.	A	G	127.77	PASS	AC=1;AF=0.500;AN=2;BaseQRankSum=0.538;ClippingRankSum=-2.304;DP=81;FS=0.000;MLEAC=1;MLEAF=0.500;MQ=38.58;MQRankSum=0.395;QD=1.58;ReadPosRankSum=1.701;SOR=0.092	GT:AD:DP:GQ:PL	0/1:71,10:81:99:156,0,2757
NOT_SCAFFOLDED_NGS_utg20007|quiver|pilon	9859	.	A	C	133.77	PASS	AC=1;AF=0.500;AN=2;BaseQRankSum=-0.444;ClippingRankSum=-0.642;DP=43;FS=5.018;MLEAC=1;MLEAF=0.500;MQ=39.37;MQRankSum=0.280;QD=3.11;ReadPosRankSum=2.517;SOR=1.969	GT:AD:DP:GQ:PL	0/1:36,7:43:99:162,0,1408
NOT_SCAFFOLDED_NGS_utg20007|quiver|pilon	9866	.	C	G	79.77	PASS	AC=1;AF=0.500;AN=2;BaseQRankSum=-0.636;ClippingRankSum=-1.391;DP=35;FS=5.269;MLEAC=1;MLEAF=0.500;MQ=39.23;MQRankSum=1.155;QD=2.28;ReadPosRankSum=-1.721;SOR=2.133	GT:AD:DP:GQ:PL	0/1:30,5:35:99:108,0,1193
NOT_SCAFFOLDED_NGS_utg20007|quiver|pilon	9928	.	T	A	181.77	PASS	AC=1;AF=0.500;AN=2;BaseQRankSum=1.691;ClippingRankSum=-1.196;DP=20;FS=0.000;MLEAC=1;MLEAF=0.500;MQ=41.14;MQRankSum=-2.351;QD=9.09;ReadPosRankSum=1.773;SOR=1.284	GT:AD:DP:GQ:PL	0/1:14,6:20:99:210,0,677
NOT_SCAFFOLDED_NGS_utg20007|quiver|pilon	9929	.	T	C	181.77	PASS	AC=1;AF=0.500;AN=2;BaseQRankSum=0.454;ClippingRankSum=0.701;DP=20;FS=0.000;MLEAC=1;MLEAF=0.500;MQ=41.14;MQRankSum=-1.938;QD=9.09;ReadPosRankSum=1.773;SOR=1.284	GT:AD:DP:GQ:PL	0/1:14,6:20:99:210,0,677
NOT_SCAFFOLDED_NGS_utg20007|quiver|pilon	10030	.	C	T	266.77	PASS	AC=1;AF=0.500;AN=2;BaseQRankSum=0.307;ClippingRankSum=0.647;DP=50;FS=7.381;MLEAC=1;MLEAF=0.500;MQ=51.49;MQRankSum=-2.828;QD=5.34;ReadPosRankSum=-0.102;SOR=1.304	GT:AD:DP:GQ:PL	0/1:38,12:50:99:295,0,1408
NOT_SCAFFOLDED_NGS_utg20007|quiver|pilon	10095	.	G	T	584.77	PASS	AC=1;AF=0.500;AN=2;BaseQRankSum=1.346;ClippingRankSum=-1.358;DP=70;FS=0.000;MLEAC=1;MLEAF=0.500;MQ=44.66;MQRankSum=0.449;QD=8.35;ReadPosRankSum=0.449;SOR=0.679	GT:AD:DP:GQ:PL	0/1:49,21:70:99:613,0,1601
NOT_SCAFFOLDED_NGS_utg20007|quiver|pilon	10108	.	G	A	282.77	PASS	AC=1;AF=0.500;AN=2;BaseQRankSum=0.719;ClippingRankSum=-0.704;DP=72;FS=22.028;MLEAC=1;MLEAF=0.500;MQ=44.11;MQRankSum=-1.259;QD=3.93;ReadPosRankSum=1.729;SOR=2.234	GT:AD:DP:GQ:PL	0/1:58,14:72:99:311,0,1926
NOT_SCAFFOLDED_NGS_utg20007|quiver|pilon	10122	.	G	C	38.77	LowQD;LowQual	AC=1;AF=0.500;AN=2;BaseQRankSum=0.464;ClippingRankSum=-1.099;DP=56;FS=4.162;MLEAC=1;MLEAF=0.500;MQ=42.06;MQRankSum=0.199;QD=0.69;ReadPosRankSum=0.490;SOR=1.896	GT:AD:DP:GQ:PL	0/1:50,6:56:67:67,0,1828
NOT_SCAFFOLDED_NGS_utg20007|quiver|pilon	10167	.	A	C	48.77	LowQD;LowQual	AC=1;AF=0.500;AN=2;BaseQRankSum=0.364;ClippingRankSum=-1.517;DP=59;FS=1.795;MLEAC=1;MLEAF=0.500;MQ=38.71;MQRankSum=0.790;QD=0.83;ReadPosRankSum=0.564;SOR=0.283	GT:AD:DP:GQ:PL	0/1:53,6:59:77:77,0,2083
NOT_SCAFFOLDED_NGS_utg20007|quiver|pilon	10170	.	T	G	334.77	PASS	AC=1;AF=0.500;AN=2;BaseQRankSum=1.237;ClippingRankSum=0.295;DP=62;FS=51.694;MLEAC=1;MLEAF=0.500;MQ=38.77;MQRankSum=2.231;QD=5.40;ReadPosRankSum=0.412;SOR=3.894	GT:AD:DP:GQ:PL	0/1:48,14:62:99:363,0,1810
NOT_SCAFFOLDED_NGS_utg20007|quiver|pilon	10201	.	C	G	599.77	PASS	AC=1;AF=0.500;AN=2;BaseQRankSum=0.558;ClippingRankSum=-0.115;DP=55;FS=0.000;MLEAC=1;MLEAF=0.500;MQ=39.05;MQRankSum=2.027;QD=10.90;ReadPosRankSum=0.310;SOR=0.663	GT:AD:DP:GQ:PL	0/1:36,19:55:99:628,0,1350
NOT_SCAFFOLDED_NGS_utg20007|quiver|pilon	10214	.	T	A	512.77	PASS	AC=1;AF=0.500;AN=2;BaseQRankSum=1.811;ClippingRankSum=1.520;DP=58;FS=1.108;MLEAC=1;MLEAF=0.500;MQ=39.31;MQRankSum=1.913;QD=8.84;ReadPosRankSum=2.682;SOR=0.688	GT:AD:DP:GQ:PL	0/1:41,17:58:99:541,0,1453
NOT_SCAFFOLDED_NGS_utg20007|quiver|pilon	10269	.	G	C	157.77	PASS	AC=1;AF=0.500;AN=2;BaseQRankSum=-0.598;ClippingRankSum=-0.474;DP=35;FS=0.000;MLEAC=1;MLEAF=0.500;MQ=39.49;MQRankSum=0.144;QD=4.51;ReadPosRankSum=2.701;SOR=0.073	GT:AD:DP:GQ:PL	0/1:28,7:35:99:186,0,1079
NOT_SCAFFOLDED_NGS_utg20007|quiver|pilon	10284	.	G	A	512.77	PASS	AC=1;AF=0.500;AN=2;BaseQRankSum=1.145;ClippingRankSum=-1.283;DP=34;FS=0.000;MLEAC=1;MLEAF=0.500;MQ=39.05;MQRankSum=0.243;QD=15.08;ReadPosRankSum=0.798;SOR=0.495	GT:AD:DP:GQ:PL	0/1:19,15:34:99:541,0,689
NOT_SCAFFOLDED_NGS_utg20007|quiver|pilon	10546	.	C	T	35.77	LowQD;LowQual	AC=1;AF=0.500;AN=2;BaseQRankSum=-1.270;ClippingRankSum=0.389;DP=35;FS=0.000;MLEAC=1;MLEAF=0.500;MQ=38.95;MQRankSum=1.737;QD=1.02;ReadPosRankSum=1.633;SOR=0.024	GT:AD:DP:GQ:PL	0/1:31,4:35:64:64,0,1198
NOT_SCAFFOLDED_NGS_utg20007|quiver|pilon	10826	.	G	A	251.77	PASS	AC=1;AF=0.500;AN=2;BaseQRankSum=-1.395;ClippingRankSum=0.018;DP=36;FS=0.000;MLEAC=1;MLEAF=0.500;MQ=39.54;MQRankSum=1.007;QD=6.99;ReadPosRankSum=1.607;SOR=0.154	GT:AD:DP:GQ:PL	0/1:26,10:36:99:280,0,990
NOT_SCAFFOLDED_NGS_utg20007|quiver|pilon	11895	.	A	C	172.77	PASS	AC=1;AF=0.500;AN=2;BaseQRankSum=0.913;ClippingRankSum=-1.970;DP=42;FS=0.000;MLEAC=1;MLEAF=0.500;MQ=37.77;MQRankSum=1.425;QD=4.11;ReadPosRankSum=0.240;SOR=0.247	GT:AD:DP:GQ:PL	0/1:34,8:42:99:201,0,1221
NOT_SCAFFOLDED_NGS_utg20007|quiver|pilon	11943	.	C	A	935.77	PASS	AC=1;AF=0.500;AN=2;BaseQRankSum=1.666;ClippingRankSum=-0.089;DP=77;FS=0.000;MLEAC=1;MLEAF=0.500;MQ=38.08;MQRankSum=-2.066;QD=12.15;ReadPosRankSum=0.710;SOR=0.941	GT:AD:DP:GQ:PL	0/1:48,29:77:99:964,0,1798
NOT_SCAFFOLDED_NGS_utg20007|quiver|pilon	11966	.	T	C	116.77	LowQD	AC=1;AF=0.500;AN=2;BaseQRankSum=0.696;ClippingRankSum=-0.420;DP=92;FS=2.472;MLEAC=1;MLEAF=0.500;MQ=38.75;MQRankSum=0.709;QD=1.27;ReadPosRankSum=0.408;SOR=0.188	GT:AD:DP:GQ:PL	0/1:82,10:92:99:145,0,3681
NOT_SCAFFOLDED_NGS_utg20007|quiver|pilon	11974	.	G	A	66.77	LowQD	AC=1;AF=0.500;AN=2;BaseQRankSum=0.274;ClippingRankSum=1.886;DP=103;FS=0.000;MLEAC=1;MLEAF=0.500;MQ=39.59;MQRankSum=0.111;QD=0.65;ReadPosRankSum=0.356;SOR=0.346	GT:AD:DP:GQ:PL	0/1:94,9:103:95:95,0,3791
NOT_SCAFFOLDED_NGS_utg20007|quiver|pilon	12006	.	C	T	112.77	LowQD	AC=1;AF=0.500;AN=2;BaseQRankSum=-1.023;ClippingRankSum=0.395;DP=147;FS=31.220;MLEAC=1;MLEAF=0.500;MQ=44.17;MQRankSum=1.620;QD=0.77;ReadPosRankSum=0.096;SOR=2.531	GT:AD:DP:GQ:PL	0/1:131,16:147:99:141,0,4714
NOT_SCAFFOLDED_NGS_utg20007|quiver|pilon	12032	.	A	T	891.77	PASS	AC=1;AF=0.500;AN=2;BaseQRankSum=0.117;ClippingRankSum=0.113;DP=154;FS=1.518;MLEAC=1;MLEAF=0.500;MQ=44.73;MQRankSum=2.956;QD=5.79;ReadPosRankSum=-0.899;SOR=0.747	GT:AD:DP:GQ:PL	0/1:118,36:154:99:920,0,4010
NOT_SCAFFOLDED_NGS_utg20007|quiver|pilon	12143	.	A	G	439.77	PASS	AC=1;AF=0.500;AN=2;BaseQRankSum=0.948;ClippingRankSum=-0.665;DP=185;FS=2.685;MLEAC=1;MLEAF=0.500;MQ=48.74;MQRankSum=2.017;QD=2.38;ReadPosRankSum=-0.898;SOR=0.706	GT:AD:DP:GQ:PL	0/1:157,28:185:99:468,0,5197
NOT_SCAFFOLDED_NGS_utg20007|quiver|pilon	12161	.	C	T	247.77	PASS	AC=1;AF=0.500;AN=2;BaseQRankSum=1.660;ClippingRankSum=0.003;DP=159;FS=4.705;MLEAC=1;MLEAF=0.500;MQ=46.77;MQRankSum=-2.220;QD=1.56;ReadPosRankSum=1.026;SOR=1.258	GT:AD:DP:GQ:PL	0/1:139,20:159:99:276,0,4256
NOT_SCAFFOLDED_NGS_utg20007|quiver|pilon	12209	.	G	T	88.77	LowQD	AC=1;AF=0.500;AN=2;BaseQRankSum=1.778;ClippingRankSum=0.182;DP=98;FS=0.000;MLEAC=1;MLEAF=0.500;MQ=39.07;MQRankSum=0.663;QD=0.91;ReadPosRankSum=0.428;SOR=0.015	GT:AD:DP:GQ:PL	0/1:88,10:98:99:117,0,3224
NOT_SCAFFOLDED_NGS_utg20007|quiver|pilon	12232	.	T	G	577.77	PASS	AC=1;AF=0.500;AN=2;BaseQRankSum=1.749;ClippingRankSum=1.488;DP=92;FS=0.000;MLEAC=1;MLEAF=0.500;MQ=39.01;MQRankSum=0.847;QD=6.28;ReadPosRankSum=0.716;SOR=0.089	GT:AD:DP:GQ:PL	0/1:71,21:92:99:606,0,2660
NOT_SCAFFOLDED_NGS_utg20007|quiver|pilon	12251	.	G	A	239.77	PASS	AC=1;AF=0.500;AN=2;BaseQRankSum=1.102;ClippingRankSum=-2.338;DP=78;FS=0.000;MLEAC=1;MLEAF=0.500;MQ=38.95;MQRankSum=1.538;QD=3.07;ReadPosRankSum=-0.218;SOR=0.038	GT:AD:DP:GQ:PL	0/1:65,12:77:99:268,0,2458
NOT_SCAFFOLDED_NGS_utg20007|quiver|pilon	12303	.	C	A	146.77	PASS	AC=1;AF=0.500;AN=2;BaseQRankSum=0.223;ClippingRankSum=-0.286;DP=25;FS=0.000;MLEAC=1;MLEAF=0.500;MQ=37.95;MQRankSum=0.668;QD=5.87;ReadPosRankSum=1.368;SOR=0.116	GT:AD:DP:GQ:PL	0/1:19,6:25:99:175,0,688
NOT_SCAFFOLDED_NGS_utg20007|quiver|pilon	12539	.	TCACACACA	T	214.73	PASS	AC=1;AF=0.500;AN=2;BaseQRankSum=-1.380;ClippingRankSum=-0.933;DP=21;FS=1.808;MLEAC=1;MLEAF=0.500;MQ=40.19;MQRankSum=-0.783;QD=10.23;ReadPosRankSum=-0.972;SOR=0.774	GT:AD:DP:GQ:PL	0/1:14,7:21:99:252,0,580
NOT_SCAFFOLDED_NGS_utg20007|quiver|pilon	12562	.	CACACACACACACACAT	C	65.73	PASS	AC=1;AF=0.500;AN=2;BaseQRankSum=-0.091;ClippingRankSum=0.549;DP=36;FS=1.747;MLEAC=1;MLEAF=0.500;MQ=39.81;MQRankSum=1.464;QD=1.83;ReadPosRankSum=0.349;SOR=0.980	GT:AD:DP:GQ:PL	0/1:31,5:36:99:103,0,1334
NOT_SCAFFOLDED_NGS_utg20007|quiver|pilon	12819	.	C	T	542.77	PASS	AC=1;AF=0.500;AN=2;BaseQRankSum=1.375;ClippingRankSum=0.151;DP=66;FS=0.000;MLEAC=1;MLEAF=0.500;MQ=38.61;MQRankSum=2.397;QD=8.22;ReadPosRankSum=2.397;SOR=0.487	GT:AD:DP:GQ:PL	0/1:48,18:66:99:571,0,1756
NOT_SCAFFOLDED_NGS_utg20007|quiver|pilon	13500	.	C	A	223.77	PASS	AC=1;AF=0.500;AN=2;BaseQRankSum=1.455;ClippingRankSum=-0.634;DP=21;FS=0.000;MLEAC=1;MLEAF=0.500;MQ=39.48;MQRankSum=0.858;QD=10.66;ReadPosRankSum=0.858;SOR=0.250	GT:AD:DP:GQ:PL	0/1:14,7:21:99:252,0,998
NOT_SCAFFOLDED_NGS_utg20007|quiver|pilon	13502	.	A	G	223.77	PASS	AC=1;AF=0.500;AN=2;BaseQRankSum=-0.933;ClippingRankSum=-0.783;DP=21;FS=0.000;MLEAC=1;MLEAF=0.500;MQ=39.48;MQRankSum=1.306;QD=10.66;ReadPosRankSum=1.380;SOR=0.250	GT:AD:DP:GQ:PL	0/1:14,7:21:99:252,0,998
NOT_SCAFFOLDED_NGS_utg20007|quiver|pilon	13618	.	C	A	63.77	LowQD	AC=1;AF=0.500;AN=2;BaseQRankSum=1.443;ClippingRankSum=-0.255;DP=143;FS=2.471;MLEAC=1;MLEAF=0.500;MQ=48.43;MQRankSum=-0.363;QD=0.45;ReadPosRankSum=1.505;SOR=1.174	GT:AD:DP:GQ:PL	0/1:129,14:143:92:92,0,4044
NOT_SCAFFOLDED_NGS_utg20007|quiver|pilon	13697	.	C	T	2042.77	PASS	AC=1;AF=0.500;AN=2;BaseQRankSum=-0.431;ClippingRankSum=1.150;DP=143;FS=1.388;MLEAC=1;MLEAF=0.500;MQ=47.78;MQRankSum=-1.166;QD=14.29;ReadPosRankSum=1.995;SOR=0.576	GT:AD:DP:GQ:PL	0/1:74,68:142:99:2071,0,2310
NOT_SCAFFOLDED_NGS_utg20007|quiver|pilon	13736	.	G	C	277.77	PASS	AC=1;AF=0.500;AN=2;BaseQRankSum=0.930;ClippingRankSum=0.462;DP=84;FS=0.000;MLEAC=1;MLEAF=0.500;MQ=42.80;MQRankSum=0.714;QD=3.31;ReadPosRankSum=1.134;SOR=0.769	GT:AD:DP:GQ:PL	0/1:70,14:84:99:306,0,2525
NOT_SCAFFOLDED_NGS_utg20007|quiver|pilon	13737	.	G	C	746.77	PASS	AC=1;AF=0.500;AN=2;BaseQRankSum=0.988;ClippingRankSum=-0.233;DP=81;FS=1.123;MLEAC=1;MLEAF=0.500;MQ=42.42;MQRankSum=-2.322;QD=9.22;ReadPosRankSum=1.681;SOR=0.463	GT:AD:DP:GQ:PL	0/1:57,24:81:99:775,0,2026
NOT_SCAFFOLDED_NGS_utg20007|quiver|pilon	13800	.	C	G	177.77	PASS	AC=1;AF=0.500;AN=2;BaseQRankSum=1.139;ClippingRankSum=0.453;DP=43;FS=13.389;MLEAC=1;MLEAF=0.500;MQ=38.39;MQRankSum=1.202;QD=4.13;ReadPosRankSum=1.358;SOR=0.037	GT:AD:DP:GQ:PL	0/1:35,8:43:99:206,0,1336
NOT_SCAFFOLDED_NGS_utg20007|quiver|pilon	13817	.	T	C	224.77	PASS	AC=1;AF=0.500;AN=2;BaseQRankSum=1.758;ClippingRankSum=0.344;DP=33;FS=14.137;MLEAC=1;MLEAF=0.500;MQ=38.45;MQRankSum=-0.627;QD=6.81;ReadPosRankSum=-0.950;SOR=3.690	GT:AD:DP:GQ:PL	0/1:24,9:33:99:253,0,848
NOT_SCAFFOLDED_NGS_utg20007|quiver|pilon	13849	.	C	T	57.77	PASS	AC=1;AF=0.500;AN=2;BaseQRankSum=-1.883;ClippingRankSum=-0.673;DP=17;FS=14.472;MLEAC=1;MLEAF=0.500;MQ=37.12;MQRankSum=0.942;QD=3.40;ReadPosRankSum=1.614;SOR=2.781	GT:AD:DP:GQ:PL	0/1:13,3:16:86:86,0,496
NOT_SCAFFOLDED_NGS_utg20007|quiver|pilon	13850	.	A	C	105.77	PASS	AC=1;AF=0.500;AN=2;BaseQRankSum=0.588;ClippingRankSum=-0.196;DP=15;FS=11.139;MLEAC=1;MLEAF=0.500;MQ=36.72;MQRankSum=-0.979;QD=7.05;ReadPosRankSum=0.849;SOR=3.234	GT:AD:DP:GQ:PL	0/1:11,4:15:99:134,0,441
NOT_SCAFFOLDED_NGS_utg20007|quiver|pilon	13863	.	A	T	79.77	PASS	AC=1;AF=0.500;AN=2;BaseQRankSum=1.001;ClippingRankSum=0.248;DP=9;FS=13.222;MLEAC=1;MLEAF=0.500;MQ=34.86;MQRankSum=-1.001;QD=8.86;ReadPosRankSum=0.248;SOR=2.780	GT:AD:DP:GQ:PL	0/1:6,3:9:99:108,0,243
NOT_SCAFFOLDED_NGS_utg20007|quiver|pilon	13868	.	A	C	81.77	PASS	AC=1;AF=0.500;AN=2;BaseQRankSum=0.358;ClippingRankSum=0.358;DP=6;FS=10.000;MLEAC=1;MLEAF=0.500;MQ=34.84;MQRankSum=0.358;QD=13.63;ReadPosRankSum=1.231;SOR=2.204	GT:AD:DP:GQ:PL	0/1:3,2:5:99:110,0,184
NOT_SCAFFOLDED_NGS_utg20007|quiver|pilon	13984	.	G	A	178.78	PASS	AC=1;AF=0.500;AN=2;BaseQRankSum=-0.736;ClippingRankSum=0.736;DP=6;FS=7.782;MLEAC=1;MLEAF=0.500;MQ=52.88;MQRankSum=0.736;QD=29.80;ReadPosRankSum=0.736;SOR=3.590	GT:AD:DP:GQ:PL	0/1:1,5:6:27:207,0,27
NOT_SCAFFOLDED_NGS_utg20007|quiver|pilon	13985	.	G	A	178.78	PASS	AC=1;AF=0.500;AN=2;BaseQRankSum=-0.736;ClippingRankSum=0.736;DP=6;FS=7.782;MLEAC=1;MLEAF=0.500;MQ=52.88;MQRankSum=0.736;QD=29.80;ReadPosRankSum=0.736;SOR=3.590	GT:AD:DP:GQ:PL	0/1:1,5:6:27:207,0,27
NOT_SCAFFOLDED_NGS_utg20007|quiver|pilon	14103	.	G	A	133.77	PASS	AC=1;AF=0.500;AN=2;BaseQRankSum=0.533;ClippingRankSum=-0.437;DP=13;FS=0.000;MLEAC=1;MLEAF=0.500;MQ=37.69;MQRankSum=0.212;QD=10.29;ReadPosRankSum=1.381;SOR=1.329	GT:AD:DP:GQ:PL	0/1:8,5:13:99:162,0,525
NOT_SCAFFOLDED_NGS_utg20007|quiver|pilon	14105	.	G	A	242.77	PASS	AC=1;AF=0.500;AN=2;BaseQRankSum=-0.312;ClippingRankSum=-0.555;DP=13;FS=5.756;MLEAC=1;MLEAF=0.500;MQ=37.69;MQRankSum=0.811;QD=18.67;ReadPosRankSum=1.791;SOR=2.584	GT:AD:DP:GQ:PL	0/1:6,7:13:99:271,0,200
NOT_SCAFFOLDED_NGS_utg20007|quiver|pilon	14299	.	T	C	137.77	PASS	AC=1;AF=0.500;AN=2;BaseQRankSum=2.664;ClippingRankSum=-0.163;DP=60;FS=13.290;MLEAC=1;MLEAF=0.500;MQ=47.58;MQRankSum=-1.359;QD=2.30;ReadPosRankSum=1.185;SOR=3.368	GT:AD:DP:GQ:PL	0/1:52,8:60:99:166,0,1678
NOT_SCAFFOLDED_NGS_utg20007|quiver|pilon	14312	.	G	A	159.77	PASS	AC=1;AF=0.500;AN=2;BaseQRankSum=-1.100;ClippingRankSum=0.037;DP=51;FS=1.698;MLEAC=1;MLEAF=0.500;MQ=46.66;MQRankSum=-0.902;QD=3.13;ReadPosRankSum=0.778;SOR=0.293	GT:AD:DP:GQ:PL	0/1:42,9:51:99:188,0,1463
NOT_SCAFFOLDED_NGS_utg20007|quiver|pilon	14325	.	C	A	94.77	PASS	AC=1;AF=0.500;AN=2;BaseQRankSum=1.820;ClippingRankSum=0.851;DP=45;FS=7.660;MLEAC=1;MLEAF=0.500;MQ=46.88;MQRankSum=-0.785;QD=2.11;ReadPosRankSum=1.653;SOR=2.448	GT:AD:DP:GQ:PL	0/1:39,6:45:99:123,0,1323
NOT_SCAFFOLDED_NGS_utg20007|quiver|pilon	14340	.	C	A	250.77	PASS	AC=1;AF=0.500;AN=2;BaseQRankSum=2.097;ClippingRankSum=0.239;DP=27;FS=0.000;MLEAC=1;MLEAF=0.500;MQ=44.69;MQRankSum=-1.035;QD=9.29;ReadPosRankSum=1.354;SOR=0.634	GT:AD:DP:GQ:PL	0/1:19,8:27:99:279,0,905
NOT_SCAFFOLDED_NGS_utg20007|quiver|pilon	14343	.	A	T	250.77	PASS	AC=1;AF=0.500;AN=2;BaseQRankSum=1.861;ClippingRankSum=0.139;DP=26;FS=0.000;MLEAC=1;MLEAF=0.500;MQ=44.68;MQRankSum=-0.972;QD=9.64;ReadPosRankSum=1.972;SOR=0.693	GT:AD:DP:GQ:PL	0/1:18,8:26:99:279,0,905
NOT_SCAFFOLDED_NGS_utg20007|quiver|pilon	15818	.	C	G	138.77	PASS	AC=1;AF=0.500;AN=2;BaseQRankSum=1.654;ClippingRankSum=-2.020;DP=64;FS=0.000;MLEAC=1;MLEAF=0.500;MQ=39.57;MQRankSum=0.132;QD=2.17;ReadPosRankSum=1.695;SOR=0.025	GT:AD:DP:GQ:PL	0/1:56,8:64:99:167,0,2327
NOT_SCAFFOLDED_NGS_utg20007|quiver|pilon	15820	.	C	A	138.77	PASS	AC=1;AF=0.500;AN=2;BaseQRankSum=1.756;ClippingRankSum=0.152;DP=64;FS=0.000;MLEAC=1;MLEAF=0.500;MQ=39.57;MQRankSum=0.436;QD=2.17;ReadPosRankSum=2.852;SOR=0.025	GT:AD:DP:GQ:PL	0/1:56,8:64:99:167,0,2327
NOT_SCAFFOLDED_NGS_utg20007|quiver|pilon	15838	.	C	A	238.77	PASS	AC=1;AF=0.500;AN=2;BaseQRankSum=1.133;ClippingRankSum=-0.749;DP=68;FS=0.000;MLEAC=1;MLEAF=0.500;MQ=39.73;MQRankSum=-0.966;QD=3.51;ReadPosRankSum=0.666;SOR=0.042	GT:AD:DP:GQ:PL	0/1:57,11:68:99:267,0,2173
NOT_SCAFFOLDED_NGS_utg20007|quiver|pilon	15858	.	G	A	285.77	SnpCluster	AC=1;AF=0.500;AN=2;BaseQRankSum=2.017;ClippingRankSum=0.506;DP=72;FS=4.688;MLEAC=1;MLEAF=0.500;MQ=39.32;MQRankSum=1.352;QD=3.97;ReadPosRankSum=1.972;SOR=1.981	GT:AD:DP:GQ:PL	0/1:60,12:72:99:314,0,2579
NOT_SCAFFOLDED_NGS_utg20007|quiver|pilon	15859	.	G	T	285.77	SnpCluster	AC=1;AF=0.500;AN=2;BaseQRankSum=2.161;ClippingRankSum=0.195;DP=75;FS=4.695;MLEAC=1;MLEAF=0.500;MQ=39.34;MQRankSum=0.831;QD=3.81;ReadPosRankSum=2.161;SOR=1.885	GT:AD:DP:GQ:PL	0/1:63,12:75:99:314,0,2579
NOT_SCAFFOLDED_NGS_utg20007|quiver|pilon	15867	.	A	C	424.77	SnpCluster	AC=1;AF=0.500;AN=2;BaseQRankSum=1.187;ClippingRankSum=-0.997;DP=85;FS=4.260;MLEAC=1;MLEAF=0.500;MQ=39.36;MQRankSum=0.058;QD=5.00;ReadPosRankSum=1.292;SOR=1.420	GT:AD:DP:GQ:PL	0/1:66,19:85:99:453,0,2229
NOT_SCAFFOLDED_NGS_utg20007|quiver|pilon	15895	.	C	T	285.77	PASS	AC=1;AF=0.500;AN=2;BaseQRankSum=1.172;ClippingRankSum=1.609;DP=105;FS=2.279;MLEAC=1;MLEAF=0.500;MQ=39.15;MQRankSum=1.021;QD=2.72;ReadPosRankSum=0.218;SOR=0.861	GT:AD:DP:GQ:PL	0/1:89,16:105:99:314,0,2963
NOT_SCAFFOLDED_NGS_utg20007|quiver|pilon	15959	.	C	G	71.77	LowQD	AC=1;AF=0.500;AN=2;BaseQRankSum=0.773;ClippingRankSum=-0.544;DP=115;FS=1.382;MLEAC=1;MLEAF=0.500;MQ=41.19;MQRankSum=-0.489;QD=0.62;ReadPosRankSum=0.800;SOR=0.960	GT:AD:DP:GQ:PL	0/1:103,12:115:99:100,0,3721
NOT_SCAFFOLDED_NGS_utg20007|quiver|pilon	15990	.	T	C	129.77	PASS	AC=1;AF=0.500;AN=2;BaseQRankSum=-0.822;ClippingRankSum=-0.469;DP=76;FS=1.594;MLEAC=1;MLEAF=0.500;MQ=42.00;MQRankSum=1.037;QD=1.71;ReadPosRankSum=1.237;SOR=0.321	GT:AD:DP:GQ:PL	0/1:66,10:76:99:158,0,2347
NOT_SCAFFOLDED_NGS_utg20007|quiver|pilon	16871	.	G	GA	261.75	PASS	AC=2;AF=1.00;AN=2;DP=8;FS=0.000;MLEAC=2;MLEAF=1.00;MQ=36.77;QD=32.72;SOR=1.179	GT:AD:DP:GQ:PL	1/1:0,8:8:24:299,24,0
NOT_SCAFFOLDED_NGS_utg20007|quiver|pilon	16918	.	C	T	380.77	PASS	AC=1;AF=0.500;AN=2;BaseQRankSum=-0.658;ClippingRankSum=0.219;DP=19;FS=0.000;MLEAC=1;MLEAF=0.500;MQ=40.13;MQRankSum=0.833;QD=20.04;ReadPosRankSum=1.798;SOR=1.179	GT:AD:DP:GQ:PL	0/1:6,13:19:99:409,0,177
NOT_SCAFFOLDED_NGS_utg20007|quiver|pilon	18529	.	A	T	66.77	PASS	AC=1;AF=0.500;AN=2;BaseQRankSum=-0.370;ClippingRankSum=0.370;DP=12;FS=0.000;MLEAC=1;MLEAF=0.500;MQ=39.33;MQRankSum=0.925;QD=5.56;ReadPosRankSum=-0.185;SOR=0.148	GT:AD:DP:GQ:PL	0/1:9,3:12:95:95,0,349
NOT_SCAFFOLDED_NGS_utg20007|quiver|pilon	18623	.	G	A	274.77	PASS	AC=1;AF=0.500;AN=2;BaseQRankSum=-0.785;ClippingRankSum=-1.187;DP=35;FS=0.000;MLEAC=1;MLEAF=0.500;MQ=38.44;MQRankSum=1.406;QD=7.85;ReadPosRankSum=-1.515;SOR=0.573	GT:AD:DP:GQ:PL	0/1:25,10:35:99:303,0,899
NOT_SCAFFOLDED_NGS_utg20007|quiver|pilon	20016	.	TA	T	47.73	LowQual	AC=1;AF=0.500;AN=2;BaseQRankSum=1.001;ClippingRankSum=1.001;DP=9;FS=0.000;MLEAC=1;MLEAF=0.500;MQ=37.67;MQRankSum=1.422;QD=5.30;ReadPosRankSum=2.054;SOR=0.283	GT:AD:DP:GQ:PL	0/1:6,3:9:85:85,0,197
NOT_SCAFFOLDED_NGS_utg20007|quiver|pilon	20040	.	T	C	183.77	PASS	AC=1;AF=0.500;AN=2;BaseQRankSum=0.065;ClippingRankSum=-0.968;DP=14;FS=0.000;MLEAC=1;MLEAF=0.500;MQ=38.17;MQRankSum=1.743;QD=13.13;ReadPosRankSum=0.452;SOR=1.402	GT:AD:DP:GQ:PL	0/1:8,6:14:99:212,0,284
NOT_SCAFFOLDED_NGS_utg20007|quiver|pilon	20067	.	G	GT	329.73	PASS	AC=1;AF=0.500;AN=2;BaseQRankSum=-0.231;ClippingRankSum=0.077;DP=23;FS=18.543;MLEAC=1;MLEAF=0.500;MQ=37.68;MQRankSum=0.694;QD=14.34;ReadPosRankSum=1.157;SOR=4.608	GT:AD:DP:GQ:PL	0/1:4,19:23:51:285,0,51
NOT_SCAFFOLDED_NGS_utg20007|quiver|pilon	20118	.	C	A	78.77	PASS	AC=1;AF=0.500;AN=2;BaseQRankSum=0.197;ClippingRankSum=-0.372;DP=36;FS=0.000;MLEAC=1;MLEAF=0.500;MQ=40.85;MQRankSum=0.635;QD=2.19;ReadPosRankSum=0.766;SOR=0.746	GT:AD:DP:GQ:PL	0/1:29,6:35:99:107,0,860
NOT_SCAFFOLDED_NGS_utg20007|quiver|pilon	20841	.	G	C	135.03	LowCoverage	AC=2;AF=1.00;AN=2;DP=4;FS=0.000;MLEAC=2;MLEAF=1.00;MQ=40.00;QD=33.76;SOR=3.258	GT:AD:DP:GQ:PL	1/1:0,4:4:12:163,12,0
NOT_SCAFFOLDED_NGS_utg20007|quiver|pilon	21390	.	G	A	61.77	PASS	AC=1;AF=0.500;AN=2;BaseQRankSum=1.001;ClippingRankSum=0.248;DP=9;FS=0.000;MLEAC=1;MLEAF=0.500;MQ=36.11;MQRankSum=-0.573;QD=6.86;ReadPosRankSum=1.683;SOR=0.283	GT:AD:DP:GQ:PL	0/1:6,3:9:90:90,0,218
NOT_SCAFFOLDED_NGS_utg20007|quiver|pilon	21571	.	G	C	81.77	PASS	AC=1;AF=0.500;AN=2;BaseQRankSum=-1.231;ClippingRankSum=0.358;DP=5;FS=0.000;MLEAC=1;MLEAF=0.500;MQ=35.38;MQRankSum=0.358;QD=16.35;ReadPosRankSum=1.231;SOR=1.022	GT:AD:DP:GQ:PL	0/1:2,3:5:59:110,0,59
NOT_SCAFFOLDED_NGS_utg20007|quiver|pilon	21629	.	T	A	78.78	LowCoverage	AC=1;AF=0.500;AN=2;BaseQRankSum=0.727;ClippingRankSum=0.727;DP=4;FS=0.000;MLEAC=1;MLEAF=0.500;MQ=36.65;MQRankSum=-0.727;QD=19.70;ReadPosRankSum=0.727;SOR=1.609	GT:AD:DP:GQ:PL	0/1:1,3:4:24:107,0,24
NOT_SCAFFOLDED_NGS_utg20007|quiver|pilon	21795	.	T	A	52.77	PASS	AC=1;AF=0.500;AN=2;BaseQRankSum=-0.722;ClippingRankSum=-0.241;DP=35;FS=1.817;MLEAC=1;MLEAF=0.500;MQ=43.17;MQRankSum=0.066;QD=1.51;ReadPosRankSum=0.241;SOR=1.297	GT:AD:DP:GQ:PL	0/1:29,6:35:81:81,0,972
NOT_SCAFFOLDED_NGS_utg20007|quiver|pilon	21883	.	CCTCCCTT	C	582.73	SnpCluster	AC=1;AF=0.500;AN=2;BaseQRankSum=-1.760;ClippingRankSum=-1.495;DP=47;FS=9.923;MLEAC=1;MLEAF=0.500;MQ=42.36;MQRankSum=-0.542;QD=12.40;ReadPosRankSum=0.728;SOR=0.315	GT:AD:DP:GQ:PL	0/1:24,17:41:99:620,0,949
NOT_SCAFFOLDED_NGS_utg20007|quiver|pilon	21885	.	TCCC	T	184.73	SnpCluster	AC=1;AF=0.500;AN=2;BaseQRankSum=1.145;ClippingRankSum=-0.594;DP=47;FS=6.453;MLEAC=1;MLEAF=0.500;MQ=42.36;MQRankSum=-0.942;QD=3.93;ReadPosRankSum=1.406;SOR=2.276	GT:AD:DP:GQ:PL	0/1:38,8:46:99:222,0,1561
NOT_SCAFFOLDED_NGS_utg20007|quiver|pilon	21889	.	TTCTC	T	184.73	SnpCluster	AC=1;AF=0.500;AN=2;BaseQRankSum=0.797;ClippingRankSum=-0.391;DP=46;FS=6.453;MLEAC=1;MLEAF=0.500;MQ=42.22;MQRankSum=0.043;QD=4.02;ReadPosRankSum=1.319;SOR=2.276	GT:AD:DP:GQ:PL	0/1:38,8:46:99:222,0,1561
NOT_SCAFFOLDED_NGS_utg20007|quiver|pilon	21894	.	C	G	193.77	SnpCluster	AC=1;AF=0.500;AN=2;BaseQRankSum=-0.536;ClippingRankSum=0.246;DP=46;FS=6.453;MLEAC=1;MLEAF=0.500;MQ=42.22;MQRankSum=-0.855;QD=4.21;ReadPosRankSum=0.806;SOR=2.276	GT:AD:DP:GQ:PL	0/1:38,8:46:99:222,0,1561
NOT_SCAFFOLDED_NGS_utg20007|quiver|pilon	22181	.	C	T	44.77	LowQD;LowQual	AC=1;AF=0.500;AN=2;BaseQRankSum=-0.500;ClippingRankSum=0.397;DP=47;FS=0.000;MLEAC=1;MLEAF=0.500;MQ=39.45;MQRankSum=-0.052;QD=0.95;ReadPosRankSum=0.914;SOR=0.176	GT:AD:DP:GQ:PL	0/1:42,5:47:73:73,0,1581
NOT_SCAFFOLDED_NGS_utg20007|quiver|pilon	22198	.	C	T	348.77	PASS	AC=1;AF=0.500;AN=2;BaseQRankSum=0.606;ClippingRankSum=1.009;DP=53;FS=0.000;MLEAC=1;MLEAF=0.500;MQ=40.70;MQRankSum=-0.287;QD=6.58;ReadPosRankSum=1.371;SOR=0.666	GT:AD:DP:GQ:PL	0/1:41,12:53:99:377,0,2476
NOT_SCAFFOLDED_NGS_utg20007|quiver|pilon	22199	.	G	A	367.77	PASS	AC=1;AF=0.500;AN=2;BaseQRankSum=0.663;ClippingRankSum=0.745;DP=53;FS=0.000;MLEAC=1;MLEAF=0.500;MQ=41.23;MQRankSum=-0.068;QD=6.94;ReadPosRankSum=1.422;SOR=0.765	GT:AD:DP:GQ:PL	0/1:35,12:47:99:396,0,2097
NOT_SCAFFOLDED_NGS_utg20007|quiver|pilon	22290	.	C	G	149.77	PASS	AC=1;AF=0.500;AN=2;BaseQRankSum=1.650;ClippingRankSum=0.586;DP=86;FS=0.000;MLEAC=1;MLEAF=0.500;MQ=41.84;MQRankSum=-0.061;QD=1.74;ReadPosRankSum=-0.128;SOR=0.752	GT:AD:DP:GQ:PL	0/1:76,10:86:99:178,0,2730
NOT_SCAFFOLDED_NGS_utg20007|quiver|pilon	22327	.	C	A	636.77	PASS	AC=1;AF=0.500;AN=2;BaseQRankSum=-1.329;ClippingRankSum=1.204;DP=59;FS=1.182;MLEAC=1;MLEAF=0.500;MQ=39.53;MQRankSum=1.360;QD=10.79;ReadPosRankSum=0.536;SOR=0.493	GT:AD:DP:GQ:PL	0/1:36,23:59:99:665,0,1191
NOT_SCAFFOLDED_NGS_utg20007|quiver|pilon	22428	.	T	G	584.77	PASS	AC=1;AF=0.500;AN=2;BaseQRankSum=-1.848;ClippingRankSum=-0.222;DP=38;FS=7.256;MLEAC=1;MLEAF=0.500;MQ=53.42;MQRankSum=2.971;QD=15.39;ReadPosRankSum=-0.577;SOR=1.158	GT:AD:DP:GQ:PL	0/1:16,22:38:99:613,0,486
NOT_SCAFFOLDED_NGS_utg20007|quiver|pilon	22510	.	C	T	544.77	PASS	AC=1;AF=0.500;AN=2;BaseQRankSum=0.423;ClippingRankSum=0.847;DP=20;FS=2.831;MLEAC=1;MLEAF=0.500;MQ=51.29;MQRankSum=1.905;QD=27.24;ReadPosRankSum=-0.741;SOR=0.169	GT:AD:DP:GQ:PL	0/1:3,17:20:44:573,0,44
NOT_SCAFFOLDED_NGS_utg20007|quiver|pilon	22567	.	A	G	353.78	PASS	AC=2;AF=1.00;AN=2;DP=9;FS=0.000;MLEAC=2;MLEAF=1.00;MQ=40.00;QD=34.64;SOR=4.615	GT:AD:DP:GQ:PL	1/1:0,9:9:27:382,27,0
NOT_SCAFFOLDED_NGS_utg20007|quiver|pilon	22700	.	A	G	125.77	PASS	AC=1;AF=0.500;AN=2;BaseQRankSum=1.380;ClippingRankSum=-0.720;DP=6;FS=0.000;MLEAC=1;MLEAF=0.500;MQ=39.36;MQRankSum=0.000;QD=20.96;ReadPosRankSum=-0.720;SOR=1.329	GT:AD:DP:GQ:PL	0/1:2,4:6:72:154,0,72
NOT_SCAFFOLDED_NGS_utg20007|quiver|pilon	22780	.	G	A	520.77	PASS	AC=1;AF=0.500;AN=2;BaseQRankSum=2.116;ClippingRankSum=-0.396;DP=70;FS=0.000;MLEAC=1;MLEAF=0.500;MQ=38.20;MQRankSum=1.068;QD=7.44;ReadPosRankSum=0.235;SOR=0.121	GT:AD:DP:GQ:PL	0/1:52,18:70:99:549,0,1914
NOT_SCAFFOLDED_NGS_utg20007|quiver|pilon	22868	.	C	A	314.77	PASS	AC=1;AF=0.500;AN=2;BaseQRankSum=2.560;ClippingRankSum=-1.506;DP=190;FS=37.680;MLEAC=1;MLEAF=0.500;MQ=40.97;MQRankSum=-2.626;QD=1.66;ReadPosRankSum=1.003;SOR=3.525	GT:AD:DP:GQ:PL	0/1:165,25:190:99:343,0,5765
NOT_SCAFFOLDED_NGS_utg20007|quiver|pilon	22872	.	T	A	199.77	LowQD	AC=1;AF=0.500;AN=2;BaseQRankSum=0.582;ClippingRankSum=1.800;DP=197;FS=0.819;MLEAC=1;MLEAF=0.500;MQ=40.74;MQRankSum=0.411;QD=1.01;ReadPosRankSum=0.364;SOR=0.756	GT:AD:DP:GQ:PL	0/1:174,23:197:99:228,0,6088
NOT_SCAFFOLDED_NGS_utg20007|quiver|pilon	22885	.	T	TGA	811.73	PASS	AC=1;AF=0.500;AN=2;BaseQRankSum=0.023;ClippingRankSum=0.052;DP=208;FS=29.896;MLEAC=1;MLEAF=0.500;MQ=42.24;MQRankSum=-2.428;QD=3.90;ReadPosRankSum=-0.940;SOR=1.907	GT:AD:DP:GQ:PL	0/1:171,33:204:99:849,0,6927
NOT_SCAFFOLDED_NGS_utg20007|quiver|pilon	22948	.	C	G	115.77	LowQD	AC=1;AF=0.500;AN=2;BaseQRankSum=1.200;ClippingRankSum=0.362;DP=147;FS=14.074;MLEAC=1;MLEAF=0.500;MQ=48.71;MQRankSum=-2.128;QD=0.79;ReadPosRankSum=3.395;SOR=0.804	GT:AD:DP:GQ:PL	0/1:132,15:147:99:144,0,5245
NOT_SCAFFOLDED_NGS_utg20007|quiver|pilon	22949	.	G	A	2521.77	PASS	AC=1;AF=0.500;AN=2;BaseQRankSum=2.407;ClippingRankSum=-0.398;DP=141;FS=16.777;MLEAC=1;MLEAF=0.500;MQ=48.91;MQRankSum=-1.891;QD=17.88;ReadPosRankSum=3.050;SOR=0.164	GT:AD:DP:GQ:PL	0/1:69,72:141:99:2550,0,2201
NOT_SCAFFOLDED_NGS_utg20007|quiver|pilon	22968	.	C	A	1082.77	PASS	AC=1;AF=0.500;AN=2;BaseQRankSum=-0.028;ClippingRankSum=0.477;DP=95;FS=1.814;MLEAC=1;MLEAF=0.500;MQ=51.78;MQRankSum=-7.292;QD=11.40;ReadPosRankSum=-0.383;SOR=0.481	GT:AD:DP:GQ:PL	0/1:57,36:93:99:1111,0,2014
NOT_SCAFFOLDED_NGS_utg20007|quiver|pilon	22988	.	C	A	484.77	PASS	AC=1;AF=0.500;AN=2;BaseQRankSum=0.098;ClippingRankSum=-0.175;DP=80;FS=5.649;MLEAC=1;MLEAF=0.500;MQ=49.10;MQRankSum=-4.068;QD=6.06;ReadPosRankSum=-0.656;SOR=0.225	GT:AD:DP:GQ:PL	0/1:59,21:80:99:513,0,2058
NOT_SCAFFOLDED_NGS_utg20007|quiver|pilon	23043	.	A	G	556.77	PASS	AC=1;AF=0.500;AN=2;BaseQRankSum=1.697;ClippingRankSum=-0.507;DP=52;FS=5.374;MLEAC=1;MLEAF=0.500;MQ=40.90;MQRankSum=-2.282;QD=10.71;ReadPosRankSum=3.180;SOR=2.187	GT:AD:DP:GQ:PL	0/1:35,17:52:99:585,0,1213
NOT_SCAFFOLDED_NGS_utg20007|quiver|pilon	23052	.	T	C	161.77	PASS	AC=1;AF=0.500;AN=2;BaseQRankSum=1.940;ClippingRankSum=-0.259;DP=51;FS=0.000;MLEAC=1;MLEAF=0.500;MQ=40.24;MQRankSum=-1.940;QD=3.17;ReadPosRankSum=2.310;SOR=0.693	GT:AD:DP:GQ:PL	0/1:42,9:51:99:190,0,1772
NOT_SCAFFOLDED_NGS_utg20007|quiver|pilon	23110	.	G	C	45.77	LowQual	AC=1;AF=0.500;AN=2;BaseQRankSum=0.979;ClippingRankSum=0.718;DP=15;FS=0.000;MLEAC=1;MLEAF=0.500;MQ=38.95;MQRankSum=-0.718;QD=3.05;ReadPosRankSum=-0.979;SOR=0.602	GT:AD:DP:GQ:PL	0/1:11,4:15:74:74,0,421
NOT_SCAFFOLDED_NGS_utg20007|quiver|pilon	23240	.	G	T	39.77	LowQual	AC=1;AF=0.500;AN=2;BaseQRankSum=0.567;ClippingRankSum=-0.063;DP=17;FS=0.000;MLEAC=1;MLEAF=0.500;MQ=39.03;MQRankSum=-1.197;QD=2.34;ReadPosRankSum=1.197;SOR=0.069	GT:AD:DP:GQ:PL	0/1:14,3:17:68:68,0,514
NOT_SCAFFOLDED_NGS_utg20007|quiver|pilon	23450	.	C	A	59.77	PASS	AC=1;AF=0.500;AN=2;BaseQRankSum=0.278;ClippingRankSum=-0.278;DP=11;FS=0.000;MLEAC=1;MLEAF=0.500;MQ=35.78;MQRankSum=-1.398;QD=5.43;ReadPosRankSum=0.896;SOR=0.330	GT:AD:DP:GQ:PL	0/1:7,4:11:88:88,0,276
NOT_SCAFFOLDED_NGS_utg20007|quiver|pilon	23451	.	A	G	129.77	PASS	AC=1;AF=0.500;AN=2;BaseQRankSum=-0.717;ClippingRankSum=-1.749;DP=11;FS=0.000;MLEAC=1;MLEAF=0.500;MQ=35.78;MQRankSum=1.532;QD=11.80;ReadPosRankSum=-0.717;SOR=0.551	GT:AD:DP:GQ:PL	0/1:6,5:11:99:158,0,229
NOT_SCAFFOLDED_NGS_utg20007|quiver|pilon	23477	.	TTTTG	T	91.73	PASS	AC=1;AF=0.500;AN=2;BaseQRankSum=-0.057;ClippingRankSum=0.396;DP=17;FS=0.000;MLEAC=1;MLEAF=0.500;MQ=37.32;MQRankSum=0.057;QD=5.40;ReadPosRankSum=-1.755;SOR=0.941	GT:AD:DP:GQ:PL	0/1:13,4:17:99:129,0,534
NOT_SCAFFOLDED_NGS_utg20007|quiver|pilon	23492	.	T	TGTTTGTTG	210.73	PASS	AC=1;AF=0.500;AN=2;BaseQRankSum=1.691;ClippingRankSum=0.041;DP=20;FS=0.000;MLEAC=1;MLEAF=0.500;MQ=37.74;MQRankSum=-0.454;QD=10.54;ReadPosRankSum=-1.031;SOR=1.051	GT:AD:DP:GQ:PL	0/1:14,6:20:99:248,0,562
NOT_SCAFFOLDED_NGS_utg20007|quiver|pilon	23556	.	G	T	166.77	PASS	AC=1;AF=0.500;AN=2;BaseQRankSum=0.350;ClippingRankSum=-0.272;DP=21;FS=2.057;MLEAC=1;MLEAF=0.500;MQ=40.00;MQRankSum=0.428;QD=7.94;ReadPosRankSum=2.141;SOR=1.302	GT:AD:DP:GQ:PL	0/1:15,6:21:99:195,0,576
NOT_SCAFFOLDED_NGS_utg20007|quiver|pilon	23733	.	C	T	269.77	PASS	AC=1;AF=0.500;AN=2;BaseQRankSum=0.330;ClippingRankSum=-0.418;DP=30;FS=3.362;MLEAC=1;MLEAF=0.500;MQ=37.14;MQRankSum=0.418;QD=8.99;ReadPosRankSum=1.034;SOR=0.283	GT:AD:DP:GQ:PL	0/1:20,10:30:99:298,0,684
NOT_SCAFFOLDED_NGS_utg20007|quiver|pilon	23781	.	G	T	54.77	PASS	AC=1;AF=0.500;AN=2;BaseQRankSum=-1.944;ClippingRankSum=0.423;DP=13;FS=6.368;MLEAC=1;MLEAF=0.500;MQ=36.09;MQRankSum=1.268;QD=4.21;ReadPosRankSum=0.423;SOR=2.833	GT:AD:DP:GQ:PL	0/1:10,3:13:83:83,0,327
NOT_SCAFFOLDED_NGS_utg20007|quiver|pilon	23940	.	T	G	319.77	PASS	AC=1;AF=0.500;AN=2;BaseQRankSum=-0.507;ClippingRankSum=0.190;DP=64;FS=2.791;MLEAC=1;MLEAF=0.500;MQ=50.00;MQRankSum=-2.694;QD=5.00;ReadPosRankSum=-0.301;SOR=0.303	GT:AD:DP:GQ:PL	0/1:49,15:64:99:348,0,1731
NOT_SCAFFOLDED_NGS_utg20007|quiver|pilon	23954	.	G	A	198.77	PASS	AC=1;AF=0.500;AN=2;BaseQRankSum=2.530;ClippingRankSum=0.329;DP=63;FS=5.313;MLEAC=1;MLEAF=0.500;MQ=46.76;MQRankSum=-0.498;QD=3.16;ReadPosRankSum=1.683;SOR=0.851	GT:AD:DP:GQ:PL	0/1:53,10:63:99:227,0,1891
NOT_SCAFFOLDED_NGS_utg20007|quiver|pilon	24066	.	G	A	78.77	PASS	AC=1;AF=0.500;AN=2;BaseQRankSum=-0.886;ClippingRankSum=0.027;DP=31;FS=0.000;MLEAC=1;MLEAF=0.500;MQ=38.06;MQRankSum=0.295;QD=2.54;ReadPosRankSum=0.832;SOR=0.048	GT:AD:DP:GQ:PL	0/1:26,5:31:99:107,0,974
NOT_SCAFFOLDED_NGS_utg20007|quiver|pilon	24319	.	G	A	43.77	LowQual	AC=1;AF=0.500;AN=2;BaseQRankSum=1.380;ClippingRankSum=0.000;DP=6;FS=0.000;MLEAC=1;MLEAF=0.500;MQ=38.51;MQRankSum=0.720;QD=7.29;ReadPosRankSum=0.000;SOR=0.307	GT:AD:DP:GQ:PL	0/1:4,2:6:72:72,0,296
NOT_SCAFFOLDED_NGS_utg20007|quiver|pilon	24322	.	G	A	43.77	LowQual	AC=1;AF=0.500;AN=2;BaseQRankSum=-0.720;ClippingRankSum=-0.720;DP=6;FS=0.000;MLEAC=1;MLEAF=0.500;MQ=38.51;MQRankSum=0.720;QD=7.29;ReadPosRankSum=-0.720;SOR=0.307	GT:AD:DP:GQ:PL	0/1:4,2:6:72:72,0,296
NOT_SCAFFOLDED_NGS_utg20007|quiver|pilon	24444	.	C	G	689.77	PASS	AC=1;AF=0.500;AN=2;BaseQRankSum=-0.198;ClippingRankSum=0.418;DP=30;FS=19.589;MLEAC=1;MLEAF=0.500;MQ=38.59;MQRankSum=1.034;QD=22.99;ReadPosRankSum=3.586;SOR=0.008	GT:AD:DP:GQ:PL	0/1:10,20:30:99:718,0,317
NOT_SCAFFOLDED_NGS_utg20007|quiver|pilon	24457	.	T	G	293.77	PASS	AC=1;AF=0.500;AN=2;BaseQRankSum=1.965;ClippingRankSum=-0.275;DP=31;FS=19.293;MLEAC=1;MLEAF=0.500;MQ=38.21;MQRankSum=-0.232;QD=9.48;ReadPosRankSum=1.669;SOR=4.632	GT:AD:DP:GQ:PL	0/1:21,10:31:99:322,0,736
NOT_SCAFFOLDED_NGS_utg20007|quiver|pilon	24643	.	G	C	321.77	PASS	AC=1;AF=0.500;AN=2;BaseQRankSum=-0.015;ClippingRankSum=-1.166;DP=40;FS=1.595;MLEAC=1;MLEAF=0.500;MQ=41.10;MQRankSum=1.107;QD=8.04;ReadPosRankSum=-0.074;SOR=1.244	GT:AD:DP:GQ:PL	0/1:28,12:40:99:350,0,881
NOT_SCAFFOLDED_NGS_utg20007|quiver|pilon	24690	.	G	A	85.77	PASS	AC=1;AF=0.500;AN=2;BaseQRankSum=0.265;ClippingRankSum=0.053;DP=18;FS=0.000;MLEAC=1;MLEAF=0.500;MQ=39.12;MQRankSum=0.265;QD=4.76;ReadPosRankSum=-0.584;SOR=0.105	GT:AD:DP:GQ:PL	0/1:14,4:18:99:114,0,529
NOT_SCAFFOLDED_NGS_utg20007|quiver|pilon	25228	.	T	A	82.77	PASS	AC=1;AF=0.500;AN=2;BaseQRankSum=-0.350;ClippingRankSum=0.650;DP=19;FS=4.135;MLEAC=1;MLEAF=0.500;MQ=37.22;MQRankSum=0.750;QD=4.36;ReadPosRankSum=-0.650;SOR=0.069	GT:AD:DP:GQ:PL	0/1:15,4:19:99:111,0,540
NOT_SCAFFOLDED_NGS_utg20007|quiver|pilon	25276	.	A	ACC	36.73	LowQD;LowQual	AC=1;AF=0.500;AN=2;BaseQRankSum=0.320;ClippingRankSum=-1.528;DP=29;FS=2.556;MLEAC=1;MLEAF=0.500;MQ=36.57;MQRankSum=-0.533;QD=1.27;ReadPosRankSum=2.452;SOR=1.329	GT:AD:DP:GQ:PL	0/1:22,4:26:74:74,0,892
NOT_SCAFFOLDED_NGS_utg20007|quiver|pilon	25279	.	C	CG	421.73	PASS	AC=1;AF=0.500;AN=2;BaseQRankSum=0.482;ClippingRankSum=-0.345;DP=29;FS=1.882;MLEAC=1;MLEAF=0.500;MQ=36.61;MQRankSum=1.769;QD=14.54;ReadPosRankSum=-0.207;SOR=1.585	GT:AD:DP:GQ:PL	0/1:14,14:28:99:459,0,503
NOT_SCAFFOLDED_NGS_utg20007|quiver|pilon	25346	.	G	A	445.77	PASS	AC=1;AF=0.500;AN=2;BaseQRankSum=-0.991;ClippingRankSum=-1.531;DP=33;FS=1.500;MLEAC=1;MLEAF=0.500;MQ=37.16;MQRankSum=2.612;QD=13.51;ReadPosRankSum=0.378;SOR=1.194	GT:AD:DP:GQ:PL	0/1:17,16:33:99:474,0,525
NOT_SCAFFOLDED_NGS_utg20007|quiver|pilon	25359	.	C	A	153.77	PASS	AC=1;AF=0.500;AN=2;BaseQRankSum=1.629;ClippingRankSum=0.062;DP=35;FS=4.190;MLEAC=1;MLEAF=0.500;MQ=37.19;MQRankSum=0.227;QD=4.39;ReadPosRankSum=-0.103;SOR=0.188	GT:AD:DP:GQ:PL	0/1:28,7:35:99:182,0,898
NOT_SCAFFOLDED_NGS_utg20007|quiver|pilon	25393	.	T	TC	354.25	PASS	AC=2;AF=1.00;AN=2;BaseQRankSum=-1.736;ClippingRankSum=0.496;DP=14;FS=11.461;MLEAC=2;MLEAF=1.00;MQ=36.47;MQRankSum=0.248;QD=25.30;ReadPosRankSum=-1.736;SOR=5.279	GT:AD:DP:GQ:PL	1/1:1,13:14:9:391,9,0
NOT_SCAFFOLDED_NGS_utg20007|quiver|pilon	25429	.	T	G	36.77	LowQual	AC=1;AF=0.500;AN=2;BaseQRankSum=-0.567;ClippingRankSum=1.071;DP=17;FS=6.864;MLEAC=1;MLEAF=0.500;MQ=36.30;MQRankSum=-0.567;QD=2.16;ReadPosRankSum=1.197;SOR=2.810	GT:AD:DP:GQ:PL	0/1:14,3:17:65:65,0,506
NOT_SCAFFOLDED_NGS_utg20007|quiver|pilon	25526	.	T	TA	49.73	LowQual	AC=1;AF=0.500;AN=2;BaseQRankSum=1.090;ClippingRankSum=1.149;DP=31;FS=2.386;MLEAC=1;MLEAF=0.500;MQ=42.74;MQRankSum=-0.442;QD=1.60;ReadPosRankSum=-0.442;SOR=0.184	GT:AD:DP:GQ:PL	0/1:27,4:31:87:87,0,1110
NOT_SCAFFOLDED_NGS_utg20007|quiver|pilon	25528	.	T	A	58.77	PASS	AC=1;AF=0.500;AN=2;BaseQRankSum=0.275;ClippingRankSum=0.946;DP=30;FS=2.336;MLEAC=1;MLEAF=0.500;MQ=42.82;MQRankSum=-0.275;QD=1.96;ReadPosRankSum=-0.702;SOR=0.202	GT:AD:DP:GQ:PL	0/1:26,4:30:87:87,0,1110
NOT_SCAFFOLDED_NGS_utg20007|quiver|pilon	25574	.	A	G	73.77	LowQD	AC=1;AF=0.500;AN=2;BaseQRankSum=2.295;ClippingRankSum=-0.424;DP=51;FS=15.764;MLEAC=1;MLEAF=0.500;MQ=42.55;MQRankSum=-1.389;QD=1.45;ReadPosRankSum=-1.944;SOR=3.910	GT:AD:DP:GQ:PL	0/1:45,6:51:99:102,0,1504
NOT_SCAFFOLDED_NGS_utg20007|quiver|pilon	25613	.	G	T	1047.77	StrandBias	AC=1;AF=0.500;AN=2;BaseQRankSum=3.310;ClippingRankSum=-0.749;DP=76;FS=62.923;MLEAC=1;MLEAF=0.500;MQ=39.95;MQRankSum=0.770;QD=13.79;ReadPosRankSum=0.090;SOR=6.869	GT:AD:DP:GQ:PL	0/1:46,30:76:99:1076,0,1645
NOT_SCAFFOLDED_NGS_utg20007|quiver|pilon	25620	.	G	T	331.77	PASS	AC=1;AF=0.500;AN=2;BaseQRankSum=1.430;ClippingRankSum=-0.727;DP=80;FS=4.609;MLEAC=1;MLEAF=0.500;MQ=39.80;MQRankSum=-0.961;QD=4.15;ReadPosRankSum=-0.222;SOR=0.243	GT:AD:DP:GQ:PL	0/1:65,15:80:99:360,0,2489
NOT_SCAFFOLDED_NGS_utg20007|quiver|pilon	25637	.	A	C	42.77	LowQD;LowQual	AC=1;AF=0.500;AN=2;BaseQRankSum=1.559;ClippingRankSum=-1.623;DP=81;FS=5.820;MLEAC=1;MLEAF=0.500;MQ=40.07;MQRankSum=-0.704;QD=0.53;ReadPosRankSum=2.256;SOR=0.179	GT:AD:DP:GQ:PL	0/1:73,8:81:71:71,0,2555
NOT_SCAFFOLDED_NGS_utg20007|quiver|pilon	25727	.	C	T	2230.77	PASS	AC=1;AF=0.500;AN=2;BaseQRankSum=-1.475;ClippingRankSum=0.873;DP=102;FS=1.758;MLEAC=1;MLEAF=0.500;MQ=47.99;MQRankSum=6.380;QD=21.87;ReadPosRankSum=2.947;SOR=0.523	GT:AD:DP:GQ:PL	0/1:30,71:101:99:2259,0,875
NOT_SCAFFOLDED_NGS_utg20007|quiver|pilon	25834	.	C	T	1077.77	PASS	AC=1;AF=0.500;AN=2;BaseQRankSum=-0.677;ClippingRankSum=-0.125;DP=57;FS=9.305;MLEAC=1;MLEAF=0.500;MQ=41.99;MQRankSum=-0.560;QD=18.91;ReadPosRankSum=0.493;SOR=2.104	GT:AD:DP:GQ:PL	0/1:20,37:57:99:1106,0,620
NOT_SCAFFOLDED_NGS_utg20007|quiver|pilon	25856	.	A	T	706.77	PASS	AC=1;AF=0.500;AN=2;BaseQRankSum=0.087;ClippingRankSum=-0.608;DP=58;FS=0.000;MLEAC=1;MLEAF=0.500;MQ=43.35;MQRankSum=1.208;QD=12.19;ReadPosRankSum=0.529;SOR=0.499	GT:AD:DP:GQ:PL	0/1:34,24:58:99:735,0,1053
NOT_SCAFFOLDED_NGS_utg20007|quiver|pilon	25885	.	A	T	290.77	PASS	AC=1;AF=0.500;AN=2;BaseQRankSum=-0.692;ClippingRankSum=-0.617;DP=33;FS=1.639;MLEAC=1;MLEAF=0.500;MQ=47.15;MQRankSum=1.029;QD=8.81;ReadPosRankSum=0.243;SOR=0.394	GT:AD:DP:GQ:PL	0/1:21,12:33:99:319,0,732
NOT_SCAFFOLDED_NGS_utg20007|quiver|pilon	25890	.	C	G	122.77	PASS	AC=1;AF=0.500;AN=2;BaseQRankSum=-0.046;ClippingRankSum=0.775;DP=32;FS=2.294;MLEAC=1;MLEAF=0.500;MQ=47.36;MQRankSum=-2.325;QD=3.84;ReadPosRankSum=0.957;SOR=0.188	GT:AD:DP:GQ:PL	0/1:25,7:32:99:151,0,947
NOT_SCAFFOLDED_NGS_utg20007|quiver|pilon	25902	.	G	T	81.77	PASS	AC=1;AF=0.500;AN=2;BaseQRankSum=1.200;ClippingRankSum=0.060;DP=28;FS=0.000;MLEAC=1;MLEAF=0.500;MQ=48.38;MQRankSum=-2.339;QD=2.92;ReadPosRankSum=2.759;SOR=0.204	GT:AD:DP:GQ:PL	0/1:23,5:28:99:110,0,813
NOT_SCAFFOLDED_NGS_utg20007|quiver|pilon	26254	.	T	A	235.77	PASS	AC=1;AF=0.500;AN=2;BaseQRankSum=0.754;ClippingRankSum=0.796;DP=32;FS=0.000;MLEAC=1;MLEAF=0.500;MQ=41.37;MQRankSum=-2.599;QD=7.37;ReadPosRankSum=1.257;SOR=0.818	GT:AD:DP:GQ:PL	0/1:23,9:32:99:264,0,861
NOT_SCAFFOLDED_NGS_utg20007|quiver|pilon	26259	.	G	A	836.77	PASS	AC=1;AF=0.500;AN=2;BaseQRankSum=0.490;ClippingRankSum=-0.490;DP=30;FS=2.615;MLEAC=1;MLEAF=0.500;MQ=40.60;MQRankSum=1.079;QD=27.89;ReadPosRankSum=-0.098;SOR=0.223	GT:AD:DP:GQ:PL	0/1:7,23:30:99:865,0,180
NOT_SCAFFOLDED_NGS_utg20007|quiver|pilon	26710	.	C	A	79.28	LowCoverage	AC=2;AF=1.00;AN=2;DP=3;FS=0.000;MLEAC=2;MLEAF=1.00;MQ=26.35;QD=26.43;SOR=2.833	GT:AD:DP:GQ:PL	1/1:0,3:3:9:107,9,0
NOT_SCAFFOLDED_NGS_utg20007|quiver|pilon	26781	.	AG	A	34.73	LowQual	AC=1;AF=0.500;AN=2;BaseQRankSum=1.380;ClippingRankSum=0.720;DP=6;FS=0.000;MLEAC=1;MLEAF=0.500;MQ=31.38;MQRankSum=1.380;QD=5.79;ReadPosRankSum=1.380;SOR=0.693	GT:AD:DP:GQ:PL	0/1:4,2:6:72:72,0,162
NOT_SCAFFOLDED_NGS_utg20007|quiver|pilon	26788	.	C	CCT	169.73	PASS	AC=2;AF=1.00;AN=2;DP=6;FS=0.000;MLEAC=1;MLEAF=0.500;MQ=31.38;QD=28.29;SOR=1.179	GT:AD:DP:GQ:PL	1/1:0,3:3:9:135,9,0
NOT_SCAFFOLDED_NGS_utg20007|quiver|pilon	26813	.	G	A	49.77	LowQual	AC=1;AF=0.500;AN=2;BaseQRankSum=1.231;ClippingRankSum=1.231;DP=5;FS=3.979;MLEAC=1;MLEAF=0.500;MQ=32.51;MQRankSum=-1.231;QD=9.95;ReadPosRankSum=0.358;SOR=2.833	GT:AD:DP:GQ:PL	0/1:2,3:5:70:78,0,70
NOT_SCAFFOLDED_NGS_utg20007|quiver|pilon	27511	.	A	G	124.77	PASS	AC=1;AF=0.500;AN=2;BaseQRankSum=0.720;ClippingRankSum=1.380;DP=6;FS=0.000;MLEAC=1;MLEAF=0.500;MQ=39.21;MQRankSum=0.000;QD=20.79;ReadPosRankSum=-0.720;SOR=1.329	GT:AD:DP:GQ:PL	0/1:2,4:6:69:153,0,69
NOT_SCAFFOLDED_NGS_utg20007|quiver|pilon	27722	.	A	T	64.77	PASS	AC=1;AF=0.500;AN=2;BaseQRankSum=0.467;ClippingRankSum=-0.156;DP=14;FS=0.000;MLEAC=1;MLEAF=0.500;MQ=39.03;MQRankSum=0.467;QD=4.63;ReadPosRankSum=2.335;SOR=0.105	GT:AD:DP:GQ:PL	0/1:11,3:14:93:93,0,428
NOT_SCAFFOLDED_NGS_utg20007|quiver|pilon	27739	.	T	A	64.77	PASS	AC=1;AF=0.500;AN=2;BaseQRankSum=0.423;ClippingRankSum=-0.592;DP=13;FS=0.000;MLEAC=1;MLEAF=0.500;MQ=38.96;MQRankSum=0.085;QD=4.98;ReadPosRankSum=-0.761;SOR=0.495	GT:AD:DP:GQ:PL	0/1:10,3:13:93:93,0,418
NOT_SCAFFOLDED_NGS_utg20007|quiver|pilon	28612	.	G	A	91.77	PASS	AC=1;AF=0.500;AN=2;BaseQRankSum=-0.780;ClippingRankSum=-0.900;DP=28;FS=0.000;MLEAC=1;MLEAF=0.500;MQ=37.13;MQRankSum=1.920;QD=3.28;ReadPosRankSum=0.600;SOR=0.061	GT:AD:DP:GQ:PL	0/1:23,5:28:99:120,0,849
NOT_SCAFFOLDED_NGS_utg20007|quiver|pilon	28642	.	G	A	126.77	PASS	AC=1;AF=0.500;AN=2;BaseQRankSum=0.913;ClippingRankSum=-0.785;DP=36;FS=0.000;MLEAC=1;MLEAF=0.500;MQ=37.17;MQRankSum=0.191;QD=3.52;ReadPosRankSum=1.082;SOR=0.050	GT:AD:DP:GQ:PL	0/1:30,6:36:99:155,0,1284
NOT_SCAFFOLDED_NGS_utg20007|quiver|pilon	28649	.	C	G	114.77	PASS	AC=1;AF=0.500;AN=2;BaseQRankSum=-0.129;ClippingRankSum=-0.018;DP=41;FS=0.000;MLEAC=1;MLEAF=0.500;MQ=37.43;MQRankSum=0.461;QD=2.80;ReadPosRankSum=0.166;SOR=0.037	GT:AD:DP:GQ:PL	0/1:35,6:41:99:143,0,1452
NOT_SCAFFOLDED_NGS_utg20007|quiver|pilon	28654	.	T	C	117.77	PASS	AC=1;AF=0.500;AN=2;BaseQRankSum=-0.398;ClippingRankSum=-0.739;DP=40;FS=0.000;MLEAC=1;MLEAF=0.500;MQ=37.48;MQRankSum=-0.208;QD=2.94;ReadPosRankSum=-0.511;SOR=0.039	GT:AD:DP:GQ:PL	0/1:34,6:40:99:146,0,1408
NOT_SCAFFOLDED_NGS_utg20007|quiver|pilon	28712	.	C	T	388.77	PASS	AC=1;AF=0.500;AN=2;BaseQRankSum=2.364;ClippingRankSum=0.628;DP=77;FS=10.929;MLEAC=1;MLEAF=0.500;MQ=40.18;MQRankSum=-1.744;QD=5.05;ReadPosRankSum=-1.713;SOR=1.025	GT:AD:DP:GQ:PL	0/1:48,16:64:99:417,0,1415
NOT_SCAFFOLDED_NGS_utg20007|quiver|pilon	28832	.	C	G	176.77	PASS	AC=1;AF=0.500;AN=2;BaseQRankSum=0.658;ClippingRankSum=0.307;DP=19;FS=0.000;MLEAC=1;MLEAF=0.500;MQ=39.75;MQRankSum=1.272;QD=9.30;ReadPosRankSum=1.623;SOR=0.223	GT:AD:DP:GQ:PL	0/1:13,6:19:99:205,0,487
NOT_SCAFFOLDED_NGS_utg20007|quiver|pilon	28873	.	G	GA	140.87	PASS	AC=2;AF=1.00;AN=2;DP=7;FS=0.000;MLEAC=2;MLEAF=1.00;MQ=40.00;QD=20.12;SOR=3.611	GT:AD:DP:GQ:PL	1/1:0,5:5:15:178,15,0
NOT_SCAFFOLDED_NGS_utg20007|quiver|pilon	29938	.	C	G	383.77	PASS	AC=1;AF=0.500;AN=2;BaseQRankSum=1.302;ClippingRankSum=-1.076;DP=18;FS=10.055;MLEAC=1;MLEAF=0.500;MQ=43.66;MQRankSum=1.529;QD=21.32;ReadPosRankSum=0.623;SOR=2.056	GT:AD:DP:GQ:PL	0/1:4,13:17:99:412,0,149
NOT_SCAFFOLDED_NGS_utg20007|quiver|pilon	29991	.	G	C	127.77	PASS	AC=1;AF=0.500;AN=2;BaseQRankSum=-1.100;ClippingRankSum=-0.433;DP=25;FS=12.161;MLEAC=1;MLEAF=0.500;MQ=46.34;MQRankSum=-0.967;QD=5.11;ReadPosRankSum=0.700;SOR=2.229	GT:AD:DP:GQ:PL	0/1:18,6:24:99:156,0,688
NOT_SCAFFOLDED_NGS_utg20007|quiver|pilon	30089	.	G	A	339.77	PASS	AC=1;AF=0.500;AN=2;BaseQRankSum=-0.510;ClippingRankSum=0.396;DP=18;FS=2.392;MLEAC=1;MLEAF=0.500;MQ=44.82;MQRankSum=1.868;QD=18.88;ReadPosRankSum=2.887;SOR=0.442	GT:AD:DP:GQ:PL	0/1:4,13:17:55:368,0,55
NOT_SCAFFOLDED_NGS_utg20007|quiver|pilon	30376	.	C	G	282.77	PASS	AC=1;AF=0.500;AN=2;BaseQRankSum=0.701;ClippingRankSum=0.269;DP=26;FS=0.000;MLEAC=1;MLEAF=0.500;MQ=38.49;MQRankSum=1.779;QD=10.88;ReadPosRankSum=0.808;SOR=0.269	GT:AD:DP:GQ:PL	0/1:17,9:26:99:311,0,589
NOT_SCAFFOLDED_NGS_utg20007|quiver|pilon	30498	.	C	A	246.77	PASS	AC=1;AF=0.500;AN=2;BaseQRankSum=-0.345;ClippingRankSum=-0.056;DP=83;FS=0.000;MLEAC=1;MLEAF=0.500;MQ=38.95;MQRankSum=-0.294;QD=2.97;ReadPosRankSum=1.422;SOR=0.660	GT:AD:DP:GQ:PL	0/1:70,13:83:99:275,0,2602
NOT_SCAFFOLDED_NGS_utg20007|quiver|pilon	30567	.	A	T	390.77	PASS	AC=1;AF=0.500;AN=2;BaseQRankSum=0.400;ClippingRankSum=-0.353;DP=80;FS=2.332;MLEAC=1;MLEAF=0.500;MQ=38.34;MQRankSum=1.376;QD=4.88;ReadPosRankSum=2.141;SOR=0.592	GT:AD:DP:GQ:PL	0/1:63,17:80:99:419,0,2207
NOT_SCAFFOLDED_NGS_utg20007|quiver|pilon	31365	.	A	C	58.77	PASS	AC=1;AF=0.500;AN=2;BaseQRankSum=0.248;ClippingRankSum=-0.573;DP=9;FS=0.000;MLEAC=1;MLEAF=0.500;MQ=42.56;MQRankSum=-0.573;QD=6.53;ReadPosRankSum=0.248;SOR=1.022	GT:AD:DP:GQ:PL	0/1:6,3:9:87:87,0,173
NOT_SCAFFOLDED_NGS_utg20007|quiver|pilon	31391	.	A	G	407.77	PASS	AC=1;AF=0.500;AN=2;BaseQRankSum=-0.271;ClippingRankSum=1.247;DP=19;FS=2.187;MLEAC=1;MLEAF=0.500;MQ=56.41;MQRankSum=0.380;QD=21.46;ReadPosRankSum=0.054;SOR=1.445	GT:AD:DP:GQ:PL	0/1:6,10:16:99:436,0,261
NOT_SCAFFOLDED_NGS_utg20007|quiver|pilon	31416	.	T	TC	1264.73	PASS	AC=2;AF=1.00;AN=2;DP=42;FS=0.000;MLEAC=1;MLEAF=0.500;MQ=58.22;QD=30.11;SOR=1.839	GT:AD:DP:GQ:PL	1/1:1,31:32:91:1164,91,0
NOT_SCAFFOLDED_NGS_utg20007|quiver|pilon	31451	.	C	G	187.77	PASS	AC=1;AF=0.500;AN=2;BaseQRankSum=2.455;ClippingRankSum=0.396;DP=72;FS=12.879;MLEAC=1;MLEAF=0.500;MQ=55.97;MQRankSum=0.695;QD=2.61;ReadPosRankSum=0.255;SOR=3.491	GT:AD:DP:GQ:PL	0/1:57,10:67:99:216,0,1853
NOT_SCAFFOLDED_NGS_utg20007|quiver|pilon	31962	.	ATG	A	72.06	LowCoverage	AC=2;AF=1.00;AN=2;DP=4;FS=0.000;MLEAC=2;MLEAF=1.00;MQ=36.20;QD=18.02;SOR=3.258	GT:AD:DP:GQ:PL	1/1:0,4:4:11:109,11,0
NOT_SCAFFOLDED_NGS_utg20007|quiver|pilon	32069	.	CAG	C	70.73	PASS	AC=1;AF=0.500;AN=2;BaseQRankSum=1.501;ClippingRankSum=0.326;DP=16;FS=6.368;MLEAC=1;MLEAF=0.500;MQ=41.63;MQRankSum=1.371;QD=4.42;ReadPosRankSum=0.588;SOR=2.964	GT:AD:DP:GQ:PL	0/1:11,4:15:99:108,0,374
NOT_SCAFFOLDED_NGS_utg20007|quiver|pilon	32103	.	GAGAC	G	121.73	PASS	AC=1;AF=0.500;AN=2;BaseQRankSum=-2.194;ClippingRankSum=0.157;DP=23;FS=0.000;MLEAC=1;MLEAF=0.500;MQ=45.32;MQRankSum=-0.783;QD=5.29;ReadPosRankSum=0.041;SOR=0.473	GT:AD:DP:GQ:PL	0/1:17,5:22:99:159,0,699
NOT_SCAFFOLDED_NGS_utg20007|quiver|pilon	32134	.	A	G	132.77	PASS	AC=1;AF=0.500;AN=2;BaseQRankSum=1.625;ClippingRankSum=0.625;DP=31;FS=21.676;MLEAC=1;MLEAF=0.500;MQ=44.09;MQRankSum=-3.175;QD=4.28;ReadPosRankSum=2.075;SOR=3.899	GT:AD:DP:GQ:PL	0/1:25,6:31:99:161,0,914
NOT_SCAFFOLDED_NGS_utg20007|quiver|pilon	32219	.	C	A	246.77	PASS	AC=1;AF=0.500;AN=2;BaseQRankSum=-0.178;ClippingRankSum=0.331;DP=28;FS=8.501;MLEAC=1;MLEAF=0.500;MQ=41.00;MQRankSum=0.737;QD=8.81;ReadPosRankSum=0.534;SOR=2.925	GT:AD:DP:GQ:PL	0/1:20,8:28:99:275,0,816
NOT_SCAFFOLDED_NGS_utg20007|quiver|pilon	32220	.	A	G	246.77	PASS	AC=1;AF=0.500;AN=2;BaseQRankSum=-0.483;ClippingRankSum=-0.280;DP=28;FS=8.501;MLEAC=1;MLEAF=0.500;MQ=41.00;MQRankSum=1.093;QD=8.81;ReadPosRankSum=0.585;SOR=2.925	GT:AD:DP:GQ:PL	0/1:20,8:28:99:275,0,816
NOT_SCAFFOLDED_NGS_utg20007|quiver|pilon	32235	.	G	A	150.77	PASS	AC=1;AF=0.500;AN=2;BaseQRankSum=-0.210;ClippingRankSum=0.443;DP=33;FS=0.000;MLEAC=1;MLEAF=0.500;MQ=43.10;MQRankSum=-0.770;QD=4.57;ReadPosRankSum=0.723;SOR=0.571	GT:AD:DP:GQ:PL	0/1:27,6:33:99:179,0,1109
NOT_SCAFFOLDED_NGS_utg20007|quiver|pilon	32253	.	G	A	447.77	PASS	AC=1;AF=0.500;AN=2;BaseQRankSum=-0.231;ClippingRankSum=1.640;DP=43;FS=1.227;MLEAC=1;MLEAF=0.500;MQ=45.75;MQRankSum=-2.537;QD=10.41;ReadPosRankSum=1.768;SOR=0.628	GT:AD:DP:GQ:PL	0/1:25,17:42:99:476,0,1024
NOT_SCAFFOLDED_NGS_utg20007|quiver|pilon	32258	.	T	G	316.77	PASS	AC=1;AF=0.500;AN=2;BaseQRankSum=-0.742;ClippingRankSum=-0.673;DP=49;FS=4.497;MLEAC=1;MLEAF=0.500;MQ=45.92;MQRankSum=0.023;QD=6.46;ReadPosRankSum=0.905;SOR=1.089	GT:AD:DP:GQ:PL	0/1:35,13:48:99:345,0,1324
NOT_SCAFFOLDED_NGS_utg20007|quiver|pilon	32365	.	C	T	376.77	PASS	AC=1;AF=0.500;AN=2;BaseQRankSum=-0.733;ClippingRankSum=-1.196;DP=23;FS=1.740;MLEAC=1;MLEAF=0.500;MQ=45.58;MQRankSum=0.733;QD=16.38;ReadPosRankSum=1.427;SOR=0.368	GT:AD:DP:GQ:PL	0/1:8,12:20:99:405,0,230
NOT_SCAFFOLDED_NGS_utg20007|quiver|pilon	32398	.	G	GA	351.73	PASS	AC=2;AF=1.00;AN=2;DP=11;FS=0.000;MLEAC=2;MLEAF=1.00;MQ=38.74;QD=31.98;SOR=3.442	GT:AD:DP:GQ:PL	1/1:0,11:11:32:389,32,0
NOT_SCAFFOLDED_NGS_utg20007|quiver|pilon	32447	.	C	A	209.77	PASS	AC=1;AF=0.500;AN=2;BaseQRankSum=-0.299;ClippingRankSum=-0.299;DP=14;FS=0.000;MLEAC=1;MLEAF=0.500;MQ=38.54;MQRankSum=-0.421;QD=14.98;ReadPosRankSum=-1.027;SOR=0.175	GT:AD:DP:GQ:PL	0/1:7,7:14:99:238,0,243
NOT_SCAFFOLDED_NGS_utg20007|quiver|pilon	33259	.	C	T	34.77	LowQual	AC=1;AF=0.500;AN=2;BaseQRankSum=-1.646;ClippingRankSum=-1.009;DP=18;FS=0.000;MLEAC=1;MLEAF=0.500;MQ=32.19;MQRankSum=0.584;QD=1.93;ReadPosRankSum=0.690;SOR=0.105	GT:AD:DP:GQ:PL	0/1:14,4:18:63:63,0,494
NOT_SCAFFOLDED_NGS_utg20007|quiver|pilon	33282	.	G	T	252.77	PASS	AC=1;AF=0.500;AN=2;BaseQRankSum=0.755;ClippingRankSum=1.725;DP=26;FS=0.000;MLEAC=1;MLEAF=0.500;MQ=32.90;MQRankSum=2.318;QD=9.72;ReadPosRankSum=2.264;SOR=0.269	GT:AD:DP:GQ:PL	0/1:17,9:26:99:281,0,528
NOT_SCAFFOLDED_NGS_utg20007|quiver|pilon	33540	.	C	A	119.77	PASS	AC=1;AF=0.500;AN=2;BaseQRankSum=1.059;ClippingRankSum=-0.995;DP=46;FS=7.819;MLEAC=1;MLEAF=0.500;MQ=34.64;MQRankSum=-0.128;QD=2.60;ReadPosRankSum=1.925;SOR=2.613	GT:AD:DP:GQ:PL	0/1:37,7:44:99:148,0,1266
NOT_SCAFFOLDED_NGS_utg26227|quiver|pilon	9571	.	GGT	G	387.73	PASS	AC=2;AF=1.00;AN=2;DP=28;FS=0.000;MLEAC=2;MLEAF=1.00;MQ=57.20;QD=13.85;SOR=2.147	GT:AD:DP:GQ:PL	1/1:0,13:13:39:425,39,0
NOT_SCAFFOLDED_NGS_utg26227|quiver|pilon	44218	.	GCT	G	140.73	PASS	AC=1;AF=0.500;AN=2;BaseQRankSum=-0.847;ClippingRankSum=-0.423;DP=32;FS=3.590;MLEAC=1;MLEAF=0.500;MQ=53.44;MQRankSum=-1.270;QD=4.40;ReadPosRankSum=-0.412;SOR=2.215	GT:AD:DP:GQ:PL	0/1:7,12:19:99:178,0,109
NOT_SCAFFOLDED_NGS_utg26227|quiver|pilon	105815	.	T	TC	102.87	PASS	AC=2;AF=1.00;AN=2;DP=7;FS=0.000;MLEAC=2;MLEAF=1.00;MQ=57.57;QD=14.70;SOR=3.611	GT:AD:DP:GQ:PL	1/1:0,5:5:15:140,15,0
NOT_SCAFFOLDED_NGS_utg26227|quiver|pilon	120257	.	AAC	A	81.73	PASS	AC=1;AF=0.500;AN=2;BaseQRankSum=0.072;ClippingRankSum=-0.024;DP=40;FS=0.000;MLEAC=1;MLEAF=0.500;MQ=60.00;MQRankSum=-0.990;QD=2.04;ReadPosRankSum=-0.893;SOR=0.446	GT:AD:DP:GQ:PL	0/1:26,6:32:99:119,0,824
NOT_SCAFFOLDED_NGS_utg35818|quiver|pilon	18090	.	G	T	135.77	PASS	AC=1;AF=0.500;AN=2;BaseQRankSum=-1.096;ClippingRankSum=-2.061;DP=20;FS=12.420;MLEAC=1;MLEAF=0.500;MQ=47.10;MQRankSum=-0.658;QD=6.79;ReadPosRankSum=0.921;SOR=2.225	GT:AD:DP:GQ:PL	0/1:13,6:19:99:164,0,404
NOT_SCAFFOLDED_NGS_utg2432|quiver|pilon	36204	.	G	A	48.77	LowQual	AC=1;AF=0.500;AN=2;BaseQRankSum=-1.849;ClippingRankSum=-0.185;DP=12;FS=0.000;MLEAC=1;MLEAF=0.500;MQ=38.46;MQRankSum=-1.109;QD=4.06;ReadPosRankSum=-1.109;SOR=0.582	GT:AD:DP:GQ:PL	0/1:9,3:12:77:77,0,341
NOT_SCAFFOLDED_NGS_utg3744|quiver|pilon	51350	.	C	T	49.77	LowCoverage;LowQual	AC=1;AF=0.500;AN=2;BaseQRankSum=0.000;ClippingRankSum=1.026;DP=4;FS=0.000;MLEAC=1;MLEAF=0.500;MQ=39.77;MQRankSum=-1.026;QD=12.44;ReadPosRankSum=1.026;SOR=0.693	GT:AD:DP:GQ:PL	0/1:2,2:4:78:78,0,103
NOT_SCAFFOLDED_NGS_utg3744|quiver|pilon	51363	.	C	T	49.77	LowCoverage;LowQual	AC=1;AF=0.500;AN=2;BaseQRankSum=1.026;ClippingRankSum=1.026;DP=4;FS=0.000;MLEAC=1;MLEAF=0.500;MQ=39.77;MQRankSum=-1.026;QD=12.44;ReadPosRankSum=1.026;SOR=0.693	GT:AD:DP:GQ:PL	0/1:2,2:4:78:78,0,103
NOT_SCAFFOLDED_NGS_utg3744|quiver|pilon	76814	.	C	T	112.77	PASS	AC=1;AF=0.500;AN=2;BaseQRankSum=0.817;ClippingRankSum=0.533;DP=13;FS=0.000;MLEAC=1;MLEAF=0.500;MQ=27.53;MQRankSum=2.163;QD=8.67;ReadPosRankSum=1.670;SOR=0.368	GT:AD:DP:GQ:PL	0/1:8,5:13:99:141,0,185
NOT_SCAFFOLDED_NGS_utg8488|quiver|pilon	25163	.	T	G	79.77	PASS	AC=1;AF=0.500;AN=2;BaseQRankSum=-0.544;ClippingRankSum=1.737;DP=32;FS=0.000;MLEAC=1;MLEAF=0.500;MQ=43.18;MQRankSum=1.892;QD=2.49;ReadPosRankSum=-0.026;SOR=0.914	GT:AD:DP:GQ:PL	0/1:24,6:30:99:108,0,671
NOT_SCAFFOLDED_NGS_utg8488|quiver|pilon	41278	.	TTC	T	55.73	PASS	AC=1;AF=0.500;AN=2;BaseQRankSum=0.421;ClippingRankSum=0.421;DP=15;FS=0.000;MLEAC=1;MLEAF=0.500;MQ=57.74;MQRankSum=0.421;QD=3.72;ReadPosRankSum=1.638;SOR=0.148	GT:AD:DP:GQ:PL	0/1:4,4:8:93:93,0,102
NOT_SCAFFOLDED_NGS_utg8488|quiver|pilon	49003	.	G	GT	108.87	PASS	AC=2;AF=1.00;AN=2;DP=6;FS=0.000;MLEAC=2;MLEAF=1.00;MQ=60.00;QD=18.14;SOR=1.022	GT:AD:DP:GQ:PL	1/1:0,5:5:15:146,15,0
NOT_SCAFFOLDED_NGS_utg34041|quiver|pilon	30523	.	T	C	43.77	LowQual	AC=1;AF=0.500;AN=2;BaseQRankSum=-0.212;ClippingRankSum=0.423;DP=20;FS=6.160;MLEAC=1;MLEAF=0.500;MQ=56.92;MQRankSum=-2.752;QD=2.19;ReadPosRankSum=-0.106;SOR=2.636	GT:AD:DP:GQ:PL	0/1:17,3:20:72:72,0,768
NOT_SCAFFOLDED_NGS_utg34041|quiver|pilon	30524	.	A	T	43.77	LowQual	AC=1;AF=0.500;AN=2;BaseQRankSum=-0.251;ClippingRankSum=0.251;DP=21;FS=5.898;MLEAC=1;MLEAF=0.500;MQ=57.07;MQRankSum=-2.764;QD=2.08;ReadPosRankSum=0.653;SOR=2.461	GT:AD:DP:GQ:PL	0/1:18,3:21:72:72,0,768
NOT_SCAFFOLDED_NGS_utg34041|quiver|pilon	30575	.	G	A	32.77	LowQual	AC=1;AF=0.500;AN=2;BaseQRankSum=-1.197;ClippingRankSum=1.528;DP=21;FS=0.000;MLEAC=1;MLEAF=0.500;MQ=56.05;MQRankSum=-3.344;QD=1.56;ReadPosRankSum=0.041;SOR=0.542	GT:AD:DP:GQ:PL	0/1:16,5:21:61:61,0,509
NOT_SCAFFOLDED_NGS_utg34041|quiver|pilon	30586	.	T	C	40.77	LowQual	AC=1;AF=0.500;AN=2;BaseQRankSum=-1.270;ClippingRankSum=-0.318;DP=20;FS=2.702;MLEAC=1;MLEAF=0.500;MQ=57.63;MQRankSum=-2.646;QD=2.04;ReadPosRankSum=1.059;SOR=0.952	GT:AD:DP:GQ:PL	0/1:17,3:20:69:69,0,848
NOT_SCAFFOLDED_NGS_utg34041|quiver|pilon	30590	.	T	C	34.77	LowQD;LowQual	AC=1;AF=0.500;AN=2;BaseQRankSum=-0.960;ClippingRankSum=0.698;DP=24;FS=2.593;MLEAC=1;MLEAF=0.500;MQ=57.50;MQRankSum=-2.619;QD=1.45;ReadPosRankSum=1.309;SOR=0.980	GT:AD:DP:GQ:PL	0/1:21,3:24:63:63,0,904
NOT_SCAFFOLDED_NGS_utg34041|quiver|pilon	30617	.	G	C	35.77	LowQual	AC=1;AF=0.500;AN=2;BaseQRankSum=1.324;ClippingRankSum=0.593;DP=23;FS=13.239;MLEAC=1;MLEAF=0.500;MQ=55.98;MQRankSum=-2.328;QD=1.56;ReadPosRankSum=-0.959;SOR=2.786	GT:AD:DP:GQ:PL	0/1:20,3:23:64:64,0,769
NOT_SCAFFOLDED_NGS_utg22822|quiver|pilon	548	.	T	TA	50.25	LowCoverage	AC=2;AF=1.00;AN=2;DP=3;FS=0.000;MLEAC=2;MLEAF=1.00;MQ=40.68;QD=16.75;SOR=2.833	GT:AD:DP:GQ:PL	1/1:0,3:3:9:87,9,0
NOT_SCAFFOLDED_NGS_utg22822|quiver|pilon	62740	.	A	AAGG	41.70	LowQual	AC=2;AF=1.00;AN=2;DP=8;FS=0.000;MLEAC=2;MLEAF=1.00;MQ=55.01;QD=5.21;SOR=2.303	GT:AD:DP:GQ:PL	1/1:0,2:2:6:78,6,0
NOT_SCAFFOLDED_NGS_utg22822|quiver|pilon	62799	.	G	GGAA	121	PASS	AC=2;AF=1.00;AN=2;DP=7;FS=0.000;MLEAC=2;MLEAF=1.00;MQ=53.80;QD=17.29;SOR=0.693	GT:AD:DP:GQ:PL	1/1:0,4:4:12:158,12,0
NOT_SCAFFOLDED_NGS_utg20921|quiver|pilon	18870	.	A	AG	197.77	PASS	AC=2;AF=1.00;AN=2;DP=8;FS=0.000;MLEAC=2;MLEAF=1.00;MQ=51.25;QD=24.72;SOR=4.174	GT:AD:DP:GQ:PL	1/1:0,7:7:21:235,21,0
NOT_SCAFFOLDED_NGS_utg20921|quiver|pilon	18984	.	A	AG	568.73	PASS	AC=2;AF=1.00;AN=2;DP=16;FS=0.000;MLEAC=2;MLEAF=1.00;MQ=52.67;QD=34.96;SOR=2.448	GT:AD:DP:GQ:PL	1/1:0,15:15:45:606,45,0
NOT_SCAFFOLDED_NGS_utg20921|quiver|pilon	19006	.	T	TC	326.74	PASS	AC=2;AF=1.00;AN=2;DP=11;FS=0.000;MLEAC=2;MLEAF=1.00;MQ=49.04;QD=29.70;SOR=3.056	GT:AD:DP:GQ:PL	1/1:0,9:9:27:364,27,0
NOT_SCAFFOLDED_NGS_utg20921|quiver|pilon	19027	.	G	GT	94	PASS	AC=2;AF=1.00;AN=2;DP=6;FS=0.000;MLEAC=2;MLEAF=1.00;MQ=37.53;QD=15.67;SOR=3.258	GT:AD:DP:GQ:PL	1/1:0,4:4:12:131,12,0
NOT_SCAFFOLDED_NGS_utg20921|quiver|pilon	19753	.	A	AG	285.75	PASS	AC=2;AF=1.00;AN=2;DP=8;FS=0.000;MLEAC=2;MLEAF=1.00;MQ=39.88;QD=30.04;SOR=4.407	GT:AD:DP:GQ:PL	1/1:0,8:8:24:323,24,0
NOT_SCAFFOLDED_NGS_utg20921|quiver|pilon	21553	.	C	A	392.77	PASS	AC=1;AF=0.500;AN=2;BaseQRankSum=-1.528;ClippingRankSum=0.264;DP=17;FS=20.434;MLEAC=1;MLEAF=0.500;MQ=44.38;MQRankSum=1.739;QD=23.10;ReadPosRankSum=1.001;SOR=1.837	GT:AD:DP:GQ:PL	0/1:5,12:17:99:421,0,168
NOT_SCAFFOLDED_NGS_utg20921|quiver|pilon	23925	.	A	AG	204.80	PASS	AC=2;AF=1.00;AN=2;DP=8;FS=0.000;MLEAC=2;MLEAF=1.00;MQ=38.15;QD=25.60;SOR=3.912	GT:AD:DP:GQ:PL	1/1:0,6:6:18:242,18,0
NOT_SCAFFOLDED_NGS_utg954|quiver|pilon	8706	.	T	C	95.77	PASS	AC=1;AF=0.500;AN=2;BaseQRankSum=1.391;ClippingRankSum=0.278;DP=31;FS=5.170;MLEAC=1;MLEAF=0.500;MQ=51.13;MQRankSum=-2.504;QD=3.09;ReadPosRankSum=-0.334;SOR=1.999	GT:AD:DP:GQ:PL	0/1:25,5:30:99:124,0,892
NOT_SCAFFOLDED_NGS_utg954|quiver|pilon	8945	.	C	A	42.77	LowQual	AC=1;AF=0.500;AN=2;BaseQRankSum=0.322;ClippingRankSum=-0.956;DP=8;FS=7.068;MLEAC=1;MLEAF=0.500;MQ=35.77;MQRankSum=-1.920;QD=5.35;ReadPosRankSum=0.956;SOR=2.807	GT:AD:DP:GQ:PL	0/1:5,3:8:71:71,0,194
NOT_SCAFFOLDED_NGS_utg954|quiver|pilon	9068	.	A	G	48.77	LowQual	AC=1;AF=0.500;AN=2;BaseQRankSum=1.537;ClippingRankSum=0.406;DP=6;FS=0.000;MLEAC=1;MLEAF=0.500;MQ=46.61;MQRankSum=-1.537;QD=8.13;ReadPosRankSum=0.406;SOR=2.093	GT:AD:DP:GQ:PL	0/1:3,3:6:77:77,0,112
NOT_SCAFFOLDED_NGS_utg954|quiver|pilon	12198	.	T	TC	58.25	LowCoverage	AC=2;AF=1.00;AN=2;DP=4;FS=0.000;MLEAC=2;MLEAF=1.00;MQ=40.00;QD=14.56;SOR=1.179	GT:AD:DP:GQ:PL	1/1:0,3:3:9:95,9,0
NOT_SCAFFOLDED_NGS_utg954|quiver|pilon	16351	.	C	T	142.77	PASS	AC=1;AF=0.500;AN=2;BaseQRankSum=1.246;ClippingRankSum=-1.699;DP=16;FS=6.117;MLEAC=1;MLEAF=0.500;MQ=39.23;MQRankSum=0.340;QD=8.92;ReadPosRankSum=0.340;SOR=2.712	GT:AD:DP:GQ:PL	0/1:11,5:16:99:171,0,409
NOT_SCAFFOLDED_NGS_utg954|quiver|pilon	16472	.	G	T	257.77	PASS	AC=1;AF=0.500;AN=2;BaseQRankSum=1.915;ClippingRankSum=-0.621;DP=45;FS=1.330;MLEAC=1;MLEAF=0.500;MQ=47.18;MQRankSum=-2.047;QD=5.73;ReadPosRankSum=2.047;SOR=0.970	GT:AD:DP:GQ:PL	0/1:34,11:45:99:286,0,1024
NOT_SCAFFOLDED_NGS_utg954|quiver|pilon	17301	.	G	A	33.77	LowQual	AC=1;AF=0.500;AN=2;BaseQRankSum=-0.638;ClippingRankSum=-0.128;DP=22;FS=5.328;MLEAC=1;MLEAF=0.500;MQ=56.00;MQRankSum=-2.681;QD=1.53;ReadPosRankSum=-0.724;SOR=1.492	GT:AD:DP:GQ:PL	0/1:18,4:22:62:62,0,625
NOT_SCAFFOLDED_NGS_utg954|quiver|pilon	19148	.	C	A	182.77	PASS	AC=1;AF=0.500;AN=2;BaseQRankSum=0.742;ClippingRankSum=0.898;DP=34;FS=5.560;MLEAC=1;MLEAF=0.500;MQ=47.20;MQRankSum=-1.913;QD=5.38;ReadPosRankSum=0.820;SOR=1.309	GT:AD:DP:GQ:PL	0/1:25,9:34:99:211,0,778
NOT_SCAFFOLDED_NGS_utg954|quiver|pilon	19183	.	TG	T	1283.73	PASS	AC=2;AF=1.00;AN=2;DP=39;FS=0.000;MLEAC=2;MLEAF=1.00;MQ=48.87;QD=32.92;SOR=1.121	GT:AD:DP:GQ:PL	1/1:0,37:37:99:1321,111,0
NOT_SCAFFOLDED_NGS_utg954|quiver|pilon	19293	.	CT	C	249.74	PASS	AC=2;AF=1.00;AN=2;DP=11;FS=0.000;MLEAC=2;MLEAF=1.00;MQ=38.06;QD=22.70;SOR=2.093	GT:AD:DP:GQ:PL	1/1:0,9:9:27:287,27,0
NOT_SCAFFOLDED_NGS_utg954|quiver|pilon	19652	.	T	A	43.77	LowQD;LowQual	AC=1;AF=0.500;AN=2;BaseQRankSum=1.922;ClippingRankSum=0.763;DP=30;FS=9.472;MLEAC=1;MLEAF=0.500;MQ=47.24;MQRankSum=-3.203;QD=1.46;ReadPosRankSum=0.153;SOR=3.258	GT:AD:DP:GQ:PL	0/1:26,4:30:72:72,0,799
NOT_SCAFFOLDED_NGS_utg954|quiver|pilon	20449	.	GT	G	113	PASS	AC=2;AF=1.00;AN=2;DP=5;FS=0.000;MLEAC=2;MLEAF=1.00;MQ=34.83;QD=22.60;SOR=3.258	GT:AD:DP:GQ:PL	1/1:0,4:4:12:150,12,0
NOT_SCAFFOLDED_NGS_utg954|quiver|pilon	20523	.	A	AG	113	LowCoverage	AC=2;AF=1.00;AN=2;DP=4;FS=0.000;MLEAC=2;MLEAF=1.00;MQ=31.28;QD=28.25;SOR=3.258	GT:AD:DP:GQ:PL	1/1:0,4:4:12:150,12,0
NOT_SCAFFOLDED_NGS_utg954|quiver|pilon	20569	.	T	TC	38.70	LowCoverage;LowQual	AC=2;AF=1.00;AN=2;DP=2;FS=0.000;MLEAC=2;MLEAF=1.00;MQ=40.00;QD=19.35;SOR=2.303	GT:AD:DP:GQ:PL	1/1:0,2:2:6:75,6,0
NOT_SCAFFOLDED_NGS_utg954|quiver|pilon	20742	.	A	AG	44.70	LowCoverage;LowQual	AC=2;AF=1.00;AN=2;DP=2;FS=0.000;MLEAC=2;MLEAF=1.00;MQ=40.00;QD=22.35;SOR=2.303	GT:AD:DP:GQ:PL	1/1:0,2:2:6:81,6,0
NOT_SCAFFOLDED_NGS_utg954|quiver|pilon	20904	.	A	AC	205.80	PASS	AC=2;AF=1.00;AN=2;DP=8;FS=0.000;MLEAC=2;MLEAF=1.00;MQ=46.24;QD=25.72;SOR=1.329	GT:AD:DP:GQ:PL	1/1:0,6:6:18:243,18,0
NOT_SCAFFOLDED_NGS_utg6307|quiver|pilon	12760	.	A	AAGAAG	98.06	PASS	AC=2;AF=1.00;AN=2;DP=15;FS=0.000;MLEAC=2;MLEAF=1.00;MQ=59.58;QD=6.54;SOR=1.179	GT:AD:DP:GQ:PL	1/1:0,3:3:11:135,11,0
NOT_SCAFFOLDED_NGS_utg6307|quiver|pilon	18083	.	ATTGTAC	A	256.73	PASS	AC=1;AF=0.500;AN=2;BaseQRankSum=-0.785;ClippingRankSum=-0.171;DP=25;FS=0.000;MLEAC=1;MLEAF=0.500;MQ=36.35;MQRankSum=-1.126;QD=10.27;ReadPosRankSum=-0.116;SOR=0.859	GT:AD:DP:GQ:PL	0/1:14,8:22:99:294,0,555
NOT_SCAFFOLDED_NGS_utg6307|quiver|pilon	18194	.	G	T	34.77	LowQual	AC=1;AF=0.500;AN=2;BaseQRankSum=-0.693;ClippingRankSum=0.189;DP=17;FS=6.864;MLEAC=1;MLEAF=0.500;MQ=54.18;MQRankSum=-2.583;QD=2.05;ReadPosRankSum=-0.441;SOR=2.810	GT:AD:DP:GQ:PL	0/1:14,3:17:63:63,0,555
NOT_SCAFFOLDED_NGS_utg21699|quiver|pilon	15219	.	A	AT	30.71	LowCoverage;LowQual	AC=2;AF=1.00;AN=2;DP=2;FS=0.000;MLEAC=2;MLEAF=1.00;MQ=40.00;QD=15.35;SOR=2.303	GT:AD:DP:GQ:PL	1/1:0,2:2:6:67,6,0
NOT_SCAFFOLDED_NGS_utg33442|quiver|pilon	1664	.	G	A	51.77	PASS	AC=1;AF=0.500;AN=2;BaseQRankSum=-2.353;ClippingRankSum=-1.115;DP=21;FS=0.000;MLEAC=1;MLEAF=0.500;MQ=48.01;MQRankSum=0.289;QD=2.47;ReadPosRankSum=-1.197;SOR=1.022	GT:AD:DP:GQ:PL	0/1:16,5:21:80:80,0,530
NOT_SCAFFOLDED_NGS_utg33442|quiver|pilon	2168	.	G	T	679.77	PASS	AC=1;AF=0.500;AN=2;BaseQRankSum=0.021;ClippingRankSum=0.457;DP=48;FS=0.000;MLEAC=1;MLEAF=0.500;MQ=37.42;MQRankSum=0.208;QD=14.16;ReadPosRankSum=1.143;SOR=0.481	GT:AD:DP:GQ:PL	0/1:27,21:48:99:708,0,938
NOT_SCAFFOLDED_NGS_utg33442|quiver|pilon	2224	.	C	A	1614.77	PASS	AC=1;AF=0.500;AN=2;BaseQRankSum=-1.187;ClippingRankSum=1.652;DP=97;FS=2.875;MLEAC=1;MLEAF=0.500;MQ=44.00;MQRankSum=-0.708;QD=16.65;ReadPosRankSum=1.717;SOR=1.078	GT:AD:DP:GQ:PL	0/1:43,54:97:99:1643,0,1328
NOT_SCAFFOLDED_NGS_utg33442|quiver|pilon	2237	.	G	C	213.77	PASS	AC=1;AF=0.500;AN=2;BaseQRankSum=1.805;ClippingRankSum=-1.176;DP=104;FS=4.245;MLEAC=1;MLEAF=0.500;MQ=46.46;MQRankSum=0.976;QD=2.06;ReadPosRankSum=-0.319;SOR=0.272	GT:AD:DP:GQ:PL	0/1:90,14:104:99:242,0,2976
NOT_SCAFFOLDED_NGS_utg33442|quiver|pilon	2299	.	C	A	2409.77	PASS	AC=1;AF=0.500;AN=2;BaseQRankSum=-0.292;ClippingRankSum=1.128;DP=149;FS=4.913;MLEAC=1;MLEAF=0.500;MQ=53.69;MQRankSum=0.249;QD=16.17;ReadPosRankSum=1.766;SOR=1.091	GT:AD:DP:GQ:PL	0/1:77,71:148:99:2438,0,2439
NOT_SCAFFOLDED_NGS_utg33442|quiver|pilon	2309	.	G	T	431.77	PASS	AC=1;AF=0.500;AN=2;BaseQRankSum=1.486;ClippingRankSum=0.615;DP=139;FS=3.013;MLEAC=1;MLEAF=0.500;MQ=53.94;MQRankSum=-1.480;QD=3.11;ReadPosRankSum=2.705;SOR=1.125	GT:AD:DP:GQ:PL	0/1:114,24:138:99:460,0,4728
NOT_SCAFFOLDED_NGS_utg33442|quiver|pilon	2316	.	C	G	1508.77	PASS	AC=1;AF=0.500;AN=2;BaseQRankSum=-1.852;ClippingRankSum=0.871;DP=128;FS=4.436;MLEAC=1;MLEAF=0.500;MQ=53.39;MQRankSum=-0.721;QD=11.79;ReadPosRankSum=1.291;SOR=1.096	GT:AD:DP:GQ:PL	0/1:77,49:126:99:1537,0,2591
NOT_SCAFFOLDED_NGS_utg33442|quiver|pilon	2512	.	C	G	33.77	LowCoverage;LowQual	AC=1;AF=0.500;AN=2;BaseQRankSum=0.736;ClippingRankSum=-0.736;DP=3;FS=0.000;MLEAC=1;MLEAF=0.500;MQ=34.08;MQRankSum=-0.736;QD=11.26;ReadPosRankSum=0.736;SOR=1.179	GT:AD:DP:GQ:PL	0/1:1,2:3:36:62,0,36
NOT_SCAFFOLDED_NGS_utg33442|quiver|pilon	3481	.	C	CT	63.73	PASS	AC=1;AF=0.500;AN=2;BaseQRankSum=0.544;ClippingRankSum=-1.167;DP=33;FS=8.096;MLEAC=1;MLEAF=0.500;MQ=42.00;MQRankSum=-0.596;QD=1.93;ReadPosRankSum=-0.285;SOR=2.690	GT:AD:DP:GQ:PL	0/1:24,6:30:99:101,0,673
NOT_SCAFFOLDED_NGS_utg33442|quiver|pilon	3490	.	T	TA	460.73	PASS	AC=1;AF=0.500;AN=2;BaseQRankSum=2.048;ClippingRankSum=-0.142;DP=32;FS=42.024;MLEAC=1;MLEAF=0.500;MQ=42.02;MQRankSum=-0.223;QD=14.40;ReadPosRankSum=-0.101;SOR=5.992	GT:AD:DP:GQ:PL	0/1:12,19:31:99:498,0,281
NOT_SCAFFOLDED_NGS_utg33442|quiver|pilon	3532	.	G	A	331.77	PASS	AC=1;AF=0.500;AN=2;BaseQRankSum=-1.202;ClippingRankSum=-0.512;DP=53;FS=5.023;MLEAC=1;MLEAF=0.500;MQ=45.80;MQRankSum=-2.750;QD=6.26;ReadPosRankSum=0.607;SOR=2.264	GT:AD:DP:GQ:PL	0/1:36,12:48:99:360,0,1376
NOT_SCAFFOLDED_NGS_utg33442|quiver|pilon	3574	.	A	G	402.77	PASS	AC=1;AF=0.500;AN=2;BaseQRankSum=0.944;ClippingRankSum=0.870;DP=65;FS=1.499;MLEAC=1;MLEAF=0.500;MQ=51.94;MQRankSum=-3.885;QD=6.20;ReadPosRankSum=-0.389;SOR=1.099	GT:AD:DP:GQ:PL	0/1:41,15:56:99:431,0,1373
NOT_SCAFFOLDED_NGS_utg33442|quiver|pilon	3660	.	C	G	283.77	PASS	AC=1;AF=0.500;AN=2;BaseQRankSum=-1.353;ClippingRankSum=-1.756;DP=105;FS=5.445;MLEAC=1;MLEAF=0.500;MQ=58.36;MQRankSum=-3.484;QD=2.70;ReadPosRankSum=1.958;SOR=0.482	GT:AD:DP:GQ:PL	0/1:79,17:96:99:312,0,2822
NOT_SCAFFOLDED_NGS_utg33442|quiver|pilon	3673	.	CA	C	267.73	PASS	AC=1;AF=0.500;AN=2;BaseQRankSum=-1.571;ClippingRankSum=0.034;DP=115;FS=5.394;MLEAC=1;MLEAF=0.500;MQ=57.32;MQRankSum=-4.502;QD=2.33;ReadPosRankSum=1.152;SOR=0.273	GT:AD:DP:GQ:PL	0/1:76,18:94:99:305,0,2196
NOT_SCAFFOLDED_NGS_utg33442|quiver|pilon	3687	.	G	T	256.77	PASS	AC=1;AF=0.500;AN=2;BaseQRankSum=-1.827;ClippingRankSum=-0.410;DP=105;FS=1.053;MLEAC=1;MLEAF=0.500;MQ=56.60;MQRankSum=-1.501;QD=2.45;ReadPosRankSum=0.972;SOR=0.515	GT:AD:DP:GQ:PL	0/1:69,16:85:99:285,0,2357
NOT_SCAFFOLDED_NGS_utg33442|quiver|pilon	3707	.	A	G	417.77	PASS	AC=1;AF=0.500;AN=2;BaseQRankSum=0.097;ClippingRankSum=0.860;DP=106;FS=1.066;MLEAC=1;MLEAF=0.500;MQ=55.58;MQRankSum=-1.247;QD=3.94;ReadPosRankSum=-0.735;SOR=0.490	GT:AD:DP:GQ:PL	0/1:68,16:84:99:446,0,2971
NOT_SCAFFOLDED_NGS_utg33442|quiver|pilon	3716	.	C	T	373.77	PASS	AC=1;AF=0.500;AN=2;BaseQRankSum=0.396;ClippingRankSum=0.372;DP=103;FS=0.000;MLEAC=1;MLEAF=0.500;MQ=54.71;MQRankSum=-0.144;QD=3.63;ReadPosRankSum=-0.240;SOR=0.612	GT:AD:DP:GQ:PL	0/1:67,15:82:99:402,0,3018
NOT_SCAFFOLDED_NGS_utg33442|quiver|pilon	3744	.	T	G	262.77	PASS	AC=1;AF=0.500;AN=2;BaseQRankSum=-0.566;ClippingRankSum=-0.566;DP=82;FS=2.859;MLEAC=1;MLEAF=0.500;MQ=52.61;MQRankSum=2.567;QD=3.20;ReadPosRankSum=-0.369;SOR=0.283	GT:AD:DP:GQ:PL	0/1:52,13:65:99:291,0,1781
NOT_SCAFFOLDED_NGS_utg33442|quiver|pilon	4219	.	C	A	383.77	PASS	AC=1;AF=0.500;AN=2;BaseQRankSum=2.872;ClippingRankSum=0.898;DP=54;FS=23.060;MLEAC=1;MLEAF=0.500;MQ=40.45;MQRankSum=-2.201;QD=7.11;ReadPosRankSum=1.451;SOR=4.654	GT:AD:DP:GQ:PL	0/1:40,14:54:99:412,0,1259
NOT_SCAFFOLDED_NGS_utg33442|quiver|pilon	4241	.	GT	G	640.73	PASS	AC=1;AF=0.500;AN=2;BaseQRankSum=-0.505;ClippingRankSum=0.389;DP=57;FS=4.097;MLEAC=1;MLEAF=0.500;MQ=41.26;MQRankSum=-1.729;QD=11.24;ReadPosRankSum=1.381;SOR=1.317	GT:AD:DP:GQ:PL	0/1:36,21:57:99:678,0,1283
NOT_SCAFFOLDED_NGS_utg26121|quiver|pilon	3105	.	C	T	103.77	PASS	AC=1;AF=0.500;AN=2;BaseQRankSum=1.080;ClippingRankSum=1.140;DP=28;FS=5.383;MLEAC=1;MLEAF=0.500;MQ=55.90;MQRankSum=-3.479;QD=3.71;ReadPosRankSum=0.180;SOR=2.194	GT:AD:DP:GQ:PL	0/1:23,5:28:99:132,0,792
NOT_SCAFFOLDED_NGS_utg26121|quiver|pilon	3133	.	A	C	161.77	PASS	AC=1;AF=0.500;AN=2;BaseQRankSum=1.387;ClippingRankSum=-1.563;DP=33;FS=0.000;MLEAC=1;MLEAF=0.500;MQ=54.27;MQRankSum=-3.149;QD=4.90;ReadPosRankSum=0.639;SOR=0.631	GT:AD:DP:GQ:PL	0/1:26,7:33:99:190,0,838
NOT_SCAFFOLDED_NGS_utg26121|quiver|pilon	3190	.	C	T	258.77	PASS	AC=1;AF=0.500;AN=2;BaseQRankSum=0.309;ClippingRankSum=-0.343;DP=36;FS=5.987;MLEAC=1;MLEAF=0.500;MQ=54.97;MQRankSum=-1.168;QD=7.19;ReadPosRankSum=0.103;SOR=0.154	GT:AD:DP:GQ:PL	0/1:25,11:36:99:287,0,746
NOT_SCAFFOLDED_NGS_utg26121|quiver|pilon	3589	.	G	C	145.77	PASS	AC=1;AF=0.500;AN=2;BaseQRankSum=0.578;ClippingRankSum=0.882;DP=26;FS=8.368;MLEAC=1;MLEAF=0.500;MQ=48.80;MQRankSum=-2.282;QD=5.61;ReadPosRankSum=1.248;SOR=2.833	GT:AD:DP:GQ:PL	0/1:20,6:26:99:174,0,663
NOT_SCAFFOLDED_NGS_utg26121|quiver|pilon	3620	.	G	A	329.77	PASS	AC=1;AF=0.500;AN=2;BaseQRankSum=0.543;ClippingRankSum=0.393;DP=33;FS=0.000;MLEAC=1;MLEAF=0.500;MQ=44.90;MQRankSum=-0.505;QD=9.99;ReadPosRankSum=-0.243;SOR=0.719	GT:AD:DP:GQ:PL	0/1:21,12:33:99:358,0,710
NOT_SCAFFOLDED_NGS_utg26121|quiver|pilon	3780	.	C	G	73.77	PASS	AC=1;AF=0.500;AN=2;BaseQRankSum=-1.302;ClippingRankSum=-0.396;DP=17;FS=2.694;MLEAC=1;MLEAF=0.500;MQ=54.50;MQRankSum=-3.001;QD=4.34;ReadPosRankSum=-0.396;SOR=0.124	GT:AD:DP:GQ:PL	0/1:13,4:17:99:102,0,501
NOT_SCAFFOLDED_NGS_utg26121|quiver|pilon	3827	.	CTTT	C	148.73	PASS	AC=1;AF=0.500;AN=2;BaseQRankSum=0.143;ClippingRankSum=0.143;DP=22;FS=2.632;MLEAC=1;MLEAF=0.500;MQ=52.70;MQRankSum=-1.532;QD=6.76;ReadPosRankSum=1.031;SOR=1.981	GT:AD:DP:GQ:PL	0/1:8,5:13:99:186,0,278
NOT_SCAFFOLDED_NGS_utg26121|quiver|pilon	4221	.	A	C	64.77	PASS	AC=1;AF=0.500;AN=2;BaseQRankSum=-0.627;ClippingRankSum=-0.940;DP=22;FS=4.904;MLEAC=1;MLEAF=0.500;MQ=56.00;MQRankSum=-3.369;QD=2.94;ReadPosRankSum=1.724;SOR=1.954	GT:AD:DP:GQ:PL	0/1:17,5:22:93:93,0,617
NOT_SCAFFOLDED_NGS_utg26121|quiver|pilon	4607	.	G	A	738.77	PASS	AC=1;AF=0.500;AN=2;BaseQRankSum=-1.220;ClippingRankSum=0.971;DP=59;FS=2.323;MLEAC=1;MLEAF=0.500;MQ=54.77;MQRankSum=-1.363;QD=12.52;ReadPosRankSum=0.561;SOR=0.666	GT:AD:DP:GQ:PL	0/1:25,28:53:99:767,0,742
NOT_SCAFFOLDED_NGS_utg26121|quiver|pilon	4953	.	T	C	36.77	LowQual	AC=1;AF=0.500;AN=2;BaseQRankSum=2.011;ClippingRankSum=0.106;DP=20;FS=2.831;MLEAC=1;MLEAF=0.500;MQ=58.09;MQRankSum=-1.799;QD=1.84;ReadPosRankSum=-0.318;SOR=2.247	GT:AD:DP:GQ:PL	0/1:17,3:20:65:65,0,620
NOT_SCAFFOLDED_NGS_utg26121|quiver|pilon	5014	.	A	C	402.77	PASS	AC=1;AF=0.500;AN=2;BaseQRankSum=-1.096;ClippingRankSum=0.474;DP=41;FS=4.922;MLEAC=1;MLEAF=0.500;MQ=54.15;MQRankSum=-3.289;QD=9.82;ReadPosRankSum=0.555;SOR=1.673	GT:AD:DP:GQ:PL	0/1:26,15:41:99:431,0,911
NOT_SCAFFOLDED_NGS_utg26121|quiver|pilon	5725	.	C	T	490.77	PASS	AC=1;AF=0.500;AN=2;BaseQRankSum=-0.310;ClippingRankSum=-0.207;DP=34;FS=17.421;MLEAC=1;MLEAF=0.500;MQ=42.70;MQRankSum=1.274;QD=14.43;ReadPosRankSum=-0.069;SOR=2.680	GT:AD:DP:GQ:PL	0/1:17,17:34:99:519,0,561
NOT_SCAFFOLDED_NGS_utg26121|quiver|pilon	5876	.	C	A	671.77	PASS	AC=1;AF=0.500;AN=2;BaseQRankSum=0.017;ClippingRankSum=0.017;DP=42;FS=1.281;MLEAC=1;MLEAF=0.500;MQ=57.19;MQRankSum=-0.328;QD=15.99;ReadPosRankSum=1.052;SOR=0.495	GT:AD:DP:GQ:PL	0/1:16,18:34:99:700,0,1061
NOT_SCAFFOLDED_NGS_utg26121|quiver|pilon	5893	.	G	A	577.77	PASS	AC=1;AF=0.500;AN=2;BaseQRankSum=-0.850;ClippingRankSum=0.178;DP=38;FS=3.256;MLEAC=1;MLEAF=0.500;MQ=56.80;MQRankSum=-2.629;QD=15.20;ReadPosRankSum=0.336;SOR=0.260	GT:AD:DP:GQ:PL	0/1:15,16:31:99:606,0,1028
NOT_SCAFFOLDED_NGS_utg26121|quiver|pilon	6059	.	CTTATTATTA	C	103.73	PASS	AC=1;AF=0.500;AN=2;BaseQRankSum=0.751;ClippingRankSum=-0.751;DP=18;FS=4.771;MLEAC=1;MLEAF=0.500;MQ=50.70;MQRankSum=0.751;QD=5.76;ReadPosRankSum=0.747;SOR=1.431	GT:AD:DP:GQ:PL	0/1:8,1:9:99:141,0,365
NOT_SCAFFOLDED_NGS_utg26121|quiver|pilon	6086	.	T	G	199.77	PASS	AC=1;AF=0.500;AN=2;BaseQRankSum=-0.779;ClippingRankSum=-0.259;DP=13;FS=6.154;MLEAC=1;MLEAF=0.500;MQ=44.49;MQRankSum=-0.583;QD=15.37;ReadPosRankSum=-0.467;SOR=2.236	GT:AD:DP:GQ:PL	0/1:6,6:12:99:228,0,312
NOT_SCAFFOLDED_NGS_utg26121|quiver|pilon	6097	.	C	T	237.77	PASS	AC=1;AF=0.500;AN=2;BaseQRankSum=0.405;ClippingRankSum=0.637;DP=16;FS=2.447;MLEAC=1;MLEAF=0.500;MQ=41.90;MQRankSum=-1.562;QD=14.86;ReadPosRankSum=0.174;SOR=1.863	GT:AD:DP:GQ:PL	0/1:8,7:15:99:266,0,349
NOT_SCAFFOLDED_NGS_utg26121|quiver|pilon	6107	.	C	A	51.77	PASS	AC=1;AF=0.500;AN=2;BaseQRankSum=1.197;ClippingRankSum=-0.063;DP=18;FS=2.667;MLEAC=1;MLEAF=0.500;MQ=40.03;MQRankSum=-0.063;QD=2.88;ReadPosRankSum=1.197;SOR=1.460	GT:AD:DP:GQ:PL	0/1:14,3:17:80:80,0,558
NOT_SCAFFOLDED_NGS_utg26121|quiver|pilon	6155	.	A	AATCAAGT	303.73	PASS	AC=1;AF=0.500;AN=2;BaseQRankSum=0.533;ClippingRankSum=0.249;DP=26;FS=4.018;MLEAC=1;MLEAF=0.500;MQ=46.13;MQRankSum=-0.888;QD=11.68;ReadPosRankSum=-0.178;SOR=0.559	GT:AD:DP:GQ:PL	0/1:12,9:21:99:341,0,477
NOT_SCAFFOLDED_NGS_utg26121|quiver|pilon	6218	.	G	T	39.77	LowQD;LowQual	AC=1;AF=0.500;AN=2;BaseQRankSum=0.824;ClippingRankSum=-0.092;DP=30;FS=15.835;MLEAC=1;MLEAF=0.500;MQ=56.15;MQRankSum=-1.922;QD=1.33;ReadPosRankSum=1.129;SOR=3.231	GT:AD:DP:GQ:PL	0/1:26,4:30:68:68,0,948
NOT_SCAFFOLDED_NGS_utg26121|quiver|pilon	6287	.	A	G	842.77	PASS	AC=1;AF=0.500;AN=2;BaseQRankSum=-1.862;ClippingRankSum=-0.151;DP=36;FS=11.508;MLEAC=1;MLEAF=0.500;MQ=56.06;MQRankSum=-0.386;QD=23.41;ReadPosRankSum=-1.124;SOR=1.681	GT:AD:DP:GQ:PL	0/1:12,24:36:99:871,0,405
NOT_SCAFFOLDED_NGS_utg26121|quiver|pilon	6342	.	C	G	502.77	PASS	AC=1;AF=0.500;AN=2;BaseQRankSum=-0.775;ClippingRankSum=-1.376;DP=38;FS=0.000;MLEAC=1;MLEAF=0.500;MQ=53.88;MQRankSum=0.490;QD=13.23;ReadPosRankSum=2.136;SOR=0.693	GT:AD:DP:GQ:PL	0/1:18,18:36:99:531,0,595
NOT_SCAFFOLDED_NGS_utg26121|quiver|pilon	6408	.	G	A	311.77	PASS	AC=1;AF=0.500;AN=2;BaseQRankSum=0.026;ClippingRankSum=0.079;DP=26;FS=18.432;MLEAC=1;MLEAF=0.500;MQ=39.87;MQRankSum=2.398;QD=11.99;ReadPosRankSum=1.239;SOR=3.235	GT:AD:DP:GQ:PL	0/1:16,10:26:99:340,0,604
NOT_SCAFFOLDED_NGS_utg26121|quiver|pilon	6492	.	G	A	48.77	LowQual	AC=1;AF=0.500;AN=2;BaseQRankSum=0.171;ClippingRankSum=-0.717;DP=27;FS=13.900;MLEAC=1;MLEAF=0.500;MQ=43.17;MQRankSum=0.102;QD=1.81;ReadPosRankSum=0.171;SOR=3.236	GT:AD:DP:GQ:PL	0/1:23,4:27:77:77,0,860
NOT_SCAFFOLDED_NGS_utg26121|quiver|pilon	7842	.	C	A	149.77	PASS	AC=1;AF=0.500;AN=2;BaseQRankSum=0.213;ClippingRankSum=-0.136;DP=37;FS=1.890;MLEAC=1;MLEAF=0.500;MQ=40.20;MQRankSum=-1.144;QD=4.05;ReadPosRankSum=0.640;SOR=1.262	GT:AD:DP:GQ:PL	0/1:30,7:37:99:178,0,2065
NOT_SCAFFOLDED_NGS_utg26121|quiver|pilon	7847	.	C	A	149.77	PASS	AC=1;AF=0.500;AN=2;BaseQRankSum=-0.560;ClippingRankSum=-0.999;DP=36;FS=1.902;MLEAC=1;MLEAF=0.500;MQ=40.21;MQRankSum=-0.839;QD=4.16;ReadPosRankSum=1.039;SOR=1.329	GT:AD:DP:GQ:PL	0/1:29,7:36:99:178,0,2065
NOT_SCAFFOLDED_NGS_utg26121|quiver|pilon	12689	.	G	C	127.77	PASS	AC=1;AF=0.500;AN=2;BaseQRankSum=-1.067;ClippingRankSum=-1.589;DP=9;FS=0.000;MLEAC=1;MLEAF=0.500;MQ=41.99;MQRankSum=-1.067;QD=14.20;ReadPosRankSum=1.589;SOR=1.329	GT:AD:DP:GQ:PL	0/1:2,6:8:54:156,0,54
NOT_SCAFFOLDED_NGS_utg26121|quiver|pilon	12744	.	C	G	68.77	PASS	AC=1;AF=0.500;AN=2;BaseQRankSum=1.203;ClippingRankSum=-0.573;DP=9;FS=3.332;MLEAC=1;MLEAF=0.500;MQ=51.42;MQRankSum=-2.054;QD=7.64;ReadPosRankSum=0.248;SOR=2.833	GT:AD:DP:GQ:PL	0/1:6,3:9:97:97,0,193
NOT_SCAFFOLDED_NGS_utg26121|quiver|pilon	12817	.	C	T	154.77	PASS	AC=1;AF=0.500;AN=2;BaseQRankSum=1.157;ClippingRankSum=-0.231;DP=13;FS=6.421;MLEAC=1;MLEAF=0.500;MQ=55.64;MQRankSum=-1.774;QD=11.91;ReadPosRankSum=-0.386;SOR=2.910	GT:AD:DP:GQ:PL	0/1:9,4:13:99:183,0,260
NOT_SCAFFOLDED_NGS_utg26121|quiver|pilon	12849	.	T	C	244.77	PASS	AC=1;AF=0.500;AN=2;BaseQRankSum=1.524;ClippingRankSum=0.780;DP=14;FS=10.170;MLEAC=1;MLEAF=0.500;MQ=56.09;MQRankSum=-0.545;QD=17.48;ReadPosRankSum=1.276;SOR=3.737	GT:AD:DP:GQ:PL	0/1:7,7:14:99:273,0,232
NOT_SCAFFOLDED_NGS_utg26121|quiver|pilon	12873	.	G	A	341.77	PASS	AC=1;AF=0.500;AN=2;BaseQRankSum=0.222;ClippingRankSum=1.377;DP=18;FS=2.527;MLEAC=1;MLEAF=0.500;MQ=52.40;MQRankSum=0.844;QD=18.99;ReadPosRankSum=2.088;SOR=1.721	GT:AD:DP:GQ:PL	0/1:8,10:18:99:370,0,307
NOT_SCAFFOLDED_NGS_utg26121|quiver|pilon	12923	.	G	C	296.77	PASS	AC=1;AF=0.500;AN=2;BaseQRankSum=-0.429;ClippingRankSum=-0.033;DP=22;FS=4.075;MLEAC=1;MLEAF=0.500;MQ=51.65;MQRankSum=0.429;QD=13.49;ReadPosRankSum=0.099;SOR=0.819	GT:AD:DP:GQ:PL	0/1:12,10:22:99:325,0,401
NOT_SCAFFOLDED_NGS_utg26121|quiver|pilon	13000	.	T	A	151.77	PASS	AC=1;AF=0.500;AN=2;BaseQRankSum=-1.604;ClippingRankSum=0.091;DP=25;FS=16.720;MLEAC=1;MLEAF=0.500;MQ=53.11;MQRankSum=-1.422;QD=6.07;ReadPosRankSum=0.575;SOR=2.520	GT:AD:DP:GQ:PL	0/1:18,7:25:99:180,0,644
NOT_SCAFFOLDED_NGS_utg26121|quiver|pilon	15941	.	C	CT	164.87	PASS	AC=2;AF=1.00;AN=2;DP=5;FS=0.000;MLEAC=2;MLEAF=1.00;MQ=48.99;QD=32.97;SOR=3.611	GT:AD:DP:GQ:PL	1/1:0,5:5:15:202,15,0
NOT_SCAFFOLDED_NGS_utg26121|quiver|pilon	16608	.	G	A	183.77	PASS	AC=1;AF=0.500;AN=2;BaseQRankSum=-0.058;ClippingRankSum=0.174;DP=15;FS=28.543;MLEAC=1;MLEAF=0.500;MQ=39.50;MQRankSum=-1.562;QD=12.25;ReadPosRankSum=0.405;SOR=2.507	GT:AD:DP:GQ:PL	0/1:8,7:15:99:212,0,302
NOT_SCAFFOLDED_NGS_utg26121|quiver|pilon	16715	.	G	A	241.84	SnpCluster	AC=2;AF=1.00;AN=2;DP=6;FS=0.000;MLEAC=2;MLEAF=1.00;MQ=34.68;QD=26.59;SOR=1.329	GT:AD:DP:GQ:PL	1/1:0,6:6:18:270,18,0
NOT_SCAFFOLDED_NGS_utg26121|quiver|pilon	16718	.	C	G	241.84	SnpCluster	AC=2;AF=1.00;AN=2;DP=6;FS=0.000;MLEAC=2;MLEAF=1.00;MQ=34.68;QD=29.44;SOR=1.329	GT:AD:DP:GQ:PL	1/1:0,6:6:18:270,18,0
NOT_SCAFFOLDED_NGS_utg26121|quiver|pilon	16721	.	T	C	241.84	SnpCluster	AC=2;AF=1.00;AN=2;DP=6;FS=0.000;MLEAC=2;MLEAF=1.00;MQ=34.68;QD=30.17;SOR=1.329	GT:AD:DP:GQ:PL	1/1:0,6:6:18:270,18,0
NOT_SCAFFOLDED_NGS_utg26121|quiver|pilon	17289	.	A	ACT	98.25	LowCoverage	AC=2;AF=1.00;AN=2;DP=3;FS=0.000;MLEAC=2;MLEAF=1.00;MQ=39.34;QD=32.75;SOR=2.833	GT:AD:DP:GQ:PL	1/1:0,3:3:9:135,9,0
NOT_SCAFFOLDED_NGS_utg26121|quiver|pilon	17339	.	T	TGG	42.70	LowCoverage;LowQual	AC=2;AF=1.00;AN=2;DP=2;FS=0.000;MLEAC=2;MLEAF=1.00;MQ=40.00;QD=21.35;SOR=2.303	GT:AD:DP:GQ:PL	1/1:0,2:2:6:79,6,0
NOT_SCAFFOLDED_NGS_utg26121|quiver|pilon	17438	.	A	AAT	53.70	LowCoverage	AC=2;AF=1.00;AN=2;DP=3;FS=0.000;MLEAC=2;MLEAF=1.00;MQ=30.29;QD=17.90;SOR=0.693	GT:AD:DP:GQ:PL	1/1:0,2:2:6:90,6,0
NOT_SCAFFOLDED_NGS_utg26121|quiver|pilon	17442	.	TG	T	53.70	LowCoverage	AC=2;AF=1.00;AN=2;DP=2;FS=0.000;MLEAC=2;MLEAF=1.00;MQ=34.00;QD=26.85;SOR=0.693	GT:AD:DP:GQ:PL	1/1:0,2:2:6:90,6,0
NOT_SCAFFOLDED_NGS_utg26121|quiver|pilon	17762	.	G	GC	224.77	PASS	AC=2;AF=1.00;AN=2;DP=9;FS=0.000;MLEAC=2;MLEAF=1.00;MQ=36.65;QD=24.97;SOR=0.941	GT:AD:DP:GQ:PL	1/1:0,7:7:21:262,21,0
NOT_SCAFFOLDED_NGS_utg26121|quiver|pilon	17845	.	G	GA	288.74	PASS	AC=2;AF=1.00;AN=2;DP=12;FS=0.000;MLEAC=2;MLEAF=1.00;MQ=42.18;QD=24.06;SOR=2.303	GT:AD:DP:GQ:PL	1/1:0,10:10:30:326,30,0
NOT_SCAFFOLDED_NGS_utg26121|quiver|pilon	17877	.	TA	T	90.79	PASS	AC=1;AF=0.500;AN=2;BaseQRankSum=0.731;ClippingRankSum=0.731;DP=7;FS=6.990;MLEAC=1;MLEAF=0.500;MQ=47.31;MQRankSum=-0.731;QD=12.97;ReadPosRankSum=0.731;SOR=3.229	GT:AD:DP:GQ:PL	0/1:1,4:5:19:128,0,19
NOT_SCAFFOLDED_NGS_utg6188|quiver|pilon	107999	.	G	GT	77.25	PASS	AC=1;AF=0.500;AN=2;BaseQRankSum=0.736;ClippingRankSum=-0.736;DP=8;FS=0.000;MLEAC=1;MLEAF=0.500;MQ=60.00;MQRankSum=0.736;QD=9.66;ReadPosRankSum=-0.736;SOR=0.707	GT:AD:DP:GQ:PL	0/1:1,5:6:9:114,0,9
NOT_SCAFFOLDED_NGS_utg6188|quiver|pilon	138462	.	T	TG	50.25	PASS	AC=2;AF=1.00;AN=2;DP=5;FS=0.000;MLEAC=2;MLEAF=1.00;MQ=60.00;QD=10.05;SOR=1.179	GT:AD:DP:GQ:PL	1/1:0,3:3:9:87,9,0
NOT_SCAFFOLDED_NGS_utg6188|quiver|pilon	147984	.	T	C	43.77	LowQual	AC=1;AF=0.500;AN=2;BaseQRankSum=-0.404;ClippingRankSum=0.673;DP=16;FS=2.769;MLEAC=1;MLEAF=0.500;MQ=38.12;MQRankSum=-1.345;QD=2.74;ReadPosRankSum=0.942;SOR=1.609	GT:AD:DP:GQ:PL	0/1:13,3:16:72:72,0,494
NOT_SCAFFOLDED_NGS_utg6188|quiver|pilon	148112	.	C	A	76.77	PASS	AC=1;AF=0.500;AN=2;BaseQRankSum=0.313;ClippingRankSum=-0.582;DP=21;FS=0.000;MLEAC=1;MLEAF=0.500;MQ=36.24;MQRankSum=2.194;QD=3.66;ReadPosRankSum=1.120;SOR=0.631	GT:AD:DP:GQ:PL	0/1:17,4:21:99:105,0,594
NOT_SCAFFOLDED_NGS_utg6188|quiver|pilon	148179	.	T	G	37.77	LowQual	AC=1;AF=0.500;AN=2;BaseQRankSum=0.922;ClippingRankSum=-0.922;DP=7;FS=8.451;MLEAC=1;MLEAF=0.500;MQ=35.90;MQRankSum=0.922;QD=5.40;ReadPosRankSum=0.922;SOR=2.215	GT:AD:DP:GQ:PL	0/1:5,2:7:66:66,0,163
NOT_SCAFFOLDED_NGS_utg6188|quiver|pilon	148458	.	CAAAACT	C	34.73	LowQual	AC=1;AF=0.500;AN=2;BaseQRankSum=0.720;ClippingRankSum=-1.380;DP=7;FS=3.979;MLEAC=1;MLEAF=0.500;MQ=36.26;MQRankSum=-1.380;QD=4.96;ReadPosRankSum=1.380;SOR=2.225	GT:AD:DP:GQ:PL	0/1:4,2:6:72:72,0,223
NOT_SCAFFOLDED_NGS_utg6188|quiver|pilon	148514	.	A	C	45.77	LowQual	AC=1;AF=0.500;AN=2;BaseQRankSum=0.322;ClippingRankSum=-0.322;DP=8;FS=3.332;MLEAC=1;MLEAF=0.500;MQ=33.77;MQRankSum=-1.517;QD=5.72;ReadPosRankSum=0.322;SOR=2.303	GT:AD:DP:GQ:PL	0/1:5,3:8:74:74,0,169
NOT_SCAFFOLDED_NGS_utg6188|quiver|pilon	148652	.	G	A	46.77	LowQual	AC=1;AF=0.500;AN=2;BaseQRankSum=0.956;ClippingRankSum=0.322;DP=8;FS=0.000;MLEAC=1;MLEAF=0.500;MQ=38.67;MQRankSum=-1.920;QD=5.85;ReadPosRankSum=0.322;SOR=1.270	GT:AD:DP:GQ:PL	0/1:5,3:8:75:75,0,151
NOT_SCAFFOLDED_NGS_utg22223|quiver|pilon	14114	.	C	CCA	312.73	PASS	AC=2;AF=1.00;AN=2;DP=18;FS=0.000;MLEAC=2;MLEAF=1.00;MQ=59.16;QD=17.37;SOR=0.859	GT:AD:DP:GQ:PL	1/1:0,11:11:33:350,33,0
NOT_SCAFFOLDED_NGS_utg22223|quiver|pilon	14219	.	AAC	A	31.73	LowQual	AC=1;AF=0.500;AN=2;BaseQRankSum=-0.072;ClippingRankSum=0.650;DP=21;FS=2.447;MLEAC=1;MLEAF=0.500;MQ=58.13;MQRankSum=-0.072;QD=1.51;ReadPosRankSum=-0.623;SOR=1.034	GT:AD:DP:GQ:PL	0/1:12,3:15:69:69,0,400
NOT_SCAFFOLDED_NGS_utg22223|quiver|pilon	14311	.	GCA	G	110.73	PASS	AC=1;AF=0.500;AN=2;BaseQRankSum=-2.037;ClippingRankSum=-0.669;DP=63;FS=1.749;MLEAC=1;MLEAF=0.500;MQ=58.16;MQRankSum=-0.349;QD=1.76;ReadPosRankSum=1.099;SOR=0.275	GT:AD:DP:GQ:PL	0/1:35,9:44:99:148,0,950
NOT_SCAFFOLDED_NGS_utg22223|quiver|pilon	30068	.	C	CTGTTT	51.19	PASS	AC=2;AF=1.00;AN=2;DP=17;FS=0.000;MLEAC=2;MLEAF=1.00;MQ=60.00;QD=3.01;SOR=0.693	GT:AD:DP:GQ:PL	1/1:0,2:2:4:87,4,0
NOT_SCAFFOLDED_NGS_utg22223|quiver|pilon	83490	.	A	AT	54.25	PASS	AC=2;AF=1.00;AN=2;DP=5;FS=0.000;MLEAC=2;MLEAF=1.00;MQ=60.00;QD=10.85;SOR=2.833	GT:AD:DP:GQ:PL	1/1:0,3:3:9:91,9,0
NOT_SCAFFOLDED_NGS_utg22223|quiver|pilon	150327	.	CCTTT	C	125	PASS	AC=2;AF=1.00;AN=2;DP=12;FS=0.000;MLEAC=2;MLEAF=1.00;MQ=58.60;QD=10.42;SOR=1.609	GT:AD:DP:GQ:PL	1/1:0,4:4:12:162,12,0
NOT_SCAFFOLDED_NGS_utg22223|quiver|pilon	186492	.	G	GC	53.73	PASS	AC=1;AF=0.500;AN=2;BaseQRankSum=-0.550;ClippingRankSum=-0.937;DP=13;FS=0.000;MLEAC=1;MLEAF=0.500;MQ=60.00;MQRankSum=-1.754;QD=4.13;ReadPosRankSum=0.550;SOR=0.223	GT:AD:DP:GQ:PL	0/1:3,4:7:46:91,0,46
NOT_SCAFFOLDED_NGS_utg25896|quiver|pilon	5529	.	G	T	457.77	PASS	AC=2;AF=1.00;AN=2;DP=12;FS=0.000;MLEAC=2;MLEAF=1.00;MQ=49.78;QD=33.55;SOR=1.981	GT:AD:DP:GQ:PL	1/1:0,12:12:36:486,36,0
NOT_SCAFFOLDED_NGS_utg25896|quiver|pilon	11341	.	A	AG	45.73	LowQual	AC=1;AF=0.500;AN=2;BaseQRankSum=1.231;ClippingRankSum=-0.358;DP=5;FS=3.979;MLEAC=1;MLEAF=0.500;MQ=43.42;MQRankSum=-1.231;QD=9.15;ReadPosRankSum=0.358;SOR=2.833	GT:AD:DP:GQ:PL	0/1:2,3:5:50:83,0,50
NOT_SCAFFOLDED_NGS_utg7744|quiver|pilon	42031	.	A	AC	106.87	PASS	AC=2;AF=1.00;AN=2;DP=5;FS=0.000;MLEAC=2;MLEAF=1.00;MQ=60.00;QD=21.37;SOR=1.981	GT:AD:DP:GQ:PL	1/1:0,5:5:15:144,15,0
NOT_SCAFFOLDED_NGS_utg7744|quiver|pilon	67464	.	G	GAGGA	291.73	PASS	AC=1;AF=0.500;AN=2;BaseQRankSum=-1.271;ClippingRankSum=0.480;DP=36;FS=3.522;MLEAC=1;MLEAF=0.500;MQ=60.00;MQRankSum=1.733;QD=8.10;ReadPosRankSum=-1.733;SOR=0.859	GT:AD:DP:GQ:PL	0/1:2,8:10:58:329,0,58
NOT_SCAFFOLDED_NGS_utg7744|quiver|pilon	88909	.	T	TG	50.25	LowCoverage	AC=2;AF=1.00;AN=2;DP=4;FS=0.000;MLEAC=2;MLEAF=1.00;MQ=60.00;QD=12.56;SOR=2.833	GT:AD:DP:GQ:PL	1/1:0,3:3:9:87,9,0
NOT_SCAFFOLDED_NGS_utg7744|quiver|pilon	94994	.	A	C	36.77	LowQual	AC=1;AF=0.500;AN=2;BaseQRankSum=-1.449;ClippingRankSum=0.725;DP=19;FS=26.454;MLEAC=1;MLEAF=0.500;MQ=56.89;MQRankSum=-0.181;QD=1.94;ReadPosRankSum=-1.268;SOR=4.160	GT:AD:DP:GQ:PL	0/1:11,7:18:65:65,0,273
NOT_SCAFFOLDED_NGS_utg7744|quiver|pilon	95651	.	TAC	T	51.73	PASS	AC=1;AF=0.500;AN=2;BaseQRankSum=0.597;ClippingRankSum=-1.398;DP=21;FS=2.632;MLEAC=1;MLEAF=0.500;MQ=58.49;MQRankSum=0.000;QD=2.46;ReadPosRankSum=-1.036;SOR=1.535	GT:AD:DP:GQ:PL	0/1:7,4:11:89:89,0,148
NOT_SCAFFOLDED_NGS_utg4566|quiver|pilon	958	.	AAG	A	412.74	PASS	AC=2;AF=1.00;AN=2;DP=13;FS=0.000;MLEAC=2;MLEAF=1.00;MQ=52.83;QD=31.75;SOR=1.609	GT:AD:DP:GQ:PL	1/1:0,10:10:30:450,30,0
NOT_SCAFFOLDED_NGS_utg4566|quiver|pilon	1014	.	CAATCCTTAAAGAAAAACAGGAAAACAAACCAACAGGTAG	C	38.92	LowQual	AC=1;AF=0.500;AN=2;BaseQRankSum=1.231;ClippingRankSum=-1.231;DP=5;FS=3.979;MLEAC=1;MLEAF=0.500;MQ=40.00;MQRankSum=0.358;QD=7.78;SOR=0.859	GT:AD:DP:GQ:PL	0/1:2,3:5:5:75,0,5
NOT_SCAFFOLDED_NGS_utg4566|quiver|pilon	1065	.	G	GA	134.19	PASS	AC=2;AF=1.00;AN=2;BaseQRankSum=0.198;ClippingRankSum=1.495;DP=7;FS=0.000;MLEAC=2;MLEAF=1.00;MQ=38.84;MQRankSum=-0.198;QD=19.17;ReadPosRankSum=-1.231;SOR=0.527	GT:AD:DP:GQ:PL	1/1:2,5:7:4:170,4,0
NOT_SCAFFOLDED_NGS_utg4566|quiver|pilon	1434	.	C	CA	89.25	LowCoverage	AC=2;AF=1.00;AN=2;DP=1;FS=0.000;MLEAC=2;MLEAF=1.00;MQ=40.00;QD=30.15;SOR=1.609	GT:AD:DP:GQ:PL	1/1:0,1:1:9:126,9,0
NOT_SCAFFOLDED_NGS_utg4566|quiver|pilon	1441	.	T	TC	89.25	LowCoverage	AC=2;AF=1.00;AN=2;DP=3;FS=0.000;MLEAC=2;MLEAF=1.00;MQ=50.34;QD=29.75;SOR=1.179	GT:AD:DP:GQ:PL	1/1:0,3:3:9:126,9,0
NOT_SCAFFOLDED_NGS_utg4566|quiver|pilon	1452	.	T	TC	106	LowCoverage	AC=2;AF=1.00;AN=2;DP=4;FS=0.000;MLEAC=2;MLEAF=1.00;MQ=52.92;QD=26.50;SOR=0.693	GT:AD:DP:GQ:PL	1/1:0,4:4:12:143,12,0
NOT_SCAFFOLDED_NGS_utg4566|quiver|pilon	1645	.	C	G	50.79	LowCoverage	AC=1;AF=0.500;AN=2;BaseQRankSum=0.736;ClippingRankSum=0.736;DP=3;FS=4.771;MLEAC=1;MLEAF=0.500;MQ=35.94;MQRankSum=0.736;QD=16.93;ReadPosRankSum=0.736;SOR=2.225	GT:AD:DP:GQ:PL	0/1:1,2:3:22:79,0,22
NOT_SCAFFOLDED_NGS_utg4566|quiver|pilon	29169	.	T	C	304.77	PASS	AC=1;AF=0.500;AN=2;BaseQRankSum=2.501;ClippingRankSum=1.279;DP=33;FS=12.656;MLEAC=1;MLEAF=0.500;MQ=47.26;MQRankSum=-1.203;QD=9.24;ReadPosRankSum=-0.821;SOR=3.121	GT:AD:DP:GQ:PL	0/1:22,11:33:99:333,0,621
NOT_SCAFFOLDED_NGS_utg4566|quiver|pilon	29288	.	A	G	32.77	LowQD;LowQual	AC=1;AF=0.500;AN=2;BaseQRankSum=1.324;ClippingRankSum=0.046;DP=23;FS=2.682;MLEAC=1;MLEAF=0.500;MQ=32.22;MQRankSum=1.871;QD=1.42;ReadPosRankSum=1.415;SOR=1.501	GT:AD:DP:GQ:PL	0/1:20,3:23:61:61,0,610
NOT_SCAFFOLDED_NGS_utg4566|quiver|pilon	29330	.	A	T	38.77	LowQual	AC=1;AF=0.500;AN=2;BaseQRankSum=1.357;ClippingRankSum=-0.151;DP=21;FS=11.996;MLEAC=1;MLEAF=0.500;MQ=41.26;MQRankSum=-0.151;QD=1.85;ReadPosRankSum=1.759;SOR=2.791	GT:AD:DP:GQ:PL	0/1:18,3:21:67:67,0,616
NOT_SCAFFOLDED_NGS_utg9394|quiver|pilon	2007	.	G	C	65.77	PASS	AC=1;AF=0.500;AN=2;BaseQRankSum=0.000;ClippingRankSum=-0.550;DP=7;FS=0.000;MLEAC=1;MLEAF=0.500;MQ=29.17;MQRankSum=1.754;QD=9.40;ReadPosRankSum=0.550;SOR=1.609	GT:AD:DP:GQ:PL	0/1:4,3:7:90:94,0,90
NOT_SCAFFOLDED_NGS_utg7879|quiver|pilon	66391	.	CTG	C	57.73	PASS	AC=1;AF=0.500;AN=2;BaseQRankSum=2.367;ClippingRankSum=-2.533;DP=30;FS=5.332;MLEAC=1;MLEAF=0.500;MQ=60.00;MQRankSum=0.689;QD=1.92;ReadPosRankSum=-0.336;SOR=1.930	GT:AD:DP:GQ:PL	0/1:7,5:12:95:95,0,150
NOT_SCAFFOLDED_NGS_utg28812|quiver|pilon	7150	.	TATA	T	55.73	PASS	AC=1;AF=0.500;AN=2;BaseQRankSum=-1.401;ClippingRankSum=-0.311;DP=14;FS=0.000;MLEAC=1;MLEAF=0.500;MQ=43.78;MQRankSum=-1.401;QD=3.98;ReadPosRankSum=-0.156;SOR=0.425	GT:AD:DP:GQ:PL	0/1:11,3:14:93:93,0,453
NOT_SCAFFOLDED_NGS_utg28812|quiver|pilon	7200	.	A	T	58.77	PASS	AC=1;AF=0.500;AN=2;BaseQRankSum=0.000;ClippingRankSum=0.783;DP=22;FS=0.000;MLEAC=1;MLEAF=0.500;MQ=42.27;MQRankSum=-1.567;QD=2.67;ReadPosRankSum=-0.783;SOR=0.473	GT:AD:DP:GQ:PL	0/1:17,5:22:87:87,0,600
NOT_SCAFFOLDED_NGS_utg28812|quiver|pilon	7212	.	A	T	132.77	PASS	AC=1;AF=0.500;AN=2;BaseQRankSum=-0.553;ClippingRankSum=1.954;DP=22;FS=4.545;MLEAC=1;MLEAF=0.500;MQ=43.63;MQRankSum=-1.438;QD=6.03;ReadPosRankSum=-0.479;SOR=1.911	GT:AD:DP:GQ:PL	0/1:16,6:22:99:161,0,518
NOT_SCAFFOLDED_NGS_utg28812|quiver|pilon	7243	.	C	A	43.77	LowQual	AC=1;AF=0.500;AN=2;BaseQRankSum=-1.558;ClippingRankSum=0.151;DP=21;FS=2.318;MLEAC=1;MLEAF=0.500;MQ=50.06;MQRankSum=-2.060;QD=2.08;ReadPosRankSum=0.854;SOR=1.071	GT:AD:DP:GQ:PL	0/1:18,3:21:72:72,0,739
NOT_SCAFFOLDED_NGS_utg28812|quiver|pilon	7248	.	A	G	40.77	LowQual	AC=1;AF=0.500;AN=2;BaseQRankSum=-0.383;ClippingRankSum=-0.478;DP=22;FS=2.643;MLEAC=1;MLEAF=0.500;MQ=49.13;MQRankSum=-1.626;QD=1.85;ReadPosRankSum=0.191;SOR=0.966	GT:AD:DP:GQ:PL	0/1:19,3:22:69:69,0,763
NOT_SCAFFOLDED_NGS_utg28812|quiver|pilon	7263	.	A	G	287.77	PASS	AC=1;AF=0.500;AN=2;BaseQRankSum=-1.514;ClippingRankSum=-0.599;DP=21;FS=1.971;MLEAC=1;MLEAF=0.500;MQ=49.25;MQRankSum=-3.908;QD=13.70;ReadPosRankSum=-1.303;SOR=1.508	GT:AD:DP:GQ:PL	0/1:11,10:21:99:316,0,410
NOT_SCAFFOLDED_NGS_utg28812|quiver|pilon	7315	.	G	A	70.77	PASS	AC=1;AF=0.500;AN=2;BaseQRankSum=0.150;ClippingRankSum=0.250;DP=19;FS=5.927;MLEAC=1;MLEAF=0.500;MQ=48.18;MQRankSum=-2.150;QD=3.72;ReadPosRankSum=0.850;SOR=2.584	GT:AD:DP:GQ:PL	0/1:15,4:19:99:99,0,558
NOT_SCAFFOLDED_NGS_utg28812|quiver|pilon	10051	.	C	T	176.77	PASS	AC=1;AF=0.500;AN=2;BaseQRankSum=1.506;ClippingRankSum=0.411;DP=44;FS=24.427;MLEAC=1;MLEAF=0.500;MQ=55.36;MQRankSum=-4.397;QD=4.02;ReadPosRankSum=0.654;SOR=4.400	GT:AD:DP:GQ:PL	0/1:36,8:44:99:205,0,1325
NOT_SCAFFOLDED_NGS_utg28812|quiver|pilon	10090	.	A	T	98.77	PASS	AC=1;AF=0.500;AN=2;BaseQRankSum=0.604;ClippingRankSum=1.080;DP=39;FS=3.582;MLEAC=1;MLEAF=0.500;MQ=51.97;MQRankSum=-3.385;QD=2.53;ReadPosRankSum=-0.640;SOR=1.426	GT:AD:DP:GQ:PL	0/1:32,7:39:99:127,0,1108
NOT_SCAFFOLDED_NGS_utg28812|quiver|pilon	10123	.	A	G	47.77	LowQD;LowQual	AC=1;AF=0.500;AN=2;BaseQRankSum=1.311;ClippingRankSum=1.177;DP=38;FS=0.000;MLEAC=1;MLEAF=0.500;MQ=51.90;MQRankSum=-2.066;QD=1.26;ReadPosRankSum=1.399;SOR=0.746	GT:AD:DP:GQ:PL	0/1:32,5:37:76:76,0,1199
NOT_SCAFFOLDED_NGS_utg28812|quiver|pilon	10124	.	C	T	146.77	PASS	AC=1;AF=0.500;AN=2;BaseQRankSum=-2.635;ClippingRankSum=-0.050;DP=39;FS=11.082;MLEAC=1;MLEAF=0.500;MQ=51.73;MQRankSum=-3.829;QD=3.76;ReadPosRankSum=-1.674;SOR=1.467	GT:AD:DP:GQ:PL	0/1:28,10:38:99:175,0,1035
NOT_SCAFFOLDED_NGS_utg28812|quiver|pilon	10147	.	AT	A	499.73	PASS	AC=1;AF=0.500;AN=2;BaseQRankSum=0.307;ClippingRankSum=-0.871;DP=46;FS=2.727;MLEAC=1;MLEAF=0.500;MQ=52.43;MQRankSum=-5.458;QD=10.86;ReadPosRankSum=-0.282;SOR=0.356	GT:AD:DP:GQ:PL	0/1:25,17:42:99:537,0,682
NOT_SCAFFOLDED_NGS_utg28812|quiver|pilon	10171	.	A	C	86.77	PASS	AC=1;AF=0.500;AN=2;BaseQRankSum=-0.788;ClippingRankSum=-0.041;DP=50;FS=0.000;MLEAC=1;MLEAF=0.500;MQ=53.64;MQRankSum=-3.361;QD=1.74;ReadPosRankSum=2.559;SOR=0.930	GT:AD:DP:GQ:PL	0/1:40,8:48:99:115,0,1492
NOT_SCAFFOLDED_NGS_utg28812|quiver|pilon	10309	.	G	A	48.77	LowQual	AC=1;AF=0.500;AN=2;BaseQRankSum=-1.434;ClippingRankSum=-1.373;DP=30;FS=9.472;MLEAC=1;MLEAF=0.500;MQ=58.31;MQRankSum=-1.922;QD=1.63;ReadPosRankSum=-0.946;SOR=3.258	GT:AD:DP:GQ:PL	0/1:26,4:30:77:77,0,1279
NOT_SCAFFOLDED_NGS_utg28812|quiver|pilon	10363	.	A	G	248.77	PASS	AC=1;AF=0.500;AN=2;BaseQRankSum=-3.117;ClippingRankSum=0.029;DP=34;FS=0.000;MLEAC=1;MLEAF=0.500;MQ=53.23;MQRankSum=-2.359;QD=7.32;ReadPosRankSum=0.262;SOR=1.038	GT:AD:DP:GQ:PL	0/1:17,8:25:99:277,0,1008
NOT_SCAFFOLDED_NGS_utg28812|quiver|pilon	10380	.	T	C	175.77	PASS	AC=1;AF=0.500;AN=2;BaseQRankSum=-1.511;ClippingRankSum=-0.405;DP=31;FS=7.501;MLEAC=1;MLEAF=0.500;MQ=53.74;MQRankSum=-2.248;QD=5.67;ReadPosRankSum=0.848;SOR=1.108	GT:AD:DP:GQ:PL	0/1:16,6:22:99:204,0,948
NOT_SCAFFOLDED_NGS_utg28812|quiver|pilon	10383	.	G	T	172.77	PASS	AC=1;AF=0.500;AN=2;BaseQRankSum=-0.875;ClippingRankSum=-0.035;DP=32;FS=4.669;MLEAC=1;MLEAF=0.500;MQ=53.16;MQRankSum=-0.805;QD=5.40;ReadPosRankSum=1.785;SOR=1.137	GT:AD:DP:GQ:PL	0/1:17,6:23:99:201,0,970
NOT_SCAFFOLDED_NGS_utg28812|quiver|pilon	10439	.	G	A	30.77	LowQD;LowQual	AC=1;AF=0.500;AN=2;BaseQRankSum=1.135;ClippingRankSum=0.698;DP=25;FS=0.000;MLEAC=1;MLEAF=0.500;MQ=56.47;MQRankSum=-2.706;QD=1.23;ReadPosRankSum=0.524;SOR=1.096	GT:AD:DP:GQ:PL	0/1:21,3:24:59:59,0,1275
NOT_SCAFFOLDED_NGS_utg28812|quiver|pilon	11651	.	A	T	32.77	LowQD;LowQual	AC=1;AF=0.500;AN=2;BaseQRankSum=1.474;ClippingRankSum=-0.584;DP=39;FS=2.501;MLEAC=1;MLEAF=0.500;MQ=54.39;MQRankSum=-2.532;QD=0.84;ReadPosRankSum=0.918;SOR=1.214	GT:AD:DP:GQ:PL	0/1:34,3:37:61:61,0,1372
NOT_SCAFFOLDED_NGS_utg28812|quiver|pilon	11682	.	T	A	544.77	PASS	AC=1;AF=0.500;AN=2;BaseQRankSum=0.406;ClippingRankSum=-0.209;DP=44;FS=1.285;MLEAC=1;MLEAF=0.500;MQ=54.13;MQRankSum=-4.714;QD=12.38;ReadPosRankSum=-0.431;SOR=1.059	GT:AD:DP:GQ:PL	0/1:25,18:43:99:573,0,1040
NOT_SCAFFOLDED_NGS_utg28812|quiver|pilon	11707	.	T	C	409.77	PASS	AC=1;AF=0.500;AN=2;BaseQRankSum=0.909;ClippingRankSum=0.091;DP=41;FS=1.406;MLEAC=1;MLEAF=0.500;MQ=54.86;MQRankSum=-4.513;QD=9.99;ReadPosRankSum=2.514;SOR=1.179	GT:AD:DP:GQ:PL	0/1:29,11:40:99:438,0,1212
NOT_SCAFFOLDED_NGS_utg28812|quiver|pilon	11735	.	C	G	132.77	PASS	AC=1;AF=0.500;AN=2;BaseQRankSum=1.080;ClippingRankSum=-1.300;DP=45;FS=10.181;MLEAC=1;MLEAF=0.500;MQ=54.76;MQRankSum=-3.398;QD=2.95;ReadPosRankSum=0.391;SOR=2.559	GT:AD:DP:GQ:PL	0/1:38,7:45:99:161,0,1914
NOT_SCAFFOLDED_NGS_utg28812|quiver|pilon	11752	.	A	T	307.77	PASS	AC=1;AF=0.500;AN=2;BaseQRankSum=0.659;ClippingRankSum=0.761;DP=40;FS=18.761;MLEAC=1;MLEAF=0.500;MQ=55.66;MQRankSum=-4.345;QD=7.69;ReadPosRankSum=1.471;SOR=4.407	GT:AD:DP:GQ:PL	0/1:32,8:40:99:336,0,1684
NOT_SCAFFOLDED_NGS_utg28812|quiver|pilon	12632	.	A	T	46.77	LowQD;LowQual	AC=1;AF=0.500;AN=2;BaseQRankSum=-1.374;ClippingRankSum=-1.581;DP=37;FS=5.340;MLEAC=1;MLEAF=0.500;MQ=56.06;MQRankSum=-2.929;QD=1.26;ReadPosRankSum=-0.441;SOR=1.487	GT:AD:DP:GQ:PL	0/1:31,4:35:75:75,0,1287
NOT_SCAFFOLDED_NGS_utg28812|quiver|pilon	12641	.	A	T	139.77	PASS	AC=1;AF=0.500;AN=2;BaseQRankSum=-1.610;ClippingRankSum=-1.704;DP=33;FS=1.813;MLEAC=1;MLEAF=0.500;MQ=57.14;MQRankSum=-3.804;QD=4.24;ReadPosRankSum=-1.190;SOR=0.317	GT:AD:DP:GQ:PL	0/1:27,6:33:99:168,0,1156
NOT_SCAFFOLDED_NGS_utg28812|quiver|pilon	13032	.	A	T	30.77	LowQual	AC=1;AF=0.500;AN=2;BaseQRankSum=0.898;ClippingRankSum=-0.480;DP=10;FS=0.000;MLEAC=1;MLEAF=0.500;MQ=56.71;MQRankSum=-1.733;QD=3.08;ReadPosRankSum=-0.480;SOR=0.446	GT:AD:DP:GQ:PL	0/1:8,2:10:59:59,0,307
NOT_SCAFFOLDED_NGS_utg28812|quiver|pilon	13045	.	C	A	133.77	PASS	AC=1;AF=0.500;AN=2;BaseQRankSum=1.318;ClippingRankSum=-0.264;DP=18;FS=0.000;MLEAC=1;MLEAF=0.500;MQ=55.89;MQRankSum=-3.215;QD=7.43;ReadPosRankSum=-0.474;SOR=0.382	GT:AD:DP:GQ:PL	0/1:12,5:17:99:162,0,430
NOT_SCAFFOLDED_NGS_utg28812|quiver|pilon	13109	.	C	T	300.77	PASS	AC=1;AF=0.500;AN=2;BaseQRankSum=-0.755;ClippingRankSum=-0.654;DP=39;FS=0.000;MLEAC=1;MLEAF=0.500;MQ=55.59;MQRankSum=-0.990;QD=7.71;ReadPosRankSum=0.319;SOR=0.818	GT:AD:DP:GQ:PL	0/1:24,12:36:99:329,0,889
NOT_SCAFFOLDED_NGS_utg28812|quiver|pilon	13179	.	G	T	241.77	PASS	AC=1;AF=0.500;AN=2;BaseQRankSum=0.680;ClippingRankSum=-0.399;DP=31;FS=1.953;MLEAC=1;MLEAF=0.500;MQ=56.42;MQRankSum=-2.650;QD=7.80;ReadPosRankSum=0.117;SOR=1.312	GT:AD:DP:GQ:PL	0/1:22,8:30:99:270,0,900
NOT_SCAFFOLDED_NGS_utg28812|quiver|pilon	13184	.	C	T	238.77	PASS	AC=1;AF=0.500;AN=2;BaseQRankSum=1.106;ClippingRankSum=0.068;DP=32;FS=1.927;MLEAC=1;MLEAF=0.500;MQ=56.54;MQRankSum=-3.318;QD=7.46;ReadPosRankSum=0.113;SOR=1.230	GT:AD:DP:GQ:PL	0/1:23,8:31:99:267,0,921
NOT_SCAFFOLDED_NGS_utg28812|quiver|pilon	13213	.	T	C	125.77	PASS	AC=1;AF=0.500;AN=2;BaseQRankSum=0.722;ClippingRankSum=-1.335;DP=36;FS=11.907;MLEAC=1;MLEAF=0.500;MQ=56.79;MQRankSum=-3.830;QD=3.49;ReadPosRankSum=0.985;SOR=3.533	GT:AD:DP:GQ:PL	0/1:29,6:35:99:154,0,1082
NOT_SCAFFOLDED_NGS_utg28812|quiver|pilon	13228	.	G	GT	208.73	PASS	AC=1;AF=0.500;AN=2;BaseQRankSum=-0.754;ClippingRankSum=-0.397;DP=37;FS=0.000;MLEAC=1;MLEAF=0.500;MQ=54.21;MQRankSum=1.547;QD=5.64;ReadPosRankSum=0.278;SOR=0.789	GT:AD:DP:GQ:PL	0/1:21,11:32:99:246,0,640
NOT_SCAFFOLDED_NGS_utg28812|quiver|pilon	13244	.	C	A	96.77	PASS	AC=1;AF=0.500;AN=2;BaseQRankSum=0.960;ClippingRankSum=-0.360;DP=29;FS=13.900;MLEAC=1;MLEAF=0.500;MQ=53.17;MQRankSum=-2.219;QD=3.34;ReadPosRankSum=-1.800;SOR=3.596	GT:AD:DP:GQ:PL	0/1:23,5:28:99:125,0,877
NOT_SCAFFOLDED_NGS_utg28812|quiver|pilon	13266	.	G	A	245.77	PASS	AC=1;AF=0.500;AN=2;BaseQRankSum=1.571;ClippingRankSum=0.023;DP=31;FS=0.000;MLEAC=1;MLEAF=0.500;MQ=54.86;MQRankSum=1.477;QD=7.93;ReadPosRankSum=0.446;SOR=0.960	GT:AD:DP:GQ:PL	0/1:22,8:30:99:274,0,905
NOT_SCAFFOLDED_NGS_utg28812|quiver|pilon	13280	.	G	A	172.77	PASS	AC=1;AF=0.500;AN=2;BaseQRankSum=0.024;ClippingRankSum=-0.732;DP=32;FS=0.000;MLEAC=1;MLEAF=0.500;MQ=55.40;MQRankSum=0.024;QD=5.40;ReadPosRankSum=-0.354;SOR=0.610	GT:AD:DP:GQ:PL	0/1:24,7:31:99:201,0,948
NOT_SCAFFOLDED_NGS_utg28812|quiver|pilon	13312	.	C	A	190.77	PASS	AC=1;AF=0.500;AN=2;BaseQRankSum=0.795;ClippingRankSum=-0.732;DP=25;FS=4.222;MLEAC=1;MLEAF=0.500;MQ=51.81;MQRankSum=-3.404;QD=7.63;ReadPosRankSum=-1.559;SOR=1.206	GT:AD:DP:GQ:PL	0/1:19,6:25:99:219,0,752
NOT_SCAFFOLDED_NGS_utg28812|quiver|pilon	13323	.	A	G	199.77	PASS	AC=1;AF=0.500;AN=2;BaseQRankSum=1.241;ClippingRankSum=1.050;DP=25;FS=4.222;MLEAC=1;MLEAF=0.500;MQ=54.43;MQRankSum=-3.659;QD=7.99;ReadPosRankSum=-0.604;SOR=1.206	GT:AD:DP:GQ:PL	0/1:19,6:25:99:228,0,795
NOT_SCAFFOLDED_NGS_utg28812|quiver|pilon	13496	.	A	C	190.77	PASS	AC=1;AF=0.500;AN=2;BaseQRankSum=2.563;ClippingRankSum=-0.151;DP=17;FS=13.691;MLEAC=1;MLEAF=0.500;MQ=38.99;MQRankSum=-0.754;QD=11.22;ReadPosRankSum=2.362;SOR=3.907	GT:AD:DP:GQ:PL	0/1:11,6:17:99:219,0,717
NOT_SCAFFOLDED_NGS_utg28812|quiver|pilon	13498	.	C	G	190.77	PASS	AC=1;AF=0.500;AN=2;BaseQRankSum=1.960;ClippingRankSum=0.854;DP=17;FS=13.691;MLEAC=1;MLEAF=0.500;MQ=38.99;MQRankSum=-1.457;QD=11.22;ReadPosRankSum=2.764;SOR=3.907	GT:AD:DP:GQ:PL	0/1:11,6:17:99:219,0,717
NOT_SCAFFOLDED_NGS_utg28812|quiver|pilon	13510	.	C	T	163.77	PASS	AC=1;AF=0.500;AN=2;BaseQRankSum=1.077;ClippingRankSum=0.702;DP=18;FS=12.700;MLEAC=1;MLEAF=0.500;MQ=44.15;MQRankSum=-2.482;QD=9.10;ReadPosRankSum=1.733;SOR=3.912	GT:AD:DP:GQ:PL	0/1:12,6:18:99:192,0,393
NOT_SCAFFOLDED_NGS_utg28812|quiver|pilon	13834	.	C	T	115.77	PASS	AC=1;AF=0.500;AN=2;BaseQRankSum=0.343;ClippingRankSum=-0.531;DP=27;FS=0.000;MLEAC=1;MLEAF=0.500;MQ=56.35;MQRankSum=-3.464;QD=4.29;ReadPosRankSum=1.155;SOR=1.022	GT:AD:DP:GQ:PL	0/1:22,5:27:99:144,0,909
NOT_SCAFFOLDED_NGS_utg28812|quiver|pilon	13839	.	G	T	112.77	PASS	AC=1;AF=0.500;AN=2;BaseQRankSum=-0.600;ClippingRankSum=-0.660;DP=28;FS=0.000;MLEAC=1;MLEAF=0.500;MQ=56.49;MQRankSum=-3.479;QD=4.03;ReadPosRankSum=1.740;SOR=0.967	GT:AD:DP:GQ:PL	0/1:23,5:28:99:141,0,916
NOT_SCAFFOLDED_NGS_utg28812|quiver|pilon	14042	.	GTTTTT	G	99.73	PASS	AC=1;AF=0.500;AN=2;BaseQRankSum=3.027;ClippingRankSum=0.468;DP=29;FS=13.900;MLEAC=1;MLEAF=0.500;MQ=55.92;MQRankSum=-3.464;QD=3.44;ReadPosRankSum=0.782;SOR=3.598	GT:AD:DP:GQ:PL	0/1:22,5:27:99:137,0,873
NOT_SCAFFOLDED_NGS_utg28812|quiver|pilon	14104	.	G	A	225.77	PASS	AC=1;AF=0.500;AN=2;BaseQRankSum=-0.694;ClippingRankSum=-0.861;DP=26;FS=0.000;MLEAC=1;MLEAF=0.500;MQ=53.75;MQRankSum=-4.028;QD=8.68;ReadPosRankSum=-1.861;SOR=0.919	GT:AD:DP:GQ:PL	0/1:18,8:26:99:254,0,710
NOT_SCAFFOLDED_NGS_utg28812|quiver|pilon	14124	.	A	G	163.77	PASS	AC=1;AF=0.500;AN=2;BaseQRankSum=2.039;ClippingRankSum=-1.491;DP=26;FS=0.000;MLEAC=1;MLEAF=0.500;MQ=55.71;MQRankSum=-3.682;QD=6.30;ReadPosRankSum=1.248;SOR=0.527	GT:AD:DP:GQ:PL	0/1:20,6:26:99:192,0,796
NOT_SCAFFOLDED_NGS_utg28812|quiver|pilon	14192	.	G	T	346.77	SnpCluster	AC=1;AF=0.500;AN=2;BaseQRankSum=-0.757;ClippingRankSum=-0.091;DP=41;FS=3.187;MLEAC=1;MLEAF=0.500;MQ=57.21;MQRankSum=-2.817;QD=8.46;ReadPosRankSum=1.878;SOR=1.175	GT:AD:DP:GQ:PL	0/1:29,11:40:99:375,0,2302
NOT_SCAFFOLDED_NGS_utg28812|quiver|pilon	14200	.	T	C	349.77	SnpCluster	AC=1;AF=0.500;AN=2;BaseQRankSum=-0.772;ClippingRankSum=0.290;DP=39;FS=3.144;MLEAC=1;MLEAF=0.500;MQ=57.06;MQRankSum=-3.187;QD=8.97;ReadPosRankSum=1.384;SOR=1.233	GT:AD:DP:GQ:PL	0/1:27,11:38:99:378,0,2313
NOT_SCAFFOLDED_NGS_utg28812|quiver|pilon	14202	.	GGGT	G	337.73	SnpCluster	AC=1;AF=0.500;AN=2;BaseQRankSum=-0.666;ClippingRankSum=-0.485;DP=41;FS=3.114;MLEAC=1;MLEAF=0.500;MQ=57.21;MQRankSum=-2.787;QD=8.24;ReadPosRankSum=1.389;SOR=1.235	GT:AD:DP:GQ:PL	0/1:29,11:40:99:375,0,2349
NOT_SCAFFOLDED_NGS_utg28812|quiver|pilon	14238	.	G	A	85.77	PASS	AC=1;AF=0.500;AN=2;BaseQRankSum=0.520;ClippingRankSum=0.294;DP=35;FS=1.830;MLEAC=1;MLEAF=0.500;MQ=57.34;MQRankSum=-3.727;QD=2.45;ReadPosRankSum=-3.004;SOR=1.265	GT:AD:DP:GQ:PL	0/1:28,6:34:99:114,0,1598
NOT_SCAFFOLDED_NGS_utg28812|quiver|pilon	14248	.	T	A	67.77	PASS	AC=1;AF=0.500;AN=2;DP=27;FS=0.000;MLEAC=1;MLEAF=0.500;MQ=59.35;QD=2.51;SOR=0.560	GT:AD:DP:GQ:PL	0/1:26,0:26:96:96,0,1579
NOT_SCAFFOLDED_NGS_utg28812|quiver|pilon	15507	.	AT	A	208.73	PASS	AC=1;AF=0.500;AN=2;BaseQRankSum=1.370;ClippingRankSum=0.234;DP=26;FS=4.619;MLEAC=1;MLEAF=0.500;MQ=51.63;MQRankSum=-3.775;QD=8.03;ReadPosRankSum=2.639;SOR=2.179	GT:AD:DP:GQ:PL	0/1:16,7:23:99:246,0,645
NOT_SCAFFOLDED_NGS_utg28812|quiver|pilon	15512	.	T	TA	211.73	PASS	AC=1;AF=0.500;AN=2;BaseQRankSum=1.692;ClippingRankSum=-0.564;DP=22;FS=7.140;MLEAC=1;MLEAF=0.500;MQ=53.10;MQRankSum=-3.736;QD=9.62;ReadPosRankSum=2.467;SOR=2.368	GT:AD:DP:GQ:PL	0/1:15,7:22:99:249,0,609
NOT_SCAFFOLDED_NGS_utg28812|quiver|pilon	15582	.	TA	T	31.73	LowQD;LowQual	AC=1;AF=0.500;AN=2;BaseQRankSum=0.600;ClippingRankSum=-1.260;DP=30;FS=20.937;MLEAC=1;MLEAF=0.500;MQ=54.46;MQRankSum=-2.699;QD=1.06;ReadPosRankSum=0.900;SOR=3.590	GT:AD:DP:GQ:PL	0/1:23,5:28:69:69,0,620
NOT_SCAFFOLDED_NGS_utg28812|quiver|pilon	15658	.	A	G	301.77	PASS	AC=1;AF=0.500;AN=2;BaseQRankSum=-2.107;ClippingRankSum=0.884;DP=40;FS=5.498;MLEAC=1;MLEAF=0.500;MQ=54.71;MQRankSum=-2.525;QD=7.54;ReadPosRankSum=3.329;SOR=0.858	GT:AD:DP:GQ:PL	0/1:29,10:39:99:330,0,1133
NOT_SCAFFOLDED_NGS_utg28812|quiver|pilon	15681	.	G	A	316.77	PASS	AC=1;AF=0.500;AN=2;BaseQRankSum=-2.551;ClippingRankSum=-0.775;DP=35;FS=8.869;MLEAC=1;MLEAF=0.500;MQ=55.19;MQRankSum=-2.665;QD=9.05;ReadPosRankSum=-1.228;SOR=0.769	GT:AD:DP:GQ:PL	0/1:24,10:34:99:345,0,972
NOT_SCAFFOLDED_NGS_utg28812|quiver|pilon	18410	.	C	A	81.77	PASS	AC=1;AF=0.500;AN=2;BaseQRankSum=0.582;ClippingRankSum=0.851;DP=23;FS=5.518;MLEAC=1;MLEAF=0.500;MQ=56.41;MQRankSum=-3.090;QD=3.56;ReadPosRankSum=1.657;SOR=2.252	GT:AD:DP:GQ:PL	0/1:17,4:21:99:110,0,622
NOT_SCAFFOLDED_NGS_utg28812|quiver|pilon	18454	.	G	T	87.77	PASS	AC=1;AF=0.500;AN=2;BaseQRankSum=1.550;ClippingRankSum=-0.950;DP=19;FS=6.107;MLEAC=1;MLEAF=0.500;MQ=57.60;MQRankSum=-3.050;QD=4.62;ReadPosRankSum=-0.250;SOR=3.033	GT:AD:DP:GQ:PL	0/1:15,4:19:99:116,0,471
NOT_SCAFFOLDED_NGS_utg28812|quiver|pilon	18712	.	G	GT	87.73	PASS	AC=1;AF=0.500;AN=2;BaseQRankSum=1.421;ClippingRankSum=0.136;DP=39;FS=11.926;MLEAC=1;MLEAF=0.500;MQ=54.80;MQRankSum=-3.406;QD=2.25;ReadPosRankSum=0.136;SOR=3.800	GT:AD:DP:GQ:PL	0/1:33,6:39:99:125,0,1217
NOT_SCAFFOLDED_NGS_utg28812|quiver|pilon	18780	.	G	C	383.77	PASS	AC=1;AF=0.500;AN=2;BaseQRankSum=1.226;ClippingRankSum=-0.525;DP=32;FS=30.203;MLEAC=1;MLEAF=0.500;MQ=48.28;MQRankSum=-2.433;QD=11.99;ReadPosRankSum=1.304;SOR=3.590	GT:AD:DP:GQ:PL	0/1:20,12:32:99:412,0,702
NOT_SCAFFOLDED_NGS_utg28812|quiver|pilon	18895	.	A	G	80.77	PASS	AC=1;AF=0.500;AN=2;BaseQRankSum=0.236;ClippingRankSum=-1.087;DP=22;FS=10.620;MLEAC=1;MLEAF=0.500;MQ=58.83;MQRankSum=0.425;QD=3.67;ReadPosRankSum=0.047;SOR=3.235	GT:AD:DP:GQ:PL	0/1:16,4:20:99:109,0,549
NOT_SCAFFOLDED_NGS_utg28812|quiver|pilon	18934	.	G	C	38.77	LowQual	AC=1;AF=0.500;AN=2;BaseQRankSum=1.076;ClippingRankSum=0.000;DP=17;FS=6.021;MLEAC=1;MLEAF=0.500;MQ=57.10;MQRankSum=-1.749;QD=2.28;ReadPosRankSum=1.614;SOR=2.584	GT:AD:DP:GQ:PL	0/1:13,3:16:67:67,0,422
NOT_SCAFFOLDED_NGS_utg28812|quiver|pilon	18951	.	T	C	47.77	LowQual	AC=1;AF=0.500;AN=2;BaseQRankSum=0.778;ClippingRankSum=-1.090;DP=14;FS=5.880;MLEAC=1;MLEAF=0.500;MQ=57.03;MQRankSum=-1.246;QD=3.41;ReadPosRankSum=0.778;SOR=2.546	GT:AD:DP:GQ:PL	0/1:11,3:14:76:76,0,350
NOT_SCAFFOLDED_NGS_utg28812|quiver|pilon	19435	.	C	G	501.77	PASS	AC=1;AF=0.500;AN=2;BaseQRankSum=1.801;ClippingRankSum=-0.077;DP=44;FS=24.311;MLEAC=1;MLEAF=0.500;MQ=50.37;MQRankSum=-1.080;QD=11.40;ReadPosRankSum=1.338;SOR=2.793	GT:AD:DP:GQ:PL	0/1:31,13:44:99:530,0,1890
NOT_SCAFFOLDED_NGS_utg28812|quiver|pilon	19450	.	G	C	626.77	PASS	AC=1;AF=0.500;AN=2;BaseQRankSum=-0.443;ClippingRankSum=0.675;DP=48;FS=24.641;MLEAC=1;MLEAF=0.500;MQ=52.30;MQRankSum=-0.084;QD=13.06;ReadPosRankSum=-0.885;SOR=2.355	GT:AD:DP:GQ:PL	0/1:29,19:48:99:655,0,1877
NOT_SCAFFOLDED_NGS_utg28812|quiver|pilon	19657	.	A	G	217.77	PASS	AC=1;AF=0.500;AN=2;BaseQRankSum=2.115;ClippingRankSum=-0.493;DP=22;FS=4.193;MLEAC=1;MLEAF=0.500;MQ=53.90;MQRankSum=-3.736;QD=9.90;ReadPosRankSum=1.269;SOR=1.567	GT:AD:DP:GQ:PL	0/1:15,7:22:99:246,0,835
NOT_SCAFFOLDED_NGS_utg28812|quiver|pilon	19665	.	T	C	217.77	PASS	AC=1;AF=0.500;AN=2;BaseQRankSum=0.902;ClippingRankSum=0.635;DP=23;FS=3.925;MLEAC=1;MLEAF=0.500;MQ=53.47;MQRankSum=-3.775;QD=9.47;ReadPosRankSum=0.234;SOR=1.609	GT:AD:DP:GQ:PL	0/1:16,7:23:99:246,0,822
NOT_SCAFFOLDED_NGS_utg28812|quiver|pilon	19672	.	GA	G	68.73	PASS	AC=1;AF=0.500;AN=2;BaseQRankSum=2.115;ClippingRankSum=-1.097;DP=24;FS=4.434;MLEAC=1;MLEAF=0.500;MQ=52.19;MQRankSum=-2.977;QD=2.86;ReadPosRankSum=0.157;SOR=1.802	GT:AD:DP:GQ:PL	0/1:17,5:22:99:106,0,506
NOT_SCAFFOLDED_NGS_utg28812|quiver|pilon	20476	.	G	T	50.77	PASS	AC=1;AF=0.500;AN=2;BaseQRankSum=-1.642;ClippingRankSum=-0.849;DP=17;FS=0.000;MLEAC=1;MLEAF=0.500;MQ=53.63;MQRankSum=-2.774;QD=2.99;ReadPosRankSum=0.510;SOR=1.022	GT:AD:DP:GQ:PL	0/1:13,4:17:79:79,0,433
NOT_SCAFFOLDED_NGS_utg28812|quiver|pilon	20569	.	A	G	63.77	PASS	AC=1;AF=0.500;AN=2;BaseQRankSum=-1.377;ClippingRankSum=-1.531;DP=11;FS=0.000;MLEAC=1;MLEAF=0.500;MQ=40.00;MQRankSum=-0.382;QD=5.80;ReadPosRankSum=0.715;SOR=1.179	GT:AD:DP:GQ:PL	0/1:8,3:11:92:92,0,299
NOT_SCAFFOLDED_NGS_utg28812|quiver|pilon	20759	.	G	A	364.77	PASS	AC=1;AF=0.500;AN=2;BaseQRankSum=0.236;ClippingRankSum=-1.052;DP=39;FS=0.000;MLEAC=1;MLEAF=0.500;MQ=56.51;MQRankSum=0.832;QD=9.35;ReadPosRankSum=2.434;SOR=0.693	GT:AD:DP:GQ:PL	0/1:26,12:38:99:393,0,874
NOT_SCAFFOLDED_NGS_utg28812|quiver|pilon	20831	.	T	C	543.77	PASS	AC=1;AF=0.500;AN=2;BaseQRankSum=-0.704;ClippingRankSum=-0.108;DP=41;FS=0.000;MLEAC=1;MLEAF=0.500;MQ=57.07;MQRankSum=-0.515;QD=13.26;ReadPosRankSum=1.679;SOR=0.551	GT:AD:DP:GQ:PL	0/1:21,19:40:99:572,0,672
NOT_SCAFFOLDED_NGS_utg28812|quiver|pilon	20861	.	C	A	445.77	PASS	AC=1;AF=0.500;AN=2;BaseQRankSum=-1.171;ClippingRankSum=-0.717;DP=32;FS=5.121;MLEAC=1;MLEAF=0.500;MQ=52.94;MQRankSum=1.095;QD=13.93;ReadPosRankSum=0.038;SOR=1.428	GT:AD:DP:GQ:PL	0/1:17,15:32:99:474,0,616
NOT_SCAFFOLDED_NGS_utg29777|quiver|pilon	12455	.	C	A	50.77	PASS	AC=1;AF=0.500;AN=2;BaseQRankSum=-1.415;ClippingRankSum=0.170;DP=19;FS=2.197;MLEAC=1;MLEAF=0.500;MQ=46.92;MQRankSum=-1.076;QD=2.67;ReadPosRankSum=1.642;SOR=1.402	GT:AD:DP:GQ:PL	0/1:13,4:17:79:79,0,407
NOT_SCAFFOLDED_NGS_utg9491|quiver|pilon	5805	.	T	C	75.77	PASS	AC=1;AF=0.500;AN=2;BaseQRankSum=-2.314;ClippingRankSum=0.025;DP=30;FS=27.139;MLEAC=1;MLEAF=0.500;MQ=58.88;MQRankSum=-1.144;QD=2.53;ReadPosRankSum=-1.602;SOR=4.397	GT:AD:DP:GQ:PL	0/1:20,8:28:99:104,0,585
NOT_SCAFFOLDED_NGS_utg9491|quiver|pilon	67131	.	T	G	112.77	PASS	AC=1;AF=0.500;AN=2;BaseQRankSum=-1.717;ClippingRankSum=1.064;DP=46;FS=0.000;MLEAC=1;MLEAF=0.500;MQ=46.82;MQRankSum=-1.802;QD=2.45;ReadPosRankSum=1.121;SOR=0.665	GT:AD:DP:GQ:PL	0/1:36,9:45:99:141,0,1159
NOT_SCAFFOLDED_NGS_utg9491|quiver|pilon	67163	.	G	A	160.77	PASS	AC=1;AF=0.500;AN=2;BaseQRankSum=0.205;ClippingRankSum=0.583;DP=42;FS=3.519;MLEAC=1;MLEAF=0.500;MQ=47.65;MQRankSum=-2.032;QD=3.83;ReadPosRankSum=0.205;SOR=1.501	GT:AD:DP:GQ:PL	0/1:32,9:41:99:189,0,970
NOT_SCAFFOLDED_NGS_utg9491|quiver|pilon	67557	.	C	T	50.77	PASS	AC=1;AF=0.500;AN=2;BaseQRankSum=1.294;ClippingRankSum=-0.370;DP=12;FS=6.892;MLEAC=1;MLEAF=0.500;MQ=37.50;MQRankSum=0.185;QD=4.23;ReadPosRankSum=0.925;SOR=2.815	GT:AD:DP:GQ:PL	0/1:9,3:12:79:79,0,326
NOT_SCAFFOLDED_NGS_utg18813|quiver|pilon	4720	.	T	TC	70.25	LowCoverage	AC=2;AF=1.00;AN=2;DP=3;FS=0.000;MLEAC=2;MLEAF=1.00;MQ=47.61;QD=23.42;SOR=2.833	GT:AD:DP:GQ:PL	1/1:0,3:3:9:107,9,0
NOT_SCAFFOLDED_NGS_utg18813|quiver|pilon	5794	.	C	A	40.77	LowQual	AC=1;AF=0.500;AN=2;BaseQRankSum=2.004;ClippingRankSum=-0.849;DP=25;FS=4.925;MLEAC=1;MLEAF=0.500;MQ=55.62;MQRankSum=-2.751;QD=1.63;ReadPosRankSum=-0.849;SOR=1.938	GT:AD:DP:GQ:PL	0/1:20,5:25:69:69,0,849
NOT_SCAFFOLDED_NGS_utg18813|quiver|pilon	5804	.	C	CA	232.73	PASS	AC=1;AF=0.500;AN=2;BaseQRankSum=0.028;ClippingRankSum=-0.083;DP=26;FS=6.648;MLEAC=1;MLEAF=0.500;MQ=55.10;MQRankSum=-3.750;QD=8.95;ReadPosRankSum=0.528;SOR=1.811	GT:AD:DP:GQ:PL	0/1:18,8:26:99:270,0,768
NOT_SCAFFOLDED_NGS_utg18813|quiver|pilon	7512	.	A	G	381.77	PASS	AC=1;AF=0.500;AN=2;BaseQRankSum=1.220;ClippingRankSum=-0.419;DP=33;FS=5.093;MLEAC=1;MLEAF=0.500;MQ=39.99;MQRankSum=0.127;QD=11.57;ReadPosRankSum=-0.382;SOR=1.609	GT:AD:DP:GQ:PL	0/1:19,14:33:99:410,0,529
NOT_SCAFFOLDED_NGS_utg18813|quiver|pilon	18266	.	G	A	146.77	PASS	AC=1;AF=0.500;AN=2;BaseQRankSum=1.092;ClippingRankSum=-0.696;DP=13;FS=0.000;MLEAC=1;MLEAF=0.500;MQ=39.49;MQRankSum=1.855;QD=11.29;ReadPosRankSum=0.000;SOR=1.179	GT:AD:DP:GQ:PL	0/1:8,5:13:99:175,0,260
NOT_SCAFFOLDED_NGS_utg28412|quiver|pilon	403	.	C	G	425.53	PASS	AC=1;AF=0.500;AN=2;BaseQRankSum=1.203;ClippingRankSum=1.203;DP=13;FS=0.000;MLEAC=1;MLEAF=0.500;MQ=37.19;MQRankSum=-1.737;QD=32.73;ReadPosRankSum=-1.203;SOR=3.767	GT:AD:DP:GQ:PL	0/1:1,12:13:3:452,0,3
NOT_SCAFFOLDED_NGS_utg28412|quiver|pilon	598	.	A	G	537.77	SnpCluster	AC=1;AF=0.500;AN=2;BaseQRankSum=0.647;ClippingRankSum=0.712;DP=192;FS=4.071;MLEAC=1;MLEAF=0.500;MQ=45.73;MQRankSum=-1.816;QD=2.80;ReadPosRankSum=2.435;SOR=1.152	GT:AD:DP:GQ:PL	0/1:166,26:192:99:566,0,7151
NOT_SCAFFOLDED_NGS_utg28412|quiver|pilon	605	.	TC	T	400.73	SnpCluster	AC=1;AF=0.500;AN=2;BaseQRankSum=0.629;ClippingRankSum=-1.108;DP=194;FS=3.920;MLEAC=1;MLEAF=0.500;MQ=46.41;MQRankSum=0.910;QD=2.07;ReadPosRankSum=-0.621;SOR=1.099	GT:AD:DP:GQ:PL	0/1:162,27:189:99:438,0,5655
NOT_SCAFFOLDED_NGS_utg28412|quiver|pilon	606	.	C	A	531.77	SnpCluster	AC=1;AF=0.500;AN=2;BaseQRankSum=-0.122;ClippingRankSum=-0.464;DP=191;FS=7.170;MLEAC=1;MLEAF=0.500;MQ=46.26;MQRankSum=-1.550;QD=2.78;ReadPosRankSum=2.486;SOR=1.466	GT:AD:DP:GQ:PL	0/1:166,25:191:99:560,0,7283
NOT_SCAFFOLDED_NGS_utg28412|quiver|pilon	699	.	C	A	237.77	PASS	AC=1;AF=0.500;AN=2;BaseQRankSum=1.290;ClippingRankSum=0.137;DP=136;FS=3.602;MLEAC=1;MLEAF=0.500;MQ=43.99;MQRankSum=0.643;QD=1.75;ReadPosRankSum=1.191;SOR=1.172	GT:AD:DP:GQ:PL	0/1:115,16:131:99:266,0,4077
NOT_SCAFFOLDED_NGS_utg28412|quiver|pilon	710	.	T	C	1507.77	PASS	AC=1;AF=0.500;AN=2;BaseQRankSum=-1.108;ClippingRankSum=1.108;DP=126;FS=0.000;MLEAC=1;MLEAF=0.500;MQ=40.93;MQRankSum=-0.234;QD=11.97;ReadPosRankSum=-0.475;SOR=0.703	GT:AD:DP:GQ:PL	0/1:78,48:126:99:1536,0,2825
NOT_SCAFFOLDED_NGS_utg28412|quiver|pilon	862	.	T	C	138.77	LowQD	AC=1;AF=0.500;AN=2;BaseQRankSum=0.618;ClippingRankSum=-0.443;DP=162;FS=5.326;MLEAC=1;MLEAF=0.500;MQ=45.60;MQRankSum=1.115;QD=0.86;ReadPosRankSum=0.148;SOR=0.284	GT:AD:DP:GQ:PL	0/1:145,17:162:99:167,0,4858
NOT_SCAFFOLDED_NGS_utg28412|quiver|pilon	879	.	C	A	127.77	LowQD	AC=1;AF=0.500;AN=2;BaseQRankSum=2.646;ClippingRankSum=-1.865;DP=136;FS=0.000;MLEAC=1;MLEAF=0.500;MQ=44.96;MQRankSum=-3.541;QD=0.94;ReadPosRankSum=-0.147;SOR=0.493	GT:AD:DP:GQ:PL	0/1:122,14:136:99:156,0,4148
NOT_SCAFFOLDED_NGS_utg28412|quiver|pilon	887	.	G	T	549.77	PASS	AC=1;AF=0.500;AN=2;BaseQRankSum=1.053;ClippingRankSum=1.078;DP=123;FS=3.617;MLEAC=1;MLEAF=0.500;MQ=44.83;MQRankSum=-0.229;QD=4.47;ReadPosRankSum=3.108;SOR=1.148	GT:AD:DP:GQ:PL	0/1:98,25:123:99:578,0,3270
NOT_SCAFFOLDED_NGS_utg28412|quiver|pilon	2603	.	C	G	38.77	LowQD;LowQual	AC=1;AF=0.500;AN=2;BaseQRankSum=1.687;ClippingRankSum=0.546;DP=116;FS=0.000;MLEAC=1;MLEAF=0.500;MQ=38.28;MQRankSum=0.546;QD=0.33;ReadPosRankSum=0.713;SOR=0.779	GT:AD:DP:GQ:PL	0/1:106,10:116:67:67,0,3186
NOT_SCAFFOLDED_NGS_utg28412|quiver|pilon	2621	.	C	T	655.77	PASS	AC=1;AF=0.500;AN=2;BaseQRankSum=3.007;ClippingRankSum=-0.341;DP=106;FS=0.853;MLEAC=1;MLEAF=0.500;MQ=38.27;MQRankSum=2.258;QD=6.19;ReadPosRankSum=0.415;SOR=0.806	GT:AD:DP:GQ:PL	0/1:80,26:106:99:684,0,2439
NOT_SCAFFOLDED_NGS_utg28412|quiver|pilon	2672	.	G	A	536.77	PASS	AC=1;AF=0.500;AN=2;BaseQRankSum=-0.480;ClippingRankSum=-0.160;DP=103;FS=0.000;MLEAC=1;MLEAF=0.500;MQ=38.45;MQRankSum=-1.330;QD=5.21;ReadPosRankSum=0.160;SOR=0.470	GT:AD:DP:GQ:PL	0/1:79,24:103:99:565,0,2851
NOT_SCAFFOLDED_NGS_utg28412|quiver|pilon	2721	.	G	A	103.77	PASS	AC=1;AF=0.500;AN=2;BaseQRankSum=-0.670;ClippingRankSum=-1.674;DP=54;FS=4.875;MLEAC=1;MLEAF=0.500;MQ=38.73;MQRankSum=-0.232;QD=1.92;ReadPosRankSum=1.030;SOR=1.850	GT:AD:DP:GQ:PL	0/1:47,7:54:99:132,0,1760
NOT_SCAFFOLDED_NGS_utg28412|quiver|pilon	2732	.	C	G	203.77	PASS	AC=1;AF=0.500;AN=2;BaseQRankSum=-0.456;ClippingRankSum=0.880;DP=54;FS=3.327;MLEAC=1;MLEAF=0.500;MQ=38.05;MQRankSum=1.169;QD=3.77;ReadPosRankSum=1.214;SOR=1.552	GT:AD:DP:GQ:PL	0/1:44,10:54:99:232,0,1590
NOT_SCAFFOLDED_NGS_utg28412|quiver|pilon	2793	.	C	A	230.77	PASS	AC=1;AF=0.500;AN=2;BaseQRankSum=1.823;ClippingRankSum=-0.247;DP=88;FS=0.000;MLEAC=1;MLEAF=0.500;MQ=37.86;MQRankSum=-0.200;QD=2.62;ReadPosRankSum=0.118;SOR=0.665	GT:AD:DP:GQ:PL	0/1:75,13:88:99:259,0,2785
NOT_SCAFFOLDED_NGS_utg28412|quiver|pilon	2818	.	C	T	403.77	PASS	AC=1;AF=0.500;AN=2;BaseQRankSum=-0.130;ClippingRankSum=0.891;DP=144;FS=0.000;MLEAC=1;MLEAF=0.500;MQ=38.52;MQRankSum=1.447;QD=2.80;ReadPosRankSum=3.185;SOR=0.655	GT:AD:DP:GQ:PL	0/1:122,22:144:99:432,0,4187
NOT_SCAFFOLDED_NGS_utg28412|quiver|pilon	2944	.	G	A	132.77	LowQD	AC=1;AF=0.500;AN=2;BaseQRankSum=1.301;ClippingRankSum=1.803;DP=153;FS=0.000;MLEAC=1;MLEAF=0.500;MQ=36.79;MQRankSum=0.010;QD=0.87;ReadPosRankSum=0.397;SOR=0.745	GT:AD:DP:GQ:PL	0/1:129,14:143:99:161,0,5040
NOT_SCAFFOLDED_NGS_utg28412|quiver|pilon	2972	.	C	G	121.77	LowQD	AC=1;AF=0.500;AN=2;BaseQRankSum=1.877;ClippingRankSum=-0.160;DP=121;FS=0.000;MLEAC=1;MLEAF=0.500;MQ=36.07;MQRankSum=0.819;QD=1.01;ReadPosRankSum=1.661;SOR=0.569	GT:AD:DP:GQ:PL	0/1:109,12:121:99:150,0,4428
NOT_SCAFFOLDED_NGS_utg28412|quiver|pilon	2997	.	G	A	90.77	LowQD	AC=1;AF=0.500;AN=2;BaseQRankSum=1.700;ClippingRankSum=0.424;DP=105;FS=0.000;MLEAC=1;MLEAF=0.500;MQ=36.10;MQRankSum=-0.152;QD=0.86;ReadPosRankSum=-0.895;SOR=0.361	GT:AD:DP:GQ:PL	0/1:94,11:105:99:119,0,3511
NOT_SCAFFOLDED_NGS_utg28412|quiver|pilon	3151	.	G	C	55.77	PASS	AC=1;AF=0.500;AN=2;BaseQRankSum=1.372;ClippingRankSum=-0.457;DP=36;FS=16.362;MLEAC=1;MLEAF=0.500;MQ=37.88;MQRankSum=-0.869;QD=1.55;ReadPosRankSum=-0.137;SOR=1.849	GT:AD:DP:GQ:PL	0/1:31,5:36:84:84,0,1223
NOT_SCAFFOLDED_NGS_utg28412|quiver|pilon	3167	.	C	T	383.77	PASS	AC=1;AF=0.500;AN=2;BaseQRankSum=1.460;ClippingRankSum=-1.063;DP=34;FS=22.335;MLEAC=1;MLEAF=0.500;MQ=38.03;MQRankSum=-0.487;QD=11.29;ReadPosRankSum=-0.270;SOR=4.804	GT:AD:DP:GQ:PL	0/1:22,12:34:99:412,0,862
NOT_SCAFFOLDED_NGS_utg28412|quiver|pilon	3194	.	T	A	353.77	PASS	AC=1;AF=0.500;AN=2;BaseQRankSum=-1.874;ClippingRankSum=0.745;DP=31;FS=6.872;MLEAC=1;MLEAF=0.500;MQ=37.53;MQRankSum=-1.061;QD=11.41;ReadPosRankSum=1.738;SOR=0.905	GT:AD:DP:GQ:PL	0/1:23,8:31:99:382,0,975
NOT_SCAFFOLDED_NGS_utg28412|quiver|pilon	3199	.	A	G	241.77	PASS	AC=1;AF=0.500;AN=2;BaseQRankSum=-0.982;ClippingRankSum=0.027;DP=27;FS=9.917;MLEAC=1;MLEAF=0.500;MQ=37.63;MQRankSum=-1.248;QD=8.95;ReadPosRankSum=1.301;SOR=0.880	GT:AD:DP:GQ:PL	0/1:19,8:27:99:270,0,900
NOT_SCAFFOLDED_NGS_utg28412|quiver|pilon	3224	.	C	T	310.77	PASS	AC=1;AF=0.500;AN=2;BaseQRankSum=2.738;ClippingRankSum=-1.002;DP=22;FS=0.000;MLEAC=1;MLEAF=0.500;MQ=38.47;MQRankSum=1.202;QD=14.13;ReadPosRankSum=1.469;SOR=1.214	GT:AD:DP:GQ:PL	0/1:13,9:22:99:339,0,519
NOT_SCAFFOLDED_NGS_utg28412|quiver|pilon	3226	.	A	T	310.77	PASS	AC=1;AF=0.500;AN=2;BaseQRankSum=2.204;ClippingRankSum=-0.200;DP=22;FS=0.000;MLEAC=1;MLEAF=0.500;MQ=38.47;MQRankSum=1.402;QD=14.13;ReadPosRankSum=1.536;SOR=1.214	GT:AD:DP:GQ:PL	0/1:13,9:22:99:339,0,519
NOT_SCAFFOLDED_NGS_utg28412|quiver|pilon	3271	.	G	A	354.77	PASS	AC=1;AF=0.500;AN=2;BaseQRankSum=0.753;ClippingRankSum=0.753;DP=24;FS=0.000;MLEAC=1;MLEAF=0.500;MQ=38.72;MQRankSum=0.869;QD=14.78;ReadPosRankSum=0.985;SOR=0.551	GT:AD:DP:GQ:PL	0/1:13,11:24:99:383,0,507
NOT_SCAFFOLDED_NGS_utg28412|quiver|pilon	3671	.	C	A	36.77	LowQual;SnpCluster	AC=1;AF=0.500;AN=2;BaseQRankSum=0.635;ClippingRankSum=-0.423;DP=20;FS=0.000;MLEAC=1;MLEAF=0.500;MQ=38.61;MQRankSum=0.741;QD=1.84;ReadPosRankSum=0.423;SOR=0.048	GT:AD:DP:GQ:PL	0/1:17,3:20:65:65,0,1064
NOT_SCAFFOLDED_NGS_utg28412|quiver|pilon	3673	.	C	A	243.77	SnpCluster	AC=1;AF=0.500;AN=2;BaseQRankSum=1.536;ClippingRankSum=1.399;DP=22;FS=0.000;MLEAC=1;MLEAF=0.500;MQ=38.74;MQRankSum=0.921;QD=11.08;ReadPosRankSum=0.102;SOR=0.307	GT:AD:DP:GQ:PL	0/1:14,8:22:99:272,0,529
NOT_SCAFFOLDED_NGS_utg28412|quiver|pilon	3678	.	G	A	70.77	SnpCluster	AC=1;AF=0.500;AN=2;BaseQRankSum=1.520;ClippingRankSum=0.037;DP=25;FS=0.000;MLEAC=1;MLEAF=0.500;MQ=38.89;MQRankSum=1.445;QD=2.83;ReadPosRankSum=0.037;SOR=0.050	GT:AD:DP:GQ:PL	0/1:21,4:25:99:99,0,818
NOT_SCAFFOLDED_NGS_utg28412|quiver|pilon	3792	.	C	T	676.77	PASS	AC=1;AF=0.500;AN=2;BaseQRankSum=-0.711;ClippingRankSum=-1.453;DP=109;FS=0.000;MLEAC=1;MLEAF=0.500;MQ=46.24;MQRankSum=-0.073;QD=6.21;ReadPosRankSum=0.565;SOR=0.757	GT:AD:DP:GQ:PL	0/1:81,28:109:99:705,0,2804
NOT_SCAFFOLDED_NGS_utg28412|quiver|pilon	3819	.	C	A	2399.77	PASS	AC=1;AF=0.500;AN=2;BaseQRankSum=1.573;ClippingRankSum=-1.387;DP=167;FS=1.933;MLEAC=1;MLEAF=0.500;MQ=47.86;MQRankSum=-1.923;QD=14.37;ReadPosRankSum=2.029;SOR=0.865	GT:AD:DP:GQ:PL	0/1:91,76:167:99:2428,0,2679
NOT_SCAFFOLDED_NGS_utg28412|quiver|pilon	3874	.	C	T	1339.77	PASS	AC=1;AF=0.500;AN=2;BaseQRankSum=1.458;ClippingRankSum=0.909;DP=189;FS=2.912;MLEAC=1;MLEAF=0.500;MQ=47.85;MQRankSum=1.257;QD=7.09;ReadPosRankSum=1.103;SOR=0.943	GT:AD:DP:GQ:PL	0/1:138,50:188:99:1368,0,5009
NOT_SCAFFOLDED_NGS_utg28412|quiver|pilon	3877	.	CA	C	1745.73	PASS	AC=1;AF=0.500;AN=2;BaseQRankSum=-0.146;ClippingRankSum=0.185;DP=190;FS=4.692;MLEAC=1;MLEAF=0.500;MQ=47.69;MQRankSum=-1.046;QD=9.19;ReadPosRankSum=0.958;SOR=0.418	GT:AD:DP:GQ:PL	0/1:127,58:185:99:1783,0,4916
NOT_SCAFFOLDED_NGS_utg28412|quiver|pilon	3886	.	A	C	371.77	PASS	AC=1;AF=0.500;AN=2;BaseQRankSum=2.164;ClippingRankSum=-1.876;DP=169;FS=1.786;MLEAC=1;MLEAF=0.500;MQ=46.62;MQRankSum=-1.957;QD=2.20;ReadPosRankSum=-0.270;SOR=0.892	GT:AD:DP:GQ:PL	0/1:145,24:169:99:400,0,5659
NOT_SCAFFOLDED_NGS_utg28412|quiver|pilon	3906	.	G	T	46.77	LowQD;LowQual	AC=1;AF=0.500;AN=2;BaseQRankSum=1.172;ClippingRankSum=-0.406;DP=117;FS=0.000;MLEAC=1;MLEAF=0.500;MQ=44.82;MQRankSum=-0.939;QD=0.40;ReadPosRankSum=-0.276;SOR=0.598	GT:AD:DP:GQ:PL	0/1:106,11:117:75:75,0,4058
NOT_SCAFFOLDED_NGS_utg28412|quiver|pilon	3911	.	C	A	693.77	PASS	AC=1;AF=0.500;AN=2;BaseQRankSum=-1.805;ClippingRankSum=-0.611;DP=110;FS=0.856;MLEAC=1;MLEAF=0.500;MQ=44.60;MQRankSum=1.364;QD=6.31;ReadPosRankSum=0.429;SOR=0.570	GT:AD:DP:GQ:PL	0/1:81,29:110:99:722,0,2906
NOT_SCAFFOLDED_NGS_utg28412|quiver|pilon	3930	.	C	G	348.77	PASS	AC=1;AF=0.500;AN=2;BaseQRankSum=1.418;ClippingRankSum=-0.579;DP=80;FS=2.961;MLEAC=1;MLEAF=0.500;MQ=42.13;MQRankSum=-1.985;QD=4.36;ReadPosRankSum=-0.703;SOR=1.145	GT:AD:DP:GQ:PL	0/1:65,15:80:99:377,0,2735
NOT_SCAFFOLDED_NGS_utg28412|quiver|pilon	3937	.	T	C	363.77	PASS	AC=1;AF=0.500;AN=2;BaseQRankSum=3.290;ClippingRankSum=-0.153;DP=68;FS=4.641;MLEAC=1;MLEAF=0.500;MQ=40.71;MQRankSum=-2.035;QD=5.35;ReadPosRankSum=0.008;SOR=2.120	GT:AD:DP:GQ:PL	0/1:56,12:68:99:392,0,2534
NOT_SCAFFOLDED_NGS_utg28412|quiver|pilon	4007	.	C	T	601.77	PASS	AC=1;AF=0.500;AN=2;BaseQRankSum=-0.395;ClippingRankSum=0.132;DP=38;FS=0.000;MLEAC=1;MLEAF=0.500;MQ=39.09;MQRankSum=-1.067;QD=15.84;ReadPosRankSum=2.236;SOR=0.598	GT:AD:DP:GQ:PL	0/1:20,18:38:99:630,0,726
NOT_SCAFFOLDED_NGS_utg28412|quiver|pilon	4413	.	C	T	564.77	PASS	AC=1;AF=0.500;AN=2;BaseQRankSum=2.396;ClippingRankSum=-0.490;DP=90;FS=3.881;MLEAC=1;MLEAF=0.500;MQ=41.29;MQRankSum=-2.128;QD=6.28;ReadPosRankSum=-0.999;SOR=1.299	GT:AD:DP:GQ:PL	0/1:67,23:90:99:593,0,2087
NOT_SCAFFOLDED_NGS_utg28412|quiver|pilon	4483	.	C	T	31.77	LowQD;LowQual	AC=1;AF=0.500;AN=2;BaseQRankSum=1.244;ClippingRankSum=-0.058;DP=77;FS=0.000;MLEAC=1;MLEAF=0.500;MQ=38.84;MQRankSum=0.125;QD=0.41;ReadPosRankSum=1.361;SOR=0.855	GT:AD:DP:GQ:PL	0/1:69,8:77:60:60,0,2149
NOT_SCAFFOLDED_NGS_utg28412|quiver|pilon	4529	.	C	T	437.77	PASS	AC=1;AF=0.500;AN=2;BaseQRankSum=1.389;ClippingRankSum=-0.319;DP=43;FS=2.717;MLEAC=1;MLEAF=0.500;MQ=35.22;MQRankSum=0.701;QD=10.18;ReadPosRankSum=0.828;SOR=1.426	GT:AD:DP:GQ:PL	0/1:28,15:43:99:466,0,969
NOT_SCAFFOLDED_NGS_utg28412|quiver|pilon	4584	.	C	T	232.77	PASS	AC=1;AF=0.500;AN=2;BaseQRankSum=0.636;ClippingRankSum=0.448;DP=29;FS=0.000;MLEAC=1;MLEAF=0.500;MQ=35.28;MQRankSum=-0.306;QD=8.03;ReadPosRankSum=2.098;SOR=0.204	GT:AD:DP:GQ:PL	0/1:20,9:29:99:261,0,727
NOT_SCAFFOLDED_NGS_utg28412|quiver|pilon	5274	.	C	T	1040.77	PASS	AC=1;AF=0.500;AN=2;BaseQRankSum=-0.903;ClippingRankSum=0.285;DP=83;FS=0.000;MLEAC=1;MLEAF=0.500;MQ=39.41;MQRankSum=1.745;QD=12.54;ReadPosRankSum=1.193;SOR=0.338	GT:AD:DP:GQ:PL	0/1:51,32:83:99:1069,0,1942
NOT_SCAFFOLDED_NGS_utg28412|quiver|pilon	5330	.	G	GC	1263.73	SnpCluster	AC=1;AF=0.500;AN=2;BaseQRankSum=-0.218;ClippingRankSum=0.730;DP=128;FS=6.814;MLEAC=1;MLEAF=0.500;MQ=45.33;MQRankSum=-1.963;QD=9.87;ReadPosRankSum=0.616;SOR=0.275	GT:AD:DP:GQ:PL	0/1:70,39:109:99:1301,0,2389
NOT_SCAFFOLDED_NGS_utg28412|quiver|pilon	5331	.	C	CT	910.73	SnpCluster	AC=1;AF=0.500;AN=2;BaseQRankSum=1.005;ClippingRankSum=-0.946;DP=128;FS=2.733;MLEAC=1;MLEAF=0.500;MQ=45.33;MQRankSum=1.732;QD=7.12;ReadPosRankSum=-0.089;SOR=0.986	GT:AD:DP:GQ:PL	0/1:86,38:124:99:948,0,3223
NOT_SCAFFOLDED_NGS_utg28412|quiver|pilon	5332	.	C	CT	394.73	SnpCluster	AC=1;AF=0.500;AN=2;BaseQRankSum=-0.552;ClippingRankSum=-1.304;DP=132;FS=0.000;MLEAC=1;MLEAF=0.500;MQ=45.85;MQRankSum=-0.663;QD=2.99;ReadPosRankSum=1.545;SOR=0.646	GT:AD:DP:GQ:PL	0/1:82,29:111:99:432,0,3245
NOT_SCAFFOLDED_NGS_utg28412|quiver|pilon	5333	.	G	A	447.73	SnpCluster	AC=1;AF=0.500;AN=2;BaseQRankSum=1.741;ClippingRankSum=0.366;DP=134;FS=0.940;MLEAC=1;MLEAF=0.500;MQ=46.09;MQRankSum=-2.356;QD=3.34;ReadPosRankSum=2.754;SOR=0.547	GT:AD:DP:GQ:PL	0/1:94,21:115:99:485,0,3760
NOT_SCAFFOLDED_NGS_utg28412|quiver|pilon	5334	.	C	T	389.77	SnpCluster	AC=1;AF=0.500;AN=2;BaseQRankSum=-1.585;ClippingRankSum=1.224;DP=139;FS=0.000;MLEAC=1;MLEAF=0.500;MQ=46.82;MQRankSum=-0.083;QD=2.80;ReadPosRankSum=1.231;SOR=0.567	GT:AD:DP:GQ:PL	0/1:104,18:122:99:418,0,4152
NOT_SCAFFOLDED_NGS_utg28412|quiver|pilon	5429	.	G	T	3962.77	PASS	AC=1;AF=0.500;AN=2;BaseQRankSum=0.361;ClippingRankSum=-1.361;DP=185;FS=21.245;MLEAC=1;MLEAF=0.500;MQ=54.59;MQRankSum=3.702;QD=21.42;ReadPosRankSum=0.601;SOR=0.751	GT:AD:DP:GQ:PL	0/1:82,103:185:99:3991,0,3020
NOT_SCAFFOLDED_NGS_utg28412|quiver|pilon	5432	.	A	G	154.77	LowQD	AC=1;AF=0.500;AN=2;BaseQRankSum=3.693;ClippingRankSum=-1.024;DP=182;FS=50.211;MLEAC=1;MLEAF=0.500;MQ=54.19;MQRankSum=-4.535;QD=0.85;ReadPosRankSum=-0.703;SOR=5.783	GT:AD:DP:GQ:PL	0/1:164,17:181:99:183,0,6505
NOT_SCAFFOLDED_NGS_utg28412|quiver|pilon	5442	.	C	T	3872.77	PASS	AC=1;AF=0.500;AN=2;BaseQRankSum=-0.317;ClippingRankSum=1.079;DP=165;FS=27.848;MLEAC=1;MLEAF=0.500;MQ=53.01;MQRankSum=4.503;QD=23.47;ReadPosRankSum=-1.237;SOR=0.676	GT:AD:DP:GQ:PL	0/1:72,93:165:99:3901,0,2687
NOT_SCAFFOLDED_NGS_utg28412|quiver|pilon	5477	.	G	A	1255.77	PASS	AC=1;AF=0.500;AN=2;BaseQRankSum=3.587;ClippingRankSum=-0.796;DP=103;FS=0.861;MLEAC=1;MLEAF=0.500;MQ=46.58;MQRankSum=0.663;QD=12.19;ReadPosRankSum=1.588;SOR=0.534	GT:AD:DP:GQ:PL	0/1:69,34:103:99:1284,0,2346
NOT_SCAFFOLDED_NGS_utg28412|quiver|pilon	5500	.	A	G	367.77	PASS	AC=1;AF=0.500;AN=2;BaseQRankSum=-2.952;ClippingRankSum=0.265;DP=61;FS=0.000;MLEAC=1;MLEAF=0.500;MQ=39.33;MQRankSum=-0.298;QD=6.03;ReadPosRankSum=-0.523;SOR=0.148	GT:AD:DP:GQ:PL	0/1:44,17:61:99:396,0,1758
NOT_SCAFFOLDED_NGS_utg28412|quiver|pilon	6129	.	C	A	155.77	PASS	AC=1;AF=0.500;AN=2;BaseQRankSum=-0.385;ClippingRankSum=0.035;DP=23;FS=0.000;MLEAC=1;MLEAF=0.500;MQ=39.05;MQRankSum=-0.245;QD=6.77;ReadPosRankSum=0.455;SOR=0.141	GT:AD:DP:GQ:PL	0/1:17,6:23:99:184,0,641
NOT_SCAFFOLDED_NGS_utg28412|quiver|pilon	6150	.	T	A	388.77	PASS	AC=1;AF=0.500;AN=2;BaseQRankSum=1.256;ClippingRankSum=-0.463;DP=43;FS=0.000;MLEAC=1;MLEAF=0.500;MQ=39.49;MQRankSum=0.489;QD=9.04;ReadPosRankSum=-0.648;SOR=0.186	GT:AD:DP:GQ:PL	0/1:30,13:43:99:417,0,1137
NOT_SCAFFOLDED_NGS_utg28412|quiver|pilon	6166	.	C	T	222.77	PASS	AC=1;AF=0.500;AN=2;BaseQRankSum=0.884;ClippingRankSum=-1.451;DP=55;FS=0.000;MLEAC=1;MLEAF=0.500;MQ=39.01;MQRankSum=-0.491;QD=4.05;ReadPosRankSum=1.298;SOR=0.056	GT:AD:DP:GQ:PL	0/1:45,10:55:99:251,0,1726
NOT_SCAFFOLDED_NGS_utg28412|quiver|pilon	6376	.	T	C	78.77	PASS	AC=1;AF=0.500;AN=2;BaseQRankSum=0.000;ClippingRankSum=-0.550;DP=7;FS=0.000;MLEAC=1;MLEAF=0.500;MQ=39.59;MQRankSum=-0.550;QD=11.25;ReadPosRankSum=0.550;SOR=0.495	GT:AD:DP:GQ:PL	0/1:4,3:7:99:107,0,148
NOT_SCAFFOLDED_NGS_utg28412|quiver|pilon	6807	.	T	A	197.77	PASS	AC=1;AF=0.500;AN=2;BaseQRankSum=-0.425;ClippingRankSum=1.244;DP=41;FS=0.000;MLEAC=1;MLEAF=0.500;MQ=36.10;MQRankSum=1.213;QD=4.82;ReadPosRankSum=1.213;SOR=0.088	GT:AD:DP:GQ:PL	0/1:32,9:41:99:226,0,1135
NOT_SCAFFOLDED_NGS_utg28412|quiver|pilon	6883	.	G	T	169.77	LowQD	AC=1;AF=0.500;AN=2;BaseQRankSum=-2.309;ClippingRankSum=-0.298;DP=117;FS=3.835;MLEAC=1;MLEAF=0.500;MQ=39.32;MQRankSum=1.311;QD=1.45;ReadPosRankSum=-0.901;SOR=0.333	GT:AD:DP:GQ:PL	0/1:100,17:117:99:198,0,3475
NOT_SCAFFOLDED_NGS_utg28412|quiver|pilon	6891	.	G	A	172.77	LowQD	AC=1;AF=0.500;AN=2;BaseQRankSum=-0.279;ClippingRankSum=0.248;DP=130;FS=2.548;MLEAC=1;MLEAF=0.500;MQ=40.18;MQRankSum=-0.792;QD=1.33;ReadPosRankSum=1.071;SOR=1.179	GT:AD:DP:GQ:PL	0/1:117,13:130:99:201,0,4867
NOT_SCAFFOLDED_NGS_utg28412|quiver|pilon	6906	.	C	T	170.77	LowQD	AC=1;AF=0.500;AN=2;BaseQRankSum=-0.083;ClippingRankSum=-0.409;DP=146;FS=0.000;MLEAC=1;MLEAF=0.500;MQ=40.48;MQRankSum=-0.754;QD=1.17;ReadPosRankSum=0.582;SOR=0.608	GT:AD:DP:GQ:PL	0/1:132,14:146:99:199,0,5764
NOT_SCAFFOLDED_NGS_utg28412|quiver|pilon	6910	.	G	A	126.77	LowQD	AC=1;AF=0.500;AN=2;BaseQRankSum=-2.176;ClippingRankSum=-0.368;DP=149;FS=1.061;MLEAC=1;MLEAF=0.500;MQ=40.54;MQRankSum=-1.513;QD=0.85;ReadPosRankSum=0.504;SOR=0.521	GT:AD:DP:GQ:PL	0/1:135,14:149:99:155,0,5661
NOT_SCAFFOLDED_NGS_utg28412|quiver|pilon	6924	.	A	G	86.77	LowQD	AC=1;AF=0.500;AN=2;BaseQRankSum=1.825;ClippingRankSum=-0.470;DP=156;FS=0.000;MLEAC=1;MLEAF=0.500;MQ=40.83;MQRankSum=1.522;QD=0.56;ReadPosRankSum=0.873;SOR=0.687	GT:AD:DP:GQ:PL	0/1:140,16:156:99:115,0,4585
NOT_SCAFFOLDED_NGS_utg28412|quiver|pilon	6946	.	G	C	149.77	LowQD;SnpCluster	AC=1;AF=0.500;AN=2;BaseQRankSum=-1.121;ClippingRankSum=0.123;DP=138;FS=0.000;MLEAC=1;MLEAF=0.500;MQ=40.99;MQRankSum=-0.395;QD=1.09;ReadPosRankSum=2.028;SOR=0.557	GT:AD:DP:GQ:PL	0/1:121,17:138:99:178,0,4319
NOT_SCAFFOLDED_NGS_utg28412|quiver|pilon	6951	.	TG	T	1430.73	SnpCluster	AC=1;AF=0.500;AN=2;BaseQRankSum=2.382;ClippingRankSum=-0.668;DP=134;FS=12.396;MLEAC=1;MLEAF=0.500;MQ=41.04;MQRankSum=6.239;QD=10.68;ReadPosRankSum=-1.132;SOR=1.967	GT:AD:DP:GQ:PL	0/1:61,56:117:99:1468,0,1987
NOT_SCAFFOLDED_NGS_utg28412|quiver|pilon	6956	.	GT	G	1855.73	SnpCluster	AC=1;AF=0.500;AN=2;BaseQRankSum=-0.741;ClippingRankSum=-0.691;DP=119;FS=12.697;MLEAC=1;MLEAF=0.500;MQ=41.73;MQRankSum=-6.074;QD=15.59;ReadPosRankSum=0.316;SOR=0.139	GT:AD:DP:GQ:PL	0/1:56,59:115:99:1893,0,1710
NOT_SCAFFOLDED_NGS_utg28412|quiver|pilon	7021	.	A	G	228.77	PASS	AC=1;AF=0.500;AN=2;BaseQRankSum=2.881;ClippingRankSum=0.000;DP=42;FS=22.219;MLEAC=1;MLEAF=0.500;MQ=39.24;MQRankSum=0.092;QD=5.45;ReadPosRankSum=-2.667;SOR=4.614	GT:AD:DP:GQ:PL	0/1:33,9:42:99:257,0,1083
NOT_SCAFFOLDED_NGS_utg28412|quiver|pilon	7074	.	A	AC	41.73	LowQD;LowQual	AC=1;AF=0.500;AN=2;BaseQRankSum=-0.826;ClippingRankSum=-0.612;DP=50;FS=6.725;MLEAC=1;MLEAF=0.500;MQ=41.69;MQRankSum=1.376;QD=0.83;ReadPosRankSum=-0.948;SOR=2.316	GT:AD:DP:GQ:PL	0/1:39,7:46:79:79,0,1171
NOT_SCAFFOLDED_NGS_utg28412|quiver|pilon	7468	.	C	G	43.77	LowQual	AC=1;AF=0.500;AN=2;BaseQRankSum=-1.231;ClippingRankSum=-1.231;DP=5;FS=0.000;MLEAC=1;MLEAF=0.500;MQ=36.67;MQRankSum=1.231;QD=8.75;ReadPosRankSum=1.231;SOR=0.368	GT:AD:DP:GQ:PL	0/1:3,2:5:72:72,0,129
NOT_SCAFFOLDED_NGS_utg28412|quiver|pilon	7469	.	A	ACACACACACACAG	135.73	PASS	AC=1;AF=0.500;AN=2;BaseQRankSum=0.736;ClippingRankSum=0.736;DP=5;FS=0.000;MLEAC=1;MLEAF=0.500;MQ=36.67;MQRankSum=0.736;QD=27.15;ReadPosRankSum=0.736;SOR=0.223	GT:AD:DP:GQ:PL	0/1:1,2:3:19:117,0,19
NOT_SCAFFOLDED_NGS_utg28412|quiver|pilon	7499	.	C	G	238.77	PASS	AC=1;AF=0.500;AN=2;BaseQRankSum=-0.762;ClippingRankSum=1.666;DP=9;FS=0.000;MLEAC=1;MLEAF=0.500;MQ=38.18;MQRankSum=0.067;QD=26.53;ReadPosRankSum=-0.762;SOR=0.368	GT:AD:DP:GQ:PL	0/1:2,7:9:50:267,0,50
NOT_SCAFFOLDED_NGS_utg28412|quiver|pilon	7648	.	G	C	738.77	PASS	AC=1;AF=0.500;AN=2;BaseQRankSum=2.354;ClippingRankSum=0.989;DP=149;FS=0.000;MLEAC=1;MLEAF=0.500;MQ=36.76;MQRankSum=1.071;QD=4.96;ReadPosRankSum=1.655;SOR=0.666	GT:AD:DP:GQ:PL	0/1:121,28:149:99:767,0,4453
NOT_SCAFFOLDED_NGS_utg28412|quiver|pilon	7664	.	C	A	1548.77	PASS	AC=1;AF=0.500;AN=2;BaseQRankSum=-2.056;ClippingRankSum=0.893;DP=184;FS=5.560;MLEAC=1;MLEAF=0.500;MQ=39.79;MQRankSum=3.151;QD=8.42;ReadPosRankSum=-0.631;SOR=0.373	GT:AD:DP:GQ:PL	0/1:118,61:179:99:1577,0,4119
NOT_SCAFFOLDED_NGS_utg28412|quiver|pilon	7716	.	C	T	30.77	LowQD;LowQual	AC=1;AF=0.500;AN=2;BaseQRankSum=-2.239;ClippingRankSum=0.002;DP=262;FS=5.794;MLEAC=1;MLEAF=0.500;MQ=44.41;MQRankSum=-4.935;QD=0.12;ReadPosRankSum=2.357;SOR=1.357	GT:AD:DP:GQ:PL	0/1:231,22:253:59:59,0,9293
NOT_SCAFFOLDED_NGS_utg28412|quiver|pilon	7718	.	G	GAC	550.73	PASS	AC=1;AF=0.500;AN=2;BaseQRankSum=-0.447;ClippingRankSum=0.404;DP=259;FS=11.203;MLEAC=1;MLEAF=0.500;MQ=44.46;MQRankSum=2.969;QD=2.13;ReadPosRankSum=-0.382;SOR=1.675	GT:AD:DP:GQ:PL	0/1:185,31:216:99:588,0,7013
NOT_SCAFFOLDED_NGS_utg28412|quiver|pilon	7732	.	C	T	1069.77	SnpCluster	AC=1;AF=0.500;AN=2;BaseQRankSum=-1.305;ClippingRankSum=-0.740;DP=266;FS=4.622;MLEAC=1;MLEAF=0.500;MQ=44.86;MQRankSum=-1.716;QD=4.02;ReadPosRankSum=4.272;SOR=0.365	GT:AD:DP:GQ:PL	0/1:206,39:245:99:1098,0,8256
NOT_SCAFFOLDED_NGS_utg28412|quiver|pilon	7737	.	AC	A	952.73	SnpCluster	AC=1;AF=0.500;AN=2;BaseQRankSum=4.445;ClippingRankSum=0.264;DP=259;FS=7.580;MLEAC=1;MLEAF=0.500;MQ=45.24;MQRankSum=-2.242;QD=3.68;ReadPosRankSum=4.665;SOR=0.288	GT:AD:DP:GQ:PL	0/1:198,39:237:99:990,0,8159
NOT_SCAFFOLDED_NGS_utg28412|quiver|pilon	7739	.	AC	A	980.73	SnpCluster	AC=1;AF=0.500;AN=2;BaseQRankSum=-0.123;ClippingRankSum=-0.417;DP=257;FS=9.311;MLEAC=1;MLEAF=0.500;MQ=45.28;MQRankSum=-2.596;QD=3.82;ReadPosRankSum=4.706;SOR=0.258	GT:AD:DP:GQ:PL	0/1:196,39:235:99:1018,0,8092
NOT_SCAFFOLDED_NGS_utg28412|quiver|pilon	7760	.	C	CAG	593.73	PASS	AC=1;AF=0.500;AN=2;BaseQRankSum=0.826;ClippingRankSum=-0.048;DP=217;FS=1.639;MLEAC=1;MLEAF=0.500;MQ=43.65;MQRankSum=4.613;QD=2.74;ReadPosRankSum=-2.505;SOR=0.847	GT:AD:DP:GQ:PL	0/1:153,39:192:99:631,0,6222
NOT_SCAFFOLDED_NGS_utg28412|quiver|pilon	7770	.	C	CAG	741.73	PASS	AC=1;AF=0.500;AN=2;BaseQRankSum=1.933;ClippingRankSum=0.835;DP=170;FS=4.859;MLEAC=1;MLEAF=0.500;MQ=41.70;MQRankSum=3.682;QD=4.36;ReadPosRankSum=-4.573;SOR=1.270	GT:AD:DP:GQ:PL	0/1:134,29:163:99:779,0,5859
NOT_SCAFFOLDED_NGS_utg28412|quiver|pilon	7782	.	C	G	144.77	LowQD	AC=1;AF=0.500;AN=2;BaseQRankSum=1.889;ClippingRankSum=-1.534;DP=118;FS=0.000;MLEAC=1;MLEAF=0.500;MQ=38.94;MQRankSum=-0.826;QD=1.23;ReadPosRankSum=-3.600;SOR=0.482	GT:AD:DP:GQ:PL	0/1:107,7:114:99:173,0,4524
NOT_SCAFFOLDED_NGS_utg28412|quiver|pilon	7799	.	G	T	203.77	PASS	AC=1;AF=0.500;AN=2;BaseQRankSum=0.075;ClippingRankSum=0.006;DP=91;FS=0.000;MLEAC=1;MLEAF=0.500;MQ=39.36;MQRankSum=0.676;QD=2.24;ReadPosRankSum=1.534;SOR=0.040	GT:AD:DP:GQ:PL	0/1:73,14:87:99:232,0,2763
NOT_SCAFFOLDED_NGS_utg28412|quiver|pilon	7844	.	C	T	69.77	PASS	AC=1;AF=0.500;AN=2;BaseQRankSum=0.194;ClippingRankSum=0.503;DP=24;FS=0.000;MLEAC=1;MLEAF=0.500;MQ=38.24;MQRankSum=0.503;QD=2.91;ReadPosRankSum=0.116;SOR=0.055	GT:AD:DP:GQ:PL	0/1:20,4:24:98:98,0,712
NOT_SCAFFOLDED_NGS_utg28412|quiver|pilon	7867	.	C	A	91.77	PASS	AC=1;AF=0.500;AN=2;BaseQRankSum=-2.633;ClippingRankSum=-0.061;DP=15;FS=0.000;MLEAC=1;MLEAF=0.500;MQ=39.01;MQRankSum=1.041;QD=6.12;ReadPosRankSum=0.306;SOR=0.260	GT:AD:DP:GQ:PL	0/1:10,5:15:99:120,0,369
NOT_SCAFFOLDED_NGS_utg28412|quiver|pilon	8459	.	C	T	31.77	LowQD;LowQual	AC=1;AF=0.500;AN=2;BaseQRankSum=-0.191;ClippingRankSum=-1.435;DP=22;FS=0.000;MLEAC=1;MLEAF=0.500;MQ=39.18;MQRankSum=-0.287;QD=1.44;ReadPosRankSum=0.957;SOR=0.039	GT:AD:DP:GQ:PL	0/1:19,3:22:60:60,0,740
NOT_SCAFFOLDED_NGS_utg28412|quiver|pilon	8577	.	C	G	65.77	PASS	AC=1;AF=0.500;AN=2;BaseQRankSum=-1.388;ClippingRankSum=-0.582;DP=21;FS=3.109;MLEAC=1;MLEAF=0.500;MQ=38.34;MQRankSum=-0.493;QD=3.13;ReadPosRankSum=0.403;SOR=0.132	GT:AD:DP:GQ:PL	0/1:17,4:21:94:94,0,651
NOT_SCAFFOLDED_NGS_utg28412|quiver|pilon	8642	.	C	A	206.77	PASS	AC=1;AF=0.500;AN=2;BaseQRankSum=-0.731;ClippingRankSum=-0.840;DP=79;FS=0.000;MLEAC=1;MLEAF=0.500;MQ=39.62;MQRankSum=0.512;QD=2.62;ReadPosRankSum=1.031;SOR=0.536	GT:AD:DP:GQ:PL	0/1:67,12:79:99:235,0,2611
NOT_SCAFFOLDED_NGS_utg28412|quiver|pilon	8676	.	G	A	494.77	PASS	AC=1;AF=0.500;AN=2;BaseQRankSum=0.513;ClippingRankSum=0.633;DP=73;FS=11.496;MLEAC=1;MLEAF=0.500;MQ=39.57;MQRankSum=1.914;QD=6.78;ReadPosRankSum=1.380;SOR=0.546	GT:AD:DP:GQ:PL	0/1:57,16:73:99:523,0,2222
NOT_SCAFFOLDED_NGS_utg28412|quiver|pilon	8693	.	C	T	87.77	LowQD	AC=1;AF=0.500;AN=2;BaseQRankSum=1.386;ClippingRankSum=0.095;DP=65;FS=13.902;MLEAC=1;MLEAF=0.500;MQ=39.75;MQRankSum=-1.831;QD=1.35;ReadPosRankSum=1.365;SOR=3.516	GT:AD:DP:GQ:PL	0/1:58,7:65:99:116,0,2457
NOT_SCAFFOLDED_NGS_utg28412|quiver|pilon	8694	.	A	T	84.77	LowQD	AC=1;AF=0.500;AN=2;BaseQRankSum=2.550;ClippingRankSum=-0.497;DP=65;FS=13.902;MLEAC=1;MLEAF=0.500;MQ=39.75;MQRankSum=-1.450;QD=1.30;ReadPosRankSum=1.301;SOR=3.516	GT:AD:DP:GQ:PL	0/1:58,7:65:99:113,0,2499
NOT_SCAFFOLDED_NGS_utg28412|quiver|pilon	8715	.	T	TTTCC	469.73	PASS	AC=1;AF=0.500;AN=2;BaseQRankSum=-1.054;ClippingRankSum=1.166;DP=63;FS=0.000;MLEAC=1;MLEAF=0.500;MQ=44.93;MQRankSum=0.346;QD=7.46;ReadPosRankSum=-0.523;SOR=0.613	GT:AD:DP:GQ:PL	0/1:46,16:62:99:507,0,1834
NOT_SCAFFOLDED_NGS_utg28412|quiver|pilon	8723	.	C	CT	668.73	PASS	AC=1;AF=0.500;AN=2;BaseQRankSum=1.010;ClippingRankSum=-0.255;DP=76;FS=10.488;MLEAC=1;MLEAF=0.500;MQ=47.08;MQRankSum=-0.028;QD=8.80;ReadPosRankSum=-0.582;SOR=0.538	GT:AD:DP:GQ:PL	0/1:35,27:62:99:706,0,1325
NOT_SCAFFOLDED_NGS_utg28412|quiver|pilon	8821	.	C	G	527.77	PASS	AC=1;AF=0.500;AN=2;BaseQRankSum=-0.417;ClippingRankSum=-1.530;DP=56;FS=4.083;MLEAC=1;MLEAF=0.500;MQ=47.26;MQRankSum=2.513;QD=9.42;ReadPosRankSum=2.365;SOR=0.479	GT:AD:DP:GQ:PL	0/1:34,19:53:99:556,0,1090
NOT_SCAFFOLDED_NGS_utg28412|quiver|pilon	8926	.	GT	G	33.73	LowQD;LowQual	AC=1;AF=0.500;AN=2;BaseQRankSum=1.975;ClippingRankSum=1.356;DP=24;FS=0.000;MLEAC=1;MLEAF=0.500;MQ=36.85;MQRankSum=1.433;QD=1.41;ReadPosRankSum=-1.046;SOR=0.055	GT:AD:DP:GQ:PL	0/1:20,4:24:71:71,0,664
NOT_SCAFFOLDED_NGS_utg28412|quiver|pilon	9347	.	C	T	138.77	PASS	AC=1;AF=0.500;AN=2;BaseQRankSum=0.361;ClippingRankSum=0.000;DP=9;FS=0.000;MLEAC=1;MLEAF=0.500;MQ=34.51;MQRankSum=0.361;QD=15.42;ReadPosRankSum=0.361;SOR=0.892	GT:AD:DP:GQ:PL	0/1:4,5:9:99:167,0,123
NOT_SCAFFOLDED_NGS_utg28412|quiver|pilon	9532	.	G	T	144.77	LowQD	AC=1;AF=0.500;AN=2;BaseQRankSum=-1.193;ClippingRankSum=-0.584;DP=98;FS=0.000;MLEAC=1;MLEAF=0.500;MQ=37.65;MQRankSum=0.624;QD=1.48;ReadPosRankSum=1.396;SOR=0.646	GT:AD:DP:GQ:PL	0/1:84,14:98:99:173,0,2841
NOT_SCAFFOLDED_NGS_utg28412|quiver|pilon	9575	.	G	T	242.77	PASS	AC=1;AF=0.500;AN=2;BaseQRankSum=-0.365;ClippingRankSum=-0.812;DP=124;FS=0.000;MLEAC=1;MLEAF=0.500;MQ=36.88;MQRankSum=-0.677;QD=1.96;ReadPosRankSum=0.982;SOR=0.588	GT:AD:DP:GQ:PL	0/1:106,18:124:99:271,0,3527
NOT_SCAFFOLDED_NGS_utg28412|quiver|pilon	9698	.	C	T	394.77	StrandBias	AC=1;AF=0.500;AN=2;BaseQRankSum=1.571;ClippingRankSum=0.773;DP=76;FS=61.232;MLEAC=1;MLEAF=0.500;MQ=37.91;MQRankSum=-2.019;QD=5.19;ReadPosRankSum=0.474;SOR=5.782	GT:AD:DP:GQ:PL	0/1:59,17:76:99:423,0,2026
NOT_SCAFFOLDED_NGS_utg28412|quiver|pilon	9835	.	G	A	468.77	SnpCluster	AC=1;AF=0.500;AN=2;BaseQRankSum=-1.871;ClippingRankSum=-0.217;DP=74;FS=42.865;MLEAC=1;MLEAF=0.500;MQ=40.86;MQRankSum=2.882;QD=6.33;ReadPosRankSum=-0.873;SOR=2.515	GT:AD:DP:GQ:PL	0/1:58,16:74:99:497,0,2379
NOT_SCAFFOLDED_NGS_utg28412|quiver|pilon	9836	.	A	T	468.77	SnpCluster	AC=1;AF=0.500;AN=2;BaseQRankSum=1.070;ClippingRankSum=0.164;DP=74;FS=42.865;MLEAC=1;MLEAF=0.500;MQ=40.86;MQRankSum=2.029;QD=6.33;ReadPosRankSum=-1.070;SOR=2.515	GT:AD:DP:GQ:PL	0/1:58,16:74:99:497,0,2379
NOT_SCAFFOLDED_NGS_utg28412|quiver|pilon	9837	.	G	T	468.77	SnpCluster	AC=1;AF=0.500;AN=2;BaseQRankSum=0.007;ClippingRankSum=0.593;DP=73;FS=44.680;MLEAC=1;MLEAF=0.500;MQ=40.53;MQRankSum=2.474;QD=6.42;ReadPosRankSum=-1.340;SOR=2.513	GT:AD:DP:GQ:PL	0/1:57,16:73:99:497,0,2379
NOT_SCAFFOLDED_NGS_utg28412|quiver|pilon	9885	.	T	G	660.77	SnpCluster	AC=1;AF=0.500;AN=2;BaseQRankSum=-2.113;ClippingRankSum=-0.755;DP=87;FS=12.738;MLEAC=1;MLEAF=0.500;MQ=37.99;MQRankSum=0.043;QD=7.60;ReadPosRankSum=-1.249;SOR=2.070	GT:AD:DP:GQ:PL	0/1:63,24:87:99:689,0,2339
NOT_SCAFFOLDED_NGS_utg28412|quiver|pilon	9894	.	A	C	773.77	SnpCluster	AC=1;AF=0.500;AN=2;BaseQRankSum=2.301;ClippingRankSum=0.434;DP=85;FS=0.893;MLEAC=1;MLEAF=0.500;MQ=38.04;MQRankSum=1.259;QD=9.10;ReadPosRankSum=0.716;SOR=0.574	GT:AD:DP:GQ:PL	0/1:57,27:84:99:802,0,1990
NOT_SCAFFOLDED_NGS_utg28412|quiver|pilon	9895	.	G	A	138.77	SnpCluster	AC=1;AF=0.500;AN=2;BaseQRankSum=0.583;ClippingRankSum=0.408;DP=92;FS=29.467;MLEAC=1;MLEAF=0.500;MQ=38.67;MQRankSum=0.696;QD=1.51;ReadPosRankSum=1.361;SOR=4.801	GT:AD:DP:GQ:PL	0/1:82,10:92:99:167,0,3400
NOT_SCAFFOLDED_NGS_utg28412|quiver|pilon	9932	.	T	C	145.77	PASS	AC=1;AF=0.500;AN=2;BaseQRankSum=-1.255;ClippingRankSum=0.730;DP=95;FS=0.000;MLEAC=1;MLEAF=0.500;MQ=43.16;MQRankSum=-1.370;QD=1.53;ReadPosRankSum=-0.215;SOR=0.779	GT:AD:DP:GQ:PL	0/1:81,14:95:99:174,0,2927
NOT_SCAFFOLDED_NGS_utg28412|quiver|pilon	9953	.	G	T	423.77	PASS	AC=1;AF=0.500;AN=2;BaseQRankSum=0.673;ClippingRankSum=-0.707;DP=104;FS=4.970;MLEAC=1;MLEAF=0.500;MQ=43.88;MQRankSum=1.270;QD=4.07;ReadPosRankSum=0.690;SOR=1.280	GT:AD:DP:GQ:PL	0/1:85,19:104:99:452,0,3121
NOT_SCAFFOLDED_NGS_utg28412|quiver|pilon	10033	.	G	A	1737.77	PASS	AC=1;AF=0.500;AN=2;BaseQRankSum=1.552;ClippingRankSum=0.566;DP=148;FS=40.922;MLEAC=1;MLEAF=0.500;MQ=48.01;MQRankSum=-7.827;QD=11.74;ReadPosRankSum=1.984;SOR=3.541	GT:AD:DP:GQ:PL	0/1:99,49:148:99:1766,0,3448
NOT_SCAFFOLDED_NGS_utg28412|quiver|pilon	10035	.	C	G	105.77	LowQD	AC=1;AF=0.500;AN=2;BaseQRankSum=-1.308;ClippingRankSum=-0.534;DP=157;FS=0.000;MLEAC=1;MLEAF=0.500;MQ=48.11;MQRankSum=3.929;QD=0.67;ReadPosRankSum=-0.585;SOR=0.603	GT:AD:DP:GQ:PL	0/1:140,17:157:99:134,0,5238
NOT_SCAFFOLDED_NGS_utg28412|quiver|pilon	10054	.	G	A	228.77	LowQD	AC=1;AF=0.500;AN=2;BaseQRankSum=3.088;ClippingRankSum=-0.320;DP=173;FS=9.034;MLEAC=1;MLEAF=0.500;MQ=46.50;MQRankSum=-2.518;QD=1.32;ReadPosRankSum=-0.292;SOR=1.915	GT:AD:DP:GQ:PL	0/1:153,20:173:99:257,0,6645
NOT_SCAFFOLDED_NGS_utg28412|quiver|pilon	10183	.	C	A	406.77	SnpCluster	AC=1;AF=0.500;AN=2;BaseQRankSum=-3.870;ClippingRankSum=-0.063;DP=158;FS=3.836;MLEAC=1;MLEAF=0.500;MQ=41.54;MQRankSum=-4.675;QD=2.57;ReadPosRankSum=3.450;SOR=1.078	GT:AD:DP:GQ:PL	0/1:126,32:158:99:435,0,4604
NOT_SCAFFOLDED_NGS_utg28412|quiver|pilon	10187	.	T	TC	2819.73	SnpCluster	AC=1;AF=0.500;AN=2;BaseQRankSum=-1.200;ClippingRankSum=1.261;DP=153;FS=7.940;MLEAC=1;MLEAF=0.500;MQ=41.55;MQRankSum=-3.384;QD=18.43;ReadPosRankSum=2.962;SOR=1.309	GT:AD:DP:GQ:PL	0/1:64,79:143:99:2857,0,1981
NOT_SCAFFOLDED_NGS_utg28412|quiver|pilon	10188	.	C	CT	1001.73	SnpCluster	AC=1;AF=0.500;AN=2;BaseQRankSum=0.064;ClippingRankSum=-0.202;DP=149;FS=9.283;MLEAC=1;MLEAF=0.500;MQ=41.31;MQRankSum=4.522;QD=6.72;ReadPosRankSum=-1.494;SOR=0.256	GT:AD:DP:GQ:PL	0/1:92,42:134:99:1039,0,3065
NOT_SCAFFOLDED_NGS_utg28412|quiver|pilon	10200	.	C	T	300.77	PASS	AC=1;AF=0.500;AN=2;BaseQRankSum=-0.421;ClippingRankSum=-1.001;DP=146;FS=18.786;MLEAC=1;MLEAF=0.500;MQ=40.09;MQRankSum=-0.842;QD=2.06;ReadPosRankSum=0.994;SOR=3.098	GT:AD:DP:GQ:PL	0/1:129,17:146:99:329,0,5166
NOT_SCAFFOLDED_NGS_utg28412|quiver|pilon	10213	.	CG	C	174.73	LowQD	AC=1;AF=0.500;AN=2;BaseQRankSum=-3.146;ClippingRankSum=-0.799;DP=132;FS=2.301;MLEAC=1;MLEAF=0.500;MQ=40.20;MQRankSum=0.203;QD=1.32;ReadPosRankSum=-0.479;SOR=0.405	GT:AD:DP:GQ:PL	0/1:108,17:125:99:212,0,4132
NOT_SCAFFOLDED_NGS_utg28412|quiver|pilon	10214	.	G	A	174.77	LowQD	AC=1;AF=0.500;AN=2;BaseQRankSum=1.523;ClippingRankSum=0.537;DP=130;FS=12.846;MLEAC=1;MLEAF=0.500;MQ=40.27;MQRankSum=-0.623;QD=1.34;ReadPosRankSum=0.205;SOR=2.472	GT:AD:DP:GQ:PL	0/1:110,17:127:99:203,0,3761
NOT_SCAFFOLDED_NGS_utg28412|quiver|pilon	10270	.	G	A	985.77	PASS	AC=1;AF=0.500;AN=2;BaseQRankSum=-1.030;ClippingRankSum=-0.185;DP=60;FS=3.656;MLEAC=1;MLEAF=0.500;MQ=39.91;MQRankSum=4.067;QD=16.43;ReadPosRankSum=3.386;SOR=0.328	GT:AD:DP:GQ:PL	0/1:32,28:60:99:1014,0,1061
NOT_SCAFFOLDED_NGS_utg28412|quiver|pilon	10278	.	C	T	400.77	PASS	AC=1;AF=0.500;AN=2;BaseQRankSum=-2.164;ClippingRankSum=-1.546;DP=49;FS=1.146;MLEAC=1;MLEAF=0.500;MQ=39.53;MQRankSum=3.145;QD=8.18;ReadPosRankSum=2.846;SOR=0.527	GT:AD:DP:GQ:PL	0/1:33,16:49:99:429,0,1359
NOT_SCAFFOLDED_NGS_utg28412|quiver|pilon	10292	.	G	T	53.77	LowQD	AC=1;AF=0.500;AN=2;BaseQRankSum=2.291;ClippingRankSum=-0.100;DP=41;FS=2.078;MLEAC=1;MLEAF=0.500;MQ=41.37;MQRankSum=-1.693;QD=1.31;ReadPosRankSum=1.295;SOR=0.259	GT:AD:DP:GQ:PL	0/1:36,5:41:82:82,0,1639
NOT_SCAFFOLDED_NGS_utg28412|quiver|pilon	10309	.	C	T	53.77	LowQD	AC=1;AF=0.500;AN=2;BaseQRankSum=1.818;ClippingRankSum=-0.870;DP=39;FS=0.000;MLEAC=1;MLEAF=0.500;MQ=40.25;MQRankSum=-1.502;QD=1.38;ReadPosRankSum=2.662;SOR=0.252	GT:AD:DP:GQ:PL	0/1:36,3:39:82:82,0,1639
NOT_SCAFFOLDED_NGS_utg28412|quiver|pilon	10312	.	G	A	578.77	PASS	AC=1;AF=0.500;AN=2;BaseQRankSum=-3.099;ClippingRankSum=-1.087;DP=36;FS=4.313;MLEAC=1;MLEAF=0.500;MQ=39.88;MQRankSum=1.217;QD=16.08;ReadPosRankSum=-0.633;SOR=0.169	GT:AD:DP:GQ:PL	0/1:14,22:36:99:607,0,438
NOT_SCAFFOLDED_NGS_utg28412|quiver|pilon	10335	.	G	A	138.77	PASS	AC=1;AF=0.500;AN=2;BaseQRankSum=-0.852;ClippingRankSum=-0.596;DP=34;FS=7.446;MLEAC=1;MLEAF=0.500;MQ=39.05;MQRankSum=-1.704;QD=4.08;ReadPosRankSum=-2.556;SOR=0.052	GT:AD:DP:GQ:PL	0/1:27,7:34:99:167,0,1223
NOT_SCAFFOLDED_NGS_utg28412|quiver|pilon	10347	.	C	T	407.77	PASS	AC=1;AF=0.500;AN=2;BaseQRankSum=-1.249;ClippingRankSum=0.064;DP=30;FS=1.996;MLEAC=1;MLEAF=0.500;MQ=38.93;MQRankSum=1.122;QD=13.59;ReadPosRankSum=1.884;SOR=1.179	GT:AD:DP:GQ:PL	0/1:18,12:30:99:436,0,719
NOT_SCAFFOLDED_NGS_utg28412|quiver|pilon	10364	.	G	T	443.77	PASS	AC=1;AF=0.500;AN=2;BaseQRankSum=0.192;ClippingRankSum=0.630;DP=25;FS=0.000;MLEAC=1;MLEAF=0.500;MQ=39.07;MQRankSum=0.192;QD=17.75;ReadPosRankSum=-2.053;SOR=0.960	GT:AD:DP:GQ:PL	0/1:14,11:25:99:472,0,549
NOT_SCAFFOLDED_NGS_utg28412|quiver|pilon	10376	.	G	C	73.77	PASS	AC=1;AF=0.500;AN=2;BaseQRankSum=-0.888;ClippingRankSum=-0.604;DP=27;FS=2.918;MLEAC=1;MLEAF=0.500;MQ=39.14;MQRankSum=-1.386;QD=2.73;ReadPosRankSum=2.381;SOR=0.148	GT:AD:DP:GQ:PL	0/1:22,4:26:99:102,0,902
NOT_SCAFFOLDED_NGS_utg28412|quiver|pilon	10389	.	C	T	94.77	PASS	AC=1;AF=0.500;AN=2;BaseQRankSum=-1.646;ClippingRankSum=0.372;DP=18;FS=0.000;MLEAC=1;MLEAF=0.500;MQ=37.80;MQRankSum=-1.858;QD=5.26;ReadPosRankSum=0.690;SOR=0.368	GT:AD:DP:GQ:PL	0/1:14,4:18:99:123,0,618
NOT_SCAFFOLDED_NGS_utg28412|quiver|pilon	10407	.	G	GA	51.73	PASS	AC=1;AF=0.500;AN=2;BaseQRankSum=-1.214;ClippingRankSum=-0.296;DP=12;FS=20.792;MLEAC=1;MLEAF=0.500;MQ=40.56;MQRankSum=0.296;QD=4.31;ReadPosRankSum=0.296;SOR=2.774	GT:AD:DP:GQ:PL	0/1:7,3:10:89:89,0,255
NOT_SCAFFOLDED_NGS_utg28412|quiver|pilon	10410	.	G	GA	103.73	PASS	AC=1;AF=0.500;AN=2;BaseQRankSum=0.937;ClippingRankSum=1.754;DP=9;FS=15.441;MLEAC=1;MLEAF=0.500;MQ=41.26;MQRankSum=-0.550;QD=11.53;ReadPosRankSum=1.300;SOR=3.221	GT:AD:DP:GQ:PL	0/1:3,4:7:99:141,0,114
NOT_SCAFFOLDED_NGS_utg28412|quiver|pilon	10498	.	C	T	149.77	PASS	AC=1;AF=0.500;AN=2;BaseQRankSum=1.951;ClippingRankSum=1.453;DP=10;FS=0.000;MLEAC=1;MLEAF=0.500;MQ=44.01;MQRankSum=-0.336;QD=14.98;ReadPosRankSum=-0.470;SOR=1.508	GT:AD:DP:GQ:PL	0/1:5,5:10:99:178,0,149
NOT_SCAFFOLDED_NGS_utg28412|quiver|pilon	10638	.	G	C	41.77	LowCoverage;LowQual	AC=1;AF=0.500;AN=2;BaseQRankSum=0.736;ClippingRankSum=0.736;DP=4;FS=0.000;MLEAC=1;MLEAF=0.500;MQ=44.51;MQRankSum=0.736;QD=10.44;ReadPosRankSum=0.736;SOR=1.179	GT:AD:DP:GQ:PL	0/1:1,2:3:33:70,0,33
NOT_SCAFFOLDED_NGS_utg28412|quiver|pilon	10701	.	C	A	79.77	PASS	AC=1;AF=0.500;AN=2;BaseQRankSum=1.001;ClippingRankSum=0.248;DP=9;FS=7.782;MLEAC=1;MLEAF=0.500;MQ=50.39;MQRankSum=-1.001;QD=8.86;ReadPosRankSum=1.203;SOR=2.795	GT:AD:DP:GQ:PL	0/1:6,3:9:99:108,0,287
NOT_SCAFFOLDED_NGS_utg28412|quiver|pilon	10702	.	C	T	79.77	PASS	AC=1;AF=0.500;AN=2;BaseQRankSum=-0.248;ClippingRankSum=-0.573;DP=9;FS=7.782;MLEAC=1;MLEAF=0.500;MQ=50.39;MQRankSum=-1.001;QD=8.86;ReadPosRankSum=1.203;SOR=2.795	GT:AD:DP:GQ:PL	0/1:6,3:9:99:108,0,287
NOT_SCAFFOLDED_NGS_utg28412|quiver|pilon	10720	.	C	T	70.77	PASS	AC=1;AF=0.500;AN=2;BaseQRankSum=1.294;ClippingRankSum=0.000;DP=12;FS=6.892;MLEAC=1;MLEAF=0.500;MQ=47.38;MQRankSum=0.000;QD=5.90;ReadPosRankSum=1.479;SOR=2.815	GT:AD:DP:GQ:PL	0/1:9,3:12:99:99,0,368
NOT_SCAFFOLDED_NGS_utg28412|quiver|pilon	10760	.	TCCCC	T	460.73	PASS	AC=1;AF=0.500;AN=2;BaseQRankSum=1.004;ClippingRankSum=-0.456;DP=15;FS=0.000;MLEAC=1;MLEAF=0.500;MQ=41.67;MQRankSum=0.274;QD=30.72;ReadPosRankSum=2.100;SOR=1.445	GT:AD:DP:GQ:PL	0/1:2,12:14:68:498,0,68
NOT_SCAFFOLDED_NGS_utg28412|quiver|pilon	10894	.	C	T	113.77	PASS	AC=1;AF=0.500;AN=2;BaseQRankSum=1.398;ClippingRankSum=0.000;DP=11;FS=25.185;MLEAC=1;MLEAF=0.500;MQ=37.71;MQRankSum=0.678;QD=10.34;ReadPosRankSum=-2.037;SOR=3.220	GT:AD:DP:GQ:PL	0/1:7,4:11:99:142,0,265
NOT_SCAFFOLDED_NGS_utg28412|quiver|pilon	10927	.	C	T	151.77	PASS	AC=1;AF=0.500;AN=2;BaseQRankSum=1.286;ClippingRankSum=-0.796;DP=15;FS=21.553;MLEAC=1;MLEAF=0.500;MQ=37.95;MQRankSum=0.796;QD=10.12;ReadPosRankSum=1.164;SOR=3.587	GT:AD:DP:GQ:PL	0/1:10,5:15:99:180,0,405
NOT_SCAFFOLDED_NGS_utg28412|quiver|pilon	10933	.	C	T	151.77	PASS	AC=1;AF=0.500;AN=2;BaseQRankSum=-0.061;ClippingRankSum=1.653;DP=15;FS=21.553;MLEAC=1;MLEAF=0.500;MQ=37.95;MQRankSum=1.408;QD=10.12;ReadPosRankSum=1.776;SOR=3.587	GT:AD:DP:GQ:PL	0/1:10,5:15:99:180,0,405
NOT_SCAFFOLDED_NGS_utg28412|quiver|pilon	10977	.	C	T	60.77	PASS	AC=1;AF=0.500;AN=2;BaseQRankSum=0.938;ClippingRankSum=0.072;DP=17;FS=2.796;MLEAC=1;MLEAF=0.500;MQ=45.89;MQRankSum=-0.794;QD=3.57;ReadPosRankSum=-0.072;SOR=0.939	GT:AD:DP:GQ:PL	0/1:12,3:15:89:89,0,469
NOT_SCAFFOLDED_NGS_utg28412|quiver|pilon	10985	.	G	C	63.77	PASS	AC=1;AF=0.500;AN=2;BaseQRankSum=0.888;ClippingRankSum=-0.691;DP=15;FS=0.000;MLEAC=1;MLEAF=0.500;MQ=48.02;MQRankSum=-1.086;QD=4.25;ReadPosRankSum=-0.099;SOR=0.330	GT:AD:DP:GQ:PL	0/1:11,2:13:92:92,0,451
NOT_SCAFFOLDED_NGS_utg28412|quiver|pilon	11124	.	C	T	1014.77	PASS	AC=1;AF=0.500;AN=2;BaseQRankSum=-3.588;ClippingRankSum=0.899;DP=64;FS=10.230;MLEAC=1;MLEAF=0.500;MQ=43.34;MQRankSum=-1.960;QD=15.86;ReadPosRankSum=0.474;SOR=0.067	GT:AD:DP:GQ:PL	0/1:39,24:63:99:1043,0,1480
NOT_SCAFFOLDED_NGS_utg28412|quiver|pilon	11146	.	G	C	68.77	LowQD	AC=1;AF=0.500;AN=2;BaseQRankSum=2.337;ClippingRankSum=-0.890;DP=112;FS=4.516;MLEAC=1;MLEAF=0.500;MQ=43.90;MQRankSum=-0.763;QD=0.61;ReadPosRankSum=1.271;SOR=1.646	GT:AD:DP:GQ:PL	0/1:101,11:112:97:97,0,3967
NOT_SCAFFOLDED_NGS_utg28412|quiver|pilon	11165	.	G	C	160.77	LowQD	AC=1;AF=0.500;AN=2;BaseQRankSum=0.527;ClippingRankSum=0.257;DP=113;FS=3.293;MLEAC=1;MLEAF=0.500;MQ=43.79;MQRankSum=-0.597;QD=1.42;ReadPosRankSum=-0.527;SOR=0.231	GT:AD:DP:GQ:PL	0/1:99,14:113:99:189,0,3818
NOT_SCAFFOLDED_NGS_utg28412|quiver|pilon	11174	.	C	T	430.77	PASS	AC=1;AF=0.500;AN=2;BaseQRankSum=-0.954;ClippingRankSum=-0.838;DP=115;FS=0.000;MLEAC=1;MLEAF=0.500;MQ=43.63;MQRankSum=-0.518;QD=3.75;ReadPosRankSum=0.649;SOR=0.569	GT:AD:DP:GQ:PL	0/1:91,22:113:99:459,0,3189
NOT_SCAFFOLDED_NGS_utg28412|quiver|pilon	11218	.	G	A	58.77	LowQD	AC=1;AF=0.500;AN=2;BaseQRankSum=-1.190;ClippingRankSum=-0.919;DP=113;FS=2.368;MLEAC=1;MLEAF=0.500;MQ=42.07;MQRankSum=0.780;QD=0.52;ReadPosRankSum=2.235;SOR=1.027	GT:AD:DP:GQ:PL	0/1:99,14:113:87:87,0,3385
NOT_SCAFFOLDED_NGS_utg28412|quiver|pilon	11224	.	G	C	75.77	LowQD	AC=1;AF=0.500;AN=2;BaseQRankSum=0.474;ClippingRankSum=0.763;DP=106;FS=4.545;MLEAC=1;MLEAF=0.500;MQ=42.20;MQRankSum=1.840;QD=0.71;ReadPosRankSum=0.424;SOR=0.263	GT:AD:DP:GQ:PL	0/1:94,12:106:99:104,0,3117
NOT_SCAFFOLDED_NGS_utg28412|quiver|pilon	11252	.	C	A	405.77	PASS	AC=1;AF=0.500;AN=2;BaseQRankSum=2.589;ClippingRankSum=0.828;DP=75;FS=0.000;MLEAC=1;MLEAF=0.500;MQ=39.26;MQRankSum=-0.258;QD=5.41;ReadPosRankSum=1.901;SOR=0.067	GT:AD:DP:GQ:PL	0/1:60,15:75:99:434,0,2310
NOT_SCAFFOLDED_NGS_utg28412|quiver|pilon	11284	.	G	C	176.77	PASS	AC=1;AF=0.500;AN=2;BaseQRankSum=1.236;ClippingRankSum=-0.383;DP=75;FS=2.297;MLEAC=1;MLEAF=0.500;MQ=38.86;MQRankSum=0.773;QD=2.36;ReadPosRankSum=0.571;SOR=1.465	GT:AD:DP:GQ:PL	0/1:63,12:75:99:205,0,2416
NOT_SCAFFOLDED_NGS_utg28412|quiver|pilon	11297	.	C	A	58.77	LowQD	AC=1;AF=0.500;AN=2;BaseQRankSum=-0.598;ClippingRankSum=-0.377;DP=72;FS=2.387;MLEAC=1;MLEAF=0.500;MQ=39.13;MQRankSum=-1.661;QD=0.82;ReadPosRankSum=-0.332;SOR=1.204	GT:AD:DP:GQ:PL	0/1:67,5:72:87:87,0,2894
NOT_SCAFFOLDED_NGS_utg28412|quiver|pilon	11376	.	T	A	341.77	PASS	AC=1;AF=0.500;AN=2;BaseQRankSum=0.074;ClippingRankSum=1.461;DP=40;FS=3.877;MLEAC=1;MLEAF=0.500;MQ=39.46;MQRankSum=-1.549;QD=8.54;ReadPosRankSum=1.786;SOR=0.223	GT:AD:DP:GQ:PL	0/1:28,12:40:99:370,0,1066
NOT_SCAFFOLDED_NGS_utg28412|quiver|pilon	11401	.	G	A	90.77	PASS	AC=1;AF=0.500;AN=2;BaseQRankSum=0.134;ClippingRankSum=-1.047;DP=31;FS=0.000;MLEAC=1;MLEAF=0.500;MQ=38.82;MQRankSum=0.940;QD=2.93;ReadPosRankSum=0.725;SOR=0.693	GT:AD:DP:GQ:PL	0/1:26,5:31:99:119,0,1035
NOT_SCAFFOLDED_NGS_utg28412|quiver|pilon	11423	.	C	G	195.77	PASS	AC=1;AF=0.500;AN=2;BaseQRankSum=-0.304;ClippingRankSum=0.629;DP=40;FS=0.000;MLEAC=1;MLEAF=0.500;MQ=39.17;MQRankSum=1.928;QD=4.89;ReadPosRankSum=0.751;SOR=1.022	GT:AD:DP:GQ:PL	0/1:26,8:34:99:224,0,1033
NOT_SCAFFOLDED_NGS_utg28412|quiver|pilon	11448	.	AT	A	54.73	LowQD	AC=1;AF=0.500;AN=2;BaseQRankSum=-0.630;ClippingRankSum=0.310;DP=63;FS=0.000;MLEAC=1;MLEAF=0.500;MQ=43.85;MQRankSum=-1.036;QD=0.87;ReadPosRankSum=0.124;SOR=0.923	GT:AD:DP:GQ:PL	0/1:53,8:61:92:92,0,1596
NOT_SCAFFOLDED_NGS_utg28412|quiver|pilon	11499	.	C	A	184.77	PASS	AC=1;AF=0.500;AN=2;BaseQRankSum=-0.514;ClippingRankSum=-1.002;DP=95;FS=6.187;MLEAC=1;MLEAF=0.500;MQ=45.43;MQRankSum=-0.839;QD=1.94;ReadPosRankSum=-0.016;SOR=1.034	GT:AD:DP:GQ:PL	0/1:82,13:95:99:213,0,2899
NOT_SCAFFOLDED_NGS_utg28412|quiver|pilon	11574	.	G	T	186.77	PASS	AC=1;AF=0.500;AN=2;BaseQRankSum=1.137;ClippingRankSum=-0.121;DP=52;FS=0.000;MLEAC=1;MLEAF=0.500;MQ=40.64;MQRankSum=-1.088;QD=3.59;ReadPosRankSum=1.209;SOR=0.941	GT:AD:DP:GQ:PL	0/1:43,9:52:99:215,0,1531
NOT_SCAFFOLDED_NGS_utg28412|quiver|pilon	11622	.	G	T	82.77	PASS	AC=1;AF=0.500;AN=2;BaseQRankSum=0.828;ClippingRankSum=0.979;DP=33;FS=0.000;MLEAC=1;MLEAF=0.500;MQ=38.37;MQRankSum=0.728;QD=2.51;ReadPosRankSum=-0.427;SOR=0.042	GT:AD:DP:GQ:PL	0/1:28,5:33:99:111,0,1042
NOT_SCAFFOLDED_NGS_utg28412|quiver|pilon	11658	.	T	C	66.77	PASS	AC=1;AF=0.500;AN=2;BaseQRankSum=0.370;ClippingRankSum=-0.185;DP=12;FS=0.000;MLEAC=1;MLEAF=0.500;MQ=37.85;MQRankSum=0.555;QD=5.56;ReadPosRankSum=0.185;SOR=0.148	GT:AD:DP:GQ:PL	0/1:9,3:12:95:95,0,326
NOT_SCAFFOLDED_NGS_utg28412|quiver|pilon	11926	.	T	C	675.77	PASS	AC=1;AF=0.500;AN=2;BaseQRankSum=0.305;ClippingRankSum=0.131;DP=71;FS=4.969;MLEAC=1;MLEAF=0.500;MQ=39.00;MQRankSum=-0.019;QD=9.52;ReadPosRankSum=0.466;SOR=1.549	GT:AD:DP:GQ:PL	0/1:49,22:71:99:704,0,1848
NOT_SCAFFOLDED_NGS_utg28412|quiver|pilon	11949	.	C	T	108.77	LowQD	AC=1;AF=0.500;AN=2;BaseQRankSum=-2.128;ClippingRankSum=-0.656;DP=97;FS=7.843;MLEAC=1;MLEAF=0.500;MQ=40.09;MQRankSum=-0.368;QD=1.12;ReadPosRankSum=0.380;SOR=2.147	GT:AD:DP:GQ:PL	0/1:85,11:96:99:137,0,3136
NOT_SCAFFOLDED_NGS_utg28412|quiver|pilon	12011	.	T	A	42.77	LowQD;LowQual	AC=1;AF=0.500;AN=2;BaseQRankSum=1.866;ClippingRankSum=0.456;DP=123;FS=1.234;MLEAC=1;MLEAF=0.500;MQ=41.56;MQRankSum=1.981;QD=0.35;ReadPosRankSum=2.743;SOR=0.457	GT:AD:DP:GQ:PL	0/1:112,11:123:71:71,0,3937
NOT_SCAFFOLDED_NGS_utg28412|quiver|pilon	12014	.	A	G	1050.77	PASS	AC=1;AF=0.500;AN=2;BaseQRankSum=0.498;ClippingRankSum=0.465;DP=120;FS=4.985;MLEAC=1;MLEAF=0.500;MQ=41.64;MQRankSum=0.315;QD=8.76;ReadPosRankSum=1.779;SOR=1.252	GT:AD:DP:GQ:PL	0/1:80,40:120:99:1079,0,2530
NOT_SCAFFOLDED_NGS_utg28412|quiver|pilon	12952	.	C	G	225.77	PASS	AC=1;AF=0.500;AN=2;BaseQRankSum=1.309;ClippingRankSum=-0.831;DP=12;FS=0.000;MLEAC=1;MLEAF=0.500;MQ=38.21;MQRankSum=2.793;QD=18.81;ReadPosRankSum=0.529;SOR=0.495	GT:AD:DP:GQ:PL	0/1:5,7:12:99:254,0,196
NOT_SCAFFOLDED_NGS_utg28412|quiver|pilon	12961	.	AG	A	213.73	PASS	AC=1;AF=0.500;AN=2;BaseQRankSum=2.074;ClippingRankSum=0.660;DP=13;FS=2.276;MLEAC=1;MLEAF=0.500;MQ=38.09;MQRankSum=3.016;QD=16.44;ReadPosRankSum=-0.244;SOR=1.609	GT:AD:DP:GQ:PL	0/1:6,7:13:99:251,0,205
NOT_SCAFFOLDED_NGS_utg28412|quiver|pilon	12997	.	C	G	185.77	PASS	AC=1;AF=0.500;AN=2;BaseQRankSum=-1.153;ClippingRankSum=-0.548;DP=34;FS=3.303;MLEAC=1;MLEAF=0.500;MQ=44.26;MQRankSum=-4.554;QD=5.46;ReadPosRankSum=0.926;SOR=1.371	GT:AD:DP:GQ:PL	0/1:24,10:34:99:214,0,711
NOT_SCAFFOLDED_NGS_utg28412|quiver|pilon	13152	.	A	T	56.74	LowCoverage	AC=2;AF=1.00;AN=2;DP=2;FS=0.000;MLEAC=2;MLEAF=1.00;MQ=40.00;QD=28.37;SOR=2.303	GT:AD:DP:GQ:PL	1/1:0,2:2:6:84,6,0
NOT_SCAFFOLDED_NGS_utg28412|quiver|pilon	13495	.	G	A	117.77	PASS	AC=1;AF=0.500;AN=2;BaseQRankSum=-0.056;ClippingRankSum=0.671;DP=50;FS=2.367;MLEAC=1;MLEAF=0.500;MQ=36.96;MQRankSum=1.258;QD=2.36;ReadPosRankSum=0.867;SOR=1.609	GT:AD:DP:GQ:PL	0/1:43,7:50:99:146,0,1473
NOT_SCAFFOLDED_NGS_utg28412|quiver|pilon	13616	.	TC	T	495.73	PASS	AC=1;AF=0.500;AN=2;BaseQRankSum=0.340;ClippingRankSum=-0.044;DP=39;FS=0.000;MLEAC=1;MLEAF=0.500;MQ=37.84;MQRankSum=0.724;QD=12.71;ReadPosRankSum=-0.251;SOR=0.436	GT:AD:DP:GQ:PL	0/1:22,16:38:99:533,0,775
NOT_SCAFFOLDED_NGS_utg28412|quiver|pilon	15152	.	A	G	417.77	PASS	AC=1;AF=0.500;AN=2;BaseQRankSum=0.462;ClippingRankSum=0.585;DP=38;FS=0.000;MLEAC=1;MLEAF=0.500;MQ=39.01;MQRankSum=1.908;QD=10.99;ReadPosRankSum=1.354;SOR=0.255	GT:AD:DP:GQ:PL	0/1:25,13:38:99:446,0,913
NOT_SCAFFOLDED_NGS_utg28412|quiver|pilon	15175	.	C	A	671.77	PASS	AC=1;AF=0.500;AN=2;BaseQRankSum=0.656;ClippingRankSum=0.779;DP=55;FS=0.000;MLEAC=1;MLEAF=0.500;MQ=39.01;MQRankSum=0.324;QD=12.21;ReadPosRankSum=1.111;SOR=0.293	GT:AD:DP:GQ:PL	0/1:35,20:55:99:700,0,1288
NOT_SCAFFOLDED_NGS_utg28412|quiver|pilon	15224	.	A	G	760.77	PASS	AC=1;AF=0.500;AN=2;BaseQRankSum=0.668;ClippingRankSum=-0.158;DP=138;FS=0.000;MLEAC=1;MLEAF=0.500;MQ=43.35;MQRankSum=1.020;QD=5.51;ReadPosRankSum=0.071;SOR=0.767	GT:AD:DP:GQ:PL	0/1:107,31:138:99:789,0,3418
NOT_SCAFFOLDED_NGS_utg28412|quiver|pilon	15271	.	G	A	671.77	PASS	AC=1;AF=0.500;AN=2;BaseQRankSum=-0.274;ClippingRankSum=-0.716;DP=245;FS=10.653;MLEAC=1;MLEAF=0.500;MQ=46.64;MQRankSum=0.766;QD=2.74;ReadPosRankSum=0.518;SOR=0.948	GT:AD:DP:GQ:PL	0/1:213,32:245:99:700,0,8797
NOT_SCAFFOLDED_NGS_utg28412|quiver|pilon	15272	.	C	T	671.77	PASS	AC=1;AF=0.500;AN=2;BaseQRankSum=-1.532;ClippingRankSum=-0.058;DP=243;FS=10.433;MLEAC=1;MLEAF=0.500;MQ=46.74;MQRankSum=0.285;QD=2.76;ReadPosRankSum=0.460;SOR=0.963	GT:AD:DP:GQ:PL	0/1:211,32:243:99:700,0,8797
NOT_SCAFFOLDED_NGS_utg28412|quiver|pilon	15351	.	G	A	95.77	LowQD	AC=1;AF=0.500;AN=2;BaseQRankSum=-0.497;ClippingRankSum=-0.846;DP=130;FS=1.231;MLEAC=1;MLEAF=0.500;MQ=40.37;MQRankSum=-2.980;QD=0.74;ReadPosRankSum=3.058;SOR=0.980	GT:AD:DP:GQ:PL	0/1:117,13:130:99:124,0,4319
NOT_SCAFFOLDED_NGS_utg28412|quiver|pilon	15353	.	T	G	484.77	PASS	AC=1;AF=0.500;AN=2;BaseQRankSum=2.165;ClippingRankSum=-0.640;DP=94;FS=35.596;MLEAC=1;MLEAF=0.500;MQ=39.02;MQRankSum=1.864;QD=5.16;ReadPosRankSum=3.107;SOR=5.208	GT:AD:DP:GQ:PL	0/1:75,19:94:99:513,0,2841
NOT_SCAFFOLDED_NGS_utg28412|quiver|pilon	15367	.	C	T	81.77	LowQD	AC=1;AF=0.500;AN=2;BaseQRankSum=2.283;ClippingRankSum=0.415;DP=108;FS=2.675;MLEAC=1;MLEAF=0.500;MQ=38.42;MQRankSum=1.364;QD=0.76;ReadPosRankSum=-2.195;SOR=1.075	GT:AD:DP:GQ:PL	0/1:96,12:108:99:110,0,3581
NOT_SCAFFOLDED_NGS_utg28412|quiver|pilon	15410	.	C	T	54.77	LowQD	AC=1;AF=0.500;AN=2;BaseQRankSum=-0.929;ClippingRankSum=-0.655;DP=112;FS=6.971;MLEAC=1;MLEAF=0.500;MQ=40.16;MQRankSum=-0.851;QD=0.49;ReadPosRankSum=0.430;SOR=1.110	GT:AD:DP:GQ:PL	0/1:101,11:112:83:83,0,3550
NOT_SCAFFOLDED_NGS_utg28412|quiver|pilon	15411	.	C	T	321.77	PASS	AC=1;AF=0.500;AN=2;BaseQRankSum=1.495;ClippingRankSum=0.357;DP=113;FS=0.000;MLEAC=1;MLEAF=0.500;MQ=40.16;MQRankSum=-0.789;QD=2.85;ReadPosRankSum=2.020;SOR=0.588	GT:AD:DP:GQ:PL	0/1:95,18:113:99:350,0,3219
NOT_SCAFFOLDED_NGS_utg28412|quiver|pilon	15432	.	T	A	60.77	LowQD	AC=1;AF=0.500;AN=2;BaseQRankSum=1.984;ClippingRankSum=-0.775;DP=117;FS=10.319;MLEAC=1;MLEAF=0.500;MQ=40.15;MQRankSum=0.141;QD=0.52;ReadPosRankSum=0.629;SOR=2.382	GT:AD:DP:GQ:PL	0/1:107,10:117:89:89,0,4440
NOT_SCAFFOLDED_NGS_utg28412|quiver|pilon	15440	.	A	C	57.77	LowQD	AC=1;AF=0.500;AN=2;BaseQRankSum=2.691;ClippingRankSum=-1.193;DP=118;FS=7.903;MLEAC=1;MLEAF=0.500;MQ=40.25;MQRankSum=-1.010;QD=0.49;ReadPosRankSum=-0.469;SOR=2.145	GT:AD:DP:GQ:PL	0/1:108,10:118:86:86,0,4390
NOT_SCAFFOLDED_NGS_utg28412|quiver|pilon	15443	.	T	A	83.77	LowQD	AC=1;AF=0.500;AN=2;BaseQRankSum=2.441;ClippingRankSum=-0.240;DP=113;FS=0.000;MLEAC=1;MLEAF=0.500;MQ=40.40;MQRankSum=-0.663;QD=0.74;ReadPosRankSum=2.507;SOR=0.633	GT:AD:DP:GQ:PL	0/1:100,12:112:99:112,0,3343
NOT_SCAFFOLDED_NGS_utg28412|quiver|pilon	15463	.	T	C	538.77	SnpCluster	AC=1;AF=0.500;AN=2;BaseQRankSum=0.819;ClippingRankSum=0.295;DP=100;FS=0.000;MLEAC=1;MLEAF=0.500;MQ=40.70;MQRankSum=-2.296;QD=5.39;ReadPosRankSum=1.441;SOR=0.634	GT:AD:DP:GQ:PL	0/1:76,24:100:99:567,0,2870
NOT_SCAFFOLDED_NGS_utg28412|quiver|pilon	15467	.	A	C	65.77	LowQD;SnpCluster	AC=1;AF=0.500;AN=2;BaseQRankSum=1.073;ClippingRankSum=1.061;DP=94;FS=0.000;MLEAC=1;MLEAF=0.500;MQ=40.82;MQRankSum=0.693;QD=0.70;ReadPosRankSum=0.865;SOR=0.514	GT:AD:DP:GQ:PL	0/1:84,10:94:94:94,0,2941
NOT_SCAFFOLDED_NGS_utg28412|quiver|pilon	15471	.	G	C	1107.77	SnpCluster	AC=1;AF=0.500;AN=2;BaseQRankSum=-1.649;ClippingRankSum=-0.695;DP=87;FS=0.941;MLEAC=1;MLEAF=0.500;MQ=41.01;MQRankSum=-1.561;QD=12.73;ReadPosRankSum=0.153;SOR=0.493	GT:AD:DP:GQ:PL	0/1:54,33:87:99:1136,0,1792
NOT_SCAFFOLDED_NGS_utg28412|quiver|pilon	15493	.	A	C	307.77	PASS	AC=1;AF=0.500;AN=2;BaseQRankSum=0.042;ClippingRankSum=0.547;DP=62;FS=1.466;MLEAC=1;MLEAF=0.500;MQ=39.98;MQRankSum=-1.406;QD=4.96;ReadPosRankSum=0.513;SOR=1.055	GT:AD:DP:GQ:PL	0/1:48,14:62:99:336,0,1684
NOT_SCAFFOLDED_NGS_utg28412|quiver|pilon	15661	.	T	G	90.28	LowCoverage	AC=2;AF=1.00;AN=2;DP=3;FS=0.000;MLEAC=2;MLEAF=1.00;MQ=34.67;QD=30.09;SOR=2.833	GT:AD:DP:GQ:PL	1/1:0,3:3:9:118,9,0
NOT_SCAFFOLDED_NGS_utg28412|quiver|pilon	15850	.	C	T	90.28	LowCoverage	AC=2;AF=1.00;AN=2;DP=3;FS=0.000;MLEAC=2;MLEAF=1.00;MQ=34.67;QD=30.09;SOR=2.833	GT:AD:DP:GQ:PL	1/1:0,3:3:9:118,9,0
NOT_SCAFFOLDED_NGS_utg28412|quiver|pilon	18121	.	T	TG	75.25	LowCoverage	AC=2;AF=1.00;AN=2;DP=3;FS=0.000;MLEAC=2;MLEAF=1.00;MQ=31.34;QD=25.08;SOR=2.833	GT:AD:DP:GQ:PL	1/1:0,3:3:9:112,9,0
NOT_SCAFFOLDED_NGS_utg28412|quiver|pilon	18208	.	G	A	133.77	PASS	AC=1;AF=0.500;AN=2;BaseQRankSum=-1.599;ClippingRankSum=1.134;DP=12;FS=2.398;MLEAC=1;MLEAF=0.500;MQ=39.63;MQRankSum=-1.468;QD=11.15;ReadPosRankSum=0.600;SOR=0.223	GT:AD:DP:GQ:PL	0/1:4,8:12:89:162,0,89
NOT_SCAFFOLDED_NGS_utg28412|quiver|pilon	18235	.	A	C	121.77	PASS	AC=1;AF=0.500;AN=2;BaseQRankSum=-3.308;ClippingRankSum=-1.103;DP=16;FS=0.000;MLEAC=1;MLEAF=0.500;MQ=42.77;MQRankSum=-1.313;QD=7.61;ReadPosRankSum=0.893;SOR=0.368	GT:AD:DP:GQ:PL	0/1:8,8:16:99:150,0,240
NOT_SCAFFOLDED_NGS_utg28412|quiver|pilon	18288	.	T	A	244.78	PASS	AC=2;AF=1.00;AN=2;DP=8;FS=0.000;MLEAC=2;MLEAF=1.00;MQ=46.48;QD=30.60;SOR=1.863	GT:AD:DP:GQ:PL	1/1:0,8:8:24:273,24,0
NOT_SCAFFOLDED_NGS_utg22422|quiver|pilon	32351	.	A	AT	79	PASS	AC=2;AF=1.00;AN=2;DP=6;FS=0.000;MLEAC=2;MLEAF=1.00;MQ=60.00;QD=13.17;SOR=1.609	GT:AD:DP:GQ:PL	1/1:0,4:4:12:116,12,0
NOT_SCAFFOLDED_NGS_utg22422|quiver|pilon	50364	.	T	TG	281.74	PASS	AC=2;AF=1.00;AN=2;DP=12;FS=0.000;MLEAC=2;MLEAF=1.00;MQ=60.00;QD=23.48;SOR=1.085	GT:AD:DP:GQ:PL	1/1:0,10:10:30:319,30,0
NOT_SCAFFOLDED_NGS_utg22422|quiver|pilon	57264	.	T	C	45.77	LowQual	AC=1;AF=0.500;AN=2;BaseQRankSum=-0.732;ClippingRankSum=0.244;DP=19;FS=0.000;MLEAC=1;MLEAF=0.500;MQ=54.47;MQRankSum=-0.927;QD=2.41;ReadPosRankSum=-0.049;SOR=1.112	GT:AD:DP:GQ:PL	0/1:10,7:17:74:74,0,215
NOT_SCAFFOLDED_NGS_utg22422|quiver|pilon	63793	.	T	TAGAA	139.06	PASS	AC=2;AF=1.00;AN=2;DP=16;FS=0.000;MLEAC=2;MLEAF=1.00;MQ=59.06;QD=8.69;SOR=0.693	GT:AD:DP:GQ:PL	1/1:0,4:4:11:176,11,0
NOT_SCAFFOLDED_NGS_utg22422|quiver|pilon	64469	.	A	G	31.77	LowQual	AC=1;AF=0.500;AN=2;BaseQRankSum=-0.676;ClippingRankSum=0.851;DP=11;FS=7.782;MLEAC=1;MLEAF=0.500;MQ=58.39;MQRankSum=1.098;QD=2.89;ReadPosRankSum=-1.453;SOR=3.599	GT:AD:DP:GQ:PL	0/1:5,5:10:60:60,0,145
NOT_SCAFFOLDED_NGS_utg22422|quiver|pilon	76241	.	A	AT	50.25	LowCoverage	AC=2;AF=1.00;AN=2;DP=4;FS=0.000;MLEAC=2;MLEAF=1.00;MQ=60.00;QD=12.56;SOR=2.833	GT:AD:DP:GQ:PL	1/1:0,3:3:9:87,9,0
NOT_SCAFFOLDED_NGS_utg24421|quiver|pilon	71180	.	G	A	181.77	PASS	AC=1;AF=0.500;AN=2;BaseQRankSum=0.572;ClippingRankSum=0.000;DP=8;FS=0.000;MLEAC=1;MLEAF=0.500;MQ=36.53;MQRankSum=0.000;QD=22.72;ReadPosRankSum=0.000;SOR=1.863	GT:AD:DP:GQ:PL	0/1:2,6:8:58:210,0,58
NOT_SCAFFOLDED_NGS_utg24421|quiver|pilon	71314	.	C	A	111.77	PASS	AC=1;AF=0.500;AN=2;BaseQRankSum=0.943;ClippingRankSum=-1.248;DP=26;FS=17.681;MLEAC=1;MLEAF=0.500;MQ=38.51;MQRankSum=-0.639;QD=4.30;ReadPosRankSum=1.795;SOR=3.902	GT:AD:DP:GQ:PL	0/1:20,6:26:99:140,0,539
NOT_SCAFFOLDED_NGS_utg24421|quiver|pilon	71330	.	G	A	124.77	PASS	AC=1;AF=0.500;AN=2;BaseQRankSum=2.156;ClippingRankSum=0.476;DP=28;FS=8.671;MLEAC=1;MLEAF=0.500;MQ=38.61;MQRankSum=-1.372;QD=4.46;ReadPosRankSum=-0.252;SOR=3.258	GT:AD:DP:GQ:PL	0/1:22,6:28:99:153,0,616
NOT_SCAFFOLDED_NGS_utg24421|quiver|pilon	71805	.	C	T	40.77	LowQual	AC=1;AF=0.500;AN=2;BaseQRankSum=-0.296;ClippingRankSum=-0.296;DP=10;FS=0.000;MLEAC=1;MLEAF=0.500;MQ=35.25;MQRankSum=-1.386;QD=4.08;ReadPosRankSum=1.386;SOR=0.223	GT:AD:DP:GQ:PL	0/1:7,3:10:69:69,0,230
NOT_SCAFFOLDED_NGS_utg24421|quiver|pilon	74481	.	G	A	203.77	PASS	AC=1;AF=0.500;AN=2;BaseQRankSum=-1.767;ClippingRankSum=0.403;DP=23;FS=3.925;MLEAC=1;MLEAF=0.500;MQ=38.83;MQRankSum=-1.519;QD=8.86;ReadPosRankSum=0.837;SOR=1.609	GT:AD:DP:GQ:PL	0/1:13,10:23:99:232,0,419
NOT_SCAFFOLDED_NGS_utg24421|quiver|pilon	74504	.	C	T	201.77	PASS	AC=1;AF=0.500;AN=2;BaseQRankSum=-1.562;ClippingRankSum=0.752;DP=15;FS=3.310;MLEAC=1;MLEAF=0.500;MQ=38.49;MQRankSum=-1.099;QD=13.45;ReadPosRankSum=-0.058;SOR=2.546	GT:AD:DP:GQ:PL	0/1:8,7:15:99:230,0,293
NOT_SCAFFOLDED_NGS_utg24421|quiver|pilon	75286	.	G	T	63.77	PASS	AC=1;AF=0.500;AN=2;BaseQRankSum=0.185;ClippingRankSum=0.555;DP=12;FS=0.000;MLEAC=1;MLEAF=0.500;MQ=40.00;MQRankSum=0.370;QD=5.31;ReadPosRankSum=0.740;SOR=0.148	GT:AD:DP:GQ:PL	0/1:9,3:12:92:92,0,353
NOT_SCAFFOLDED_NGS_utg24421|quiver|pilon	75530	.	G	C	107.77	PASS	AC=1;AF=0.500;AN=2;BaseQRankSum=-0.976;ClippingRankSum=-0.195;DP=26;FS=2.556;MLEAC=1;MLEAF=0.500;MQ=51.93;MQRankSum=-1.692;QD=4.14;ReadPosRankSum=-1.561;SOR=1.329	GT:AD:DP:GQ:PL	0/1:21,5:26:99:136,0,794
NOT_SCAFFOLDED_NGS_utg24421|quiver|pilon	75810	.	C	T	169.77	PASS	AC=1;AF=0.500;AN=2;BaseQRankSum=0.433;ClippingRankSum=-0.300;DP=24;FS=11.781;MLEAC=1;MLEAF=0.500;MQ=40.00;MQRankSum=0.233;QD=7.07;ReadPosRankSum=1.633;SOR=3.521	GT:AD:DP:GQ:PL	0/1:18,6:24:99:198,0,1389
NOT_SCAFFOLDED_NGS_utg24421|quiver|pilon	75817	.	T	A	166.77	PASS	AC=1;AF=0.500;AN=2;BaseQRankSum=-0.100;ClippingRankSum=-0.900;DP=24;FS=8.860;MLEAC=1;MLEAF=0.500;MQ=41.03;MQRankSum=-1.500;QD=6.95;ReadPosRankSum=1.233;SOR=3.126	GT:AD:DP:GQ:PL	0/1:18,6:24:99:195,0,1396
NOT_SCAFFOLDED_NGS_utg24421|quiver|pilon	75940	.	A	T	856.77	PASS	AC=1;AF=0.500;AN=2;BaseQRankSum=-1.752;ClippingRankSum=-0.311;DP=50;FS=1.065;MLEAC=1;MLEAF=0.500;MQ=60.00;MQRankSum=1.382;QD=17.14;ReadPosRankSum=0.954;SOR=0.536	GT:AD:DP:GQ:PL	0/1:23,27:50:99:885,0,753
NOT_SCAFFOLDED_NGS_utg24421|quiver|pilon	76083	.	T	C	56.77	LowQD	AC=1;AF=0.500;AN=2;BaseQRankSum=-1.240;ClippingRankSum=-0.433;DP=49;FS=3.585;MLEAC=1;MLEAF=0.500;MQ=58.85;MQRankSum=-1.300;QD=1.16;ReadPosRankSum=1.718;SOR=0.706	GT:AD:DP:GQ:PL	0/1:40,7:47:85:85,0,1406
NOT_SCAFFOLDED_NGS_utg24421|quiver|pilon	76332	.	G	A	325.77	PASS	AC=1;AF=0.500;AN=2;BaseQRankSum=1.050;ClippingRankSum=-0.554;DP=33;FS=3.384;MLEAC=1;MLEAF=0.500;MQ=47.35;MQRankSum=-2.769;QD=9.87;ReadPosRankSum=1.776;SOR=0.543	GT:AD:DP:GQ:PL	0/1:22,11:33:99:354,0,735
NOT_SCAFFOLDED_NGS_utg24421|quiver|pilon	76720	.	T	C	289.77	PASS	AC=1;AF=0.500;AN=2;BaseQRankSum=1.298;ClippingRankSum=0.286;DP=30;FS=35.231;MLEAC=1;MLEAF=0.500;MQ=45.14;MQRankSum=-1.870;QD=9.66;ReadPosRankSum=0.066;SOR=4.798	GT:AD:DP:GQ:PL	0/1:20,10:30:99:318,0,651
NOT_SCAFFOLDED_NGS_utg24421|quiver|pilon	77416	.	C	T	51.77	LowQD	AC=1;AF=0.500;AN=2;BaseQRankSum=-0.557;ClippingRankSum=1.060;DP=42;FS=1.770;MLEAC=1;MLEAF=0.500;MQ=43.26;MQRankSum=0.270;QD=1.23;ReadPosRankSum=0.126;SOR=1.329	GT:AD:DP:GQ:PL	0/1:36,6:42:80:80,0,1242
NOT_SCAFFOLDED_NGS_utg24421|quiver|pilon	77497	.	A	C	138.77	PASS	AC=1;AF=0.500;AN=2;BaseQRankSum=-0.364;ClippingRankSum=1.542;DP=41;FS=14.518;MLEAC=1;MLEAF=0.500;MQ=42.34;MQRankSum=-0.953;QD=3.38;ReadPosRankSum=2.096;SOR=3.737	GT:AD:DP:GQ:PL	0/1:34,7:41:99:167,0,1166
NOT_SCAFFOLDED_NGS_utg24421|quiver|pilon	77722	.	C	CAA	888.73	PASS	AC=1;AF=0.500;AN=2;BaseQRankSum=-0.711;ClippingRankSum=1.717;DP=56;FS=2.328;MLEAC=1;MLEAF=0.500;MQ=56.83;MQRankSum=-0.017;QD=15.87;ReadPosRankSum=0.538;SOR=1.085	GT:AD:DP:GQ:PL	0/1:29,25:54:99:926,0,1054
NOT_SCAFFOLDED_NGS_utg24421|quiver|pilon	77848	.	A	AG	328.73	PASS	AC=1;AF=0.500;AN=2;BaseQRankSum=0.060;ClippingRankSum=-0.538;DP=40;FS=5.092;MLEAC=1;MLEAF=0.500;MQ=59.85;MQRankSum=-0.926;QD=8.22;ReadPosRankSum=0.418;SOR=1.776	GT:AD:DP:GQ:PL	0/1:23,15:38:99:366,0,849
NOT_SCAFFOLDED_NGS_utg24421|quiver|pilon	77849	.	G	GA	758.73	PASS	AC=1;AF=0.500;AN=2;BaseQRankSum=1.442;ClippingRankSum=1.185;DP=40;FS=4.662;MLEAC=1;MLEAF=0.500;MQ=59.85;MQRankSum=0.700;QD=18.97;ReadPosRankSum=-0.071;SOR=0.257	GT:AD:DP:GQ:PL	0/1:16,23:39:99:796,0,460
NOT_SCAFFOLDED_NGS_utg9863|quiver|pilon	3220	.	T	TG	59.25	PASS	AC=2;AF=1.00;AN=2;DP=5;FS=0.000;MLEAC=2;MLEAF=1.00;MQ=44.02;QD=11.85;SOR=2.833	GT:AD:DP:GQ:PL	1/1:0,3:3:9:96,9,0
NOT_SCAFFOLDED_NGS_utg9863|quiver|pilon	27234	.	T	TA	79	LowCoverage	AC=2;AF=1.00;AN=2;DP=4;FS=0.000;MLEAC=2;MLEAF=1.00;MQ=60.00;QD=19.75;SOR=3.258	GT:AD:DP:GQ:PL	1/1:0,4:4:12:116,12,0
NOT_SCAFFOLDED_NGS_utg9863|quiver|pilon	28303	.	A	AAAGG	265.79	PASS	AC=2;AF=1.00;AN=2;DP=28;FS=0.000;MLEAC=2;MLEAF=1.00;MQ=56.52;QD=9.49;SOR=0.941	GT:AD:DP:GQ:PL	1/1:0,7:7:19:303,19,0
NOT_SCAFFOLDED_NGS_utg3186|quiver|pilon	1338	.	G	A	111.77	PASS	AC=1;AF=0.500;AN=2;BaseQRankSum=2.050;ClippingRankSum=0.112;DP=23;FS=0.000;MLEAC=1;MLEAF=0.500;MQ=34.74;MQRankSum=2.124;QD=4.86;ReadPosRankSum=0.186;SOR=0.527	GT:AD:DP:GQ:PL	0/1:18,5:23:99:140,0,525
NOT_SCAFFOLDED_NGS_utg3186|quiver|pilon	40037	.	G	GAC	188.73	PASS	AC=1;AF=0.500;AN=2;BaseQRankSum=1.758;ClippingRankSum=0.424;DP=31;FS=0.000;MLEAC=1;MLEAF=0.500;MQ=49.80;MQRankSum=-2.001;QD=6.09;ReadPosRankSum=-0.182;SOR=0.593	GT:AD:DP:GQ:PL	0/1:4,12:16:42:226,0,42
NOT_SCAFFOLDED_NGS_utg3186|quiver|pilon	65634	.	A	T	37.77	LowQual	AC=1;AF=0.500;AN=2;BaseQRankSum=0.922;ClippingRankSum=0.198;DP=7;FS=3.680;MLEAC=1;MLEAF=0.500;MQ=35.04;MQRankSum=1.495;QD=5.40;ReadPosRankSum=0.922;SOR=2.258	GT:AD:DP:GQ:PL	0/1:5,2:7:66:66,0,165
NOT_SCAFFOLDED_NGS_utg3186|quiver|pilon	66214	.	A	C	85.77	PASS	AC=1;AF=0.500;AN=2;BaseQRankSum=0.549;ClippingRankSum=-0.069;DP=38;FS=0.000;MLEAC=1;MLEAF=0.500;MQ=41.63;MQRankSum=-1.030;QD=2.26;ReadPosRankSum=1.682;SOR=0.818	GT:AD:DP:GQ:PL	0/1:29,9:38:99:114,0,675
NOT_SCAFFOLDED_NGS_utg22771|quiver|pilon	33	.	A	G	54.77	PASS	AC=1;AF=0.500;AN=2;BaseQRankSum=1.106;ClippingRankSum=0.382;DP=13;FS=3.090;MLEAC=1;MLEAF=0.500;MQ=46.53;MQRankSum=-0.978;QD=4.21;ReadPosRankSum=0.715;SOR=0.132	GT:AD:DP:GQ:PL	0/1:8,3:11:83:83,0,251
NOT_SCAFFOLDED_NGS_utg22771|quiver|pilon	150	.	G	A	472.77	PASS	AC=1;AF=0.500;AN=2;BaseQRankSum=1.913;ClippingRankSum=1.378;DP=52;FS=0.000;MLEAC=1;MLEAF=0.500;MQ=54.22;MQRankSum=-1.556;QD=9.09;ReadPosRankSum=-0.525;SOR=0.779	GT:AD:DP:GQ:PL	0/1:36,16:52:99:501,0,1169
NOT_SCAFFOLDED_NGS_utg22771|quiver|pilon	389	.	A	C	239.77	PASS	AC=1;AF=0.500;AN=2;BaseQRankSum=1.549;ClippingRankSum=1.865;DP=89;FS=1.233;MLEAC=1;MLEAF=0.500;MQ=53.95;MQRankSum=-4.288;QD=2.69;ReadPosRankSum=-0.716;SOR=0.408	GT:AD:DP:GQ:PL	0/1:75,14:89:99:268,0,2343
NOT_SCAFFOLDED_NGS_utg22771|quiver|pilon	632	.	A	C	344.77	PASS	AC=1;AF=0.500;AN=2;BaseQRankSum=2.021;ClippingRankSum=-1.041;DP=15;FS=0.000;MLEAC=1;MLEAF=0.500;MQ=37.67;MQRankSum=-0.919;QD=22.98;ReadPosRankSum=1.164;SOR=1.473	GT:AD:DP:GQ:PL	0/1:5,10:15:99:373,0,160
NOT_SCAFFOLDED_NGS_utg22771|quiver|pilon	714	.	G	A	479.77	PASS	AC=1;AF=0.500;AN=2;BaseQRankSum=-1.531;ClippingRankSum=0.090;DP=33;FS=1.377;MLEAC=1;MLEAF=0.500;MQ=48.54;MQRankSum=-1.531;QD=14.54;ReadPosRankSum=1.423;SOR=1.099	GT:AD:DP:GQ:PL	0/1:17,16:33:99:508,0,547
NOT_SCAFFOLDED_NGS_utg22771|quiver|pilon	1481	.	C	CACA,CACACACACACA	301.73	PASS	AC=1,1;AF=0.500,0.500;AN=2;DP=9;FS=0.000;MLEAC=1,1;MLEAF=0.500,0.500;MQ=30.71;QD=33.53;SOR=4.174	GT:AD:DP:GQ:PL	1/2:0,4,3:7:99:339,131,113,154,0,154
NOT_SCAFFOLDED_NGS_utg22771|quiver|pilon	3362	.	C	T	156.77	PASS	AC=1;AF=0.500;AN=2;BaseQRankSum=0.570;ClippingRankSum=0.219;DP=19;FS=0.000;MLEAC=1;MLEAF=0.500;MQ=37.84;MQRankSum=1.096;QD=8.25;ReadPosRankSum=0.132;SOR=0.223	GT:AD:DP:GQ:PL	0/1:13,6:19:99:185,0,480
NOT_SCAFFOLDED_NGS_utg22771|quiver|pilon	3577	.	T	C	52.77	PASS	AC=1;AF=0.500;AN=2;BaseQRankSum=-0.361;ClippingRankSum=1.083;DP=15;FS=2.963;MLEAC=1;MLEAF=0.500;MQ=43.24;MQRankSum=-0.794;QD=3.52;ReadPosRankSum=1.949;SOR=2.303	GT:AD:DP:GQ:PL	0/1:12,3:15:81:81,0,493
NOT_SCAFFOLDED_NGS_utg22771|quiver|pilon	3584	.	G	T	67.77	PASS	AC=1;AF=0.500;AN=2;BaseQRankSum=0.555;ClippingRankSum=-0.925;DP=12;FS=0.000;MLEAC=1;MLEAF=0.500;MQ=39.53;MQRankSum=0.555;QD=5.65;ReadPosRankSum=1.479;SOR=0.148	GT:AD:DP:GQ:PL	0/1:9,3:12:96:96,0,334
NOT_SCAFFOLDED_NGS_utg22771|quiver|pilon	9785	.	G	A	62.77	PASS	AC=1;AF=0.500;AN=2;BaseQRankSum=0.248;ClippingRankSum=0.573;DP=9;FS=0.000;MLEAC=1;MLEAF=0.500;MQ=37.35;MQRankSum=0.248;QD=6.97;ReadPosRankSum=1.001;SOR=0.283	GT:AD:DP:GQ:PL	0/1:6,3:9:91:91,0,214
NOT_SCAFFOLDED_NGS_utg22771|quiver|pilon	10915	.	T	G	272.77	PASS	AC=1;AF=0.500;AN=2;BaseQRankSum=1.252;ClippingRankSum=-0.067;DP=64;FS=14.478;MLEAC=1;MLEAF=0.500;MQ=40.70;MQRankSum=-2.052;QD=4.26;ReadPosRankSum=3.171;SOR=0.331	GT:AD:DP:GQ:PL	0/1:51,13:64:99:301,0,3245
NOT_SCAFFOLDED_NGS_utg22771|quiver|pilon	10924	.	A	G	341.77	PASS	AC=1;AF=0.500;AN=2;BaseQRankSum=0.317;ClippingRankSum=0.168;DP=58;FS=20.555;MLEAC=1;MLEAF=0.500;MQ=40.64;MQRankSum=-2.965;QD=5.89;ReadPosRankSum=1.454;SOR=0.299	GT:AD:DP:GQ:PL	0/1:45,13:58:99:370,0,1479
NOT_SCAFFOLDED_NGS_utg22771|quiver|pilon	11257	.	C	T	73.77	PASS	AC=1;AF=0.500;AN=2;BaseQRankSum=0.462;ClippingRankSum=0.675;DP=26;FS=0.000;MLEAC=1;MLEAF=0.500;MQ=39.69;MQRankSum=0.817;QD=2.84;ReadPosRankSum=0.888;SOR=0.046	GT:AD:DP:GQ:PL	0/1:22,4:26:99:102,0,912
NOT_SCAFFOLDED_NGS_utg22771|quiver|pilon	11262	.	T	C	64.77	PASS	AC=1;AF=0.500;AN=2;BaseQRankSum=-1.360;ClippingRankSum=-0.032;DP=29;FS=0.000;MLEAC=1;MLEAF=0.500;MQ=39.72;MQRankSum=0.538;QD=2.23;ReadPosRankSum=0.727;SOR=0.036	GT:AD:DP:GQ:PL	0/1:25,4:29:93:93,0,1027
NOT_SCAFFOLDED_NGS_utg22771|quiver|pilon	11342	.	C	T	49.77	LowQD;LowQual	AC=1;AF=0.500;AN=2;BaseQRankSum=-2.992;ClippingRankSum=-1.133;DP=40;FS=0.000;MLEAC=1;MLEAF=0.500;MQ=47.07;MQRankSum=1.302;QD=1.24;ReadPosRankSum=-1.640;SOR=0.582	GT:AD:DP:GQ:PL	0/1:32,8:40:78:78,0,1074
NOT_SCAFFOLDED_NGS_utg22771|quiver|pilon	11561	.	G	C	103.77	PASS	AC=1;AF=0.500;AN=2;BaseQRankSum=1.934;ClippingRankSum=0.260;DP=29;FS=4.645;MLEAC=1;MLEAF=0.500;MQ=38.70;MQRankSum=0.722;QD=3.58;ReadPosRankSum=0.722;SOR=1.981	GT:AD:DP:GQ:PL	0/1:24,5:29:99:132,0,927
NOT_SCAFFOLDED_NGS_utg22771|quiver|pilon	11565	.	A	G	49.77	LowQual	AC=1;AF=0.500;AN=2;BaseQRankSum=0.411;ClippingRankSum=-1.360;DP=29;FS=0.000;MLEAC=1;MLEAF=0.500;MQ=38.70;MQRankSum=-1.044;QD=1.72;ReadPosRankSum=1.170;SOR=0.622	GT:AD:DP:GQ:PL	0/1:25,4:29:78:78,0,964
NOT_SCAFFOLDED_NGS_utg22771|quiver|pilon	11915	.	TTTTCTTTCTTTC	T	61.73	LowQD	AC=1;AF=0.500;AN=2;BaseQRankSum=-0.519;ClippingRankSum=0.336;DP=76;FS=0.000;MLEAC=1;MLEAF=0.500;MQ=53.45;MQRankSum=-0.214;QD=0.81;ReadPosRankSum=-1.356;SOR=0.693	GT:AD:DP:GQ:PL	0/1:26,4:30:99:99,0,2392
NOT_SCAFFOLDED_NGS_utg22771|quiver|pilon	12039	.	T	C	1470.77	PASS	AC=1;AF=0.500;AN=2;BaseQRankSum=0.673;ClippingRankSum=0.543;DP=67;FS=7.076;MLEAC=1;MLEAF=0.500;MQ=50.84;MQRankSum=1.380;QD=21.95;ReadPosRankSum=-1.380;SOR=1.391	GT:AD:DP:GQ:PL	0/1:24,43:67:99:1499,0,750
NOT_SCAFFOLDED_NGS_utg22771|quiver|pilon	12521	.	C	T	197.77	PASS	AC=1;AF=0.500;AN=2;BaseQRankSum=-3.685;ClippingRankSum=-0.478;DP=86;FS=7.668;MLEAC=1;MLEAF=0.500;MQ=58.13;MQRankSum=-5.314;QD=2.30;ReadPosRankSum=1.384;SOR=0.449	GT:AD:DP:GQ:PL	0/1:75,11:86:99:226,0,5589
NOT_SCAFFOLDED_NGS_utg22771|quiver|pilon	12533	.	C	A	216.77	PASS	AC=1;AF=0.500;AN=2;BaseQRankSum=-3.030;ClippingRankSum=0.992;DP=96;FS=13.476;MLEAC=1;MLEAF=0.500;MQ=57.94;MQRankSum=-5.367;QD=2.26;ReadPosRankSum=-0.116;SOR=0.656	GT:AD:DP:GQ:PL	0/1:84,12:96:99:245,0,5819
NOT_SCAFFOLDED_NGS_utg22771|quiver|pilon	12726	.	GTT	G	580.73	PASS	AC=1;AF=0.500;AN=2;BaseQRankSum=0.378;ClippingRankSum=-0.189;DP=52;FS=4.170;MLEAC=1;MLEAF=0.500;MQ=56.88;MQRankSum=-0.642;QD=11.17;ReadPosRankSum=1.983;SOR=1.781	GT:AD:DP:GQ:PL	0/1:15,17:32:99:618,0,605
NOT_SCAFFOLDED_NGS_utg22771|quiver|pilon	12733	.	T	G	621.77	PASS	AC=1;AF=0.500;AN=2;BaseQRankSum=-0.042;ClippingRankSum=0.753;DP=32;FS=4.439;MLEAC=1;MLEAF=0.500;MQ=55.92;MQRankSum=-1.004;QD=19.43;ReadPosRankSum=1.214;SOR=2.093	GT:AD:DP:GQ:PL	0/1:13,17:30:99:650,0,634
NOT_SCAFFOLDED_NGS_utg22771|quiver|pilon	12741	.	T	G	465.77	PASS	AC=1;AF=0.500;AN=2;BaseQRankSum=-0.144;ClippingRankSum=0.375;DP=26;FS=1.641;MLEAC=1;MLEAF=0.500;MQ=54.94;MQRankSum=-2.223;QD=17.91;ReadPosRankSum=1.184;SOR=1.075	GT:AD:DP:GQ:PL	0/1:12,12:24:99:494,0,456
NOT_SCAFFOLDED_NGS_utg22771|quiver|pilon	13097	.	C	A	131.77	PASS	AC=1;AF=0.500;AN=2;BaseQRankSum=1.114;ClippingRankSum=0.335;DP=75;FS=18.548;MLEAC=1;MLEAF=0.500;MQ=58.90;MQRankSum=-3.499;QD=1.76;ReadPosRankSum=0.725;SOR=3.245	GT:AD:DP:GQ:PL	0/1:65,10:75:99:160,0,2291
NOT_SCAFFOLDED_NGS_utg22771|quiver|pilon	13236	.	A	G	493.77	PASS	AC=1;AF=0.500;AN=2;BaseQRankSum=1.634;ClippingRankSum=-0.035;DP=68;FS=5.534;MLEAC=1;MLEAF=0.500;MQ=59.70;MQRankSum=-1.549;QD=7.26;ReadPosRankSum=2.553;SOR=1.073	GT:AD:DP:GQ:PL	0/1:49,18:67:99:522,0,1640
NOT_SCAFFOLDED_NGS_utg22771|quiver|pilon	13275	.	A	T	311.77	PASS	AC=1;AF=0.500;AN=2;BaseQRankSum=-0.998;ClippingRankSum=-0.333;DP=65;FS=8.255;MLEAC=1;MLEAF=0.500;MQ=54.39;MQRankSum=-1.426;QD=4.80;ReadPosRankSum=-0.238;SOR=1.845	GT:AD:DP:GQ:PL	0/1:49,15:64:99:340,0,1598
NOT_SCAFFOLDED_NGS_utg22771|quiver|pilon	13540	.	T	G	92.77	PASS	AC=1;AF=0.500;AN=2;BaseQRankSum=-0.612;ClippingRankSum=-0.223;DP=30;FS=0.000;MLEAC=1;MLEAF=0.500;MQ=39.30;MQRankSum=-0.056;QD=3.09;ReadPosRankSum=-0.556;SOR=0.052	GT:AD:DP:GQ:PL	0/1:25,5:30:99:121,0,970
NOT_SCAFFOLDED_NGS_utg22771|quiver|pilon	13610	.	C	G	174.77	PASS	AC=1;AF=0.500;AN=2;BaseQRankSum=-2.395;ClippingRankSum=-0.225;DP=89;FS=10.953;MLEAC=1;MLEAF=0.500;MQ=51.11;MQRankSum=-2.110;QD=1.96;ReadPosRankSum=-0.608;SOR=0.838	GT:AD:DP:GQ:PL	0/1:74,15:89:99:203,0,2539
NOT_SCAFFOLDED_NGS_utg22771|quiver|pilon	13980	.	A	ATT	206.73	PASS	AC=1;AF=0.500;AN=2;BaseQRankSum=-1.030;ClippingRankSum=1.030;DP=63;FS=1.332;MLEAC=1;MLEAF=0.500;MQ=60.00;MQRankSum=0.328;QD=3.28;ReadPosRankSum=1.054;SOR=0.443	GT:AD:DP:GQ:PL	0/1:42,11:53:99:244,0,1526
NOT_SCAFFOLDED_NGS_utg22771|quiver|pilon	13986	.	T	TTG	70.73	LowQD	AC=1;AF=0.500;AN=2;BaseQRankSum=-0.657;ClippingRankSum=-0.322;DP=62;FS=0.000;MLEAC=1;MLEAF=0.500;MQ=60.00;MQRankSum=0.131;QD=1.14;ReadPosRankSum=1.038;SOR=0.643	GT:AD:DP:GQ:PL	0/1:47,8:55:99:108,0,1770
NOT_SCAFFOLDED_NGS_utg22771|quiver|pilon	14003	.	T	G	702.73	PASS	AC=1;AF=0.500;AN=2;BaseQRankSum=0.895;ClippingRankSum=0.465;DP=51;FS=2.883;MLEAC=1;MLEAF=0.500;MQ=60.00;MQRankSum=-0.036;QD=13.78;ReadPosRankSum=0.322;SOR=0.307	GT:AD:DP:GQ:PL	0/1:28,20:48:99:740,0,1022
NOT_SCAFFOLDED_NGS_utg22771|quiver|pilon	14031	.	T	TG	469.73	PASS	AC=1;AF=0.500;AN=2;BaseQRankSum=1.767;ClippingRankSum=-1.907;DP=38;FS=1.317;MLEAC=1;MLEAF=0.500;MQ=60.00;MQRankSum=-0.332;QD=12.36;ReadPosRankSum=-0.542;SOR=0.473	GT:AD:DP:GQ:PL	0/1:14,20:34:99:507,0,319
NOT_SCAFFOLDED_NGS_utg22771|quiver|pilon	14061	.	T	A	56.77	LowQD	AC=1;AF=0.500;AN=2;BaseQRankSum=-1.389;ClippingRankSum=1.074;DP=52;FS=7.956;MLEAC=1;MLEAF=0.500;MQ=57.89;MQRankSum=-3.967;QD=1.09;ReadPosRankSum=-1.246;SOR=2.756	GT:AD:DP:GQ:PL	0/1:46,6:52:85:85,0,1702
NOT_SCAFFOLDED_NGS_utg22771|quiver|pilon	14202	.	A	T	488.77	PASS	AC=1;AF=0.500;AN=2;BaseQRankSum=1.224;ClippingRankSum=0.022;DP=100;FS=0.957;MLEAC=1;MLEAF=0.500;MQ=58.54;MQRankSum=1.007;QD=4.89;ReadPosRankSum=2.549;SOR=0.495	GT:AD:DP:GQ:PL	0/1:79,20:99:99:517,0,2803
NOT_SCAFFOLDED_NGS_utg22771|quiver|pilon	14205	.	G	A	532.77	PASS	AC=1;AF=0.500;AN=2;BaseQRankSum=0.561;ClippingRankSum=1.117;DP=100;FS=6.558;MLEAC=1;MLEAF=0.500;MQ=58.62;MQRankSum=-2.812;QD=5.33;ReadPosRankSum=0.954;SOR=1.508	GT:AD:DP:GQ:PL	0/1:78,21:99:99:561,0,2827
NOT_SCAFFOLDED_NGS_utg22771|quiver|pilon	14221	.	C	G	461.77	PASS	AC=1;AF=0.500;AN=2;BaseQRankSum=1.056;ClippingRankSum=0.662;DP=97;FS=11.774;MLEAC=1;MLEAF=0.500;MQ=58.24;MQRankSum=-1.056;QD=4.76;ReadPosRankSum=2.436;SOR=1.822	GT:AD:DP:GQ:PL	0/1:78,18:96:99:490,0,2805
NOT_SCAFFOLDED_NGS_utg22771|quiver|pilon	14232	.	G	T	357.77	PASS	AC=1;AF=0.500;AN=2;BaseQRankSum=1.568;ClippingRankSum=0.398;DP=97;FS=0.000;MLEAC=1;MLEAF=0.500;MQ=57.56;MQRankSum=-1.971;QD=3.69;ReadPosRankSum=-0.270;SOR=0.693	GT:AD:DP:GQ:PL	0/1:80,16:96:99:386,0,2952
NOT_SCAFFOLDED_NGS_utg22771|quiver|pilon	14265	.	A	G	381.77	PASS	AC=1;AF=0.500;AN=2;BaseQRankSum=1.839;ClippingRankSum=1.073;DP=119;FS=5.291;MLEAC=1;MLEAF=0.500;MQ=54.22;MQRankSum=-2.077;QD=3.21;ReadPosRankSum=0.713;SOR=1.343	GT:AD:DP:GQ:PL	0/1:101,17:118:99:410,0,4157
NOT_SCAFFOLDED_NGS_utg22771|quiver|pilon	14266	.	T	A	381.77	PASS	AC=1;AF=0.500;AN=2;BaseQRankSum=1.883;ClippingRankSum=-0.785;DP=118;FS=5.270;MLEAC=1;MLEAF=0.500;MQ=54.16;MQRankSum=-1.458;QD=3.24;ReadPosRankSum=0.654;SOR=1.352	GT:AD:DP:GQ:PL	0/1:100,17:117:99:410,0,4157
NOT_SCAFFOLDED_NGS_utg22771|quiver|pilon	14328	.	C	T	133.77	PASS	AC=1;AF=0.500;AN=2;BaseQRankSum=-0.101;ClippingRankSum=-0.013;DP=88;FS=12.939;MLEAC=1;MLEAF=0.500;MQ=50.30;MQRankSum=-2.536;QD=1.52;ReadPosRankSum=-0.265;SOR=2.710	GT:AD:DP:GQ:PL	0/1:77,11:88:99:162,0,2702
NOT_SCAFFOLDED_NGS_utg22771|quiver|pilon	14354	.	G	T	241.77	PASS	AC=1;AF=0.500;AN=2;BaseQRankSum=-0.550;ClippingRankSum=-0.697;DP=79;FS=1.205;MLEAC=1;MLEAF=0.500;MQ=52.22;MQRankSum=-0.630;QD=3.06;ReadPosRankSum=0.054;SOR=0.422	GT:AD:DP:GQ:PL	0/1:65,13:78:99:270,0,2312
NOT_SCAFFOLDED_NGS_utg22771|quiver|pilon	14465	.	A	G	384.77	PASS	AC=1;AF=0.500;AN=2;BaseQRankSum=1.326;ClippingRankSum=-0.603;DP=57;FS=1.243;MLEAC=1;MLEAF=0.500;MQ=40.06;MQRankSum=-0.862;QD=6.75;ReadPosRankSum=0.324;SOR=0.408	GT:AD:DP:GQ:PL	0/1:43,14:57:99:413,0,1609
NOT_SCAFFOLDED_NGS_utg22771|quiver|pilon	14683	.	G	A	384.77	PASS	AC=1;AF=0.500;AN=2;BaseQRankSum=1.373;ClippingRankSum=-0.431;DP=174;FS=4.322;MLEAC=1;MLEAF=0.500;MQ=55.06;MQRankSum=-3.390;QD=2.21;ReadPosRankSum=0.156;SOR=1.167	GT:AD:DP:GQ:PL	0/1:151,23:174:99:413,0,5036
NOT_SCAFFOLDED_NGS_utg22771|quiver|pilon	14703	.	G	A	1343.77	PASS	AC=1;AF=0.500;AN=2;BaseQRankSum=2.433;ClippingRankSum=-0.138;DP=191;FS=0.631;MLEAC=1;MLEAF=0.500;MQ=55.04;MQRankSum=-9.124;QD=7.04;ReadPosRankSum=1.430;SOR=0.764	GT:AD:DP:GQ:PL	0/1:144,47:191:99:1372,0,4717
NOT_SCAFFOLDED_NGS_utg22771|quiver|pilon	14864	.	T	A	379.77	PASS	AC=1;AF=0.500;AN=2;BaseQRankSum=1.502;ClippingRankSum=-1.223;DP=165;FS=0.834;MLEAC=1;MLEAF=0.500;MQ=58.87;MQRankSum=0.860;QD=2.30;ReadPosRankSum=0.139;SOR=0.792	GT:AD:DP:GQ:PL	0/1:138,24:162:99:408,0,4762
NOT_SCAFFOLDED_NGS_utg22771|quiver|pilon	15249	.	A	C	219.77	PASS	AC=1;AF=0.500;AN=2;BaseQRankSum=1.708;ClippingRankSum=0.685;DP=87;FS=1.169;MLEAC=1;MLEAF=0.500;MQ=58.08;MQRankSum=-5.721;QD=2.53;ReadPosRankSum=3.649;SOR=1.038	GT:AD:DP:GQ:PL	0/1:74,13:87:99:248,0,2333
NOT_SCAFFOLDED_NGS_utg22771|quiver|pilon	15745	.	T	G	166.77	PASS	AC=1;AF=0.500;AN=2;BaseQRankSum=1.913;ClippingRankSum=-0.953;DP=73;FS=28.670;MLEAC=1;MLEAF=0.500;MQ=55.48;MQRankSum=-4.486;QD=2.28;ReadPosRankSum=1.897;SOR=4.802	GT:AD:DP:GQ:PL	0/1:62,10:72:99:195,0,1985
NOT_SCAFFOLDED_NGS_utg22771|quiver|pilon	17152	.	G	A	281.77	PASS	AC=1;AF=0.500;AN=2;BaseQRankSum=-1.280;ClippingRankSum=-0.376;DP=77;FS=0.000;MLEAC=1;MLEAF=0.500;MQ=58.34;MQRankSum=1.306;QD=3.66;ReadPosRankSum=-0.796;SOR=0.572	GT:AD:DP:GQ:PL	0/1:60,16:76:99:310,0,2023
NOT_SCAFFOLDED_NGS_utg22771|quiver|pilon	18386	.	G	GT	276.73	PASS	AC=1;AF=0.500;AN=2;BaseQRankSum=1.359;ClippingRankSum=-1.525;DP=37;FS=0.000;MLEAC=1;MLEAF=0.500;MQ=55.75;MQRankSum=-1.636;QD=7.48;ReadPosRankSum=-0.361;SOR=0.610	GT:AD:DP:GQ:PL	0/1:17,15:32:99:314,0,260
NOT_SCAFFOLDED_NGS_utg22771|quiver|pilon	18454	.	G	T	171.77	PASS	AC=1;AF=0.500;AN=2;BaseQRankSum=0.240;ClippingRankSum=-0.682;DP=62;FS=1.454;MLEAC=1;MLEAF=0.500;MQ=58.53;MQRankSum=-0.700;QD=2.77;ReadPosRankSum=-0.313;SOR=0.336	GT:AD:DP:GQ:PL	0/1:51,11:62:99:200,0,1787
NOT_SCAFFOLDED_NGS_utg22771|quiver|pilon	18528	.	C	A	156.77	LowQD	AC=1;AF=0.500;AN=2;BaseQRankSum=2.974;ClippingRankSum=-0.325;DP=123;FS=1.158;MLEAC=1;MLEAF=0.500;MQ=59.44;MQRankSum=-0.975;QD=1.27;ReadPosRankSum=1.839;SOR=0.436	GT:AD:DP:GQ:PL	0/1:110,13:123:99:185,0,3528
NOT_SCAFFOLDED_NGS_utg22771|quiver|pilon	19135	.	T	C	250.77	PASS	AC=1;AF=0.500;AN=2;BaseQRankSum=1.696;ClippingRankSum=0.320;DP=51;FS=1.378;MLEAC=1;MLEAF=0.500;MQ=44.09;MQRankSum=0.368;QD=4.92;ReadPosRankSum=0.249;SOR=0.418	GT:AD:DP:GQ:PL	0/1:41,10:51:99:279,0,1546
NOT_SCAFFOLDED_NGS_utg22771|quiver|pilon	19728	.	T	C	92.77	LowQD	AC=1;AF=0.500;AN=2;BaseQRankSum=-2.001;ClippingRankSum=-1.187;DP=103;FS=1.224;MLEAC=1;MLEAF=0.500;MQ=50.46;MQRankSum=-4.583;QD=0.90;ReadPosRankSum=0.263;SOR=0.423	GT:AD:DP:GQ:PL	0/1:90,13:103:99:121,0,3290
NOT_SCAFFOLDED_NGS_utg22771|quiver|pilon	19767	.	G	A	66.77	LowQD	AC=1;AF=0.500;AN=2;BaseQRankSum=0.590;ClippingRankSum=-0.079;DP=165;FS=6.661;MLEAC=1;MLEAF=0.500;MQ=55.26;MQRankSum=-6.578;QD=0.40;ReadPosRankSum=2.019;SOR=0.445	GT:AD:DP:GQ:PL	0/1:146,19:165:95:95,0,4914
NOT_SCAFFOLDED_NGS_utg22771|quiver|pilon	20957	.	T	TG	1809.73	PASS	AC=1;AF=0.500;AN=2;BaseQRankSum=-0.040;ClippingRankSum=-0.886;DP=111;FS=0.000;MLEAC=1;MLEAF=0.500;MQ=58.79;MQRankSum=-0.940;QD=16.30;ReadPosRankSum=1.108;SOR=0.696	GT:AD:DP:GQ:PL	0/1:39,65:104:99:1847,0,1127
NOT_SCAFFOLDED_NGS_utg22771|quiver|pilon	20959	.	G	GA	887.73	PASS	AC=1;AF=0.500;AN=2;BaseQRankSum=-0.315;ClippingRankSum=0.156;DP=109;FS=0.000;MLEAC=1;MLEAF=0.500;MQ=58.77;MQRankSum=3.980;QD=8.14;ReadPosRankSum=0.017;SOR=0.761	GT:AD:DP:GQ:PL	0/1:67,36:103:99:925,0,2276
NOT_SCAFFOLDED_NGS_utg22771|quiver|pilon	21073	.	C	T	238.77	PASS	AC=1;AF=0.500;AN=2;BaseQRankSum=-2.866;ClippingRankSum=0.613;DP=71;FS=8.389;MLEAC=1;MLEAF=0.500;MQ=50.27;MQRankSum=-1.233;QD=3.36;ReadPosRankSum=1.204;SOR=0.407	GT:AD:DP:GQ:PL	0/1:56,15:71:99:267,0,1986
NOT_SCAFFOLDED_NGS_utg22771|quiver|pilon	21431	.	T	G	99.77	LowQD	AC=1;AF=0.500;AN=2;BaseQRankSum=1.654;ClippingRankSum=0.483;DP=122;FS=2.629;MLEAC=1;MLEAF=0.500;MQ=57.55;MQRankSum=-5.372;QD=0.82;ReadPosRankSum=2.181;SOR=1.098	GT:AD:DP:GQ:PL	0/1:111,11:122:99:128,0,5218
NOT_SCAFFOLDED_NGS_utg22771|quiver|pilon	21432	.	C	G	99.77	LowQD	AC=1;AF=0.500;AN=2;BaseQRankSum=2.378;ClippingRankSum=-0.554;DP=122;FS=2.629;MLEAC=1;MLEAF=0.500;MQ=57.55;MQRankSum=-5.372;QD=0.82;ReadPosRankSum=2.521;SOR=1.098	GT:AD:DP:GQ:PL	0/1:111,11:122:99:128,0,5218
NOT_SCAFFOLDED_NGS_utg22771|quiver|pilon	21511	.	C	T	225.77	PASS	AC=1;AF=0.500;AN=2;BaseQRankSum=1.239;ClippingRankSum=-0.873;DP=85;FS=0.000;MLEAC=1;MLEAF=0.500;MQ=50.26;MQRankSum=-1.129;QD=2.66;ReadPosRankSum=1.447;SOR=0.776	GT:AD:DP:GQ:PL	0/1:72,13:85:99:254,0,2432
NOT_SCAFFOLDED_NGS_utg22771|quiver|pilon	22012	.	ATGTGTTTGTGTGTG	A	347.73	PASS	AC=1;AF=0.500;AN=2;BaseQRankSum=2.403;ClippingRankSum=-0.585;DP=201;FS=4.286;MLEAC=1;MLEAF=0.500;MQ=54.60;MQRankSum=-7.253;QD=1.73;ReadPosRankSum=2.267;SOR=0.368	GT:AD:DP:GQ:PL	0/1:152,24:176:99:385,0,6115
NOT_SCAFFOLDED_NGS_utg22771|quiver|pilon	22018	.	TTGTGTG	T	70.73	LowQD	AC=1;AF=0.500;AN=2;BaseQRankSum=0.202;ClippingRankSum=0.388;DP=194;FS=0.000;MLEAC=1;MLEAF=0.500;MQ=54.48;MQRankSum=-1.348;QD=0.36;ReadPosRankSum=1.461;SOR=0.524	GT:AD:DP:GQ:PL	0/1:110,11:121:99:108,0,4066
NOT_SCAFFOLDED_NGS_utg22771|quiver|pilon	22045	.	T	A	796.77	PASS	AC=1;AF=0.500;AN=2;BaseQRankSum=-0.617;ClippingRankSum=1.118;DP=170;FS=0.735;MLEAC=1;MLEAF=0.500;MQ=54.56;MQRankSum=-7.139;QD=4.69;ReadPosRankSum=1.184;SOR=0.602	GT:AD:DP:GQ:PL	0/1:139,31:170:99:825,0,5648
NOT_SCAFFOLDED_NGS_utg22771|quiver|pilon	22110	.	C	G	935.77	PASS	AC=1;AF=0.500;AN=2;BaseQRankSum=0.873;ClippingRankSum=-0.085;DP=167;FS=0.728;MLEAC=1;MLEAF=0.500;MQ=58.10;MQRankSum=-0.427;QD=5.60;ReadPosRankSum=1.902;SOR=0.596	GT:AD:DP:GQ:PL	0/1:130,33:163:99:964,0,5169
NOT_SCAFFOLDED_NGS_utg22771|quiver|pilon	22132	.	A	G	924.77	PASS	AC=1;AF=0.500;AN=2;BaseQRankSum=2.000;ClippingRankSum=-0.311;DP=169;FS=1.575;MLEAC=1;MLEAF=0.500;MQ=57.98;MQRankSum=-0.878;QD=5.47;ReadPosRankSum=1.867;SOR=0.858	GT:AD:DP:GQ:PL	0/1:134,31:165:99:953,0,5149
NOT_SCAFFOLDED_NGS_utg22771|quiver|pilon	22178	.	A	G	542.77	PASS	AC=1;AF=0.500;AN=2;BaseQRankSum=0.908;ClippingRankSum=-0.090;DP=149;FS=12.136;MLEAC=1;MLEAF=0.500;MQ=58.56;MQRankSum=-7.073;QD=3.64;ReadPosRankSum=0.461;SOR=1.417	GT:AD:DP:GQ:PL	0/1:128,21:149:99:571,0,5161
NOT_SCAFFOLDED_NGS_utg22771|quiver|pilon	22194	.	A	T	666.77	PASS	AC=1;AF=0.500;AN=2;BaseQRankSum=0.753;ClippingRankSum=0.433;DP=149;FS=5.432;MLEAC=1;MLEAF=0.500;MQ=58.82;MQRankSum=-6.690;QD=4.47;ReadPosRankSum=-0.683;SOR=0.908	GT:AD:DP:GQ:PL	0/1:123,26:149:99:695,0,5039
NOT_SCAFFOLDED_NGS_utg22771|quiver|pilon	22320	.	A	G	268.77	LowQD	AC=1;AF=0.500;AN=2;BaseQRankSum=0.147;ClippingRankSum=-1.345;DP=191;FS=0.793;MLEAC=1;MLEAF=0.500;MQ=55.55;MQRankSum=0.174;QD=1.41;ReadPosRankSum=0.315;SOR=0.549	GT:AD:DP:GQ:PL	0/1:165,26:191:99:297,0,5135
NOT_SCAFFOLDED_NGS_utg22771|quiver|pilon	22335	.	A	T	2239.77	PASS	AC=1;AF=0.500;AN=2;BaseQRankSum=-0.592;ClippingRankSum=0.646;DP=175;FS=7.708;MLEAC=1;MLEAF=0.500;MQ=55.00;MQRankSum=-2.061;QD=12.80;ReadPosRankSum=-0.040;SOR=0.355	GT:AD:DP:GQ:PL	0/1:96,79:175:99:2268,0,3001
NOT_SCAFFOLDED_NGS_utg22771|quiver|pilon	22348	.	A	C	2291.77	PASS	AC=1;AF=0.500;AN=2;BaseQRankSum=-0.139;ClippingRankSum=-0.148;DP=171;FS=0.576;MLEAC=1;MLEAF=0.500;MQ=54.61;MQRankSum=-3.278;QD=13.40;ReadPosRankSum=1.355;SOR=0.625	GT:AD:DP:GQ:PL	0/1:97,74:171:99:2320,0,3071
NOT_SCAFFOLDED_NGS_utg22771|quiver|pilon	22402	.	CAGG	C	366.73	PASS	AC=1;AF=0.500;AN=2;BaseQRankSum=2.372;ClippingRankSum=0.631;DP=138;FS=11.322;MLEAC=1;MLEAF=0.500;MQ=57.42;MQRankSum=0.631;QD=2.66;ReadPosRankSum=-0.319;SOR=2.034	GT:AD:DP:GQ:PL	0/1:117,18:135:99:404,0,4935
NOT_SCAFFOLDED_NGS_utg22771|quiver|pilon	22689	.	C	T	355.77	PASS	AC=1;AF=0.500;AN=2;BaseQRankSum=0.419;ClippingRankSum=1.406;DP=79;FS=6.083;MLEAC=1;MLEAF=0.500;MQ=54.06;MQRankSum=-5.719;QD=4.50;ReadPosRankSum=0.731;SOR=1.708	GT:AD:DP:GQ:PL	0/1:64,15:79:99:384,0,2294
NOT_SCAFFOLDED_NGS_utg22771|quiver|pilon	23152	.	G	T	693.77	PASS	AC=1;AF=0.500;AN=2;BaseQRankSum=0.721;ClippingRankSum=0.135;DP=154;FS=2.702;MLEAC=1;MLEAF=0.500;MQ=58.35;MQRankSum=-3.947;QD=4.50;ReadPosRankSum=3.537;SOR=1.022	GT:AD:DP:GQ:PL	0/1:123,31:154:99:722,0,4124
NOT_SCAFFOLDED_NGS_utg22771|quiver|pilon	23620	.	G	GT	165.73	PASS	AC=1;AF=0.500;AN=2;BaseQRankSum=0.404;ClippingRankSum=0.377;DP=91;FS=4.102;MLEAC=1;MLEAF=0.500;MQ=59.96;MQRankSum=0.444;QD=1.82;ReadPosRankSum=-0.444;SOR=1.375	GT:AD:DP:GQ:PL	0/1:60,15:75:99:203,0,1477
NOT_SCAFFOLDED_NGS_utg22771|quiver|pilon	23934	.	C	A	252.77	PASS	AC=1;AF=0.500;AN=2;BaseQRankSum=0.260;ClippingRankSum=0.800;DP=136;FS=0.000;MLEAC=1;MLEAF=0.500;MQ=59.49;MQRankSum=-0.061;QD=1.86;ReadPosRankSum=-0.010;SOR=0.628	GT:AD:DP:GQ:PL	0/1:118,18:136:99:281,0,3853
NOT_SCAFFOLDED_NGS_utg22771|quiver|pilon	24541	.	C	T	262.77	PASS	AC=1;AF=0.500;AN=2;BaseQRankSum=1.688;ClippingRankSum=0.640;DP=105;FS=1.061;MLEAC=1;MLEAF=0.500;MQ=59.98;MQRankSum=-1.052;QD=2.50;ReadPosRankSum=1.229;SOR=0.743	GT:AD:DP:GQ:PL	0/1:88,15:103:99:291,0,2925
NOT_SCAFFOLDED_NGS_utg22771|quiver|pilon	24737	.	C	G	1359.77	PASS	AC=1;AF=0.500;AN=2;BaseQRankSum=2.120;ClippingRankSum=0.686;DP=110;FS=7.562;MLEAC=1;MLEAF=0.500;MQ=60.00;MQRankSum=-0.538;QD=12.36;ReadPosRankSum=2.273;SOR=0.663	GT:AD:DP:GQ:PL	0/1:68,42:110:99:1388,0,2074
NOT_SCAFFOLDED_NGS_utg22771|quiver|pilon	24738	.	A	T	449.77	PASS	AC=1;AF=0.500;AN=2;BaseQRankSum=2.221;ClippingRankSum=-0.863;DP=111;FS=16.055;MLEAC=1;MLEAF=0.500;MQ=60.00;MQRankSum=-0.625;QD=4.05;ReadPosRankSum=3.142;SOR=1.623	GT:AD:DP:GQ:PL	0/1:91,20:111:99:478,0,5232
NOT_SCAFFOLDED_NGS_utg22771|quiver|pilon	24930	.	G	A	157.77	PASS	AC=1;AF=0.500;AN=2;BaseQRankSum=-1.255;ClippingRankSum=0.382;DP=78;FS=5.099;MLEAC=1;MLEAF=0.500;MQ=60.00;MQRankSum=0.288;QD=2.02;ReadPosRankSum=1.987;SOR=1.576	GT:AD:DP:GQ:PL	0/1:65,10:75:99:186,0,2318
NOT_SCAFFOLDED_NGS_utg22771|quiver|pilon	25081	.	G	A	505.77	PASS	AC=1;AF=0.500;AN=2;BaseQRankSum=-0.924;ClippingRankSum=-1.883;DP=47;FS=6.939;MLEAC=1;MLEAF=0.500;MQ=60.00;MQRankSum=0.194;QD=10.76;ReadPosRankSum=1.655;SOR=1.821	GT:AD:DP:GQ:PL	0/1:32,15:47:99:534,0,2503
NOT_SCAFFOLDED_NGS_utg22771|quiver|pilon	25083	.	T	C	505.77	PASS	AC=1;AF=0.500;AN=2;BaseQRankSum=-0.377;ClippingRankSum=1.381;DP=47;FS=6.939;MLEAC=1;MLEAF=0.500;MQ=60.00;MQRankSum=-0.240;QD=10.76;ReadPosRankSum=1.860;SOR=1.821	GT:AD:DP:GQ:PL	0/1:32,15:47:99:534,0,2503
NOT_SCAFFOLDED_NGS_utg22771|quiver|pilon	25172	.	C	T	124.77	PASS	AC=1;AF=0.500;AN=2;BaseQRankSum=0.014;ClippingRankSum=-0.653;DP=83;FS=1.267;MLEAC=1;MLEAF=0.500;MQ=60.00;MQRankSum=-0.694;QD=1.50;ReadPosRankSum=-1.238;SOR=0.714	GT:AD:DP:GQ:PL	0/1:71,11:82:99:153,0,2414
NOT_SCAFFOLDED_NGS_utg22771|quiver|pilon	25242	.	AGTGT	A,AGTGTGTGT	646.73	PASS	AC=1,1;AF=0.500,0.500;AN=2;BaseQRankSum=-0.514;ClippingRankSum=-0.286;DP=139;FS=0.000;MLEAC=1,1;MLEAF=0.500,0.500;MQ=58.20;MQRankSum=0.628;QD=4.65;ReadPosRankSum=-0.057;SOR=0.582	GT:AD:DP:GQ:PL	1/2:3,18,7:28:99:684,184,1865,419,0,557
NOT_SCAFFOLDED_NGS_utg22771|quiver|pilon	25378	.	G	C	331.77	PASS	AC=1;AF=0.500;AN=2;BaseQRankSum=0.267;ClippingRankSum=-1.465;DP=179;FS=5.690;MLEAC=1;MLEAF=0.500;MQ=59.63;MQRankSum=-0.864;QD=1.85;ReadPosRankSum=1.270;SOR=1.356	GT:AD:DP:GQ:PL	0/1:148,24:172:99:360,0,4801
NOT_SCAFFOLDED_NGS_utg22771|quiver|pilon	25493	.	G	C	1606.77	PASS	AC=1;AF=0.500;AN=2;BaseQRankSum=-0.289;ClippingRankSum=0.071;DP=131;FS=4.277;MLEAC=1;MLEAF=0.500;MQ=59.75;MQRankSum=0.180;QD=12.27;ReadPosRankSum=1.042;SOR=1.076	GT:AD:DP:GQ:PL	0/1:77,53:130:99:1635,0,2634
NOT_SCAFFOLDED_NGS_utg22771|quiver|pilon	25937	.	A	G	153.77	LowQD	AC=1;AF=0.500;AN=2;BaseQRankSum=-0.360;ClippingRankSum=0.466;DP=111;FS=0.000;MLEAC=1;MLEAF=0.500;MQ=60.00;MQRankSum=-0.173;QD=1.39;ReadPosRankSum=0.262;SOR=0.793	GT:AD:DP:GQ:PL	0/1:97,14:111:99:182,0,3247
NOT_SCAFFOLDED_NGS_utg22771|quiver|pilon	26536	.	T	C	882.77	PASS	AC=1;AF=0.500;AN=2;BaseQRankSum=1.510;ClippingRankSum=-0.325;DP=185;FS=13.772;MLEAC=1;MLEAF=0.500;MQ=59.87;MQRankSum=0.412;QD=4.77;ReadPosRankSum=2.319;SOR=1.134	GT:AD:DP:GQ:PL	0/1:146,37:183:99:911,0,5044
NOT_SCAFFOLDED_NGS_utg22771|quiver|pilon	26903	.	T	C	1826.77	PASS	AC=1;AF=0.500;AN=2;BaseQRankSum=1.006;ClippingRankSum=-0.100;DP=140;FS=7.517;MLEAC=1;MLEAF=0.500;MQ=60.00;MQRankSum=-0.207;QD=13.05;ReadPosRankSum=1.988;SOR=1.396	GT:AD:DP:GQ:PL	0/1:81,58:139:99:1855,0,2667
NOT_SCAFFOLDED_NGS_utg22771|quiver|pilon	26982	.	T	A	480.77	PASS	AC=1;AF=0.500;AN=2;BaseQRankSum=1.423;ClippingRankSum=-0.628;DP=92;FS=3.425;MLEAC=1;MLEAF=0.500;MQ=60.00;MQRankSum=0.168;QD=5.23;ReadPosRankSum=1.404;SOR=1.110	GT:AD:DP:GQ:PL	0/1:71,20:91:99:509,0,2412
NOT_SCAFFOLDED_NGS_utg22771|quiver|pilon	27169	.	C	T	456.77	PASS	AC=1;AF=0.500;AN=2;BaseQRankSum=-1.005;ClippingRankSum=-0.019;DP=108;FS=0.000;MLEAC=1;MLEAF=0.500;MQ=60.00;MQRankSum=-0.803;QD=4.23;ReadPosRankSum=2.192;SOR=0.670	GT:AD:DP:GQ:PL	0/1:83,24:107:99:485,0,2585
NOT_SCAFFOLDED_NGS_utg22771|quiver|pilon	27329	.	C	T	607.77	PASS	AC=1;AF=0.500;AN=2;BaseQRankSum=1.692;ClippingRankSum=-0.909;DP=105;FS=1.962;MLEAC=1;MLEAF=0.500;MQ=60.00;MQRankSum=0.047;QD=5.79;ReadPosRankSum=0.462;SOR=0.599	GT:AD:DP:GQ:PL	0/1:81,23:104:99:636,0,2643
NOT_SCAFFOLDED_NGS_utg22771|quiver|pilon	27744	.	G	GA	1460.73	PASS	AC=1;AF=0.500;AN=2;BaseQRankSum=-0.864;ClippingRankSum=-0.630;DP=144;FS=0.671;MLEAC=1;MLEAF=0.500;MQ=60.00;MQRankSum=-1.635;QD=10.14;ReadPosRankSum=-0.181;SOR=0.784	GT:AD:DP:GQ:PL	0/1:65,61:126:99:1498,0,2176
NOT_SCAFFOLDED_NGS_utg22771|quiver|pilon	27747	.	A	AC	1975.73	PASS	AC=1;AF=0.500;AN=2;BaseQRankSum=-1.231;ClippingRankSum=0.187;DP=138;FS=0.650;MLEAC=1;MLEAF=0.500;MQ=60.00;MQRankSum=0.241;QD=14.32;ReadPosRankSum=1.213;SOR=0.612	GT:AD:DP:GQ:PL	0/1:67,66:133:99:2013,0,2168
NOT_SCAFFOLDED_NGS_utg22771|quiver|pilon	27758	.	T	C	1993.77	PASS	AC=1;AF=0.500;AN=2;BaseQRankSum=0.386;ClippingRankSum=0.420;DP=139;FS=3.031;MLEAC=1;MLEAF=0.500;MQ=59.93;MQRankSum=-0.492;QD=14.34;ReadPosRankSum=3.020;SOR=0.955	GT:AD:DP:GQ:PL	0/1:74,65:139:99:2022,0,2388
NOT_SCAFFOLDED_NGS_utg22771|quiver|pilon	27802	.	C	G	823.77	PASS	AC=1;AF=0.500;AN=2;BaseQRankSum=1.591;ClippingRankSum=-0.954;DP=117;FS=8.300;MLEAC=1;MLEAF=0.500;MQ=59.92;MQRankSum=-1.066;QD=7.04;ReadPosRankSum=-2.153;SOR=1.214	GT:AD:DP:GQ:PL	0/1:84,32:116:99:852,0,2645
NOT_SCAFFOLDED_NGS_utg22771|quiver|pilon	29214	.	C	A	344.77	PASS	AC=1;AF=0.500;AN=2;BaseQRankSum=0.312;ClippingRankSum=0.526;DP=62;FS=0.000;MLEAC=1;MLEAF=0.500;MQ=39.39;MQRankSum=1.151;QD=5.56;ReadPosRankSum=-0.279;SOR=0.524	GT:AD:DP:GQ:PL	0/1:47,15:62:99:373,0,1526
NOT_SCAFFOLDED_NGS_utg22771|quiver|pilon	29285	.	T	A	45.77	LowQD;LowQual	AC=1;AF=0.500;AN=2;BaseQRankSum=1.677;ClippingRankSum=1.937;DP=57;FS=3.871;MLEAC=1;MLEAF=0.500;MQ=38.31;MQRankSum=-1.989;QD=0.80;ReadPosRankSum=1.339;SOR=1.460	GT:AD:DP:GQ:PL	0/1:51,6:57:74:74,0,1684
NOT_SCAFFOLDED_NGS_utg22771|quiver|pilon	29885	.	G	A	116.77	LowQD	AC=1;AF=0.500;AN=2;BaseQRankSum=1.804;ClippingRankSum=1.609;DP=163;FS=11.930;MLEAC=1;MLEAF=0.500;MQ=45.92;MQRankSum=-2.485;QD=0.72;ReadPosRankSum=1.146;SOR=1.519	GT:AD:DP:GQ:PL	0/1:147,16:163:99:145,0,4976
NOT_SCAFFOLDED_NGS_utg22771|quiver|pilon	29894	.	G	A	96.77	LowQD	AC=1;AF=0.500;AN=2;BaseQRankSum=0.767;ClippingRankSum=-0.229;DP=166;FS=0.000;MLEAC=1;MLEAF=0.500;MQ=45.85;MQRankSum=-3.153;QD=0.58;ReadPosRankSum=-0.346;SOR=0.761	GT:AD:DP:GQ:PL	0/1:149,17:166:99:125,0,5014
NOT_SCAFFOLDED_NGS_utg22771|quiver|pilon	29939	.	A	G	79.77	LowQD	AC=1;AF=0.500;AN=2;BaseQRankSum=1.676;ClippingRankSum=-1.515;DP=111;FS=0.000;MLEAC=1;MLEAF=0.500;MQ=43.33;MQRankSum=-2.645;QD=0.72;ReadPosRankSum=2.246;SOR=0.533	GT:AD:DP:GQ:PL	0/1:99,12:111:99:108,0,3175
NOT_SCAFFOLDED_NGS_utg22771|quiver|pilon	30068	.	G	A	97.77	PASS	AC=1;AF=0.500;AN=2;BaseQRankSum=0.903;ClippingRankSum=0.478;DP=18;FS=0.000;MLEAC=1;MLEAF=0.500;MQ=36.96;MQRankSum=-1.752;QD=5.43;ReadPosRankSum=1.858;SOR=0.105	GT:AD:DP:GQ:PL	0/1:14,4:18:99:126,0,779
NOT_SCAFFOLDED_NGS_utg22771|quiver|pilon	30069	.	T	G	97.77	PASS	AC=1;AF=0.500;AN=2;BaseQRankSum=0.478;ClippingRankSum=1.115;DP=18;FS=0.000;MLEAC=1;MLEAF=0.500;MQ=36.96;MQRankSum=-1.646;QD=5.43;ReadPosRankSum=1.752;SOR=0.105	GT:AD:DP:GQ:PL	0/1:14,4:18:99:126,0,779
NOT_SCAFFOLDED_NGS_utg22771|quiver|pilon	30093	.	T	C	64.77	PASS	AC=1;AF=0.500;AN=2;BaseQRankSum=1.386;ClippingRankSum=0.296;DP=10;FS=0.000;MLEAC=1;MLEAF=0.500;MQ=36.76;MQRankSum=-1.214;QD=6.48;ReadPosRankSum=-0.546;SOR=0.223	GT:AD:DP:GQ:PL	0/1:7,3:10:93:93,0,242
NOT_SCAFFOLDED_NGS_utg22771|quiver|pilon	36775	.	CTG	C	75.73	LowQD	AC=1;AF=0.500;AN=2;BaseQRankSum=-0.755;ClippingRankSum=-0.232;DP=94;FS=0.000;MLEAC=1;MLEAF=0.500;MQ=50.84;MQRankSum=-3.475;QD=0.81;ReadPosRankSum=-0.530;SOR=0.638	GT:AD:DP:GQ:PL	0/1:68,13:81:99:113,0,1770
NOT_SCAFFOLDED_NGS_utg22771|quiver|pilon	40913	.	T	TG	64.25	LowCoverage	AC=2;AF=1.00;AN=2;DP=3;FS=0.000;MLEAC=2;MLEAF=1.00;MQ=40.00;QD=21.42;SOR=2.833	GT:AD:DP:GQ:PL	1/1:0,3:3:9:101,9,0
NOT_SCAFFOLDED_NGS_utg5092|quiver|pilon	501	.	C	CA	61.25	LowCoverage	AC=2;AF=1.00;AN=2;DP=3;FS=0.000;MLEAC=2;MLEAF=1.00;MQ=60.00;QD=20.42;SOR=1.179	GT:AD:DP:GQ:PL	1/1:0,3:3:9:98,9,0
NOT_SCAFFOLDED_NGS_utg5092|quiver|pilon	18369	.	T	TAGAA	140.90	PASS	AC=2;AF=1.00;AN=2;DP=12;FS=0.000;MLEAC=2;MLEAF=1.00;MQ=54.63;QD=11.74;SOR=1.022	GT:AD:DP:GQ:PL	1/1:0,5:5:14:178,14,0
NOT_SCAFFOLDED_NGS_utg5092|quiver|pilon	22178	.	T	TA	85	LowCoverage	AC=2;AF=1.00;AN=2;DP=4;FS=0.000;MLEAC=2;MLEAF=1.00;MQ=60.00;QD=21.25;SOR=1.609	GT:AD:DP:GQ:PL	1/1:0,4:4:12:122,12,0
NOT_SCAFFOLDED_NGS_utg712|quiver|pilon	3260	.	T	C	139.77	PASS	AC=1;AF=0.500;AN=2;BaseQRankSum=-0.400;ClippingRankSum=-0.667;DP=14;FS=5.880;MLEAC=1;MLEAF=0.500;MQ=42.10;MQRankSum=0.000;QD=9.98;ReadPosRankSum=1.467;SOR=2.546	GT:AD:DP:GQ:PL	0/1:9,5:14:99:168,0,339
NOT_SCAFFOLDED_NGS_utg32460|quiver|pilon	87	.	C	T	37.77	LowCoverage;LowQual	AC=1;AF=0.500;AN=2;BaseQRankSum=1.026;ClippingRankSum=0.000;DP=4;FS=0.000;MLEAC=1;MLEAF=0.500;MQ=37.49;MQRankSum=1.026;QD=9.44;ReadPosRankSum=-1.026;SOR=0.693	GT:AD:DP:GQ:PL	0/1:2,2:4:58:66,0,58
NOT_SCAFFOLDED_NGS_utg32460|quiver|pilon	136	.	T	A	78.77	PASS	AC=1;AF=0.500;AN=2;BaseQRankSum=-0.717;ClippingRankSum=1.749;DP=11;FS=0.000;MLEAC=1;MLEAF=0.500;MQ=45.57;MQRankSum=1.031;QD=7.16;ReadPosRankSum=1.932;SOR=1.022	GT:AD:DP:GQ:PL	0/1:6,5:11:99:107,0,115
NOT_SCAFFOLDED_NGS_utg32460|quiver|pilon	1757	.	A	AC	130.87	PASS	AC=2;AF=1.00;AN=2;DP=5;FS=0.000;MLEAC=2;MLEAF=1.00;MQ=41.65;QD=26.17;SOR=3.611	GT:AD:DP:GQ:PL	1/1:0,5:5:15:168,15,0
NOT_SCAFFOLDED_NGS_utg32460|quiver|pilon	1929	.	C	CT	70.25	LowCoverage	AC=2;AF=1.00;AN=2;DP=4;FS=0.000;MLEAC=2;MLEAF=1.00;MQ=39.75;QD=17.56;SOR=2.833	GT:AD:DP:GQ:PL	1/1:0,3:3:9:107,9,0
NOT_SCAFFOLDED_NGS_utg32460|quiver|pilon	10448	.	G	A	162.77	PASS	AC=1;AF=0.500;AN=2;BaseQRankSum=0.922;ClippingRankSum=0.995;DP=22;FS=12.913;MLEAC=1;MLEAF=0.500;MQ=51.05;MQRankSum=-0.995;QD=7.40;ReadPosRankSum=0.995;SOR=3.912	GT:AD:DP:GQ:PL	0/1:16,6:22:99:191,0,525
NOT_SCAFFOLDED_NGS_utg32460|quiver|pilon	10564	.	G	T	199.77	PASS	AC=1;AF=0.500;AN=2;BaseQRankSum=1.180;ClippingRankSum=-0.333;DP=25;FS=15.740;MLEAC=1;MLEAF=0.500;MQ=48.69;MQRankSum=-1.846;QD=7.99;ReadPosRankSum=2.149;SOR=4.174	GT:AD:DP:GQ:PL	0/1:18,7:25:99:228,0,604
NOT_SCAFFOLDED_NGS_utg32460|quiver|pilon	11532	.	G	C	42.77	LowQD;LowQual	AC=1;AF=0.500;AN=2;BaseQRankSum=-1.184;ClippingRankSum=-0.202;DP=29;FS=4.316;MLEAC=1;MLEAF=0.500;MQ=56.51;MQRankSum=-3.377;QD=1.47;ReadPosRankSum=-0.722;SOR=1.721	GT:AD:DP:GQ:PL	0/1:24,5:29:71:71,0,787
NOT_SCAFFOLDED_NGS_utg32460|quiver|pilon	11953	.	A	T	343.77	PASS	AC=1;AF=0.500;AN=2;BaseQRankSum=1.048;ClippingRankSum=0.614;DP=68;FS=13.431;MLEAC=1;MLEAF=0.500;MQ=54.49;MQRankSum=-1.800;QD=5.06;ReadPosRankSum=1.222;SOR=2.448	GT:AD:DP:GQ:PL	0/1:52,16:68:99:372,0,1645
NOT_SCAFFOLDED_NGS_utg32460|quiver|pilon	12036	.	G	A	216.77	PASS	AC=1;AF=0.500;AN=2;BaseQRankSum=-0.899;ClippingRankSum=-1.426;DP=50;FS=0.000;MLEAC=1;MLEAF=0.500;MQ=56.08;MQRankSum=-3.630;QD=4.34;ReadPosRankSum=0.060;SOR=0.653	GT:AD:DP:GQ:PL	0/1:38,11:49:99:245,0,1321
NOT_SCAFFOLDED_NGS_utg32460|quiver|pilon	12055	.	T	A	156.77	SnpCluster	AC=1;AF=0.500;AN=2;BaseQRankSum=-0.675;ClippingRankSum=-0.439;DP=42;FS=4.064;MLEAC=1;MLEAF=0.500;MQ=53.14;MQRankSum=-3.375;QD=3.73;ReadPosRankSum=0.911;SOR=1.712	GT:AD:DP:GQ:PL	0/1:35,7:42:99:185,0,1384
NOT_SCAFFOLDED_NGS_utg32460|quiver|pilon	12063	.	G	T	162.77	SnpCluster	AC=1;AF=0.500;AN=2;BaseQRankSum=1.261;ClippingRankSum=-1.341;DP=38;FS=8.255;MLEAC=1;MLEAF=0.500;MQ=51.51;MQRankSum=-3.303;QD=4.28;ReadPosRankSum=2.062;SOR=2.985	GT:AD:DP:GQ:PL	0/1:32,6:38:99:191,0,1344
NOT_SCAFFOLDED_NGS_utg32460|quiver|pilon	12065	.	G	C	127.77	SnpCluster	AC=1;AF=0.500;AN=2;BaseQRankSum=0.260;ClippingRankSum=0.180;DP=38;FS=8.255;MLEAC=1;MLEAF=0.500;MQ=51.51;MQRankSum=-2.782;QD=3.36;ReadPosRankSum=1.902;SOR=2.985	GT:AD:DP:GQ:PL	0/1:32,6:38:99:156,0,1326
NOT_SCAFFOLDED_NGS_utg32460|quiver|pilon	59967	.	CCA	C	69.73	LowQD	AC=1;AF=0.500;AN=2;BaseQRankSum=-0.238;ClippingRankSum=0.343;DP=103;FS=1.298;MLEAC=1;MLEAF=0.500;MQ=59.74;MQRankSum=-0.677;QD=0.68;ReadPosRankSum=0.273;SOR=0.955	GT:AD:DP:GQ:PL	0/1:64,10:74:99:107,0,1847
NOT_SCAFFOLDED_NGS_utg29533|quiver|pilon	2233	.	T	TA	56.25	LowCoverage	AC=2;AF=1.00;AN=2;DP=3;FS=0.000;MLEAC=2;MLEAF=1.00;MQ=36.70;QD=18.75;SOR=2.833	GT:AD:DP:GQ:PL	1/1:0,3:3:9:93,9,0
NOT_SCAFFOLDED_NGS_utg3823|quiver|pilon	4046	.	A	T	60.74	LowCoverage	AC=2;AF=1.00;AN=2;DP=2;FS=0.000;MLEAC=2;MLEAF=1.00;MQ=40.00;QD=30.37;SOR=2.303	GT:AD:DP:GQ:PL	1/1:0,2:2:6:88,6,0
NOT_SCAFFOLDED_NGS_utg3823|quiver|pilon	4151	.	C	T	151.77	PASS	AC=1;AF=0.500;AN=2;BaseQRankSum=1.866;ClippingRankSum=-1.447;DP=10;FS=3.010;MLEAC=1;MLEAF=0.500;MQ=42.17;MQRankSum=2.072;QD=15.18;ReadPosRankSum=0.741;SOR=2.303	GT:AD:DP:GQ:PL	0/1:4,6:10:69:180,0,69
NOT_SCAFFOLDED_NGS_utg3823|quiver|pilon	6842	.	C	T	52.77	PASS	AC=1;AF=0.500;AN=2;BaseQRankSum=-0.315;ClippingRankSum=-1.197;DP=17;FS=6.864;MLEAC=1;MLEAF=0.500;MQ=51.64;MQRankSum=-1.197;QD=3.10;ReadPosRankSum=0.315;SOR=2.810	GT:AD:DP:GQ:PL	0/1:14,3:17:81:81,0,658
NOT_SCAFFOLDED_NGS_utg3823|quiver|pilon	6843	.	A	C	52.77	PASS	AC=1;AF=0.500;AN=2;BaseQRankSum=1.749;ClippingRankSum=-0.807;DP=16;FS=6.726;MLEAC=1;MLEAF=0.500;MQ=51.07;MQRankSum=-1.076;QD=3.30;ReadPosRankSum=0.135;SOR=2.819	GT:AD:DP:GQ:PL	0/1:13,3:16:81:81,0,658
NOT_SCAFFOLDED_NGS_utg3823|quiver|pilon	6863	.	ACAT	A	184.73	PASS	AC=1;AF=0.500;AN=2;BaseQRankSum=-1.016;ClippingRankSum=0.496;DP=31;FS=1.702;MLEAC=1;MLEAF=0.500;MQ=54.72;MQRankSum=-3.047;QD=5.96;ReadPosRankSum=1.030;SOR=1.148	GT:AD:DP:GQ:PL	0/1:24,7:31:99:222,0,1121
NOT_SCAFFOLDED_NGS_utg3823|quiver|pilon	6867	.	T	TGAG	184.73	PASS	AC=1;AF=0.500;AN=2;BaseQRankSum=-1.158;ClippingRankSum=-0.307;DP=31;FS=1.702;MLEAC=1;MLEAF=0.500;MQ=54.72;MQRankSum=-3.095;QD=5.96;ReadPosRankSum=1.299;SOR=1.148	GT:AD:DP:GQ:PL	0/1:24,7:31:99:222,0,1121
NOT_SCAFFOLDED_NGS_utg3823|quiver|pilon	6902	.	A	C	156.77	PASS	AC=1;AF=0.500;AN=2;BaseQRankSum=-1.463;ClippingRankSum=0.224;DP=44;FS=1.306;MLEAC=1;MLEAF=0.500;MQ=56.42;MQRankSum=-4.150;QD=3.56;ReadPosRankSum=-0.830;SOR=1.022	GT:AD:DP:GQ:PL	0/1:32,12:44:99:185,0,918
NOT_SCAFFOLDED_NGS_utg3823|quiver|pilon	6915	.	G	A	152.77	PASS	AC=1;AF=0.500;AN=2;BaseQRankSum=1.017;ClippingRankSum=-1.183;DP=39;FS=8.578;MLEAC=1;MLEAF=0.500;MQ=57.27;MQRankSum=-3.650;QD=3.92;ReadPosRankSum=0.550;SOR=2.066	GT:AD:DP:GQ:PL	0/1:30,9:39:99:181,0,845
NOT_SCAFFOLDED_NGS_utg3823|quiver|pilon	6928	.	G	T	136.77	PASS	AC=1;AF=0.500;AN=2;BaseQRankSum=3.261;ClippingRankSum=-0.503;DP=35;FS=16.646;MLEAC=1;MLEAF=0.500;MQ=58.21;MQRankSum=-2.911;QD=3.91;ReadPosRankSum=2.035;SOR=3.906	GT:AD:DP:GQ:PL	0/1:29,6:35:99:165,0,1283
NOT_SCAFFOLDED_NGS_utg3823|quiver|pilon	6929	.	T	G	133.77	PASS	AC=1;AF=0.500;AN=2;BaseQRankSum=3.173;ClippingRankSum=-0.372;DP=35;FS=16.646;MLEAC=1;MLEAF=0.500;MQ=58.21;MQRankSum=-3.392;QD=3.82;ReadPosRankSum=1.904;SOR=3.906	GT:AD:DP:GQ:PL	0/1:29,6:35:99:162,0,1324
NOT_SCAFFOLDED_NGS_utg3823|quiver|pilon	6939	.	G	T	133.77	PASS	AC=1;AF=0.500;AN=2;BaseQRankSum=1.641;ClippingRankSum=-0.941;DP=35;FS=17.198;MLEAC=1;MLEAF=0.500;MQ=58.21;MQRankSum=-3.436;QD=3.82;ReadPosRankSum=1.160;SOR=3.902	GT:AD:DP:GQ:PL	0/1:29,6:35:99:162,0,1303
NOT_SCAFFOLDED_NGS_utg3823|quiver|pilon	31618	.	TTAC	T	55.73	PASS	AC=1;AF=0.500;AN=2;BaseQRankSum=-0.623;ClippingRankSum=-0.467;DP=18;FS=0.000;MLEAC=1;MLEAF=0.500;MQ=60.00;MQRankSum=0.000;QD=3.10;ReadPosRankSum=1.557;SOR=1.093	GT:AD:DP:GQ:PL	0/1:11,3:14:93:93,0,442
NOT_SCAFFOLDED_NGS_utg3823|quiver|pilon	47700	.	G	GA	94.87	PASS	AC=2;AF=1.00;AN=2;DP=6;FS=0.000;MLEAC=2;MLEAF=1.00;MQ=58.74;QD=15.81;SOR=1.022	GT:AD:DP:GQ:PL	1/1:0,5:5:15:132,15,0
NOT_SCAFFOLDED_NGS_utg3823|quiver|pilon	118115	.	G	GCAAAA	95.25	LowCoverage	AC=2;AF=1.00;AN=2;DP=4;FS=0.000;MLEAC=2;MLEAF=1.00;MQ=62.65;QD=23.81;SOR=1.179	GT:AD:DP:GQ:PL	1/1:0,3:3:9:132,9,0
NOT_SCAFFOLDED_NGS_utg5737|quiver|pilon	126047	.	G	GT	70	PASS	AC=2;AF=1.00;AN=2;DP=5;FS=0.000;MLEAC=2;MLEAF=1.00;MQ=60.00;QD=14.00;SOR=1.609	GT:AD:DP:GQ:PL	1/1:0,4:4:12:107,12,0
NOT_SCAFFOLDED_NGS_utg5737|quiver|pilon	139633	.	G	GAC	366.73	PASS	AC=1;AF=0.500;AN=2;BaseQRankSum=1.081;ClippingRankSum=-1.901;DP=49;FS=0.000;MLEAC=1;MLEAF=0.500;MQ=55.30;MQRankSum=-1.155;QD=7.48;ReadPosRankSum=0.037;SOR=0.439	GT:AD:DP:GQ:PL	0/1:6,18:24:59:404,0,59
NOT_SCAFFOLDED_NGS_utg5737|quiver|pilon	145216	.	T	TAC	39.94	LowQual	AC=1;AF=0.500;AN=2;BaseQRankSum=0.727;ClippingRankSum=0.727;DP=21;FS=0.000;MLEAC=1;MLEAF=0.500;MQ=58.49;MQRankSum=-0.727;QD=1.90;ReadPosRankSum=-0.727;SOR=0.446	GT:AD:DP:GQ:PL	0/1:1,3:4:13:77,0,13
NOT_SCAFFOLDED_NGS_utg10101|quiver|pilon	887	.	C	A	151.77	PASS	AC=1;AF=0.500;AN=2;BaseQRankSum=-0.648;ClippingRankSum=-0.389;DP=30;FS=1.862;MLEAC=1;MLEAF=0.500;MQ=40.39;MQRankSum=-1.996;QD=5.06;ReadPosRankSum=0.493;SOR=1.256	GT:AD:DP:GQ:PL	0/1:24,6:30:99:180,0,1679
NOT_SCAFFOLDED_NGS_utg10101|quiver|pilon	895	.	C	T	188.77	PASS	AC=1;AF=0.500;AN=2;BaseQRankSum=-0.091;ClippingRankSum=-0.684;DP=32;FS=6.222;MLEAC=1;MLEAF=0.500;MQ=40.87;MQRankSum=-1.459;QD=5.90;ReadPosRankSum=0.638;SOR=1.535	GT:AD:DP:GQ:PL	0/1:25,7:32:99:217,0,1698
NOT_SCAFFOLDED_NGS_utg10101|quiver|pilon	2880	.	GGTA	G	103.73	PASS	AC=1;AF=0.500;AN=2;BaseQRankSum=-0.470;ClippingRankSum=-0.548;DP=28;FS=5.102;MLEAC=1;MLEAF=0.500;MQ=60.00;MQRankSum=0.157;QD=3.70;ReadPosRankSum=-1.397;SOR=0.689	GT:AD:DP:GQ:PL	0/1:17,5:22:99:141,0,563
NOT_SCAFFOLDED_NGS_utg10101|quiver|pilon	4639	.	CCT	C	42.73	LowQual	AC=1;AF=0.500;AN=2;BaseQRankSum=0.358;ClippingRankSum=1.231;DP=7;FS=3.979;MLEAC=1;MLEAF=0.500;MQ=60.00;MQRankSum=-1.231;QD=6.10;ReadPosRankSum=1.231;SOR=2.833	GT:AD:DP:GQ:PL	0/1:2,3:5:48:80,0,48
NOT_SCAFFOLDED_NGS_utg10101|quiver|pilon	21592	.	T	TG	58.25	LowCoverage	AC=2;AF=1.00;AN=2;DP=4;FS=0.000;MLEAC=2;MLEAF=1.00;MQ=60.00;QD=14.56;SOR=2.833	GT:AD:DP:GQ:PL	1/1:0,3:3:9:95,9,0
HYBRID_SCAFFOLD_Super-Scaffold_3091|quiver|pilon	1868	.	T	TG	48.25	LowQual	AC=2;AF=1.00;AN=2;DP=7;FS=0.000;MLEAC=2;MLEAF=1.00;MQ=59.16;QD=6.89;SOR=2.833	GT:AD:DP:GQ:PL	1/1:0,3:3:9:85,9,0
HYBRID_SCAFFOLD_Super-Scaffold_3091|quiver|pilon	27758	.	A	AC	50.25	LowCoverage	AC=2;AF=1.00;AN=2;DP=3;FS=0.000;MLEAC=2;MLEAF=1.00;MQ=47.61;QD=16.75;SOR=2.833	GT:AD:DP:GQ:PL	1/1:0,3:3:9:87,9,0
HYBRID_SCAFFOLD_Super-Scaffold_3091|quiver|pilon	46217	.	G	GT	64	PASS	AC=2;AF=1.00;AN=2;DP=5;FS=0.000;MLEAC=2;MLEAF=1.00;MQ=62.13;QD=12.80;SOR=0.693	GT:AD:DP:GQ:PL	1/1:0,4:4:12:101,12,0
HYBRID_SCAFFOLD_Super-Scaffold_3091|quiver|pilon	129241	.	C	CAAGA	162.74	PASS	AC=1;AF=0.500;AN=2;BaseQRankSum=-0.736;ClippingRankSum=-0.736;DP=12;FS=0.000;MLEAC=1;MLEAF=0.500;MQ=59.38;MQRankSum=0.736;QD=13.56;ReadPosRankSum=0.736;SOR=0.707	GT:AD:DP:GQ:PL	0/1:1,5:6:26:200,0,26
HYBRID_SCAFFOLD_Super-Scaffold_3091|quiver|pilon	139156	.	TAC	T	130.73	PASS	AC=1;AF=0.500;AN=2;BaseQRankSum=-1.826;ClippingRankSum=-0.231;DP=51;FS=10.401;MLEAC=1;MLEAF=0.500;MQ=58.57;MQRankSum=-0.540;QD=2.56;ReadPosRankSum=0.216;SOR=3.056	GT:AD:DP:GQ:PL	0/1:18,9:27:99:168,0,435
HYBRID_SCAFFOLD_Super-Scaffold_3091|quiver|pilon	178305	.	GGA	G	38.73	LowQual	AC=1;AF=0.500;AN=2;BaseQRankSum=0.740;ClippingRankSum=-0.370;DP=14;FS=2.932;MLEAC=1;MLEAF=0.500;MQ=60.00;MQRankSum=-0.185;QD=2.77;ReadPosRankSum=0.740;SOR=1.828	GT:AD:DP:GQ:PL	0/1:9,3:12:76:76,0,294
HYBRID_SCAFFOLD_Super-Scaffold_3091|quiver|pilon	182542	.	G	C	43.77	LowQual	AC=1;AF=0.500;AN=2;BaseQRankSum=0.000;ClippingRankSum=-0.623;DP=14;FS=2.963;MLEAC=1;MLEAF=0.500;MQ=41.61;MQRankSum=-1.401;QD=3.13;ReadPosRankSum=0.311;SOR=1.981	GT:AD:DP:GQ:PL	0/1:11,3:14:72:72,0,437
HYBRID_SCAFFOLD_Super-Scaffold_3091|quiver|pilon	195860	.	TAC	T	62.73	PASS	AC=1;AF=0.500;AN=2;BaseQRankSum=-1.036;ClippingRankSum=-1.036;DP=15;FS=0.000;MLEAC=1;MLEAF=0.500;MQ=60.00;MQRankSum=-0.633;QD=4.18;ReadPosRankSum=0.741;SOR=0.368	GT:AD:DP:GQ:PL	0/1:6,4:10:99:100,0,160
HYBRID_SCAFFOLD_Super-Scaffold_3091|quiver|pilon	200536	.	GA	G	949.73	PASS	AC=2;AF=1.00;AN=2;DP=35;FS=0.000;MLEAC=2;MLEAF=1.00;MQ=60.00;QD=27.14;SOR=1.402	GT:AD:DP:GQ:PL	1/1:0,31:31:93:987,93,0
HYBRID_SCAFFOLD_Super-Scaffold_3091|quiver|pilon	200629	.	TC	T	1194.73	PASS	AC=2;AF=1.00;AN=2;DP=39;FS=0.000;MLEAC=2;MLEAF=1.00;MQ=60.00;QD=30.63;SOR=1.040	GT:AD:DP:GQ:PL	1/1:0,38:38:99:1232,114,0
HYBRID_SCAFFOLD_Super-Scaffold_3091|quiver|pilon	312992	.	T	TAAAG	186.90	PASS	AC=2;AF=1.00;AN=2;DP=16;FS=0.000;MLEAC=2;MLEAF=1.00;MQ=60.00;QD=11.68;SOR=3.611	GT:AD:DP:GQ:PL	1/1:0,5:5:14:224,14,0
HYBRID_SCAFFOLD_Super-Scaffold_3099|quiver|pilon	26692	.	C	CG	93	LowCoverage	AC=2;AF=1.00;AN=2;DP=4;FS=0.000;MLEAC=2;MLEAF=1.00;MQ=60.00;QD=23.25;SOR=3.258	GT:AD:DP:GQ:PL	1/1:0,4:4:12:130,12,0
HYBRID_SCAFFOLD_Super-Scaffold_3099|quiver|pilon	118573	.	A	G	43.77	LowQD;LowQual	AC=1;AF=0.500;AN=2;BaseQRankSum=-1.077;ClippingRankSum=-0.057;DP=34;FS=8.724;MLEAC=1;MLEAF=0.500;MQ=55.55;MQRankSum=-0.548;QD=1.29;ReadPosRankSum=-0.699;SOR=1.479	GT:AD:DP:GQ:PL	0/1:24,10:34:72:72,0,459
HYBRID_SCAFFOLD_Super-Scaffold_3099|quiver|pilon	140963	.	T	G	118.77	PASS	AC=1;AF=0.500;AN=2;BaseQRankSum=1.109;ClippingRankSum=-0.225;DP=16;FS=15.091;MLEAC=1;MLEAF=0.500;MQ=47.64;MQRankSum=0.000;QD=7.42;ReadPosRankSum=-2.938;SOR=0.820	GT:AD:DP:GQ:PL	0/1:6,8:14:56:147,0,56
HYBRID_SCAFFOLD_Super-Scaffold_3099|quiver|pilon	155404	.	A	AG	136.80	PASS	AC=2;AF=1.00;AN=2;DP=11;FS=0.000;MLEAC=2;MLEAF=1.00;MQ=60.00;QD=12.44;SOR=1.329	GT:AD:DP:GQ:PL	1/1:0,6:6:18:174,18,0
HYBRID_SCAFFOLD_Super-Scaffold_3099|quiver|pilon	191238	.	GTC	G	64.73	PASS	AC=1;AF=0.500;AN=2;BaseQRankSum=-0.382;ClippingRankSum=0.382;DP=11;FS=0.000;MLEAC=1;MLEAF=0.500;MQ=30.49;MQRankSum=-0.715;QD=5.88;ReadPosRankSum=0.382;SOR=1.371	GT:AD:DP:GQ:PL	0/1:8,3:11:99:102,0,336
HYBRID_SCAFFOLD_Super-Scaffold_3099|quiver|pilon	191254	.	G	C	32.77	LowQual	AC=1;AF=0.500;AN=2;BaseQRankSum=0.762;ClippingRankSum=0.762;DP=9;FS=0.000;MLEAC=1;MLEAF=0.500;MQ=27.94;MQRankSum=1.666;QD=3.64;ReadPosRankSum=1.666;SOR=1.179	GT:AD:DP:GQ:PL	0/1:7,2:9:61:61,0,168
HYBRID_SCAFFOLD_Super-Scaffold_3099|quiver|pilon	191526	.	G	A	50.77	PASS	AC=1;AF=0.500;AN=2;BaseQRankSum=0.715;ClippingRankSum=0.000;DP=11;FS=0.000;MLEAC=1;MLEAF=0.500;MQ=38.43;MQRankSum=-0.978;QD=4.62;ReadPosRankSum=1.377;SOR=0.180	GT:AD:DP:GQ:PL	0/1:8,3:11:79:79,0,303
HYBRID_SCAFFOLD_Super-Scaffold_3099|quiver|pilon	201820	.	T	TG	105.87	PASS	AC=2;AF=1.00;AN=2;DP=8;FS=0.000;MLEAC=2;MLEAF=1.00;MQ=60.00;QD=13.23;SOR=1.981	GT:AD:DP:GQ:PL	1/1:0,5:5:15:143,15,0
HYBRID_SCAFFOLD_Super-Scaffold_3099|quiver|pilon	208009	.	AAC	A	60.73	PASS	AC=1;AF=0.500;AN=2;BaseQRankSum=-0.087;ClippingRankSum=0.087;DP=29;FS=5.379;MLEAC=1;MLEAF=0.500;MQ=59.65;MQRankSum=0.611;QD=2.09;ReadPosRankSum=-0.262;SOR=0.669	GT:AD:DP:GQ:PL	0/1:15,5:20:98:98,0,394
HYBRID_SCAFFOLD_Super-Scaffold_3099|quiver|pilon	213033	.	A	AAAGG	378.77	PASS	AC=1;AF=0.500;AN=2;BaseQRankSum=-1.393;ClippingRankSum=0.696;DP=22;FS=3.979;MLEAC=1;MLEAF=0.500;MQ=58.14;MQRankSum=0.348;QD=17.22;ReadPosRankSum=-1.044;SOR=1.198	GT:AD:DP:GQ:PL	0/1:1,9:10:21:416,0,21
HYBRID_SCAFFOLD_Super-Scaffold_3099|quiver|pilon	278166	.	GGT	G	73.73	PASS	AC=1;AF=0.500;AN=2;BaseQRankSum=-1.991;ClippingRankSum=-1.092;DP=32;FS=0.000;MLEAC=1;MLEAF=0.500;MQ=60.00;MQRankSum=0.533;QD=2.30;ReadPosRankSum=-1.545;SOR=0.582	GT:AD:DP:GQ:PL	0/1:8,5:13:99:111,0,202
HYBRID_SCAFFOLD_Super-Scaffold_3099|quiver|pilon	338959	.	A	G	105.77	PASS	AC=1;AF=0.500;AN=2;BaseQRankSum=0.000;ClippingRankSum=0.678;DP=11;FS=0.000;MLEAC=1;MLEAF=0.500;MQ=32.92;MQRankSum=2.037;QD=9.62;ReadPosRankSum=-0.278;SOR=1.112	GT:AD:DP:GQ:PL	0/1:7,4:11:99:134,0,183
HYBRID_SCAFFOLD_Super-Scaffold_3102|quiver|pilon	105399	.	A	T	106.77	PASS	AC=1;AF=0.500;AN=2;BaseQRankSum=-0.700;ClippingRankSum=1.500;DP=24;FS=21.634;MLEAC=1;MLEAF=0.500;MQ=36.79;MQRankSum=-2.100;QD=4.45;ReadPosRankSum=1.433;SOR=3.898	GT:AD:DP:GQ:PL	0/1:18,6:24:99:135,0,648
HYBRID_SCAFFOLD_Super-Scaffold_3102|quiver|pilon	105411	.	C	G	95.77	PASS	AC=1;AF=0.500;AN=2;BaseQRankSum=-2.595;ClippingRankSum=0.671;DP=27;FS=25.056;MLEAC=1;MLEAF=0.500;MQ=36.58;MQRankSum=-1.895;QD=3.55;ReadPosRankSum=1.546;SOR=3.896	GT:AD:DP:GQ:PL	0/1:21,6:27:99:124,0,726
HYBRID_SCAFFOLD_Super-Scaffold_3102|quiver|pilon	133858	.	GTA	G	30.73	LowQual	AC=1;AF=0.500;AN=2;BaseQRankSum=0.956;ClippingRankSum=-0.322;DP=11;FS=8.451;MLEAC=1;MLEAF=0.500;MQ=60.00;MQRankSum=0.322;QD=2.79;ReadPosRankSum=0.684;SOR=2.783	GT:AD:DP:GQ:PL	0/1:5,3:8:68:68,0,155
HYBRID_SCAFFOLD_Super-Scaffold_3102|quiver|pilon	155569	.	C	CAAT	191.80	PASS	AC=2;AF=1.00;AN=2;DP=11;FS=0.000;MLEAC=2;MLEAF=1.00;MQ=63.82;QD=17.44;SOR=0.693	GT:AD:DP:GQ:PL	1/1:0,6:6:18:229,18,0
HYBRID_SCAFFOLD_Super-Scaffold_3112|quiver|pilon	13840	.	G	GC	44.70	LowCoverage;LowQual	AC=2;AF=1.00;AN=2;DP=2;FS=0.000;MLEAC=2;MLEAF=1.00;MQ=40.00;QD=22.35;SOR=2.303	GT:AD:DP:GQ:PL	1/1:0,2:2:6:81,6,0
HYBRID_SCAFFOLD_Super-Scaffold_3112|quiver|pilon	13975	.	G	GC	204.80	PASS	AC=2;AF=1.00;AN=2;DP=6;FS=0.000;MLEAC=2;MLEAF=1.00;MQ=60.00;QD=34.13;SOR=1.329	GT:AD:DP:GQ:PL	1/1:0,6:6:18:242,18,0
HYBRID_SCAFFOLD_Super-Scaffold_3112|quiver|pilon	44447	.	T	A	51.77	PASS	AC=1;AF=0.500;AN=2;BaseQRankSum=0.938;ClippingRankSum=-1.227;DP=15;FS=0.000;MLEAC=1;MLEAF=0.500;MQ=33.63;MQRankSum=0.505;QD=3.45;ReadPosRankSum=1.371;SOR=0.784	GT:AD:DP:GQ:PL	0/1:12,3:15:80:80,0,361
HYBRID_SCAFFOLD_Super-Scaffold_3112|quiver|pilon	44815	.	C	T	99.77	PASS	AC=1;AF=0.500;AN=2;BaseQRankSum=0.000;ClippingRankSum=0.421;DP=8;FS=3.680;MLEAC=1;MLEAF=0.500;MQ=35.34;MQRankSum=0.000;QD=12.47;ReadPosRankSum=0.421;SOR=3.258	GT:AD:DP:GQ:PL	0/1:4,4:8:99:128,0,136
HYBRID_SCAFFOLD_Super-Scaffold_3112|quiver|pilon	99358	.	G	GA	43.25	LowQual	AC=2;AF=1.00;AN=2;DP=5;FS=0.000;MLEAC=2;MLEAF=1.00;MQ=60.00;QD=8.65;SOR=1.179	GT:AD:DP:GQ:PL	1/1:0,3:3:9:80,9,0
HYBRID_SCAFFOLD_Super-Scaffold_3112|quiver|pilon	190893	.	G	T	116.77	PASS	AC=1;AF=0.500;AN=2;BaseQRankSum=1.307;ClippingRankSum=-0.361;DP=9;FS=0.000;MLEAC=1;MLEAF=0.500;MQ=38.03;MQRankSum=0.876;QD=12.97;ReadPosRankSum=-0.361;SOR=0.527	GT:AD:DP:GQ:PL	0/1:5,4:9:99:145,0,171
HYBRID_SCAFFOLD_Super-Scaffold_3112|quiver|pilon	191594	.	T	G	77.77	PASS	AC=1;AF=0.500;AN=2;BaseQRankSum=-0.588;ClippingRankSum=-0.065;DP=15;FS=6.368;MLEAC=1;MLEAF=0.500;MQ=34.90;MQRankSum=-0.065;QD=5.18;ReadPosRankSum=0.588;SOR=2.964	GT:AD:DP:GQ:PL	0/1:11,4:15:99:106,0,377
HYBRID_SCAFFOLD_Super-Scaffold_3112|quiver|pilon	289151	.	G	GTTAT	52.70	PASS	AC=2;AF=1.00;AN=2;DP=8;FS=0.000;MLEAC=2;MLEAF=1.00;MQ=60.00;QD=6.59;SOR=0.693	GT:AD:DP:GQ:PL	1/1:0,2:2:6:89,6,0
HYBRID_SCAFFOLD_Super-Scaffold_3112|quiver|pilon	307024	.	C	A	33.86	LowCoverage;LowQual	AC=1;AF=0.500;AN=2;BaseQRankSum=0.736;ClippingRankSum=0.736;DP=3;FS=0.000;MLEAC=1;MLEAF=0.500;MQ=29.01;MQRankSum=0.736;QD=11.29;ReadPosRankSum=-0.736;SOR=1.179	GT:AD:DP:GQ:PL	0/1:1,2:3:17:62,0,17
HYBRID_SCAFFOLD_Super-Scaffold_3112|quiver|pilon	320576	.	ACT	A	61.73	PASS	AC=1;AF=0.500;AN=2;BaseQRankSum=-3.739;ClippingRankSum=0.590;DP=30;FS=39.850;MLEAC=1;MLEAF=0.500;MQ=60.26;MQRankSum=0.738;QD=2.06;ReadPosRankSum=-3.345;SOR=4.606	GT:AD:DP:GQ:PL	0/1:19,9:28:99:99,0,494
HYBRID_SCAFFOLD_Super-Scaffold_3112|quiver|pilon	330009	.	CCT	C	32.74	LowQual	AC=1;AF=0.500;AN=2;BaseQRankSum=0.550;ClippingRankSum=1.300;DP=7;FS=0.000;MLEAC=1;MLEAF=0.500;MQ=45.26;MQRankSum=-0.550;QD=4.68;ReadPosRankSum=0.550;SOR=0.941	GT:AD:DP:GQ:PL	0/1:3,4:7:30:70,0,30
HYBRID_SCAFFOLD_Super-Scaffold_3112|quiver|pilon	340278	.	AAC	A	36.73	LowQD;LowQual	AC=1;AF=0.500;AN=2;BaseQRankSum=-0.231;ClippingRankSum=1.312;DP=25;FS=0.000;MLEAC=1;MLEAF=0.500;MQ=60.00;MQRankSum=1.466;QD=1.47;ReadPosRankSum=0.278;SOR=0.446	GT:AD:DP:GQ:PL	0/1:9,4:13:74:74,0,227
HYBRID_SCAFFOLD_Super-Scaffold_3112|quiver|pilon	385513	.	C	CT	69	PASS	AC=2;AF=1.00;AN=2;DP=7;FS=0.000;MLEAC=2;MLEAF=1.00;MQ=60.00;QD=9.86;SOR=0.693	GT:AD:DP:GQ:PL	1/1:0,4:4:12:106,12,0
HYBRID_SCAFFOLD_Super-Scaffold_3112|quiver|pilon	397617	.	T	TC	153.80	PASS	AC=2;AF=1.00;AN=2;DP=6;FS=0.000;MLEAC=2;MLEAF=1.00;MQ=60.00;QD=25.63;SOR=1.329	GT:AD:DP:GQ:PL	1/1:0,6:6:18:191,18,0
HYBRID_SCAFFOLD_Super-Scaffold_3112|quiver|pilon	427772	.	T	TA	50.25	LowCoverage	AC=2;AF=1.00;AN=2;DP=3;FS=0.000;MLEAC=2;MLEAF=1.00;MQ=55.73;QD=16.75;SOR=2.833	GT:AD:DP:GQ:PL	1/1:0,3:3:9:87,9,0
HYBRID_SCAFFOLD_Super-Scaffold_3130|quiver|pilon	6119	.	G	GC	83	PASS	AC=2;AF=1.00;AN=2;DP=5;FS=0.000;MLEAC=2;MLEAF=1.00;MQ=60.00;QD=16.60;SOR=0.693	GT:AD:DP:GQ:PL	1/1:0,4:4:12:120,12,0
HYBRID_SCAFFOLD_Super-Scaffold_3130|quiver|pilon	60891	.	GT	G	45.52	LowQual	AC=2;AF=1.00;AN=2;BaseQRankSum=-0.731;ClippingRankSum=0.731;DP=9;FS=0.000;MLEAC=2;MLEAF=1.00;MQ=60.00;MQRankSum=-0.731;QD=5.06;ReadPosRankSum=0.731;SOR=0.223	GT:AD:DP:GQ:PL	1/1:1,4:5:7:82,7,0
HYBRID_SCAFFOLD_Super-Scaffold_3130|quiver|pilon	63125	.	AAC	A	227.70	PASS	AC=2;AF=1.00;AN=2;BaseQRankSum=-1.739;ClippingRankSum=1.107;DP=29;FS=5.643;MLEAC=2;MLEAF=1.00;MQ=60.00;MQRankSum=0.474;QD=7.85;ReadPosRankSum=-1.739;SOR=2.225	GT:AD:DP:GQ:PL	1/1:1,10:11:6:264,6,0
HYBRID_SCAFFOLD_Super-Scaffold_3130|quiver|pilon	116851	.	T	TA	77	PASS	AC=2;AF=1.00;AN=2;DP=5;FS=0.000;MLEAC=2;MLEAF=1.00;MQ=60.00;QD=15.40;SOR=1.609	GT:AD:DP:GQ:PL	1/1:0,4:4:12:114,12,0
HYBRID_SCAFFOLD_Super-Scaffold_3130|quiver|pilon	146376	.	T	TC	49.25	LowCoverage;LowQual	AC=2;AF=1.00;AN=2;DP=3;FS=0.000;MLEAC=2;MLEAF=1.00;MQ=60.00;QD=16.42;SOR=1.179	GT:AD:DP:GQ:PL	1/1:0,3:3:9:86,9,0
HYBRID_SCAFFOLD_Super-Scaffold_3130|quiver|pilon	201025	.	T	TG	76	PASS	AC=2;AF=1.00;AN=2;DP=5;FS=0.000;MLEAC=2;MLEAF=1.00;MQ=60.00;QD=15.20;SOR=3.258	GT:AD:DP:GQ:PL	1/1:0,4:4:12:113,12,0
HYBRID_SCAFFOLD_Super-Scaffold_3130|quiver|pilon	202585	.	T	TCTTC	138	PASS	AC=2;AF=1.00;AN=2;DP=10;FS=0.000;MLEAC=2;MLEAF=1.00;MQ=56.71;QD=13.80;SOR=1.609	GT:AD:DP:GQ:PL	1/1:0,4:4:12:175,12,0
HYBRID_SCAFFOLD_Super-Scaffold_3130|quiver|pilon	245771	.	G	C	47.77	LowQD;LowQual	AC=1;AF=0.500;AN=2;BaseQRankSum=-0.793;ClippingRankSum=0.662;DP=60;FS=0.000;MLEAC=1;MLEAF=0.500;MQ=54.98;MQRankSum=-1.770;QD=0.80;ReadPosRankSum=0.098;SOR=0.600	GT:AD:DP:GQ:PL	0/1:40,12:52:76:76,0,848
HYBRID_SCAFFOLD_Super-Scaffold_3130|quiver|pilon	283865	.	T	A	58.77	PASS	AC=1;AF=0.500;AN=2;BaseQRankSum=-1.720;ClippingRankSum=1.254;DP=27;FS=0.000;MLEAC=1;MLEAF=0.500;MQ=39.33;MQRankSum=-1.779;QD=2.18;ReadPosRankSum=-1.137;SOR=0.610	GT:AD:DP:GQ:PL	0/1:21,6:27:87:87,0,734
HYBRID_SCAFFOLD_Super-Scaffold_3130|quiver|pilon	283878	.	G	T	41.77	LowQD;LowQual	AC=1;AF=0.500;AN=2;BaseQRankSum=1.280;ClippingRankSum=1.018;DP=28;FS=9.467;MLEAC=1;MLEAF=0.500;MQ=39.53;MQRankSum=-2.199;QD=1.49;ReadPosRankSum=0.098;SOR=3.258	GT:AD:DP:GQ:PL	0/1:24,4:28:70:70,0,909
HYBRID_SCAFFOLD_Super-Scaffold_3130|quiver|pilon	327981	.	CAG	C	79.73	PASS	AC=1;AF=0.500;AN=2;BaseQRankSum=0.065;ClippingRankSum=-0.581;DP=26;FS=0.000;MLEAC=1;MLEAF=0.500;MQ=60.00;MQRankSum=-0.839;QD=3.07;ReadPosRankSum=-1.656;SOR=0.412	GT:AD:DP:GQ:PL	0/1:8,6:14:99:117,0,216
HYBRID_SCAFFOLD_Super-Scaffold_3131|quiver|pilon	3884	.	CA	C	81.06	PASS	AC=2;AF=1.00;AN=2;DP=5;FS=0.000;MLEAC=2;MLEAF=1.00;MQ=56.57;QD=16.21;SOR=1.609	GT:AD:DP:GQ:PL	1/1:0,4:4:11:118,11,0
HYBRID_SCAFFOLD_Super-Scaffold_3131|quiver|pilon	18356	.	A	AT	77	LowCoverage	AC=2;AF=1.00;AN=2;DP=4;FS=0.000;MLEAC=2;MLEAF=1.00;MQ=60.00;QD=19.25;SOR=1.609	GT:AD:DP:GQ:PL	1/1:0,4:4:12:114,12,0
HYBRID_SCAFFOLD_Super-Scaffold_3131|quiver|pilon	27484	.	T	TG	75	PASS	AC=2;AF=1.00;AN=2;DP=6;FS=0.000;MLEAC=2;MLEAF=1.00;MQ=60.00;QD=12.50;SOR=1.609	GT:AD:DP:GQ:PL	1/1:0,4:4:12:112,12,0
HYBRID_SCAFFOLD_Super-Scaffold_3131|quiver|pilon	189309	.	C	CT	133.80	PASS	AC=2;AF=1.00;AN=2;DP=12;FS=0.000;MLEAC=2;MLEAF=1.00;MQ=49.73;QD=11.15;SOR=1.329	GT:AD:DP:GQ:PL	1/1:0,6:6:18:171,18,0
HYBRID_SCAFFOLD_Super-Scaffold_3131|quiver|pilon	197031	.	T	TG	77	PASS	AC=2;AF=1.00;AN=2;DP=9;FS=0.000;MLEAC=2;MLEAF=1.00;MQ=60.00;QD=8.56;SOR=0.693	GT:AD:DP:GQ:PL	1/1:0,4:4:12:114,12,0
HYBRID_SCAFFOLD_Super-Scaffold_3131|quiver|pilon	240096	.	G	A	69.77	PASS	AC=1;AF=0.500;AN=2;BaseQRankSum=0.250;ClippingRankSum=0.450;DP=19;FS=5.927;MLEAC=1;MLEAF=0.500;MQ=38.47;MQRankSum=0.350;QD=3.67;ReadPosRankSum=-0.550;SOR=2.584	GT:AD:DP:GQ:PL	0/1:15,4:19:98:98,0,489
HYBRID_SCAFFOLD_Super-Scaffold_3131|quiver|pilon	240578	.	T	A	85.77	PASS	AC=1;AF=0.500;AN=2;BaseQRankSum=1.754;ClippingRankSum=-1.300;DP=7;FS=0.000;MLEAC=1;MLEAF=0.500;MQ=34.07;MQRankSum=-1.754;QD=12.25;ReadPosRankSum=0.937;SOR=0.495	GT:AD:DP:GQ:PL	0/1:4,3:7:99:114,0,440
HYBRID_SCAFFOLD_Super-Scaffold_3131|quiver|pilon	240586	.	G	T	85.77	PASS	AC=1;AF=0.500;AN=2;BaseQRankSum=-1.754;ClippingRankSum=0.000;DP=7;FS=0.000;MLEAC=1;MLEAF=0.500;MQ=34.07;MQRankSum=-1.300;QD=12.25;ReadPosRankSum=0.550;SOR=0.495	GT:AD:DP:GQ:PL	0/1:4,3:7:99:114,0,440
HYBRID_SCAFFOLD_Super-Scaffold_3131|quiver|pilon	240590	.	C	A	85.77	PASS	AC=1;AF=0.500;AN=2;BaseQRankSum=0.550;ClippingRankSum=-0.550;DP=7;FS=0.000;MLEAC=1;MLEAF=0.500;MQ=34.07;MQRankSum=-1.300;QD=12.25;ReadPosRankSum=0.937;SOR=0.495	GT:AD:DP:GQ:PL	0/1:4,3:7:99:114,0,440
HYBRID_SCAFFOLD_Super-Scaffold_3131|quiver|pilon	240716	.	C	A	43.77	LowQual	AC=1;AF=0.500;AN=2;BaseQRankSum=-0.720;ClippingRankSum=0.000;DP=6;FS=0.000;MLEAC=1;MLEAF=0.500;MQ=35.88;MQRankSum=-0.720;QD=7.29;ReadPosRankSum=0.720;SOR=0.307	GT:AD:DP:GQ:PL	0/1:4,2:6:72:72,0,304
HYBRID_SCAFFOLD_Super-Scaffold_3131|quiver|pilon	240721	.	C	A	43.77	LowQual	AC=1;AF=0.500;AN=2;BaseQRankSum=0.720;ClippingRankSum=-0.720;DP=6;FS=0.000;MLEAC=1;MLEAF=0.500;MQ=35.88;MQRankSum=-0.720;QD=7.29;ReadPosRankSum=0.000;SOR=0.307	GT:AD:DP:GQ:PL	0/1:4,2:6:72:72,0,304
HYBRID_SCAFFOLD_Super-Scaffold_3131|quiver|pilon	323473	.	C	T	39.77	LowQual	AC=1;AF=0.500;AN=2;BaseQRankSum=1.614;ClippingRankSum=0.807;DP=17;FS=0.000;MLEAC=1;MLEAF=0.500;MQ=37.22;MQRankSum=-0.942;QD=2.34;ReadPosRankSum=1.076;SOR=0.078	GT:AD:DP:GQ:PL	0/1:13,3:16:68:68,0,469
HYBRID_SCAFFOLD_Super-Scaffold_3131|quiver|pilon	323541	.	G	A	50.77	PASS	AC=1;AF=0.500;AN=2;BaseQRankSum=0.715;ClippingRankSum=-0.566;DP=11;FS=0.000;MLEAC=1;MLEAF=0.500;MQ=37.68;MQRankSum=-0.978;QD=4.62;ReadPosRankSum=0.566;SOR=0.180	GT:AD:DP:GQ:PL	0/1:8,3:11:79:79,0,306
HYBRID_SCAFFOLD_Super-Scaffold_3131|quiver|pilon	351503	.	A	AT	114.87	PASS	AC=2;AF=1.00;AN=2;DP=8;FS=0.000;MLEAC=2;MLEAF=1.00;MQ=60.00;QD=14.36;SOR=1.022	GT:AD:DP:GQ:PL	1/1:0,5:5:15:152,15,0
HYBRID_SCAFFOLD_Super-Scaffold_3131|quiver|pilon	353339	.	G	A	87.77	PASS	AC=1;AF=0.500;AN=2;BaseQRankSum=1.650;ClippingRankSum=1.150;DP=20;FS=10.132;MLEAC=1;MLEAF=0.500;MQ=57.98;MQRankSum=1.250;QD=4.39;ReadPosRankSum=0.950;SOR=0.018	GT:AD:DP:GQ:PL	0/1:15,4:19:99:116,0,548
HYBRID_SCAFFOLD_Super-Scaffold_3131|quiver|pilon	353365	.	C	T	174.77	PASS	AC=1;AF=0.500;AN=2;BaseQRankSum=-1.466;ClippingRankSum=-1.022;DP=20;FS=2.162;MLEAC=1;MLEAF=0.500;MQ=55.10;MQRankSum=-1.821;QD=8.74;ReadPosRankSum=1.111;SOR=0.223	GT:AD:DP:GQ:PL	0/1:10,8:18:99:203,0,340
HYBRID_SCAFFOLD_Super-Scaffold_3134|quiver|pilon	20641	.	TAC	T	53.73	LowQD	AC=1;AF=0.500;AN=2;BaseQRankSum=-0.247;ClippingRankSum=-1.530;DP=61;FS=0.000;MLEAC=1;MLEAF=0.500;MQ=59.05;MQRankSum=1.628;QD=0.88;ReadPosRankSum=-1.738;SOR=0.616	GT:AD:DP:GQ:PL	0/1:36,7:43:91:91,0,1028
HYBRID_SCAFFOLD_Super-Scaffold_3134|quiver|pilon	25295	.	TCA	T	76.73	LowQD	AC=1;AF=0.500;AN=2;BaseQRankSum=-0.256;ClippingRankSum=0.000;DP=71;FS=0.000;MLEAC=1;MLEAF=0.500;MQ=58.43;MQRankSum=-1.235;QD=1.08;ReadPosRankSum=0.937;SOR=0.426	GT:AD:DP:GQ:PL	0/1:27,7:34:99:114,0,697
HYBRID_SCAFFOLD_Super-Scaffold_3134|quiver|pilon	50134	.	T	TC	59.25	PASS	AC=2;AF=1.00;AN=2;DP=5;FS=0.000;MLEAC=2;MLEAF=1.00;MQ=60.00;QD=11.85;SOR=2.833	GT:AD:DP:GQ:PL	1/1:0,3:3:9:96,9,0
HYBRID_SCAFFOLD_Super-Scaffold_3134|quiver|pilon	77263	.	C	CCTTT	186.90	PASS	AC=2;AF=1.00;AN=2;DP=15;FS=0.000;MLEAC=2;MLEAF=1.00;MQ=60.00;QD=12.46;SOR=3.611	GT:AD:DP:GQ:PL	1/1:0,5:5:14:224,14,0
HYBRID_SCAFFOLD_Super-Scaffold_3134|quiver|pilon	179624	.	GCA	G	102.73	LowQD	AC=1;AF=0.500;AN=2;BaseQRankSum=-1.227;ClippingRankSum=1.204;DP=113;FS=1.330;MLEAC=1;MLEAF=0.500;MQ=60.10;MQRankSum=0.611;QD=0.91;ReadPosRankSum=-2.122;SOR=0.406	GT:AD:DP:GQ:PL	0/1:83,12:95:99:140,0,2664
HYBRID_SCAFFOLD_Super-Scaffold_3134|quiver|pilon	193499	.	A	AT	70	LowCoverage	AC=2;AF=1.00;AN=2;DP=4;FS=0.000;MLEAC=2;MLEAF=1.00;MQ=60.00;QD=17.50;SOR=3.258	GT:AD:DP:GQ:PL	1/1:0,4:4:12:107,12,0
HYBRID_SCAFFOLD_Super-Scaffold_3134|quiver|pilon	241146	.	A	AC	77	PASS	AC=2;AF=1.00;AN=2;DP=7;FS=0.000;MLEAC=2;MLEAF=1.00;MQ=60.00;QD=11.00;SOR=0.693	GT:AD:DP:GQ:PL	1/1:0,4:4:12:114,12,0
HYBRID_SCAFFOLD_Super-Scaffold_3134|quiver|pilon	284916	.	A	G	97.77	PASS	AC=1;AF=0.500;AN=2;BaseQRankSum=-0.433;ClippingRankSum=0.895;DP=31;FS=0.000;MLEAC=1;MLEAF=0.500;MQ=44.06;MQRankSum=-1.645;QD=3.15;ReadPosRankSum=1.126;SOR=0.693	GT:AD:DP:GQ:PL	0/1:12,12:24:99:126,0,199
HYBRID_SCAFFOLD_Super-Scaffold_3134|quiver|pilon	307647	.	ATG	A	45.73	LowQD;LowQual	AC=1;AF=0.500;AN=2;BaseQRankSum=0.875;ClippingRankSum=-0.275;DP=44;FS=0.000;MLEAC=1;MLEAF=0.500;MQ=60.00;MQRankSum=0.025;QD=1.04;ReadPosRankSum=-0.130;SOR=0.495	GT:AD:DP:GQ:PL	0/1:25,6:31:83:83,0,673
HYBRID_SCAFFOLD_Super-Scaffold_3134|quiver|pilon	330660	.	AAC	A	279.73	PASS	AC=1;AF=0.500;AN=2;BaseQRankSum=0.155;ClippingRankSum=-1.516;DP=138;FS=4.519;MLEAC=1;MLEAF=0.500;MQ=60.00;MQRankSum=-0.609;QD=2.03;ReadPosRankSum=0.556;SOR=1.445	GT:AD:DP:GQ:PL	0/1:38,17:55:99:317,0,962
HYBRID_SCAFFOLD_Super-Scaffold_3134|quiver|pilon	334644	.	T	TG	43.52	LowQual	AC=2;AF=1.00;AN=2;BaseQRankSum=0.727;ClippingRankSum=0.727;DP=7;FS=0.000;MLEAC=2;MLEAF=1.00;MQ=60.00;MQRankSum=0.727;QD=6.22;ReadPosRankSum=0.727;SOR=0.916	GT:AD:DP:GQ:PL	1/1:1,3:4:7:80,7,0
HYBRID_SCAFFOLD_Super-Scaffold_3134|quiver|pilon	365312	.	C	A	69.77	PASS	AC=1;AF=0.500;AN=2;BaseQRankSum=0.813;ClippingRankSum=-0.194;DP=24;FS=17.042;MLEAC=1;MLEAF=0.500;MQ=57.12;MQRankSum=-3.137;QD=2.91;ReadPosRankSum=0.271;SOR=3.228	GT:AD:DP:GQ:PL	0/1:20,4:24:98:98,0,677
HYBRID_SCAFFOLD_Super-Scaffold_3134|quiver|pilon	365347	.	C	CCT	56.73	PASS	AC=1;AF=0.500;AN=2;BaseQRankSum=0.761;ClippingRankSum=0.761;DP=15;FS=9.650;MLEAC=1;MLEAF=0.500;MQ=56.51;MQRankSum=-2.620;QD=3.78;ReadPosRankSum=-1.268;SOR=0.829	GT:AD:DP:GQ:PL	0/1:10,3:13:94:94,0,406
HYBRID_SCAFFOLD_Super-Scaffold_3134|quiver|pilon	365375	.	G	A	127.77	PASS	AC=1;AF=0.500;AN=2;BaseQRankSum=-0.896;ClippingRankSum=0.685;DP=17;FS=2.218;MLEAC=1;MLEAF=0.500;MQ=54.68;MQRankSum=-3.215;QD=7.52;ReadPosRankSum=-1.845;SOR=0.250	GT:AD:DP:GQ:PL	0/1:12,5:17:99:156,0,463
HYBRID_SCAFFOLD_Super-Scaffold_3134|quiver|pilon	365388	.	G	A	46.77	LowQual	AC=1;AF=0.500;AN=2;BaseQRankSum=-0.592;ClippingRankSum=-1.777;DP=18;FS=0.000;MLEAC=1;MLEAF=0.500;MQ=56.97;MQRankSum=-2.725;QD=2.60;ReadPosRankSum=1.303;SOR=0.743	GT:AD:DP:GQ:PL	0/1:15,3:18:75:75,0,702
HYBRID_SCAFFOLD_Super-Scaffold_3134|quiver|pilon	365392	.	T	A	40.77	LowQual	AC=1;AF=0.500;AN=2;BaseQRankSum=0.950;ClippingRankSum=-0.168;DP=19;FS=0.000;MLEAC=1;MLEAF=0.500;MQ=57.14;MQRankSum=-2.739;QD=2.15;ReadPosRankSum=1.509;SOR=0.892	GT:AD:DP:GQ:PL	0/1:16,3:19:69:69,0,785
HYBRID_SCAFFOLD_Super-Scaffold_3134|quiver|pilon	365399	.	C	T	43.77	LowQual	AC=1;AF=0.500;AN=2;BaseQRankSum=1.164;ClippingRankSum=0.318;DP=20;FS=0.000;MLEAC=1;MLEAF=0.500;MQ=57.28;MQRankSum=-2.752;QD=2.19;ReadPosRankSum=2.329;SOR=1.038	GT:AD:DP:GQ:PL	0/1:17,3:20:72:72,0,725
HYBRID_SCAFFOLD_Super-Scaffold_3134|quiver|pilon	365417	.	C	T	166.77	PASS	AC=1;AF=0.500;AN=2;BaseQRankSum=1.100;ClippingRankSum=-0.033;DP=24;FS=4.675;MLEAC=1;MLEAF=0.500;MQ=55.40;MQRankSum=-3.633;QD=6.95;ReadPosRankSum=-1.100;SOR=2.303	GT:AD:DP:GQ:PL	0/1:18,6:24:99:195,0,760
HYBRID_SCAFFOLD_Super-Scaffold_3134|quiver|pilon	365418	.	A	G	166.77	PASS	AC=1;AF=0.500;AN=2;BaseQRankSum=0.223;ClippingRankSum=0.159;DP=25;FS=4.624;MLEAC=1;MLEAF=0.500;MQ=55.59;MQRankSum=-3.659;QD=6.67;ReadPosRankSum=-1.050;SOR=2.133	GT:AD:DP:GQ:PL	0/1:19,6:25:99:195,0,760
HYBRID_SCAFFOLD_Super-Scaffold_3135|quiver|pilon	8626	.	AGTGT	A	43.73	LowQual	AC=1;AF=0.500;AN=2;BaseQRankSum=0.736;ClippingRankSum=-0.736;DP=7;FS=0.000;MLEAC=1;MLEAF=0.500;MQ=59.67;MQRankSum=0.736;QD=6.25;ReadPosRankSum=0.736;SOR=1.179	GT:AD:DP:GQ:PL	0/1:1,2:3:38:81,0,38
HYBRID_SCAFFOLD_Super-Scaffold_3135|quiver|pilon	45670	.	G	GC	49.25	LowQual	AC=2;AF=1.00;AN=2;DP=7;FS=0.000;MLEAC=2;MLEAF=1.00;MQ=60.00;QD=7.04;SOR=2.833	GT:AD:DP:GQ:PL	1/1:0,3:3:9:86,9,0
HYBRID_SCAFFOLD_Super-Scaffold_3135|quiver|pilon	81511	.	A	AAAAG	142	PASS	AC=2;AF=1.00;AN=2;DP=10;FS=0.000;MLEAC=2;MLEAF=1.00;MQ=57.54;QD=14.20;SOR=3.258	GT:AD:DP:GQ:PL	1/1:0,4:4:12:179,12,0
HYBRID_SCAFFOLD_Super-Scaffold_3135|quiver|pilon	117131	.	GGT	G	33.73	LowQual	AC=1;AF=0.500;AN=2;BaseQRankSum=-0.406;ClippingRankSum=0.988;DP=14;FS=0.000;MLEAC=1;MLEAF=0.500;MQ=60.00;MQRankSum=-1.537;QD=2.41;ReadPosRankSum=-0.988;SOR=0.693	GT:AD:DP:GQ:PL	0/1:3,3:6:67:71,0,67
HYBRID_SCAFFOLD_Super-Scaffold_3148|quiver|pilon	7175	.	A	C	43.77	LowQual	AC=1;AF=0.500;AN=2;BaseQRankSum=-2.083;ClippingRankSum=-0.046;DP=19;FS=2.199;MLEAC=1;MLEAF=0.500;MQ=39.52;MQRankSum=-1.898;QD=2.30;ReadPosRankSum=0.231;SOR=0.760	GT:AD:DP:GQ:PL	0/1:14,5:19:72:72,0,406
HYBRID_SCAFFOLD_Super-Scaffold_3148|quiver|pilon	40220	.	T	TC	57.25	PASS	AC=2;AF=1.00;AN=2;DP=5;FS=0.000;MLEAC=2;MLEAF=1.00;MQ=60.00;QD=11.45;SOR=1.179	GT:AD:DP:GQ:PL	1/1:0,3:3:9:94,9,0
HYBRID_SCAFFOLD_Super-Scaffold_3148|quiver|pilon	95072	.	C	CT	118.74	PASS	AC=1;AF=0.500;AN=2;BaseQRankSum=0.762;ClippingRankSum=-0.762;DP=10;FS=3.522;MLEAC=1;MLEAF=0.500;MQ=57.05;MQRankSum=-1.666;QD=11.87;ReadPosRankSum=1.666;SOR=0.515	GT:AD:DP:GQ:PL	0/1:2,7:9:25:156,0,25
HYBRID_SCAFFOLD_Super-Scaffold_3148|quiver|pilon	146345	.	A	C	73.77	PASS	AC=1;AF=0.500;AN=2;BaseQRankSum=-0.566;ClippingRankSum=-0.382;DP=11;FS=3.090;MLEAC=1;MLEAF=0.500;MQ=54.40;MQRankSum=-2.262;QD=6.71;ReadPosRankSum=1.106;SOR=2.093	GT:AD:DP:GQ:PL	0/1:8,3:11:99:102,0,360
HYBRID_SCAFFOLD_Super-Scaffold_3148|quiver|pilon	146354	.	C	T	64.77	PASS	AC=1;AF=0.500;AN=2;BaseQRankSum=1.775;ClippingRankSum=-0.761;DP=13;FS=3.041;MLEAC=1;MLEAF=0.500;MQ=55.30;MQRankSum=-2.620;QD=4.98;ReadPosRankSum=1.437;SOR=2.215	GT:AD:DP:GQ:PL	0/1:10,3:13:93:93,0,445
HYBRID_SCAFFOLD_Super-Scaffold_3148|quiver|pilon	164316	.	CTG	C	34.73	LowQual	AC=1;AF=0.500;AN=2;BaseQRankSum=-0.306;ClippingRankSum=0.061;DP=21;FS=0.000;MLEAC=1;MLEAF=0.500;MQ=52.78;MQRankSum=0.184;QD=1.65;ReadPosRankSum=-0.429;SOR=0.646	GT:AD:DP:GQ:PL	0/1:10,5:15:72:72,0,184
HYBRID_SCAFFOLD_Super-Scaffold_3148|quiver|pilon	170248	.	C	A	154.77	PASS	AC=1;AF=0.500;AN=2;BaseQRankSum=0.198;ClippingRankSum=-1.495;DP=7;FS=0.000;MLEAC=1;MLEAF=0.500;MQ=36.76;MQRankSum=0.922;QD=22.11;ReadPosRankSum=1.495;SOR=1.609	GT:AD:DP:GQ:PL	0/1:2,5:7:44:183,0,44
HYBRID_SCAFFOLD_Super-Scaffold_3148|quiver|pilon	171948	.	A	T	32.77	LowCoverage;LowQual	AC=1;AF=0.500;AN=2;BaseQRankSum=1.026;ClippingRankSum=-1.026;DP=4;FS=0.000;MLEAC=1;MLEAF=0.500;MQ=27.50;MQRankSum=1.026;QD=8.19;ReadPosRankSum=1.026;SOR=0.105	GT:AD:DP:GQ:PL	0/1:2,2:4:61:61,0,78
HYBRID_SCAFFOLD_Super-Scaffold_3148|quiver|pilon	172463	.	A	AG	164.80	PASS	AC=2;AF=1.00;AN=2;DP=6;FS=0.000;MLEAC=2;MLEAF=1.00;MQ=37.43;QD=27.47;SOR=0.693	GT:AD:DP:GQ:PL	1/1:0,6:6:18:202,18,0
HYBRID_SCAFFOLD_Super-Scaffold_3152|quiver|pilon	11899	.	GCA	G	85.73	LowQD	AC=1;AF=0.500;AN=2;BaseQRankSum=0.828;ClippingRankSum=0.264;DP=58;FS=1.670;MLEAC=1;MLEAF=0.500;MQ=60.00;MQRankSum=-0.188;QD=1.48;ReadPosRankSum=1.356;SOR=1.154	GT:AD:DP:GQ:PL	0/1:33,8:41:99:123,0,923
HYBRID_SCAFFOLD_Super-Scaffold_3152|quiver|pilon	17174	.	G	GT	153.80	PASS	AC=2;AF=1.00;AN=2;DP=6;FS=0.000;MLEAC=2;MLEAF=1.00;MQ=60.00;QD=25.63;SOR=1.329	GT:AD:DP:GQ:PL	1/1:0,6:6:18:191,18,0
HYBRID_SCAFFOLD_Super-Scaffold_3152|quiver|pilon	47536	.	G	GCTT	82	PASS	AC=2;AF=1.00;AN=2;DP=6;FS=0.000;MLEAC=2;MLEAF=1.00;MQ=43.83;QD=13.67;SOR=0.693	GT:AD:DP:GQ:PL	1/1:0,4:4:12:119,12,0
HYBRID_SCAFFOLD_Super-Scaffold_3152|quiver|pilon	58864	.	T	TTCC	220.82	PASS	AC=2;AF=1.00;AN=2;DP=17;FS=0.000;MLEAC=2;MLEAF=1.00;MQ=60.00;QD=12.99;SOR=2.303	GT:AD:DP:GQ:PL	1/1:0,6:6:17:258,17,0
HYBRID_SCAFFOLD_Super-Scaffold_3152|quiver|pilon	106051	.	T	C	34.77	LowQD;LowQual	AC=1;AF=0.500;AN=2;BaseQRankSum=0.683;ClippingRankSum=0.805;DP=49;FS=5.761;MLEAC=1;MLEAF=0.500;MQ=58.93;MQRankSum=0.015;QD=0.71;ReadPosRankSum=-2.414;SOR=1.981	GT:AD:DP:GQ:PL	0/1:31,10:41:63:63,0,851
HYBRID_SCAFFOLD_Super-Scaffold_3152|quiver|pilon	137719	.	ATG	A	61.73	PASS	AC=1;AF=0.500;AN=2;BaseQRankSum=0.932;ClippingRankSum=0.783;DP=37;FS=4.693;MLEAC=1;MLEAF=0.500;MQ=60.00;MQRankSum=-1.006;QD=1.67;ReadPosRankSum=-0.313;SOR=1.981	GT:AD:DP:GQ:PL	0/1:18,5:23:99:99,0,525
HYBRID_SCAFFOLD_Super-Scaffold_3152|quiver|pilon	193814	.	AGT	A	73.73	PASS	AC=1;AF=0.500;AN=2;BaseQRankSum=0.924;ClippingRankSum=0.853;DP=35;FS=0.000;MLEAC=1;MLEAF=0.500;MQ=60.00;MQRankSum=0.071;QD=2.11;ReadPosRankSum=0.392;SOR=0.693	GT:AD:DP:GQ:PL	0/1:19,7:26:99:111,0,511
HYBRID_SCAFFOLD_Super-Scaffold_3152|quiver|pilon	283104	.	GCA	G	34.73	LowQD;LowQual	AC=1;AF=0.500;AN=2;BaseQRankSum=-0.857;ClippingRankSum=-1.603;DP=39;FS=5.275;MLEAC=1;MLEAF=0.500;MQ=58.89;MQRankSum=1.975;QD=0.89;ReadPosRankSum=-1.528;SOR=0.674	GT:AD:DP:GQ:PL	0/1:18,5:23:72:72,0,449
HYBRID_SCAFFOLD_Super-Scaffold_3152|quiver|pilon	283154	.	GCA	G	42.73	LowQD;LowQual	AC=1;AF=0.500;AN=2;BaseQRankSum=-0.928;ClippingRankSum=0.360;DP=55;FS=0.000;MLEAC=1;MLEAF=0.500;MQ=59.01;MQRankSum=0.473;QD=0.78;ReadPosRankSum=1.686;SOR=0.527	GT:AD:DP:GQ:PL	0/1:34,6:40:80:80,0,1015
HYBRID_SCAFFOLD_Super-Scaffold_3152|quiver|pilon	289573	.	GGT	G	75.73	PASS	AC=1;AF=0.500;AN=2;BaseQRankSum=2.101;ClippingRankSum=-1.585;DP=35;FS=1.897;MLEAC=1;MLEAF=0.500;MQ=59.14;MQRankSum=-0.405;QD=2.16;ReadPosRankSum=0.701;SOR=1.329	GT:AD:DP:GQ:PL	0/1:16,6:22:99:113,0,395
HYBRID_SCAFFOLD_Super-Scaffold_3152|quiver|pilon	368581	.	CGT	C	53.73	PASS	AC=1;AF=0.500;AN=2;BaseQRankSum=2.017;ClippingRankSum=0.421;DP=12;FS=3.136;MLEAC=1;MLEAF=0.500;MQ=59.51;MQRankSum=-0.421;QD=4.48;SOR=1.447	GT:AD:DP:GQ:PL	0/1:4,4:8:82:91,0,82
HYBRID_SCAFFOLD_Super-Scaffold_3152|quiver|pilon	503600	.	T	TG	149.80	PASS	AC=2;AF=1.00;AN=2;DP=6;FS=0.000;MLEAC=2;MLEAF=1.00;MQ=50.81;QD=24.97;SOR=2.303	GT:AD:DP:GQ:PL	1/1:0,6:6:18:187,18,0
HYBRID_SCAFFOLD_Super-Scaffold_3152|quiver|pilon	554344	.	TAG	T	112.73	PASS	AC=1;AF=0.500;AN=2;BaseQRankSum=-1.709;ClippingRankSum=-1.237;DP=17;FS=2.059;MLEAC=1;MLEAF=0.500;MQ=49.30;MQRankSum=-1.473;QD=6.63;ReadPosRankSum=0.648;SOR=0.283	GT:AD:DP:GQ:PL	0/1:9,6:15:99:150,0,256
HYBRID_SCAFFOLD_Super-Scaffold_3152|quiver|pilon	563218	.	A	AC	78	PASS	AC=2;AF=1.00;AN=2;DP=7;FS=0.000;MLEAC=2;MLEAF=1.00;MQ=61.53;QD=11.14;SOR=1.609	GT:AD:DP:GQ:PL	1/1:0,4:4:12:115,12,0
HYBRID_SCAFFOLD_Super-Scaffold_3152|quiver|pilon	576022	.	T	G	202.77	PASS	AC=1;AF=0.500;AN=2;BaseQRankSum=-1.798;ClippingRankSum=-0.028;DP=33;FS=4.379;MLEAC=1;MLEAF=0.500;MQ=53.89;MQRankSum=-0.581;QD=6.14;ReadPosRankSum=2.019;SOR=0.577	GT:AD:DP:GQ:PL	0/1:20,7:27:99:231,0,1175
HYBRID_SCAFFOLD_Super-Scaffold_3152|quiver|pilon	576023	.	G	A	202.77	PASS	AC=1;AF=0.500;AN=2;BaseQRankSum=-2.023;ClippingRankSum=0.405;DP=32;FS=7.256;MLEAC=1;MLEAF=0.500;MQ=53.68;MQRankSum=-0.751;QD=6.34;ReadPosRankSum=2.428;SOR=0.544	GT:AD:DP:GQ:PL	0/1:19,7:26:99:231,0,1175
HYBRID_SCAFFOLD_Super-Scaffold_3152|quiver|pilon	605055	.	CAG	C	40.73	LowQual	AC=1;AF=0.500;AN=2;BaseQRankSum=0.358;ClippingRankSum=0.358;DP=16;FS=3.979;MLEAC=1;MLEAF=0.500;MQ=60.00;MQRankSum=1.231;QD=2.55;ReadPosRankSum=0.358;SOR=2.833	GT:AD:DP:GQ:PL	0/1:2,3:5:44:78,0,44
HYBRID_SCAFFOLD_Super-Scaffold_3152|quiver|pilon	660582	.	CCA	C	242.73	PASS	AC=1;AF=0.500;AN=2;BaseQRankSum=-0.948;ClippingRankSum=0.444;DP=140;FS=4.059;MLEAC=1;MLEAF=0.500;MQ=59.41;MQRankSum=0.528;QD=1.73;ReadPosRankSum=-0.608;SOR=0.996	GT:AD:DP:GQ:PL	0/1:67,19:86:99:280,0,1894
HYBRID_SCAFFOLD_Super-Scaffold_3152|quiver|pilon	694210	.	A	G	64.77	LowQD	AC=1;AF=0.500;AN=2;BaseQRankSum=0.400;ClippingRankSum=0.352;DP=62;FS=7.414;MLEAC=1;MLEAF=0.500;MQ=52.28;MQRankSum=-2.729;QD=1.04;ReadPosRankSum=-1.807;SOR=1.544	GT:AD:DP:GQ:PL	0/1:40,10:50:93:93,0,2017
HYBRID_SCAFFOLD_Super-Scaffold_3152|quiver|pilon	694220	.	C	G	175.77	PASS	AC=1;AF=0.500;AN=2;BaseQRankSum=-1.240;ClippingRankSum=-0.987;DP=74;FS=6.076;MLEAC=1;MLEAF=0.500;MQ=53.35;MQRankSum=-1.903;QD=2.38;ReadPosRankSum=-1.966;SOR=1.594	GT:AD:DP:GQ:PL	0/1:47,16:63:99:204,0,2103
HYBRID_SCAFFOLD_Super-Scaffold_3152|quiver|pilon	713962	.	T	TG	61.25	LowCoverage	AC=2;AF=1.00;AN=2;DP=4;FS=0.000;MLEAC=2;MLEAF=1.00;MQ=60.00;QD=15.31;SOR=2.833	GT:AD:DP:GQ:PL	1/1:0,3:3:9:98,9,0
HYBRID_SCAFFOLD_Super-Scaffold_3152|quiver|pilon	754027	.	T	C	33.22	LowQual	AC=2;AF=1.00;AN=2;BaseQRankSum=0.731;ClippingRankSum=0.731;DP=5;FS=6.990;MLEAC=2;MLEAF=1.00;MQ=52.92;MQRankSum=-0.731;QD=6.64;ReadPosRankSum=-0.731;SOR=3.229	GT:AD:DP:GQ:PL	1/1:1,4:5:4:60,4,0
HYBRID_SCAFFOLD_Super-Scaffold_3152|quiver|pilon	762008	.	C	CT	67	PASS	AC=2;AF=1.00;AN=2;DP=8;FS=0.000;MLEAC=2;MLEAF=1.00;MQ=60.00;QD=8.37;SOR=1.609	GT:AD:DP:GQ:PL	1/1:0,4:4:12:104,12,0
HYBRID_SCAFFOLD_Super-Scaffold_3152|quiver|pilon	880213	.	GCACA	G	32.73	LowQual	AC=1;AF=0.500;AN=2;BaseQRankSum=0.198;ClippingRankSum=0.198;DP=21;FS=0.000;MLEAC=1;MLEAF=0.500;MQ=60.00;MQRankSum=-0.198;QD=1.56;ReadPosRankSum=0.000;SOR=0.446	GT:AD:DP:GQ:PL	0/1:5,2:7:70:70,0,190
HYBRID_SCAFFOLD_Super-Scaffold_3152|quiver|pilon	1038487	.	T	TG	33.75	LowQual	AC=1;AF=0.500;AN=2;BaseQRankSum=0.358;ClippingRankSum=-1.231;DP=6;FS=0.000;MLEAC=1;MLEAF=0.500;MQ=60.00;MQRankSum=1.231;QD=5.62;ReadPosRankSum=0.358;SOR=1.179	GT:AD:DP:GQ:PL	0/1:2,3:5:24:71,0,24
HYBRID_SCAFFOLD_Super-Scaffold_3152|quiver|pilon	1041049	.	T	TG	54.25	LowCoverage	AC=2;AF=1.00;AN=2;DP=4;FS=0.000;MLEAC=2;MLEAF=1.00;MQ=60.00;QD=13.56;SOR=2.833	GT:AD:DP:GQ:PL	1/1:0,3:3:9:91,9,0
HYBRID_SCAFFOLD_Super-Scaffold_3152|quiver|pilon	1107777	.	T	TG	125.87	PASS	AC=2;AF=1.00;AN=2;DP=6;FS=0.000;MLEAC=2;MLEAF=1.00;MQ=60.00;QD=20.98;SOR=1.022	GT:AD:DP:GQ:PL	1/1:0,5:5:15:163,15,0
HYBRID_SCAFFOLD_Super-Scaffold_3152|quiver|pilon	1156788	.	G	GT	43.25	LowQual	AC=2;AF=1.00;AN=2;DP=5;FS=0.000;MLEAC=2;MLEAF=1.00;MQ=60.00;QD=8.65;SOR=2.833	GT:AD:DP:GQ:PL	1/1:0,3:3:9:80,9,0
HYBRID_SCAFFOLD_Super-Scaffold_3152|quiver|pilon	1207427	.	GAAGA	G	37.73	LowQual	AC=1;AF=0.500;AN=2;BaseQRankSum=-2.223;ClippingRankSum=0.000;DP=25;FS=2.702;MLEAC=1;MLEAF=0.500;MQ=55.70;MQRankSum=-0.423;QD=1.51;ReadPosRankSum=0.950;SOR=0.952	GT:AD:DP:GQ:PL	0/1:17,3:20:75:75,0,698
HYBRID_SCAFFOLD_Super-Scaffold_3152|quiver|pilon	1224877	.	G	GC	55.25	PASS	AC=2;AF=1.00;AN=2;DP=5;FS=0.000;MLEAC=2;MLEAF=1.00;MQ=60.00;QD=11.05;SOR=1.179	GT:AD:DP:GQ:PL	1/1:0,3:3:9:92,9,0
HYBRID_SCAFFOLD_Super-Scaffold_3152|quiver|pilon	1226716	.	A	AT	50.73	PASS	AC=1;AF=0.500;AN=2;BaseQRankSum=0.278;ClippingRankSum=0.278;DP=11;FS=12.175;MLEAC=1;MLEAF=0.500;MQ=60.00;MQRankSum=-0.597;QD=4.61;ReadPosRankSum=-0.678;SOR=3.229	GT:AD:DP:GQ:PL	0/1:7,4:11:88:88,0,180
HYBRID_SCAFFOLD_Super-Scaffold_3152|quiver|pilon	1256807	.	C	T	38.77	LowQual	AC=1;AF=0.500;AN=2;BaseQRankSum=-0.720;ClippingRankSum=1.380;DP=6;FS=0.000;MLEAC=1;MLEAF=0.500;MQ=31.96;MQRankSum=1.380;QD=6.46;ReadPosRankSum=0.720;SOR=0.307	GT:AD:DP:GQ:PL	0/1:4,2:6:67:67,0,108
HYBRID_SCAFFOLD_Super-Scaffold_3155|quiver|pilon	91991	.	AGT	A	59.73	PASS	AC=1;AF=0.500;AN=2;BaseQRankSum=-2.520;ClippingRankSum=-0.278;DP=24;FS=2.398;MLEAC=1;MLEAF=0.500;MQ=58.58;MQRankSum=-0.678;QD=2.49;ReadPosRankSum=0.000;SOR=0.223	GT:AD:DP:GQ:PL	0/1:7,4:11:97:97,0,159
HYBRID_SCAFFOLD_Super-Scaffold_3155|quiver|pilon	99427	.	C	CA	71.87	PASS	AC=2;AF=1.00;AN=2;DP=7;FS=0.000;MLEAC=2;MLEAF=1.00;MQ=60.00;QD=10.27;SOR=1.022	GT:AD:DP:GQ:PL	1/1:0,5:5:15:109,15,0
HYBRID_SCAFFOLD_Super-Scaffold_3155|quiver|pilon	122381	.	G	A	45.77	LowQual	AC=1;AF=0.500;AN=2;BaseQRankSum=-0.761;ClippingRankSum=0.582;DP=21;FS=0.000;MLEAC=1;MLEAF=0.500;MQ=38.76;MQRankSum=-0.045;QD=2.18;ReadPosRankSum=-0.761;SOR=0.425	GT:AD:DP:GQ:PL	0/1:17,4:21:74:74,0,609
HYBRID_SCAFFOLD_Super-Scaffold_3155|quiver|pilon	200630	.	G	A	30.77	LowQual	AC=1;AF=0.500;AN=2;BaseQRankSum=-2.725;ClippingRankSum=-0.118;DP=18;FS=6.107;MLEAC=1;MLEAF=0.500;MQ=37.68;MQRankSum=-1.896;QD=1.71;ReadPosRankSum=1.185;SOR=2.613	GT:AD:DP:GQ:PL	0/1:15,3:18:59:59,0,561
HYBRID_SCAFFOLD_Super-Scaffold_3155|quiver|pilon	210312	.	ACT	A	42.73	LowQD;LowQual	AC=1;AF=0.500;AN=2;BaseQRankSum=-0.753;ClippingRankSum=0.075;DP=57;FS=4.122;MLEAC=1;MLEAF=0.500;MQ=56.58;MQRankSum=0.301;QD=0.75;ReadPosRankSum=-0.640;SOR=0.595	GT:AD:DP:GQ:PL	0/1:31,7:38:80:80,0,745
HYBRID_SCAFFOLD_Super-Scaffold_3155|quiver|pilon	221624	.	T	TG	76	PASS	AC=2;AF=1.00;AN=2;DP=11;FS=0.000;MLEAC=2;MLEAF=1.00;MQ=60.00;QD=6.91;SOR=1.609	GT:AD:DP:GQ:PL	1/1:0,4:4:12:113,12,0
HYBRID_SCAFFOLD_Super-Scaffold_3155|quiver|pilon	228108	.	T	TA	86.14	PASS	AC=1;AF=0.500;AN=2;BaseQRankSum=0.736;ClippingRankSum=-0.736;DP=11;FS=0.000;MLEAC=1;MLEAF=0.500;MQ=60.00;MQRankSum=-0.736;QD=7.83;ReadPosRankSum=-0.736;SOR=0.707	GT:AD:DP:GQ:PL	0/1:1,5:6:10:123,0,10
HYBRID_SCAFFOLD_Super-Scaffold_3155|quiver|pilon	306638	.	A	AC	90	LowCoverage	AC=2;AF=1.00;AN=2;DP=4;FS=0.000;MLEAC=2;MLEAF=1.00;MQ=62.65;QD=22.50;SOR=0.693	GT:AD:DP:GQ:PL	1/1:0,4:4:12:127,12,0
HYBRID_SCAFFOLD_Super-Scaffold_3155|quiver|pilon	403378	.	G	T	34.77	LowQual	AC=1;AF=0.500;AN=2;BaseQRankSum=-1.067;ClippingRankSum=0.000;DP=8;FS=0.000;MLEAC=1;MLEAF=0.500;MQ=32.75;MQRankSum=0.000;QD=4.35;ReadPosRankSum=0.572;SOR=1.445	GT:AD:DP:GQ:PL	0/1:6,2:8:63:63,0,260
HYBRID_SCAFFOLD_Super-Scaffold_3155|quiver|pilon	403388	.	C	T	34.77	LowQual	AC=1;AF=0.500;AN=2;BaseQRankSum=-0.762;ClippingRankSum=1.179;DP=9;FS=0.000;MLEAC=1;MLEAF=0.500;MQ=30.34;MQRankSum=0.067;QD=3.86;ReadPosRankSum=0.762;SOR=1.179	GT:AD:DP:GQ:PL	0/1:7,2:9:63:63,0,257
HYBRID_SCAFFOLD_Super-Scaffold_3155|quiver|pilon	403398	.	T	A	34.77	LowQual	AC=1;AF=0.500;AN=2;BaseQRankSum=1.067;ClippingRankSum=0.000;DP=8;FS=0.000;MLEAC=1;MLEAF=0.500;MQ=30.38;MQRankSum=1.589;QD=4.35;ReadPosRankSum=1.589;SOR=0.693	GT:AD:DP:GQ:PL	0/1:6,2:8:63:63,0,288
HYBRID_SCAFFOLD_Super-Scaffold_3155|quiver|pilon	403408	.	G	A	34.77	LowQual	AC=1;AF=0.500;AN=2;BaseQRankSum=-0.067;ClippingRankSum=-0.762;DP=9;FS=0.000;MLEAC=1;MLEAF=0.500;MQ=29.41;MQRankSum=1.666;QD=3.86;ReadPosRankSum=1.666;SOR=0.551	GT:AD:DP:GQ:PL	0/1:7,2:9:63:63,0,288
HYBRID_SCAFFOLD_Super-Scaffold_3155|quiver|pilon	403410	.	C	G	34.77	LowQual	AC=1;AF=0.500;AN=2;BaseQRankSum=-0.067;ClippingRankSum=-0.762;DP=9;FS=0.000;MLEAC=1;MLEAF=0.500;MQ=29.41;MQRankSum=1.666;QD=3.86;ReadPosRankSum=1.666;SOR=0.551	GT:AD:DP:GQ:PL	0/1:7,2:9:63:63,0,288
HYBRID_SCAFFOLD_Super-Scaffold_3155|quiver|pilon	403424	.	A	T	58.77	PASS	AC=1;AF=0.500;AN=2;BaseQRankSum=0.185;ClippingRankSum=-0.185;DP=12;FS=0.000;MLEAC=1;MLEAF=0.500;MQ=31.90;MQRankSum=1.109;QD=4.90;ReadPosRankSum=-0.370;SOR=0.582	GT:AD:DP:GQ:PL	0/1:9,3:12:87:87,0,263
HYBRID_SCAFFOLD_Super-Scaffold_3155|quiver|pilon	403475	.	A	C	91.77	PASS	AC=1;AF=0.500;AN=2;BaseQRankSum=2.795;ClippingRankSum=-0.634;DP=23;FS=0.000;MLEAC=1;MLEAF=0.500;MQ=32.81;MQRankSum=0.559;QD=3.99;ReadPosRankSum=0.037;SOR=0.784	GT:AD:DP:GQ:PL	0/1:18,5:23:99:120,0,444
HYBRID_SCAFFOLD_Super-Scaffold_3155|quiver|pilon	403490	.	A	C	57.77	PASS	AC=1;AF=0.500;AN=2;BaseQRankSum=0.932;ClippingRankSum=1.453;DP=23;FS=1.935;MLEAC=1;MLEAF=0.500;MQ=32.92;MQRankSum=-0.335;QD=2.51;ReadPosRankSum=0.932;SOR=0.895	GT:AD:DP:GQ:PL	0/1:18,5:23:86:86,0,475
HYBRID_SCAFFOLD_Super-Scaffold_3155|quiver|pilon	403520	.	C	T	91.77	PASS	AC=1;AF=0.500;AN=2;BaseQRankSum=1.901;ClippingRankSum=-0.634;DP=23;FS=0.000;MLEAC=1;MLEAF=0.500;MQ=32.98;MQRankSum=0.037;QD=3.99;ReadPosRankSum=1.155;SOR=0.582	GT:AD:DP:GQ:PL	0/1:18,5:23:99:120,0,452
HYBRID_SCAFFOLD_Super-Scaffold_3155|quiver|pilon	412437	.	T	TG	105.87	PASS	AC=2;AF=1.00;AN=2;DP=5;FS=0.000;MLEAC=2;MLEAF=1.00;MQ=60.00;QD=21.17;SOR=1.981	GT:AD:DP:GQ:PL	1/1:0,5:5:15:143,15,0
HYBRID_SCAFFOLD_Super-Scaffold_3155|quiver|pilon	419091	.	T	TA	121.87	PASS	AC=2;AF=1.00;AN=2;DP=6;FS=0.000;MLEAC=2;MLEAF=1.00;MQ=60.00;QD=20.31;SOR=3.611	GT:AD:DP:GQ:PL	1/1:0,5:5:15:159,15,0
HYBRID_SCAFFOLD_Super-Scaffold_3155|quiver|pilon	425719	.	A	G	154.84	PASS	AC=1;AF=0.500;AN=2;BaseQRankSum=2.756;ClippingRankSum=1.041;DP=16;FS=5.497;MLEAC=1;MLEAF=0.500;MQ=52.48;MQRankSum=0.184;QD=9.68;ReadPosRankSum=-3.123;SOR=0.751	GT:AD:DP:GQ:PL	0/1:5,10:15:18:183,0,18
HYBRID_SCAFFOLD_Super-Scaffold_3155|quiver|pilon	452936	.	T	TA	43.25	LowCoverage;LowQual	AC=2;AF=1.00;AN=2;DP=3;FS=0.000;MLEAC=2;MLEAF=1.00;MQ=60.00;QD=14.42;SOR=2.833	GT:AD:DP:GQ:PL	1/1:0,3:3:9:80,9,0
HYBRID_SCAFFOLD_Super-Scaffold_3155|quiver|pilon	471325	.	A	G	52.77	PASS	AC=1;AF=0.500;AN=2;BaseQRankSum=2.445;ClippingRankSum=0.619;DP=32;FS=14.974;MLEAC=1;MLEAF=0.500;MQ=59.19;MQRankSum=-1.031;QD=1.65;ReadPosRankSum=-1.267;SOR=3.234	GT:AD:DP:GQ:PL	0/1:27,4:31:81:81,0,980
HYBRID_SCAFFOLD_Super-Scaffold_3155|quiver|pilon	491401	.	G	C	52.77	PASS	AC=1;AF=0.500;AN=2;BaseQRankSum=-0.604;ClippingRankSum=-0.888;DP=26;FS=2.556;MLEAC=1;MLEAF=0.500;MQ=37.73;MQRankSum=-1.883;QD=2.03;ReadPosRankSum=0.533;SOR=1.329	GT:AD:DP:GQ:PL	0/1:22,4:26:81:81,0,823
HYBRID_SCAFFOLD_Super-Scaffold_3155|quiver|pilon	531801	.	CGT	C	31.73	LowQD;LowQual	AC=1;AF=0.500;AN=2;BaseQRankSum=2.149;ClippingRankSum=-1.257;DP=34;FS=0.000;MLEAC=1;MLEAF=0.500;MQ=57.61;MQRankSum=1.501;QD=0.93;ReadPosRankSum=0.771;SOR=0.446	GT:AD:DP:GQ:PL	0/1:19,4:23:69:69,0,501
HYBRID_SCAFFOLD_Super-Scaffold_3155|quiver|pilon	552392	.	T	C	108.77	PASS	AC=1;AF=0.500;AN=2;BaseQRankSum=0.633;ClippingRankSum=0.365;DP=10;FS=0.000;MLEAC=1;MLEAF=0.500;MQ=43.33;MQRankSum=-1.866;QD=10.88;ReadPosRankSum=1.133;SOR=0.368	GT:AD:DP:GQ:PL	0/1:6,4:10:99:137,0,210
HYBRID_SCAFFOLD_Super-Scaffold_3166|quiver|pilon	31939	.	C	CT	100.70	PASS	AC=1;AF=0.500;AN=2;BaseQRankSum=0.742;ClippingRankSum=0.742;DP=15;FS=0.000;MLEAC=1;MLEAF=0.500;MQ=60.00;MQRankSum=-0.742;QD=6.71;ReadPosRankSum=0.742;SOR=0.223	GT:AD:DP:GQ:PL	0/1:1,6:7:6:137,0,6
HYBRID_SCAFFOLD_Super-Scaffold_3166|quiver|pilon	71652	.	A	C	187.77	PASS	AC=1;AF=0.500;AN=2;BaseQRankSum=0.643;ClippingRankSum=-1.072;DP=24;FS=21.919;MLEAC=1;MLEAF=0.500;MQ=35.64;MQRankSum=1.990;QD=7.82;ReadPosRankSum=0.153;SOR=4.399	GT:AD:DP:GQ:PL	0/1:16,8:24:99:216,0,516
HYBRID_SCAFFOLD_Super-Scaffold_3166|quiver|pilon	71675	.	C	T	84.77	PASS	AC=1;AF=0.500;AN=2;BaseQRankSum=0.410;ClippingRankSum=0.857;DP=23;FS=2.143;MLEAC=1;MLEAF=0.500;MQ=36.62;MQRankSum=0.708;QD=3.69;ReadPosRankSum=1.453;SOR=1.646	GT:AD:DP:GQ:PL	0/1:18,5:23:99:113,0,576
HYBRID_SCAFFOLD_Super-Scaffold_3166|quiver|pilon	71699	.	A	G	183.77	PASS	AC=1;AF=0.500;AN=2;BaseQRankSum=0.347;ClippingRankSum=1.504;DP=20;FS=1.871;MLEAC=1;MLEAF=0.500;MQ=36.96;MQRankSum=1.350;QD=9.19;ReadPosRankSum=-0.733;SOR=1.034	GT:AD:DP:GQ:PL	0/1:12,8:20:99:212,0,377
HYBRID_SCAFFOLD_Super-Scaffold_3166|quiver|pilon	82177	.	GACA	G	106.73	PASS	AC=1;AF=0.500;AN=2;BaseQRankSum=-2.637;ClippingRankSum=0.289;DP=14;FS=2.632;MLEAC=1;MLEAF=0.500;MQ=34.77;MQRankSum=0.289;QD=7.62;ReadPosRankSum=0.289;SOR=1.492	GT:AD:DP:GQ:PL	0/1:8,4:12:99:144,0,388
HYBRID_SCAFFOLD_Super-Scaffold_3166|quiver|pilon	91345	.	C	CTTCT	75.73	PASS	AC=1;AF=0.500;AN=2;BaseQRankSum=1.231;ClippingRankSum=1.231;DP=17;FS=3.979;MLEAC=1;MLEAF=0.500;MQ=60.63;MQRankSum=-0.358;QD=4.45;ReadPosRankSum=0.358;SOR=0.859	GT:AD:DP:GQ:PL	0/1:2,3:5:88:113,0,88
HYBRID_SCAFFOLD_Super-Scaffold_3166|quiver|pilon	103164	.	C	T	40.77	LowQual	AC=1;AF=0.500;AN=2;BaseQRankSum=-1.009;ClippingRankSum=-0.584;DP=18;FS=0.000;MLEAC=1;MLEAF=0.500;MQ=37.50;MQRankSum=-2.071;QD=2.26;ReadPosRankSum=-0.478;SOR=0.473	GT:AD:DP:GQ:PL	0/1:14,4:18:69:69,0,544
HYBRID_SCAFFOLD_Super-Scaffold_3166|quiver|pilon	103181	.	C	T	181.77	PASS	AC=1;AF=0.500;AN=2;BaseQRankSum=-1.691;ClippingRankSum=0.206;DP=20;FS=2.017;MLEAC=1;MLEAF=0.500;MQ=37.87;MQRankSum=0.041;QD=9.09;ReadPosRankSum=0.206;SOR=1.219	GT:AD:DP:GQ:PL	0/1:14,6:20:99:210,0,570
HYBRID_SCAFFOLD_Super-Scaffold_3166|quiver|pilon	103192	.	C	A	32.77	LowQual	AC=1;AF=0.500;AN=2;BaseQRankSum=0.493;ClippingRankSum=-1.120;DP=21;FS=0.000;MLEAC=1;MLEAF=0.500;MQ=37.33;MQRankSum=-2.015;QD=1.56;ReadPosRankSum=-0.940;SOR=0.593	GT:AD:DP:GQ:PL	0/1:17,4:21:61:61,0,589
HYBRID_SCAFFOLD_Super-Scaffold_3166|quiver|pilon	103196	.	C	T	200.77	PASS	AC=1;AF=0.500;AN=2;BaseQRankSum=-2.326;ClippingRankSum=-2.044;DP=22;FS=1.860;MLEAC=1;MLEAF=0.500;MQ=37.45;MQRankSum=-0.493;QD=9.13;ReadPosRankSum=0.352;SOR=0.719	GT:AD:DP:GQ:PL	0/1:15,7:22:99:229,0,589
HYBRID_SCAFFOLD_Super-Scaffold_3166|quiver|pilon	103242	.	G	A	37.77	LowQual	AC=1;AF=0.500;AN=2;BaseQRankSum=1.246;ClippingRankSum=-1.090;DP=14;FS=5.880;MLEAC=1;MLEAF=0.500;MQ=36.05;MQRankSum=-0.467;QD=2.70;ReadPosRankSum=1.090;SOR=2.546	GT:AD:DP:GQ:PL	0/1:11,3:14:66:66,0,332
HYBRID_SCAFFOLD_Super-Scaffold_3166|quiver|pilon	129885	.	AAC	A	46.73	LowQD;LowQual	AC=1;AF=0.500;AN=2;BaseQRankSum=0.780;ClippingRankSum=-0.718;DP=35;FS=0.000;MLEAC=1;MLEAF=0.500;MQ=59.58;MQRankSum=0.780;QD=1.34;ReadPosRankSum=-1.106;SOR=0.941	GT:AD:DP:GQ:PL	0/1:22,5:27:84:84,0,586
HYBRID_SCAFFOLD_Super-Scaffold_3166|quiver|pilon	212027	.	A	AT	90	LowCoverage	AC=2;AF=1.00;AN=2;DP=4;FS=0.000;MLEAC=2;MLEAF=1.00;MQ=60.00;QD=22.50;SOR=3.258	GT:AD:DP:GQ:PL	1/1:0,4:4:12:127,12,0
HYBRID_SCAFFOLD_Super-Scaffold_3166|quiver|pilon	1232686	.	A	G	58.77	PASS	AC=1;AF=0.500;AN=2;BaseQRankSum=0.289;ClippingRankSum=-1.468;DP=12;FS=0.000;MLEAC=1;MLEAF=0.500;MQ=25.19;MQRankSum=0.825;QD=4.90;ReadPosRankSum=0.600;SOR=0.269	GT:AD:DP:GQ:PL	0/1:8,4:12:87:87,0,197
HYBRID_SCAFFOLD_Super-Scaffold_3166|quiver|pilon	1234876	.	G	A	58.77	PASS	AC=1;AF=0.500;AN=2;BaseQRankSum=-1.754;ClippingRankSum=-1.300;DP=7;FS=0.000;MLEAC=1;MLEAF=0.500;MQ=29.53;MQRankSum=1.300;QD=8.40;ReadPosRankSum=0.000;SOR=1.609	GT:AD:DP:GQ:PL	0/1:4,3:7:87:87,0,101
HYBRID_SCAFFOLD_Super-Scaffold_3166|quiver|pilon	1240740	.	G	GT	98.92	PASS	AC=1;AF=0.500;AN=2;BaseQRankSum=0.742;ClippingRankSum=0.742;DP=16;FS=0.000;MLEAC=1;MLEAF=0.500;MQ=60.00;MQRankSum=-0.742;QD=6.18;ReadPosRankSum=0.742;SOR=0.527	GT:AD:DP:GQ:PL	0/1:1,6:7:5:135,0,5
HYBRID_SCAFFOLD_Super-Scaffold_3166|quiver|pilon	1300077	.	GTC	G	134.73	PASS	AC=1;AF=0.500;AN=2;BaseQRankSum=-1.991;ClippingRankSum=-0.533;DP=16;FS=23.314;MLEAC=1;MLEAF=0.500;MQ=48.34;MQRankSum=-0.817;QD=8.42;ReadPosRankSum=0.533;SOR=2.774	GT:AD:DP:GQ:PL	0/1:5,8:13:99:172,0,108
HYBRID_SCAFFOLD_Super-Scaffold_3166|quiver|pilon	1324043	.	G	GT	69	PASS	AC=2;AF=1.00;AN=2;DP=12;FS=0.000;MLEAC=2;MLEAF=1.00;MQ=57.86;QD=5.75;SOR=1.609	GT:AD:DP:GQ:PL	1/1:0,4:4:12:106,12,0
HYBRID_SCAFFOLD_Super-Scaffold_3166|quiver|pilon	1329381	.	G	A	34.77	LowQual	AC=1;AF=0.500;AN=2;BaseQRankSum=-2.262;ClippingRankSum=-1.377;DP=12;FS=7.404;MLEAC=1;MLEAF=0.500;MQ=60.00;MQRankSum=-1.106;QD=2.90;ReadPosRankSum=0.566;SOR=2.800	GT:AD:DP:GQ:PL	0/1:8,3:11:63:63,0,292
HYBRID_SCAFFOLD_Super-Scaffold_3166|quiver|pilon	1329698	.	A	G	449.77	PASS	AC=1;AF=0.500;AN=2;BaseQRankSum=-1.008;ClippingRankSum=0.613;DP=31;FS=5.391;MLEAC=1;MLEAF=0.500;MQ=60.00;MQRankSum=0.771;QD=14.51;ReadPosRankSum=0.534;SOR=1.085	GT:AD:DP:GQ:PL	0/1:15,16:31:99:478,0,441
HYBRID_SCAFFOLD_Super-Scaffold_3166|quiver|pilon	1346986	.	C	A	46.77	LowQual	AC=1;AF=0.500;AN=2;BaseQRankSum=1.231;ClippingRankSum=0.358;DP=5;FS=10.000;MLEAC=1;MLEAF=0.500;MQ=39.61;MQRankSum=-1.231;QD=9.35;ReadPosRankSum=-1.231;SOR=2.204	GT:AD:DP:GQ:PL	0/1:3,2:5:75:75,0,232
HYBRID_SCAFFOLD_Super-Scaffold_3166|quiver|pilon	1346992	.	G	T	46.77	LowQual	AC=1;AF=0.500;AN=2;BaseQRankSum=0.358;ClippingRankSum=0.358;DP=5;FS=10.000;MLEAC=1;MLEAF=0.500;MQ=39.61;MQRankSum=0.358;QD=9.35;ReadPosRankSum=-1.231;SOR=2.204	GT:AD:DP:GQ:PL	0/1:3,2:5:75:75,0,232
HYBRID_SCAFFOLD_Super-Scaffold_3166|quiver|pilon	1370577	.	G	A	41.77	LowQual	AC=1;AF=0.500;AN=2;BaseQRankSum=0.358;ClippingRankSum=1.231;DP=5;FS=0.000;MLEAC=1;MLEAF=0.500;MQ=33.85;MQRankSum=1.231;QD=8.35;ReadPosRankSum=1.231;SOR=0.446	GT:AD:DP:GQ:PL	0/1:3,2:5:70:70,0,87
HYBRID_SCAFFOLD_Super-Scaffold_3166|quiver|pilon	1599204	.	C	CT	41.25	LowCoverage;LowQual	AC=2;AF=1.00;AN=2;DP=3;FS=0.000;MLEAC=2;MLEAF=1.00;MQ=60.00;QD=13.75;SOR=1.179	GT:AD:DP:GQ:PL	1/1:0,3:3:9:78,9,0
HYBRID_SCAFFOLD_Super-Scaffold_3166|quiver|pilon	1638351	.	T	TC	53.70	PASS	AC=2;AF=1.00;AN=2;DP=5;FS=0.000;MLEAC=2;MLEAF=1.00;MQ=60.00;QD=10.74;SOR=0.693	GT:AD:DP:GQ:PL	1/1:0,2:2:6:90,6,0
HYBRID_SCAFFOLD_Super-Scaffold_3166|quiver|pilon	1638356	.	T	TC	53.70	LowCoverage	AC=2;AF=1.00;AN=2;DP=3;FS=0.000;MLEAC=2;MLEAF=1.00;MQ=60.00;QD=17.90;SOR=0.693	GT:AD:DP:GQ:PL	1/1:0,2:2:6:90,6,0
HYBRID_SCAFFOLD_Super-Scaffold_3166|quiver|pilon	1656261	.	C	CT	42.25	LowQual	AC=2;AF=1.00;AN=2;DP=7;FS=0.000;MLEAC=2;MLEAF=1.00;MQ=60.00;QD=6.04;SOR=1.179	GT:AD:DP:GQ:PL	1/1:0,3:3:9:79,9,0
HYBRID_SCAFFOLD_Super-Scaffold_3166|quiver|pilon	1738095	.	TTG	T	132.73	LowQD	AC=1;AF=0.500;AN=2;BaseQRankSum=-1.007;ClippingRankSum=0.770;DP=92;FS=5.131;MLEAC=1;MLEAF=0.500;MQ=60.00;MQRankSum=0.719;QD=1.44;ReadPosRankSum=0.906;SOR=1.639	GT:AD:DP:GQ:PL	0/1:56,11:67:99:170,0,1635
HYBRID_SCAFFOLD_Super-Scaffold_3166|quiver|pilon	1766631	.	G	A	38.82	LowCoverage;LowQual	AC=1;AF=0.500;AN=2;BaseQRankSum=-0.736;ClippingRankSum=0.736;DP=3;FS=0.000;MLEAC=1;MLEAF=0.500;MQ=31.16;MQRankSum=0.736;QD=12.94;ReadPosRankSum=0.736;SOR=1.179	GT:AD:DP:GQ:PL	0/1:1,2:3:19:67,0,19
HYBRID_SCAFFOLD_Super-Scaffold_3166|quiver|pilon	1766810	.	GT	G	50.73	PASS	AC=1;AF=0.500;AN=2;BaseQRankSum=-1.377;ClippingRankSum=0.000;DP=12;FS=0.000;MLEAC=1;MLEAF=0.500;MQ=26.06;MQRankSum=0.566;QD=4.23;ReadPosRankSum=-0.978;SOR=0.180	GT:AD:DP:GQ:PL	0/1:8,3:11:88:88,0,278
HYBRID_SCAFFOLD_Super-Scaffold_3166|quiver|pilon	1766923	.	C	A	35.77	LowCoverage;LowQual	AC=1;AF=0.500;AN=2;BaseQRankSum=-1.026;ClippingRankSum=-1.026;DP=4;FS=0.000;MLEAC=1;MLEAF=0.500;MQ=32.32;MQRankSum=0.000;QD=8.94;ReadPosRankSum=1.026;SOR=0.693	GT:AD:DP:GQ:PL	0/1:2,2:4:56:64,0,56
HYBRID_SCAFFOLD_Super-Scaffold_3166|quiver|pilon	1781470	.	A	AT	37.25	LowQual	AC=2;AF=1.00;AN=2;DP=5;FS=0.000;MLEAC=2;MLEAF=1.00;MQ=57.64;QD=7.45;SOR=1.179	GT:AD:DP:GQ:PL	1/1:0,3:3:9:74,9,0
HYBRID_SCAFFOLD_Super-Scaffold_3166|quiver|pilon	1816790	.	C	G	97.03	LowCoverage	AC=2;AF=1.00;AN=2;DP=4;FS=0.000;MLEAC=2;MLEAF=1.00;MQ=34.04;QD=24.26;SOR=1.609	GT:AD:DP:GQ:PL	1/1:0,4:4:12:125,12,0
HYBRID_SCAFFOLD_Super-Scaffold_3166|quiver|pilon	1818857	.	T	G	60.77	PASS	AC=1;AF=0.500;AN=2;BaseQRankSum=0.978;ClippingRankSum=0.000;DP=11;FS=0.000;MLEAC=1;MLEAF=0.500;MQ=36.04;MQRankSum=0.715;QD=5.52;ReadPosRankSum=-0.566;SOR=0.693	GT:AD:DP:GQ:PL	0/1:8,3:11:89:89,0,274
HYBRID_SCAFFOLD_Super-Scaffold_3166|quiver|pilon	1819127	.	C	A	106.18	PASS	AC=1;AF=0.500;AN=2;BaseQRankSum=-0.731;ClippingRankSum=0.731;DP=5;FS=0.000;MLEAC=1;MLEAF=0.500;MQ=33.26;MQRankSum=0.731;QD=21.24;ReadPosRankSum=0.731;SOR=1.981	GT:AD:DP:GQ:PL	0/1:1,4:5:10:134,0,10
HYBRID_SCAFFOLD_Super-Scaffold_3166|quiver|pilon	1934882	.	C	A	38.77	LowCoverage;LowQual	AC=1;AF=0.500;AN=2;BaseQRankSum=0.000;ClippingRankSum=1.026;DP=4;FS=0.000;MLEAC=1;MLEAF=0.500;MQ=38.81;MQRankSum=-1.026;QD=9.69;ReadPosRankSum=1.026;SOR=0.693	GT:AD:DP:GQ:PL	0/1:2,2:4:67:67,0,71
HYBRID_SCAFFOLD_Super-Scaffold_3166|quiver|pilon	1988537	.	C	CT	151.90	PASS	AC=2;AF=1.00;AN=2;BaseQRankSum=-0.747;ClippingRankSum=0.747;DP=12;FS=0.000;MLEAC=2;MLEAF=1.00;MQ=60.00;MQRankSum=0.747;QD=12.66;ReadPosRankSum=-0.747;SOR=1.402	GT:AD:DP:GQ:PL	1/1:1,7:8:14:189,14,0
HYBRID_SCAFFOLD_Super-Scaffold_3166|quiver|pilon	2002975	.	C	CT	41.25	LowQual	AC=2;AF=1.00;AN=2;DP=10;FS=0.000;MLEAC=2;MLEAF=1.00;MQ=60.00;QD=4.12;SOR=1.179	GT:AD:DP:GQ:PL	1/1:0,3:3:9:78,9,0
HYBRID_SCAFFOLD_Super-Scaffold_3166|quiver|pilon	2012029	.	A	G	131.77	PASS	AC=1;AF=0.500;AN=2;BaseQRankSum=1.372;ClippingRankSum=-0.677;DP=39;FS=3.582;MLEAC=1;MLEAF=0.500;MQ=53.65;MQRankSum=-3.751;QD=3.38;ReadPosRankSum=-0.348;SOR=1.426	GT:AD:DP:GQ:PL	0/1:32,7:39:99:160,0,1006
HYBRID_SCAFFOLD_Super-Scaffold_3166|quiver|pilon	2012102	.	C	CTTAT	202.73	PASS	AC=1;AF=0.500;AN=2;BaseQRankSum=0.896;ClippingRankSum=-1.606;DP=44;FS=23.254;MLEAC=1;MLEAF=0.500;MQ=56.07;MQRankSum=-2.587;QD=4.61;ReadPosRankSum=0.659;SOR=4.402	GT:AD:DP:GQ:PL	0/1:32,8:40:99:240,0,1404
HYBRID_SCAFFOLD_Super-Scaffold_3166|quiver|pilon	2047145	.	A	AG	58.25	LowCoverage	AC=2;AF=1.00;AN=2;DP=4;FS=0.000;MLEAC=2;MLEAF=1.00;MQ=60.00;QD=14.56;SOR=2.833	GT:AD:DP:GQ:PL	1/1:0,3:3:9:95,9,0
HYBRID_SCAFFOLD_Super-Scaffold_3166|quiver|pilon	2048122	.	T	A	187.77	PASS	AC=1;AF=0.500;AN=2;BaseQRankSum=-1.694;ClippingRankSum=-0.028;DP=26;FS=7.209;MLEAC=1;MLEAF=0.500;MQ=41.03;MQRankSum=-2.028;QD=7.22;ReadPosRankSum=-0.694;SOR=2.461	GT:AD:DP:GQ:PL	0/1:18,8:26:99:216,0,699
HYBRID_SCAFFOLD_Super-Scaffold_3166|quiver|pilon	2048203	.	G	T	117.77	PASS	AC=1;AF=0.500;AN=2;BaseQRankSum=0.611;ClippingRankSum=0.524;DP=20;FS=0.000;MLEAC=1;MLEAF=0.500;MQ=38.98;MQRankSum=-1.222;QD=5.89;ReadPosRankSum=0.524;SOR=0.877	GT:AD:DP:GQ:PL	0/1:15,5:20:99:146,0,538
HYBRID_SCAFFOLD_Super-Scaffold_3166|quiver|pilon	2048254	.	TG	T	198.73	PASS	AC=1;AF=0.500;AN=2;BaseQRankSum=0.220;ClippingRankSum=-0.610;DP=29;FS=20.498;MLEAC=1;MLEAF=0.500;MQ=37.17;MQRankSum=0.171;QD=6.85;ReadPosRankSum=1.732;SOR=4.402	GT:AD:DP:GQ:PL	0/1:21,8:29:99:236,0,761
HYBRID_SCAFFOLD_Super-Scaffold_3166|quiver|pilon	2051059	.	T	TG	93	PASS	AC=2;AF=1.00;AN=2;DP=5;FS=0.000;MLEAC=2;MLEAF=1.00;MQ=54.17;QD=18.60;SOR=0.693	GT:AD:DP:GQ:PL	1/1:0,4:4:12:130,12,0
HYBRID_SCAFFOLD_Super-Scaffold_3166|quiver|pilon	2051704	.	CGT	C	97.73	PASS	AC=1;AF=0.500;AN=2;BaseQRankSum=1.363;ClippingRankSum=-0.278;DP=65;FS=3.467;MLEAC=1;MLEAF=0.500;MQ=60.00;MQRankSum=-1.389;QD=1.50;ReadPosRankSum=1.729;SOR=1.422	GT:AD:DP:GQ:PL	0/1:42,8:50:99:135,0,1295
HYBRID_SCAFFOLD_Super-Scaffold_3166|quiver|pilon	2089853	.	C	T	45.77	LowQual	AC=1;AF=0.500;AN=2;BaseQRankSum=1.031;ClippingRankSum=-0.546;DP=16;FS=2.869;MLEAC=1;MLEAF=0.500;MQ=50.01;MQRankSum=-2.850;QD=2.86;ReadPosRankSum=1.152;SOR=2.165	GT:AD:DP:GQ:PL	0/1:12,4:16:74:74,0,391
HYBRID_SCAFFOLD_Super-Scaffold_3166|quiver|pilon	2089901	.	C	T	87.77	PASS	AC=1;AF=0.500;AN=2;BaseQRankSum=-3.254;ClippingRankSum=0.718;DP=19;FS=0.000;MLEAC=1;MLEAF=0.500;MQ=47.21;MQRankSum=-3.423;QD=4.62;ReadPosRankSum=-0.803;SOR=0.631	GT:AD:DP:GQ:PL	0/1:12,7:19:99:116,0,375
HYBRID_SCAFFOLD_Super-Scaffold_3166|quiver|pilon	2089934	.	G	A	38.77	LowQual	AC=1;AF=0.500;AN=2;BaseQRankSum=0.546;ClippingRankSum=0.296;DP=10;FS=0.000;MLEAC=1;MLEAF=0.500;MQ=52.47;MQRankSum=-2.166;QD=3.88;ReadPosRankSum=0.296;SOR=1.609	GT:AD:DP:GQ:PL	0/1:7,3:10:67:67,0,237
HYBRID_SCAFFOLD_Super-Scaffold_3166|quiver|pilon	2089949	.	G	A	32.77	LowQual	AC=1;AF=0.500;AN=2;BaseQRankSum=1.294;ClippingRankSum=0.185;DP=12;FS=0.000;MLEAC=1;MLEAF=0.500;MQ=53.80;MQRankSum=-2.589;QD=2.73;ReadPosRankSum=-0.925;SOR=1.179	GT:AD:DP:GQ:PL	0/1:9,3:12:61:61,0,315
HYBRID_SCAFFOLD_Super-Scaffold_3166|quiver|pilon	2094582	.	GAC	G	90.73	LowQD	AC=1;AF=0.500;AN=2;BaseQRankSum=0.619;ClippingRankSum=-0.188;DP=74;FS=2.403;MLEAC=1;MLEAF=0.500;MQ=57.08;MQRankSum=1.104;QD=1.23;ReadPosRankSum=-1.978;SOR=0.160	GT:AD:DP:GQ:PL	0/1:23,9:32:99:128,0,549
HYBRID_SCAFFOLD_Super-Scaffold_3166|quiver|pilon	2120277	.	G	A	97.28	LowCoverage	AC=2;AF=1.00;AN=2;DP=3;FS=0.000;MLEAC=2;MLEAF=1.00;MQ=40.00;QD=32.43;SOR=2.833	GT:AD:DP:GQ:PL	1/1:0,3:3:9:125,9,0
HYBRID_SCAFFOLD_Super-Scaffold_3169|quiver|pilon	37038	.	T	A	119.77	PASS	AC=1;AF=0.500;AN=2;BaseQRankSum=-1.380;ClippingRankSum=0.720;DP=6;FS=4.771;MLEAC=1;MLEAF=0.500;MQ=35.38;MQRankSum=1.380;QD=19.96;ReadPosRankSum=-0.720;SOR=3.258	GT:AD:DP:GQ:PL	0/1:2,4:6:38:148,0,38
HYBRID_SCAFFOLD_Super-Scaffold_3169|quiver|pilon	92616	.	A	ATTTG	34.73	LowQual	AC=1;AF=0.500;AN=2;BaseQRankSum=0.720;ClippingRankSum=-1.380;DP=6;FS=3.979;MLEAC=1;MLEAF=0.500;MQ=37.63;MQRankSum=-0.720;QD=5.79;ReadPosRankSum=1.380;SOR=2.225	GT:AD:DP:GQ:PL	0/1:4,2:6:72:72,0,347
HYBRID_SCAFFOLD_Super-Scaffold_3169|quiver|pilon	92618	.	A	AT	34.73	LowQual	AC=1;AF=0.500;AN=2;BaseQRankSum=-1.231;ClippingRankSum=0.358;DP=5;FS=3.979;MLEAC=1;MLEAF=0.500;MQ=37.13;MQRankSum=0.358;QD=6.95;ReadPosRankSum=1.231;SOR=2.245	GT:AD:DP:GQ:PL	0/1:3,2:5:72:72,0,347
HYBRID_SCAFFOLD_Super-Scaffold_3169|quiver|pilon	104988	.	A	AAAAG	128.06	PASS	AC=2;AF=1.00;AN=2;DP=13;FS=0.000;MLEAC=2;MLEAF=1.00;MQ=59.10;QD=9.85;SOR=0.693	GT:AD:DP:GQ:PL	1/1:0,4:4:11:165,11,0
HYBRID_SCAFFOLD_Super-Scaffold_3169|quiver|pilon	112611	.	G	GC	77	PASS	AC=2;AF=1.00;AN=2;DP=6;FS=0.000;MLEAC=2;MLEAF=1.00;MQ=60.00;QD=12.83;SOR=1.609	GT:AD:DP:GQ:PL	1/1:0,4:4:12:114,12,0
HYBRID_SCAFFOLD_Super-Scaffold_3169|quiver|pilon	120214	.	G	GT	92.74	PASS	AC=1;AF=0.500;AN=2;BaseQRankSum=0.762;ClippingRankSum=0.762;DP=14;FS=3.010;MLEAC=1;MLEAF=0.500;MQ=60.77;MQRankSum=-0.762;QD=6.62;ReadPosRankSum=0.762;SOR=0.160	GT:AD:DP:GQ:PL	0/1:2,7:9:25:130,0,25
HYBRID_SCAFFOLD_Super-Scaffold_3169|quiver|pilon	121881	.	GTC	G	59.73	PASS	AC=1;AF=0.500;AN=2;BaseQRankSum=-1.447;ClippingRankSum=0.633;DP=12;FS=5.441;MLEAC=1;MLEAF=0.500;MQ=60.00;MQRankSum=-1.866;QD=4.98;ReadPosRankSum=-0.421;SOR=1.472	GT:AD:DP:GQ:PL	0/1:6,4:10:97:97,0,144
HYBRID_SCAFFOLD_Super-Scaffold_3169|quiver|pilon	189363	.	A	AG	117.87	PASS	AC=2;AF=1.00;AN=2;DP=8;FS=0.000;MLEAC=2;MLEAF=1.00;MQ=60.00;QD=14.73;SOR=1.022	GT:AD:DP:GQ:PL	1/1:0,5:5:15:155,15,0
HYBRID_SCAFFOLD_Super-Scaffold_3169|quiver|pilon	292616	.	A	AG	147.80	PASS	AC=2;AF=1.00;AN=2;DP=6;FS=0.000;MLEAC=2;MLEAF=1.00;MQ=60.00;QD=24.63;SOR=1.329	GT:AD:DP:GQ:PL	1/1:0,6:6:18:185,18,0
HYBRID_SCAFFOLD_Super-Scaffold_3169|quiver|pilon	294713	.	A	ATGG	228.80	PASS	AC=2;AF=1.00;AN=2;DP=16;FS=0.000;MLEAC=2;MLEAF=1.00;MQ=60.00;QD=14.30;SOR=3.912	GT:AD:DP:GQ:PL	1/1:0,6:6:18:266,18,0
HYBRID_SCAFFOLD_Super-Scaffold_3169|quiver|pilon	303951	.	T	TA	71.73	PASS	AC=1;AF=0.500;AN=2;BaseQRankSum=0.922;ClippingRankSum=0.198;DP=9;FS=0.000;MLEAC=1;MLEAF=0.500;MQ=60.00;MQRankSum=0.922;QD=7.97;ReadPosRankSum=0.198;SOR=1.022	GT:AD:DP:GQ:PL	0/1:2,5:7:31:109,0,31
HYBRID_SCAFFOLD_Super-Scaffold_3179|quiver|pilon	39755	.	A	AG	122.87	PASS	AC=2;AF=1.00;AN=2;DP=5;FS=0.000;MLEAC=2;MLEAF=1.00;MQ=60.00;QD=24.57;SOR=1.981	GT:AD:DP:GQ:PL	1/1:0,5:5:15:160,15,0
HYBRID_SCAFFOLD_Super-Scaffold_3179|quiver|pilon	152923	.	GCA	G	45.73	LowQD;LowQual	AC=1;AF=0.500;AN=2;BaseQRankSum=0.417;ClippingRankSum=-0.602;DP=52;FS=0.000;MLEAC=1;MLEAF=0.500;MQ=60.00;MQRankSum=1.065;QD=0.88;ReadPosRankSum=-0.227;SOR=0.730	GT:AD:DP:GQ:PL	0/1:14,5:19:83:83,0,322
HYBRID_SCAFFOLD_Super-Scaffold_3179|quiver|pilon	173892	.	TGA	T	41.73	LowQual	AC=1;AF=0.500;AN=2;BaseQRankSum=-1.754;ClippingRankSum=0.937;DP=11;FS=0.000;MLEAC=1;MLEAF=0.500;MQ=60.00;MQRankSum=0.550;QD=3.79;ReadPosRankSum=0.550;SOR=1.179	GT:AD:DP:GQ:PL	0/1:4,3:7:79:79,0,109
HYBRID_SCAFFOLD_Super-Scaffold_3179|quiver|pilon	195829	.	TTG	T	32.73	LowQD;LowQual	AC=1;AF=0.500;AN=2;BaseQRankSum=-0.623;ClippingRankSum=0.778;DP=45;FS=0.000;MLEAC=1;MLEAF=0.500;MQ=60.00;MQRankSum=-1.142;QD=0.73;ReadPosRankSum=0.390;SOR=0.634	GT:AD:DP:GQ:PL	0/1:27,5:32:70:70,0,768
HYBRID_SCAFFOLD_Super-Scaffold_3179|quiver|pilon	222716	.	GTC	G	40.73	LowQual	AC=1;AF=0.500;AN=2;BaseQRankSum=-0.550;ClippingRankSum=-0.550;DP=17;FS=8.451;MLEAC=1;MLEAF=0.500;MQ=59.01;MQRankSum=-1.754;QD=2.40;ReadPosRankSum=0.550;SOR=2.788	GT:AD:DP:GQ:PL	0/1:4,3:7:78:78,0,102
HYBRID_SCAFFOLD_Super-Scaffold_3179|quiver|pilon	240587	.	C	CT	107.87	PASS	AC=2;AF=1.00;AN=2;DP=6;FS=0.000;MLEAC=2;MLEAF=1.00;MQ=60.00;QD=17.98;SOR=1.981	GT:AD:DP:GQ:PL	1/1:0,5:5:15:145,15,0
HYBRID_SCAFFOLD_Super-Scaffold_3179|quiver|pilon	241924	.	GCTT	G	156.79	PASS	AC=2;AF=1.00;AN=2;DP=35;FS=0.000;MLEAC=2;MLEAF=1.00;MQ=59.07;QD=4.48;SOR=1.329	GT:AD:DP:GQ:PL	1/1:0,6:6:19:194,19,0
HYBRID_SCAFFOLD_Super-Scaffold_3179|quiver|pilon	269923	.	TGAGA	T	72.14	PASS	AC=2;AF=1.00;AN=2;DP=19;FS=0.000;MLEAC=2;MLEAF=1.00;MQ=54.26;QD=3.80;SOR=2.833	GT:AD:DP:GQ:PL	1/1:0,3:3:10:109,10,0
HYBRID_SCAFFOLD_Super-Scaffold_3179|quiver|pilon	270889	.	CGT	C	90.73	PASS	AC=1;AF=0.500;AN=2;BaseQRankSum=-0.100;ClippingRankSum=-0.100;DP=37;FS=0.000;MLEAC=1;MLEAF=0.500;MQ=59.75;MQRankSum=-0.833;QD=2.45;ReadPosRankSum=0.595;SOR=0.804	GT:AD:DP:GQ:PL	0/1:18,6:24:99:128,0,488
HYBRID_SCAFFOLD_Super-Scaffold_3179|quiver|pilon	596026	.	CTG	C	39.73	LowQual	AC=1;AF=0.500;AN=2;BaseQRankSum=0.322;ClippingRankSum=0.322;DP=17;FS=0.000;MLEAC=1;MLEAF=0.500;MQ=59.01;MQRankSum=0.322;QD=2.34;ReadPosRankSum=-1.221;SOR=0.307	GT:AD:DP:GQ:PL	0/1:5,3:8:77:77,0,121
HYBRID_SCAFFOLD_Super-Scaffold_3179|quiver|pilon	615720	.	GAT	G	48.77	LowQual	AC=1;AF=0.500;AN=2;BaseQRankSum=0.727;ClippingRankSum=0.727;DP=5;FS=0.000;MLEAC=1;MLEAF=0.500;MQ=60.00;MQRankSum=-0.727;QD=9.75;ReadPosRankSum=0.727;SOR=0.446	GT:AD:DP:GQ:PL	0/1:1,3:4:20:86,0,20
HYBRID_SCAFFOLD_Super-Scaffold_3179|quiver|pilon	630233	.	A	AC	37.90	LowCoverage;LowQual	AC=1;AF=0.500;AN=2;BaseQRankSum=0.727;ClippingRankSum=0.727;DP=4;FS=0.000;MLEAC=1;MLEAF=0.500;MQ=62.65;MQRankSum=0.727;QD=9.48;ReadPosRankSum=-0.727;SOR=0.916	GT:AD:DP:GQ:PL	0/1:1,3:4:14:75,0,14
HYBRID_SCAFFOLD_Super-Scaffold_3179|quiver|pilon	646485	.	C	CT	43.94	LowQual	AC=1;AF=0.500;AN=2;BaseQRankSum=0.731;ClippingRankSum=0.731;DP=7;FS=0.000;MLEAC=1;MLEAF=0.500;MQ=60.00;MQRankSum=-0.731;QD=6.28;ReadPosRankSum=0.731;SOR=0.223	GT:AD:DP:GQ:PL	0/1:1,4:5:13:81,0,13
HYBRID_SCAFFOLD_Super-Scaffold_3179|quiver|pilon	660011	.	C	T	39.77	LowQual	AC=1;AF=0.500;AN=2;BaseQRankSum=-1.693;ClippingRankSum=0.041;DP=23;FS=1.971;MLEAC=1;MLEAF=0.500;MQ=46.16;MQRankSum=-2.188;QD=1.73;ReadPosRankSum=0.784;SOR=0.883	GT:AD:DP:GQ:PL	0/1:16,5:21:68:68,0,565
HYBRID_SCAFFOLD_Super-Scaffold_3179|quiver|pilon	700837	.	CTA	C	59.73	PASS	AC=1;AF=0.500;AN=2;BaseQRankSum=-0.979;ClippingRankSum=0.718;DP=17;FS=2.187;MLEAC=1;MLEAF=0.500;MQ=60.00;MQRankSum=-0.326;QD=3.51;ReadPosRankSum=1.632;SOR=1.371	GT:AD:DP:GQ:PL	0/1:11,4:15:97:97,0,312
HYBRID_SCAFFOLD_Super-Scaffold_3179|quiver|pilon	713978	.	A	C	63.77	PASS	AC=1;AF=0.500;AN=2;BaseQRankSum=-3.014;ClippingRankSum=0.372;DP=20;FS=48.784;MLEAC=1;MLEAF=0.500;MQ=60.00;MQRankSum=1.280;QD=3.19;ReadPosRankSum=-1.693;SOR=4.395	GT:AD:DP:GQ:PL	0/1:11,8:19:92:92,0,354
HYBRID_SCAFFOLD_Super-Scaffold_3179|quiver|pilon	724035	.	GCA	G	50.73	LowQD	AC=1;AF=0.500;AN=2;BaseQRankSum=-1.297;ClippingRankSum=0.052;DP=54;FS=1.998;MLEAC=1;MLEAF=0.500;MQ=59.69;MQRankSum=-0.778;QD=0.94;ReadPosRankSum=1.169;SOR=0.822	GT:AD:DP:GQ:PL	0/1:27,7:34:88:88,0,746
HYBRID_SCAFFOLD_Super-Scaffold_3179|quiver|pilon	759077	.	T	C	67.77	PASS	AC=1;AF=0.500;AN=2;BaseQRankSum=-0.894;ClippingRankSum=0.000;DP=31;FS=1.685;MLEAC=1;MLEAF=0.500;MQ=57.42;MQRankSum=1.133;QD=2.19;ReadPosRankSum=1.252;SOR=0.357	GT:AD:DP:GQ:PL	0/1:15,9:24:96:96,0,273
HYBRID_SCAFFOLD_Super-Scaffold_3179|quiver|pilon	796620	.	CT	C	43.73	LowQual	AC=1;AF=0.500;AN=2;BaseQRankSum=-0.922;ClippingRankSum=-0.421;DP=12;FS=0.000;MLEAC=1;MLEAF=0.500;MQ=60.00;MQRankSum=1.638;QD=3.64;ReadPosRankSum=-0.550;SOR=0.223	GT:AD:DP:GQ:PL	0/1:4,4:8:76:81,0,76
HYBRID_SCAFFOLD_Super-Scaffold_3179|quiver|pilon	846618	.	A	AG	121.87	PASS	AC=2;AF=1.00;AN=2;DP=6;FS=0.000;MLEAC=2;MLEAF=1.00;MQ=60.00;QD=20.31;SOR=1.022	GT:AD:DP:GQ:PL	1/1:0,5:5:15:159,15,0
HYBRID_SCAFFOLD_Super-Scaffold_3187|quiver|pilon	35930	.	C	T	140.77	PASS	AC=1;AF=0.500;AN=2;BaseQRankSum=-1.562;ClippingRankSum=0.521;DP=15;FS=2.158;MLEAC=1;MLEAF=0.500;MQ=46.13;MQRankSum=-2.372;QD=9.38;ReadPosRankSum=1.794;SOR=1.609	GT:AD:DP:GQ:PL	0/1:8,7:15:99:169,0,262
HYBRID_SCAFFOLD_Super-Scaffold_3187|quiver|pilon	35975	.	T	C	132.77	PASS	AC=1;AF=0.500;AN=2;BaseQRankSum=-0.800;ClippingRankSum=-1.600;DP=14;FS=0.000;MLEAC=1;MLEAF=0.500;MQ=45.07;MQRankSum=-2.533;QD=9.48;ReadPosRankSum=-3.067;SOR=0.905	GT:AD:DP:GQ:PL	0/1:9,5:14:99:161,0,313
HYBRID_SCAFFOLD_Super-Scaffold_3187|quiver|pilon	66936	.	C	CT	70	PASS	AC=2;AF=1.00;AN=2;DP=5;FS=0.000;MLEAC=2;MLEAF=1.00;MQ=60.00;QD=14.00;SOR=3.258	GT:AD:DP:GQ:PL	1/1:0,4:4:12:107,12,0
HYBRID_SCAFFOLD_Super-Scaffold_3187|quiver|pilon	96805	.	T	C	69.77	PASS	AC=1;AF=0.500;AN=2;BaseQRankSum=-2.221;ClippingRankSum=1.004;DP=26;FS=0.000;MLEAC=1;MLEAF=0.500;MQ=37.61;MQRankSum=-3.378;QD=2.68;ReadPosRankSum=1.430;SOR=0.473	GT:AD:DP:GQ:PL	0/1:20,6:26:98:98,0,676
HYBRID_SCAFFOLD_Super-Scaffold_3187|quiver|pilon	98234	.	A	T	45.77	LowCoverage;LowQual	AC=1;AF=0.500;AN=2;BaseQRankSum=0.736;ClippingRankSum=0.736;DP=3;FS=0.000;MLEAC=1;MLEAF=0.500;MQ=24.51;MQRankSum=-0.736;QD=15.26;ReadPosRankSum=0.736;SOR=1.609	GT:AD:DP:GQ:PL	0/1:2,1:3:74:74,0,111
HYBRID_SCAFFOLD_Super-Scaffold_3187|quiver|pilon	98254	.	T	C	42.77	LowQual	AC=1;AF=0.500;AN=2;BaseQRankSum=0.000;ClippingRankSum=-0.720;DP=6;FS=0.000;MLEAC=1;MLEAF=0.500;MQ=30.11;MQRankSum=0.000;QD=7.13;ReadPosRankSum=0.720;SOR=1.179	GT:AD:DP:GQ:PL	0/1:4,2:6:71:71,0,146
HYBRID_SCAFFOLD_Super-Scaffold_3187|quiver|pilon	98343	.	T	C	109.77	PASS	AC=1;AF=0.500;AN=2;BaseQRankSum=-1.909;ClippingRankSum=1.626;DP=14;FS=0.000;MLEAC=1;MLEAF=0.500;MQ=35.78;MQRankSum=-0.919;QD=7.84;ReadPosRankSum=0.071;SOR=0.368	GT:AD:DP:GQ:PL	0/1:10,4:14:99:138,0,391
HYBRID_SCAFFOLD_Super-Scaffold_3187|quiver|pilon	98360	.	C	A	112.77	PASS	AC=1;AF=0.500;AN=2;BaseQRankSum=-2.359;ClippingRankSum=-0.289;DP=14;FS=0.000;MLEAC=1;MLEAF=0.500;MQ=36.84;MQRankSum=-1.599;QD=8.05;ReadPosRankSum=-2.180;SOR=0.223	GT:AD:DP:GQ:PL	0/1:8,4:12:99:141,0,347
HYBRID_SCAFFOLD_Super-Scaffold_3187|quiver|pilon	98428	.	C	T	79.77	PASS	AC=1;AF=0.500;AN=2;BaseQRankSum=0.968;ClippingRankSum=-0.736;DP=24;FS=10.307;MLEAC=1;MLEAF=0.500;MQ=38.45;MQRankSum=-2.208;QD=3.32;ReadPosRankSum=2.363;SOR=3.238	GT:AD:DP:GQ:PL	0/1:20,4:24:99:108,0,780
HYBRID_SCAFFOLD_Super-Scaffold_3187|quiver|pilon	98449	.	T	A	85.77	PASS	AC=1;AF=0.500;AN=2;BaseQRankSum=2.463;ClippingRankSum=0.493;DP=21;FS=10.447;MLEAC=1;MLEAF=0.500;MQ=40.17;MQRankSum=-2.284;QD=4.08;ReadPosRankSum=-1.299;SOR=3.240	GT:AD:DP:GQ:PL	0/1:17,4:21:99:114,0,722
HYBRID_SCAFFOLD_Super-Scaffold_3187|quiver|pilon	107734	.	GGT	G	38.73	LowQD;LowQual	AC=1;AF=0.500;AN=2;BaseQRankSum=-2.285;ClippingRankSum=0.126;DP=46;FS=1.830;MLEAC=1;MLEAF=0.500;MQ=56.87;MQRankSum=0.226;QD=0.84;ReadPosRankSum=-0.668;SOR=0.934	GT:AD:DP:GQ:PL	0/1:28,5:33:76:76,0,877
HYBRID_SCAFFOLD_Super-Scaffold_3187|quiver|pilon	122313	.	A	T	121.77	PASS	AC=1;AF=0.500;AN=2;BaseQRankSum=-2.468;ClippingRankSum=-0.578;DP=16;FS=0.000;MLEAC=1;MLEAF=0.500;MQ=41.52;MQRankSum=-0.473;QD=7.61;ReadPosRankSum=0.473;SOR=0.368	GT:AD:DP:GQ:PL	0/1:8,8:16:99:150,0,224
HYBRID_SCAFFOLD_Super-Scaffold_3187|quiver|pilon	127057	.	C	T	41.77	LowCoverage;LowQual	AC=1;AF=0.500;AN=2;BaseQRankSum=-0.736;ClippingRankSum=-0.736;DP=3;FS=4.771;MLEAC=1;MLEAF=0.500;MQ=37.38;MQRankSum=-0.736;QD=13.92;ReadPosRankSum=0.736;SOR=2.225	GT:AD:DP:GQ:PL	0/1:1,2:3:35:70,0,35
HYBRID_SCAFFOLD_Super-Scaffold_3187|quiver|pilon	175899	.	A	AG	93	PASS	AC=2;AF=1.00;AN=2;DP=5;FS=0.000;MLEAC=2;MLEAF=1.00;MQ=60.00;QD=18.60;SOR=3.258	GT:AD:DP:GQ:PL	1/1:0,4:4:12:130,12,0
NOT_SCAFFOLDED_NGS_utg20826|quiver|pilon	74420	.	AG	A	576.73	PASS	AC=1;AF=0.500;AN=2;BaseQRankSum=2.324;ClippingRankSum=-0.044;DP=39;FS=21.962;MLEAC=1;MLEAF=0.500;MQ=58.67;MQRankSum=-1.564;QD=14.79;ReadPosRankSum=-3.727;SOR=3.491	GT:AD:DP:GQ:PL	0/1:20,18:38:99:614,0,676
NOT_SCAFFOLDED_NGS_utg20826|quiver|pilon	74452	.	C	T	676.77	SnpCluster	AC=1;AF=0.500;AN=2;BaseQRankSum=2.426;ClippingRankSum=0.644;DP=36;FS=33.090;MLEAC=1;MLEAF=0.500;MQ=58.56;MQRankSum=-0.545;QD=18.80;ReadPosRankSum=2.228;SOR=3.476	GT:AD:DP:GQ:PL	0/1:17,18:35:99:705,0,660
NOT_SCAFFOLDED_NGS_utg20826|quiver|pilon	74454	.	C	G	676.77	SnpCluster	AC=1;AF=0.500;AN=2;BaseQRankSum=1.304;ClippingRankSum=0.215;DP=36;FS=33.090;MLEAC=1;MLEAF=0.500;MQ=58.56;MQRankSum=-0.446;QD=18.80;ReadPosRankSum=2.294;SOR=3.476	GT:AD:DP:GQ:PL	0/1:17,18:35:99:705,0,660
NOT_SCAFFOLDED_NGS_utg20826|quiver|pilon	74460	.	T	G	679.77	SnpCluster	AC=1;AF=0.500;AN=2;BaseQRankSum=0.535;ClippingRankSum=-1.535;DP=35;FS=29.644;MLEAC=1;MLEAF=0.500;MQ=58.52;MQRankSum=0.880;QD=19.42;ReadPosRankSum=1.363;SOR=3.477	GT:AD:DP:GQ:PL	0/1:16,18:34:99:708,0,618
NOT_SCAFFOLDED_NGS_utg20826|quiver|pilon	74476	.	A	C	705.77	PASS	AC=1;AF=0.500;AN=2;BaseQRankSum=-0.512;ClippingRankSum=-1.432;DP=42;FS=18.856;MLEAC=1;MLEAF=0.500;MQ=58.39;MQRankSum=-0.670;QD=16.80;ReadPosRankSum=-0.144;SOR=1.932	GT:AD:DP:GQ:PL	0/1:18,23:41:99:734,0,575
NOT_SCAFFOLDED_NGS_utg20826|quiver|pilon	74502	.	A	G	562.77	SnpCluster	AC=1;AF=0.500;AN=2;BaseQRankSum=3.302;ClippingRankSum=0.660;DP=44;FS=1.234;MLEAC=1;MLEAF=0.500;MQ=58.00;MQRankSum=-1.101;QD=12.79;ReadPosRankSum=1.671;SOR=0.446	GT:AD:DP:GQ:PL	0/1:26,16:42:99:591,0,1065
NOT_SCAFFOLDED_NGS_utg20826|quiver|pilon	74505	.	T	C	565.77	SnpCluster	AC=1;AF=0.500;AN=2;BaseQRankSum=3.898;ClippingRankSum=0.427;DP=44;FS=2.745;MLEAC=1;MLEAF=0.500;MQ=58.00;MQRankSum=-0.168;QD=12.86;ReadPosRankSum=1.619;SOR=0.350	GT:AD:DP:GQ:PL	0/1:26,16:42:99:594,0,1044
NOT_SCAFFOLDED_NGS_utg20826|quiver|pilon	74506	.	G	A	565.77	SnpCluster	AC=1;AF=0.500;AN=2;BaseQRankSum=2.292;ClippingRankSum=-0.427;DP=45;FS=2.745;MLEAC=1;MLEAF=0.500;MQ=57.66;MQRankSum=-0.427;QD=12.57;ReadPosRankSum=1.282;SOR=0.350	GT:AD:DP:GQ:PL	0/1:26,16:42:99:594,0,1044
NOT_SCAFFOLDED_NGS_utg20826|quiver|pilon	74577	.	C	A	895.77	PASS	AC=1;AF=0.500;AN=2;BaseQRankSum=0.458;ClippingRankSum=0.824;DP=51;FS=0.000;MLEAC=1;MLEAF=0.500;MQ=57.37;MQRankSum=-0.356;QD=17.56;ReadPosRankSum=1.475;SOR=0.582	GT:AD:DP:GQ:PL	0/1:20,29:49:99:924,0,604
NOT_SCAFFOLDED_NGS_utg20826|quiver|pilon	74601	.	A	T	1073.77	PASS	AC=1;AF=0.500;AN=2;BaseQRankSum=-1.793;ClippingRankSum=0.207;DP=45;FS=1.223;MLEAC=1;MLEAF=0.500;MQ=56.02;MQRankSum=-1.159;QD=23.86;ReadPosRankSum=1.378;SOR=0.666	GT:AD:DP:GQ:PL	0/1:16,28:44:99:1102,0,622
NOT_SCAFFOLDED_NGS_utg20826|quiver|pilon	74611	.	G	A	1060.77	PASS	AC=1;AF=0.500;AN=2;BaseQRankSum=-1.340;ClippingRankSum=1.069;DP=41;FS=6.747;MLEAC=1;MLEAF=0.500;MQ=56.47;MQRankSum=-1.313;QD=25.87;ReadPosRankSum=-0.988;SOR=1.057	GT:AD:DP:GQ:PL	0/1:15,26:41:99:1089,0,541
NOT_SCAFFOLDED_NGS_utg20826|quiver|pilon	74635	.	T	A	223.77	SnpCluster	AC=1;AF=0.500;AN=2;BaseQRankSum=-1.007;ClippingRankSum=0.261;DP=21;FS=16.246;MLEAC=1;MLEAF=0.500;MQ=54.75;MQRankSum=-3.693;QD=10.66;ReadPosRankSum=2.201;SOR=2.522	GT:AD:DP:GQ:PL	0/1:14,7:21:99:252,0,567
NOT_SCAFFOLDED_NGS_utg20826|quiver|pilon	74642	.	G	A	214.77	SnpCluster	AC=1;AF=0.500;AN=2;BaseQRankSum=2.540;ClippingRankSum=0.445;DP=24;FS=11.090;MLEAC=1;MLEAF=0.500;MQ=55.43;MQRankSum=-3.811;QD=8.95;ReadPosRankSum=2.223;SOR=2.548	GT:AD:DP:GQ:PL	0/1:17,7:24:99:243,0,693
NOT_SCAFFOLDED_NGS_utg20826|quiver|pilon	74643	.	C	G	214.77	SnpCluster	AC=1;AF=0.500;AN=2;BaseQRankSum=0.889;ClippingRankSum=1.016;DP=24;FS=11.090;MLEAC=1;MLEAF=0.500;MQ=55.43;MQRankSum=-3.811;QD=8.95;ReadPosRankSum=2.159;SOR=2.548	GT:AD:DP:GQ:PL	0/1:17,7:24:99:243,0,693
NOT_SCAFFOLDED_NGS_utg20826|quiver|pilon	74651	.	A	G	214.77	SnpCluster	AC=1;AF=0.500;AN=2;BaseQRankSum=1.370;ClippingRankSum=-0.902;DP=23;FS=10.525;MLEAC=1;MLEAF=0.500;MQ=55.23;MQRankSum=-3.775;QD=9.34;ReadPosRankSum=1.437;SOR=2.556	GT:AD:DP:GQ:PL	0/1:16,7:23:99:243,0,693
NOT_SCAFFOLDED_NGS_utg20826|quiver|pilon	74658	.	A	G	220.77	PASS	AC=1;AF=0.500;AN=2;BaseQRankSum=-1.007;ClippingRankSum=0.858;DP=21;FS=4.722;MLEAC=1;MLEAF=0.500;MQ=54.75;MQRankSum=-3.693;QD=10.51;ReadPosRankSum=0.709;SOR=2.129	GT:AD:DP:GQ:PL	0/1:14,7:21:99:249,0,598
NOT_SCAFFOLDED_NGS_utg20826|quiver|pilon	74690	.	G	A	58.77	SnpCluster	AC=1;AF=0.500;AN=2;BaseQRankSum=0.269;ClippingRankSum=0.404;DP=16;FS=6.690;MLEAC=1;MLEAF=0.500;MQ=56.51;MQRankSum=-2.691;QD=3.67;ReadPosRankSum=0.538;SOR=0.868	GT:AD:DP:GQ:PL	0/1:13,3:16:87:87,0,532
NOT_SCAFFOLDED_NGS_utg20826|quiver|pilon	74693	.	A	C	80.77	SnpCluster	AC=1;AF=0.500;AN=2;BaseQRankSum=1.516;ClippingRankSum=-0.361;DP=15;FS=6.166;MLEAC=1;MLEAF=0.500;MQ=56.27;MQRankSum=-2.670;QD=5.38;ReadPosRankSum=0.361;SOR=0.880	GT:AD:DP:GQ:PL	0/1:12,3:15:99:109,0,529
NOT_SCAFFOLDED_NGS_utg20826|quiver|pilon	74694	.	G	A	83.77	SnpCluster	AC=1;AF=0.500;AN=2;BaseQRankSum=0.938;ClippingRankSum=0.505;DP=15;FS=6.166;MLEAC=1;MLEAF=0.500;MQ=56.27;MQRankSum=-2.670;QD=5.58;ReadPosRankSum=0.361;SOR=0.880	GT:AD:DP:GQ:PL	0/1:12,3:15:99:112,0,492
NOT_SCAFFOLDED_NGS_utg20826|quiver|pilon	74701	.	A	T	83.77	SnpCluster	AC=1;AF=0.500;AN=2;BaseQRankSum=-0.910;ClippingRankSum=-0.788;DP=16;FS=2.622;MLEAC=1;MLEAF=0.500;MQ=55.10;MQRankSum=-2.971;QD=5.24;ReadPosRankSum=0.667;SOR=0.148	GT:AD:DP:GQ:PL	0/1:12,4:16:99:112,0,492
NOT_SCAFFOLDED_NGS_utg20826|quiver|pilon	74714	.	C	A	232.77	PASS	AC=1;AF=0.500;AN=2;BaseQRankSum=-1.177;ClippingRankSum=0.091;DP=18;FS=4.868;MLEAC=1;MLEAF=0.500;MQ=55.67;MQRankSum=-1.540;QD=12.93;ReadPosRankSum=-1.268;SOR=0.132	GT:AD:DP:GQ:PL	0/1:11,7:18:99:261,0,441
NOT_SCAFFOLDED_NGS_utg20826|quiver|pilon	74723	.	C	A	232.77	PASS	AC=1;AF=0.500;AN=2;BaseQRankSum=-0.543;ClippingRankSum=-0.996;DP=18;FS=4.868;MLEAC=1;MLEAF=0.500;MQ=55.67;MQRankSum=-0.634;QD=12.93;ReadPosRankSum=-0.362;SOR=0.132	GT:AD:DP:GQ:PL	0/1:11,7:18:99:261,0,441
NOT_SCAFFOLDED_NGS_utg20826|quiver|pilon	74740	.	T	A	308.77	PASS	AC=1;AF=0.500;AN=2;BaseQRankSum=0.755;ClippingRankSum=0.844;DP=18;FS=5.614;MLEAC=1;MLEAF=0.500;MQ=56.91;MQRankSum=-1.022;QD=17.15;ReadPosRankSum=0.400;SOR=0.086	GT:AD:DP:GQ:PL	0/1:10,8:18:99:337,0,332
NOT_SCAFFOLDED_NGS_utg20826|quiver|pilon	74758	.	T	A	223.77	PASS	AC=1;AF=0.500;AN=2;BaseQRankSum=0.578;ClippingRankSum=-0.489;DP=18;FS=0.000;MLEAC=1;MLEAF=0.500;MQ=58.66;MQRankSum=-1.377;QD=12.43;ReadPosRankSum=1.910;SOR=0.446	GT:AD:DP:GQ:PL	0/1:10,8:18:99:252,0,338
NOT_SCAFFOLDED_NGS_utg20826|quiver|pilon	74783	.	GA	G	76.73	PASS	AC=1;AF=0.500;AN=2;BaseQRankSum=-0.244;ClippingRankSum=-0.244;DP=18;FS=5.332;MLEAC=1;MLEAF=0.500;MQ=58.66;MQRankSum=-0.380;QD=4.26;ReadPosRankSum=-0.244;SOR=1.930	GT:AD:DP:GQ:PL	0/1:7,5:12:99:114,0,169
NOT_SCAFFOLDED_NGS_utg20826|quiver|pilon	74794	.	C	CT	148.73	SnpCluster	AC=1;AF=0.500;AN=2;BaseQRankSum=-1.635;ClippingRankSum=0.689;DP=12;FS=5.332;MLEAC=1;MLEAF=0.500;MQ=59.76;MQRankSum=0.244;QD=12.39;ReadPosRankSum=-0.244;SOR=1.930	GT:AD:DP:GQ:PL	0/1:7,5:12:99:186,0,321
NOT_SCAFFOLDED_NGS_utg20826|quiver|pilon	74795	.	A	G	157.77	SnpCluster	AC=1;AF=0.500;AN=2;BaseQRankSum=0.533;ClippingRankSum=-0.978;DP=13;FS=5.756;MLEAC=1;MLEAF=0.500;MQ=59.77;MQRankSum=-0.533;QD=12.14;ReadPosRankSum=0.271;SOR=1.901	GT:AD:DP:GQ:PL	0/1:8,5:13:99:186,0,321
NOT_SCAFFOLDED_NGS_utg20826|quiver|pilon	74802	.	A	G	157.77	SnpCluster	AC=1;AF=0.500;AN=2;BaseQRankSum=1.381;ClippingRankSum=0.000;DP=14;FS=5.756;MLEAC=1;MLEAF=0.500;MQ=59.79;MQRankSum=0.817;QD=11.27;ReadPosRankSum=0.000;SOR=1.901	GT:AD:DP:GQ:PL	0/1:8,5:13:99:186,0,321
NOT_SCAFFOLDED_NGS_utg20826|quiver|pilon	74845	.	C	T	142.77	PASS	AC=1;AF=0.500;AN=2;BaseQRankSum=1.776;ClippingRankSum=0.919;DP=16;FS=0.000;MLEAC=1;MLEAF=0.500;MQ=58.95;MQRankSum=-0.306;QD=8.92;ReadPosRankSum=0.674;SOR=0.368	GT:AD:DP:GQ:PL	0/1:10,5:15:99:171,0,305
NOT_SCAFFOLDED_NGS_utg20826|quiver|pilon	74999	.	A	C	95.77	PASS	AC=1;AF=0.500;AN=2;BaseQRankSum=2.497;ClippingRankSum=-0.671;DP=39;FS=0.000;MLEAC=1;MLEAF=0.500;MQ=58.34;MQRankSum=-1.316;QD=2.46;ReadPosRankSum=0.510;SOR=1.022	GT:AD:DP:GQ:PL	0/1:26,5:31:99:124,0,1076
NOT_SCAFFOLDED_NGS_utg20826|quiver|pilon	75000	.	A	T	95.77	PASS	AC=1;AF=0.500;AN=2;BaseQRankSum=2.551;ClippingRankSum=0.994;DP=39;FS=0.000;MLEAC=1;MLEAF=0.500;MQ=58.34;MQRankSum=-1.853;QD=2.46;ReadPosRankSum=0.618;SOR=1.022	GT:AD:DP:GQ:PL	0/1:26,5:31:99:124,0,1076
NOT_SCAFFOLDED_NGS_utg20826|quiver|pilon	75031	.	G	A	481.77	PASS	AC=1;AF=0.500;AN=2;BaseQRankSum=-0.326;ClippingRankSum=0.751;DP=48;FS=0.000;MLEAC=1;MLEAF=0.500;MQ=58.65;MQRankSum=-0.751;QD=10.04;ReadPosRankSum=2.368;SOR=0.560	GT:AD:DP:GQ:PL	0/1:26,14:40:99:510,0,1050
NOT_SCAFFOLDED_NGS_utg20826|quiver|pilon	75037	.	A	T	478.77	PASS	AC=1;AF=0.500;AN=2;BaseQRankSum=0.399;ClippingRankSum=-1.608;DP=49;FS=1.227;MLEAC=1;MLEAF=0.500;MQ=58.68;MQRankSum=-2.186;QD=9.77;ReadPosRankSum=1.636;SOR=0.507	GT:AD:DP:GQ:PL	0/1:27,14:41:99:507,0,1071
NOT_SCAFFOLDED_NGS_utg20826|quiver|pilon	75733	.	CA	C	64.73	PASS	AC=1;AF=0.500;AN=2;BaseQRankSum=1.528;ClippingRankSum=-0.178;DP=28;FS=0.000;MLEAC=1;MLEAF=0.500;MQ=57.86;MQRankSum=-2.381;QD=2.31;ReadPosRankSum=-1.371;SOR=1.112	GT:AD:DP:GQ:PL	0/1:22,4:26:99:102,0,898
NOT_SCAFFOLDED_NGS_utg20826|quiver|pilon	75742	.	G	A	73.77	PASS	AC=1;AF=0.500;AN=2;BaseQRankSum=1.297;ClippingRankSum=0.037;DP=25;FS=2.031;MLEAC=1;MLEAF=0.500;MQ=58.47;MQRankSum=-1.594;QD=2.95;ReadPosRankSum=0.334;SOR=1.214	GT:AD:DP:GQ:PL	0/1:21,4:25:99:102,0,898
NOT_SCAFFOLDED_NGS_utg20826|quiver|pilon	75781	.	T	G	146.77	SnpCluster	AC=1;AF=0.500;AN=2;BaseQRankSum=0.553;ClippingRankSum=1.364;DP=23;FS=1.971;MLEAC=1;MLEAF=0.500;MQ=57.26;MQRankSum=-3.133;QD=6.38;ReadPosRankSum=0.922;SOR=1.229	GT:AD:DP:GQ:PL	0/1:16,6:22:99:175,0,756
NOT_SCAFFOLDED_NGS_utg20826|quiver|pilon	75790	.	A	T	145.77	SnpCluster	AC=1;AF=0.500;AN=2;BaseQRankSum=0.213;ClippingRankSum=-0.498;DP=25;FS=4.873;MLEAC=1;MLEAF=0.500;MQ=58.18;MQRankSum=-2.488;QD=5.83;ReadPosRankSum=2.985;SOR=0.707	GT:AD:DP:GQ:PL	0/1:19,5:24:99:174,0,780
NOT_SCAFFOLDED_NGS_utg20826|quiver|pilon	75791	.	C	A	124.77	SnpCluster	AC=1;AF=0.500;AN=2;BaseQRankSum=1.493;ClippingRankSum=-0.995;DP=25;FS=4.873;MLEAC=1;MLEAF=0.500;MQ=58.18;MQRankSum=-2.985;QD=4.99;ReadPosRankSum=3.057;SOR=0.707	GT:AD:DP:GQ:PL	0/1:19,5:24:99:153,0,783
NOT_SCAFFOLDED_NGS_utg20826|quiver|pilon	75792	.	A	T	121.77	SnpCluster	AC=1;AF=0.500;AN=2;BaseQRankSum=0.640;ClippingRankSum=-1.848;DP=25;FS=4.873;MLEAC=1;MLEAF=0.500;MQ=58.18;MQRankSum=-2.132;QD=4.87;ReadPosRankSum=3.057;SOR=0.707	GT:AD:DP:GQ:PL	0/1:19,5:24:99:150,0,825
NOT_SCAFFOLDED_NGS_utg20826|quiver|pilon	75796	.	A	G	124.77	SnpCluster	AC=1;AF=0.500;AN=2;BaseQRankSum=1.528;ClippingRankSum=-0.454;DP=22;FS=4.876;MLEAC=1;MLEAF=0.500;MQ=57.93;MQRankSum=-2.188;QD=5.67;ReadPosRankSum=3.014;SOR=0.707	GT:AD:DP:GQ:PL	0/1:16,5:21:99:153,0,783
NOT_SCAFFOLDED_NGS_utg20826|quiver|pilon	75806	.	C	T	130.77	PASS	AC=1;AF=0.500;AN=2;BaseQRankSum=0.862;ClippingRankSum=0.392;DP=23;FS=5.102;MLEAC=1;MLEAF=0.500;MQ=58.02;MQRankSum=-2.115;QD=5.69;ReadPosRankSum=2.899;SOR=0.689	GT:AD:DP:GQ:PL	0/1:17,5:22:99:159,0,699
NOT_SCAFFOLDED_NGS_utg20826|quiver|pilon	75812	.	C	A	127.77	PASS	AC=1;AF=0.500;AN=2;BaseQRankSum=1.254;ClippingRankSum=-0.235;DP=23;FS=5.617;MLEAC=1;MLEAF=0.500;MQ=58.02;MQRankSum=-2.507;QD=5.56;ReadPosRankSum=2.664;SOR=0.645	GT:AD:DP:GQ:PL	0/1:17,5:22:99:156,0,739
NOT_SCAFFOLDED_NGS_utg20826|quiver|pilon	86442	.	C	T	84.77	PASS	AC=1;AF=0.500;AN=2;BaseQRankSum=-0.702;ClippingRankSum=0.702;DP=21;FS=4.706;MLEAC=1;MLEAF=0.500;MQ=58.70;MQRankSum=-3.344;QD=4.04;ReadPosRankSum=-2.518;SOR=1.981	GT:AD:DP:GQ:PL	0/1:16,5:21:99:113,0,557
NOT_SCAFFOLDED_NGS_utg20826|quiver|pilon	163089	.	A	AT	106	LowCoverage	AC=2;AF=1.00;AN=2;DP=4;FS=0.000;MLEAC=2;MLEAF=1.00;MQ=45.83;QD=26.50;SOR=1.609	GT:AD:DP:GQ:PL	1/1:0,4:4:12:143,12,0
NOT_SCAFFOLDED_NGS_utg20826|quiver|pilon	164754	.	A	AT	113	PASS	AC=2;AF=1.00;AN=2;DP=6;FS=0.000;MLEAC=2;MLEAF=1.00;MQ=38.37;QD=18.83;SOR=1.609	GT:AD:DP:GQ:PL	1/1:0,4:4:12:150,12,0
NOT_SCAFFOLDED_NGS_utg20826|quiver|pilon	164980	.	C	CA	89	PASS	AC=2;AF=1.00;AN=2;DP=5;FS=0.000;MLEAC=2;MLEAF=1.00;MQ=48.80;QD=17.80;SOR=1.609	GT:AD:DP:GQ:PL	1/1:0,4:4:12:126,12,0
NOT_SCAFFOLDED_NGS_utg25558|quiver|pilon	6814	.	T	C	115.77	PASS	AC=1;AF=0.500;AN=2;BaseQRankSum=1.468;ClippingRankSum=0.000;DP=12;FS=2.881;MLEAC=1;MLEAF=0.500;MQ=42.60;MQRankSum=-0.929;QD=9.65;ReadPosRankSum=0.289;SOR=1.721	GT:AD:DP:GQ:PL	0/1:8,4:12:99:144,0,568
NOT_SCAFFOLDED_NGS_utg25558|quiver|pilon	6818	.	T	G	115.77	PASS	AC=1;AF=0.500;AN=2;BaseQRankSum=0.597;ClippingRankSum=0.896;DP=11;FS=0.000;MLEAC=1;MLEAF=0.500;MQ=42.38;MQRankSum=0.597;QD=10.52;ReadPosRankSum=0.678;SOR=1.112	GT:AD:DP:GQ:PL	0/1:7,4:11:99:144,0,568
NOT_SCAFFOLDED_NGS_utg25558|quiver|pilon	8307	.	T	C	50.77	PASS	AC=1;AF=0.500;AN=2;BaseQRankSum=-2.836;ClippingRankSum=-2.065;DP=23;FS=0.000;MLEAC=1;MLEAF=0.500;MQ=51.20;MQRankSum=-2.345;QD=2.21;ReadPosRankSum=-1.505;SOR=0.425	GT:AD:DP:GQ:PL	0/1:17,6:23:79:79,0,504
NOT_SCAFFOLDED_NGS_utg25558|quiver|pilon	8328	.	C	G	50.77	PASS	AC=1;AF=0.500;AN=2;BaseQRankSum=-2.626;ClippingRankSum=-0.875;DP=23;FS=0.000;MLEAC=1;MLEAF=0.500;MQ=53.75;MQRankSum=-3.116;QD=2.21;ReadPosRankSum=0.595;SOR=0.593	GT:AD:DP:GQ:PL	0/1:17,6:23:79:79,0,551
NOT_SCAFFOLDED_NGS_utg25558|quiver|pilon	8374	.	T	C	31.77	LowQD;LowQual	AC=1;AF=0.500;AN=2;BaseQRankSum=0.867;ClippingRankSum=-0.228;DP=23;FS=0.000;MLEAC=1;MLEAF=0.500;MQ=56.02;MQRankSum=-2.510;QD=1.38;ReadPosRankSum=-1.232;SOR=0.551	GT:AD:DP:GQ:PL	0/1:20,3:23:60:60,0,1071
NOT_SCAFFOLDED_NGS_utg25558|quiver|pilon	10725	.	T	G	56.77	PASS	AC=1;AF=0.500;AN=2;BaseQRankSum=-1.061;ClippingRankSum=-1.061;DP=14;FS=0.000;MLEAC=1;MLEAF=0.500;MQ=55.03;MQRankSum=-1.909;QD=4.05;ReadPosRankSum=1.768;SOR=0.693	GT:AD:DP:GQ:PL	0/1:10,4:14:85:85,0,350
NOT_SCAFFOLDED_NGS_utg25558|quiver|pilon	11097	.	AT	A	43.73	LowQual	AC=1;AF=0.500;AN=2;BaseQRankSum=-0.077;ClippingRankSum=-1.003;DP=16;FS=3.041;MLEAC=1;MLEAF=0.500;MQ=55.51;MQRankSum=-2.855;QD=2.73;ReadPosRankSum=0.289;SOR=2.215	GT:AD:DP:GQ:PL	0/1:9,4:13:81:81,0,222
NOT_SCAFFOLDED_NGS_utg25558|quiver|pilon	11134	.	C	G	168.77	PASS	AC=1;AF=0.500;AN=2;BaseQRankSum=0.250;ClippingRankSum=-0.972;DP=26;FS=2.021;MLEAC=1;MLEAF=0.500;MQ=54.51;MQRankSum=-4.028;QD=6.49;ReadPosRankSum=-0.194;SOR=1.371	GT:AD:DP:GQ:PL	0/1:18,8:26:99:197,0,618
NOT_SCAFFOLDED_NGS_utg25558|quiver|pilon	11165	.	T	C	376.77	PASS	AC=1;AF=0.500;AN=2;BaseQRankSum=-2.883;ClippingRankSum=1.205;DP=33;FS=1.477;MLEAC=1;MLEAF=0.500;MQ=52.94;MQRankSum=-4.002;QD=11.42;ReadPosRankSum=-0.043;SOR=0.416	GT:AD:DP:GQ:PL	0/1:19,11:30:99:405,0,884
NOT_SCAFFOLDED_NGS_utg25558|quiver|pilon	11173	.	T	A	376.77	PASS	AC=1;AF=0.500;AN=2;BaseQRankSum=-3.228;ClippingRankSum=0.172;DP=33;FS=1.576;MLEAC=1;MLEAF=0.500;MQ=52.94;MQRankSum=-3.357;QD=11.42;ReadPosRankSum=0.000;SOR=0.293	GT:AD:DP:GQ:PL	0/1:19,11:30:99:405,0,884
NOT_SCAFFOLDED_NGS_utg25558|quiver|pilon	13499	.	A	G	100.77	PASS	AC=1;AF=0.500;AN=2;BaseQRankSum=1.541;ClippingRankSum=0.140;DP=43;FS=4.169;MLEAC=1;MLEAF=0.500;MQ=57.17;MQRankSum=0.901;QD=2.34;ReadPosRankSum=1.701;SOR=1.688	GT:AD:DP:GQ:PL	0/1:32,6:38:99:129,0,1046
NOT_SCAFFOLDED_NGS_utg25558|quiver|pilon	16513	.	T	TA	98	PASS	AC=2;AF=1.00;AN=2;DP=12;FS=0.000;MLEAC=2;MLEAF=1.00;MQ=53.56;QD=8.17;SOR=3.258	GT:AD:DP:GQ:PL	1/1:0,4:4:12:135,12,0
NOT_SCAFFOLDED_NGS_utg25558|quiver|pilon	16526	.	G	GA	113	PASS	AC=2;AF=1.00;AN=2;DP=10;FS=0.000;MLEAC=2;MLEAF=1.00;MQ=52.18;QD=11.30;SOR=3.258	GT:AD:DP:GQ:PL	1/1:0,4:4:12:150,12,0
NOT_SCAFFOLDED_NGS_utg25558|quiver|pilon	16537	.	AT	A	106	PASS	AC=2;AF=1.00;AN=2;DP=10;FS=0.000;MLEAC=2;MLEAF=1.00;MQ=52.18;QD=10.60;SOR=3.258	GT:AD:DP:GQ:PL	1/1:0,4:4:12:143,12,0
NOT_SCAFFOLDED_NGS_utg25558|quiver|pilon	16550	.	T	TG	75.25	PASS	AC=2;AF=1.00;AN=2;DP=8;FS=0.000;MLEAC=2;MLEAF=1.00;MQ=50.04;QD=9.41;SOR=2.833	GT:AD:DP:GQ:PL	1/1:0,3:3:9:112,9,0
NOT_SCAFFOLDED_NGS_utg25558|quiver|pilon	17161	.	C	A	36.77	LowQual	AC=1;AF=0.500;AN=2;BaseQRankSum=1.062;ClippingRankSum=0.280;DP=19;FS=2.865;MLEAC=1;MLEAF=0.500;MQ=55.70;MQRankSum=-2.739;QD=1.94;ReadPosRankSum=0.727;SOR=2.012	GT:AD:DP:GQ:PL	0/1:16,3:19:65:65,0,548
NOT_SCAFFOLDED_NGS_utg25558|quiver|pilon	17185	.	T	C	535.77	SnpCluster	AC=1;AF=0.500;AN=2;BaseQRankSum=-0.375;ClippingRankSum=-1.740;DP=22;FS=1.875;MLEAC=1;MLEAF=0.500;MQ=50.82;MQRankSum=2.559;QD=24.35;ReadPosRankSum=0.717;SOR=0.265	GT:AD:DP:GQ:PL	0/1:8,14:22:99:564,0,294
NOT_SCAFFOLDED_NGS_utg25558|quiver|pilon	17188	.	T	A	529.77	SnpCluster	AC=1;AF=0.500;AN=2;BaseQRankSum=0.171;ClippingRankSum=-0.102;DP=23;FS=1.875;MLEAC=1;MLEAF=0.500;MQ=50.54;MQRankSum=2.355;QD=23.03;ReadPosRankSum=0.580;SOR=0.265	GT:AD:DP:GQ:PL	0/1:8,14:22:99:558,0,356
NOT_SCAFFOLDED_NGS_utg25558|quiver|pilon	17189	.	A	T	181.77	SnpCluster	AC=1;AF=0.500;AN=2;BaseQRankSum=0.239;ClippingRankSum=1.194;DP=23;FS=1.875;MLEAC=1;MLEAF=0.500;MQ=50.54;MQRankSum=-2.355;QD=7.90;ReadPosRankSum=-0.444;SOR=1.457	GT:AD:DP:GQ:PL	0/1:14,8:22:99:210,0,604
NOT_SCAFFOLDED_NGS_utg25558|quiver|pilon	17196	.	A	T	569.77	SnpCluster	AC=1;AF=0.500;AN=2;BaseQRankSum=0.749;ClippingRankSum=-0.361;DP=27;FS=1.603;MLEAC=1;MLEAF=0.500;MQ=51.41;MQRankSum=2.357;QD=21.10;ReadPosRankSum=1.082;SOR=0.412	GT:AD:DP:GQ:PL	0/1:10,15:25:99:598,0,353
NOT_SCAFFOLDED_NGS_utg25558|quiver|pilon	17272	.	T	C	524.77	PASS	AC=1;AF=0.500;AN=2;BaseQRankSum=1.702;ClippingRankSum=0.469;DP=32;FS=6.362;MLEAC=1;MLEAF=0.500;MQ=48.61;MQRankSum=1.554;QD=16.40;ReadPosRankSum=0.617;SOR=0.132	GT:AD:DP:GQ:PL	0/1:11,16:27:99:553,0,291
NOT_SCAFFOLDED_NGS_utg28261|quiver|pilon	11994	.	GGA	G	39.73	LowQD;LowQual	AC=1;AF=0.500;AN=2;BaseQRankSum=0.041;ClippingRankSum=0.041;DP=33;FS=0.000;MLEAC=1;MLEAF=0.500;MQ=58.48;MQRankSum=1.257;QD=1.20;ReadPosRankSum=1.825;SOR=0.330	GT:AD:DP:GQ:PL	0/1:19,4:23:77:77,0,608
NOT_SCAFFOLDED_NGS_utg28261|quiver|pilon	18789	.	T	TG	482.73	PASS	AC=2;AF=1.00;AN=2;DP=13;FS=0.000;MLEAC=2;MLEAF=1.00;MQ=37.51;QD=31.21;SOR=4.977	GT:AD:DP:GQ:PL	1/1:0,11:11:36:520,36,0
NOT_SCAFFOLDED_NGS_utg28261|quiver|pilon	18797	.	AC	A	476.73	PASS	AC=2;AF=1.00;AN=2;DP=12;FS=0.000;MLEAC=2;MLEAF=1.00;MQ=40.40;QD=30.85;SOR=2.670	GT:AD:DP:GQ:PL	1/1:0,12:12:36:514,36,0
NOT_SCAFFOLDED_NGS_utg28261|quiver|pilon	19029	.	A	AT	448.73	PASS	AC=2;AF=1.00;AN=2;DP=13;FS=0.000;MLEAC=2;MLEAF=1.00;MQ=58.81;QD=34.52;SOR=0.836	GT:AD:DP:GQ:PL	1/1:0,13:13:39:486,39,0
NOT_SCAFFOLDED_NGS_utg31517|quiver|pilon	8912	.	G	C	64.77	PASS	AC=1;AF=0.500;AN=2;BaseQRankSum=-0.467;ClippingRankSum=0.778;DP=14;FS=0.000;MLEAC=1;MLEAF=0.500;MQ=51.84;MQRankSum=-2.491;QD=4.63;ReadPosRankSum=-0.778;SOR=0.105	GT:AD:DP:GQ:PL	0/1:11,3:14:93:93,0,811
NOT_SCAFFOLDED_NGS_utg31517|quiver|pilon	8922	.	G	A	61.77	PASS	AC=1;AF=0.500;AN=2;BaseQRankSum=-0.311;ClippingRankSum=0.000;DP=14;FS=0.000;MLEAC=1;MLEAF=0.500;MQ=51.84;MQRankSum=-2.491;QD=4.41;ReadPosRankSum=-1.401;SOR=0.425	GT:AD:DP:GQ:PL	0/1:11,3:14:90:90,0,833
NOT_SCAFFOLDED_NGS_utg31517|quiver|pilon	12121	.	A	G	82.77	PASS	AC=1;AF=0.500;AN=2;BaseQRankSum=0.041;ClippingRankSum=0.122;DP=23;FS=4.993;MLEAC=1;MLEAF=0.500;MQ=49.82;MQRankSum=-2.555;QD=3.60;ReadPosRankSum=0.689;SOR=1.518	GT:AD:DP:GQ:PL	0/1:19,4:23:99:111,0,1322
NOT_SCAFFOLDED_NGS_utg31517|quiver|pilon	12122	.	G	T	82.77	PASS	AC=1;AF=0.500;AN=2;BaseQRankSum=-1.176;ClippingRankSum=0.284;DP=23;FS=4.993;MLEAC=1;MLEAF=0.500;MQ=49.82;MQRankSum=-2.068;QD=3.60;ReadPosRankSum=0.933;SOR=1.518	GT:AD:DP:GQ:PL	0/1:19,4:23:99:111,0,1322
NOT_SCAFFOLDED_NGS_utg31517|quiver|pilon	12205	.	A	G	65.77	PASS	AC=1;AF=0.500;AN=2;BaseQRankSum=0.740;ClippingRankSum=-0.555;DP=12;FS=7.404;MLEAC=1;MLEAF=0.500;MQ=55.68;MQRankSum=-2.589;QD=5.48;ReadPosRankSum=-1.479;SOR=2.793	GT:AD:DP:GQ:PL	0/1:9,3:12:94:94,0,314
NOT_SCAFFOLDED_NGS_utg31517|quiver|pilon	12262	.	C	A	96.77	SnpCluster	AC=1;AF=0.500;AN=2;BaseQRankSum=-1.633;ClippingRankSum=-0.100;DP=24;FS=8.902;MLEAC=1;MLEAF=0.500;MQ=42.62;MQRankSum=-0.233;QD=4.03;ReadPosRankSum=0.833;SOR=1.061	GT:AD:DP:GQ:PL	0/1:18,6:24:99:125,0,678
NOT_SCAFFOLDED_NGS_utg31517|quiver|pilon	12269	.	G	GGTT	343.73	SnpCluster	AC=1;AF=0.500;AN=2;BaseQRankSum=1.147;ClippingRankSum=1.209;DP=24;FS=0.000;MLEAC=1;MLEAF=0.500;MQ=42.62;MQRankSum=1.643;QD=14.32;ReadPosRankSum=-1.209;SOR=1.022	GT:AD:DP:GQ:PL	0/1:13,10:23:99:381,0,516
NOT_SCAFFOLDED_NGS_utg31517|quiver|pilon	12271	.	T	C	67.77	SnpCluster	AC=1;AF=0.500;AN=2;BaseQRankSum=-0.098;ClippingRankSum=0.821;DP=28;FS=0.000;MLEAC=1;MLEAF=0.500;MQ=45.51;MQRankSum=-1.018;QD=2.42;ReadPosRankSum=1.018;SOR=0.752	GT:AD:DP:GQ:PL	0/1:24,4:28:96:96,0,996
NOT_SCAFFOLDED_NGS_utg31517|quiver|pilon	12278	.	G	A	64.77	SnpCluster	AC=1;AF=0.500;AN=2;BaseQRankSum=0.032;ClippingRankSum=-0.032;DP=29;FS=0.000;MLEAC=1;MLEAF=0.500;MQ=46.09;MQRankSum=-1.802;QD=2.23;ReadPosRankSum=0.980;SOR=0.869	GT:AD:DP:GQ:PL	0/1:25,4:29:93:93,0,1017
NOT_SCAFFOLDED_NGS_utg31517|quiver|pilon	12348	.	T	A	137.77	PASS	AC=1;AF=0.500;AN=2;BaseQRankSum=1.925;ClippingRankSum=-0.455;DP=23;FS=7.471;MLEAC=1;MLEAF=0.500;MQ=55.26;MQRankSum=-3.606;QD=5.99;ReadPosRankSum=-0.455;SOR=2.283	GT:AD:DP:GQ:PL	0/1:17,6:23:99:166,0,576
NOT_SCAFFOLDED_NGS_utg31517|quiver|pilon	12374	.	A	T	56.77	PASS	AC=1;AF=0.500;AN=2;BaseQRankSum=0.660;ClippingRankSum=-0.780;DP=28;FS=0.000;MLEAC=1;MLEAF=0.500;MQ=51.91;MQRankSum=-2.879;QD=2.03;ReadPosRankSum=0.300;SOR=0.869	GT:AD:DP:GQ:PL	0/1:23,5:28:85:85,0,733
NOT_SCAFFOLDED_NGS_utg27380|quiver|pilon	1752	.	T	C	134.03	LowCoverage	AC=2;AF=1.00;AN=2;DP=4;FS=0.000;MLEAC=2;MLEAF=1.00;MQ=37.00;QD=33.51;SOR=3.258	GT:AD:DP:GQ:PL	1/1:0,4:4:12:162,12,0
NOT_SCAFFOLDED_NGS_utg27380|quiver|pilon	1840	.	A	G	296.77	PASS	AC=2;AF=1.00;AN=2;DP=10;FS=0.000;MLEAC=2;MLEAF=1.00;MQ=40.80;QD=29.68;SOR=1.085	GT:AD:DP:GQ:PL	1/1:0,10:10:30:325,30,0
NOT_SCAFFOLDED_NGS_utg27380|quiver|pilon	1851	.	A	C	349.77	PASS	AC=2;AF=1.00;AN=2;DP=11;FS=0.000;MLEAC=2;MLEAF=1.00;MQ=41.28;QD=31.80;SOR=0.859	GT:AD:DP:GQ:PL	1/1:0,11:11:33:378,33,0
NOT_SCAFFOLDED_NGS_utg27380|quiver|pilon	2057	.	G	C	154.77	PASS	AC=1;AF=0.500;AN=2;BaseQRankSum=1.495;ClippingRankSum=0.198;DP=7;FS=13.222;MLEAC=1;MLEAF=0.500;MQ=35.07;MQRankSum=1.495;QD=22.11;ReadPosRankSum=-1.495;SOR=3.587	GT:AD:DP:GQ:PL	0/1:2,5:7:46:183,0,46
NOT_SCAFFOLDED_NGS_utg27380|quiver|pilon	2603	.	A	T	313.78	PASS	AC=2;AF=1.00;AN=2;DP=20;FS=0.000;MLEAC=2;MLEAF=1.00;MQ=57.57;QD=15.69;SOR=2.093	GT:AD:DP:GQ:PL	1/1:0,9:9:27:342,27,0
NOT_SCAFFOLDED_NGS_utg27380|quiver|pilon	2719	.	A	G	391.77	PASS	AC=2;AF=1.00;AN=2;DP=11;FS=0.000;MLEAC=2;MLEAF=1.00;MQ=41.32;QD=27.02;SOR=1.270	GT:AD:DP:GQ:PL	1/1:0,11:11:33:420,33,0
NOT_SCAFFOLDED_NGS_utg27380|quiver|pilon	2739	.	A	C	322.78	LowCoverage	AC=2;AF=1.00;AN=2;DP=2;FS=0.000;MLEAC=2;MLEAF=1.00;MQ=46.52;QD=30.29;SOR=1.609	GT:AD:DP:GQ:PL	1/1:0,1:1:27:351,27,0
NOT_SCAFFOLDED_NGS_utg27380|quiver|pilon	2845	.	T	C	251.78	PASS	AC=2;AF=1.00;AN=2;DP=11;FS=0.000;MLEAC=2;MLEAF=1.00;MQ=56.76;QD=22.89;SOR=1.402	GT:AD:DP:GQ:PL	1/1:0,9:9:27:280,27,0
NOT_SCAFFOLDED_NGS_utg27380|quiver|pilon	2885	.	G	A	193.90	PASS	AC=2;AF=1.00;AN=2;DP=5;FS=0.000;MLEAC=2;MLEAF=1.00;MQ=44.37;QD=28.86;SOR=3.611	GT:AD:DP:GQ:PL	1/1:0,5:5:15:222,15,0
NOT_SCAFFOLDED_NGS_utg27380|quiver|pilon	2904	.	C	A	107.28	LowCoverage	AC=2;AF=1.00;AN=2;DP=3;FS=0.000;MLEAC=2;MLEAF=1.00;MQ=40.00;QD=23.12;SOR=2.833	GT:AD:DP:GQ:PL	1/1:0,3:3:9:135,9,0
NOT_SCAFFOLDED_NGS_utg27380|quiver|pilon	2905	.	C	T	107.28	LowCoverage	AC=2;AF=1.00;AN=2;DP=3;FS=0.000;MLEAC=2;MLEAF=1.00;MQ=40.00;QD=26.03;SOR=2.833	GT:AD:DP:GQ:PL	1/1:0,3:3:9:135,9,0
NOT_SCAFFOLDED_NGS_utg27380|quiver|pilon	3634	.	C	T	103.28	LowCoverage	AC=2;AF=1.00;AN=2;DP=4;FS=0.000;MLEAC=2;MLEAF=1.00;MQ=47.64;QD=25.82;SOR=2.833	GT:AD:DP:GQ:PL	1/1:0,3:3:9:131,9,0
NOT_SCAFFOLDED_NGS_utg27380|quiver|pilon	3845	.	T	C	147.03	LowCoverage	AC=2;AF=1.00;AN=2;DP=4;FS=0.000;MLEAC=2;MLEAF=1.00;MQ=40.00;QD=29.43;SOR=3.258	GT:AD:DP:GQ:PL	1/1:0,4:4:12:175,12,0
NOT_SCAFFOLDED_NGS_utg27380|quiver|pilon	3867	.	C	T	103.28	LowCoverage	AC=2;AF=1.00;AN=2;DP=3;FS=0.000;MLEAC=2;MLEAF=1.00;MQ=40.00;QD=34.43;SOR=2.833	GT:AD:DP:GQ:PL	1/1:0,3:3:9:131,9,0
NOT_SCAFFOLDED_NGS_utg27380|quiver|pilon	4686	.	T	A	453.77	PASS	AC=1;AF=0.500;AN=2;BaseQRankSum=-1.958;ClippingRankSum=0.197;DP=45;FS=3.108;MLEAC=1;MLEAF=0.500;MQ=38.02;MQRankSum=1.494;QD=10.08;ReadPosRankSum=0.776;SOR=0.315	GT:AD:DP:GQ:PL	0/1:27,18:45:99:482,0,931
NOT_SCAFFOLDED_NGS_utg27380|quiver|pilon	4712	.	C	T	488.77	PASS	AC=1;AF=0.500;AN=2;BaseQRankSum=-0.431;ClippingRankSum=0.670;DP=53;FS=2.348;MLEAC=1;MLEAF=0.500;MQ=38.43;MQRankSum=1.312;QD=9.22;ReadPosRankSum=0.872;SOR=1.051	GT:AD:DP:GQ:PL	0/1:33,20:53:99:517,0,917
NOT_SCAFFOLDED_NGS_utg27380|quiver|pilon	4736	.	T	C	255.77	PASS	AC=1;AF=0.500;AN=2;BaseQRankSum=3.354;ClippingRankSum=0.188;DP=47;FS=3.079;MLEAC=1;MLEAF=0.500;MQ=38.77;MQRankSum=-0.465;QD=5.44;ReadPosRankSum=2.249;SOR=1.302	GT:AD:DP:GQ:PL	0/1:36,11:47:99:284,0,1256
NOT_SCAFFOLDED_NGS_utg27380|quiver|pilon	4740	.	T	G	193.77	PASS	AC=1;AF=0.500;AN=2;BaseQRankSum=-0.908;ClippingRankSum=0.049;DP=48;FS=1.408;MLEAC=1;MLEAF=0.500;MQ=38.79;MQRankSum=-0.270;QD=4.04;ReadPosRankSum=2.306;SOR=1.091	GT:AD:DP:GQ:PL	0/1:37,11:48:99:222,0,1257
NOT_SCAFFOLDED_NGS_utg27380|quiver|pilon	4760	.	G	A	159.77	PASS	AC=1;AF=0.500;AN=2;BaseQRankSum=-2.330;ClippingRankSum=-0.333;DP=46;FS=0.000;MLEAC=1;MLEAF=0.500;MQ=38.45;MQRankSum=-0.413;QD=3.47;ReadPosRankSum=1.531;SOR=0.765	GT:AD:DP:GQ:PL	0/1:36,10:46:99:188,0,1230
NOT_SCAFFOLDED_NGS_utg27380|quiver|pilon	4823	.	T	C	63.77	PASS	AC=1;AF=0.500;AN=2;BaseQRankSum=1.540;ClippingRankSum=-1.646;DP=18;FS=5.563;MLEAC=1;MLEAF=0.500;MQ=37.13;MQRankSum=-0.372;QD=3.54;ReadPosRankSum=0.690;SOR=2.303	GT:AD:DP:GQ:PL	0/1:14,4:18:92:92,0,526
NOT_SCAFFOLDED_NGS_utg27380|quiver|pilon	4911	.	G	T	37.77	LowQual	AC=1;AF=0.500;AN=2;BaseQRankSum=1.495;ClippingRankSum=0.922;DP=7;FS=0.000;MLEAC=1;MLEAF=0.500;MQ=38.13;MQRankSum=1.495;QD=5.40;ReadPosRankSum=-0.922;SOR=0.223	GT:AD:DP:GQ:PL	0/1:5,2:7:66:66,0,164
NOT_SCAFFOLDED_NGS_utg27380|quiver|pilon	5404	.	G	C	44.77	LowQD;LowQual	AC=1;AF=0.500;AN=2;BaseQRankSum=1.911;ClippingRankSum=0.105;DP=39;FS=2.496;MLEAC=1;MLEAF=0.500;MQ=42.71;MQRankSum=-2.205;QD=1.15;ReadPosRankSum=-1.281;SOR=1.371	GT:AD:DP:GQ:PL	0/1:34,5:39:73:73,0,1082
NOT_SCAFFOLDED_NGS_utg27380|quiver|pilon	5691	.	C	T	82.77	PASS	AC=1;AF=0.500;AN=2;BaseQRankSum=-0.956;ClippingRankSum=0.322;DP=8;FS=0.000;MLEAC=1;MLEAF=0.500;MQ=35.97;MQRankSum=-1.517;QD=10.35;ReadPosRankSum=-0.322;SOR=0.368	GT:AD:DP:GQ:PL	0/1:5,3:8:99:111,0,201
NOT_SCAFFOLDED_NGS_utg27380|quiver|pilon	5700	.	C	A	79.77	PASS	AC=1;AF=0.500;AN=2;BaseQRankSum=0.248;ClippingRankSum=0.248;DP=9;FS=0.000;MLEAC=1;MLEAF=0.500;MQ=36.44;MQRankSum=-1.422;QD=8.86;ReadPosRankSum=0.248;SOR=1.022	GT:AD:DP:GQ:PL	0/1:6,3:9:99:108,0,223
NOT_SCAFFOLDED_NGS_utg27380|quiver|pilon	5743	.	A	G	98.77	PASS	AC=1;AF=0.500;AN=2;BaseQRankSum=0.361;ClippingRankSum=1.159;DP=9;FS=2.808;MLEAC=1;MLEAF=0.500;MQ=37.08;MQRankSum=-1.881;QD=10.97;ReadPosRankSum=0.000;SOR=0.707	GT:AD:DP:GQ:PL	0/1:4,5:9:99:127,0,106
NOT_SCAFFOLDED_NGS_utg27380|quiver|pilon	5780	.	G	A	95.77	SnpCluster	AC=1;AF=0.500;AN=2;BaseQRankSum=-0.876;ClippingRankSum=-1.652;DP=9;FS=3.522;MLEAC=1;MLEAF=0.500;MQ=36.44;MQRankSum=-0.876;QD=10.64;ReadPosRankSum=2.219;SOR=0.105	GT:AD:DP:GQ:PL	0/1:5,4:9:99:124,0,197
NOT_SCAFFOLDED_NGS_utg27380|quiver|pilon	5789	.	C	T	124.77	SnpCluster	AC=1;AF=0.500;AN=2;BaseQRankSum=-0.729;ClippingRankSum=-0.361;DP=9;FS=0.000;MLEAC=1;MLEAF=0.500;MQ=36.44;MQRankSum=0.729;QD=13.86;ReadPosRankSum=1.159;SOR=1.609	GT:AD:DP:GQ:PL	0/1:5,4:9:99:153,0,198
NOT_SCAFFOLDED_NGS_utg27380|quiver|pilon	5790	.	T	G	124.77	SnpCluster	AC=1;AF=0.500;AN=2;BaseQRankSum=0.361;ClippingRankSum=-1.159;DP=9;FS=0.000;MLEAC=1;MLEAF=0.500;MQ=36.44;MQRankSum=0.361;QD=13.86;ReadPosRankSum=1.881;SOR=1.609	GT:AD:DP:GQ:PL	0/1:5,4:9:99:153,0,198
NOT_SCAFFOLDED_NGS_utg27380|quiver|pilon	5821	.	C	CT	127.82	PASS	AC=1;AF=0.500;AN=2;BaseQRankSum=-0.731;ClippingRankSum=0.731;DP=5;FS=6.990;MLEAC=1;MLEAF=0.500;MQ=38.13;MQRankSum=0.731;QD=25.56;ReadPosRankSum=0.731;SOR=3.229	GT:AD:DP:GQ:PL	0/1:1,4:5:17:165,0,17
NOT_SCAFFOLDED_NGS_utg27380|quiver|pilon	5822	.	C	G	136.85	PASS	AC=1;AF=0.500;AN=2;BaseQRankSum=0.731;ClippingRankSum=0.731;DP=5;FS=6.990;MLEAC=1;MLEAF=0.500;MQ=38.13;MQRankSum=-0.731;QD=27.37;ReadPosRankSum=0.731;SOR=3.229	GT:AD:DP:GQ:PL	0/1:1,4:5:17:165,0,17
NOT_SCAFFOLDED_NGS_utg27380|quiver|pilon	6041	.	GT	G	34.73	LowQD;LowQual	AC=1;AF=0.500;AN=2;BaseQRankSum=-0.853;ClippingRankSum=0.375;DP=27;FS=10.300;MLEAC=1;MLEAF=0.500;MQ=41.81;MQRankSum=-1.263;QD=1.29;ReadPosRankSum=-1.945;SOR=1.423	GT:AD:DP:GQ:PL	0/1:23,4:27:72:72,0,761
NOT_SCAFFOLDED_NGS_utg27380|quiver|pilon	6069	.	G	T	364.77	PASS	AC=1;AF=0.500;AN=2;BaseQRankSum=-2.642;ClippingRankSum=0.896;DP=28;FS=1.527;MLEAC=1;MLEAF=0.500;MQ=42.20;MQRankSum=1.815;QD=13.03;ReadPosRankSum=-0.666;SOR=1.329	GT:AD:DP:GQ:PL	0/1:14,14:28:99:393,0,517
NOT_SCAFFOLDED_NGS_utg27380|quiver|pilon	6121	.	T	A	94.77	PASS	AC=1;AF=0.500;AN=2;BaseQRankSum=0.075;ClippingRankSum=-0.925;DP=31;FS=4.943;MLEAC=1;MLEAF=0.500;MQ=42.48;MQRankSum=-1.225;QD=3.06;ReadPosRankSum=0.125;SOR=0.116	GT:AD:DP:GQ:PL	0/1:25,6:31:99:123,0,812
NOT_SCAFFOLDED_NGS_utg27380|quiver|pilon	6230	.	G	T	187.77	SnpCluster	AC=1;AF=0.500;AN=2;BaseQRankSum=0.421;ClippingRankSum=-0.328;DP=18;FS=9.425;MLEAC=1;MLEAF=0.500;MQ=35.86;MQRankSum=0.983;QD=10.43;ReadPosRankSum=1.452;SOR=3.352	GT:AD:DP:GQ:PL	0/1:12,6:18:99:216,0,469
NOT_SCAFFOLDED_NGS_utg27380|quiver|pilon	6236	.	C	A	80.77	SnpCluster	AC=1;AF=0.500;AN=2;BaseQRankSum=-0.910;ClippingRankSum=0.424;DP=16;FS=0.000;MLEAC=1;MLEAF=0.500;MQ=35.31;MQRankSum=-0.303;QD=5.05;ReadPosRankSum=-0.667;SOR=0.804	GT:AD:DP:GQ:PL	0/1:12,4:16:99:109,0,492
NOT_SCAFFOLDED_NGS_utg27380|quiver|pilon	6237	.	C	G	193.77	SnpCluster	AC=1;AF=0.500;AN=2;BaseQRankSum=1.898;ClippingRankSum=-0.380;DP=16;FS=10.296;MLEAC=1;MLEAF=0.500;MQ=35.31;MQRankSum=2.115;QD=12.11;ReadPosRankSum=0.597;SOR=3.912	GT:AD:DP:GQ:PL	0/1:10,6:16:99:222,0,402
NOT_SCAFFOLDED_NGS_utg27380|quiver|pilon	6246	.	G	T	200.77	SnpCluster	AC=1;AF=0.500;AN=2;BaseQRankSum=1.893;ClippingRankSum=-2.024;DP=15;FS=11.139;MLEAC=1;MLEAF=0.500;MQ=36.59;MQRankSum=2.546;QD=13.38;ReadPosRankSum=0.718;SOR=3.234	GT:AD:DP:GQ:PL	0/1:11,4:15:99:229,0,441
NOT_SCAFFOLDED_NGS_utg27380|quiver|pilon	6247	.	T	TA	92.73	SnpCluster	AC=1;AF=0.500;AN=2;BaseQRankSum=-1.893;ClippingRankSum=0.588;DP=17;FS=0.000;MLEAC=1;MLEAF=0.500;MQ=37.01;MQRankSum=-2.676;QD=5.45;ReadPosRankSum=0.718;SOR=0.551	GT:AD:DP:GQ:PL	0/1:13,4:17:99:130,0,433
NOT_SCAFFOLDED_NGS_utg27380|quiver|pilon	6250	.	C	CA	125.73	SnpCluster	AC=1;AF=0.500;AN=2;BaseQRankSum=1.107;ClippingRankSum=-1.423;DP=17;FS=0.000;MLEAC=1;MLEAF=0.500;MQ=37.01;MQRankSum=1.212;QD=7.40;ReadPosRankSum=-0.053;SOR=1.022	GT:AD:DP:GQ:PL	0/1:12,5:17:99:163,0,479
NOT_SCAFFOLDED_NGS_utg27380|quiver|pilon	6307	.	C	A	179.77	PASS	AC=1;AF=0.500;AN=2;BaseQRankSum=1.226;ClippingRankSum=-0.710;DP=14;FS=0.000;MLEAC=1;MLEAF=0.500;MQ=37.94;MQRankSum=-0.968;QD=12.84;ReadPosRankSum=-0.839;SOR=0.473	GT:AD:DP:GQ:PL	0/1:8,6:14:99:208,0,306
NOT_SCAFFOLDED_NGS_utg27380|quiver|pilon	6323	.	G	A	181.77	PASS	AC=1;AF=0.500;AN=2;BaseQRankSum=-1.073;ClippingRankSum=-0.869;DP=12;FS=0.000;MLEAC=1;MLEAF=0.500;MQ=39.03;MQRankSum=0.000;QD=15.15;ReadPosRankSum=-0.259;SOR=0.693	GT:AD:DP:GQ:PL	0/1:6,6:12:99:210,0,234
NOT_SCAFFOLDED_NGS_utg27380|quiver|pilon	6370	.	C	T	60.74	LowCoverage	AC=2;AF=1.00;AN=2;DP=2;FS=0.000;MLEAC=2;MLEAF=1.00;MQ=40.00;QD=30.37;SOR=2.303	GT:AD:DP:GQ:PL	1/1:0,2:2:6:88,6,0
NOT_SCAFFOLDED_NGS_utg27380|quiver|pilon	7497	.	G	A	556.77	PASS	AC=2;AF=1.00;AN=2;DP=13;FS=0.000;MLEAC=2;MLEAF=1.00;MQ=47.76;QD=26.49;SOR=0.836	GT:AD:DP:GQ:PL	1/1:0,13:13:39:585,39,0
NOT_SCAFFOLDED_NGS_utg27380|quiver|pilon	7502	.	G	C	556.77	PASS	AC=2;AF=1.00;AN=2;DP=13;FS=0.000;MLEAC=2;MLEAF=1.00;MQ=47.76;QD=36.24;SOR=0.836	GT:AD:DP:GQ:PL	1/1:0,13:13:39:585,39,0
NOT_SCAFFOLDED_NGS_utg27380|quiver|pilon	7530	.	G	GC	322.75	PASS	AC=2;AF=1.00;AN=2;DP=8;FS=0.000;MLEAC=2;MLEAF=1.00;MQ=46.93;QD=32.05;SOR=1.179	GT:AD:DP:GQ:PL	1/1:0,8:8:24:360,24,0
NOT_SCAFFOLDED_NGS_utg27380|quiver|pilon	7532	.	AT	A	322.75	PASS	AC=2;AF=1.00;AN=2;DP=8;FS=0.000;MLEAC=2;MLEAF=1.00;MQ=46.93;QD=27.90;SOR=1.179	GT:AD:DP:GQ:PL	1/1:0,8:8:24:360,24,0
NOT_SCAFFOLDED_NGS_utg27380|quiver|pilon	7622	.	G	T	250.77	PASS	AC=1;AF=0.500;AN=2;BaseQRankSum=0.067;ClippingRankSum=1.179;DP=9;FS=15.563;MLEAC=1;MLEAF=0.500;MQ=39.25;MQRankSum=1.666;QD=27.86;ReadPosRankSum=0.067;SOR=4.161	GT:AD:DP:GQ:PL	0/1:2,7:9:55:279,0,55
NOT_SCAFFOLDED_NGS_utg27380|quiver|pilon	7684	.	A	AT	121	LowCoverage	AC=2;AF=1.00;AN=2;DP=4;FS=0.000;MLEAC=2;MLEAF=1.00;MQ=34.60;QD=30.25;SOR=3.258	GT:AD:DP:GQ:PL	1/1:0,4:4:12:158,12,0
NOT_SCAFFOLDED_NGS_utg27380|quiver|pilon	7760	.	T	TG	247.75	PASS	AC=2;AF=1.00;AN=2;DP=9;FS=0.000;MLEAC=2;MLEAF=1.00;MQ=37.39;QD=27.53;SOR=0.693	GT:AD:DP:GQ:PL	1/1:0,8:8:24:285,24,0
NOT_SCAFFOLDED_NGS_utg27380|quiver|pilon	8832	.	T	A	536.77	PASS	AC=2;AF=1.00;AN=2;DP=16;FS=0.000;MLEAC=2;MLEAF=1.00;MQ=46.03;QD=33.55;SOR=1.244	GT:AD:DP:GQ:PL	1/1:0,16:16:48:565,48,0
NOT_SCAFFOLDED_NGS_utg27380|quiver|pilon	9089	.	C	T	40.77	LowCoverage;LowQual	AC=1;AF=0.500;AN=2;BaseQRankSum=0.736;ClippingRankSum=-0.736;DP=3;FS=4.771;MLEAC=1;MLEAF=0.500;MQ=36.11;MQRankSum=-0.736;QD=13.59;ReadPosRankSum=0.736;SOR=2.225	GT:AD:DP:GQ:PL	0/1:1,2:3:33:69,0,33
NOT_SCAFFOLDED_NGS_utg27380|quiver|pilon	9214	.	C	A	41.78	LowCoverage;LowQual	AC=1;AF=0.500;AN=2;BaseQRankSum=0.736;ClippingRankSum=0.736;DP=3;FS=0.000;MLEAC=1;MLEAF=0.500;MQ=38.53;MQRankSum=0.736;QD=13.93;ReadPosRankSum=-0.736;SOR=0.223	GT:AD:DP:GQ:PL	0/1:1,2:3:27:70,0,27
NOT_SCAFFOLDED_NGS_utg27380|quiver|pilon	9475	.	G	T	99.77	PASS	AC=1;AF=0.500;AN=2;BaseQRankSum=2.219;ClippingRankSum=0.361;DP=9;FS=7.782;MLEAC=1;MLEAF=0.500;MQ=42.49;MQRankSum=-0.876;QD=11.09;ReadPosRankSum=-1.307;SOR=3.241	GT:AD:DP:GQ:PL	0/1:5,4:9:99:128,0,105
NOT_SCAFFOLDED_NGS_utg27380|quiver|pilon	9581	.	G	T	57.74	LowCoverage	AC=2;AF=1.00;AN=2;DP=2;FS=0.000;MLEAC=2;MLEAF=1.00;MQ=40.00;QD=28.87;SOR=2.303	GT:AD:DP:GQ:PL	1/1:0,2:2:6:85,6,0
NOT_SCAFFOLDED_NGS_utg27380|quiver|pilon	10062	.	A	T	421.77	PASS	AC=2;AF=1.00;AN=2;DP=12;FS=0.000;MLEAC=2;MLEAF=1.00;MQ=38.57;QD=29.23;SOR=3.611	GT:AD:DP:GQ:PL	1/1:0,12:12:36:450,36,0
NOT_SCAFFOLDED_NGS_utg27380|quiver|pilon	10083	.	T	C	456.77	PASS	AC=2;AF=1.00;AN=2;DP=13;FS=0.000;MLEAC=2;MLEAF=1.00;MQ=40.11;QD=29.46;SOR=1.609	GT:AD:DP:GQ:PL	1/1:0,13:13:39:485,39,0
NOT_SCAFFOLDED_NGS_utg27380|quiver|pilon	10130	.	C	G	422.77	PASS	AC=2;AF=1.00;AN=2;DP=11;FS=0.000;MLEAC=2;MLEAF=1.00;MQ=41.15;QD=31.98;SOR=1.270	GT:AD:DP:GQ:PL	1/1:0,11:11:33:451,33,0
NOT_SCAFFOLDED_NGS_utg27380|quiver|pilon	10674	.	C	T	55.74	LowCoverage	AC=2;AF=1.00;AN=2;DP=2;FS=0.000;MLEAC=2;MLEAF=1.00;MQ=37.12;QD=27.87;SOR=2.303	GT:AD:DP:GQ:PL	1/1:0,2:2:6:83,6,0
NOT_SCAFFOLDED_NGS_utg27380|quiver|pilon	10687	.	C	A	127.03	LowCoverage	AC=2;AF=1.00;AN=2;DP=4;FS=0.000;MLEAC=2;MLEAF=1.00;MQ=35.11;QD=31.76;SOR=3.258	GT:AD:DP:GQ:PL	1/1:0,4:4:12:155,12,0
NOT_SCAFFOLDED_NGS_utg27380|quiver|pilon	10700	.	A	T	152.03	LowCoverage;SnpCluster	AC=2;AF=1.00;AN=2;DP=4;FS=0.000;MLEAC=2;MLEAF=1.00;MQ=35.11;QD=32.09;SOR=3.258	GT:AD:DP:GQ:PL	1/1:0,4:4:12:180,12,0
NOT_SCAFFOLDED_NGS_utg27380|quiver|pilon	10702	.	T	TG	143	LowCoverage;SnpCluster	AC=2;AF=1.00;AN=2;DP=4;FS=0.000;MLEAC=2;MLEAF=1.00;MQ=35.11;QD=32.88;SOR=3.258	GT:AD:DP:GQ:PL	1/1:0,4:4:12:180,12,0
NOT_SCAFFOLDED_NGS_utg27380|quiver|pilon	10710	.	T	A	194.90	SnpCluster	AC=2;AF=1.00;AN=2;DP=5;FS=0.000;MLEAC=2;MLEAF=1.00;MQ=39.89;QD=30.16;SOR=3.611	GT:AD:DP:GQ:PL	1/1:0,5:5:15:223,15,0
NOT_SCAFFOLDED_NGS_utg27380|quiver|pilon	10763	.	C	T	373.77	PASS	AC=1;AF=0.500;AN=2;BaseQRankSum=2.224;ClippingRankSum=1.030;DP=16;FS=2.187;MLEAC=1;MLEAF=0.500;MQ=44.17;MQRankSum=-1.790;QD=23.36;ReadPosRankSum=2.224;SOR=1.445	GT:AD:DP:GQ:PL	0/1:6,10:16:99:402,0,222
NOT_SCAFFOLDED_NGS_utg27380|quiver|pilon	10764	.	T	G	373.77	PASS	AC=1;AF=0.500;AN=2;BaseQRankSum=1.790;ClippingRankSum=0.271;DP=16;FS=2.187;MLEAC=1;MLEAF=0.500;MQ=44.17;MQRankSum=-1.790;QD=23.36;ReadPosRankSum=2.224;SOR=1.445	GT:AD:DP:GQ:PL	0/1:6,10:16:99:402,0,222
NOT_SCAFFOLDED_NGS_utg27380|quiver|pilon	10775	.	T	G	361.77	PASS	AC=1;AF=0.500;AN=2;BaseQRankSum=2.759;ClippingRankSum=1.021;DP=20;FS=2.017;MLEAC=1;MLEAF=0.500;MQ=42.36;MQRankSum=-0.491;QD=18.09;ReadPosRankSum=2.079;SOR=1.721	GT:AD:DP:GQ:PL	0/1:10,10:20:99:390,0,390
NOT_SCAFFOLDED_NGS_utg27380|quiver|pilon	10779	.	GATA	G	352.73	PASS	AC=1;AF=0.500;AN=2;BaseQRankSum=2.910;ClippingRankSum=1.625;DP=20;FS=2.017;MLEAC=1;MLEAF=0.500;MQ=42.36;MQRankSum=-0.340;QD=17.64;ReadPosRankSum=1.474;SOR=1.721	GT:AD:DP:GQ:PL	0/1:10,10:20:99:390,0,390
NOT_SCAFFOLDED_NGS_utg27380|quiver|pilon	10801	.	C	T	377.77	PASS	AC=1;AF=0.500;AN=2;BaseQRankSum=1.965;ClippingRankSum=-0.849;DP=27;FS=1.527;MLEAC=1;MLEAF=0.500;MQ=40.58;MQRankSum=-0.073;QD=13.99;ReadPosRankSum=-1.965;SOR=0.368	GT:AD:DP:GQ:PL	0/1:13,14:27:99:406,0,301
NOT_SCAFFOLDED_NGS_utg27380|quiver|pilon	10897	.	A	C	245.77	PASS	AC=1;AF=0.500;AN=2;BaseQRankSum=2.166;ClippingRankSum=0.296;DP=10;FS=0.000;MLEAC=1;MLEAF=0.500;MQ=42.04;MQRankSum=1.214;QD=24.58;ReadPosRankSum=-1.214;SOR=1.609	GT:AD:DP:GQ:PL	0/1:3,7:10:83:274,0,83
NOT_SCAFFOLDED_NGS_utg27380|quiver|pilon	11605	.	A	G	396.77	PASS	AC=1;AF=0.500;AN=2;BaseQRankSum=0.027;ClippingRankSum=0.190;DP=25;FS=2.269;MLEAC=1;MLEAF=0.500;MQ=39.37;MQRankSum=-1.278;QD=15.87;ReadPosRankSum=0.517;SOR=1.751	GT:AD:DP:GQ:PL	0/1:13,12:25:99:425,0,488
NOT_SCAFFOLDED_NGS_utg27380|quiver|pilon	11741	.	G	A	342.77	PASS	AC=1;AF=0.500;AN=2;BaseQRankSum=1.547;ClippingRankSum=0.286;DP=33;FS=8.432;MLEAC=1;MLEAF=0.500;MQ=52.67;MQRankSum=-1.814;QD=10.39;ReadPosRankSum=1.508;SOR=2.833	GT:AD:DP:GQ:PL	0/1:22,11:33:99:371,0,778
NOT_SCAFFOLDED_NGS_utg27380|quiver|pilon	11917	.	A	AG	113	LowCoverage	AC=2;AF=1.00;AN=2;DP=4;FS=0.000;MLEAC=2;MLEAF=1.00;MQ=40.00;QD=28.25;SOR=0.693	GT:AD:DP:GQ:PL	1/1:0,4:4:12:150,12,0
NOT_SCAFFOLDED_NGS_utg27380|quiver|pilon	12222	.	T	A	202.77	PASS	AC=1;AF=0.500;AN=2;BaseQRankSum=-0.244;ClippingRankSum=-0.830;DP=17;FS=17.561;MLEAC=1;MLEAF=0.500;MQ=39.44;MQRankSum=-0.049;QD=11.93;ReadPosRankSum=1.903;SOR=4.167	GT:AD:DP:GQ:PL	0/1:10,7:17:99:231,0,387
NOT_SCAFFOLDED_NGS_utg27380|quiver|pilon	12357	.	G	T	182.77	PASS	AC=1;AF=0.500;AN=2;BaseQRankSum=-0.153;ClippingRankSum=-0.337;DP=24;FS=6.761;MLEAC=1;MLEAF=0.500;MQ=39.20;MQRankSum=-1.194;QD=7.62;ReadPosRankSum=0.765;SOR=1.806	GT:AD:DP:GQ:PL	0/1:16,8:24:99:211,0,567
NOT_SCAFFOLDED_NGS_utg27380|quiver|pilon	12403	.	C	T	169.77	PASS	AC=1;AF=0.500;AN=2;BaseQRankSum=0.833;ClippingRankSum=0.300;DP=24;FS=1.770;MLEAC=1;MLEAF=0.500;MQ=38.35;MQRankSum=-0.767;QD=7.07;ReadPosRankSum=-0.233;SOR=0.368	GT:AD:DP:GQ:PL	0/1:18,6:24:99:198,0,738
NOT_SCAFFOLDED_NGS_utg27380|quiver|pilon	12404	.	A	G	169.77	PASS	AC=1;AF=0.500;AN=2;BaseQRankSum=0.567;ClippingRankSum=-0.967;DP=24;FS=1.770;MLEAC=1;MLEAF=0.500;MQ=38.35;MQRankSum=-1.367;QD=7.07;ReadPosRankSum=-0.367;SOR=0.368	GT:AD:DP:GQ:PL	0/1:18,6:24:99:198,0,738
NOT_SCAFFOLDED_NGS_utg27380|quiver|pilon	12428	.	A	C	137.77	PASS	AC=1;AF=0.500;AN=2;BaseQRankSum=-1.236;ClippingRankSum=-0.835;DP=23;FS=0.000;MLEAC=1;MLEAF=0.500;MQ=38.27;MQRankSum=-0.768;QD=5.99;ReadPosRankSum=-0.434;SOR=0.963	GT:AD:DP:GQ:PL	0/1:16,7:23:99:166,0,607
NOT_SCAFFOLDED_NGS_utg27380|quiver|pilon	12496	.	C	T	308.77	PASS	AC=1;AF=0.500;AN=2;BaseQRankSum=0.732;ClippingRankSum=0.146;DP=24;FS=0.000;MLEAC=1;MLEAF=0.500;MQ=39.10;MQRankSum=-0.146;QD=12.87;ReadPosRankSum=-0.029;SOR=0.473	GT:AD:DP:GQ:PL	0/1:14,10:24:99:337,0,528
NOT_SCAFFOLDED_NGS_utg27380|quiver|pilon	12832	.	G	A	55.77	PASS	AC=1;AF=0.500;AN=2;BaseQRankSum=-0.535;ClippingRankSum=-0.729;DP=34;FS=4.683;MLEAC=1;MLEAF=0.500;MQ=39.26;MQRankSum=-0.097;QD=1.64;ReadPosRankSum=0.097;SOR=1.964	GT:AD:DP:GQ:PL	0/1:29,5:34:84:84,0,1141
NOT_SCAFFOLDED_NGS_utg27380|quiver|pilon	13795	.	C	T	1108.77	PASS	AC=2;AF=1.00;AN=2;DP=27;FS=0.000;MLEAC=2;MLEAF=1.00;MQ=41.12;QD=32.06;SOR=2.066	GT:AD:DP:GQ:PL	1/1:0,27:27:81:1137,81,0
NOT_SCAFFOLDED_NGS_utg27380|quiver|pilon	14203	.	ATGCACACACATG	A	292.73	PASS	AC=1;AF=0.500;AN=2;BaseQRankSum=-0.625;ClippingRankSum=-1.616;DP=144;FS=25.893;MLEAC=1;MLEAF=0.500;MQ=53.72;MQRankSum=-3.829;QD=2.03;ReadPosRankSum=-0.872;SOR=3.898	GT:AD:DP:GQ:PL	0/1:95,18:113:99:330,0,5866
NOT_SCAFFOLDED_NGS_utg27380|quiver|pilon	14224	.	TAC	T	786.73	PASS	AC=1;AF=0.500;AN=2;BaseQRankSum=-0.052;ClippingRankSum=-0.131;DP=141;FS=1.846;MLEAC=1;MLEAF=0.500;MQ=53.93;MQRankSum=0.575;QD=5.58;ReadPosRankSum=2.885;SOR=0.471	GT:AD:DP:GQ:PL	0/1:79,31:110:99:824,0,2641
NOT_SCAFFOLDED_NGS_utg27380|quiver|pilon	15651	.	C	T	208.77	PASS	AC=1;AF=0.500;AN=2;BaseQRankSum=2.424;ClippingRankSum=-0.312;DP=13;FS=0.000;MLEAC=1;MLEAF=0.500;MQ=37.75;MQRankSum=0.811;QD=16.06;ReadPosRankSum=-0.312;SOR=0.836	GT:AD:DP:GQ:PL	0/1:6,7:13:99:237,0,214
NOT_SCAFFOLDED_NGS_utg27380|quiver|pilon	15669	.	G	A	376.77	PASS	AC=2;AF=1.00;AN=2;DP=10;FS=0.000;MLEAC=2;MLEAF=1.00;MQ=37.04;QD=28.17;SOR=4.804	GT:AD:DP:GQ:PL	1/1:0,10:10:30:405,30,0
NOT_SCAFFOLDED_NGS_utg27380|quiver|pilon	16045	.	A	T	459.77	PASS	AC=2;AF=1.00;AN=2;DP=12;FS=0.000;MLEAC=2;MLEAF=1.00;MQ=37.51;QD=27.77;SOR=5.136	GT:AD:DP:GQ:PL	1/1:0,12:12:36:488,36,0
NOT_SCAFFOLDED_NGS_utg27380|quiver|pilon	16279	.	C	CTCTA	4490.73	PASS	AC=2;AF=1.00;AN=2;DP=113;FS=0.000;MLEAC=2;MLEAF=1.00;MQ=50.69;QD=32.80;SOR=1.354	GT:AD:DP:GQ:PL	1/1:0,95:95:99:4528,305,0
NOT_SCAFFOLDED_NGS_utg27380|quiver|pilon	16319	.	C	CACACAA	179.73	PASS	AC=1;AF=0.500;AN=2;BaseQRankSum=0.930;ClippingRankSum=0.989;DP=97;FS=4.676;MLEAC=1;MLEAF=0.500;MQ=53.13;MQRankSum=1.343;QD=1.85;ReadPosRankSum=3.586;SOR=0.138	GT:AD:DP:GQ:PL	0/1:28,12:40:99:217,0,671
NOT_SCAFFOLDED_NGS_utg27380|quiver|pilon	16476	.	C	T	908.77	PASS	AC=1;AF=0.500;AN=2;BaseQRankSum=0.892;ClippingRankSum=0.197;DP=53;FS=1.190;MLEAC=1;MLEAF=0.500;MQ=54.76;MQRankSum=-0.085;QD=17.15;ReadPosRankSum=1.662;SOR=1.075	GT:AD:DP:GQ:PL	0/1:18,35:53:99:937,0,395
NOT_SCAFFOLDED_NGS_utg27380|quiver|pilon	16533	.	G	A	255.77	PASS	AC=1;AF=0.500;AN=2;BaseQRankSum=-1.127;ClippingRankSum=-0.072;DP=53;FS=2.712;MLEAC=1;MLEAF=0.500;MQ=48.27;MQRankSum=0.982;QD=4.83;ReadPosRankSum=0.217;SOR=1.179	GT:AD:DP:GQ:PL	0/1:40,13:53:99:284,0,1366
NOT_SCAFFOLDED_NGS_utg27380|quiver|pilon	16576	.	C	G	1070.77	PASS	AC=1;AF=0.500;AN=2;BaseQRankSum=-0.705;ClippingRankSum=0.582;DP=42;FS=0.000;MLEAC=1;MLEAF=0.500;MQ=40.20;MQRankSum=-0.552;QD=25.49;ReadPosRankSum=0.307;SOR=0.938	GT:AD:DP:GQ:PL	0/1:9,33:42:99:1099,0,209
NOT_SCAFFOLDED_NGS_utg27380|quiver|pilon	16612	.	C	T	128.77	PASS	AC=1;AF=0.500;AN=2;BaseQRankSum=1.633;ClippingRankSum=-0.078;DP=30;FS=0.000;MLEAC=1;MLEAF=0.500;MQ=39.46;MQRankSum=-1.011;QD=4.29;ReadPosRankSum=-0.648;SOR=0.075	GT:AD:DP:GQ:PL	0/1:24,6:30:99:157,0,942
NOT_SCAFFOLDED_NGS_utg27380|quiver|pilon	17289	.	G	T	121.77	PASS	AC=1;AF=0.500;AN=2;BaseQRankSum=0.061;ClippingRankSum=0.919;DP=15;FS=0.000;MLEAC=1;MLEAF=0.500;MQ=39.02;MQRankSum=-0.061;QD=8.12;ReadPosRankSum=0.796;SOR=0.260	GT:AD:DP:GQ:PL	0/1:10,5:15:99:150,0,375
NOT_SCAFFOLDED_NGS_utg27380|quiver|pilon	17300	.	G	T	319.77	PASS	AC=1;AF=0.500;AN=2;BaseQRankSum=0.533;ClippingRankSum=0.667;DP=14;FS=0.000;MLEAC=1;MLEAF=0.500;MQ=38.95;MQRankSum=0.267;QD=22.84;ReadPosRankSum=-1.200;SOR=1.329	GT:AD:DP:GQ:PL	0/1:5,9:14:99:348,0,157
NOT_SCAFFOLDED_NGS_utg27380|quiver|pilon	17423	.	C	A	184.77	PASS	AC=1;AF=0.500;AN=2;BaseQRankSum=-0.213;ClippingRankSum=-0.426;DP=34;FS=9.834;MLEAC=1;MLEAF=0.500;MQ=44.72;MQRankSum=-3.450;QD=5.43;ReadPosRankSum=0.596;SOR=2.574	GT:AD:DP:GQ:PL	0/1:27,7:34:99:213,0,1073
NOT_SCAFFOLDED_NGS_utg27380|quiver|pilon	17434	.	A	T	184.77	PASS	AC=1;AF=0.500;AN=2;BaseQRankSum=-0.319;ClippingRankSum=-0.046;DP=32;FS=9.840;MLEAC=1;MLEAF=0.500;MQ=44.15;MQRankSum=-3.100;QD=5.77;ReadPosRankSum=-1.048;SOR=2.574	GT:AD:DP:GQ:PL	0/1:25,7:32:99:213,0,1073
NOT_SCAFFOLDED_NGS_utg27380|quiver|pilon	17457	.	C	CAATA	621.73	PASS	AC=1;AF=0.500;AN=2;BaseQRankSum=-0.592;ClippingRankSum=0.237;DP=21;FS=2.527;MLEAC=1;MLEAF=0.500;MQ=43.85;MQRankSum=1.777;QD=29.61;ReadPosRankSum=2.606;SOR=0.910	GT:AD:DP:GQ:PL	0/1:3,15:18:78:659,0,78
NOT_SCAFFOLDED_NGS_utg27380|quiver|pilon	17477	.	T	C	512.77	PASS	AC=2;AF=1.00;AN=2;DP=10;FS=0.000;MLEAC=2;MLEAF=1.00;MQ=42.43;QD=28.60;SOR=1.085	GT:AD:DP:GQ:PL	1/1:0,10:10:39:541,39,0
NOT_SCAFFOLDED_NGS_utg27380|quiver|pilon	18015	.	A	C	624.77	PASS	AC=1;AF=0.500;AN=2;BaseQRankSum=-0.276;ClippingRankSum=-0.879;DP=27;FS=0.000;MLEAC=1;MLEAF=0.500;MQ=39.70;MQRankSum=0.326;QD=23.14;ReadPosRankSum=-1.682;SOR=1.302	GT:AD:DP:GQ:PL	0/1:10,17:27:99:653,0,332
NOT_SCAFFOLDED_NGS_utg27380|quiver|pilon	18016	.	T	G	96.77	PASS	AC=1;AF=0.500;AN=2;BaseQRankSum=-0.593;ClippingRankSum=0.281;DP=27;FS=0.000;MLEAC=1;MLEAF=0.500;MQ=39.70;MQRankSum=0.094;QD=3.58;ReadPosRankSum=-0.780;SOR=0.066	GT:AD:DP:GQ:PL	0/1:22,5:27:99:125,0,1083
NOT_SCAFFOLDED_NGS_utg27380|quiver|pilon	18102	.	C	T	66.77	LowQD	AC=1;AF=0.500;AN=2;BaseQRankSum=1.854;ClippingRankSum=0.081;DP=106;FS=7.422;MLEAC=1;MLEAF=0.500;MQ=50.79;MQRankSum=-0.135;QD=0.63;ReadPosRankSum=-0.416;SOR=2.013	GT:AD:DP:GQ:PL	0/1:96,10:106:95:95,0,3255
NOT_SCAFFOLDED_NGS_utg27380|quiver|pilon	18188	.	GA	G	356.73	PASS	AC=1;AF=0.500;AN=2;BaseQRankSum=-1.294;ClippingRankSum=1.365;DP=65;FS=1.379;MLEAC=1;MLEAF=0.500;MQ=44.33;MQRankSum=0.379;QD=5.49;ReadPosRankSum=1.048;SOR=0.401	GT:AD:DP:GQ:PL	0/1:48,13:61:99:394,0,1957
NOT_SCAFFOLDED_NGS_utg27380|quiver|pilon	18195	.	CT	C	362.73	PASS	AC=1;AF=0.500;AN=2;BaseQRankSum=-0.393;ClippingRankSum=0.924;DP=59;FS=3.144;MLEAC=1;MLEAF=0.500;MQ=43.40;MQRankSum=-0.155;QD=6.15;ReadPosRankSum=1.795;SOR=0.303	GT:AD:DP:GQ:PL	0/1:46,13:59:99:400,0,1910
NOT_SCAFFOLDED_NGS_utg27380|quiver|pilon	18251	.	G	A	324.77	PASS	AC=1;AF=0.500;AN=2;BaseQRankSum=-1.416;ClippingRankSum=0.064;DP=38;FS=0.000;MLEAC=1;MLEAF=0.500;MQ=39.40;MQRankSum=0.579;QD=8.55;ReadPosRankSum=1.094;SOR=0.169	GT:AD:DP:GQ:PL	0/1:27,11:38:99:353,0,1040
NOT_SCAFFOLDED_NGS_utg27380|quiver|pilon	18265	.	T	G	59.77	PASS	AC=1;AF=0.500;AN=2;BaseQRankSum=1.360;ClippingRankSum=0.158;DP=29;FS=0.000;MLEAC=1;MLEAF=0.500;MQ=39.22;MQRankSum=0.854;QD=2.06;ReadPosRankSum=-0.538;SOR=0.036	GT:AD:DP:GQ:PL	0/1:25,4:29:88:88,0,970
NOT_SCAFFOLDED_NGS_utg27380|quiver|pilon	18360	.	C	A	91.77	SnpCluster	AC=1;AF=0.500;AN=2;BaseQRankSum=0.150;ClippingRankSum=0.650;DP=19;FS=0.000;MLEAC=1;MLEAF=0.500;MQ=38.03;MQRankSum=-1.950;QD=4.83;ReadPosRankSum=-0.250;SOR=0.093	GT:AD:DP:GQ:PL	0/1:15,4:19:99:120,0,653
NOT_SCAFFOLDED_NGS_utg27380|quiver|pilon	18361	.	A	G	91.77	SnpCluster	AC=1;AF=0.500;AN=2;BaseQRankSum=-0.236;ClippingRankSum=1.181;DP=20;FS=0.000;MLEAC=1;MLEAF=0.500;MQ=37.98;MQRankSum=-1.276;QD=4.59;ReadPosRankSum=0.331;SOR=0.083	GT:AD:DP:GQ:PL	0/1:16,4:20:99:120,0,653
NOT_SCAFFOLDED_NGS_utg27380|quiver|pilon	18364	.	C	T	41.77	LowQual;SnpCluster	AC=1;AF=0.500;AN=2;BaseQRankSum=0.953;ClippingRankSum=0.212;DP=20;FS=0.000;MLEAC=1;MLEAF=0.500;MQ=37.98;MQRankSum=-0.106;QD=2.09;ReadPosRankSum=-1.799;SOR=0.048	GT:AD:DP:GQ:PL	0/1:17,3:20:70:70,0,656
NOT_SCAFFOLDED_NGS_utg27380|quiver|pilon	18373	.	G	A	88.77	SnpCluster	AC=1;AF=0.500;AN=2;BaseQRankSum=0.045;ClippingRankSum=1.657;DP=21;FS=0.000;MLEAC=1;MLEAF=0.500;MQ=38.08;MQRankSum=-1.299;QD=4.23;ReadPosRankSum=-0.045;SOR=0.074	GT:AD:DP:GQ:PL	0/1:17,4:21:99:117,0,702
NOT_SCAFFOLDED_NGS_utg27380|quiver|pilon	18374	.	A	G	88.77	SnpCluster	AC=1;AF=0.500;AN=2;BaseQRankSum=0.045;ClippingRankSum=0.224;DP=21;FS=0.000;MLEAC=1;MLEAF=0.500;MQ=38.08;MQRankSum=-1.836;QD=4.23;ReadPosRankSum=0.134;SOR=0.074	GT:AD:DP:GQ:PL	0/1:17,4:21:99:117,0,702
NOT_SCAFFOLDED_NGS_utg27380|quiver|pilon	18449	.	C	T	91.77	PASS	AC=1;AF=0.500;AN=2;BaseQRankSum=2.430;ClippingRankSum=0.277;DP=46;FS=4.200;MLEAC=1;MLEAF=0.500;MQ=46.15;MQRankSum=-1.517;QD=1.99;ReadPosRankSum=0.995;SOR=1.802	GT:AD:DP:GQ:PL	0/1:40,6:46:99:120,0,1303
NOT_SCAFFOLDED_NGS_utg27380|quiver|pilon	18482	.	G	T	435.77	PASS	AC=1;AF=0.500;AN=2;BaseQRankSum=1.396;ClippingRankSum=1.187;DP=65;FS=1.101;MLEAC=1;MLEAF=0.500;MQ=46.00;MQRankSum=-1.172;QD=6.70;ReadPosRankSum=1.082;SOR=0.933	GT:AD:DP:GQ:PL	0/1:48,17:65:99:464,0,1840
NOT_SCAFFOLDED_NGS_utg27380|quiver|pilon	18488	.	C	A	1322.77	PASS	AC=1;AF=0.500;AN=2;BaseQRankSum=-1.313;ClippingRankSum=0.231;DP=65;FS=0.967;MLEAC=1;MLEAF=0.500;MQ=46.17;MQRankSum=-3.939;QD=20.35;ReadPosRankSum=-0.508;SOR=0.953	GT:AD:DP:GQ:PL	0/1:29,36:65:99:1351,0,953
NOT_SCAFFOLDED_NGS_utg27380|quiver|pilon	18493	.	G	C	416.77	PASS	AC=1;AF=0.500;AN=2;BaseQRankSum=-1.123;ClippingRankSum=-0.370;DP=70;FS=1.085;MLEAC=1;MLEAF=0.500;MQ=46.44;MQRankSum=-1.479;QD=5.95;ReadPosRankSum=2.794;SOR=0.924	GT:AD:DP:GQ:PL	0/1:53,17:70:99:445,0,2112
NOT_SCAFFOLDED_NGS_utg27380|quiver|pilon	18523	.	A	G	200.77	PASS	AC=1;AF=0.500;AN=2;BaseQRankSum=2.323;ClippingRankSum=0.893;DP=63;FS=0.000;MLEAC=1;MLEAF=0.500;MQ=46.46;MQRankSum=-3.245;QD=3.19;ReadPosRankSum=0.969;SOR=0.558	GT:AD:DP:GQ:PL	0/1:53,10:63:99:229,0,1801
NOT_SCAFFOLDED_NGS_utg27380|quiver|pilon	18669	.	CCAGA	C	126.73	PASS	AC=1;AF=0.500;AN=2;BaseQRankSum=2.081;ClippingRankSum=-1.309;DP=69;FS=7.373;MLEAC=1;MLEAF=0.500;MQ=39.85;MQRankSum=0.274;QD=1.84;ReadPosRankSum=0.076;SOR=2.385	GT:AD:DP:GQ:PL	0/1:56,8:64:99:164,0,2368
NOT_SCAFFOLDED_NGS_utg27380|quiver|pilon	18688	.	G	T	614.77	PASS	AC=1;AF=0.500;AN=2;BaseQRankSum=2.674;ClippingRankSum=-0.529;DP=64;FS=0.000;MLEAC=1;MLEAF=0.500;MQ=39.84;MQRankSum=-0.573;QD=9.61;ReadPosRankSum=1.131;SOR=0.572	GT:AD:DP:GQ:PL	0/1:45,19:64:99:643,0,1755
NOT_SCAFFOLDED_NGS_utg27380|quiver|pilon	18709	.	C	G	260.77	PASS	AC=1;AF=0.500;AN=2;BaseQRankSum=0.355;ClippingRankSum=0.944;DP=72;FS=7.177;MLEAC=1;MLEAF=0.500;MQ=40.26;MQRankSum=-0.506;QD=3.62;ReadPosRankSum=0.391;SOR=2.373	GT:AD:DP:GQ:PL	0/1:60,12:72:99:289,0,2366
NOT_SCAFFOLDED_NGS_utg27380|quiver|pilon	18714	.	G	A	563.77	PASS	AC=1;AF=0.500;AN=2;BaseQRankSum=0.212;ClippingRankSum=0.349;DP=77;FS=2.725;MLEAC=1;MLEAF=0.500;MQ=41.43;MQRankSum=0.738;QD=7.32;ReadPosRankSum=-0.635;SOR=1.189	GT:AD:DP:GQ:PL	0/1:56,21:77:99:592,0,2022
NOT_SCAFFOLDED_NGS_utg27380|quiver|pilon	18745	.	C	T	1026.77	PASS	AC=1;AF=0.500;AN=2;BaseQRankSum=1.492;ClippingRankSum=-0.716;DP=92;FS=4.306;MLEAC=1;MLEAF=0.500;MQ=46.71;MQRankSum=-2.568;QD=11.16;ReadPosRankSum=2.941;SOR=0.330	GT:AD:DP:GQ:PL	0/1:58,34:92:99:1055,0,2001
NOT_SCAFFOLDED_NGS_utg27380|quiver|pilon	18781	.	A	G	254.77	PASS	AC=1;AF=0.500;AN=2;BaseQRankSum=1.930;ClippingRankSum=1.005;DP=122;FS=1.027;MLEAC=1;MLEAF=0.500;MQ=51.46;MQRankSum=-0.284;QD=2.09;ReadPosRankSum=3.227;SOR=0.913	GT:AD:DP:GQ:PL	0/1:106,16:122:99:283,0,4229
NOT_SCAFFOLDED_NGS_utg27380|quiver|pilon	18794	.	T	G	1667.77	PASS	AC=1;AF=0.500;AN=2;BaseQRankSum=-3.224;ClippingRankSum=0.829;DP=121;FS=2.365;MLEAC=1;MLEAF=0.500;MQ=51.55;MQRankSum=-1.555;QD=13.78;ReadPosRankSum=0.208;SOR=0.492	GT:AD:DP:GQ:PL	0/1:71,50:121:99:1696,0,2650
NOT_SCAFFOLDED_NGS_utg27380|quiver|pilon	18816	.	G	T	526.77	PASS	AC=1;AF=0.500;AN=2;BaseQRankSum=-2.910;ClippingRankSum=-0.147;DP=111;FS=0.000;MLEAC=1;MLEAF=0.500;MQ=51.28;MQRankSum=-1.374;QD=4.75;ReadPosRankSum=-0.237;SOR=0.788	GT:AD:DP:GQ:PL	0/1:90,21:111:99:555,0,3769
NOT_SCAFFOLDED_NGS_utg27380|quiver|pilon	18818	.	A	G	1140.77	PASS	AC=1;AF=0.500;AN=2;BaseQRankSum=2.655;ClippingRankSum=-1.224;DP=112;FS=1.666;MLEAC=1;MLEAF=0.500;MQ=51.39;MQRankSum=0.516;QD=10.19;ReadPosRankSum=2.693;SOR=0.527	GT:AD:DP:GQ:PL	0/1:78,34:112:99:1169,0,2825
NOT_SCAFFOLDED_NGS_utg27380|quiver|pilon	18855	.	G	C	74.77	LowQD	AC=1;AF=0.500;AN=2;BaseQRankSum=0.472;ClippingRankSum=-0.324;DP=97;FS=16.878;MLEAC=1;MLEAF=0.500;MQ=52.53;MQRankSum=-3.112;QD=0.77;ReadPosRankSum=0.358;SOR=3.354	GT:AD:DP:GQ:PL	0/1:86,11:97:99:103,0,3270
NOT_SCAFFOLDED_NGS_utg27380|quiver|pilon	18863	.	A	T	517.77	PASS	AC=1;AF=0.500;AN=2;BaseQRankSum=-1.056;ClippingRankSum=-0.047;DP=97;FS=4.612;MLEAC=1;MLEAF=0.500;MQ=51.56;MQRankSum=0.810;QD=5.34;ReadPosRankSum=0.751;SOR=0.500	GT:AD:DP:GQ:PL	0/1:74,23:97:99:546,0,2675
NOT_SCAFFOLDED_NGS_utg27380|quiver|pilon	18870	.	G	A	97.77	LowQD	AC=1;AF=0.500;AN=2;BaseQRankSum=-0.089;ClippingRankSum=-1.326;DP=93;FS=13.235;MLEAC=1;MLEAF=0.500;MQ=49.64;MQRankSum=0.601;QD=1.05;ReadPosRankSum=0.399;SOR=1.694	GT:AD:DP:GQ:PL	0/1:82,11:93:99:126,0,3184
NOT_SCAFFOLDED_NGS_utg27380|quiver|pilon	18914	.	G	A	275.77	PASS	AC=1;AF=0.500;AN=2;BaseQRankSum=1.412;ClippingRankSum=1.222;DP=97;FS=23.972;MLEAC=1;MLEAF=0.500;MQ=47.77;MQRankSum=-2.479;QD=2.84;ReadPosRankSum=1.581;SOR=3.112	GT:AD:DP:GQ:PL	0/1:82,15:97:99:304,0,2698
NOT_SCAFFOLDED_NGS_utg27380|quiver|pilon	19036	.	C	T	346.77	PASS	AC=1;AF=0.500;AN=2;BaseQRankSum=-1.470;ClippingRankSum=-0.915;DP=25;FS=0.000;MLEAC=1;MLEAF=0.500;MQ=37.20;MQRankSum=0.194;QD=13.87;ReadPosRankSum=1.082;SOR=0.387	GT:AD:DP:GQ:PL	0/1:15,10:25:99:375,0,846
NOT_SCAFFOLDED_NGS_utg27380|quiver|pilon	19038	.	A	T	346.77	PASS	AC=1;AF=0.500;AN=2;BaseQRankSum=-0.732;ClippingRankSum=-1.142;DP=24;FS=0.000;MLEAC=1;MLEAF=0.500;MQ=37.08;MQRankSum=0.263;QD=14.45;ReadPosRankSum=-0.146;SOR=0.430	GT:AD:DP:GQ:PL	0/1:14,10:24:99:375,0,846
NOT_SCAFFOLDED_NGS_utg27380|quiver|pilon	19069	.	C	T	206.77	PASS	AC=1;AF=0.500;AN=2;BaseQRankSum=-0.637;ClippingRankSum=1.215;DP=15;FS=0.000;MLEAC=1;MLEAF=0.500;MQ=37.05;MQRankSum=0.058;QD=13.78;ReadPosRankSum=1.678;SOR=0.582	GT:AD:DP:GQ:PL	0/1:8,7:15:99:235,0,283
NOT_SCAFFOLDED_NGS_utg27380|quiver|pilon	19238	.	G	A	163.77	PASS	AC=1;AF=0.500;AN=2;BaseQRankSum=2.618;ClippingRankSum=1.066;DP=37;FS=0.000;MLEAC=1;MLEAF=0.500;MQ=39.49;MQRankSum=0.640;QD=4.43;ReadPosRankSum=0.795;SOR=0.064	GT:AD:DP:GQ:PL	0/1:30,7:37:99:192,0,1119
NOT_SCAFFOLDED_NGS_utg27380|quiver|pilon	19291	.	C	A	568.77	SnpCluster	AC=1;AF=0.500;AN=2;BaseQRankSum=1.311;ClippingRankSum=0.069;DP=40;FS=0.000;MLEAC=1;MLEAF=0.500;MQ=39.28;MQRankSum=0.152;QD=14.22;ReadPosRankSum=-0.179;SOR=0.380	GT:AD:DP:GQ:PL	0/1:24,16:40:99:597,0,971
NOT_SCAFFOLDED_NGS_utg27380|quiver|pilon	19292	.	T	TA	559.73	SnpCluster	AC=1;AF=0.500;AN=2;BaseQRankSum=-1.071;ClippingRankSum=-0.528;DP=39;FS=0.000;MLEAC=1;MLEAF=0.500;MQ=39.27;MQRankSum=0.014;QD=14.35;ReadPosRankSum=-0.671;SOR=0.407	GT:AD:DP:GQ:PL	0/1:23,16:39:99:597,0,971
NOT_SCAFFOLDED_NGS_utg27380|quiver|pilon	19301	.	A	G	780.77	SnpCluster	AC=1;AF=0.500;AN=2;BaseQRankSum=2.022;ClippingRankSum=-0.708;DP=42;FS=1.911;MLEAC=1;MLEAF=0.500;MQ=38.93;MQRankSum=1.819;QD=18.59;ReadPosRankSum=2.957;SOR=1.381	GT:AD:DP:GQ:PL	0/1:19,23:42:99:809,0,712
NOT_SCAFFOLDED_NGS_utg27380|quiver|pilon	19359	.	C	G	227.77	PASS	AC=1;AF=0.500;AN=2;BaseQRankSum=2.683;ClippingRankSum=-1.236;DP=54;FS=5.278;MLEAC=1;MLEAF=0.500;MQ=39.38;MQRankSum=-0.145;QD=4.22;ReadPosRankSum=-0.033;SOR=0.210	GT:AD:DP:GQ:PL	0/1:44,10:54:99:256,0,1607
NOT_SCAFFOLDED_NGS_utg27380|quiver|pilon	19556	.	T	C	204.77	PASS	AC=1;AF=0.500;AN=2;BaseQRankSum=-2.939;ClippingRankSum=0.252;DP=72;FS=7.081;MLEAC=1;MLEAF=0.500;MQ=49.29;MQRankSum=0.708;QD=2.84;ReadPosRankSum=0.790;SOR=1.564	GT:AD:DP:GQ:PL	0/1:62,10:72:99:233,0,2553
NOT_SCAFFOLDED_NGS_utg27380|quiver|pilon	19557	.	G	T	204.77	PASS	AC=1;AF=0.500;AN=2;BaseQRankSum=-1.827;ClippingRankSum=-0.273;DP=71;FS=5.129;MLEAC=1;MLEAF=0.500;MQ=49.27;MQRankSum=0.438;QD=2.88;ReadPosRankSum=0.868;SOR=1.574	GT:AD:DP:GQ:PL	0/1:61,10:71:99:233,0,2553
NOT_SCAFFOLDED_NGS_utg27380|quiver|pilon	19596	.	G	C	149.77	PASS	AC=1;AF=0.500;AN=2;BaseQRankSum=1.866;ClippingRankSum=1.022;DP=59;FS=8.563;MLEAC=1;MLEAF=0.500;MQ=45.05;MQRankSum=0.854;QD=2.54;ReadPosRankSum=-1.044;SOR=1.222	GT:AD:DP:GQ:PL	0/1:50,9:59:99:178,0,1767
NOT_SCAFFOLDED_NGS_utg27380|quiver|pilon	19612	.	A	G	223.77	PASS	AC=1;AF=0.500;AN=2;BaseQRankSum=0.369;ClippingRankSum=0.369;DP=62;FS=6.990;MLEAC=1;MLEAF=0.500;MQ=48.15;MQRankSum=1.290;QD=3.61;ReadPosRankSum=-0.534;SOR=1.120	GT:AD:DP:GQ:PL	0/1:51,11:62:99:252,0,1820
NOT_SCAFFOLDED_NGS_utg27380|quiver|pilon	19630	.	A	C	1076.77	PASS	AC=1;AF=0.500;AN=2;BaseQRankSum=1.846;ClippingRankSum=-0.557;DP=64;FS=6.478;MLEAC=1;MLEAF=0.500;MQ=51.43;MQRankSum=0.423;QD=16.82;ReadPosRankSum=2.195;SOR=0.739	GT:AD:DP:GQ:PL	0/1:32,32:64:99:1105,0,1055
NOT_SCAFFOLDED_NGS_utg27380|quiver|pilon	19709	.	C	T	541.77	PASS	AC=1;AF=0.500;AN=2;BaseQRankSum=-0.459;ClippingRankSum=-0.911;DP=67;FS=2.364;MLEAC=1;MLEAF=0.500;MQ=46.22;MQRankSum=0.733;QD=8.09;ReadPosRankSum=0.021;SOR=0.399	GT:AD:DP:GQ:PL	0/1:47,20:67:99:570,0,1679
NOT_SCAFFOLDED_NGS_utg27380|quiver|pilon	20061	.	G	GTTGT	399.73	PASS	AC=1;AF=0.500;AN=2;BaseQRankSum=0.414;ClippingRankSum=-0.126;DP=50;FS=1.402;MLEAC=1;MLEAF=0.500;MQ=51.54;MQRankSum=0.523;QD=7.99;ReadPosRankSum=-1.099;SOR=0.412	GT:AD:DP:GQ:PL	0/1:22,12:34:99:437,0,1082
NOT_SCAFFOLDED_NGS_utg27380|quiver|pilon	20208	.	CT	C	2022.73	PASS	AC=2;AF=1.00;AN=2;DP=58;FS=0.000;MLEAC=2;MLEAF=1.00;MQ=54.15;QD=34.87;SOR=1.262	GT:AD:DP:GQ:PL	1/1:0,55:55:99:2060,166,0
NOT_SCAFFOLDED_NGS_utg27380|quiver|pilon	20351	.	C	T	1388.77	PASS	AC=1;AF=0.500;AN=2;BaseQRankSum=0.964;ClippingRankSum=1.952;DP=143;FS=3.240;MLEAC=1;MLEAF=0.500;MQ=52.53;MQRankSum=-7.949;QD=9.71;ReadPosRankSum=0.572;SOR=0.437	GT:AD:DP:GQ:PL	0/1:85,50:135:99:1417,0,2724
NOT_SCAFFOLDED_NGS_utg27380|quiver|pilon	20403	.	C	G	1059.77	PASS	AC=1;AF=0.500;AN=2;BaseQRankSum=0.818;ClippingRankSum=-0.978;DP=122;FS=4.861;MLEAC=1;MLEAF=0.500;MQ=49.78;MQRankSum=-5.321;QD=8.69;ReadPosRankSum=1.810;SOR=0.962	GT:AD:DP:GQ:PL	0/1:81,38:119:99:1088,0,2677
NOT_SCAFFOLDED_NGS_utg27380|quiver|pilon	20484	.	G	A	279.77	PASS	AC=1;AF=0.500;AN=2;BaseQRankSum=1.225;ClippingRankSum=-0.193;DP=66;FS=8.813;MLEAC=1;MLEAF=0.500;MQ=39.02;MQRankSum=1.790;QD=4.24;ReadPosRankSum=-1.548;SOR=0.073	GT:AD:DP:GQ:PL	0/1:53,13:66:99:308,0,1963
NOT_SCAFFOLDED_NGS_utg27380|quiver|pilon	20501	.	A	T	512.77	PASS	AC=1;AF=0.500;AN=2;BaseQRankSum=-1.658;ClippingRankSum=-0.332;DP=52;FS=0.000;MLEAC=1;MLEAF=0.500;MQ=39.17;MQRankSum=-0.195;QD=9.86;ReadPosRankSum=2.282;SOR=0.223	GT:AD:DP:GQ:PL	0/1:35,17:52:99:541,0,1368
NOT_SCAFFOLDED_NGS_utg27380|quiver|pilon	20510	.	T	G	339.77	PASS	AC=1;AF=0.500;AN=2;BaseQRankSum=1.476;ClippingRankSum=1.452;DP=47;FS=0.000;MLEAC=1;MLEAF=0.500;MQ=39.08;MQRankSum=1.720;QD=7.23;ReadPosRankSum=-0.988;SOR=0.123	GT:AD:DP:GQ:PL	0/1:35,12:47:99:368,0,1362
NOT_SCAFFOLDED_NGS_utg27380|quiver|pilon	20568	.	C	T	194.77	PASS	AC=1;AF=0.500;AN=2;BaseQRankSum=0.825;ClippingRankSum=-0.143;DP=11;FS=0.000;MLEAC=1;MLEAF=0.500;MQ=40.00;MQRankSum=-0.825;QD=17.71;ReadPosRankSum=0.466;SOR=0.859	GT:AD:DP:GQ:PL	0/1:5,6:11:99:223,0,183
NOT_SCAFFOLDED_NGS_utg27380|quiver|pilon	20835	.	T	C	73.77	PASS	AC=1;AF=0.500;AN=2;BaseQRankSum=0.358;ClippingRankSum=0.358;DP=5;FS=0.000;MLEAC=1;MLEAF=0.500;MQ=34.79;MQRankSum=0.358;QD=14.75;ReadPosRankSum=0.358;SOR=1.022	GT:AD:DP:GQ:PL	0/1:2,3:5:58:102,0,58
NOT_SCAFFOLDED_NGS_utg27380|quiver|pilon	21055	.	G	A	439.77	PASS	AC=1;AF=0.500;AN=2;BaseQRankSum=-0.708;ClippingRankSum=-0.561;DP=28;FS=12.460;MLEAC=1;MLEAF=0.500;MQ=39.21;MQRankSum=0.268;QD=15.71;ReadPosRankSum=-0.854;SOR=2.409	GT:AD:DP:GQ:PL	0/1:12,15:27:99:468,0,359
NOT_SCAFFOLDED_NGS_utg27380|quiver|pilon	21235	.	T	C	153.77	PASS	AC=1;AF=0.500;AN=2;BaseQRankSum=0.322;ClippingRankSum=0.322;DP=8;FS=0.000;MLEAC=1;MLEAF=0.500;MQ=39.30;MQRankSum=0.684;QD=19.22;ReadPosRankSum=0.956;SOR=1.179	GT:AD:DP:GQ:PL	0/1:3,5:8:99:182,0,104
NOT_SCAFFOLDED_NGS_utg27380|quiver|pilon	21247	.	A	G	45.77	LowQual	AC=1;AF=0.500;AN=2;BaseQRankSum=-1.231;ClippingRankSum=0.358;DP=5;FS=0.000;MLEAC=1;MLEAF=0.500;MQ=40.00;MQRankSum=0.358;QD=9.15;ReadPosRankSum=-0.358;SOR=0.446	GT:AD:DP:GQ:PL	0/1:3,2:5:74:74,0,120
NOT_SCAFFOLDED_NGS_utg27380|quiver|pilon	21560	.	C	CA	69.25	LowCoverage	AC=2;AF=1.00;AN=2;DP=3;FS=0.000;MLEAC=2;MLEAF=1.00;MQ=38.71;QD=23.08;SOR=2.833	GT:AD:DP:GQ:PL	1/1:0,3:3:9:106,9,0
NOT_SCAFFOLDED_NGS_utg27380|quiver|pilon	21597	.	C	CT	211.75	PASS	AC=2;AF=1.00;AN=2;DP=8;FS=0.000;MLEAC=2;MLEAF=1.00;MQ=39.52;QD=26.47;SOR=4.407	GT:AD:DP:GQ:PL	1/1:0,8:8:24:249,24,0
NOT_SCAFFOLDED_NGS_utg27380|quiver|pilon	21833	.	T	TG	245.77	PASS	AC=2;AF=1.00;AN=2;DP=9;FS=0.000;MLEAC=2;MLEAF=1.00;MQ=42.69;QD=27.31;SOR=4.174	GT:AD:DP:GQ:PL	1/1:0,7:7:21:283,21,0
NOT_SCAFFOLDED_NGS_utg8647|quiver|pilon	15022	.	C	CTTCT	95.37	PASS	AC=2;AF=1.00;AN=2;DP=27;FS=0.000;MLEAC=2;MLEAF=1.00;MQ=58.12;QD=3.53;SOR=1.179	GT:AD:DP:GQ:PL	1/1:0,3:3:8:132,8,0
NOT_SCAFFOLDED_NGS_utg8647|quiver|pilon	31575	.	GTATA	G	67.73	PASS	AC=1;AF=0.500;AN=2;BaseQRankSum=-1.386;ClippingRankSum=0.546;DP=14;FS=0.000;MLEAC=1;MLEAF=0.500;MQ=60.00;MQRankSum=0.296;QD=4.84;ReadPosRankSum=0.684;SOR=0.892	GT:AD:DP:GQ:PL	0/1:7,3:10:99:105,0,326
NOT_SCAFFOLDED_NGS_utg8647|quiver|pilon	46308	.	C	CAG	75	PASS	AC=2;AF=1.00;AN=2;DP=8;FS=0.000;MLEAC=2;MLEAF=1.00;MQ=56.99;QD=9.37;SOR=3.258	GT:AD:DP:GQ:PL	1/1:0,4:4:12:112,12,0
NOT_SCAFFOLDED_NGS_utg6190|quiver|pilon	1441	.	G	T	40.77	LowCoverage;LowQual	AC=1;AF=0.500;AN=2;BaseQRankSum=1.026;ClippingRankSum=0.000;DP=4;FS=0.000;MLEAC=1;MLEAF=0.500;MQ=31.78;MQRankSum=1.026;QD=10.19;ReadPosRankSum=1.026;SOR=2.303	GT:AD:DP:GQ:PL	0/1:2,2:4:38:69,0,38
NOT_SCAFFOLDED_NGS_utg6190|quiver|pilon	1603	.	G	A	36.77	LowQual	AC=1;AF=0.500;AN=2;BaseQRankSum=-0.406;ClippingRankSum=0.406;DP=6;FS=3.979;MLEAC=1;MLEAF=0.500;MQ=29.54;MQRankSum=-0.988;QD=6.13;ReadPosRankSum=0.406;SOR=2.800	GT:AD:DP:GQ:PL	0/1:3,3:6:65:65,0,92
NOT_SCAFFOLDED_NGS_utg6190|quiver|pilon	1966	.	G	A	54.77	PASS	AC=1;AF=0.500;AN=2;BaseQRankSum=2.166;ClippingRankSum=0.296;DP=14;FS=7.782;MLEAC=1;MLEAF=0.500;MQ=47.05;MQRankSum=-1.214;QD=3.91;ReadPosRankSum=0.296;SOR=2.788	GT:AD:DP:GQ:PL	0/1:7,3:10:83:83,0,195
NOT_SCAFFOLDED_NGS_utg6190|quiver|pilon	49266	.	T	C	114.77	PASS	AC=1;AF=0.500;AN=2;BaseQRankSum=-1.001;ClippingRankSum=0.573;DP=9;FS=3.332;MLEAC=1;MLEAF=0.500;MQ=39.00;MQRankSum=1.001;QD=12.75;ReadPosRankSum=-1.422;SOR=0.061	GT:AD:DP:GQ:PL	0/1:3,6:9:98:143,0,98
NOT_SCAFFOLDED_NGS_utg6190|quiver|pilon	59275	.	T	A	41.77	LowQual	AC=1;AF=0.500;AN=2;BaseQRankSum=0.269;ClippingRankSum=-0.538;DP=16;FS=6.990;MLEAC=1;MLEAF=0.500;MQ=39.14;MQRankSum=-1.211;QD=2.61;ReadPosRankSum=1.345;SOR=2.800	GT:AD:DP:GQ:PL	0/1:13,3:16:70:70,0,515
NOT_SCAFFOLDED_NGS_utg6190|quiver|pilon	72291	.	G	A	143.77	PASS	AC=1;AF=0.500;AN=2;BaseQRankSum=-1.929;ClippingRankSum=1.260;DP=27;FS=3.771;MLEAC=1;MLEAF=0.500;MQ=47.10;MQRankSum=-3.009;QD=5.32;ReadPosRankSum=2.186;SOR=1.317	GT:AD:DP:GQ:PL	0/1:18,9:27:99:172,0,550
NOT_SCAFFOLDED_NGS_utg6190|quiver|pilon	72375	.	G	C	63.77	PASS	AC=1;AF=0.500;AN=2;BaseQRankSum=-1.302;ClippingRankSum=-0.283;DP=17;FS=6.245;MLEAC=1;MLEAF=0.500;MQ=37.25;MQRankSum=-2.548;QD=3.75;ReadPosRankSum=-0.962;SOR=3.003	GT:AD:DP:GQ:PL	0/1:13,4:17:92:92,0,483
NOT_SCAFFOLDED_NGS_utg6190|quiver|pilon	73960	.	T	A	207.77	PASS	AC=1;AF=0.500;AN=2;BaseQRankSum=0.655;ClippingRankSum=-0.384;DP=31;FS=0.000;MLEAC=1;MLEAF=0.500;MQ=38.11;MQRankSum=-0.925;QD=6.70;ReadPosRankSum=0.609;SOR=0.919	GT:AD:DP:GQ:PL	0/1:23,8:31:99:236,0,816
NOT_SCAFFOLDED_NGS_utg6190|quiver|pilon	74016	.	T	G	279.77	PASS	AC=1;AF=0.500;AN=2;BaseQRankSum=-4.079;ClippingRankSum=-0.553;DP=56;FS=1.112;MLEAC=1;MLEAF=0.500;MQ=38.96;MQRankSum=-1.570;QD=5.00;ReadPosRankSum=-0.833;SOR=0.436	GT:AD:DP:GQ:PL	0/1:38,18:56:99:308,0,1117
NOT_SCAFFOLDED_NGS_utg6190|quiver|pilon	74062	.	G	A	170.77	PASS	AC=1;AF=0.500;AN=2;BaseQRankSum=0.997;ClippingRankSum=-1.080;DP=46;FS=13.913;MLEAC=1;MLEAF=0.500;MQ=37.00;MQRankSum=-0.360;QD=3.71;ReadPosRankSum=1.384;SOR=3.690	GT:AD:DP:GQ:PL	0/1:37,9:46:99:199,0,1242
NOT_SCAFFOLDED_NGS_utg6190|quiver|pilon	74086	.	T	A	200.77	PASS	AC=1;AF=0.500;AN=2;BaseQRankSum=1.603;ClippingRankSum=-0.184;DP=45;FS=13.740;MLEAC=1;MLEAF=0.500;MQ=37.95;MQRankSum=-0.582;QD=4.46;ReadPosRankSum=-0.014;SOR=3.556	GT:AD:DP:GQ:PL	0/1:36,9:45:99:229,0,1206
NOT_SCAFFOLDED_NGS_utg6190|quiver|pilon	74241	.	AT	A	410.73	PASS	AC=2;AF=1.00;AN=2;DP=13;FS=0.000;MLEAC=2;MLEAF=1.00;MQ=44.06;QD=31.59;SOR=0.836	GT:AD:DP:GQ:PL	1/1:0,13:13:39:448,39,0
NOT_SCAFFOLDED_NGS_utg6190|quiver|pilon	74457	.	AT	A	289.74	PASS	AC=2;AF=1.00;AN=2;DP=10;FS=0.000;MLEAC=2;MLEAF=1.00;MQ=50.09;QD=28.97;SOR=1.609	GT:AD:DP:GQ:PL	1/1:0,10:10:30:327,30,0
NOT_SCAFFOLDED_NGS_utg6484|quiver|pilon	2143	.	G	A	33.74	LowCoverage;LowQual	AC=2;AF=1.00;AN=2;DP=2;FS=0.000;MLEAC=2;MLEAF=1.00;MQ=25.50;QD=16.87;SOR=2.303	GT:AD:DP:GQ:PL	1/1:0,2:2:6:61,6,0
NOT_SCAFFOLDED_NGS_utg6484|quiver|pilon	2209	.	T	C	33.74	LowCoverage;LowQual	AC=2;AF=1.00;AN=2;DP=2;FS=0.000;MLEAC=2;MLEAF=1.00;MQ=25.50;QD=16.87;SOR=0.693	GT:AD:DP:GQ:PL	1/1:0,2:2:6:61,6,0
NOT_SCAFFOLDED_NGS_utg6484|quiver|pilon	2245	.	T	A	33.74	LowCoverage;LowQual	AC=2;AF=1.00;AN=2;DP=2;FS=0.000;MLEAC=2;MLEAF=1.00;MQ=25.50;QD=16.87;SOR=2.303	GT:AD:DP:GQ:PL	1/1:0,2:2:6:61,6,0
NOT_SCAFFOLDED_NGS_utg6484|quiver|pilon	3653	.	C	T	196.90	PASS	AC=2;AF=1.00;AN=2;DP=5;FS=0.000;MLEAC=2;MLEAF=1.00;MQ=38.06;QD=28.73;SOR=3.611	GT:AD:DP:GQ:PL	1/1:0,5:5:15:225,15,0
NOT_SCAFFOLDED_NGS_utg6484|quiver|pilon	3657	.	G	C	196.90	PASS	AC=2;AF=1.00;AN=2;DP=5;FS=0.000;MLEAC=2;MLEAF=1.00;MQ=38.06;QD=28.89;SOR=3.611	GT:AD:DP:GQ:PL	1/1:0,5:5:15:225,15,0
NOT_SCAFFOLDED_NGS_utg6484|quiver|pilon	3753	.	C	T	908.77	PASS	AC=2;AF=1.00;AN=2;DP=31;FS=0.000;MLEAC=2;MLEAF=1.00;MQ=48.52;QD=29.32;SOR=0.760	GT:AD:DP:GQ:PL	1/1:0,29:29:87:937,87,0
NOT_SCAFFOLDED_NGS_utg6484|quiver|pilon	3850	.	T	G	215.84	PASS	AC=2;AF=1.00;AN=2;DP=6;FS=0.000;MLEAC=2;MLEAF=1.00;MQ=38.14;QD=31.77;SOR=3.912	GT:AD:DP:GQ:PL	1/1:0,6:6:18:244,18,0
NOT_SCAFFOLDED_NGS_utg6484|quiver|pilon	18907	.	TTG	T	73.73	PASS	AC=1;AF=0.500;AN=2;BaseQRankSum=0.729;ClippingRankSum=0.000;DP=14;FS=2.808;MLEAC=1;MLEAF=0.500;MQ=60.00;MQRankSum=-0.729;QD=5.27;ReadPosRankSum=-0.361;SOR=1.981	GT:AD:DP:GQ:PL	0/1:4,5:9:82:111,0,82
NOT_SCAFFOLDED_NGS_utg6484|quiver|pilon	27027	.	C	A	39.77	LowQual	AC=1;AF=0.500;AN=2;BaseQRankSum=0.358;ClippingRankSum=0.358;DP=5;FS=10.000;MLEAC=1;MLEAF=0.500;MQ=60.00;MQRankSum=1.231;QD=7.95;ReadPosRankSum=-1.231;SOR=2.780	GT:AD:DP:GQ:PL	0/1:2,3:5:32:68,0,32
NOT_SCAFFOLDED_NGS_utg6484|quiver|pilon	31077	.	A	C	268.77	PASS	AC=1;AF=0.500;AN=2;BaseQRankSum=0.658;ClippingRankSum=0.073;DP=36;FS=12.891;MLEAC=1;MLEAF=0.500;MQ=59.60;MQRankSum=-0.658;QD=7.47;ReadPosRankSum=-0.767;SOR=3.050	GT:AD:DP:GQ:PL	0/1:27,9:36:99:297,0,1500
NOT_SCAFFOLDED_NGS_utg6484|quiver|pilon	31085	.	A	G	268.77	PASS	AC=1;AF=0.500;AN=2;BaseQRankSum=0.511;ClippingRankSum=0.402;DP=36;FS=12.077;MLEAC=1;MLEAF=0.500;MQ=59.60;MQRankSum=-1.133;QD=7.47;ReadPosRankSum=0.183;SOR=2.925	GT:AD:DP:GQ:PL	0/1:27,9:36:99:297,0,1491
NOT_SCAFFOLDED_NGS_utg6484|quiver|pilon	31112	.	C	T	217.77	PASS	AC=1;AF=0.500;AN=2;BaseQRankSum=0.429;ClippingRankSum=0.234;DP=34;FS=6.479;MLEAC=1;MLEAF=0.500;MQ=59.58;MQRankSum=-2.225;QD=6.40;ReadPosRankSum=0.781;SOR=2.080	GT:AD:DP:GQ:PL	0/1:25,9:34:99:246,0,817
NOT_SCAFFOLDED_NGS_utg6484|quiver|pilon	126307	.	A	G	65.77	PASS	AC=1;AF=0.500;AN=2;BaseQRankSum=0.361;ClippingRankSum=1.881;DP=11;FS=3.522;MLEAC=1;MLEAF=0.500;MQ=40.51;MQRankSum=-2.219;QD=5.98;ReadPosRankSum=-0.729;SOR=2.712	GT:AD:DP:GQ:PL	0/1:5,4:9:80:94,0,80
NOT_SCAFFOLDED_NGS_utg5447|quiver|pilon	4144	.	T	TA	415.73	PASS	AC=1;AF=0.500;AN=2;BaseQRankSum=0.686;ClippingRankSum=-0.908;DP=32;FS=6.004;MLEAC=1;MLEAF=0.500;MQ=47.51;MQRankSum=0.155;QD=12.99;ReadPosRankSum=-0.199;SOR=0.333	GT:AD:DP:GQ:PL	0/1:12,17:29:99:453,0,286
NOT_SCAFFOLDED_NGS_utg5447|quiver|pilon	4194	.	A	C	340.77	PASS	AC=1;AF=0.500;AN=2;BaseQRankSum=0.477;ClippingRankSum=0.176;DP=27;FS=5.907;MLEAC=1;MLEAF=0.500;MQ=48.35;MQRankSum=-1.230;QD=12.62;ReadPosRankSum=0.577;SOR=0.833	GT:AD:DP:GQ:PL	0/1:17,10:27:99:369,0,662
NOT_SCAFFOLDED_NGS_utg5447|quiver|pilon	4200	.	G	A	340.77	PASS	AC=1;AF=0.500;AN=2;BaseQRankSum=-0.915;ClippingRankSum=0.804;DP=25;FS=9.132;MLEAC=1;MLEAF=0.500;MQ=48.04;MQRankSum=-0.693;QD=13.63;ReadPosRankSum=-0.582;SOR=0.758	GT:AD:DP:GQ:PL	0/1:15,10:25:99:369,0,662
NOT_SCAFFOLDED_NGS_utg5447|quiver|pilon	8176	.	T	TA	52	LowCoverage	AC=2;AF=1.00;AN=2;DP=4;FS=0.000;MLEAC=2;MLEAF=1.00;MQ=60.00;QD=13.00;SOR=0.693	GT:AD:DP:GQ:PL	1/1:0,4:4:12:89,12,0
NOT_SCAFFOLDED_NGS_utg5447|quiver|pilon	11674	.	T	C	225.77	PASS	AC=1;AF=0.500;AN=2;BaseQRankSum=0.357;ClippingRankSum=0.040;DP=45;FS=0.000;MLEAC=1;MLEAF=0.500;MQ=39.89;MQRankSum=-2.522;QD=5.02;ReadPosRankSum=1.360;SOR=0.598	GT:AD:DP:GQ:PL	0/1:34,11:45:99:254,0,1108
NOT_SCAFFOLDED_NGS_utg5447|quiver|pilon	11780	.	T	A	355.77	PASS	AC=1;AF=0.500;AN=2;BaseQRankSum=1.029;ClippingRankSum=0.077;DP=44;FS=1.402;MLEAC=1;MLEAF=0.500;MQ=39.50;MQRankSum=-0.309;QD=8.09;ReadPosRankSum=1.441;SOR=0.354	GT:AD:DP:GQ:PL	0/1:31,13:44:99:384,0,1009
NOT_SCAFFOLDED_NGS_utg5447|quiver|pilon	37360	.	A	AG	77.80	PASS	AC=1;AF=0.500;AN=2;BaseQRankSum=-0.731;ClippingRankSum=-0.731;DP=5;FS=0.000;MLEAC=1;MLEAF=0.500;MQ=37.16;MQRankSum=-0.731;QD=15.56;ReadPosRankSum=0.731;SOR=1.981	GT:AD:DP:GQ:PL	0/1:1,4:5:18:115,0,18
NOT_SCAFFOLDED_NGS_utg5221|quiver|pilon	92605	.	C	T	214.77	PASS	AC=1;AF=0.500;AN=2;BaseQRankSum=-1.588;ClippingRankSum=-0.699;DP=24;FS=0.000;MLEAC=1;MLEAF=0.500;MQ=57.11;MQRankSum=-3.811;QD=8.95;ReadPosRankSum=0.635;SOR=0.602	GT:AD:DP:GQ:PL	0/1:17,7:24:99:243,0,2204
NOT_SCAFFOLDED_NGS_utg5221|quiver|pilon	92612	.	C	G	214.77	PASS	AC=1;AF=0.500;AN=2;BaseQRankSum=-1.270;ClippingRankSum=0.381;DP=24;FS=0.000;MLEAC=1;MLEAF=0.500;MQ=57.11;MQRankSum=-3.811;QD=8.95;ReadPosRankSum=0.953;SOR=0.602	GT:AD:DP:GQ:PL	0/1:17,7:24:99:243,0,2204
NOT_SCAFFOLDED_NGS_utg5221|quiver|pilon	92621	.	G	A	211.77	PASS	AC=1;AF=0.500;AN=2;BaseQRankSum=-1.080;ClippingRankSum=-0.826;DP=24;FS=0.000;MLEAC=1;MLEAF=0.500;MQ=57.11;MQRankSum=-3.811;QD=8.82;ReadPosRankSum=0.635;SOR=0.602	GT:AD:DP:GQ:PL	0/1:17,7:24:99:240,0,2274
NOT_SCAFFOLDED_NGS_utg5221|quiver|pilon	92623	.	C	CT	202.73	PASS	AC=1;AF=0.500;AN=2;BaseQRankSum=-0.212;ClippingRankSum=0.333;DP=25;FS=0.000;MLEAC=1;MLEAF=0.500;MQ=57.22;MQRankSum=-3.843;QD=8.11;ReadPosRankSum=0.696;SOR=0.716	GT:AD:DP:GQ:PL	0/1:18,7:25:99:240,0,2274
NOT_SCAFFOLDED_NGS_utg5221|quiver|pilon	99677	.	AAG	A	71.73	PASS	AC=1;AF=0.500;AN=2;BaseQRankSum=0.548;ClippingRankSum=0.078;DP=33;FS=0.000;MLEAC=1;MLEAF=0.500;MQ=60.00;MQRankSum=0.157;QD=2.17;ReadPosRankSum=0.289;SOR=1.140	GT:AD:DP:GQ:PL	0/1:17,5:22:99:109,0,483
NOT_SCAFFOLDED_NGS_utg5221|quiver|pilon	107200	.	C	T	65.77	PASS	AC=1;AF=0.500;AN=2;BaseQRankSum=1.517;ClippingRankSum=-0.684;DP=8;FS=0.000;MLEAC=1;MLEAF=0.500;MQ=31.77;MQRankSum=1.221;QD=8.22;ReadPosRankSum=0.684;SOR=1.270	GT:AD:DP:GQ:PL	0/1:5,3:8:94:94,0,145
NOT_SCAFFOLDED_NGS_utg5221|quiver|pilon	107306	.	T	G	62.77	PASS	AC=1;AF=0.500;AN=2;BaseQRankSum=0.573;ClippingRankSum=-0.248;DP=9;FS=0.000;MLEAC=1;MLEAF=0.500;MQ=32.79;MQRankSum=0.573;QD=6.97;ReadPosRankSum=0.248;SOR=1.022	GT:AD:DP:GQ:PL	0/1:6,3:9:91:91,0,187
NOT_SCAFFOLDED_NGS_utg5221|quiver|pilon	107322	.	C	G	59.77	PASS	AC=1;AF=0.500;AN=2;BaseQRankSum=0.895;ClippingRankSum=-0.731;DP=10;FS=0.000;MLEAC=1;MLEAF=0.500;MQ=32.52;MQRankSum=0.895;QD=5.98;ReadPosRankSum=1.580;SOR=1.609	GT:AD:DP:GQ:PL	0/1:7,3:10:88:88,0,219
NOT_SCAFFOLDED_NGS_utg5221|quiver|pilon	107347	.	G	A	65.77	PASS	AC=1;AF=0.500;AN=2;BaseQRankSum=0.684;ClippingRankSum=0.322;DP=8;FS=7.068;MLEAC=1;MLEAF=0.500;MQ=30.83;MQRankSum=1.920;QD=8.22;ReadPosRankSum=0.684;SOR=2.807	GT:AD:DP:GQ:PL	0/1:5,3:8:94:94,0,140
NOT_SCAFFOLDED_NGS_utg21097|quiver|pilon	107842	.	TCA	T	70.73	PASS	AC=1;AF=0.500;AN=2;BaseQRankSum=-0.421;ClippingRankSum=0.421;DP=10;FS=0.000;MLEAC=1;MLEAF=0.500;MQ=61.07;MQRankSum=1.368;QD=7.07;ReadPosRankSum=-1.368;SOR=0.148	GT:AD:DP:GQ:PL	0/1:4,4:8:99:108,0,107
NOT_SCAFFOLDED_NGS_utg21097|quiver|pilon	115807	.	T	A	56.77	PASS	AC=1;AF=0.500;AN=2;BaseQRankSum=-1.221;ClippingRankSum=-0.322;DP=8;FS=0.000;MLEAC=1;MLEAF=0.500;MQ=22.24;MQRankSum=1.920;QD=7.10;ReadPosRankSum=1.517;SOR=0.368	GT:AD:DP:GQ:PL	0/1:5,3:8:85:85,0,101
NOT_SCAFFOLDED_NGS_utg21097|quiver|pilon	121824	.	CGT	C	32.73	LowQD;LowQual	AC=1;AF=0.500;AN=2;BaseQRankSum=1.273;ClippingRankSum=-1.273;DP=26;FS=5.825;MLEAC=1;MLEAF=0.500;MQ=60.00;MQRankSum=0.061;QD=1.26;ReadPosRankSum=0.778;SOR=1.461	GT:AD:DP:GQ:PL	0/1:12,4:16:70:70,0,315
NOT_SCAFFOLDED_NGS_utg21097|quiver|pilon	122422	.	T	TG	50.25	PASS	AC=2;AF=1.00;AN=2;DP=5;FS=0.000;MLEAC=2;MLEAF=1.00;MQ=62.13;QD=10.05;SOR=1.179	GT:AD:DP:GQ:PL	1/1:0,3:3:9:87,9,0
NOT_SCAFFOLDED_NGS_utg5361|quiver|pilon	53324	.	A	G	157.77	PASS	AC=1;AF=0.500;AN=2;BaseQRankSum=2.433;ClippingRankSum=-0.290;DP=27;FS=28.699;MLEAC=1;MLEAF=0.500;MQ=51.57;MQRankSum=1.101;QD=5.84;ReadPosRankSum=-2.665;SOR=2.028	GT:AD:DP:GQ:PL	0/1:11,13:24:90:186,0,90
NOT_SCAFFOLDED_NGS_utg5361|quiver|pilon	58539	.	TA	T	93.87	PASS	AC=2;AF=1.00;AN=2;DP=8;FS=0.000;MLEAC=2;MLEAF=1.00;MQ=60.00;QD=11.73;SOR=1.022	GT:AD:DP:GQ:PL	1/1:0,5:5:15:131,15,0
NOT_SCAFFOLDED_NGS_utg5361|quiver|pilon	63768	.	G	T	38.77	LowQual	AC=1;AF=0.500;AN=2;BaseQRankSum=-1.231;ClippingRankSum=-1.231;DP=5;FS=10.000;MLEAC=1;MLEAF=0.500;MQ=29.10;MQRankSum=1.231;QD=7.75;ReadPosRankSum=-1.231;SOR=2.204	GT:AD:DP:GQ:PL	0/1:3,2:5:67:67,0,67
NOT_SCAFFOLDED_NGS_utg28937|quiver|pilon	43962	.	GCA	G	52.73	PASS	AC=1;AF=0.500;AN=2;BaseQRankSum=-0.421;ClippingRankSum=1.368;DP=13;FS=0.000;MLEAC=1;MLEAF=0.500;MQ=60.00;MQRankSum=0.000;QD=4.06;ReadPosRankSum=0.000;SOR=1.609	GT:AD:DP:GQ:PL	0/1:4,4:8:87:90,0,87
NOT_SCAFFOLDED_NGS_utg21819|quiver|pilon	390	.	A	G	591.77	PASS	AC=1;AF=0.500;AN=2;BaseQRankSum=-1.176;ClippingRankSum=-1.338;DP=26;FS=18.468;MLEAC=1;MLEAF=0.500;MQ=49.56;MQRankSum=2.068;QD=22.76;ReadPosRankSum=0.203;SOR=1.839	GT:AD:DP:GQ:PL	0/1:4,19:23:99:620,0,104
NOT_SCAFFOLDED_NGS_utg21819|quiver|pilon	448	.	C	T	214.77	PASS	AC=1;AF=0.500;AN=2;BaseQRankSum=2.694;ClippingRankSum=-0.634;DP=20;FS=33.331;MLEAC=1;MLEAF=0.500;MQ=45.34;MQRankSum=-1.109;QD=10.74;ReadPosRankSum=1.585;SOR=4.160	GT:AD:DP:GQ:PL	0/1:13,7:20:99:243,0,370
NOT_SCAFFOLDED_NGS_utg21819|quiver|pilon	594	.	G	GTC	61.73	PASS	AC=1;AF=0.500;AN=2;BaseQRankSum=-0.307;ClippingRankSum=-1.331;DP=33;FS=5.639;MLEAC=1;MLEAF=0.500;MQ=53.78;MQRankSum=-2.832;QD=1.87;ReadPosRankSum=-0.512;SOR=1.462	GT:AD:DP:GQ:PL	0/1:23,4:27:99:99,0,906
NOT_SCAFFOLDED_NGS_utg21819|quiver|pilon	613	.	A	T	67.77	PASS	AC=1;AF=0.500;AN=2;BaseQRankSum=0.239;ClippingRankSum=-0.580;DP=27;FS=8.921;MLEAC=1;MLEAF=0.500;MQ=50.35;MQRankSum=-1.877;QD=2.51;ReadPosRankSum=1.331;SOR=1.440	GT:AD:DP:GQ:PL	0/1:23,4:27:96:96,0,989
NOT_SCAFFOLDED_NGS_utg21819|quiver|pilon	615	.	G	T	104.77	PASS	AC=1;AF=0.500;AN=2;BaseQRankSum=-0.444;ClippingRankSum=-0.990;DP=27;FS=8.921;MLEAC=1;MLEAF=0.500;MQ=50.35;MQRankSum=-1.877;QD=3.88;ReadPosRankSum=1.263;SOR=1.440	GT:AD:DP:GQ:PL	0/1:23,4:27:99:133,0,991
NOT_SCAFFOLDED_NGS_utg21819|quiver|pilon	636	.	A	G	84.77	PASS	AC=1;AF=0.500;AN=2;BaseQRankSum=0.236;ClippingRankSum=0.142;DP=20;FS=2.315;MLEAC=1;MLEAF=0.500;MQ=45.65;MQRankSum=-0.992;QD=4.24;ReadPosRankSum=0.709;SOR=0.223	GT:AD:DP:GQ:PL	0/1:16,4:20:99:113,0,692
NOT_SCAFFOLDED_NGS_utg21819|quiver|pilon	694	.	G	T	237.77	PASS	AC=1;AF=0.500;AN=2;BaseQRankSum=-1.508;ClippingRankSum=-0.707;DP=33;FS=0.000;MLEAC=1;MLEAF=0.500;MQ=42.43;MQRankSum=-0.554;QD=7.21;ReadPosRankSum=1.814;SOR=0.859	GT:AD:DP:GQ:PL	0/1:22,11:33:99:266,0,711
NOT_SCAFFOLDED_NGS_utg21819|quiver|pilon	710	.	C	T	43.77	LowQD;LowQual	AC=1;AF=0.500;AN=2;BaseQRankSum=1.312;ClippingRankSum=0.153;DP=30;FS=14.374;MLEAC=1;MLEAF=0.500;MQ=43.05;MQRankSum=-0.214;QD=1.46;ReadPosRankSum=-0.336;SOR=3.235	GT:AD:DP:GQ:PL	0/1:26,4:30:72:72,0,1039
NOT_SCAFFOLDED_NGS_utg21819|quiver|pilon	721	.	C	T	355.77	PASS	AC=1;AF=0.500;AN=2;BaseQRankSum=0.218;ClippingRankSum=0.412;DP=27;FS=5.904;MLEAC=1;MLEAF=0.500;MQ=43.38;MQRankSum=1.092;QD=13.18;ReadPosRankSum=0.121;SOR=1.170	GT:AD:DP:GQ:PL	0/1:13,14:27:99:384,0,504
NOT_SCAFFOLDED_NGS_utg21819|quiver|pilon	726	.	T	C	217.77	PASS	AC=1;AF=0.500;AN=2;BaseQRankSum=-0.226;ClippingRankSum=-0.427;DP=27;FS=0.000;MLEAC=1;MLEAF=0.500;MQ=43.38;MQRankSum=-0.929;QD=8.07;ReadPosRankSum=0.226;SOR=0.593	GT:AD:DP:GQ:PL	0/1:17,10:27:99:246,0,684
NOT_SCAFFOLDED_NGS_utg21819|quiver|pilon	764	.	C	G	45.77	LowQual	AC=1;AF=0.500;AN=2;BaseQRankSum=1.614;ClippingRankSum=0.135;DP=16;FS=6.021;MLEAC=1;MLEAF=0.500;MQ=44.44;MQRankSum=-1.614;QD=2.86;ReadPosRankSum=-0.404;SOR=2.584	GT:AD:DP:GQ:PL	0/1:13,3:16:74:74,0,346
NOT_SCAFFOLDED_NGS_utg21819|quiver|pilon	831	.	T	G	51.77	PASS	AC=1;AF=0.500;AN=2;BaseQRankSum=0.573;ClippingRankSum=-0.248;DP=9;FS=0.000;MLEAC=1;MLEAF=0.500;MQ=34.88;MQRankSum=-1.422;QD=5.75;ReadPosRankSum=0.573;SOR=0.283	GT:AD:DP:GQ:PL	0/1:6,3:9:80:80,0,192
NOT_SCAFFOLDED_NGS_utg21819|quiver|pilon	1101	.	G	GC	119.73	PASS	AC=1;AF=0.500;AN=2;BaseQRankSum=1.531;ClippingRankSum=0.184;DP=15;FS=2.363;MLEAC=1;MLEAF=0.500;MQ=42.70;MQRankSum=-1.286;QD=7.98;ReadPosRankSum=-1.408;SOR=1.981	GT:AD:DP:GQ:PL	0/1:10,5:15:99:157,0,360
NOT_SCAFFOLDED_NGS_utg21819|quiver|pilon	1118	.	C	G	190.77	PASS	AC=1;AF=0.500;AN=2;BaseQRankSum=1.256;ClippingRankSum=-0.352;DP=17;FS=5.167;MLEAC=1;MLEAF=0.500;MQ=42.30;MQRankSum=-2.261;QD=11.22;ReadPosRankSum=0.352;SOR=2.276	GT:AD:DP:GQ:PL	0/1:11,6:17:99:219,0,444
NOT_SCAFFOLDED_NGS_utg21819|quiver|pilon	1119	.	A	T	190.77	PASS	AC=1;AF=0.500;AN=2;BaseQRankSum=0.854;ClippingRankSum=-1.558;DP=17;FS=5.167;MLEAC=1;MLEAF=0.500;MQ=42.30;MQRankSum=-1.960;QD=11.22;ReadPosRankSum=0.352;SOR=2.276	GT:AD:DP:GQ:PL	0/1:11,6:17:99:219,0,444
NOT_SCAFFOLDED_NGS_utg21819|quiver|pilon	1202	.	G	T	30.77	LowQD;LowQual	AC=1;AF=0.500;AN=2;BaseQRankSum=0.698;ClippingRankSum=-0.698;DP=24;FS=6.628;MLEAC=1;MLEAF=0.500;MQ=43.37;MQRankSum=1.920;QD=1.28;ReadPosRankSum=0.349;SOR=2.809	GT:AD:DP:GQ:PL	0/1:21,3:24:59:59,0,731
NOT_SCAFFOLDED_NGS_utg21819|quiver|pilon	1274	.	G	A	323.77	PASS	AC=1;AF=0.500;AN=2;BaseQRankSum=1.396;ClippingRankSum=1.396;DP=12;FS=8.195;MLEAC=1;MLEAF=0.500;MQ=37.14;MQRankSum=-0.537;QD=26.98;ReadPosRankSum=0.322;SOR=1.414	GT:AD:DP:GQ:PL	0/1:2,10:12:31:352,0,31
NOT_SCAFFOLDED_NGS_utg21819|quiver|pilon	1363	.	T	C	150.77	PASS	AC=1;AF=0.500;AN=2;BaseQRankSum=-0.322;ClippingRankSum=0.684;DP=8;FS=0.000;MLEAC=1;MLEAF=0.500;MQ=38.45;MQRankSum=0.322;QD=18.85;ReadPosRankSum=-0.956;SOR=1.179	GT:AD:DP:GQ:PL	0/1:3,5:8:99:179,0,106
NOT_SCAFFOLDED_NGS_utg21819|quiver|pilon	1409	.	T	A	50.77	LowCoverage	AC=1;AF=0.500;AN=2;BaseQRankSum=-0.736;ClippingRankSum=-0.736;DP=3;FS=0.000;MLEAC=1;MLEAF=0.500;MQ=40.00;MQRankSum=-0.736;QD=16.92;ReadPosRankSum=0.736;SOR=0.223	GT:AD:DP:GQ:PL	0/1:1,2:3:35:79,0,35
NOT_SCAFFOLDED_NGS_utg21819|quiver|pilon	1657	.	T	C	481.77	PASS	AC=1;AF=0.500;AN=2;BaseQRankSum=-0.437;ClippingRankSum=1.019;DP=25;FS=1.583;MLEAC=1;MLEAF=0.500;MQ=37.27;MQRankSum=0.379;QD=19.27;ReadPosRankSum=0.670;SOR=0.437	GT:AD:DP:GQ:PL	0/1:8,17:25:99:510,0,257
NOT_SCAFFOLDED_NGS_utg21819|quiver|pilon	1663	.	A	T	120.77	PASS	AC=1;AF=0.500;AN=2;BaseQRankSum=1.855;ClippingRankSum=-1.155;DP=23;FS=0.000;MLEAC=1;MLEAF=0.500;MQ=37.02;MQRankSum=-1.155;QD=5.25;ReadPosRankSum=0.105;SOR=0.904	GT:AD:DP:GQ:PL	0/1:17,6:23:99:149,0,714
NOT_SCAFFOLDED_NGS_utg21819|quiver|pilon	1699	.	TTG	T	158.73	PASS	AC=1;AF=0.500;AN=2;BaseQRankSum=0.619;ClippingRankSum=-0.866;DP=20;FS=0.000;MLEAC=1;MLEAF=0.500;MQ=36.85;MQRankSum=-0.124;QD=7.94;ReadPosRankSum=0.784;SOR=0.693	GT:AD:DP:GQ:PL	0/1:14,6:20:99:196,0,540
NOT_SCAFFOLDED_NGS_utg21819|quiver|pilon	1767	.	C	A	188.77	PASS	AC=1;AF=0.500;AN=2;BaseQRankSum=-0.387;ClippingRankSum=-0.825;DP=11;FS=26.646;MLEAC=1;MLEAF=0.500;MQ=38.56;MQRankSum=0.387;QD=17.16;ReadPosRankSum=0.717;SOR=3.892	GT:AD:DP:GQ:PL	0/1:5,6:11:99:217,0,168
NOT_SCAFFOLDED_NGS_utg21819|quiver|pilon	1853	.	G	GAGA	487.73	PASS	AC=2;AF=1.00;AN=2;DP=10;FS=0.000;MLEAC=2;MLEAF=1.00;MQ=50.10;QD=30.90;SOR=1.085	GT:AD:DP:GQ:PL	1/1:0,10:10:36:525,36,0
NOT_SCAFFOLDED_NGS_utg21819|quiver|pilon	1873	.	A	AG	629.73	PASS	AC=2;AF=1.00;AN=2;DP=15;FS=0.000;MLEAC=2;MLEAF=1.00;MQ=57.51;QD=33.80;SOR=0.693	GT:AD:DP:GQ:PL	1/1:0,14:14:48:667,48,0
NOT_SCAFFOLDED_NGS_utg21819|quiver|pilon	1951	.	T	C	34.77	LowQD;LowQual	AC=1;AF=0.500;AN=2;BaseQRankSum=1.309;ClippingRankSum=0.698;DP=24;FS=6.520;MLEAC=1;MLEAF=0.500;MQ=53.83;MQRankSum=-2.706;QD=1.45;ReadPosRankSum=0.786;SOR=2.824	GT:AD:DP:GQ:PL	0/1:21,3:24:63:63,0,1298
NOT_SCAFFOLDED_NGS_utg21819|quiver|pilon	1964	.	A	G	43.77	LowQual	AC=1;AF=0.500;AN=2;BaseQRankSum=0.754;ClippingRankSum=-0.050;DP=21;FS=6.690;MLEAC=1;MLEAF=0.500;MQ=50.77;MQRankSum=-2.663;QD=2.08;ReadPosRankSum=1.859;SOR=2.814	GT:AD:DP:GQ:PL	0/1:18,3:21:72:72,0,1203
NOT_SCAFFOLDED_NGS_utg21819|quiver|pilon	2064	.	A	T	102.77	PASS	AC=1;AF=0.500;AN=2;BaseQRankSum=-0.505;ClippingRankSum=-0.505;DP=15;FS=16.580;MLEAC=1;MLEAF=0.500;MQ=35.80;MQRankSum=-1.083;QD=6.85;ReadPosRankSum=-1.227;SOR=2.777	GT:AD:DP:GQ:PL	0/1:12,3:15:99:131,0,489
NOT_SCAFFOLDED_NGS_utg21819|quiver|pilon	2086	.	A	T	90.77	PASS	AC=1;AF=0.500;AN=2;BaseQRankSum=0.898;ClippingRankSum=0.047;DP=20;FS=9.332;MLEAC=1;MLEAF=0.500;MQ=36.30;MQRankSum=-0.520;QD=4.54;ReadPosRankSum=0.709;SOR=3.258	GT:AD:DP:GQ:PL	0/1:16,4:20:99:119,0,637
NOT_SCAFFOLDED_NGS_utg21819|quiver|pilon	2127	.	C	T	309.77	PASS	AC=1;AF=0.500;AN=2;BaseQRankSum=1.678;ClippingRankSum=-0.430;DP=30;FS=2.703;MLEAC=1;MLEAF=0.500;MQ=37.43;MQRankSum=-0.129;QD=10.33;ReadPosRankSum=-1.420;SOR=0.116	GT:AD:DP:GQ:PL	0/1:19,11:30:99:338,0,712
NOT_SCAFFOLDED_NGS_utg21819|quiver|pilon	2172	.	T	C	273.77	PASS	AC=1;AF=0.500;AN=2;BaseQRankSum=2.171;ClippingRankSum=0.258;DP=41;FS=0.000;MLEAC=1;MLEAF=0.500;MQ=38.24;MQRankSum=1.199;QD=6.68;ReadPosRankSum=1.624;SOR=0.804	GT:AD:DP:GQ:PL	0/1:31,10:41:99:302,0,1113
NOT_SCAFFOLDED_NGS_utg21819|quiver|pilon	2198	.	T	A	131.77	PASS	AC=1;AF=0.500;AN=2;BaseQRankSum=1.362;ClippingRankSum=0.141;DP=45;FS=0.000;MLEAC=1;MLEAF=0.500;MQ=39.13;MQRankSum=0.955;QD=2.93;ReadPosRankSum=2.083;SOR=0.455	GT:AD:DP:GQ:PL	0/1:38,7:45:99:160,0,1488
NOT_SCAFFOLDED_NGS_utg21819|quiver|pilon	2218	.	G	A	615.77	PASS	AC=1;AF=0.500;AN=2;BaseQRankSum=1.237;ClippingRankSum=0.453;DP=61;FS=5.524;MLEAC=1;MLEAF=0.500;MQ=40.17;MQRankSum=-1.959;QD=10.09;ReadPosRankSum=1.897;SOR=0.625	GT:AD:DP:GQ:PL	0/1:41,20:61:99:644,0,1274
NOT_SCAFFOLDED_NGS_utg21819|quiver|pilon	2234	.	C	T	127.77	PASS	AC=1;AF=0.500;AN=2;BaseQRankSum=-1.071;ClippingRankSum=-0.592;DP=75;FS=4.868;MLEAC=1;MLEAF=0.500;MQ=40.15;MQRankSum=1.071;QD=1.70;ReadPosRankSum=0.726;SOR=1.702	GT:AD:DP:GQ:PL	0/1:64,11:75:99:156,0,2388
NOT_SCAFFOLDED_NGS_utg21819|quiver|pilon	2596	.	T	C	63.77	PASS	AC=1;AF=0.500;AN=2;BaseQRankSum=0.566;ClippingRankSum=0.000;DP=11;FS=0.000;MLEAC=1;MLEAF=0.500;MQ=39.42;MQRankSum=-0.382;QD=5.80;ReadPosRankSum=0.715;SOR=0.180	GT:AD:DP:GQ:PL	0/1:8,3:11:92:92,0,302
NOT_SCAFFOLDED_NGS_utg21819|quiver|pilon	2678	.	A	G	522.77	PASS	AC=1;AF=0.500;AN=2;BaseQRankSum=-0.355;ClippingRankSum=-1.351;DP=24;FS=4.993;MLEAC=1;MLEAF=0.500;MQ=42.11;MQRankSum=-2.061;QD=21.78;ReadPosRankSum=-1.137;SOR=0.662	GT:AD:DP:GQ:PL	0/1:5,19:24:98:551,0,98
NOT_SCAFFOLDED_NGS_utg21819|quiver|pilon	2897	.	G	A	463.77	PASS	AC=1;AF=0.500;AN=2;BaseQRankSum=-0.819;ClippingRankSum=-0.441;DP=17;FS=0.000;MLEAC=1;MLEAF=0.500;MQ=44.49;MQRankSum=1.953;QD=27.28;ReadPosRankSum=-1.197;SOR=0.551	GT:AD:DP:GQ:PL	0/1:3,14:17:48:492,0,48
NOT_SCAFFOLDED_NGS_utg21819|quiver|pilon	3240	.	T	TTC	208.73	PASS	AC=1;AF=0.500;AN=2;BaseQRankSum=-1.709;ClippingRankSum=-0.530;DP=18;FS=6.410;MLEAC=1;MLEAF=0.500;MQ=47.74;MQRankSum=0.648;QD=11.60;ReadPosRankSum=0.884;SOR=0.061	GT:AD:DP:GQ:PL	0/1:6,9:15:99:246,0,172
NOT_SCAFFOLDED_NGS_utg21819|quiver|pilon	3327	.	A	G	118.77	PASS	AC=1;AF=0.500;AN=2;BaseQRankSum=1.422;ClippingRankSum=0.071;DP=25;FS=5.653;MLEAC=1;MLEAF=0.500;MQ=44.25;MQRankSum=-0.995;QD=4.75;ReadPosRankSum=1.564;SOR=2.683	GT:AD:DP:GQ:PL	0/1:19,5:24:99:147,0,560
NOT_SCAFFOLDED_NGS_utg21819|quiver|pilon	3336	.	T	C	126.77	PASS	AC=1;AF=0.500;AN=2;BaseQRankSum=1.115;ClippingRankSum=-0.537;DP=22;FS=5.815;MLEAC=1;MLEAF=0.500;MQ=42.77;MQRankSum=1.197;QD=5.76;ReadPosRankSum=-0.124;SOR=2.746	GT:AD:DP:GQ:PL	0/1:16,5:21:99:155,0,482
NOT_SCAFFOLDED_NGS_utg21819|quiver|pilon	3368	.	T	A	96.77	PASS	AC=1;AF=0.500;AN=2;BaseQRankSum=-1.034;ClippingRankSum=0.896;DP=11;FS=6.264;MLEAC=1;MLEAF=0.500;MQ=39.29;MQRankSum=0.278;QD=8.80;ReadPosRankSum=-0.597;SOR=2.833	GT:AD:DP:GQ:PL	0/1:7,4:11:99:125,0,221
NOT_SCAFFOLDED_NGS_utg21819|quiver|pilon	3488	.	A	AG	34.71	LowCoverage;LowQual	AC=2;AF=1.00;AN=2;DP=2;FS=0.000;MLEAC=2;MLEAF=1.00;MQ=25.89;QD=17.35;SOR=2.303	GT:AD:DP:GQ:PL	1/1:0,2:2:6:71,6,0
NOT_SCAFFOLDED_NGS_utg21819|quiver|pilon	3635	.	C	T	41.77	LowQual	AC=1;AF=0.500;AN=2;BaseQRankSum=-1.231;ClippingRankSum=-1.231;DP=5;FS=0.000;MLEAC=1;MLEAF=0.500;MQ=37.96;MQRankSum=1.231;QD=8.35;ReadPosRankSum=1.231;SOR=0.368	GT:AD:DP:GQ:PL	0/1:3,2:5:70:70,0,107
NOT_SCAFFOLDED_NGS_utg21819|quiver|pilon	3696	.	A	AT	50.73	PASS	AC=1;AF=0.500;AN=2;BaseQRankSum=0.684;ClippingRankSum=-0.684;DP=8;FS=0.000;MLEAC=1;MLEAF=0.500;MQ=38.15;MQRankSum=-0.322;QD=6.34;ReadPosRankSum=0.684;SOR=1.270	GT:AD:DP:GQ:PL	0/1:5,3:8:88:88,0,163
NOT_SCAFFOLDED_NGS_utg21819|quiver|pilon	3744	.	A	T	211.77	PASS	AC=1;AF=0.500;AN=2;BaseQRankSum=-0.754;ClippingRankSum=0.168;DP=32;FS=2.669;MLEAC=1;MLEAF=0.500;MQ=38.14;MQRankSum=-0.293;QD=6.62;ReadPosRankSum=-0.168;SOR=1.532	GT:AD:DP:GQ:PL	0/1:23,9:32:99:240,0,828
NOT_SCAFFOLDED_NGS_utg21819|quiver|pilon	3764	.	AGACAAC	A	334.73	SnpCluster	AC=1;AF=0.500;AN=2;BaseQRankSum=-1.074;ClippingRankSum=-0.250;DP=42;FS=0.000;MLEAC=1;MLEAF=0.500;MQ=38.23;MQRankSum=0.044;QD=7.97;ReadPosRankSum=1.408;SOR=0.871	GT:AD:DP:GQ:PL	0/1:30,11:41:99:372,0,1227
NOT_SCAFFOLDED_NGS_utg21819|quiver|pilon	3771	.	A	ATG	349.73	SnpCluster	AC=1;AF=0.500;AN=2;BaseQRankSum=-0.034;ClippingRankSum=-0.652;DP=40;FS=1.498;MLEAC=1;MLEAF=0.500;MQ=38.52;MQRankSum=1.683;QD=8.74;ReadPosRankSum=1.202;SOR=1.222	GT:AD:DP:GQ:PL	0/1:25,11:36:99:387,0,1017
NOT_SCAFFOLDED_NGS_utg21819|quiver|pilon	3773	.	G	A	352.77	SnpCluster	AC=1;AF=0.500;AN=2;BaseQRankSum=1.733;ClippingRankSum=-0.982;DP=40;FS=0.000;MLEAC=1;MLEAF=0.500;MQ=38.42;MQRankSum=0.866;QD=8.82;ReadPosRankSum=0.202;SOR=0.914	GT:AD:DP:GQ:PL	0/1:27,13:40:99:381,0,968
NOT_SCAFFOLDED_NGS_utg21819|quiver|pilon	3814	.	T	C	151.77	PASS	AC=1;AF=0.500;AN=2;BaseQRankSum=-0.386;ClippingRankSum=-0.223;DP=34;FS=1.678;MLEAC=1;MLEAF=0.500;MQ=39.15;MQRankSum=0.223;QD=4.46;ReadPosRankSum=1.675;SOR=0.269	GT:AD:DP:GQ:PL	0/1:26,8:34:99:180,0,898
NOT_SCAFFOLDED_NGS_utg21819|quiver|pilon	3831	.	G	A	236.77	PASS	AC=1;AF=0.500;AN=2;BaseQRankSum=-1.758;ClippingRankSum=0.344;DP=33;FS=11.362;MLEAC=1;MLEAF=0.500;MQ=38.45;MQRankSum=0.910;QD=7.17;ReadPosRankSum=-1.435;SOR=3.368	GT:AD:DP:GQ:PL	0/1:24,9:33:99:265,0,956
NOT_SCAFFOLDED_NGS_utg21819|quiver|pilon	3853	.	G	A	54.77	PASS	AC=1;AF=0.500;AN=2;BaseQRankSum=2.151;ClippingRankSum=0.619;DP=32;FS=2.599;MLEAC=1;MLEAF=0.500;MQ=38.87;MQRankSum=0.737;QD=1.71;ReadPosRankSum=-1.915;SOR=1.802	GT:AD:DP:GQ:PL	0/1:27,4:31:83:83,0,982
NOT_SCAFFOLDED_NGS_utg21819|quiver|pilon	3859	.	C	T	172.77	PASS	AC=1;AF=0.500;AN=2;BaseQRankSum=0.228;ClippingRankSum=-1.231;DP=32;FS=8.247;MLEAC=1;MLEAF=0.500;MQ=38.87;MQRankSum=-0.866;QD=5.40;ReadPosRankSum=1.322;SOR=2.833	GT:AD:DP:GQ:PL	0/1:25,7:32:99:201,0,946
NOT_SCAFFOLDED_NGS_utg21819|quiver|pilon	3896	.	G	A	581.77	PASS	AC=1;AF=0.500;AN=2;BaseQRankSum=-0.913;ClippingRankSum=-0.249;DP=30;FS=19.462;MLEAC=1;MLEAF=0.500;MQ=38.85;MQRankSum=1.949;QD=19.39;ReadPosRankSum=2.240;SOR=0.736	GT:AD:DP:GQ:PL	0/1:15,15:30:99:610,0,547
NOT_SCAFFOLDED_NGS_utg21819|quiver|pilon	3906	.	G	A	633.77	PASS	AC=1;AF=0.500;AN=2;BaseQRankSum=-0.079;ClippingRankSum=-0.448;DP=26;FS=14.348;MLEAC=1;MLEAF=0.500;MQ=41.00;MQRankSum=0.553;QD=24.38;ReadPosRankSum=1.502;SOR=0.472	GT:AD:DP:GQ:PL	0/1:10,16:26:99:662,0,398
NOT_SCAFFOLDED_NGS_utg21819|quiver|pilon	3917	.	A	T	418.77	PASS	AC=1;AF=0.500;AN=2;BaseQRankSum=0.047;ClippingRankSum=-1.171;DP=18;FS=5.008;MLEAC=1;MLEAF=0.500;MQ=42.97;MQRankSum=-0.047;QD=23.26;ReadPosRankSum=1.452;SOR=0.105	GT:AD:DP:GQ:PL	0/1:6,12:18:99:447,0,199
NOT_SCAFFOLDED_NGS_utg21819|quiver|pilon	4015	.	A	G	789.77	PASS	AC=1;AF=0.500;AN=2;BaseQRankSum=0.140;ClippingRankSum=1.092;DP=29;FS=2.009;MLEAC=1;MLEAF=0.500;MQ=47.16;MQRankSum=2.995;QD=27.23;ReadPosRankSum=1.428;SOR=0.269	GT:AD:DP:GQ:PL	0/1:6,22:28:99:818,0,132
NOT_SCAFFOLDED_NGS_utg21819|quiver|pilon	4042	.	T	A	84.77	PASS	AC=1;AF=0.500;AN=2;BaseQRankSum=1.380;ClippingRankSum=-1.980;DP=28;FS=4.494;MLEAC=1;MLEAF=0.500;MQ=41.32;MQRankSum=-1.140;QD=3.03;ReadPosRankSum=2.699;SOR=1.845	GT:AD:DP:GQ:PL	0/1:23,5:28:99:113,0,676
NOT_SCAFFOLDED_NGS_utg21819|quiver|pilon	4102	.	T	C	77.77	PASS	AC=1;AF=0.500;AN=2;BaseQRankSum=-0.394;ClippingRankSum=-0.099;DP=18;FS=27.868;MLEAC=1;MLEAF=0.500;MQ=36.71;MQRankSum=-2.464;QD=4.32;ReadPosRankSum=-1.577;SOR=1.833	GT:AD:DP:GQ:PL	0/1:13,5:18:99:106,0,673
NOT_SCAFFOLDED_NGS_utg21819|quiver|pilon	4115	.	T	A	383.77	PASS	AC=1;AF=0.500;AN=2;BaseQRankSum=1.732;ClippingRankSum=1.488;DP=27;FS=37.410;MLEAC=1;MLEAF=0.500;MQ=41.90;MQRankSum=-1.830;QD=14.21;ReadPosRankSum=2.562;SOR=5.131	GT:AD:DP:GQ:PL	0/1:15,12:27:99:412,0,540
NOT_SCAFFOLDED_NGS_utg21819|quiver|pilon	4118	.	A	G	52.77	PASS	AC=1;AF=0.500;AN=2;BaseQRankSum=0.664;ClippingRankSum=0.032;DP=29;FS=2.062;MLEAC=1;MLEAF=0.500;MQ=42.12;MQRankSum=0.791;QD=1.82;ReadPosRankSum=0.158;SOR=0.297	GT:AD:DP:GQ:PL	0/1:25,4:29:81:81,0,938
NOT_SCAFFOLDED_NGS_utg21819|quiver|pilon	4225	.	C	A	575.77	PASS	AC=1;AF=0.500;AN=2;BaseQRankSum=0.482;ClippingRankSum=-1.067;DP=47;FS=6.784;MLEAC=1;MLEAF=0.500;MQ=51.55;MQRankSum=-2.704;QD=12.25;ReadPosRankSum=-1.038;SOR=0.548	GT:AD:DP:GQ:PL	0/1:18,20:38:99:604,0,540
NOT_SCAFFOLDED_NGS_utg21819|quiver|pilon	4281	.	C	A	631.77	PASS	AC=1;AF=0.500;AN=2;BaseQRankSum=2.506;ClippingRankSum=0.164;DP=45;FS=1.203;MLEAC=1;MLEAF=0.500;MQ=52.34;MQRankSum=-0.189;QD=14.04;ReadPosRankSum=3.060;SOR=0.941	GT:AD:DP:GQ:PL	0/1:22,20:42:99:660,0,650
NOT_SCAFFOLDED_NGS_utg21819|quiver|pilon	4347	.	G	C	846.77	PASS	AC=2;AF=1.00;AN=2;DP=20;FS=0.000;MLEAC=2;MLEAF=1.00;MQ=44.49;QD=30.45;SOR=2.093	GT:AD:DP:GQ:PL	1/1:0,20:20:60:875,60,0
NOT_SCAFFOLDED_NGS_utg21819|quiver|pilon	4362	.	A	G	646.77	PASS	AC=2;AF=1.00;AN=2;DP=15;FS=0.000;MLEAC=2;MLEAF=1.00;MQ=40.19;QD=28.28;SOR=1.911	GT:AD:DP:GQ:PL	1/1:0,15:15:45:675,45,0
NOT_SCAFFOLDED_NGS_utg21819|quiver|pilon	4372	.	G	A	689.77	SnpCluster	AC=2;AF=1.00;AN=2;DP=8;FS=0.000;MLEAC=2;MLEAF=1.00;MQ=36.71;QD=27.94;SOR=1.863	GT:AD:DP:GQ:PL	1/1:0,8:8:48:718,48,0
NOT_SCAFFOLDED_NGS_utg21819|quiver|pilon	4373	.	G	T	644.77	SnpCluster	AC=2;AF=1.00;AN=2;DP=8;FS=0.000;MLEAC=2;MLEAF=1.00;MQ=36.71;QD=30.67;SOR=1.863	GT:AD:DP:GQ:PL	1/1:0,8:8:45:673,45,0
NOT_SCAFFOLDED_NGS_utg21819|quiver|pilon	4379	.	T	G	419.77	SnpCluster	AC=2;AF=1.00;AN=2;DP=10;FS=0.000;MLEAC=2;MLEAF=1.00;MQ=41.85;QD=30.43;SOR=1.085	GT:AD:DP:GQ:PL	1/1:0,10:10:30:448,30,0
NOT_SCAFFOLDED_NGS_utg21819|quiver|pilon	4450	.	C	G	701.77	PASS	AC=2;AF=1.00;AN=2;DP=20;FS=0.000;MLEAC=2;MLEAF=1.00;MQ=49.32;QD=28.05;SOR=0.892	GT:AD:DP:GQ:PL	1/1:0,20:20:60:730,60,0
NOT_SCAFFOLDED_NGS_utg21819|quiver|pilon	4485	.	A	T	547.77	PASS	AC=2;AF=1.00;AN=2;DP=15;FS=0.000;MLEAC=2;MLEAF=1.00;MQ=40.09;QD=27.61;SOR=1.473	GT:AD:DP:GQ:PL	1/1:0,15:15:45:576,45,0
NOT_SCAFFOLDED_NGS_utg21819|quiver|pilon	4775	.	GA	G	569.73	PASS	AC=1;AF=0.500;AN=2;BaseQRankSum=-1.194;ClippingRankSum=-1.173;DP=50;FS=0.000;MLEAC=1;MLEAF=0.500;MQ=59.35;MQRankSum=-0.613;QD=11.39;ReadPosRankSum=1.926;SOR=0.576	GT:AD:DP:GQ:PL	0/1:27,20:47:99:607,0,847
NOT_SCAFFOLDED_NGS_utg21819|quiver|pilon	4836	.	T	A	728.77	PASS	AC=1;AF=0.500;AN=2;BaseQRankSum=3.191;ClippingRankSum=-0.868;DP=60;FS=2.226;MLEAC=1;MLEAF=0.500;MQ=51.47;MQRankSum=-5.228;QD=12.15;ReadPosRankSum=0.249;SOR=0.701	GT:AD:DP:GQ:PL	0/1:36,24:60:99:757,0,998
NOT_SCAFFOLDED_NGS_utg21819|quiver|pilon	4854	.	G	T	739.77	PASS	AC=1;AF=0.500;AN=2;BaseQRankSum=0.856;ClippingRankSum=0.930;DP=68;FS=6.532;MLEAC=1;MLEAF=0.500;MQ=51.59;MQRankSum=-5.952;QD=10.88;ReadPosRankSum=1.265;SOR=0.386	GT:AD:DP:GQ:PL	0/1:39,29:68:99:768,0,1016
NOT_SCAFFOLDED_NGS_utg21819|quiver|pilon	4888	.	A	G	961.77	PASS	AC=1;AF=0.500;AN=2;BaseQRankSum=-1.443;ClippingRankSum=-1.662;DP=66;FS=4.782;MLEAC=1;MLEAF=0.500;MQ=51.03;MQRankSum=-3.702;QD=14.57;ReadPosRankSum=1.610;SOR=0.324	GT:AD:DP:GQ:PL	0/1:32,34:66:99:990,0,1012
NOT_SCAFFOLDED_NGS_utg21819|quiver|pilon	5157	.	G	C	156.77	PASS	AC=1;AF=0.500;AN=2;BaseQRankSum=-0.380;ClippingRankSum=0.054;DP=16;FS=9.249;MLEAC=1;MLEAF=0.500;MQ=42.82;MQRankSum=1.247;QD=9.80;ReadPosRankSum=-0.488;SOR=2.225	GT:AD:DP:GQ:PL	0/1:10,6:16:99:185,0,326
NOT_SCAFFOLDED_NGS_utg21819|quiver|pilon	5209	.	G	T	48.77	LowQual	AC=1;AF=0.500;AN=2;BaseQRankSum=1.659;ClippingRankSum=0.711;DP=18;FS=6.107;MLEAC=1;MLEAF=0.500;MQ=41.15;MQRankSum=-0.711;QD=2.71;ReadPosRankSum=0.711;SOR=2.613	GT:AD:DP:GQ:PL	0/1:15,3:18:77:77,0,575
NOT_SCAFFOLDED_NGS_utg21819|quiver|pilon	5316	.	T	TG	323.73	PASS	AC=1;AF=0.500;AN=2;BaseQRankSum=1.139;ClippingRankSum=0.523;DP=23;FS=19.109;MLEAC=1;MLEAF=0.500;MQ=47.26;MQRankSum=3.170;QD=14.08;ReadPosRankSum=0.339;SOR=1.636	GT:AD:DP:GQ:PL	0/1:12,11:23:99:361,0,401
NOT_SCAFFOLDED_NGS_utg21819|quiver|pilon	5642	.	G	A	648.77	PASS	AC=1;AF=0.500;AN=2;BaseQRankSum=0.175;ClippingRankSum=1.460;DP=32;FS=47.926;MLEAC=1;MLEAF=0.500;MQ=43.86;MQRankSum=3.406;QD=20.27;ReadPosRankSum=1.693;SOR=2.448	GT:AD:DP:GQ:PL	0/1:12,20:32:99:677,0,347
NOT_SCAFFOLDED_NGS_utg21819|quiver|pilon	5646	.	T	A	42.77	LowQD;LowQual	AC=1;AF=0.500;AN=2;BaseQRankSum=2.092;ClippingRankSum=0.265;DP=31;FS=13.627;MLEAC=1;MLEAF=0.500;MQ=44.35;MQRankSum=-0.913;QD=1.38;ReadPosRankSum=-0.678;SOR=3.239	GT:AD:DP:GQ:PL	0/1:27,4:31:71:71,0,1042
NOT_SCAFFOLDED_NGS_utg21819|quiver|pilon	5662	.	C	G	67.77	PASS	AC=1;AF=0.500;AN=2;BaseQRankSum=-0.558;ClippingRankSum=-0.492;DP=28;FS=10.098;MLEAC=1;MLEAF=0.500;MQ=40.53;MQRankSum=-1.740;QD=2.42;ReadPosRankSum=1.871;SOR=3.240	GT:AD:DP:GQ:PL	0/1:24,4:28:96:96,0,946
NOT_SCAFFOLDED_NGS_utg21819|quiver|pilon	5664	.	G	C	67.77	PASS	AC=1;AF=0.500;AN=2;BaseQRankSum=-0.630;ClippingRankSum=-0.185;DP=25;FS=14.075;MLEAC=1;MLEAF=0.500;MQ=41.83;MQRankSum=-2.335;QD=2.71;ReadPosRankSum=1.668;SOR=3.235	GT:AD:DP:GQ:PL	0/1:21,4:25:96:96,0,946
NOT_SCAFFOLDED_NGS_utg21819|quiver|pilon	5684	.	C	T	220.73	PASS	AC=1;AF=0.500;AN=2;BaseQRankSum=-0.263;ClippingRankSum=-0.368;DP=20;FS=2.447;MLEAC=1;MLEAF=0.500;MQ=34.35;MQRankSum=0.473;QD=11.04;ReadPosRankSum=-2.258;SOR=0.132	GT:AD:DP:GQ:PL	0/1:8,8:16:99:258,0,312
NOT_SCAFFOLDED_NGS_utg21819|quiver|pilon	5685	.	G	A	198.77	PASS	AC=1;AF=0.500;AN=2;BaseQRankSum=-0.124;ClippingRankSum=0.702;DP=19;FS=7.521;MLEAC=1;MLEAF=0.500;MQ=34.56;MQRankSum=-1.362;QD=10.46;ReadPosRankSum=2.106;SOR=2.546	GT:AD:DP:GQ:PL	0/1:11,8:19:99:227,0,441
NOT_SCAFFOLDED_NGS_utg21819|quiver|pilon	5718	.	G	A	52.77	PASS	AC=1;AF=0.500;AN=2;BaseQRankSum=-0.085;ClippingRankSum=-0.598;DP=32;FS=18.612;MLEAC=1;MLEAF=0.500;MQ=37.56;MQRankSum=-0.142;QD=1.65;ReadPosRankSum=0.769;SOR=3.226	GT:AD:DP:GQ:PL	0/1:28,4:32:81:81,0,1169
NOT_SCAFFOLDED_NGS_utg21819|quiver|pilon	5728	.	G	T	49.77	LowQD;LowQual	AC=1;AF=0.500;AN=2;BaseQRankSum=0.080;ClippingRankSum=1.203;DP=34;FS=16.659;MLEAC=1;MLEAF=0.500;MQ=39.24;MQRankSum=-0.347;QD=1.46;ReadPosRankSum=2.004;SOR=3.230	GT:AD:DP:GQ:PL	0/1:30,4:34:78:78,0,1207
NOT_SCAFFOLDED_NGS_utg21819|quiver|pilon	5760	.	A	G	32.77	LowQD;LowQual	AC=1;AF=0.500;AN=2;BaseQRankSum=1.862;ClippingRankSum=0.731;DP=35;FS=18.711;MLEAC=1;MLEAF=0.500;MQ=42.31;MQRankSum=-2.333;QD=0.94;ReadPosRankSum=-0.731;SOR=3.593	GT:AD:DP:GQ:PL	0/1:30,5:35:61:61,0,1280
NOT_SCAFFOLDED_NGS_utg21819|quiver|pilon	5904	.	T	C	745.77	PASS	AC=1;AF=0.500;AN=2;BaseQRankSum=1.345;ClippingRankSum=-0.719;DP=53;FS=3.983;MLEAC=1;MLEAF=0.500;MQ=54.76;MQRankSum=-2.395;QD=14.07;ReadPosRankSum=2.543;SOR=0.304	GT:AD:DP:GQ:PL	0/1:29,23:52:99:774,0,906
NOT_SCAFFOLDED_NGS_utg21819|quiver|pilon	6045	.	T	C	164.77	PASS	AC=1;AF=0.500;AN=2;BaseQRankSum=1.503;ClippingRankSum=-0.535;DP=30;FS=21.992;MLEAC=1;MLEAF=0.500;MQ=49.81;MQRankSum=-2.981;QD=5.49;ReadPosRankSum=1.351;SOR=4.164	GT:AD:DP:GQ:PL	0/1:22,7:29:99:193,0,702
NOT_SCAFFOLDED_NGS_utg21819|quiver|pilon	6087	.	G	A	311.77	PASS	AC=1;AF=0.500;AN=2;BaseQRankSum=1.414;ClippingRankSum=-1.079;DP=28;FS=16.911;MLEAC=1;MLEAF=0.500;MQ=42.60;MQRankSum=-0.887;QD=11.13;ReadPosRankSum=0.887;SOR=1.414	GT:AD:DP:GQ:PL	0/1:18,10:28:99:340,0,540
NOT_SCAFFOLDED_NGS_utg21819|quiver|pilon	6151	.	C	T	88.77	PASS	AC=1;AF=0.500;AN=2;BaseQRankSum=1.101;ClippingRankSum=0.994;DP=31;FS=13.169;MLEAC=1;MLEAF=0.500;MQ=43.01;MQRankSum=-1.262;QD=2.86;ReadPosRankSum=2.444;SOR=3.604	GT:AD:DP:GQ:PL	0/1:26,5:31:99:117,0,797
NOT_SCAFFOLDED_NGS_utg21819|quiver|pilon	6169	.	C	T	105.77	PASS	AC=1;AF=0.500;AN=2;BaseQRankSum=1.529;ClippingRankSum=0.170;DP=25;FS=13.337;MLEAC=1;MLEAF=0.500;MQ=41.57;MQRankSum=-0.442;QD=4.23;ReadPosRankSum=0.374;SOR=3.603	GT:AD:DP:GQ:PL	0/1:20,5:25:99:134,0,666
NOT_SCAFFOLDED_NGS_utg21819|quiver|pilon	6195	.	T	A	380.77	PASS	AC=1;AF=0.500;AN=2;BaseQRankSum=-1.031;ClippingRankSum=1.516;DP=16;FS=0.000;MLEAC=1;MLEAF=0.500;MQ=40.92;MQRankSum=0.546;QD=23.80;ReadPosRankSum=0.910;SOR=0.593	GT:AD:DP:GQ:PL	0/1:4,12:16:99:409,0,120
NOT_SCAFFOLDED_NGS_utg21819|quiver|pilon	6260	.	A	T	220.84	PASS	AC=2;AF=1.00;AN=2;DP=6;FS=0.000;MLEAC=2;MLEAF=1.00;MQ=38.41;QD=25.85;SOR=3.912	GT:AD:DP:GQ:PL	1/1:0,6:6:18:249,18,0
NOT_SCAFFOLDED_NGS_utg21819|quiver|pilon	6746	.	A	G	217.77	PASS	AC=1;AF=0.500;AN=2;BaseQRankSum=-0.239;ClippingRankSum=-1.620;DP=27;FS=12.167;MLEAC=1;MLEAF=0.500;MQ=54.37;MQRankSum=-4.062;QD=8.07;ReadPosRankSum=-0.611;SOR=3.841	GT:AD:DP:GQ:PL	0/1:19,8:27:99:246,0,651
NOT_SCAFFOLDED_NGS_utg21819|quiver|pilon	6910	.	C	CA	38.70	LowCoverage;LowQual	AC=2;AF=1.00;AN=2;DP=4;FS=0.000;MLEAC=2;MLEAF=1.00;MQ=40.00;QD=9.68;SOR=0.693	GT:AD:DP:GQ:PL	1/1:0,2:2:6:75,6,0
NOT_SCAFFOLDED_NGS_utg21819|quiver|pilon	7437	.	A	C	634.03	PASS	AC=1;AF=0.500;AN=2;BaseQRankSum=-1.323;ClippingRankSum=-0.693;DP=20;FS=2.831;MLEAC=1;MLEAF=0.500;MQ=49.21;MQRankSum=1.701;QD=31.70;ReadPosRankSum=-0.189;SOR=1.863	GT:AD:DP:GQ:PL	0/1:2,18:20:12:662,0,12
NOT_SCAFFOLDED_NGS_utg21819|quiver|pilon	7539	.	G	T	702.77	PASS	AC=1;AF=0.500;AN=2;BaseQRankSum=-1.630;ClippingRankSum=-0.655;DP=37;FS=39.144;MLEAC=1;MLEAF=0.500;MQ=42.85;MQRankSum=1.295;QD=18.99;ReadPosRankSum=0.046;SOR=1.527	GT:AD:DP:GQ:PL	0/1:17,20:37:99:731,0,654
NOT_SCAFFOLDED_NGS_utg21819|quiver|pilon	7556	.	G	A	645.77	StrandBias	AC=1;AF=0.500;AN=2;BaseQRankSum=1.609;ClippingRankSum=-0.812;DP=37;FS=65.673;MLEAC=1;MLEAF=0.500;MQ=40.37;MQRankSum=-0.015;QD=17.45;ReadPosRankSum=0.353;SOR=3.219	GT:AD:DP:GQ:PL	0/1:21,16:37:99:674,0,811
NOT_SCAFFOLDED_NGS_utg21819|quiver|pilon	7608	.	C	T	365.77	PASS	AC=1;AF=0.500;AN=2;BaseQRankSum=0.840;ClippingRankSum=0.600;DP=42;FS=7.134;MLEAC=1;MLEAF=0.500;MQ=42.62;MQRankSum=1.534;QD=8.71;ReadPosRankSum=2.228;SOR=0.169	GT:AD:DP:GQ:PL	0/1:28,14:42:99:394,0,1054
NOT_SCAFFOLDED_NGS_utg21819|quiver|pilon	7617	.	A	ACC	317.73	PASS	AC=1;AF=0.500;AN=2;BaseQRankSum=-0.027;ClippingRankSum=0.626;DP=46;FS=1.351;MLEAC=1;MLEAF=0.500;MQ=42.76;MQRankSum=0.218;QD=6.91;ReadPosRankSum=-1.415;SOR=1.127	GT:AD:DP:GQ:PL	0/1:29,13:42:99:355,0,1147
NOT_SCAFFOLDED_NGS_utg21819|quiver|pilon	7624	.	CACA	C	387.73	PASS	AC=1;AF=0.500;AN=2;BaseQRankSum=0.673;ClippingRankSum=-1.554;DP=51;FS=0.000;MLEAC=1;MLEAF=0.500;MQ=42.35;MQRankSum=-1.786;QD=7.60;ReadPosRankSum=0.725;SOR=0.836	GT:AD:DP:GQ:PL	0/1:35,13:48:99:425,0,1393
NOT_SCAFFOLDED_NGS_utg21819|quiver|pilon	7658	.	C	CAGAGACAGAG	415.73	PASS	AC=1;AF=0.500;AN=2;BaseQRankSum=1.254;ClippingRankSum=0.767;DP=50;FS=1.639;MLEAC=1;MLEAF=0.500;MQ=42.11;MQRankSum=0.131;QD=8.31;ReadPosRankSum=-0.243;SOR=0.394	GT:AD:DP:GQ:PL	0/1:21,12:33:99:453,0,837
NOT_SCAFFOLDED_NGS_utg21819|quiver|pilon	7668	.	G	C	441.73	PASS	AC=1;AF=0.500;AN=2;BaseQRankSum=-0.360;ClippingRankSum=-0.955;DP=52;FS=11.306;MLEAC=1;MLEAF=0.500;MQ=42.89;MQRankSum=-0.423;QD=8.49;ReadPosRankSum=2.273;SOR=2.833	GT:AD:DP:GQ:PL	0/1:32,14:46:99:479,0,1212
NOT_SCAFFOLDED_NGS_utg21819|quiver|pilon	7682	.	G	GAGAC	427.73	PASS	AC=1;AF=0.500;AN=2;BaseQRankSum=0.897;ClippingRankSum=1.001;DP=52;FS=7.475;MLEAC=1;MLEAF=0.500;MQ=42.39;MQRankSum=0.444;QD=8.23;ReadPosRankSum=1.089;SOR=2.049	GT:AD:DP:GQ:PL	0/1:38,14:52:99:465,0,1522
NOT_SCAFFOLDED_NGS_utg21819|quiver|pilon	7694	.	G	T	344.77	PASS	AC=1;AF=0.500;AN=2;BaseQRankSum=-1.259;ClippingRankSum=1.144;DP=42;FS=3.444;MLEAC=1;MLEAF=0.500;MQ=43.52;MQRankSum=-2.289;QD=8.21;ReadPosRankSum=-1.116;SOR=1.532	GT:AD:DP:GQ:PL	0/1:31,11:42:99:373,0,1266
NOT_SCAFFOLDED_NGS_utg21819|quiver|pilon	7728	.	G	C	596.77	PASS	AC=1;AF=0.500;AN=2;BaseQRankSum=0.532;ClippingRankSum=0.410;DP=37;FS=32.015;MLEAC=1;MLEAF=0.500;MQ=42.78;MQRankSum=1.443;QD=16.13;ReadPosRankSum=1.474;SOR=1.246	GT:AD:DP:GQ:PL	0/1:19,18:37:99:625,0,619
NOT_SCAFFOLDED_NGS_utg21819|quiver|pilon	7929	.	T	C	257.80	PASS	AC=2;AF=1.00;AN=2;DP=7;FS=0.000;MLEAC=2;MLEAF=1.00;MQ=37.42;QD=30.20;SOR=4.174	GT:AD:DP:GQ:PL	1/1:0,7:7:21:286,21,0
NOT_SCAFFOLDED_NGS_utg21819|quiver|pilon	8118	.	T	G	95.77	PASS	AC=1;AF=0.500;AN=2;BaseQRankSum=0.212;ClippingRankSum=-0.919;DP=14;FS=0.000;MLEAC=1;MLEAF=0.500;MQ=47.14;MQRankSum=-1.626;QD=6.84;ReadPosRankSum=1.768;SOR=1.329	GT:AD:DP:GQ:PL	0/1:10,4:14:99:124,0,299
NOT_SCAFFOLDED_NGS_utg21819|quiver|pilon	8228	.	G	A	115.77	PASS	AC=1;AF=0.500;AN=2;BaseQRankSum=-1.835;ClippingRankSum=0.289;DP=12;FS=0.000;MLEAC=1;MLEAF=0.500;MQ=37.84;MQRankSum=0.000;QD=9.65;ReadPosRankSum=0.289;SOR=0.269	GT:AD:DP:GQ:PL	0/1:8,4:12:99:144,0,612
NOT_SCAFFOLDED_NGS_utg21819|quiver|pilon	8238	.	G	T	115.77	PASS	AC=1;AF=0.500;AN=2;BaseQRankSum=-0.289;ClippingRankSum=-0.289;DP=12;FS=0.000;MLEAC=1;MLEAF=0.500;MQ=37.84;MQRankSum=0.600;QD=9.65;ReadPosRankSum=0.600;SOR=0.269	GT:AD:DP:GQ:PL	0/1:8,4:12:99:144,0,612
NOT_SCAFFOLDED_NGS_utg21819|quiver|pilon	8515	.	G	A	155.77	PASS	AC=1;AF=0.500;AN=2;BaseQRankSum=1.545;ClippingRankSum=-0.140;DP=19;FS=0.000;MLEAC=1;MLEAF=0.500;MQ=51.34;MQRankSum=-2.201;QD=8.20;ReadPosRankSum=1.171;SOR=0.892	GT:AD:DP:GQ:PL	0/1:12,6:18:99:184,0,386
NOT_SCAFFOLDED_NGS_utg21819|quiver|pilon	8639	.	C	A	536.77	PASS	AC=1;AF=0.500;AN=2;BaseQRankSum=-1.033;ClippingRankSum=0.301;DP=30;FS=1.725;MLEAC=1;MLEAF=0.500;MQ=41.60;MQRankSum=-0.473;QD=17.89;ReadPosRankSum=0.258;SOR=0.307	GT:AD:DP:GQ:PL	0/1:11,19:30:99:565,0,326
NOT_SCAFFOLDED_NGS_utg21819|quiver|pilon	8690	.	CT	C	142.73	PASS	AC=1;AF=0.500;AN=2;BaseQRankSum=-1.286;ClippingRankSum=-0.674;DP=15;FS=0.000;MLEAC=1;MLEAF=0.500;MQ=38.51;MQRankSum=0.306;QD=9.52;ReadPosRankSum=0.429;SOR=0.260	GT:AD:DP:GQ:PL	0/1:10,5:15:99:180,0,405
NOT_SCAFFOLDED_NGS_utg21819|quiver|pilon	8696	.	G	A	151.77	PASS	AC=1;AF=0.500;AN=2;BaseQRankSum=-1.776;ClippingRankSum=-0.796;DP=15;FS=0.000;MLEAC=1;MLEAF=0.500;MQ=38.51;MQRankSum=1.164;QD=10.12;ReadPosRankSum=0.306;SOR=0.260	GT:AD:DP:GQ:PL	0/1:10,5:15:99:180,0,405
NOT_SCAFFOLDED_NGS_utg21819|quiver|pilon	8889	.	C	T	145.03	LowCoverage	AC=2;AF=1.00;AN=2;DP=4;FS=0.000;MLEAC=2;MLEAF=1.00;MQ=39.75;QD=24.37;SOR=3.258	GT:AD:DP:GQ:PL	1/1:0,4:4:12:173,12,0
NOT_SCAFFOLDED_NGS_utg21819|quiver|pilon	8957	.	C	A	569.77	PASS	AC=2;AF=1.00;AN=2;DP=14;FS=0.000;MLEAC=2;MLEAF=1.00;MQ=38.18;QD=31.62;SOR=5.421	GT:AD:DP:GQ:PL	1/1:0,14:14:42:598,42,0
NOT_SCAFFOLDED_NGS_utg21819|quiver|pilon	9187	.	C	T	730.77	PASS	AC=2;AF=1.00;AN=2;DP=19;FS=0.000;MLEAC=2;MLEAF=1.00;MQ=53.89;QD=26.29;SOR=1.292	GT:AD:DP:GQ:PL	1/1:0,19:19:57:759,57,0
NOT_SCAFFOLDED_NGS_utg21819|quiver|pilon	9390	.	G	A	220.77	PASS	AC=1;AF=0.500;AN=2;BaseQRankSum=3.021;ClippingRankSum=-0.634;DP=21;FS=0.000;MLEAC=1;MLEAF=0.500;MQ=38.32;MQRankSum=1.977;QD=10.51;ReadPosRankSum=1.977;SOR=0.250	GT:AD:DP:GQ:PL	0/1:14,7:21:99:249,0,583
NOT_SCAFFOLDED_NGS_utg21819|quiver|pilon	9393	.	T	A	220.77	PASS	AC=1;AF=0.500;AN=2;BaseQRankSum=3.666;ClippingRankSum=1.480;DP=22;FS=0.000;MLEAC=1;MLEAF=0.500;MQ=38.65;MQRankSum=2.115;QD=10.03;ReadPosRankSum=2.185;SOR=0.223	GT:AD:DP:GQ:PL	0/1:15,7:22:99:249,0,583
NOT_SCAFFOLDED_NGS_utg21819|quiver|pilon	9410	.	G	T	51.77	PASS	AC=1;AF=0.500;AN=2;BaseQRankSum=-1.224;ClippingRankSum=0.278;DP=30;FS=0.000;MLEAC=1;MLEAF=0.500;MQ=42.12;MQRankSum=-2.226;QD=1.73;ReadPosRankSum=-0.501;SOR=1.051	GT:AD:DP:GQ:PL	0/1:25,5:30:80:80,0,883
NOT_SCAFFOLDED_NGS_utg21819|quiver|pilon	9471	.	T	C	106.77	PASS	AC=1;AF=0.500;AN=2;BaseQRankSum=1.693;ClippingRankSum=0.222;DP=46;FS=1.763;MLEAC=1;MLEAF=0.500;MQ=44.44;MQRankSum=-2.856;QD=2.32;ReadPosRankSum=2.137;SOR=1.329	GT:AD:DP:GQ:PL	0/1:38,6:44:99:135,0,1505
NOT_SCAFFOLDED_NGS_utg21819|quiver|pilon	9515	.	G	GAAGGAAGA	644.73	PASS	AC=1;AF=0.500;AN=2;BaseQRankSum=0.367;ClippingRankSum=0.666;DP=49;FS=4.859;MLEAC=1;MLEAF=0.500;MQ=41.89;MQRankSum=2.433;QD=13.16;ReadPosRankSum=3.956;SOR=0.226	GT:AD:DP:GQ:PL	0/1:22,18:40:99:682,0,671
NOT_SCAFFOLDED_NGS_utg21819|quiver|pilon	9568	.	G	T	177.77	PASS	AC=1;AF=0.500;AN=2;BaseQRankSum=-1.030;ClippingRankSum=-0.163;DP=20;FS=4.260;MLEAC=1;MLEAF=0.500;MQ=36.84;MQRankSum=-0.813;QD=8.89;ReadPosRankSum=2.224;SOR=2.670	GT:AD:DP:GQ:PL	0/1:6,10:16:99:206,0,430
NOT_SCAFFOLDED_NGS_utg21819|quiver|pilon	9570	.	A	AAGG	171.73	PASS	AC=1;AF=0.500;AN=2;BaseQRankSum=-0.951;ClippingRankSum=0.599;DP=25;FS=14.548;MLEAC=1;MLEAF=0.500;MQ=42.49;MQRankSum=-2.077;QD=6.87;ReadPosRankSum=3.274;SOR=4.499	GT:AD:DP:GQ:PL	0/1:11,10:21:99:209,0,388
NOT_SCAFFOLDED_NGS_utg21819|quiver|pilon	9657	.	G	A	720.77	PASS	AC=1;AF=0.500;AN=2;BaseQRankSum=0.341;ClippingRankSum=-0.665;DP=41;FS=11.768;MLEAC=1;MLEAF=0.500;MQ=56.51;MQRankSum=1.930;QD=17.58;ReadPosRankSum=3.131;SOR=2.166	GT:AD:DP:GQ:PL	0/1:12,25:37:99:749,0,482
NOT_SCAFFOLDED_NGS_utg21819|quiver|pilon	9702	.	G	A	110.77	PASS	AC=1;AF=0.500;AN=2;BaseQRankSum=0.587;ClippingRankSum=-0.794;DP=37;FS=0.000;MLEAC=1;MLEAF=0.500;MQ=59.16;MQRankSum=1.209;QD=2.99;ReadPosRankSum=-2.383;SOR=0.588	GT:AD:DP:GQ:PL	0/1:34,2:36:99:139,0,1266
NOT_SCAFFOLDED_NGS_utg21819|quiver|pilon	9724	.	G	A	1591.77	PASS	AC=2;AF=1.00;AN=2;DP=37;FS=0.000;MLEAC=2;MLEAF=1.00;MQ=58.35;QD=30.65;SOR=0.693	GT:AD:DP:GQ:PL	1/1:0,36:36:99:1620,108,0
NOT_SCAFFOLDED_NGS_utg21819|quiver|pilon	9728	.	AGGG	A	1582.73	PASS	AC=2;AF=1.00;AN=2;DP=37;FS=0.000;MLEAC=2;MLEAF=1.00;MQ=58.35;QD=29.43;SOR=0.693	GT:AD:DP:GQ:PL	1/1:0,36:36:99:1620,109,0
NOT_SCAFFOLDED_NGS_utg21819|quiver|pilon	10129	.	C	G	213.77	PASS	AC=1;AF=0.500;AN=2;BaseQRankSum=0.238;ClippingRankSum=-0.475;DP=20;FS=9.565;MLEAC=1;MLEAF=0.500;MQ=39.76;MQRankSum=-0.792;QD=10.69;ReadPosRankSum=0.317;SOR=0.020	GT:AD:DP:GQ:PL	0/1:13,7:20:99:242,0,490
NOT_SCAFFOLDED_NGS_utg21819|quiver|pilon	10343	.	C	T	129.77	PASS	AC=1;AF=0.500;AN=2;BaseQRankSum=0.717;ClippingRankSum=0.143;DP=11;FS=0.000;MLEAC=1;MLEAF=0.500;MQ=37.83;MQRankSum=0.825;QD=11.80;ReadPosRankSum=1.932;SOR=0.527	GT:AD:DP:GQ:PL	0/1:6,5:11:99:158,0,206
NOT_SCAFFOLDED_NGS_utg21819|quiver|pilon	10502	.	C	A	32.74	LowCoverage;LowQual	AC=2;AF=1.00;AN=2;DP=2;FS=0.000;MLEAC=2;MLEAF=1.00;MQ=25.00;QD=16.37;SOR=0.693	GT:AD:DP:GQ:PL	1/1:0,2:2:6:60,6,0
NOT_SCAFFOLDED_NGS_utg21819|quiver|pilon	10630	.	T	C	238.77	PASS	AC=1;AF=0.500;AN=2;BaseQRankSum=-1.239;ClippingRankSum=-0.825;DP=13;FS=10.925;MLEAC=1;MLEAF=0.500;MQ=40.83;MQRankSum=2.180;QD=18.37;ReadPosRankSum=0.289;SOR=0.829	GT:AD:DP:GQ:PL	0/1:4,8:12:99:267,0,144
NOT_SCAFFOLDED_NGS_utg21819|quiver|pilon	10650	.	C	T	64.77	PASS	AC=1;AF=0.500;AN=2;BaseQRankSum=0.849;ClippingRankSum=1.620;DP=14;FS=16.782;MLEAC=1;MLEAF=0.500;MQ=39.40;MQRankSum=-2.392;QD=4.63;ReadPosRankSum=1.312;SOR=3.224	GT:AD:DP:GQ:PL	0/1:9,4:13:93:93,0,363
NOT_SCAFFOLDED_NGS_utg21819|quiver|pilon	10770	.	A	T	355.77	PASS	AC=2;AF=1.00;AN=2;DP=10;FS=0.000;MLEAC=2;MLEAF=1.00;MQ=51.75;QD=27.38;SOR=2.303	GT:AD:DP:GQ:PL	1/1:0,10:10:30:384,30,0
NOT_SCAFFOLDED_NGS_utg21819|quiver|pilon	10930	.	G	GA	822.73	PASS	AC=2;AF=1.00;AN=2;DP=23;FS=0.000;MLEAC=2;MLEAF=1.00;MQ=46.01;QD=31.50;SOR=1.708	GT:AD:DP:GQ:PL	1/1:0,23:23:69:860,69,0
NOT_SCAFFOLDED_NGS_utg21819|quiver|pilon	11198	.	A	G	685.77	PASS	AC=2;AF=1.00;AN=2;DP=18;FS=0.000;MLEAC=2;MLEAF=1.00;MQ=44.04;QD=29.08;SOR=3.500	GT:AD:DP:GQ:PL	1/1:0,18:18:54:714,54,0
NOT_SCAFFOLDED_NGS_utg21819|quiver|pilon	11223	.	G	A	268.77	PASS	AC=1;AF=0.500;AN=2;BaseQRankSum=-0.263;ClippingRankSum=0.498;DP=24;FS=9.129;MLEAC=1;MLEAF=0.500;MQ=43.21;MQRankSum=-1.727;QD=11.20;ReadPosRankSum=-0.439;SOR=0.039	GT:AD:DP:GQ:PL	0/1:14,10:24:99:297,0,512
NOT_SCAFFOLDED_NGS_utg21819|quiver|pilon	11244	.	A	G	955.77	PASS	AC=2;AF=1.00;AN=2;DP=26;FS=0.000;MLEAC=2;MLEAF=1.00;MQ=43.12;QD=31.64;SOR=1.445	GT:AD:DP:GQ:PL	1/1:0,26:26:78:984,78,0
NOT_SCAFFOLDED_NGS_utg21819|quiver|pilon	11296	.	G	A	1502.77	PASS	AC=2;AF=1.00;AN=2;DP=40;FS=0.000;MLEAC=2;MLEAF=1.00;MQ=49.38;QD=37.17;SOR=1.788	GT:AD:DP:GQ:PL	1/1:0,40:40:99:1531,120,0
NOT_SCAFFOLDED_NGS_utg21819|quiver|pilon	11401	.	G	A	787.77	PASS	AC=1;AF=0.500;AN=2;BaseQRankSum=0.995;ClippingRankSum=-0.971;DP=44;FS=2.716;MLEAC=1;MLEAF=0.500;MQ=51.82;MQRankSum=0.213;QD=17.90;ReadPosRankSum=0.948;SOR=0.330	GT:AD:DP:GQ:PL	0/1:19,25:44:99:816,0,572
NOT_SCAFFOLDED_NGS_utg21819|quiver|pilon	11527	.	C	T	439.77	PASS	AC=1;AF=0.500;AN=2;BaseQRankSum=-1.674;ClippingRankSum=-0.129;DP=45;FS=1.207;MLEAC=1;MLEAF=0.500;MQ=55.09;MQRankSum=0.550;QD=9.77;ReadPosRankSum=0.480;SOR=0.437	GT:AD:DP:GQ:PL	0/1:28,17:45:99:468,0,990
NOT_SCAFFOLDED_NGS_utg21819|quiver|pilon	11567	.	G	A	418.77	PASS	AC=1;AF=0.500;AN=2;BaseQRankSum=0.531;ClippingRankSum=0.091;DP=44;FS=0.000;MLEAC=1;MLEAF=0.500;MQ=54.41;MQRankSum=1.438;QD=9.52;ReadPosRankSum=1.024;SOR=0.506	GT:AD:DP:GQ:PL	0/1:29,14:43:99:447,0,970
NOT_SCAFFOLDED_NGS_utg21819|quiver|pilon	11610	.	G	A	504.77	PASS	AC=1;AF=0.500;AN=2;BaseQRankSum=-0.079;ClippingRankSum=-0.079;DP=47;FS=0.000;MLEAC=1;MLEAF=0.500;MQ=49.36;MQRankSum=0.484;QD=10.74;ReadPosRankSum=1.339;SOR=0.763	GT:AD:DP:GQ:PL	0/1:28,18:46:99:533,0,859
NOT_SCAFFOLDED_NGS_utg21819|quiver|pilon	11715	.	C	T	355.28	PASS	AC=1;AF=0.500;AN=2;BaseQRankSum=0.158;ClippingRankSum=0.158;DP=11;FS=0.000;MLEAC=1;MLEAF=0.500;MQ=38.15;MQRankSum=0.791;QD=32.30;ReadPosRankSum=0.474;SOR=3.442	GT:AD:DP:GQ:PL	0/1:1,10:11:9:383,0,9
NOT_SCAFFOLDED_NGS_utg21819|quiver|pilon	11755	.	G	A	62.74	LowCoverage;SnpCluster	AC=2;AF=1.00;AN=2;DP=2;FS=0.000;MLEAC=2;MLEAF=1.00;MQ=33.35;QD=31.37;SOR=2.303	GT:AD:DP:GQ:PL	1/1:0,2:2:6:90,6,0
NOT_SCAFFOLDED_NGS_utg21819|quiver|pilon	11758	.	T	A	49.77	LowCoverage;LowQual;SnpCluster	AC=1;AF=0.500;AN=2;DP=2;FS=0.000;MLEAC=1;MLEAF=0.500;MQ=33.35;QD=24.88;SOR=2.303	GT:AD:DP:GQ:PL	0/1:0,2:2:78:78,0,78
NOT_SCAFFOLDED_NGS_utg21819|quiver|pilon	11765	.	A	C	49.77	LowCoverage;LowQual;SnpCluster	AC=1;AF=0.500;AN=2;BaseQRankSum=-1.026;ClippingRankSum=-1.026;DP=4;FS=0.000;MLEAC=1;MLEAF=0.500;MQ=33.35;MQRankSum=-1.026;QD=12.44;ReadPosRankSum=1.026;SOR=2.303	GT:AD:DP:GQ:PL	0/1:2,2:4:78:78,0,78
NOT_SCAFFOLDED_NGS_utg21819|quiver|pilon	11768	.	G	T	49.77	LowCoverage;LowQual;SnpCluster	AC=1;AF=0.500;AN=2;BaseQRankSum=-1.026;ClippingRankSum=0.000;DP=4;FS=0.000;MLEAC=1;MLEAF=0.500;MQ=33.35;MQRankSum=-1.026;QD=12.44;ReadPosRankSum=1.026;SOR=2.303	GT:AD:DP:GQ:PL	0/1:2,2:4:78:78,0,78
NOT_SCAFFOLDED_NGS_utg21819|quiver|pilon	11914	.	G	T	124.77	PASS	AC=1;AF=0.500;AN=2;BaseQRankSum=1.725;ClippingRankSum=-1.575;DP=31;FS=3.113;MLEAC=1;MLEAF=0.500;MQ=40.32;MQRankSum=-1.975;QD=4.02;ReadPosRankSum=-0.225;SOR=0.132	GT:AD:DP:GQ:PL	0/1:25,6:31:99:153,0,927
NOT_SCAFFOLDED_NGS_utg21819|quiver|pilon	11931	.	C	T	154.77	PASS	AC=1;AF=0.500;AN=2;BaseQRankSum=0.977;ClippingRankSum=0.657;DP=42;FS=1.825;MLEAC=1;MLEAF=0.500;MQ=42.41;MQRankSum=-1.297;QD=3.68;ReadPosRankSum=2.322;SOR=1.410	GT:AD:DP:GQ:PL	0/1:34,8:42:99:183,0,1161
NOT_SCAFFOLDED_NGS_utg21819|quiver|pilon	11980	.	C	A	159.77	PASS	AC=1;AF=0.500;AN=2;BaseQRankSum=0.727;ClippingRankSum=0.787;DP=45;FS=3.610;MLEAC=1;MLEAF=0.500;MQ=43.62;MQRankSum=1.202;QD=3.55;ReadPosRankSum=1.766;SOR=1.609	GT:AD:DP:GQ:PL	0/1:37,8:45:99:188,0,1247
NOT_SCAFFOLDED_NGS_utg21819|quiver|pilon	12042	.	G	A	100.77	PASS	AC=1;AF=0.500;AN=2;BaseQRankSum=-0.963;ClippingRankSum=1.348;DP=44;FS=6.631;MLEAC=1;MLEAF=0.500;MQ=45.10;MQRankSum=-0.674;QD=2.29;ReadPosRankSum=-1.348;SOR=1.501	GT:AD:DP:GQ:PL	0/1:37,7:44:99:129,0,1423
NOT_SCAFFOLDED_NGS_utg21819|quiver|pilon	12264	.	AC	A	173.73	PASS	AC=1;AF=0.500;AN=2;BaseQRankSum=-0.745;ClippingRankSum=0.366;DP=44;FS=1.427;MLEAC=1;MLEAF=0.500;MQ=50.67;MQRankSum=1.259;QD=3.95;ReadPosRankSum=2.044;SOR=1.112	GT:AD:DP:GQ:PL	0/1:31,12:43:99:211,0,1295
NOT_SCAFFOLDED_NGS_utg21819|quiver|pilon	12271	.	C	T	379.77	PASS	AC=1;AF=0.500;AN=2;BaseQRankSum=0.408;ClippingRankSum=0.066;DP=45;FS=3.010;MLEAC=1;MLEAF=0.500;MQ=51.14;MQRankSum=0.962;QD=8.44;ReadPosRankSum=1.963;SOR=1.222	GT:AD:DP:GQ:PL	0/1:32,12:44:99:408,0,1282
NOT_SCAFFOLDED_NGS_utg21819|quiver|pilon	12331	.	C	A	185.77	PASS	AC=1;AF=0.500;AN=2;BaseQRankSum=-0.061;ClippingRankSum=-0.234;DP=69;FS=8.290;MLEAC=1;MLEAF=0.500;MQ=47.68;MQRankSum=-1.065;QD=2.69;ReadPosRankSum=0.431;SOR=0.777	GT:AD:DP:GQ:PL	0/1:58,10:68:99:214,0,2062
NOT_SCAFFOLDED_NGS_utg21819|quiver|pilon	12343	.	T	A	313.77	PASS	AC=1;AF=0.500;AN=2;BaseQRankSum=2.870;ClippingRankSum=-0.109;DP=69;FS=0.000;MLEAC=1;MLEAF=0.500;MQ=45.19;MQRankSum=0.374;QD=4.55;ReadPosRankSum=0.530;SOR=0.569	GT:AD:DP:GQ:PL	0/1:55,13:68:99:342,0,1887
NOT_SCAFFOLDED_NGS_utg21819|quiver|pilon	12386	.	C	CTT	323.73	PASS	AC=1;AF=0.500;AN=2;BaseQRankSum=1.768;ClippingRankSum=-0.364;DP=87;FS=6.853;MLEAC=1;MLEAF=0.500;MQ=39.95;MQRankSum=2.163;QD=3.72;ReadPosRankSum=0.142;SOR=1.916	GT:AD:DP:GQ:PL	0/1:68,14:82:99:361,0,2752
NOT_SCAFFOLDED_NGS_utg21819|quiver|pilon	12496	.	C	A	438.77	PASS	AC=1;AF=0.500;AN=2;BaseQRankSum=1.039;ClippingRankSum=0.073;DP=124;FS=1.963;MLEAC=1;MLEAF=0.500;MQ=43.21;MQRankSum=-1.006;QD=3.54;ReadPosRankSum=2.618;SOR=0.482	GT:AD:DP:GQ:PL	0/1:103,21:124:99:467,0,3860
NOT_SCAFFOLDED_NGS_utg21819|quiver|pilon	12504	.	T	A	667.77	PASS	AC=1;AF=0.500;AN=2;BaseQRankSum=3.446;ClippingRankSum=-1.013;DP=125;FS=1.782;MLEAC=1;MLEAF=0.500;MQ=44.84;MQRankSum=0.210;QD=5.34;ReadPosRankSum=0.544;SOR=0.516	GT:AD:DP:GQ:PL	0/1:99,26:125:99:696,0,3517
NOT_SCAFFOLDED_NGS_utg21819|quiver|pilon	12523	.	C	T	717.77	PASS	AC=1;AF=0.500;AN=2;BaseQRankSum=2.211;ClippingRankSum=0.340;DP=139;FS=1.660;MLEAC=1;MLEAF=0.500;MQ=48.61;MQRankSum=1.957;QD=5.16;ReadPosRankSum=0.832;SOR=0.665	GT:AD:DP:GQ:PL	0/1:110,29:139:99:746,0,3443
NOT_SCAFFOLDED_NGS_utg21819|quiver|pilon	12538	.	T	G	818.77	PASS	AC=1;AF=0.500;AN=2;BaseQRankSum=-1.731;ClippingRankSum=0.729;DP=153;FS=1.434;MLEAC=1;MLEAF=0.500;MQ=50.47;MQRankSum=-5.997;QD=5.35;ReadPosRankSum=1.057;SOR=0.537	GT:AD:DP:GQ:PL	0/1:110,43:153:99:847,0,3363
NOT_SCAFFOLDED_NGS_utg21819|quiver|pilon	12553	.	A	C	224.77	PASS	AC=1;AF=0.500;AN=2;BaseQRankSum=1.847;ClippingRankSum=0.341;DP=145;FS=1.002;MLEAC=1;MLEAF=0.500;MQ=51.15;MQRankSum=2.787;QD=1.55;ReadPosRankSum=1.281;SOR=0.948	GT:AD:DP:GQ:PL	0/1:128,17:145:99:253,0,4087
NOT_SCAFFOLDED_NGS_utg21819|quiver|pilon	12569	.	C	A	887.77	PASS	AC=1;AF=0.500;AN=2;BaseQRankSum=-2.747;ClippingRankSum=0.333;DP=134;FS=0.000;MLEAC=1;MLEAF=0.500;MQ=51.64;MQRankSum=-6.562;QD=6.63;ReadPosRankSum=1.178;SOR=0.678	GT:AD:DP:GQ:PL	0/1:93,41:134:99:916,0,3132
NOT_SCAFFOLDED_NGS_utg21819|quiver|pilon	12628	.	C	CA	873.73	PASS	AC=1;AF=0.500;AN=2;BaseQRankSum=-0.751;ClippingRankSum=0.183;DP=78;FS=2.234;MLEAC=1;MLEAF=0.500;MQ=44.21;MQRankSum=1.076;QD=11.20;ReadPosRankSum=-0.291;SOR=0.432	GT:AD:DP:GQ:PL	0/1:28,36:64:99:911,0,862
NOT_SCAFFOLDED_NGS_utg21819|quiver|pilon	12631	.	A	AC	780.73	PASS	AC=1;AF=0.500;AN=2;BaseQRankSum=-0.745;ClippingRankSum=-0.295;DP=74;FS=0.990;MLEAC=1;MLEAF=0.500;MQ=44.75;MQRankSum=-2.016;QD=10.55;ReadPosRankSum=1.230;SOR=0.936	GT:AD:DP:GQ:PL	0/1:44,28:72:99:818,0,1476
NOT_SCAFFOLDED_NGS_utg21819|quiver|pilon	12650	.	G	A	36.77	LowQD;LowQual	AC=1;AF=0.500;AN=2;BaseQRankSum=0.333;ClippingRankSum=1.023;DP=63;FS=0.000;MLEAC=1;MLEAF=0.500;MQ=43.94;MQRankSum=0.505;QD=0.58;ReadPosRankSum=-0.357;SOR=0.941	GT:AD:DP:GQ:PL	0/1:54,6:60:65:65,0,1888
NOT_SCAFFOLDED_NGS_utg21819|quiver|pilon	12673	.	G	T	449.77	PASS	AC=1;AF=0.500;AN=2;BaseQRankSum=-0.511;ClippingRankSum=0.625;DP=50;FS=17.429;MLEAC=1;MLEAF=0.500;MQ=49.57;MQRankSum=-4.623;QD=9.00;ReadPosRankSum=0.761;SOR=2.631	GT:AD:DP:GQ:PL	0/1:38,12:50:99:478,0,1658
NOT_SCAFFOLDED_NGS_utg21819|quiver|pilon	12681	.	G	A	280.77	PASS	AC=1;AF=0.500;AN=2;BaseQRankSum=2.316;ClippingRankSum=0.061;DP=50;FS=23.961;MLEAC=1;MLEAF=0.500;MQ=50.39;MQRankSum=-4.475;QD=5.62;ReadPosRankSum=1.783;SOR=3.234	GT:AD:DP:GQ:PL	0/1:40,10:50:99:309,0,1713
NOT_SCAFFOLDED_NGS_utg21819|quiver|pilon	12712	.	G	T	138.77	PASS	AC=1;AF=0.500;AN=2;BaseQRankSum=2.092;ClippingRankSum=-0.913;DP=63;FS=5.574;MLEAC=1;MLEAF=0.500;MQ=47.76;MQRankSum=-2.504;QD=2.20;ReadPosRankSum=-1.208;SOR=1.969	GT:AD:DP:GQ:PL	0/1:54,9:63:99:167,0,1899
NOT_SCAFFOLDED_NGS_utg21819|quiver|pilon	12744	.	A	T	582.77	PASS	AC=1;AF=0.500;AN=2;BaseQRankSum=-0.917;ClippingRankSum=-0.952;DP=74;FS=5.135;MLEAC=1;MLEAF=0.500;MQ=42.95;MQRankSum=2.300;QD=7.88;ReadPosRankSum=1.295;SOR=0.299	GT:AD:DP:GQ:PL	0/1:52,22:74:99:611,0,1901
NOT_SCAFFOLDED_NGS_utg21819|quiver|pilon	12755	.	A	T	194.77	PASS	AC=1;AF=0.500;AN=2;BaseQRankSum=0.371;ClippingRankSum=-0.051;DP=77;FS=7.471;MLEAC=1;MLEAF=0.500;MQ=42.27;MQRankSum=0.386;QD=2.53;ReadPosRankSum=0.226;SOR=0.464	GT:AD:DP:GQ:PL	0/1:66,11:77:99:223,0,2567
NOT_SCAFFOLDED_NGS_utg21819|quiver|pilon	12756	.	C	A	1725.77	PASS	AC=1;AF=0.500;AN=2;BaseQRankSum=-1.481;ClippingRankSum=-0.575;DP=76;FS=11.092;MLEAC=1;MLEAF=0.500;MQ=41.99;MQRankSum=2.764;QD=22.71;ReadPosRankSum=-1.117;SOR=0.150	GT:AD:DP:GQ:PL	0/1:25,51:76:99:1754,0,775
NOT_SCAFFOLDED_NGS_utg21819|quiver|pilon	12784	.	C	A	1516.77	PASS	AC=1;AF=0.500;AN=2;BaseQRankSum=1.305;ClippingRankSum=0.751;DP=78;FS=24.465;MLEAC=1;MLEAF=0.500;MQ=38.74;MQRankSum=1.678;QD=19.45;ReadPosRankSum=1.738;SOR=0.037	GT:AD:DP:GQ:PL	0/1:34,44:78:99:1545,0,1052
NOT_SCAFFOLDED_NGS_utg21819|quiver|pilon	12822	.	G	C	1602.77	PASS	AC=1;AF=0.500;AN=2;BaseQRankSum=1.624;ClippingRankSum=1.213;DP=107;FS=6.948;MLEAC=1;MLEAF=0.500;MQ=41.56;MQRankSum=-1.296;QD=14.98;ReadPosRankSum=1.746;SOR=0.270	GT:AD:DP:GQ:PL	0/1:57,48:105:99:1631,0,1768
NOT_SCAFFOLDED_NGS_utg21819|quiver|pilon	12844	.	A	G	1535.77	PASS	AC=1;AF=0.500;AN=2;BaseQRankSum=2.164;ClippingRankSum=0.790;DP=124;FS=4.534;MLEAC=1;MLEAF=0.500;MQ=47.48;MQRankSum=0.400;QD=12.39;ReadPosRankSum=-0.745;SOR=0.400	GT:AD:DP:GQ:PL	0/1:65,51:116:99:1564,0,1848
NOT_SCAFFOLDED_NGS_utg21819|quiver|pilon	12882	.	A	C	218.77	LowQD	AC=1;AF=0.500;AN=2;BaseQRankSum=0.549;ClippingRankSum=0.510;DP=160;FS=2.149;MLEAC=1;MLEAF=0.500;MQ=52.67;MQRankSum=0.233;QD=1.37;ReadPosRankSum=2.187;SOR=1.026	GT:AD:DP:GQ:PL	0/1:115,18:133:99:247,0,3790
NOT_SCAFFOLDED_NGS_utg21819|quiver|pilon	12883	.	C	A	142.77	LowQD	AC=1;AF=0.500;AN=2;BaseQRankSum=0.011;ClippingRankSum=-0.307;DP=158;FS=3.955;MLEAC=1;MLEAF=0.500;MQ=52.93;MQRankSum=0.314;QD=0.90;ReadPosRankSum=0.040;SOR=0.515	GT:AD:DP:GQ:PL	0/1:116,15:131:99:171,0,4036
NOT_SCAFFOLDED_NGS_utg21819|quiver|pilon	13072	.	C	T	767.77	PASS	AC=1;AF=0.500;AN=2;BaseQRankSum=3.383;ClippingRankSum=-0.830;DP=69;FS=23.185;MLEAC=1;MLEAF=0.500;MQ=54.50;MQRankSum=-6.715;QD=11.13;ReadPosRankSum=-0.739;SOR=2.820	GT:AD:DP:GQ:PL	0/1:45,23:68:99:796,0,1361
NOT_SCAFFOLDED_NGS_utg21819|quiver|pilon	13089	.	C	T	321.77	PASS	AC=1;AF=0.500;AN=2;BaseQRankSum=-0.103;ClippingRankSum=0.070;DP=88;FS=4.260;MLEAC=1;MLEAF=0.500;MQ=53.64;MQRankSum=-3.759;QD=3.66;ReadPosRankSum=-0.525;SOR=1.341	GT:AD:DP:GQ:PL	0/1:72,16:88:99:350,0,2979
NOT_SCAFFOLDED_NGS_utg21819|quiver|pilon	13107	.	TGTCCTC	T	865.73	PASS	AC=1;AF=0.500;AN=2;BaseQRankSum=2.540;ClippingRankSum=1.358;DP=101;FS=25.842;MLEAC=1;MLEAF=0.500;MQ=53.34;MQRankSum=-0.059;QD=8.57;ReadPosRankSum=-0.093;SOR=3.945	GT:AD:DP:GQ:PL	0/1:63,26:89:99:903,0,2515
NOT_SCAFFOLDED_NGS_utg21819|quiver|pilon	13113	.	C	T	572.77	PASS	AC=1;AF=0.500;AN=2;BaseQRankSum=0.546;ClippingRankSum=1.037;DP=98;FS=5.889;MLEAC=1;MLEAF=0.500;MQ=53.54;MQRankSum=-1.696;QD=5.84;ReadPosRankSum=0.939;SOR=1.520	GT:AD:DP:GQ:PL	0/1:69,20:89:99:601,0,2672
NOT_SCAFFOLDED_NGS_utg21819|quiver|pilon	13146	.	G	A	3098.77	PASS	AC=1;AF=0.500;AN=2;BaseQRankSum=-0.724;ClippingRankSum=0.930;DP=115;FS=24.561;MLEAC=1;MLEAF=0.500;MQ=50.28;MQRankSum=1.722;QD=26.95;ReadPosRankSum=2.289;SOR=2.214	GT:AD:DP:GQ:PL	0/1:39,76:115:99:3127,0,1345
NOT_SCAFFOLDED_NGS_utg21819|quiver|pilon	13168	.	C	T	3248.77	PASS	AC=1;AF=0.500;AN=2;BaseQRankSum=-2.043;ClippingRankSum=-0.781;DP=114;FS=4.123;MLEAC=1;MLEAF=0.500;MQ=48.39;MQRankSum=2.993;QD=28.50;ReadPosRankSum=-0.426;SOR=1.230	GT:AD:DP:GQ:PL	0/1:33,81:114:99:3277,0,1166
NOT_SCAFFOLDED_NGS_utg21819|quiver|pilon	13205	.	G	A	312.77	PASS	AC=1;AF=0.500;AN=2;BaseQRankSum=0.462;ClippingRankSum=0.687;DP=113;FS=21.437;MLEAC=1;MLEAF=0.500;MQ=42.44;MQRankSum=-0.582;QD=2.77;ReadPosRankSum=-0.705;SOR=2.113	GT:AD:DP:GQ:PL	0/1:96,17:113:99:341,0,3352
NOT_SCAFFOLDED_NGS_utg21819|quiver|pilon	13259	.	C	T	954.77	PASS	AC=1;AF=0.500;AN=2;BaseQRankSum=0.678;ClippingRankSum=0.193;DP=98;FS=2.818;MLEAC=1;MLEAF=0.500;MQ=40.06;MQRankSum=0.034;QD=9.74;ReadPosRankSum=1.186;SOR=0.914	GT:AD:DP:GQ:PL	0/1:66,32:98:99:983,0,2333
NOT_SCAFFOLDED_NGS_utg21819|quiver|pilon	13315	.	C	G	3075.77	PASS	AC=1;AF=0.500;AN=2;BaseQRankSum=-0.428;ClippingRankSum=-2.165;DP=89;FS=1.263;MLEAC=1;MLEAF=0.500;MQ=49.58;MQRankSum=0.402;QD=34.56;ReadPosRankSum=-0.083;SOR=0.426	GT:AD:DP:GQ:PL	0/1:11,76:87:99:3104,0,133
NOT_SCAFFOLDED_NGS_utg21819|quiver|pilon	13317	.	A	G	534.77	PASS	AC=1;AF=0.500;AN=2;BaseQRankSum=0.749;ClippingRankSum=1.097;DP=91;FS=0.000;MLEAC=1;MLEAF=0.500;MQ=50.03;MQRankSum=3.481;QD=5.88;ReadPosRankSum=2.471;SOR=0.733	GT:AD:DP:GQ:PL	0/1:70,21:91:99:563,0,2891
NOT_SCAFFOLDED_NGS_utg21819|quiver|pilon	13358	.	T	A	412.77	SnpCluster	AC=1;AF=0.500;AN=2;BaseQRankSum=2.182;ClippingRankSum=-1.627;DP=114;FS=5.027;MLEAC=1;MLEAF=0.500;MQ=53.49;MQRankSum=-6.372;QD=3.62;ReadPosRankSum=1.878;SOR=0.859	GT:AD:DP:GQ:PL	0/1:95,19:114:99:441,0,4062
NOT_SCAFFOLDED_NGS_utg21819|quiver|pilon	13359	.	G	A	614.77	SnpCluster	AC=1;AF=0.500;AN=2;BaseQRankSum=-0.712;ClippingRankSum=-0.388;DP=114;FS=0.843;MLEAC=1;MLEAF=0.500;MQ=53.49;MQRankSum=1.192;QD=5.39;ReadPosRankSum=0.172;SOR=0.859	GT:AD:DP:GQ:PL	0/1:88,26:114:99:643,0,3299
NOT_SCAFFOLDED_NGS_utg21819|quiver|pilon	13367	.	A	T	424.77	SnpCluster	AC=1;AF=0.500;AN=2;BaseQRankSum=4.520;ClippingRankSum=-0.326;DP=112;FS=4.970;MLEAC=1;MLEAF=0.500;MQ=52.69;MQRankSum=-6.093;QD=3.79;ReadPosRankSum=0.713;SOR=0.878	GT:AD:DP:GQ:PL	0/1:93,19:112:99:453,0,3865
NOT_SCAFFOLDED_NGS_utg21819|quiver|pilon	13390	.	G	T	420.77	PASS	AC=1;AF=0.500;AN=2;BaseQRankSum=-0.100;ClippingRankSum=0.109;DP=97;FS=1.023;MLEAC=1;MLEAF=0.500;MQ=50.56;MQRankSum=3.753;QD=4.34;ReadPosRankSum=1.675;SOR=0.938	GT:AD:DP:GQ:PL	0/1:80,17:97:99:449,0,3605
NOT_SCAFFOLDED_NGS_utg21819|quiver|pilon	13391	.	G	T	426.77	PASS	AC=1;AF=0.500;AN=2;BaseQRankSum=1.959;ClippingRankSum=0.071;DP=97;FS=1.023;MLEAC=1;MLEAF=0.500;MQ=50.51;MQRankSum=3.838;QD=4.40;ReadPosRankSum=1.532;SOR=0.938	GT:AD:DP:GQ:PL	0/1:80,17:97:99:455,0,3521
NOT_SCAFFOLDED_NGS_utg21819|quiver|pilon	13417	.	C	A	1186.77	PASS	AC=1;AF=0.500;AN=2;BaseQRankSum=-1.682;ClippingRankSum=0.626;DP=92;FS=14.758;MLEAC=1;MLEAF=0.500;MQ=48.53;MQRankSum=1.004;QD=12.90;ReadPosRankSum=-0.146;SOR=1.744	GT:AD:DP:GQ:PL	0/1:52,40:92:99:1215,0,1875
NOT_SCAFFOLDED_NGS_utg21819|quiver|pilon	13431	.	A	G	389.77	PASS	AC=1;AF=0.500;AN=2;BaseQRankSum=-1.122;ClippingRankSum=-0.123;DP=84;FS=8.358;MLEAC=1;MLEAF=0.500;MQ=46.57;MQRankSum=0.493;QD=4.64;ReadPosRankSum=0.407;SOR=0.873	GT:AD:DP:GQ:PL	0/1:65,15:80:99:418,0,2803
NOT_SCAFFOLDED_NGS_utg21819|quiver|pilon	13444	.	A	G	352.77	PASS	AC=1;AF=0.500;AN=2;BaseQRankSum=-0.078;ClippingRankSum=-0.832;DP=76;FS=6.484;MLEAC=1;MLEAF=0.500;MQ=45.20;MQRankSum=1.288;QD=4.64;ReadPosRankSum=1.273;SOR=0.687	GT:AD:DP:GQ:PL	0/1:58,14:72:99:381,0,2410
NOT_SCAFFOLDED_NGS_utg21819|quiver|pilon	13563	.	G	A	740.77	PASS	AC=1;AF=0.500;AN=2;BaseQRankSum=2.259;ClippingRankSum=0.631;DP=79;FS=6.463;MLEAC=1;MLEAF=0.500;MQ=48.14;MQRankSum=-3.636;QD=9.38;ReadPosRankSum=-0.235;SOR=1.522	GT:AD:DP:GQ:PL	0/1:53,26:79:99:769,0,1741
NOT_SCAFFOLDED_NGS_utg21819|quiver|pilon	13571	.	A	C	45.77	LowQD;LowQual	AC=1;AF=0.500;AN=2;BaseQRankSum=0.224;ClippingRankSum=-0.977;DP=72;FS=1.532;MLEAC=1;MLEAF=0.500;MQ=48.38;MQRankSum=1.138;QD=0.64;ReadPosRankSum=0.887;SOR=0.316	GT:AD:DP:GQ:PL	0/1:64,8:72:74:74,0,2319
NOT_SCAFFOLDED_NGS_utg21819|quiver|pilon	13598	.	T	G	662.77	PASS	AC=1;AF=0.500;AN=2;BaseQRankSum=4.451;ClippingRankSum=-1.155;DP=54;FS=31.185;MLEAC=1;MLEAF=0.500;MQ=47.72;MQRankSum=-3.108;QD=12.27;ReadPosRankSum=0.582;SOR=5.421	GT:AD:DP:GQ:PL	0/1:34,20:54:99:691,0,1045
NOT_SCAFFOLDED_NGS_utg21819|quiver|pilon	13660	.	T	C	158.77	PASS	AC=1;AF=0.500;AN=2;BaseQRankSum=0.428;ClippingRankSum=0.584;DP=21;FS=0.000;MLEAC=1;MLEAF=0.500;MQ=40.64;MQRankSum=-0.350;QD=7.56;ReadPosRankSum=2.374;SOR=0.627	GT:AD:DP:GQ:PL	0/1:15,6:21:99:187,0,565
NOT_SCAFFOLDED_NGS_utg21819|quiver|pilon	13667	.	GT	G	275.74	PASS	AC=2;AF=1.00;AN=2;DP=14;FS=0.000;MLEAC=2;MLEAF=1.00;MQ=39.38;QD=19.70;SOR=4.615	GT:AD:DP:GQ:PL	1/1:0,9:9:27:313,27,0
NOT_SCAFFOLDED_NGS_utg21819|quiver|pilon	13672	.	T	C	67.77	PASS	AC=1;AF=0.500;AN=2;BaseQRankSum=-1.271;ClippingRankSum=0.898;DP=10;FS=0.000;MLEAC=1;MLEAF=0.500;MQ=39.23;MQRankSum=-0.898;QD=6.78;ReadPosRankSum=-1.271;SOR=0.105	GT:AD:DP:GQ:PL	0/1:8,2:10:96:96,0,317
NOT_SCAFFOLDED_NGS_utg21819|quiver|pilon	13910	.	G	A	265.77	PASS	AC=1;AF=0.500;AN=2;BaseQRankSum=1.240;ClippingRankSum=0.152;DP=31;FS=0.000;MLEAC=1;MLEAF=0.500;MQ=39.08;MQRankSum=2.024;QD=8.57;ReadPosRankSum=1.327;SOR=0.173	GT:AD:DP:GQ:PL	0/1:22,9:31:99:294,0,817
NOT_SCAFFOLDED_NGS_utg21819|quiver|pilon	14058	.	G	A	37.77	LowQD;LowQual	AC=1;AF=0.500;AN=2;BaseQRankSum=-0.007;ClippingRankSum=-0.101;DP=88;FS=1.347;MLEAC=1;MLEAF=0.500;MQ=52.44;MQRankSum=-2.445;QD=0.43;ReadPosRankSum=-1.111;SOR=1.077	GT:AD:DP:GQ:PL	0/1:76,10:86:66:66,0,2343
NOT_SCAFFOLDED_NGS_utg21819|quiver|pilon	14080	.	T	C	36.77	LowQD;LowQual	AC=1;AF=0.500;AN=2;BaseQRankSum=2.870;ClippingRankSum=0.012;DP=63;FS=11.046;MLEAC=1;MLEAF=0.500;MQ=50.78;MQRankSum=-3.015;QD=0.58;ReadPosRankSum=-1.683;SOR=3.154	GT:AD:DP:GQ:PL	0/1:55,6:61:65:65,0,1671
NOT_SCAFFOLDED_NGS_utg21819|quiver|pilon	14157	.	A	G	438.77	PASS	AC=1;AF=0.500;AN=2;BaseQRankSum=-1.473;ClippingRankSum=-0.113;DP=16;FS=2.060;MLEAC=1;MLEAF=0.500;MQ=43.27;MQRankSum=0.793;QD=27.42;ReadPosRankSum=0.340;SOR=0.343	GT:AD:DP:GQ:PL	0/1:5,11:16:99:467,0,169
NOT_SCAFFOLDED_NGS_utg21819|quiver|pilon	14167	.	C	T	55.77	PASS	AC=1;AF=0.500;AN=2;BaseQRankSum=0.934;ClippingRankSum=-0.623;DP=14;FS=2.963;MLEAC=1;MLEAF=0.500;MQ=45.32;MQRankSum=-1.246;QD=3.98;ReadPosRankSum=-1.246;SOR=1.981	GT:AD:DP:GQ:PL	0/1:11,3:14:84:84,0,433
NOT_SCAFFOLDED_NGS_utg21819|quiver|pilon	14179	.	A	G	437.77	PASS	AC=1;AF=0.500;AN=2;BaseQRankSum=-2.123;ClippingRankSum=0.594;DP=17;FS=0.000;MLEAC=1;MLEAF=0.500;MQ=42.32;MQRankSum=0.425;QD=25.75;ReadPosRankSum=1.444;SOR=0.368	GT:AD:DP:GQ:PL	0/1:2,13:15:30:466,0,30
NOT_SCAFFOLDED_NGS_utg21819|quiver|pilon	14206	.	A	T	236.77	PASS	AC=1;AF=0.500;AN=2;BaseQRankSum=-0.227;ClippingRankSum=-1.586;DP=18;FS=0.000;MLEAC=1;MLEAF=0.500;MQ=44.06;MQRankSum=0.906;QD=13.15;ReadPosRankSum=1.359;SOR=1.022	GT:AD:DP:GQ:PL	0/1:5,11:16:99:265,0,128
NOT_SCAFFOLDED_NGS_utg21819|quiver|pilon	14234	.	G	A	108.77	PASS	AC=1;AF=0.500;AN=2;BaseQRankSum=-0.689;ClippingRankSum=1.309;DP=14;FS=0.000;MLEAC=1;MLEAF=0.500;MQ=44.67;MQRankSum=-0.831;QD=7.77;ReadPosRankSum=-0.380;SOR=0.412	GT:AD:DP:GQ:PL	0/1:7,5:12:99:137,0,220
NOT_SCAFFOLDED_NGS_utg21819|quiver|pilon	14334	.	C	T	55.77	PASS	AC=1;AF=0.500;AN=2;BaseQRankSum=0.404;ClippingRankSum=0.269;DP=16;FS=0.000;MLEAC=1;MLEAF=0.500;MQ=44.65;MQRankSum=-1.345;QD=3.49;ReadPosRankSum=0.135;SOR=0.693	GT:AD:DP:GQ:PL	0/1:13,3:16:84:84,0,537
NOT_SCAFFOLDED_NGS_utg21819|quiver|pilon	14383	.	A	G	1172.77	PASS	AC=1;AF=0.500;AN=2;BaseQRankSum=-1.714;ClippingRankSum=0.042;DP=58;FS=0.000;MLEAC=1;MLEAF=0.500;MQ=42.26;MQRankSum=0.995;QD=20.22;ReadPosRankSum=2.450;SOR=0.914	GT:AD:DP:GQ:PL	0/1:20,37:57:99:1201,0,671
NOT_SCAFFOLDED_NGS_utg21819|quiver|pilon	14419	.	G	A	286.77	PASS	AC=1;AF=0.500;AN=2;BaseQRankSum=1.759;ClippingRankSum=0.551;DP=63;FS=12.427;MLEAC=1;MLEAF=0.500;MQ=44.28;MQRankSum=0.481;QD=4.55;ReadPosRankSum=0.131;SOR=3.126	GT:AD:DP:GQ:PL	0/1:51,12:63:99:315,0,1902
NOT_SCAFFOLDED_NGS_utg21819|quiver|pilon	14431	.	G	A	43.77	LowQD;LowQual	AC=1;AF=0.500;AN=2;BaseQRankSum=0.973;ClippingRankSum=0.448;DP=63;FS=6.073;MLEAC=1;MLEAF=0.500;MQ=43.00;MQRankSum=-0.033;QD=0.69;ReadPosRankSum=-0.055;SOR=0.609	GT:AD:DP:GQ:PL	0/1:56,7:63:72:72,0,2386
NOT_SCAFFOLDED_NGS_utg21819|quiver|pilon	14458	.	G	A	609.77	PASS	AC=1;AF=0.500;AN=2;BaseQRankSum=-0.332;ClippingRankSum=-0.945;DP=54;FS=2.387;MLEAC=1;MLEAF=0.500;MQ=43.88;MQRankSum=0.507;QD=11.29;ReadPosRankSum=2.309;SOR=1.162	GT:AD:DP:GQ:PL	0/1:31,23:54:99:638,0,941
NOT_SCAFFOLDED_NGS_utg21819|quiver|pilon	14489	.	C	T	441.77	PASS	AC=1;AF=0.500;AN=2;BaseQRankSum=-0.565;ClippingRankSum=0.046;DP=55;FS=1.251;MLEAC=1;MLEAF=0.500;MQ=47.58;MQRankSum=0.176;QD=8.03;ReadPosRankSum=0.880;SOR=1.036	GT:AD:DP:GQ:PL	0/1:39,16:55:99:470,0,1568
NOT_SCAFFOLDED_NGS_utg21819|quiver|pilon	14497	.	T	C	1012.77	PASS	AC=1;AF=0.500;AN=2;BaseQRankSum=1.432;ClippingRankSum=-0.614;DP=53;FS=0.000;MLEAC=1;MLEAF=0.500;MQ=47.71;MQRankSum=-1.592;QD=19.11;ReadPosRankSum=-0.703;SOR=0.646	GT:AD:DP:GQ:PL	0/1:27,26:53:99:1041,0,1026
NOT_SCAFFOLDED_NGS_utg21819|quiver|pilon	14502	.	G	A	408.77	PASS	AC=1;AF=0.500;AN=2;BaseQRankSum=1.293;ClippingRankSum=0.109;DP=54;FS=3.194;MLEAC=1;MLEAF=0.500;MQ=48.01;MQRankSum=2.082;QD=7.57;ReadPosRankSum=1.293;SOR=0.240	GT:AD:DP:GQ:PL	0/1:40,14:54:99:437,0,1582
NOT_SCAFFOLDED_NGS_utg21819|quiver|pilon	14511	.	G	A	230.77	PASS	AC=1;AF=0.500;AN=2;BaseQRankSum=0.182;ClippingRankSum=-0.759;DP=56;FS=3.741;MLEAC=1;MLEAF=0.500;MQ=49.29;MQRankSum=-3.926;QD=4.12;ReadPosRankSum=-0.695;SOR=1.656	GT:AD:DP:GQ:PL	0/1:46,10:56:99:259,0,1778
NOT_SCAFFOLDED_NGS_utg21819|quiver|pilon	14526	.	G	T	44.77	LowQD;LowQual	AC=1;AF=0.500;AN=2;BaseQRankSum=0.307;ClippingRankSum=-0.775;DP=51;FS=7.833;MLEAC=1;MLEAF=0.500;MQ=50.33;MQRankSum=-0.512;QD=0.88;ReadPosRankSum=0.336;SOR=0.089	GT:AD:DP:GQ:PL	0/1:45,6:51:73:73,0,1984
NOT_SCAFFOLDED_NGS_utg21819|quiver|pilon	14534	.	G	A	78.77	PASS	AC=1;AF=0.500;AN=2;BaseQRankSum=2.531;ClippingRankSum=-0.607;DP=48;FS=7.782;MLEAC=1;MLEAF=0.500;MQ=50.57;MQRankSum=-2.734;QD=1.64;ReadPosRankSum=2.565;SOR=2.481	GT:AD:DP:GQ:PL	0/1:43,5:48:99:107,0,1845
NOT_SCAFFOLDED_NGS_utg21819|quiver|pilon	14542	.	G	A	164.77	PASS	AC=1;AF=0.500;AN=2;BaseQRankSum=0.520;ClippingRankSum=0.061;DP=46;FS=4.493;MLEAC=1;MLEAF=0.500;MQ=50.65;MQRankSum=-0.703;QD=3.58;ReadPosRankSum=-0.367;SOR=0.151	GT:AD:DP:GQ:PL	0/1:39,7:46:99:193,0,1487
NOT_SCAFFOLDED_NGS_utg21819|quiver|pilon	14545	.	C	G	624.77	PASS	AC=1;AF=0.500;AN=2;BaseQRankSum=-0.057;ClippingRankSum=0.356;DP=45;FS=1.343;MLEAC=1;MLEAF=0.500;MQ=50.11;MQRankSum=-0.586;QD=13.88;ReadPosRankSum=1.620;SOR=0.368	GT:AD:DP:GQ:PL	0/1:26,19:45:99:653,0,915
NOT_SCAFFOLDED_NGS_utg21819|quiver|pilon	14562	.	C	T	41.77	LowQD;LowQual	AC=1;AF=0.500;AN=2;BaseQRankSum=0.511;ClippingRankSum=0.689;DP=37;FS=8.179;MLEAC=1;MLEAF=0.500;MQ=51.07;MQRankSum=-3.043;QD=1.13;ReadPosRankSum=-0.689;SOR=2.694	GT:AD:DP:GQ:PL	0/1:32,5:37:70:70,0,1308
NOT_SCAFFOLDED_NGS_utg21819|quiver|pilon	14730	.	G	A	297.77	PASS	AC=1;AF=0.500;AN=2;BaseQRankSum=0.015;ClippingRankSum=0.320;DP=47;FS=0.000;MLEAC=1;MLEAF=0.500;MQ=56.81;MQRankSum=-0.046;QD=6.34;ReadPosRankSum=-1.202;SOR=0.627	GT:AD:DP:GQ:PL	0/1:27,12:39:99:326,0,885
NOT_SCAFFOLDED_NGS_utg21819|quiver|pilon	14757	.	C	T	191.77	PASS	AC=1;AF=0.500;AN=2;BaseQRankSum=-0.483;ClippingRankSum=1.783;DP=47;FS=9.387;MLEAC=1;MLEAF=0.500;MQ=56.05;MQRankSum=-1.517;QD=4.08;ReadPosRankSum=1.350;SOR=2.819	GT:AD:DP:GQ:PL	0/1:30,9:39:99:220,0,993
NOT_SCAFFOLDED_NGS_utg21819|quiver|pilon	14773	.	G	A	470.77	PASS	AC=1;AF=0.500;AN=2;BaseQRankSum=-0.602;ClippingRankSum=-0.274;DP=48;FS=12.800;MLEAC=1;MLEAF=0.500;MQ=55.47;MQRankSum=1.724;QD=9.81;ReadPosRankSum=0.356;SOR=0.288	GT:AD:DP:GQ:PL	0/1:23,17:40:99:499,0,786
NOT_SCAFFOLDED_NGS_utg21819|quiver|pilon	14802	.	C	CT	615.73	PASS	AC=1;AF=0.500;AN=2;BaseQRankSum=-0.494;ClippingRankSum=0.000;DP=42;FS=0.000;MLEAC=1;MLEAF=0.500;MQ=55.22;MQRankSum=0.099;QD=14.66;ReadPosRankSum=0.461;SOR=0.641	GT:AD:DP:GQ:PL	0/1:13,23:36:99:653,0,444
NOT_SCAFFOLDED_NGS_utg21819|quiver|pilon	14804	.	T	TC	387.73	PASS	AC=1;AF=0.500;AN=2;BaseQRankSum=1.288;ClippingRankSum=-0.270;DP=41;FS=0.000;MLEAC=1;MLEAF=0.500;MQ=55.32;MQRankSum=1.034;QD=9.46;ReadPosRankSum=-0.207;SOR=0.836	GT:AD:DP:GQ:PL	0/1:24,13:37:99:425,0,822
NOT_SCAFFOLDED_NGS_utg21819|quiver|pilon	14824	.	C	CCCT	325.73	PASS	AC=1;AF=0.500;AN=2;BaseQRankSum=-0.252;ClippingRankSum=-1.262;DP=35;FS=3.473;MLEAC=1;MLEAF=0.500;MQ=55.35;MQRankSum=-0.574;QD=9.31;ReadPosRankSum=-1.124;SOR=1.460	GT:AD:DP:GQ:PL	0/1:19,10:29:99:363,0,768
NOT_SCAFFOLDED_NGS_utg21819|quiver|pilon	14918	.	G	A	694.77	PASS	AC=1;AF=0.500;AN=2;BaseQRankSum=-0.420;ClippingRankSum=0.308;DP=28;FS=0.000;MLEAC=1;MLEAF=0.500;MQ=44.08;MQRankSum=2.604;QD=24.81;ReadPosRankSum=3.443;SOR=0.874	GT:AD:DP:GQ:PL	0/1:6,22:28:99:723,0,162
NOT_SCAFFOLDED_NGS_utg21819|quiver|pilon	15069	.	TC	T	1216.73	PASS	AC=1;AF=0.500;AN=2;BaseQRankSum=-0.072;ClippingRankSum=0.000;DP=69;FS=0.000;MLEAC=1;MLEAF=0.500;MQ=54.51;MQRankSum=1.741;QD=17.63;ReadPosRankSum=0.179;SOR=0.947	GT:AD:DP:GQ:PL	0/1:13,47:60:99:1254,0,242
NOT_SCAFFOLDED_NGS_utg21819|quiver|pilon	15102	.	T	A	627.77	PASS	AC=1;AF=0.500;AN=2;BaseQRankSum=1.323;ClippingRankSum=0.406;DP=157;FS=3.245;MLEAC=1;MLEAF=0.500;MQ=53.66;MQRankSum=-1.804;QD=4.00;ReadPosRankSum=-1.600;SOR=1.060	GT:AD:DP:GQ:PL	0/1:122,31:153:99:656,0,3825
NOT_SCAFFOLDED_NGS_utg21819|quiver|pilon	15149	.	A	G	947.77	PASS	AC=1;AF=0.500;AN=2;BaseQRankSum=2.274;ClippingRankSum=-0.382;DP=163;FS=9.095;MLEAC=1;MLEAF=0.500;MQ=50.58;MQRankSum=-0.130;QD=5.81;ReadPosRankSum=0.382;SOR=0.461	GT:AD:DP:GQ:PL	0/1:127,36:163:99:976,0,4554
NOT_SCAFFOLDED_NGS_utg21819|quiver|pilon	15169	.	T	A	976.77	PASS	AC=1;AF=0.500;AN=2;BaseQRankSum=3.365;ClippingRankSum=-0.725;DP=129;FS=5.295;MLEAC=1;MLEAF=0.500;MQ=47.05;MQRankSum=-0.330;QD=7.57;ReadPosRankSum=2.006;SOR=1.228	GT:AD:DP:GQ:PL	0/1:100,29:129:99:1005,0,4058
NOT_SCAFFOLDED_NGS_utg21819|quiver|pilon	15243	.	A	T	344.77	PASS	AC=1;AF=0.500;AN=2;BaseQRankSum=0.164;ClippingRankSum=-0.320;DP=72;FS=0.000;MLEAC=1;MLEAF=0.500;MQ=39.26;MQRankSum=-0.605;QD=4.79;ReadPosRankSum=1.544;SOR=0.563	GT:AD:DP:GQ:PL	0/1:58,14:72:99:373,0,2259
NOT_SCAFFOLDED_NGS_utg21819|quiver|pilon	15268	.	A	G	73.77	LowQD	AC=1;AF=0.500;AN=2;BaseQRankSum=3.023;ClippingRankSum=0.605;DP=67;FS=23.087;MLEAC=1;MLEAF=0.500;MQ=39.30;MQRankSum=0.789;QD=1.10;ReadPosRankSum=-0.482;SOR=4.168	GT:AD:DP:GQ:PL	0/1:60,7:67:99:102,0,2408
NOT_SCAFFOLDED_NGS_utg21819|quiver|pilon	15292	.	C	A	368.77	PASS	AC=1;AF=0.500;AN=2;BaseQRankSum=2.508;ClippingRankSum=0.463;DP=60;FS=4.709;MLEAC=1;MLEAF=0.500;MQ=39.03;MQRankSum=-1.355;QD=6.15;ReadPosRankSum=-0.376;SOR=0.247	GT:AD:DP:GQ:PL	0/1:46,14:60:99:397,0,1789
NOT_SCAFFOLDED_NGS_utg21819|quiver|pilon	15299	.	G	A	338.77	PASS	AC=1;AF=0.500;AN=2;BaseQRankSum=1.112;ClippingRankSum=-0.484;DP=60;FS=0.000;MLEAC=1;MLEAF=0.500;MQ=39.05;MQRankSum=0.233;QD=5.65;ReadPosRankSum=1.364;SOR=0.495	GT:AD:DP:GQ:PL	0/1:47,13:60:99:367,0,1793
NOT_SCAFFOLDED_NGS_utg21819|quiver|pilon	15382	.	A	T	371.77	PASS	AC=1;AF=0.500;AN=2;BaseQRankSum=-3.526;ClippingRankSum=0.773;DP=77;FS=0.999;MLEAC=1;MLEAF=0.500;MQ=46.15;MQRankSum=2.771;QD=4.83;ReadPosRankSum=0.691;SOR=0.517	GT:AD:DP:GQ:PL	0/1:57,20:77:99:400,0,2019
NOT_SCAFFOLDED_NGS_utg21819|quiver|pilon	15393	.	G	A	66.77	LowQD	AC=1;AF=0.500;AN=2;BaseQRankSum=-0.960;ClippingRankSum=0.960;DP=76;FS=3.151;MLEAC=1;MLEAF=0.500;MQ=46.29;MQRankSum=-4.556;QD=0.88;ReadPosRankSum=0.131;SOR=0.260	GT:AD:DP:GQ:PL	0/1:66,10:76:95:95,0,2403
NOT_SCAFFOLDED_NGS_utg21819|quiver|pilon	15441	.	C	T	172.77	PASS	AC=1;AF=0.500;AN=2;BaseQRankSum=0.453;ClippingRankSum=-0.140;DP=43;FS=2.411;MLEAC=1;MLEAF=0.500;MQ=39.62;MQRankSum=-0.827;QD=4.02;ReadPosRankSum=2.388;SOR=1.688	GT:AD:DP:GQ:PL	0/1:35,8:43:99:201,0,1353
NOT_SCAFFOLDED_NGS_utg21819|quiver|pilon	15473	.	A	C	455.77	PASS	AC=1;AF=0.500;AN=2;BaseQRankSum=1.821;ClippingRankSum=0.656;DP=50;FS=41.386;MLEAC=1;MLEAF=0.500;MQ=39.67;MQRankSum=0.085;QD=9.12;ReadPosRankSum=-0.550;SOR=3.086	GT:AD:DP:GQ:PL	0/1:35,15:50:99:484,0,1302
NOT_SCAFFOLDED_NGS_utg21819|quiver|pilon	15513	.	A	G	316.77	PASS	AC=1;AF=0.500;AN=2;BaseQRankSum=-0.394;ClippingRankSum=0.487;DP=48;FS=0.000;MLEAC=1;MLEAF=0.500;MQ=39.62;MQRankSum=-0.162;QD=6.60;ReadPosRankSum=-0.766;SOR=0.836	GT:AD:DP:GQ:PL	0/1:35,13:48:99:345,0,1311
NOT_SCAFFOLDED_NGS_utg21819|quiver|pilon	15567	.	G	A	1100.77	PASS	AC=1;AF=0.500;AN=2;BaseQRankSum=0.728;ClippingRankSum=-0.728;DP=53;FS=8.282;MLEAC=1;MLEAF=0.500;MQ=48.93;MQRankSum=-0.437;QD=20.77;ReadPosRankSum=-0.592;SOR=1.877	GT:AD:DP:GQ:PL	0/1:26,24:50:99:1129,0,984
NOT_SCAFFOLDED_NGS_utg21819|quiver|pilon	15578	.	G	T	1135.77	PASS	AC=1;AF=0.500;AN=2;BaseQRankSum=1.658;ClippingRankSum=-0.261;DP=59;FS=5.572;MLEAC=1;MLEAF=0.500;MQ=50.90;MQRankSum=-0.008;QD=19.25;ReadPosRankSum=1.355;SOR=1.501	GT:AD:DP:GQ:PL	0/1:27,28:55:99:1164,0,1015
NOT_SCAFFOLDED_NGS_utg21819|quiver|pilon	15605	.	T	A	317.77	PASS	AC=1;AF=0.500;AN=2;BaseQRankSum=-0.520;ClippingRankSum=0.342;DP=82;FS=0.000;MLEAC=1;MLEAF=0.500;MQ=54.40;MQRankSum=2.345;QD=3.88;ReadPosRankSum=2.079;SOR=0.719	GT:AD:DP:GQ:PL	0/1:63,15:78:99:346,0,2142
NOT_SCAFFOLDED_NGS_utg21819|quiver|pilon	15646	.	G	A	983.77	PASS	AC=1;AF=0.500;AN=2;BaseQRankSum=1.688;ClippingRankSum=-1.364;DP=89;FS=3.281;MLEAC=1;MLEAF=0.500;MQ=54.39;MQRankSum=2.021;QD=11.05;ReadPosRankSum=-1.328;SOR=0.379	GT:AD:DP:GQ:PL	0/1:58,29:87:99:1012,0,1918
NOT_SCAFFOLDED_NGS_utg21819|quiver|pilon	15669	.	C	A	42.77	LowQD;LowQual	AC=1;AF=0.500;AN=2;BaseQRankSum=-1.656;ClippingRankSum=0.589;DP=94;FS=5.587;MLEAC=1;MLEAF=0.500;MQ=54.50;MQRankSum=0.614;QD=0.45;ReadPosRankSum=-0.105;SOR=0.160	GT:AD:DP:GQ:PL	0/1:83,10:93:71:71,0,3295
NOT_SCAFFOLDED_NGS_utg21819|quiver|pilon	15673	.	C	T	436.77	PASS	AC=1;AF=0.500;AN=2;BaseQRankSum=1.913;ClippingRankSum=-0.076;DP=97;FS=1.020;MLEAC=1;MLEAF=0.500;MQ=54.66;MQRankSum=0.495;QD=4.50;ReadPosRankSum=-0.138;SOR=0.505	GT:AD:DP:GQ:PL	0/1:77,20:97:99:465,0,2664
NOT_SCAFFOLDED_NGS_utg21819|quiver|pilon	15713	.	G	T	368.77	PASS	AC=1;AF=0.500;AN=2;BaseQRankSum=0.463;ClippingRankSum=-0.071;DP=84;FS=2.207;MLEAC=1;MLEAF=0.500;MQ=49.50;MQRankSum=1.085;QD=4.39;ReadPosRankSum=3.450;SOR=1.022	GT:AD:DP:GQ:PL	0/1:66,18:84:99:397,0,2072
NOT_SCAFFOLDED_NGS_utg21819|quiver|pilon	15781	.	A	G	255.77	PASS	AC=1;AF=0.500;AN=2;BaseQRankSum=2.811;ClippingRankSum=0.320;DP=69;FS=3.167;MLEAC=1;MLEAF=0.500;MQ=44.48;MQRankSum=-0.861;QD=3.71;ReadPosRankSum=0.926;SOR=1.440	GT:AD:DP:GQ:PL	0/1:58,11:69:99:284,0,2441
NOT_SCAFFOLDED_NGS_utg21819|quiver|pilon	15789	.	T	A	228.77	PASS	AC=1;AF=0.500;AN=2;BaseQRankSum=2.512;ClippingRankSum=0.388;DP=78;FS=7.256;MLEAC=1;MLEAF=0.500;MQ=46.76;MQRankSum=-1.292;QD=2.93;ReadPosRankSum=0.373;SOR=1.923	GT:AD:DP:GQ:PL	0/1:67,11:78:99:257,0,2801
NOT_SCAFFOLDED_NGS_utg21819|quiver|pilon	15839	.	G	C	330.77	PASS	AC=1;AF=0.500;AN=2;BaseQRankSum=1.483;ClippingRankSum=-0.502;DP=84;FS=2.385;MLEAC=1;MLEAF=0.500;MQ=54.55;MQRankSum=-0.724;QD=3.94;ReadPosRankSum=1.880;SOR=1.029	GT:AD:DP:GQ:PL	0/1:69,15:84:99:359,0,2394
NOT_SCAFFOLDED_NGS_utg21819|quiver|pilon	15934	.	A	G	967.77	PASS	AC=1;AF=0.500;AN=2;BaseQRankSum=0.564;ClippingRankSum=-2.293;DP=73;FS=0.897;MLEAC=1;MLEAF=0.500;MQ=45.69;MQRankSum=0.809;QD=13.26;ReadPosRankSum=0.709;SOR=0.892	GT:AD:DP:GQ:PL	0/1:42,31:73:99:996,0,1545
NOT_SCAFFOLDED_NGS_utg21819|quiver|pilon	15936	.	T	C	575.77	PASS	AC=1;AF=0.500;AN=2;BaseQRankSum=0.462;ClippingRankSum=-0.753;DP=70;FS=0.000;MLEAC=1;MLEAF=0.500;MQ=44.73;MQRankSum=-1.689;QD=8.23;ReadPosRankSum=0.272;SOR=0.622	GT:AD:DP:GQ:PL	0/1:48,22:70:99:604,0,1837
NOT_SCAFFOLDED_NGS_utg21819|quiver|pilon	16028	.	A	T	1025.77	PASS	AC=1;AF=0.500;AN=2;BaseQRankSum=1.143;ClippingRankSum=1.112;DP=78;FS=6.004;MLEAC=1;MLEAF=0.500;MQ=52.72;MQRankSum=1.163;QD=13.15;ReadPosRankSum=-0.747;SOR=1.240	GT:AD:DP:GQ:PL	0/1:46,32:78:99:1054,0,1645
NOT_SCAFFOLDED_NGS_utg21819|quiver|pilon	16050	.	G	C	249.77	SnpCluster	AC=1;AF=0.500;AN=2;BaseQRankSum=0.990;ClippingRankSum=0.025;DP=67;FS=7.006;MLEAC=1;MLEAF=0.500;MQ=54.87;MQRankSum=-1.938;QD=3.73;ReadPosRankSum=1.972;SOR=1.118	GT:AD:DP:GQ:PL	0/1:56,11:67:99:278,0,2523
NOT_SCAFFOLDED_NGS_utg21819|quiver|pilon	16052	.	C	T	420.77	SnpCluster	AC=1;AF=0.500;AN=2;BaseQRankSum=0.223;ClippingRankSum=-0.698;DP=69;FS=11.762;MLEAC=1;MLEAF=0.500;MQ=54.68;MQRankSum=-2.524;QD=6.10;ReadPosRankSum=2.509;SOR=1.489	GT:AD:DP:GQ:PL	0/1:56,13:69:99:449,0,2306
NOT_SCAFFOLDED_NGS_utg21819|quiver|pilon	16053	.	A	G	417.77	SnpCluster	AC=1;AF=0.500;AN=2;BaseQRankSum=2.605;ClippingRankSum=-1.076;DP=68;FS=11.548;MLEAC=1;MLEAF=0.500;MQ=54.60;MQRankSum=-2.994;QD=6.14;ReadPosRankSum=2.402;SOR=1.495	GT:AD:DP:GQ:PL	0/1:55,13:68:99:446,0,2340
NOT_SCAFFOLDED_NGS_utg21819|quiver|pilon	16055	.	C	A	348.77	SnpCluster	AC=1;AF=0.500;AN=2;BaseQRankSum=0.391;ClippingRankSum=0.575;DP=69;FS=9.185;MLEAC=1;MLEAF=0.500;MQ=54.41;MQRankSum=-2.463;QD=5.05;ReadPosRankSum=2.294;SOR=1.504	GT:AD:DP:GQ:PL	0/1:56,13:69:99:377,0,2304
NOT_SCAFFOLDED_NGS_utg21819|quiver|pilon	16071	.	AT	A	555.73	PASS	AC=1;AF=0.500;AN=2;BaseQRankSum=-0.323;ClippingRankSum=0.708;DP=90;FS=3.270;MLEAC=1;MLEAF=0.500;MQ=49.62;MQRankSum=3.379;QD=6.17;ReadPosRankSum=0.858;SOR=0.546	GT:AD:DP:GQ:PL	0/1:66,23:89:99:593,0,2344
NOT_SCAFFOLDED_NGS_utg21819|quiver|pilon	16123	.	C	T	207.77	PASS	AC=1;AF=0.500;AN=2;BaseQRankSum=0.596;ClippingRankSum=-0.910;DP=108;FS=6.019;MLEAC=1;MLEAF=0.500;MQ=48.08;MQRankSum=1.464;QD=1.92;ReadPosRankSum=0.733;SOR=1.225	GT:AD:DP:GQ:PL	0/1:93,14:107:99:236,0,3415
NOT_SCAFFOLDED_NGS_utg21819|quiver|pilon	16141	.	C	A	233.77	PASS	AC=1;AF=0.500;AN=2;BaseQRankSum=2.167;ClippingRankSum=0.785;DP=115;FS=2.335;MLEAC=1;MLEAF=0.500;MQ=50.14;MQRankSum=-1.018;QD=2.03;ReadPosRankSum=-1.129;SOR=0.651	GT:AD:DP:GQ:PL	0/1:92,15:107:99:262,0,3189
NOT_SCAFFOLDED_NGS_utg21819|quiver|pilon	16244	.	C	T	359.77	PASS	AC=1;AF=0.500;AN=2;BaseQRankSum=-2.612;ClippingRankSum=-0.311;DP=115;FS=4.848;MLEAC=1;MLEAF=0.500;MQ=53.91;MQRankSum=0.072;QD=3.13;ReadPosRankSum=1.223;SOR=1.055	GT:AD:DP:GQ:PL	0/1:81,20:101:99:388,0,2986
NOT_SCAFFOLDED_NGS_utg21819|quiver|pilon	16249	.	A	G	613.77	PASS	AC=1;AF=0.500;AN=2;BaseQRankSum=4.840;ClippingRankSum=0.311;DP=111;FS=0.920;MLEAC=1;MLEAF=0.500;MQ=53.54;MQRankSum=0.847;QD=5.53;ReadPosRankSum=0.558;SOR=0.833	GT:AD:DP:GQ:PL	0/1:76,22:98:99:642,0,2694
NOT_SCAFFOLDED_NGS_utg21819|quiver|pilon	16264	.	C	A	414.77	PASS	AC=1;AF=0.500;AN=2;BaseQRankSum=-0.141;ClippingRankSum=-2.122;DP=98;FS=2.348;MLEAC=1;MLEAF=0.500;MQ=52.60;MQRankSum=1.444;QD=4.23;ReadPosRankSum=1.871;SOR=0.814	GT:AD:DP:GQ:PL	0/1:75,16:91:99:443,0,3086
NOT_SCAFFOLDED_NGS_utg21819|quiver|pilon	16272	.	G	A	441.77	SnpCluster	AC=1;AF=0.500;AN=2;BaseQRankSum=-1.317;ClippingRankSum=-0.006;DP=86;FS=5.584;MLEAC=1;MLEAF=0.500;MQ=51.67;MQRankSum=1.979;QD=5.14;ReadPosRankSum=1.089;SOR=0.714	GT:AD:DP:GQ:PL	0/1:64,16:80:99:470,0,2765
NOT_SCAFFOLDED_NGS_utg21819|quiver|pilon	16275	.	A	AG	959.73	SnpCluster	AC=1;AF=0.500;AN=2;BaseQRankSum=0.698;ClippingRankSum=-0.315;DP=84;FS=0.892;MLEAC=1;MLEAF=0.500;MQ=51.56;MQRankSum=1.587;QD=11.43;ReadPosRankSum=-1.442;SOR=0.826	GT:AD:DP:GQ:PL	0/1:52,27:79:99:997,0,2082
NOT_SCAFFOLDED_NGS_utg21819|quiver|pilon	16276	.	G	GA	1947.73	SnpCluster	AC=1;AF=0.500;AN=2;BaseQRankSum=1.073;ClippingRankSum=1.834;DP=87;FS=0.000;MLEAC=1;MLEAF=0.500;MQ=51.20;MQRankSum=0.236;QD=22.39;ReadPosRankSum=2.171;SOR=0.665	GT:AD:DP:GQ:PL	0/1:30,52:82:99:1985,0,1019
NOT_SCAFFOLDED_NGS_utg21819|quiver|pilon	16278	.	T	C	150.77	SnpCluster	AC=1;AF=0.500;AN=2;BaseQRankSum=2.861;ClippingRankSum=1.318;DP=80;FS=6.732;MLEAC=1;MLEAF=0.500;MQ=50.51;MQRankSum=-1.299;QD=1.88;ReadPosRankSum=-1.416;SOR=2.152	GT:AD:DP:GQ:PL	0/1:69,6:75:99:179,0,2907
NOT_SCAFFOLDED_NGS_utg21819|quiver|pilon	16305	.	G	A	105.77	PASS	AC=1;AF=0.500;AN=2;BaseQRankSum=2.477;ClippingRankSum=-0.178;DP=52;FS=0.000;MLEAC=1;MLEAF=0.500;MQ=46.54;MQRankSum=0.370;QD=2.03;ReadPosRankSum=-1.136;SOR=0.941	GT:AD:DP:GQ:PL	0/1:44,7:51:99:134,0,1592
NOT_SCAFFOLDED_NGS_utg21819|quiver|pilon	16333	.	C	A	497.77	PASS	AC=1;AF=0.500;AN=2;BaseQRankSum=-0.302;ClippingRankSum=0.843;DP=37;FS=0.000;MLEAC=1;MLEAF=0.500;MQ=39.43;MQRankSum=-1.320;QD=13.45;ReadPosRankSum=3.261;SOR=0.631	GT:AD:DP:GQ:PL	0/1:24,13:37:99:526,0,1003
NOT_SCAFFOLDED_NGS_utg21819|quiver|pilon	16334	.	A	G	897.77	PASS	AC=1;AF=0.500;AN=2;BaseQRankSum=0.450;ClippingRankSum=0.487;DP=34;FS=0.000;MLEAC=1;MLEAF=0.500;MQ=39.32;MQRankSum=-2.180;QD=26.40;ReadPosRankSum=0.306;SOR=0.804	GT:AD:DP:GQ:PL	0/1:12,22:34:99:926,0,347
NOT_SCAFFOLDED_NGS_utg21819|quiver|pilon	16345	.	G	GA	546.73	PASS	AC=1;AF=0.500;AN=2;BaseQRankSum=-1.489;ClippingRankSum=1.775;DP=36;FS=0.000;MLEAC=1;MLEAF=0.500;MQ=37.95;MQRankSum=1.489;QD=15.19;ReadPosRankSum=0.570;SOR=0.560	GT:AD:DP:GQ:PL	0/1:19,17:36:99:584,0,815
NOT_SCAFFOLDED_NGS_utg21819|quiver|pilon	16346	.	A	AG	686.73	PASS	AC=1;AF=0.500;AN=2;BaseQRankSum=2.796;ClippingRankSum=-0.126;DP=39;FS=0.000;MLEAC=1;MLEAF=0.500;MQ=38.00;MQRankSum=-1.419;QD=17.61;ReadPosRankSum=0.351;SOR=0.631	GT:AD:DP:GQ:PL	0/1:20,19:39:99:724,0,717
NOT_SCAFFOLDED_NGS_utg21819|quiver|pilon	16383	.	C	A	452.77	PASS	AC=1;AF=0.500;AN=2;BaseQRankSum=-1.799;ClippingRankSum=0.073;DP=50;FS=2.620;MLEAC=1;MLEAF=0.500;MQ=38.91;MQRankSum=-0.094;QD=9.06;ReadPosRankSum=-0.447;SOR=0.790	GT:AD:DP:GQ:PL	0/1:34,16:50:99:481,0,1236
NOT_SCAFFOLDED_NGS_utg21819|quiver|pilon	16424	.	G	A	481.77	PASS	AC=1;AF=0.500;AN=2;BaseQRankSum=1.959;ClippingRankSum=-0.224;DP=68;FS=1.187;MLEAC=1;MLEAF=0.500;MQ=40.57;MQRankSum=-0.788;QD=7.08;ReadPosRankSum=2.277;SOR=0.420	GT:AD:DP:GQ:PL	0/1:52,16:68:99:510,0,2131
NOT_SCAFFOLDED_NGS_utg21819|quiver|pilon	16440	.	G	T	426.77	PASS	AC=1;AF=0.500;AN=2;BaseQRankSum=2.416;ClippingRankSum=-0.411;DP=74;FS=2.512;MLEAC=1;MLEAF=0.500;MQ=43.31;MQRankSum=-2.429;QD=5.77;ReadPosRankSum=0.977;SOR=0.393	GT:AD:DP:GQ:PL	0/1:57,17:74:99:455,0,2333
NOT_SCAFFOLDED_NGS_utg21819|quiver|pilon	16517	.	G	A	260.77	PASS	AC=1;AF=0.500;AN=2;BaseQRankSum=3.227;ClippingRankSum=1.121;DP=94;FS=1.024;MLEAC=1;MLEAF=0.500;MQ=52.67;MQRankSum=-5.573;QD=2.77;ReadPosRankSum=0.349;SOR=0.849	GT:AD:DP:GQ:PL	0/1:75,16:91:99:289,0,2699
NOT_SCAFFOLDED_NGS_utg21819|quiver|pilon	16532	.	T	A	479.77	PASS	AC=1;AF=0.500;AN=2;BaseQRankSum=-3.073;ClippingRankSum=-1.401;DP=101;FS=0.875;MLEAC=1;MLEAF=0.500;MQ=53.31;MQRankSum=5.540;QD=4.75;ReadPosRankSum=-0.024;SOR=0.843	GT:AD:DP:GQ:PL	0/1:75,25:100:99:508,0,2733
NOT_SCAFFOLDED_NGS_utg21819|quiver|pilon	16582	.	G	C	283.77	PASS	AC=1;AF=0.500;AN=2;BaseQRankSum=3.331;ClippingRankSum=-0.702;DP=110;FS=3.939;MLEAC=1;MLEAF=0.500;MQ=53.85;MQRankSum=-0.711;QD=2.58;ReadPosRankSum=0.995;SOR=1.377	GT:AD:DP:GQ:PL	0/1:93,15:108:99:312,0,3664
NOT_SCAFFOLDED_NGS_utg21819|quiver|pilon	16594	.	G	T	202.77	PASS	AC=1;AF=0.500;AN=2;BaseQRankSum=0.677;ClippingRankSum=-0.175;DP=112;FS=3.949;MLEAC=1;MLEAF=0.500;MQ=54.27;MQRankSum=1.466;QD=1.81;ReadPosRankSum=2.381;SOR=1.270	GT:AD:DP:GQ:PL	0/1:96,14:110:99:231,0,3772
NOT_SCAFFOLDED_NGS_utg21819|quiver|pilon	16605	.	C	T	245.77	PASS	AC=1;AF=0.500;AN=2;BaseQRankSum=-0.855;ClippingRankSum=0.059;DP=117;FS=0.000;MLEAC=1;MLEAF=0.500;MQ=53.89;MQRankSum=2.171;QD=2.10;ReadPosRankSum=2.108;SOR=0.719	GT:AD:DP:GQ:PL	0/1:98,17:115:99:274,0,3815
NOT_SCAFFOLDED_NGS_utg21819|quiver|pilon	16681	.	T	C	509.77	SnpCluster	AC=1;AF=0.500;AN=2;BaseQRankSum=1.602;ClippingRankSum=0.365;DP=78;FS=4.141;MLEAC=1;MLEAF=0.500;MQ=44.99;MQRankSum=1.256;QD=6.54;ReadPosRankSum=0.118;SOR=1.427	GT:AD:DP:GQ:PL	0/1:62,16:78:99:538,0,2454
NOT_SCAFFOLDED_NGS_utg21819|quiver|pilon	16689	.	A	T	526.77	SnpCluster	AC=1;AF=0.500;AN=2;BaseQRankSum=0.033;ClippingRankSum=-1.203;DP=72;FS=4.123;MLEAC=1;MLEAF=0.500;MQ=42.91;MQRankSum=-0.566;QD=7.32;ReadPosRankSum=1.710;SOR=1.445	GT:AD:DP:GQ:PL	0/1:54,18:72:99:555,0,2208
NOT_SCAFFOLDED_NGS_utg21819|quiver|pilon	16691	.	C	T	213.77	SnpCluster	AC=1;AF=0.500;AN=2;BaseQRankSum=1.730;ClippingRankSum=-1.474;DP=70;FS=1.367;MLEAC=1;MLEAF=0.500;MQ=42.37;MQRankSum=-3.367;QD=3.05;ReadPosRankSum=0.793;SOR=0.432	GT:AD:DP:GQ:PL	0/1:59,10:69:99:242,0,2416
NOT_SCAFFOLDED_NGS_utg21819|quiver|pilon	16697	.	AG	A	1169.74	SnpCluster	AC=1;AF=0.500;AN=2;BaseQRankSum=-1.401;ClippingRankSum=0.280;DP=63;FS=0.000;MLEAC=1;MLEAF=0.500;MQ=40.04;MQRankSum=3.909;QD=18.57;ReadPosRankSum=-0.520;SOR=0.941	GT:AD:DP:GQ:PL	0/1:34,28:62:99:1207,0,722
NOT_SCAFFOLDED_NGS_utg21819|quiver|pilon	16698	.	G	GGA	402.73	SnpCluster	AC=1;AF=0.500;AN=2;BaseQRankSum=2.050;ClippingRankSum=0.626;DP=62;FS=1.233;MLEAC=1;MLEAF=0.500;MQ=40.06;MQRankSum=-4.794;QD=6.50;ReadPosRankSum=0.677;SOR=0.968	GT:AD:DP:GQ:PL	0/1:47,14:61:99:440,0,1948
NOT_SCAFFOLDED_NGS_utg21819|quiver|pilon	16782	.	C	T	226.77	PASS	AC=1;AF=0.500;AN=2;BaseQRankSum=-0.839;ClippingRankSum=-0.773;DP=135;FS=10.158;MLEAC=1;MLEAF=0.500;MQ=40.63;MQRankSum=-0.096;QD=1.68;ReadPosRankSum=-0.043;SOR=2.027	GT:AD:DP:GQ:PL	0/1:118,17:135:99:255,0,4142
NOT_SCAFFOLDED_NGS_utg21819|quiver|pilon	16821	.	C	T	549.77	PASS	AC=1;AF=0.500;AN=2;BaseQRankSum=0.748;ClippingRankSum=-0.763;DP=150;FS=2.891;MLEAC=1;MLEAF=0.500;MQ=40.39;MQRankSum=-1.154;QD=3.67;ReadPosRankSum=0.455;SOR=0.439	GT:AD:DP:GQ:PL	0/1:123,27:150:99:578,0,4477
NOT_SCAFFOLDED_NGS_utg21819|quiver|pilon	16822	.	G	A	931.77	PASS	AC=1;AF=0.500;AN=2;BaseQRankSum=1.775;ClippingRankSum=0.891;DP=150;FS=0.764;MLEAC=1;MLEAF=0.500;MQ=40.39;MQRankSum=-0.698;QD=6.21;ReadPosRankSum=0.501;SOR=0.839	GT:AD:DP:GQ:PL	0/1:116,34:150:99:960,0,4180
NOT_SCAFFOLDED_NGS_utg21819|quiver|pilon	16903	.	A	C	2487.77	PASS	AC=1;AF=0.500;AN=2;BaseQRankSum=0.523;ClippingRankSum=0.327;DP=177;FS=1.205;MLEAC=1;MLEAF=0.500;MQ=50.47;MQRankSum=0.559;QD=14.06;ReadPosRankSum=2.405;SOR=0.818	GT:AD:DP:GQ:PL	0/1:109,68:177:99:2516,0,4362
NOT_SCAFFOLDED_NGS_utg21819|quiver|pilon	16908	.	C	A	2475.77	PASS	AC=1;AF=0.500;AN=2;BaseQRankSum=1.393;ClippingRankSum=-0.643;DP=178;FS=1.907;MLEAC=1;MLEAF=0.500;MQ=51.46;MQRankSum=-0.189;QD=13.91;ReadPosRankSum=2.753;SOR=0.855	GT:AD:DP:GQ:PL	0/1:111,67:178:99:2504,0,4478
NOT_SCAFFOLDED_NGS_utg21819|quiver|pilon	16929	.	C	T	355.77	PASS	AC=1;AF=0.500;AN=2;BaseQRankSum=1.357;ClippingRankSum=-0.563;DP=208;FS=6.752;MLEAC=1;MLEAF=0.500;MQ=55.08;MQRankSum=-1.635;QD=1.71;ReadPosRankSum=0.221;SOR=0.874	GT:AD:DP:GQ:PL	0/1:182,26:208:99:384,0,6759
NOT_SCAFFOLDED_NGS_utg21819|quiver|pilon	17033	.	A	T	306.77	PASS	AC=1;AF=0.500;AN=2;BaseQRankSum=-0.058;ClippingRankSum=-0.872;DP=147;FS=3.150;MLEAC=1;MLEAF=0.500;MQ=44.23;MQRankSum=3.308;QD=2.09;ReadPosRankSum=-1.769;SOR=1.055	GT:AD:DP:GQ:PL	0/1:126,21:147:99:335,0,4516
NOT_SCAFFOLDED_NGS_utg21819|quiver|pilon	17046	.	G	A	323.77	PASS	AC=1;AF=0.500;AN=2;BaseQRankSum=0.914;ClippingRankSum=-0.243;DP=129;FS=0.000;MLEAC=1;MLEAF=0.500;MQ=39.77;MQRankSum=-2.176;QD=2.51;ReadPosRankSum=0.156;SOR=0.623	GT:AD:DP:GQ:PL	0/1:110,19:129:99:352,0,3795
NOT_SCAFFOLDED_NGS_utg21819|quiver|pilon	17059	.	TACAA	T	508.73	PASS	AC=1;AF=0.500;AN=2;BaseQRankSum=0.369;ClippingRankSum=0.118;DP=132;FS=5.078;MLEAC=1;MLEAF=0.500;MQ=38.38;MQRankSum=-3.626;QD=3.85;ReadPosRankSum=0.063;SOR=1.426	GT:AD:DP:GQ:PL	0/1:98,20:118:99:546,0,4818
NOT_SCAFFOLDED_NGS_utg21819|quiver|pilon	17081	.	G	A	141.77	LowQD	AC=1;AF=0.500;AN=2;BaseQRankSum=0.767;ClippingRankSum=0.099;DP=112;FS=2.681;MLEAC=1;MLEAF=0.500;MQ=38.33;MQRankSum=1.500;QD=1.27;ReadPosRankSum=1.453;SOR=0.348	GT:AD:DP:GQ:PL	0/1:100,12:112:99:170,0,3734
NOT_SCAFFOLDED_NGS_utg21819|quiver|pilon	17161	.	AT	A	189.73	PASS	AC=1;AF=0.500;AN=2;BaseQRankSum=-0.231;ClippingRankSum=-0.327;DP=114;FS=2.451;MLEAC=1;MLEAF=0.500;MQ=45.11;MQRankSum=-2.035;QD=1.66;ReadPosRankSum=1.798;SOR=0.856	GT:AD:DP:GQ:PL	0/1:99,14:113:99:227,0,3632
NOT_SCAFFOLDED_NGS_utg21819|quiver|pilon	17190	.	C	G	807.77	PASS	AC=1;AF=0.500;AN=2;BaseQRankSum=-1.011;ClippingRankSum=1.388;DP=116;FS=3.979;MLEAC=1;MLEAF=0.500;MQ=49.75;MQRankSum=3.969;QD=6.96;ReadPosRankSum=1.382;SOR=0.893	GT:AD:DP:GQ:PL	0/1:83,30:113:99:836,0,3001
NOT_SCAFFOLDED_NGS_utg21819|quiver|pilon	17203	.	A	G	540.77	PASS	AC=1;AF=0.500;AN=2;BaseQRankSum=1.642;ClippingRankSum=-0.600;DP=100;FS=9.007;MLEAC=1;MLEAF=0.500;MQ=53.47;MQRankSum=-4.517;QD=5.41;ReadPosRankSum=2.638;SOR=1.156	GT:AD:DP:GQ:PL	0/1:76,19:95:99:569,0,3123
NOT_SCAFFOLDED_NGS_utg21819|quiver|pilon	17204	.	T	C	540.77	PASS	AC=1;AF=0.500;AN=2;BaseQRankSum=3.075;ClippingRankSum=0.544;DP=100;FS=9.007;MLEAC=1;MLEAF=0.500;MQ=53.47;MQRankSum=-4.210;QD=5.41;ReadPosRankSum=2.694;SOR=1.156	GT:AD:DP:GQ:PL	0/1:76,19:95:99:569,0,3123
NOT_SCAFFOLDED_NGS_utg21819|quiver|pilon	17216	.	C	A	534.77	PASS	AC=1;AF=0.500;AN=2;BaseQRankSum=2.612;ClippingRankSum=0.257;DP=101;FS=9.181;MLEAC=1;MLEAF=0.500;MQ=54.21;MQRankSum=-4.147;QD=5.29;ReadPosRankSum=2.400;SOR=1.133	GT:AD:DP:GQ:PL	0/1:77,19:96:99:563,0,3207
NOT_SCAFFOLDED_NGS_utg21819|quiver|pilon	17217	.	C	A	534.77	PASS	AC=1;AF=0.500;AN=2;BaseQRankSum=2.143;ClippingRankSum=-0.782;DP=101;FS=9.181;MLEAC=1;MLEAF=0.500;MQ=54.37;MQRankSum=-4.368;QD=5.29;ReadPosRankSum=2.271;SOR=1.133	GT:AD:DP:GQ:PL	0/1:77,19:96:99:563,0,3207
NOT_SCAFFOLDED_NGS_utg21819|quiver|pilon	17247	.	C	T	232.77	PASS	AC=1;AF=0.500;AN=2;BaseQRankSum=-0.072;ClippingRankSum=0.125;DP=123;FS=3.634;MLEAC=1;MLEAF=0.500;MQ=51.40;MQRankSum=-0.459;QD=1.89;ReadPosRankSum=-0.300;SOR=1.258	GT:AD:DP:GQ:PL	0/1:102,17:119:99:261,0,3435
NOT_SCAFFOLDED_NGS_utg21819|quiver|pilon	17259	.	C	T	239.77	PASS	AC=1;AF=0.500;AN=2;BaseQRankSum=-1.476;ClippingRankSum=0.366;DP=123;FS=8.838;MLEAC=1;MLEAF=0.500;MQ=49.95;MQRankSum=3.769;QD=1.95;ReadPosRankSum=-1.397;SOR=1.781	GT:AD:DP:GQ:PL	0/1:100,19:119:99:268,0,3740
NOT_SCAFFOLDED_NGS_utg21819|quiver|pilon	17269	.	C	T	1541.77	PASS	AC=1;AF=0.500;AN=2;BaseQRankSum=1.697;ClippingRankSum=1.574;DP=112;FS=9.206;MLEAC=1;MLEAF=0.500;MQ=49.28;MQRankSum=-3.256;QD=13.77;ReadPosRankSum=2.924;SOR=0.255	GT:AD:DP:GQ:PL	0/1:58,50:108:99:1570,0,1905
NOT_SCAFFOLDED_NGS_utg21819|quiver|pilon	17300	.	G	T	92.77	LowQD	AC=1;AF=0.500;AN=2;BaseQRankSum=1.718;ClippingRankSum=-0.168;DP=86;FS=2.998;MLEAC=1;MLEAF=0.500;MQ=47.63;MQRankSum=-4.695;QD=1.08;ReadPosRankSum=0.707;SOR=1.371	GT:AD:DP:GQ:PL	0/1:76,10:86:99:121,0,3466
NOT_SCAFFOLDED_NGS_utg21819|quiver|pilon	17303	.	G	A	111.77	LowQD	AC=1;AF=0.500;AN=2;BaseQRankSum=1.670;ClippingRankSum=-0.140;DP=87;FS=2.986;MLEAC=1;MLEAF=0.500;MQ=48.03;MQRankSum=-3.972;QD=1.28;ReadPosRankSum=0.379;SOR=1.336	GT:AD:DP:GQ:PL	0/1:77,10:87:99:140,0,3225
NOT_SCAFFOLDED_NGS_utg21819|quiver|pilon	17318	.	C	T	566.77	PASS	AC=1;AF=0.500;AN=2;BaseQRankSum=-0.743;ClippingRankSum=1.397;DP=78;FS=2.138;MLEAC=1;MLEAF=0.500;MQ=48.88;MQRankSum=-1.081;QD=7.27;ReadPosRankSum=3.999;SOR=0.976	GT:AD:DP:GQ:PL	0/1:57,21:78:99:595,0,2202
NOT_SCAFFOLDED_NGS_utg21819|quiver|pilon	17325	.	C	T	603.77	PASS	AC=1;AF=0.500;AN=2;BaseQRankSum=-1.468;ClippingRankSum=-0.694;DP=71;FS=0.000;MLEAC=1;MLEAF=0.500;MQ=49.28;MQRankSum=2.378;QD=8.50;ReadPosRankSum=0.227;SOR=0.693	GT:AD:DP:GQ:PL	0/1:48,23:71:99:632,0,1784
NOT_SCAFFOLDED_NGS_utg21819|quiver|pilon	17391	.	G	A	1973.77	PASS	AC=1;AF=0.500;AN=2;BaseQRankSum=-1.393;ClippingRankSum=-1.115;DP=88;FS=4.532;MLEAC=1;MLEAF=0.500;MQ=50.30;MQRankSum=4.797;QD=22.43;ReadPosRankSum=3.651;SOR=0.314	GT:AD:DP:GQ:PL	0/1:28,60:88:99:2002,0,923
NOT_SCAFFOLDED_NGS_utg21819|quiver|pilon	17415	.	G	T	54.77	LowQD;SnpCluster	AC=1;AF=0.500;AN=2;BaseQRankSum=2.335;ClippingRankSum=1.031;DP=107;FS=0.000;MLEAC=1;MLEAF=0.500;MQ=47.36;MQRankSum=-0.125;QD=0.51;ReadPosRankSum=0.510;SOR=0.609	GT:AD:DP:GQ:PL	0/1:97,9:106:83:83,0,4088
NOT_SCAFFOLDED_NGS_utg21819|quiver|pilon	17420	.	G	A	51.77	LowQD;SnpCluster	AC=1;AF=0.500;AN=2;BaseQRankSum=1.656;ClippingRankSum=0.724;DP=108;FS=0.000;MLEAC=1;MLEAF=0.500;MQ=47.10;MQRankSum=-0.904;QD=0.48;ReadPosRankSum=1.364;SOR=0.635	GT:AD:DP:GQ:PL	0/1:98,9:107:80:80,0,4130
NOT_SCAFFOLDED_NGS_utg21819|quiver|pilon	17423	.	C	T	309.77	SnpCluster	AC=1;AF=0.500;AN=2;BaseQRankSum=1.273;ClippingRankSum=-0.635;DP=113;FS=7.795;MLEAC=1;MLEAF=0.500;MQ=47.31;MQRankSum=-1.437;QD=2.74;ReadPosRankSum=-0.102;SOR=1.802	GT:AD:DP:GQ:PL	0/1:94,17:111:99:338,0,3906
NOT_SCAFFOLDED_NGS_utg21819|quiver|pilon	17433	.	G	T	273.77	SnpCluster	AC=1;AF=0.500;AN=2;BaseQRankSum=2.150;ClippingRankSum=0.603;DP=124;FS=5.518;MLEAC=1;MLEAF=0.500;MQ=46.69;MQRankSum=0.102;QD=2.21;ReadPosRankSum=0.626;SOR=1.434	GT:AD:DP:GQ:PL	0/1:106,16:122:99:302,0,4029
NOT_SCAFFOLDED_NGS_utg21819|quiver|pilon	17434	.	C	T	356.77	SnpCluster	AC=1;AF=0.500;AN=2;BaseQRankSum=-1.572;ClippingRankSum=-0.324;DP=122;FS=3.377;MLEAC=1;MLEAF=0.500;MQ=46.18;MQRankSum=-1.711;QD=2.92;ReadPosRankSum=0.059;SOR=0.344	GT:AD:DP:GQ:PL	0/1:98,21:119:99:385,0,3679
NOT_SCAFFOLDED_NGS_utg21819|quiver|pilon	17443	.	C	G	257.77	SnpCluster	AC=1;AF=0.500;AN=2;BaseQRankSum=-1.350;ClippingRankSum=-0.595;DP=126;FS=2.100;MLEAC=1;MLEAF=0.500;MQ=45.35;MQRankSum=1.471;QD=2.05;ReadPosRankSum=2.298;SOR=0.442	GT:AD:DP:GQ:PL	0/1:102,19:121:99:286,0,4060
NOT_SCAFFOLDED_NGS_utg21819|quiver|pilon	17458	.	A	AC	2368.73	PASS	AC=1;AF=0.500;AN=2;BaseQRankSum=-0.322;ClippingRankSum=1.050;DP=138;FS=4.263;MLEAC=1;MLEAF=0.500;MQ=46.06;MQRankSum=-5.155;QD=17.16;ReadPosRankSum=-0.200;SOR=0.420	GT:AD:DP:GQ:PL	0/1:69,61:130:99:2406,0,2871
NOT_SCAFFOLDED_NGS_utg21819|quiver|pilon	17459	.	C	CG	2786.73	PASS	AC=1;AF=0.500;AN=2;BaseQRankSum=-0.544;ClippingRankSum=0.644;DP=138;FS=3.224;MLEAC=1;MLEAF=0.500;MQ=46.33;MQRankSum=4.191;QD=20.19;ReadPosRankSum=0.826;SOR=1.015	GT:AD:DP:GQ:PL	0/1:64,68:132:99:2824,0,2408
NOT_SCAFFOLDED_NGS_utg21819|quiver|pilon	17469	.	T	G	1592.77	PASS	AC=1;AF=0.500;AN=2;BaseQRankSum=3.189;ClippingRankSum=-0.821;DP=143;FS=3.522;MLEAC=1;MLEAF=0.500;MQ=48.18;MQRankSum=-5.496;QD=11.14;ReadPosRankSum=0.993;SOR=0.425	GT:AD:DP:GQ:PL	0/1:76,51:127:99:1621,0,2950
NOT_SCAFFOLDED_NGS_utg21819|quiver|pilon	17492	.	C	A	522.77	PASS	AC=1;AF=0.500;AN=2;BaseQRankSum=0.983;ClippingRankSum=-0.938;DP=159;FS=7.174;MLEAC=1;MLEAF=0.500;MQ=51.04;MQRankSum=-2.328;QD=3.29;ReadPosRankSum=0.743;SOR=0.826	GT:AD:DP:GQ:PL	0/1:123,26:149:99:551,0,4605
NOT_SCAFFOLDED_NGS_utg21819|quiver|pilon	17522	.	C	T	1333.77	PASS	AC=1;AF=0.500;AN=2;BaseQRankSum=1.265;ClippingRankSum=0.384;DP=174;FS=0.000;MLEAC=1;MLEAF=0.500;MQ=52.27;MQRankSum=5.757;QD=7.67;ReadPosRankSum=1.598;SOR=0.716	GT:AD:DP:GQ:PL	0/1:118,47:165:99:1362,0,4069
NOT_SCAFFOLDED_NGS_utg21819|quiver|pilon	17560	.	T	G	614.77	PASS	AC=1;AF=0.500;AN=2;BaseQRankSum=-1.605;ClippingRankSum=0.191;DP=162;FS=1.636;MLEAC=1;MLEAF=0.500;MQ=49.13;MQRankSum=-1.825;QD=3.79;ReadPosRankSum=2.151;SOR=0.920	GT:AD:DP:GQ:PL	0/1:129,30:159:99:643,0,5146
NOT_SCAFFOLDED_NGS_utg21819|quiver|pilon	17570	.	G	A	2848.77	PASS	AC=1;AF=0.500;AN=2;BaseQRankSum=1.718;ClippingRankSum=-0.604;DP=170;FS=0.571;MLEAC=1;MLEAF=0.500;MQ=47.68;MQRankSum=2.374;QD=16.76;ReadPosRankSum=3.298;SOR=0.604	GT:AD:DP:GQ:PL	0/1:84,84:168:99:2877,0,3049
NOT_SCAFFOLDED_NGS_utg21819|quiver|pilon	17645	.	C	G	673.77	PASS	AC=1;AF=0.500;AN=2;BaseQRankSum=2.761;ClippingRankSum=0.207;DP=209;FS=0.000;MLEAC=1;MLEAF=0.500;MQ=49.45;MQRankSum=0.210;QD=3.22;ReadPosRankSum=2.357;SOR=0.689	GT:AD:DP:GQ:PL	0/1:180,29:209:99:702,0,6515
NOT_SCAFFOLDED_NGS_utg21819|quiver|pilon	17657	.	C	T	744.77	PASS	AC=1;AF=0.500;AN=2;BaseQRankSum=-1.654;ClippingRankSum=0.492;DP=220;FS=4.130;MLEAC=1;MLEAF=0.500;MQ=51.11;MQRankSum=-1.461;QD=3.39;ReadPosRankSum=2.138;SOR=1.071	GT:AD:DP:GQ:PL	0/1:179,41:220:99:773,0,6121
NOT_SCAFFOLDED_NGS_utg21819|quiver|pilon	17668	.	C	T	765.77	PASS	AC=1;AF=0.500;AN=2;BaseQRankSum=1.942;ClippingRankSum=-0.267;DP=225;FS=2.342;MLEAC=1;MLEAF=0.500;MQ=52.57;MQRankSum=0.474;QD=3.40;ReadPosRankSum=1.017;SOR=0.937	GT:AD:DP:GQ:PL	0/1:189,35:224:99:794,0,6560
NOT_SCAFFOLDED_NGS_utg21819|quiver|pilon	17695	.	C	T	523.77	PASS	AC=1;AF=0.500;AN=2;BaseQRankSum=0.231;ClippingRankSum=-0.301;DP=212;FS=1.550;MLEAC=1;MLEAF=0.500;MQ=57.53;MQRankSum=0.406;QD=2.47;ReadPosRankSum=1.600;SOR=0.658	GT:AD:DP:GQ:PL	0/1:180,31:211:99:552,0,6483
NOT_SCAFFOLDED_NGS_utg21819|quiver|pilon	17722	.	T	A	300.77	PASS	AC=1;AF=0.500;AN=2;BaseQRankSum=1.648;ClippingRankSum=1.139;DP=184;FS=4.289;MLEAC=1;MLEAF=0.500;MQ=59.73;MQRankSum=0.680;QD=1.63;ReadPosRankSum=0.457;SOR=1.209	GT:AD:DP:GQ:PL	0/1:160,23:183:99:329,0,6667
NOT_SCAFFOLDED_NGS_utg21819|quiver|pilon	17726	.	G	A	1391.77	PASS	AC=1;AF=0.500;AN=2;BaseQRankSum=-0.477;ClippingRankSum=0.646;DP=179;FS=6.149;MLEAC=1;MLEAF=0.500;MQ=59.77;MQRankSum=1.041;QD=7.78;ReadPosRankSum=1.293;SOR=1.183	GT:AD:DP:GQ:PL	0/1:128,50:178:99:1420,0,4898
NOT_SCAFFOLDED_NGS_utg21819|quiver|pilon	17737	.	C	T	450.77	PASS	AC=1;AF=0.500;AN=2;BaseQRankSum=-0.895;ClippingRankSum=1.152;DP=183;FS=5.243;MLEAC=1;MLEAF=0.500;MQ=59.82;MQRankSum=0.732;QD=2.46;ReadPosRankSum=2.229;SOR=1.247	GT:AD:DP:GQ:PL	0/1:155,27:182:99:479,0,5815
NOT_SCAFFOLDED_NGS_utg21819|quiver|pilon	17779	.	G	A	35.77	LowQD;LowQual;SnpCluster	AC=1;AF=0.500;AN=2;BaseQRankSum=-0.129;ClippingRankSum=-0.647;DP=193;FS=3.559;MLEAC=1;MLEAF=0.500;MQ=59.96;MQRankSum=-0.960;QD=0.19;ReadPosRankSum=1.769;SOR=0.809	GT:AD:DP:GQ:PL	0/1:177,16:193:64:64,0,6433
NOT_SCAFFOLDED_NGS_utg21819|quiver|pilon	17784	.	C	G	773.77	SnpCluster	AC=1;AF=0.500;AN=2;BaseQRankSum=0.559;ClippingRankSum=1.513;DP=181;FS=0.749;MLEAC=1;MLEAF=0.500;MQ=59.96;MQRankSum=-0.151;QD=4.27;ReadPosRankSum=3.916;SOR=0.559	GT:AD:DP:GQ:PL	0/1:151,30:181:99:802,0,6270
NOT_SCAFFOLDED_NGS_utg21819|quiver|pilon	17785	.	C	T	773.77	SnpCluster	AC=1;AF=0.500;AN=2;BaseQRankSum=-1.417;ClippingRankSum=-0.864;DP=181;FS=0.745;MLEAC=1;MLEAF=0.500;MQ=59.96;MQRankSum=1.192;QD=4.27;ReadPosRankSum=3.764;SOR=0.582	GT:AD:DP:GQ:PL	0/1:151,30:181:99:802,0,6270
NOT_SCAFFOLDED_NGS_utg21819|quiver|pilon	17847	.	G	A	335.77	PASS	AC=1;AF=0.500;AN=2;BaseQRankSum=0.094;ClippingRankSum=-0.127;DP=129;FS=4.087;MLEAC=1;MLEAF=0.500;MQ=54.86;MQRankSum=0.159;QD=2.60;ReadPosRankSum=1.201;SOR=0.300	GT:AD:DP:GQ:PL	0/1:109,20:129:99:364,0,4048
NOT_SCAFFOLDED_NGS_utg21819|quiver|pilon	17856	.	T	C	599.77	PASS	AC=1;AF=0.500;AN=2;BaseQRankSum=2.325;ClippingRankSum=0.570;DP=115;FS=0.000;MLEAC=1;MLEAF=0.500;MQ=54.02;MQRankSum=2.577;QD=5.22;ReadPosRankSum=0.822;SOR=0.774	GT:AD:DP:GQ:PL	0/1:92,23:115:99:628,0,3476
NOT_SCAFFOLDED_NGS_utg21819|quiver|pilon	17867	.	G	A	1868.77	PASS	AC=1;AF=0.500;AN=2;BaseQRankSum=-0.148;ClippingRankSum=1.073;DP=91;FS=3.944;MLEAC=1;MLEAF=0.500;MQ=52.13;MQRankSum=1.886;QD=20.54;ReadPosRankSum=-1.488;SOR=1.726	GT:AD:DP:GQ:PL	0/1:41,50:91:99:1897,0,1499
NOT_SCAFFOLDED_NGS_utg21819|quiver|pilon	17882	.	C	A	414.77	PASS	AC=1;AF=0.500;AN=2;BaseQRankSum=-0.363;ClippingRankSum=0.830;DP=93;FS=6.079;MLEAC=1;MLEAF=0.500;MQ=51.19;MQRankSum=-0.591;QD=4.46;ReadPosRankSum=1.377;SOR=0.157	GT:AD:DP:GQ:PL	0/1:76,17:93:99:443,0,3156
NOT_SCAFFOLDED_NGS_utg21819|quiver|pilon	17897	.	G	T	1073.77	PASS	AC=1;AF=0.500;AN=2;BaseQRankSum=1.344;ClippingRankSum=0.084;DP=94;FS=3.420;MLEAC=1;MLEAF=0.500;MQ=50.50;MQRankSum=1.624;QD=11.42;ReadPosRankSum=1.472;SOR=0.343	GT:AD:DP:GQ:PL	0/1:62,32:94:99:1102,0,2489
NOT_SCAFFOLDED_NGS_utg21819|quiver|pilon	17910	.	C	T	237.77	PASS	AC=1;AF=0.500;AN=2;BaseQRankSum=-0.638;ClippingRankSum=-1.040;DP=88;FS=0.000;MLEAC=1;MLEAF=0.500;MQ=52.77;MQRankSum=-4.408;QD=2.70;ReadPosRankSum=1.939;SOR=0.818	GT:AD:DP:GQ:PL	0/1:76,12:88:99:266,0,3206
NOT_SCAFFOLDED_NGS_utg21819|quiver|pilon	17911	.	C	G	1489.77	PASS	AC=1;AF=0.500;AN=2;BaseQRankSum=-1.385;ClippingRankSum=-1.139;DP=85;FS=4.188;MLEAC=1;MLEAF=0.500;MQ=53.17;MQRankSum=1.394;QD=17.53;ReadPosRankSum=0.998;SOR=1.164	GT:AD:DP:GQ:PL	0/1:41,44:85:99:1518,0,1509
NOT_SCAFFOLDED_NGS_utg21819|quiver|pilon	17926	.	T	C	657.77	PASS	AC=1;AF=0.500;AN=2;BaseQRankSum=-0.361;ClippingRankSum=-0.255;DP=88;FS=2.057;MLEAC=1;MLEAF=0.500;MQ=54.47;MQRankSum=-6.827;QD=7.47;ReadPosRankSum=0.342;SOR=1.085	GT:AD:DP:GQ:PL	0/1:66,22:88:99:686,0,2704
NOT_SCAFFOLDED_NGS_utg21819|quiver|pilon	17936	.	A	AG	69.73	LowQD	AC=1;AF=0.500;AN=2;BaseQRankSum=0.040;ClippingRankSum=-0.318;DP=89;FS=0.000;MLEAC=1;MLEAF=0.500;MQ=54.89;MQRankSum=-1.034;QD=0.78;ReadPosRankSum=0.888;SOR=0.760	GT:AD:DP:GQ:PL	0/1:73,11:84:99:107,0,2419
NOT_SCAFFOLDED_NGS_utg21819|quiver|pilon	17985	.	C	T	68.77	PASS	AC=1;AF=0.500;AN=2;BaseQRankSum=-1.102;ClippingRankSum=0.280;DP=43;FS=0.000;MLEAC=1;MLEAF=0.500;MQ=55.67;MQRankSum=3.010;QD=1.60;ReadPosRankSum=1.036;SOR=0.627	GT:AD:DP:GQ:PL	0/1:36,7:43:97:97,0,1353
NOT_SCAFFOLDED_NGS_utg21819|quiver|pilon	18006	.	A	G	176.77	PASS	AC=1;AF=0.500;AN=2;BaseQRankSum=0.223;ClippingRankSum=-0.890;DP=35;FS=12.802;MLEAC=1;MLEAF=0.500;MQ=57.28;MQRankSum=-0.556;QD=5.05;ReadPosRankSum=1.892;SOR=3.607	GT:AD:DP:GQ:PL	0/1:25,5:30:99:205,0,1130
NOT_SCAFFOLDED_NGS_utg21819|quiver|pilon	18097	.	C	T	86.77	LowQD;SnpCluster	AC=1;AF=0.500;AN=2;BaseQRankSum=-0.632;ClippingRankSum=-1.067;DP=154;FS=6.195;MLEAC=1;MLEAF=0.500;MQ=57.04;MQRankSum=-3.222;QD=0.56;ReadPosRankSum=2.464;SOR=1.007	GT:AD:DP:GQ:PL	0/1:139,13:152:99:115,0,5851
NOT_SCAFFOLDED_NGS_utg21819|quiver|pilon	18103	.	G	T	296.77	SnpCluster	AC=1;AF=0.500;AN=2;BaseQRankSum=0.234;ClippingRankSum=-1.358;DP=159;FS=2.128;MLEAC=1;MLEAF=0.500;MQ=56.86;MQRankSum=-1.231;QD=1.87;ReadPosRankSum=2.427;SOR=1.062	GT:AD:DP:GQ:PL	0/1:139,18:157:99:325,0,5868
NOT_SCAFFOLDED_NGS_utg21819|quiver|pilon	18105	.	A	G	881.77	SnpCluster	AC=1;AF=0.500;AN=2;BaseQRankSum=-0.168;ClippingRankSum=-0.060;DP=162;FS=1.635;MLEAC=1;MLEAF=0.500;MQ=56.60;MQRankSum=-2.992;QD=5.44;ReadPosRankSum=3.436;SOR=0.510	GT:AD:DP:GQ:PL	0/1:129,31:160:99:910,0,5171
NOT_SCAFFOLDED_NGS_utg21819|quiver|pilon	18140	.	G	A	413.77	PASS	AC=1;AF=0.500;AN=2;BaseQRankSum=-0.734;ClippingRankSum=-1.258;DP=133;FS=7.276;MLEAC=1;MLEAF=0.500;MQ=55.02;MQRankSum=0.325;QD=3.11;ReadPosRankSum=0.055;SOR=1.439	GT:AD:DP:GQ:PL	0/1:108,25:133:99:442,0,3705
NOT_SCAFFOLDED_NGS_utg21819|quiver|pilon	18141	.	G	T	445.77	PASS	AC=1;AF=0.500;AN=2;BaseQRankSum=1.369;ClippingRankSum=-0.391;DP=129;FS=22.866;MLEAC=1;MLEAF=0.500;MQ=54.65;MQRankSum=-3.190;QD=3.46;ReadPosRankSum=-0.145;SOR=1.581	GT:AD:DP:GQ:PL	0/1:106,23:129:99:474,0,3584
NOT_SCAFFOLDED_NGS_utg21819|quiver|pilon	18159	.	C	T	1951.77	PASS	AC=1;AF=0.500;AN=2;BaseQRankSum=-2.049;ClippingRankSum=0.670;DP=119;FS=5.765;MLEAC=1;MLEAF=0.500;MQ=53.01;MQRankSum=4.191;QD=16.40;ReadPosRankSum=0.966;SOR=1.211	GT:AD:DP:GQ:PL	0/1:50,69:119:99:1980,0,1640
NOT_SCAFFOLDED_NGS_utg21819|quiver|pilon	18214	.	C	T	549.77	PASS	AC=1;AF=0.500;AN=2;BaseQRankSum=0.114;ClippingRankSum=-0.766;DP=96;FS=7.792;MLEAC=1;MLEAF=0.500;MQ=44.89;MQRankSum=1.383;QD=5.73;ReadPosRankSum=2.069;SOR=0.867	GT:AD:DP:GQ:PL	0/1:72,24:96:99:578,0,2466
NOT_SCAFFOLDED_NGS_utg21819|quiver|pilon	18215	.	G	T	572.77	PASS	AC=1;AF=0.500;AN=2;BaseQRankSum=2.987;ClippingRankSum=-0.549;DP=97;FS=0.000;MLEAC=1;MLEAF=0.500;MQ=44.96;MQRankSum=-1.267;QD=5.90;ReadPosRankSum=0.744;SOR=0.651	GT:AD:DP:GQ:PL	0/1:75,21:96:99:601,0,2623
NOT_SCAFFOLDED_NGS_utg21819|quiver|pilon	18249	.	G	A	352.77	PASS	AC=1;AF=0.500;AN=2;BaseQRankSum=-1.800;ClippingRankSum=0.628;DP=95;FS=5.218;MLEAC=1;MLEAF=0.500;MQ=40.69;MQRankSum=0.544;QD=3.71;ReadPosRankSum=-0.507;SOR=0.292	GT:AD:DP:GQ:PL	0/1:76,19:95:99:381,0,2820
NOT_SCAFFOLDED_NGS_utg21819|quiver|pilon	18266	.	C	A	364.77	PASS	AC=1;AF=0.500;AN=2;BaseQRankSum=0.320;ClippingRankSum=0.459;DP=99;FS=15.598;MLEAC=1;MLEAF=0.500;MQ=39.61;MQRankSum=-0.441;QD=3.68;ReadPosRankSum=-0.023;SOR=2.650	GT:AD:DP:GQ:PL	0/1:82,17:99:99:393,0,2964
NOT_SCAFFOLDED_NGS_utg21819|quiver|pilon	18277	.	G	A	528.77	PASS	AC=1;AF=0.500;AN=2;BaseQRankSum=1.049;ClippingRankSum=-1.263;DP=101;FS=16.586;MLEAC=1;MLEAF=0.500;MQ=39.54;MQRankSum=-2.645;QD=5.24;ReadPosRankSum=0.111;SOR=2.645	GT:AD:DP:GQ:PL	0/1:79,22:101:99:557,0,2765
NOT_SCAFFOLDED_NGS_utg21819|quiver|pilon	18303	.	A	T	483.77	PASS	AC=1;AF=0.500;AN=2;BaseQRankSum=2.786;ClippingRankSum=0.097;DP=86;FS=17.627;MLEAC=1;MLEAF=0.500;MQ=41.20;MQRankSum=-4.871;QD=5.63;ReadPosRankSum=-0.036;SOR=2.833	GT:AD:DP:GQ:PL	0/1:66,20:86:99:512,0,2107
NOT_SCAFFOLDED_NGS_utg21819|quiver|pilon	18353	.	C	A	264.77	PASS	AC=1;AF=0.500;AN=2;BaseQRankSum=1.223;ClippingRankSum=-1.178;DP=89;FS=8.528;MLEAC=1;MLEAF=0.500;MQ=40.49;MQRankSum=0.625;QD=2.97;ReadPosRankSum=0.862;SOR=1.981	GT:AD:DP:GQ:PL	0/1:75,14:89:99:293,0,2736
NOT_SCAFFOLDED_NGS_utg21819|quiver|pilon	18422	.	C	G	288.77	PASS	AC=1;AF=0.500;AN=2;BaseQRankSum=0.744;ClippingRankSum=0.339;DP=76;FS=14.180;MLEAC=1;MLEAF=0.500;MQ=38.84;MQRankSum=1.475;QD=3.80;ReadPosRankSum=1.618;SOR=1.294	GT:AD:DP:GQ:PL	0/1:61,15:76:99:317,0,1909
NOT_SCAFFOLDED_NGS_utg21819|quiver|pilon	18464	.	C	T	185.77	PASS	AC=1;AF=0.500;AN=2;BaseQRankSum=0.682;ClippingRankSum=-0.264;DP=65;FS=9.066;MLEAC=1;MLEAF=0.500;MQ=38.39;MQRankSum=1.973;QD=2.86;ReadPosRankSum=-0.136;SOR=0.101	GT:AD:DP:GQ:PL	0/1:55,10:65:99:214,0,1962
NOT_SCAFFOLDED_NGS_utg21819|quiver|pilon	18469	.	A	G	78.77	LowQD	AC=1;AF=0.500;AN=2;BaseQRankSum=1.401;ClippingRankSum=-0.690;DP=62;FS=1.791;MLEAC=1;MLEAF=0.500;MQ=38.03;MQRankSum=2.247;QD=1.27;ReadPosRankSum=-0.489;SOR=1.167	GT:AD:DP:GQ:PL	0/1:55,7:62:99:107,0,2103
NOT_SCAFFOLDED_NGS_utg21819|quiver|pilon	18500	.	G	A	1306.77	PASS	AC=1;AF=0.500;AN=2;BaseQRankSum=1.823;ClippingRankSum=-0.206;DP=87;FS=11.070;MLEAC=1;MLEAF=0.500;MQ=39.28;MQRankSum=-0.215;QD=15.02;ReadPosRankSum=0.928;SOR=1.202	GT:AD:DP:GQ:PL	0/1:45,38:83:99:1335,0,1731
NOT_SCAFFOLDED_NGS_utg21819|quiver|pilon	18513	.	T	A	208.77	PASS	AC=1;AF=0.500;AN=2;BaseQRankSum=0.725;ClippingRankSum=-0.539;DP=92;FS=9.073;MLEAC=1;MLEAF=0.500;MQ=39.37;MQRankSum=0.435;QD=2.27;ReadPosRankSum=1.606;SOR=1.968	GT:AD:DP:GQ:PL	0/1:80,12:92:99:237,0,3284
NOT_SCAFFOLDED_NGS_utg21819|quiver|pilon	18520	.	C	T	35.77	LowQD;LowQual	AC=1;AF=0.500;AN=2;BaseQRankSum=1.309;ClippingRankSum=-0.062;DP=93;FS=20.795;MLEAC=1;MLEAF=0.500;MQ=39.53;MQRankSum=0.240;QD=0.38;ReadPosRankSum=0.295;SOR=4.271	GT:AD:DP:GQ:PL	0/1:85,8:93:64:64,0,3505
NOT_SCAFFOLDED_NGS_utg21819|quiver|pilon	18556	.	T	A	422.77	PASS	AC=1;AF=0.500;AN=2;BaseQRankSum=0.434;ClippingRankSum=0.748;DP=109;FS=1.033;MLEAC=1;MLEAF=0.500;MQ=41.79;MQRankSum=0.708;QD=3.88;ReadPosRankSum=0.959;SOR=0.938	GT:AD:DP:GQ:PL	0/1:89,20:109:99:451,0,3207
NOT_SCAFFOLDED_NGS_utg21819|quiver|pilon	18580	.	G	A	201.77	SnpCluster	AC=1;AF=0.500;AN=2;BaseQRankSum=1.477;ClippingRankSum=-1.294;DP=113;FS=4.186;MLEAC=1;MLEAF=0.500;MQ=44.42;MQRankSum=-2.000;QD=1.79;ReadPosRankSum=0.388;SOR=0.304	GT:AD:DP:GQ:PL	0/1:99,14:113:99:230,0,3919
NOT_SCAFFOLDED_NGS_utg21819|quiver|pilon	18582	.	C	A	2138.77	SnpCluster	AC=1;AF=0.500;AN=2;BaseQRankSum=2.961;ClippingRankSum=-0.419;DP=104;FS=0.785;MLEAC=1;MLEAF=0.500;MQ=44.83;MQRankSum=-3.754;QD=20.57;ReadPosRankSum=-0.341;SOR=0.874	GT:AD:DP:GQ:PL	0/1:52,52:104:99:2167,0,1972
NOT_SCAFFOLDED_NGS_utg21819|quiver|pilon	18590	.	T	A	2125.77	SnpCluster	AC=1;AF=0.500;AN=2;BaseQRankSum=3.458;ClippingRankSum=0.397;DP=109;FS=2.614;MLEAC=1;MLEAF=0.500;MQ=46.44;MQRankSum=-3.136;QD=19.50;ReadPosRankSum=0.336;SOR=1.016	GT:AD:DP:GQ:PL	0/1:55,54:109:99:2154,0,2113
NOT_SCAFFOLDED_NGS_utg21819|quiver|pilon	18627	.	G	A	534.77	PASS	AC=1;AF=0.500;AN=2;BaseQRankSum=0.300;ClippingRankSum=1.340;DP=160;FS=0.000;MLEAC=1;MLEAF=0.500;MQ=53.79;MQRankSum=0.993;QD=3.34;ReadPosRankSum=1.487;SOR=0.717	GT:AD:DP:GQ:PL	0/1:131,27:158:99:563,0,4554
NOT_SCAFFOLDED_NGS_utg21819|quiver|pilon	18754	.	T	A	464.77	PASS	AC=1;AF=0.500;AN=2;BaseQRankSum=0.728;ClippingRankSum=0.052;DP=105;FS=1.944;MLEAC=1;MLEAF=0.500;MQ=54.28;MQRankSum=-2.659;QD=4.43;ReadPosRankSum=-0.849;SOR=0.932	GT:AD:DP:GQ:PL	0/1:81,22:103:99:493,0,2504
NOT_SCAFFOLDED_NGS_utg21819|quiver|pilon	18819	.	T	C	280.77	PASS	AC=1;AF=0.500;AN=2;BaseQRankSum=3.084;ClippingRankSum=-1.247;DP=118;FS=5.525;MLEAC=1;MLEAF=0.500;MQ=55.48;MQRankSum=-4.032;QD=2.38;ReadPosRankSum=1.529;SOR=0.986	GT:AD:DP:GQ:PL	0/1:97,15:112:99:309,0,3025
NOT_SCAFFOLDED_NGS_utg21819|quiver|pilon	18895	.	ACACACAC	A	219.73	PASS	AC=1;AF=0.500;AN=2;BaseQRankSum=0.283;ClippingRankSum=-0.413;DP=58;FS=1.657;MLEAC=1;MLEAF=0.500;MQ=59.81;MQRankSum=-4.069;QD=3.79;ReadPosRankSum=3.068;SOR=0.307	GT:AD:DP:GQ:PL	0/1:22,9:31:99:257,0,1442
NOT_SCAFFOLDED_NGS_utg21819|quiver|pilon	18902	.	C	CACACACACACACACA	1158.73	PASS	AC=1;AF=0.500;AN=2;BaseQRankSum=-0.152;ClippingRankSum=0.196;DP=56;FS=1.657;MLEAC=1;MLEAF=0.500;MQ=59.80;MQRankSum=3.982;QD=20.69;ReadPosRankSum=-3.982;SOR=1.329	GT:AD:DP:GQ:PL	0/1:9,22:31:99:1196,0,953
NOT_SCAFFOLDED_NGS_utg21819|quiver|pilon	18916	.	C	A	676.77	PASS	AC=1;AF=0.500;AN=2;BaseQRankSum=-1.237;ClippingRankSum=-0.162;DP=60;FS=5.435;MLEAC=1;MLEAF=0.500;MQ=45.86;MQRankSum=-3.592;QD=11.28;ReadPosRankSum=-1.527;SOR=1.426	GT:AD:DP:GQ:PL	0/1:32,23:55:99:705,0,1108
NOT_SCAFFOLDED_NGS_utg21819|quiver|pilon	18944	.	G	A	292.77	PASS	AC=1;AF=0.500;AN=2;BaseQRankSum=-0.838;ClippingRankSum=0.855;DP=67;FS=0.000;MLEAC=1;MLEAF=0.500;MQ=44.58;MQRankSum=-2.918;QD=4.37;ReadPosRankSum=1.612;SOR=0.771	GT:AD:DP:GQ:PL	0/1:53,13:66:99:321,0,1959
NOT_SCAFFOLDED_NGS_utg21819|quiver|pilon	18963	.	T	A	201.77	PASS	AC=1;AF=0.500;AN=2;BaseQRankSum=0.398;ClippingRankSum=0.787;DP=68;FS=2.818;MLEAC=1;MLEAF=0.500;MQ=44.57;MQRankSum=2.175;QD=2.97;ReadPosRankSum=0.456;SOR=0.660	GT:AD:DP:GQ:PL	0/1:56,11:67:99:230,0,2098
NOT_SCAFFOLDED_NGS_utg21819|quiver|pilon	19020	.	A	G	243.77	PASS	AC=1;AF=0.500;AN=2;BaseQRankSum=-0.170;ClippingRankSum=0.755;DP=78;FS=0.000;MLEAC=1;MLEAF=0.500;MQ=52.50;MQRankSum=0.578;QD=3.13;ReadPosRankSum=-0.469;SOR=0.668	GT:AD:DP:GQ:PL	0/1:64,13:77:99:272,0,2419
NOT_SCAFFOLDED_NGS_utg21819|quiver|pilon	19027	.	A	T	318.77	PASS	AC=1;AF=0.500;AN=2;BaseQRankSum=1.491;ClippingRankSum=-0.398;DP=87;FS=0.000;MLEAC=1;MLEAF=0.500;MQ=53.68;MQRankSum=-0.854;QD=3.66;ReadPosRankSum=-0.603;SOR=0.707	GT:AD:DP:GQ:PL	0/1:71,15:86:99:347,0,2655
NOT_SCAFFOLDED_NGS_utg21819|quiver|pilon	19068	.	TG	T	345.73	PASS	AC=1;AF=0.500;AN=2;BaseQRankSum=0.474;ClippingRankSum=-1.020;DP=116;FS=1.073;MLEAC=1;MLEAF=0.500;MQ=58.37;MQRankSum=3.379;QD=2.98;ReadPosRankSum=2.044;SOR=0.505	GT:AD:DP:GQ:PL	0/1:95,16:111:99:383,0,3929
NOT_SCAFFOLDED_NGS_utg21819|quiver|pilon	19070	.	G	A	354.77	PASS	AC=1;AF=0.500;AN=2;BaseQRankSum=0.382;ClippingRankSum=-1.180;DP=112;FS=0.000;MLEAC=1;MLEAF=0.500;MQ=58.80;MQRankSum=2.229;QD=3.17;ReadPosRankSum=2.145;SOR=0.542	GT:AD:DP:GQ:PL	0/1:95,16:111:99:383,0,3929
NOT_SCAFFOLDED_NGS_utg21819|quiver|pilon	19131	.	C	T	261.77	PASS	AC=1;AF=0.500;AN=2;BaseQRankSum=-0.435;ClippingRankSum=-0.551;DP=173;FS=0.000;MLEAC=1;MLEAF=0.500;MQ=49.90;MQRankSum=-1.713;QD=1.51;ReadPosRankSum=-0.216;SOR=0.735	GT:AD:DP:GQ:PL	0/1:152,21:173:99:290,0,5216
NOT_SCAFFOLDED_NGS_utg21819|quiver|pilon	19191	.	G	A	1773.77	PASS	AC=1;AF=0.500;AN=2;BaseQRankSum=0.591;ClippingRankSum=-1.415;DP=268;FS=1.736;MLEAC=1;MLEAF=0.500;MQ=55.37;MQRankSum=-1.996;QD=6.62;ReadPosRankSum=0.819;SOR=0.851	GT:AD:DP:GQ:PL	0/1:198,70:268:99:1802,0,6579
NOT_SCAFFOLDED_NGS_utg21819|quiver|pilon	19252	.	C	CT	1611.73	PASS	AC=1;AF=0.500;AN=2;BaseQRankSum=1.052;ClippingRankSum=0.050;DP=268;FS=2.020;MLEAC=1;MLEAF=0.500;MQ=58.81;MQRankSum=-0.765;QD=6.01;ReadPosRankSum=0.386;SOR=0.520	GT:AD:DP:GQ:PL	0/1:205,56:261:99:1649,0,10989
NOT_SCAFFOLDED_NGS_utg21819|quiver|pilon	19275	.	A	C	1509.77	PASS	AC=1;AF=0.500;AN=2;BaseQRankSum=0.067;ClippingRankSum=0.641;DP=272;FS=0.570;MLEAC=1;MLEAF=0.500;MQ=56.26;MQRankSum=2.847;QD=5.55;ReadPosRankSum=2.725;SOR=0.754	GT:AD:DP:GQ:PL	0/1:216,52:268:99:1538,0,12081
NOT_SCAFFOLDED_NGS_utg21819|quiver|pilon	19329	.	T	G	1404.77	SnpCluster	AC=1;AF=0.500;AN=2;BaseQRankSum=3.752;ClippingRankSum=0.971;DP=222;FS=5.877;MLEAC=1;MLEAF=0.500;MQ=53.55;MQRankSum=0.453;QD=6.33;ReadPosRankSum=0.213;SOR=1.163	GT:AD:DP:GQ:PL	0/1:165,53:218:99:1433,0,5958
NOT_SCAFFOLDED_NGS_utg21819|quiver|pilon	19336	.	A	AT	2240.73	SnpCluster	AC=1;AF=0.500;AN=2;BaseQRankSum=-0.280;ClippingRankSum=0.463;DP=217;FS=1.142;MLEAC=1;MLEAF=0.500;MQ=53.13;MQRankSum=2.771;QD=10.33;ReadPosRankSum=-0.363;SOR=0.796	GT:AD:DP:GQ:PL	0/1:118,84:202:99:2278,0,4318
NOT_SCAFFOLDED_NGS_utg21819|quiver|pilon	19338	.	T	TA	3995.73	SnpCluster	AC=1;AF=0.500;AN=2;BaseQRankSum=1.918;ClippingRankSum=0.529;DP=218;FS=1.779;MLEAC=1;MLEAF=0.500;MQ=53.15;MQRankSum=-1.464;QD=18.33;ReadPosRankSum=0.997;SOR=0.566	GT:AD:DP:GQ:PL	0/1:89,118:207:99:4033,0,2584
NOT_SCAFFOLDED_NGS_utg21819|quiver|pilon	19412	.	G	A	348.77	SnpCluster	AC=1;AF=0.500;AN=2;BaseQRankSum=0.558;ClippingRankSum=-0.356;DP=136;FS=2.257;MLEAC=1;MLEAF=0.500;MQ=53.50;MQRankSum=-4.166;QD=2.56;ReadPosRankSum=0.369;SOR=0.411	GT:AD:DP:GQ:PL	0/1:116,18:134:99:377,0,4925
NOT_SCAFFOLDED_NGS_utg21819|quiver|pilon	19420	.	T	A	321.77	SnpCluster	AC=1;AF=0.500;AN=2;BaseQRankSum=1.012;ClippingRankSum=0.115;DP=134;FS=0.000;MLEAC=1;MLEAF=0.500;MQ=53.82;MQRankSum=-4.361;QD=2.40;ReadPosRankSum=-0.503;SOR=0.618	GT:AD:DP:GQ:PL	0/1:115,17:132:99:350,0,4985
NOT_SCAFFOLDED_NGS_utg21819|quiver|pilon	19421	.	C	G	277.77	SnpCluster	AC=1;AF=0.500;AN=2;BaseQRankSum=0.950;ClippingRankSum=0.069;DP=135;FS=2.222;MLEAC=1;MLEAF=0.500;MQ=53.59;MQRankSum=-0.957;QD=2.06;ReadPosRankSum=0.529;SOR=1.043	GT:AD:DP:GQ:PL	0/1:115,18:133:99:306,0,4607
NOT_SCAFFOLDED_NGS_utg21819|quiver|pilon	19438	.	G	C	2211.77	PASS	AC=1;AF=0.500;AN=2;BaseQRankSum=1.645;ClippingRankSum=-1.005;DP=115;FS=1.567;MLEAC=1;MLEAF=0.500;MQ=52.65;MQRankSum=-8.350;QD=19.23;ReadPosRankSum=-0.302;SOR=0.519	GT:AD:DP:GQ:PL	0/1:52,61:113:99:2240,0,1502
NOT_SCAFFOLDED_NGS_utg21819|quiver|pilon	19465	.	C	T	290.77	PASS	AC=1;AF=0.500;AN=2;BaseQRankSum=-1.639;ClippingRankSum=0.174;DP=91;FS=0.000;MLEAC=1;MLEAF=0.500;MQ=52.88;MQRankSum=-5.315;QD=3.20;ReadPosRankSum=2.635;SOR=0.707	GT:AD:DP:GQ:PL	0/1:73,18:91:99:319,0,2623
NOT_SCAFFOLDED_NGS_utg21819|quiver|pilon	19503	.	G	T	471.77	PASS	AC=1;AF=0.500;AN=2;BaseQRankSum=-3.274;ClippingRankSum=-0.375;DP=71;FS=11.663;MLEAC=1;MLEAF=0.500;MQ=53.31;MQRankSum=-4.331;QD=6.64;ReadPosRankSum=3.004;SOR=0.610	GT:AD:DP:GQ:PL	0/1:48,23:71:99:500,0,1856
NOT_SCAFFOLDED_NGS_utg21819|quiver|pilon	19523	.	C	T	173.77	PASS	AC=1;AF=0.500;AN=2;BaseQRankSum=0.827;ClippingRankSum=-1.041;DP=85;FS=1.214;MLEAC=1;MLEAF=0.500;MQ=57.01;MQRankSum=3.452;QD=2.04;ReadPosRankSum=2.177;SOR=0.441	GT:AD:DP:GQ:PL	0/1:73,12:85:99:202,0,2884
NOT_SCAFFOLDED_NGS_utg21819|quiver|pilon	19524	.	C	T	110.77	LowQD	AC=1;AF=0.500;AN=2;BaseQRankSum=-1.021;ClippingRankSum=-1.379;DP=84;FS=4.713;MLEAC=1;MLEAF=0.500;MQ=56.97;MQRankSum=-0.411;QD=1.32;ReadPosRankSum=0.119;SOR=1.500	GT:AD:DP:GQ:PL	0/1:73,11:84:99:139,0,2841
NOT_SCAFFOLDED_NGS_utg21819|quiver|pilon	19612	.	A	C	1541.77	PASS	AC=1;AF=0.500;AN=2;BaseQRankSum=0.819;ClippingRankSum=-0.592;DP=59;FS=16.036;MLEAC=1;MLEAF=0.500;MQ=55.57;MQRankSum=0.041;QD=26.13;ReadPosRankSum=0.754;SOR=1.250	GT:AD:DP:GQ:PL	0/1:19,40:59:99:1570,0,586
NOT_SCAFFOLDED_NGS_utg21819|quiver|pilon	19631	.	A	C	204.77	PASS	AC=1;AF=0.500;AN=2;BaseQRankSum=0.657;ClippingRankSum=0.390;DP=54;FS=1.329;MLEAC=1;MLEAF=0.500;MQ=54.01;MQRankSum=-1.169;QD=3.79;ReadPosRankSum=0.679;SOR=0.465	GT:AD:DP:GQ:PL	0/1:44,10:54:99:233,0,1632
NOT_SCAFFOLDED_NGS_utg21819|quiver|pilon	19821	.	C	T	647.77	PASS	AC=2;AF=1.00;AN=2;DP=15;FS=0.000;MLEAC=2;MLEAF=1.00;MQ=59.74;QD=26.46;SOR=2.448	GT:AD:DP:GQ:PL	1/1:0,15:15:48:676,48,0
NOT_SCAFFOLDED_NGS_utg21819|quiver|pilon	19830	.	T	TC	130.73	PASS	AC=1;AF=0.500;AN=2;BaseQRankSum=-0.289;ClippingRankSum=0.984;DP=16;FS=0.000;MLEAC=1;MLEAF=0.500;MQ=59.76;MQRankSum=-2.257;QD=8.17;ReadPosRankSum=-0.868;SOR=0.569	GT:AD:DP:GQ:PL	0/1:8,7:15:99:168,0,199
NOT_SCAFFOLDED_NGS_utg21819|quiver|pilon	19860	.	ATTTT	A	169.73	PASS	AC=1;AF=0.500;AN=2;BaseQRankSum=1.907;ClippingRankSum=0.973;DP=23;FS=0.000;MLEAC=1;MLEAF=0.500;MQ=59.47;MQRankSum=-0.195;QD=7.38;ReadPosRankSum=1.361;SOR=0.941	GT:AD:DP:GQ:PL	0/1:15,6:21:99:207,0,612
NOT_SCAFFOLDED_NGS_utg21819|quiver|pilon	19964	.	T	A	562.77	PASS	AC=1;AF=0.500;AN=2;BaseQRankSum=2.954;ClippingRankSum=0.336;DP=45;FS=4.498;MLEAC=1;MLEAF=0.500;MQ=41.11;MQRankSum=-0.290;QD=12.51;ReadPosRankSum=1.263;SOR=0.245	GT:AD:DP:GQ:PL	0/1:27,18:45:99:591,0,813
NOT_SCAFFOLDED_NGS_utg21819|quiver|pilon	20014	.	C	A	117.77	PASS	AC=1;AF=0.500;AN=2;BaseQRankSum=-0.303;ClippingRankSum=0.117;DP=33;FS=12.725;MLEAC=1;MLEAF=0.500;MQ=39.93;MQRankSum=1.657;QD=3.57;ReadPosRankSum=0.023;SOR=1.057	GT:AD:DP:GQ:PL	0/1:27,6:33:99:146,0,905
NOT_SCAFFOLDED_NGS_utg21819|quiver|pilon	20032	.	A	C	181.77	PASS	AC=1;AF=0.500;AN=2;BaseQRankSum=-0.173;ClippingRankSum=-2.081;DP=26;FS=3.244;MLEAC=1;MLEAF=0.500;MQ=40.02;MQRankSum=-0.405;QD=6.99;ReadPosRankSum=-0.983;SOR=0.127	GT:AD:DP:GQ:PL	0/1:19,7:26:99:210,0,690
NOT_SCAFFOLDED_NGS_utg21819|quiver|pilon	20077	.	G	A	73.77	PASS	AC=1;AF=0.500;AN=2;BaseQRankSum=1.250;ClippingRankSum=0.550;DP=19;FS=14.548;MLEAC=1;MLEAF=0.500;MQ=37.83;MQRankSum=-0.050;QD=3.88;ReadPosRankSum=1.250;SOR=0.004	GT:AD:DP:GQ:PL	0/1:15,4:19:99:102,0,388
NOT_SCAFFOLDED_NGS_utg21819|quiver|pilon	20175	.	CA	C	422.73	PASS	AC=2;AF=1.00;AN=2;DP=16;FS=0.000;MLEAC=2;MLEAF=1.00;MQ=36.94;QD=26.42;SOR=1.609	GT:AD:DP:GQ:PL	1/1:0,13:13:39:460,39,0
NOT_SCAFFOLDED_NGS_utg21819|quiver|pilon	20179	.	A	C	101.77	PASS	AC=1;AF=0.500;AN=2;BaseQRankSum=1.893;ClippingRankSum=0.326;DP=15;FS=5.611;MLEAC=1;MLEAF=0.500;MQ=36.72;MQRankSum=1.763;QD=6.78;ReadPosRankSum=0.457;SOR=2.376	GT:AD:DP:GQ:PL	0/1:11,4:15:99:130,0,304
NOT_SCAFFOLDED_NGS_utg21819|quiver|pilon	20277	.	C	T	37.77	LowQD;LowQual	AC=1;AF=0.500;AN=2;BaseQRankSum=-0.560;ClippingRankSum=1.031;DP=32;FS=9.209;MLEAC=1;MLEAF=0.500;MQ=49.03;MQRankSum=-2.563;QD=1.18;ReadPosRankSum=2.563;SOR=3.126	GT:AD:DP:GQ:PL	0/1:27,4:31:66:66,0,906
NOT_SCAFFOLDED_NGS_utg21819|quiver|pilon	20411	.	C	G	491.77	PASS	AC=1;AF=0.500;AN=2;BaseQRankSum=-0.199;ClippingRankSum=0.690;DP=37;FS=42.967;MLEAC=1;MLEAF=0.500;MQ=39.01;MQRankSum=-0.353;QD=13.29;ReadPosRankSum=-0.261;SOR=1.389	GT:AD:DP:GQ:PL	0/1:21,16:37:99:520,0,776
NOT_SCAFFOLDED_NGS_utg21819|quiver|pilon	20430	.	G	A	130.77	PASS	AC=1;AF=0.500;AN=2;BaseQRankSum=-1.365;ClippingRankSum=-0.444;DP=43;FS=7.878;MLEAC=1;MLEAF=0.500;MQ=38.53;MQRankSum=-0.642;QD=3.04;ReadPosRankSum=1.135;SOR=2.907	GT:AD:DP:GQ:PL	0/1:36,7:43:99:159,0,1370
NOT_SCAFFOLDED_NGS_utg21819|quiver|pilon	20504	.	C	T	441.77	PASS	AC=1;AF=0.500;AN=2;BaseQRankSum=1.530;ClippingRankSum=-0.116;DP=83;FS=3.709;MLEAC=1;MLEAF=0.500;MQ=42.27;MQRankSum=-2.613;QD=5.32;ReadPosRankSum=0.315;SOR=1.127	GT:AD:DP:GQ:PL	0/1:65,18:83:99:470,0,1997
NOT_SCAFFOLDED_NGS_utg21819|quiver|pilon	20697	.	C	T	1039.77	PASS	AC=1;AF=0.500;AN=2;BaseQRankSum=1.698;ClippingRankSum=0.617;DP=44;FS=7.319;MLEAC=1;MLEAF=0.500;MQ=42.01;MQRankSum=-1.955;QD=23.63;ReadPosRankSum=0.900;SOR=0.738	GT:AD:DP:GQ:PL	0/1:13,31:44:99:1068,0,352
NOT_SCAFFOLDED_NGS_utg21819|quiver|pilon	20741	.	G	A	453.77	PASS	AC=1;AF=0.500;AN=2;BaseQRankSum=0.559;ClippingRankSum=-0.502;DP=54;FS=1.125;MLEAC=1;MLEAF=0.500;MQ=48.86;MQRankSum=-0.976;QD=8.40;ReadPosRankSum=-0.464;SOR=0.512	GT:AD:DP:GQ:PL	0/1:38,16:54:99:482,0,1258
NOT_SCAFFOLDED_NGS_utg21819|quiver|pilon	20783	.	C	G	525.77	PASS	AC=1;AF=0.500;AN=2;BaseQRankSum=1.010;ClippingRankSum=-0.298;DP=52;FS=4.176;MLEAC=1;MLEAF=0.500;MQ=50.42;MQRankSum=2.164;QD=10.11;ReadPosRankSum=1.221;SOR=1.061	GT:AD:DP:GQ:PL	0/1:34,18:52:99:554,0,1200
NOT_SCAFFOLDED_NGS_utg21819|quiver|pilon	20870	.	C	T	250.77	PASS	AC=1;AF=0.500;AN=2;BaseQRankSum=0.969;ClippingRankSum=-0.696;DP=45;FS=5.592;MLEAC=1;MLEAF=0.500;MQ=37.89;MQRankSum=0.287;QD=5.57;ReadPosRankSum=0.969;SOR=1.828	GT:AD:DP:GQ:PL	0/1:35,10:45:99:279,0,1199
NOT_SCAFFOLDED_NGS_utg21819|quiver|pilon	20993	.	C	T	421.77	PASS	AC=1;AF=0.500;AN=2;BaseQRankSum=0.783;ClippingRankSum=-1.041;DP=53;FS=4.250;MLEAC=1;MLEAF=0.500;MQ=56.53;MQRankSum=-1.318;QD=7.96;ReadPosRankSum=-0.030;SOR=1.188	GT:AD:DP:GQ:PL	0/1:36,16:52:99:450,0,1117
NOT_SCAFFOLDED_NGS_utg21819|quiver|pilon	21041	.	A	AT	276.73	PASS	AC=1;AF=0.500;AN=2;BaseQRankSum=0.129;ClippingRankSum=0.461;DP=35;FS=19.592;MLEAC=1;MLEAF=0.500;MQ=55.38;MQRankSum=-0.092;QD=7.91;ReadPosRankSum=0.461;SOR=2.793	GT:AD:DP:GQ:PL	0/1:20,13:33:99:314,0,538
NOT_SCAFFOLDED_NGS_utg21819|quiver|pilon	21200	.	G	A	274.77	PASS	AC=1;AF=0.500;AN=2;BaseQRankSum=-0.541;ClippingRankSum=0.295;DP=28;FS=0.000;MLEAC=1;MLEAF=0.500;MQ=48.51;MQRankSum=1.820;QD=9.81;ReadPosRankSum=-1.033;SOR=0.760	GT:AD:DP:GQ:PL	0/1:19,9:28:99:303,0,740
NOT_SCAFFOLDED_NGS_utg21819|quiver|pilon	21206	.	C	G	32.77	LowQD;LowQual	AC=1;AF=0.500;AN=2;BaseQRankSum=-1.351;ClippingRankSum=0.689;DP=33;FS=2.555;MLEAC=1;MLEAF=0.500;MQ=51.02;MQRankSum=-3.061;QD=0.99;ReadPosRankSum=0.800;SOR=1.392	GT:AD:DP:GQ:PL	0/1:29,4:33:61:61,0,1166
NOT_SCAFFOLDED_NGS_utg21819|quiver|pilon	21305	.	T	G	438.77	PASS	AC=1;AF=0.500;AN=2;BaseQRankSum=0.589;ClippingRankSum=0.110;DP=71;FS=0.000;MLEAC=1;MLEAF=0.500;MQ=53.29;MQRankSum=-1.931;QD=6.18;ReadPosRankSum=0.438;SOR=0.836	GT:AD:DP:GQ:PL	0/1:53,17:70:99:467,0,1872
NOT_SCAFFOLDED_NGS_utg21819|quiver|pilon	21406	.	C	T	290.77	PASS	AC=1;AF=0.500;AN=2;BaseQRankSum=1.969;ClippingRankSum=1.136;DP=43;FS=2.534;MLEAC=1;MLEAF=0.500;MQ=45.37;MQRankSum=-1.481;QD=6.76;ReadPosRankSum=0.762;SOR=1.473	GT:AD:DP:GQ:PL	0/1:33,10:43:99:319,0,1326
NOT_SCAFFOLDED_NGS_utg21819|quiver|pilon	21413	.	C	T	296.77	PASS	AC=1;AF=0.500;AN=2;BaseQRankSum=1.117;ClippingRankSum=0.417;DP=39;FS=0.000;MLEAC=1;MLEAF=0.500;MQ=42.95;MQRankSum=-1.050;QD=7.61;ReadPosRankSum=0.850;SOR=1.112	GT:AD:DP:GQ:PL	0/1:30,9:39:99:325,0,1245
NOT_SCAFFOLDED_NGS_utg21819|quiver|pilon	21436	.	AG	A	149.73	PASS	AC=1;AF=0.500;AN=2;BaseQRankSum=1.732;ClippingRankSum=-0.091;DP=34;FS=0.000;MLEAC=1;MLEAF=0.500;MQ=39.42;MQRankSum=1.094;QD=4.40;ReadPosRankSum=0.957;SOR=0.090	GT:AD:DP:GQ:PL	0/1:25,7:32:99:187,0,912
NOT_SCAFFOLDED_NGS_utg21819|quiver|pilon	21959	.	A	T	60.74	LowCoverage	AC=2;AF=1.00;AN=2;DP=2;FS=0.000;MLEAC=2;MLEAF=1.00;MQ=40.00;QD=30.37;SOR=2.303	GT:AD:DP:GQ:PL	1/1:0,2:2:6:88,6,0
NOT_SCAFFOLDED_NGS_utg21819|quiver|pilon	22188	.	G	T	34.77	LowQual	AC=1;AF=0.500;AN=2;BaseQRankSum=1.380;ClippingRankSum=-0.720;DP=6;FS=0.000;MLEAC=1;MLEAF=0.500;MQ=35.97;MQRankSum=0.720;QD=5.79;ReadPosRankSum=0.720;SOR=1.179	GT:AD:DP:GQ:PL	0/1:4,2:6:63:63,0,135
NOT_SCAFFOLDED_NGS_utg21819|quiver|pilon	22227	.	C	T	95.77	PASS	AC=1;AF=0.500;AN=2;BaseQRankSum=0.065;ClippingRankSum=-0.326;DP=15;FS=0.000;MLEAC=1;MLEAF=0.500;MQ=39.07;MQRankSum=-1.371;QD=6.38;ReadPosRankSum=1.110;SOR=0.160	GT:AD:DP:GQ:PL	0/1:11,4:15:99:124,0,430
NOT_SCAFFOLDED_NGS_utg21819|quiver|pilon	22232	.	A	T	50.77	PASS	AC=1;AF=0.500;AN=2;BaseQRankSum=0.135;ClippingRankSum=1.345;DP=16;FS=0.000;MLEAC=1;MLEAF=0.500;MQ=39.13;MQRankSum=1.614;QD=3.17;ReadPosRankSum=-2.018;SOR=0.078	GT:AD:DP:GQ:PL	0/1:13,3:16:79:79,0,513
NOT_SCAFFOLDED_NGS_utg21819|quiver|pilon	22374	.	G	T	116.77	PASS	AC=1;AF=0.500;AN=2;BaseQRankSum=1.398;ClippingRankSum=-0.336;DP=50;FS=20.166;MLEAC=1;MLEAF=0.500;MQ=40.36;MQRankSum=0.391;QD=2.34;ReadPosRankSum=0.587;SOR=4.167	GT:AD:DP:GQ:PL	0/1:43,7:50:99:145,0,1532
NOT_SCAFFOLDED_NGS_utg21819|quiver|pilon	22451	.	G	A	469.77	PASS	AC=1;AF=0.500;AN=2;BaseQRankSum=1.034;ClippingRankSum=-1.013;DP=49;FS=6.542;MLEAC=1;MLEAF=0.500;MQ=45.12;MQRankSum=-3.592;QD=9.59;ReadPosRankSum=2.100;SOR=1.069	GT:AD:DP:GQ:PL	0/1:33,16:49:99:498,0,1097
NOT_SCAFFOLDED_NGS_utg21819|quiver|pilon	22532	.	A	G	43.77	LowQD;LowQual	AC=1;AF=0.500;AN=2;BaseQRankSum=1.023;ClippingRankSum=0.899;DP=62;FS=15.523;MLEAC=1;MLEAF=0.500;MQ=40.00;MQRankSum=2.994;QD=0.71;ReadPosRankSum=-1.047;SOR=3.912	GT:AD:DP:GQ:PL	0/1:54,6:60:72:72,0,1836
NOT_SCAFFOLDED_NGS_utg21819|quiver|pilon	22541	.	T	A	124.77	PASS	AC=1;AF=0.500;AN=2;BaseQRankSum=0.265;ClippingRankSum=-0.285;DP=65;FS=5.547;MLEAC=1;MLEAF=0.500;MQ=41.83;MQRankSum=0.383;QD=1.92;ReadPosRankSum=2.465;SOR=1.847	GT:AD:DP:GQ:PL	0/1:54,9:63:99:153,0,1865
NOT_SCAFFOLDED_NGS_utg21819|quiver|pilon	22614	.	GA	G	426.73	PASS	AC=1;AF=0.500;AN=2;BaseQRankSum=0.518;ClippingRankSum=-0.615;DP=80;FS=2.255;MLEAC=1;MLEAF=0.500;MQ=49.06;MQRankSum=-1.115;QD=5.33;ReadPosRankSum=0.124;SOR=0.579	GT:AD:DP:GQ:PL	0/1:56,19:75:99:464,0,1834
NOT_SCAFFOLDED_NGS_utg21819|quiver|pilon	22645	.	C	T	328.77	PASS	AC=1;AF=0.500;AN=2;BaseQRankSum=2.076;ClippingRankSum=0.283;DP=60;FS=1.227;MLEAC=1;MLEAF=0.500;MQ=46.29;MQRankSum=-0.521;QD=5.48;ReadPosRankSum=-0.704;SOR=1.066	GT:AD:DP:GQ:PL	0/1:46,13:59:99:357,0,1686
NOT_SCAFFOLDED_NGS_utg21819|quiver|pilon	22700	.	G	A	355.77	PASS	AC=1;AF=0.500;AN=2;BaseQRankSum=2.306;ClippingRankSum=-1.436;DP=54;FS=0.000;MLEAC=1;MLEAF=0.500;MQ=39.13;MQRankSum=0.708;QD=6.59;ReadPosRankSum=-0.728;SOR=0.884	GT:AD:DP:GQ:PL	0/1:41,13:54:99:384,0,1512
NOT_SCAFFOLDED_NGS_utg21819|quiver|pilon	22719	.	C	T	45.77	LowQD;LowQual;SnpCluster	AC=1;AF=0.500;AN=2;BaseQRankSum=0.517;ClippingRankSum=0.938;DP=50;FS=5.104;MLEAC=1;MLEAF=0.500;MQ=38.22;MQRankSum=-1.067;QD=0.92;ReadPosRankSum=-0.388;SOR=2.012	GT:AD:DP:GQ:PL	0/1:45,5:50:74:74,0,1869
NOT_SCAFFOLDED_NGS_utg21819|quiver|pilon	22720	.	T	A	45.77	LowQD;LowQual;SnpCluster	AC=1;AF=0.500;AN=2;BaseQRankSum=0.356;ClippingRankSum=-1.099;DP=50;FS=5.104;MLEAC=1;MLEAF=0.500;MQ=38.22;MQRankSum=-0.841;QD=0.92;ReadPosRankSum=-0.129;SOR=2.012	GT:AD:DP:GQ:PL	0/1:45,5:50:74:74,0,1869
NOT_SCAFFOLDED_NGS_utg21819|quiver|pilon	22726	.	G	A	77.77	SnpCluster	AC=1;AF=0.500;AN=2;BaseQRankSum=1.231;ClippingRankSum=1.325;DP=48;FS=7.676;MLEAC=1;MLEAF=0.500;MQ=38.14;MQRankSum=-0.078;QD=1.62;ReadPosRankSum=0.483;SOR=2.457	GT:AD:DP:GQ:PL	0/1:42,6:48:99:106,0,1628
NOT_SCAFFOLDED_NGS_utg21819|quiver|pilon	22731	.	A	T	34.77	LowQD;LowQual;SnpCluster	AC=1;AF=0.500;AN=2;BaseQRankSum=0.293;ClippingRankSum=-0.121;DP=47;FS=5.190;MLEAC=1;MLEAF=0.500;MQ=38.42;MQRankSum=-1.570;QD=0.74;ReadPosRankSum=1.052;SOR=2.179	GT:AD:DP:GQ:PL	0/1:42,5:47:63:63,0,1692
NOT_SCAFFOLDED_NGS_utg21819|quiver|pilon	22733	.	T	C	319.77	SnpCluster	AC=1;AF=0.500;AN=2;BaseQRankSum=-0.538;ClippingRankSum=0.763;DP=46;FS=1.448;MLEAC=1;MLEAF=0.500;MQ=38.39;MQRankSum=1.088;QD=6.95;ReadPosRankSum=-0.838;SOR=0.392	GT:AD:DP:GQ:PL	0/1:34,12:46:99:348,0,1266
NOT_SCAFFOLDED_NGS_utg21819|quiver|pilon	22745	.	C	T	151.77	PASS	AC=1;AF=0.500;AN=2;BaseQRankSum=0.047;ClippingRankSum=-1.670;DP=43;FS=13.815;MLEAC=1;MLEAF=0.500;MQ=38.14;MQRankSum=-1.826;QD=3.53;ReadPosRankSum=-0.047;SOR=0.856	GT:AD:DP:GQ:PL	0/1:35,8:43:99:180,0,1337
NOT_SCAFFOLDED_NGS_utg21819|quiver|pilon	22749	.	C	A	43.77	LowQD;LowQual	AC=1;AF=0.500;AN=2;BaseQRankSum=-0.364;ClippingRankSum=1.607;DP=42;FS=5.336;MLEAC=1;MLEAF=0.500;MQ=38.46;MQRankSum=-1.264;QD=1.04;ReadPosRankSum=1.693;SOR=2.110	GT:AD:DP:GQ:PL	0/1:38,4:42:72:72,0,1596
NOT_SCAFFOLDED_NGS_utg21819|quiver|pilon	22756	.	T	C	240.77	PASS	AC=1;AF=0.500;AN=2;BaseQRankSum=0.240;ClippingRankSum=-0.755;DP=38;FS=0.000;MLEAC=1;MLEAF=0.500;MQ=38.30;MQRankSum=0.824;QD=6.34;ReadPosRankSum=1.133;SOR=0.527	GT:AD:DP:GQ:PL	0/1:29,9:38:99:269,0,1062
NOT_SCAFFOLDED_NGS_utg21819|quiver|pilon	22794	.	C	T	90.77	PASS	AC=1;AF=0.500;AN=2;BaseQRankSum=1.240;ClippingRankSum=-0.065;DP=15;FS=2.515;MLEAC=1;MLEAF=0.500;MQ=37.77;MQRankSum=0.196;QD=6.05;ReadPosRankSum=0.065;SOR=0.180	GT:AD:DP:GQ:PL	0/1:11,4:15:99:119,0,418
NOT_SCAFFOLDED_NGS_utg21819|quiver|pilon	22821	.	C	A	93.77	PASS	AC=1;AF=0.500;AN=2;BaseQRankSum=-1.909;ClippingRankSum=0.071;DP=14;FS=0.000;MLEAC=1;MLEAF=0.500;MQ=38.86;MQRankSum=0.495;QD=6.70;ReadPosRankSum=-0.212;SOR=0.188	GT:AD:DP:GQ:PL	0/1:10,4:14:99:122,0,386
NOT_SCAFFOLDED_NGS_utg21819|quiver|pilon	22835	.	A	G	233.77	PASS	AC=1;AF=0.500;AN=2;BaseQRankSum=0.377;ClippingRankSum=-0.101;DP=13;FS=0.000;MLEAC=1;MLEAF=0.500;MQ=39.21;MQRankSum=1.093;QD=17.98;ReadPosRankSum=1.493;SOR=0.836	GT:AD:DP:GQ:PL	0/1:6,7:13:99:262,0,215
NOT_SCAFFOLDED_NGS_utg21819|quiver|pilon	22844	.	C	CTT	77.73	PASS	AC=1;AF=0.500;AN=2;BaseQRankSum=-0.636;ClippingRankSum=0.495;DP=15;FS=0.000;MLEAC=1;MLEAF=0.500;MQ=39.31;MQRankSum=0.778;QD=5.18;ReadPosRankSum=-0.212;SOR=1.329	GT:AD:DP:GQ:PL	0/1:10,4:14:99:115,0,384
NOT_SCAFFOLDED_NGS_utg21819|quiver|pilon	22940	.	A	G	435.77	PASS	AC=1;AF=0.500;AN=2;BaseQRankSum=0.474;ClippingRankSum=0.474;DP=17;FS=2.884;MLEAC=1;MLEAF=0.500;MQ=39.77;MQRankSum=1.212;QD=25.63;ReadPosRankSum=1.423;SOR=1.911	GT:AD:DP:GQ:PL	0/1:5,12:17:99:464,0,137
NOT_SCAFFOLDED_NGS_utg21819|quiver|pilon	22971	.	C	A	80.77	PASS	AC=1;AF=0.500;AN=2;BaseQRankSum=-0.212;ClippingRankSum=0.919;DP=14;FS=0.000;MLEAC=1;MLEAF=0.500;MQ=37.52;MQRankSum=-0.212;QD=5.77;ReadPosRankSum=-1.344;SOR=0.693	GT:AD:DP:GQ:PL	0/1:10,4:14:99:109,0,385
NOT_SCAFFOLDED_NGS_utg21819|quiver|pilon	22972	.	G	A	74.77	PASS	AC=1;AF=0.500;AN=2;BaseQRankSum=0.061;ClippingRankSum=-0.182;DP=16;FS=2.769;MLEAC=1;MLEAF=0.500;MQ=40.74;MQRankSum=-0.788;QD=4.67;ReadPosRankSum=2.001;SOR=1.609	GT:AD:DP:GQ:PL	0/1:12,4:16:99:103,0,434
NOT_SCAFFOLDED_NGS_utg21819|quiver|pilon	22986	.	G	T	110.77	PASS	AC=1;AF=0.500;AN=2;BaseQRankSum=-2.103;ClippingRankSum=-1.361;DP=20;FS=2.128;MLEAC=1;MLEAF=0.500;MQ=43.18;MQRankSum=0.124;QD=5.54;ReadPosRankSum=-0.124;SOR=0.269	GT:AD:DP:GQ:PL	0/1:14,6:20:99:139,0,517
NOT_SCAFFOLDED_NGS_utg21819|quiver|pilon	22996	.	G	A	214.77	PASS	AC=1;AF=0.500;AN=2;BaseQRankSum=2.171;ClippingRankSum=0.768;DP=23;FS=9.054;MLEAC=1;MLEAF=0.500;MQ=45.98;MQRankSum=-1.036;QD=9.34;ReadPosRankSum=1.637;SOR=3.293	GT:AD:DP:GQ:PL	0/1:16,7:23:99:243,0,685
NOT_SCAFFOLDED_NGS_utg21819|quiver|pilon	22997	.	T	A	214.77	PASS	AC=1;AF=0.500;AN=2;BaseQRankSum=2.413;ClippingRankSum=0.381;DP=24;FS=11.885;MLEAC=1;MLEAF=0.500;MQ=46.30;MQRankSum=-1.334;QD=8.95;ReadPosRankSum=1.842;SOR=3.551	GT:AD:DP:GQ:PL	0/1:17,7:24:99:243,0,685
NOT_SCAFFOLDED_NGS_utg21819|quiver|pilon	23026	.	G	C	251.77	PASS	AC=1;AF=0.500;AN=2;BaseQRankSum=0.866;ClippingRankSum=-1.416;DP=31;FS=8.695;MLEAC=1;MLEAF=0.500;MQ=47.48;MQRankSum=-1.965;QD=8.12;ReadPosRankSum=-0.528;SOR=1.485	GT:AD:DP:GQ:PL	0/1:21,10:31:99:280,0,676
NOT_SCAFFOLDED_NGS_utg21819|quiver|pilon	23038	.	T	G	297.77	PASS	AC=1;AF=0.500;AN=2;BaseQRankSum=-1.561;ClippingRankSum=0.507;DP=31;FS=0.000;MLEAC=1;MLEAF=0.500;MQ=47.64;MQRankSum=0.547;QD=9.61;ReadPosRankSum=-0.466;SOR=0.693	GT:AD:DP:GQ:PL	0/1:19,12:31:99:326,0,638
NOT_SCAFFOLDED_NGS_utg21819|quiver|pilon	23056	.	G	A	183.77	PASS	AC=1;AF=0.500;AN=2;BaseQRankSum=-0.117;ClippingRankSum=0.680;DP=30;FS=4.269;MLEAC=1;MLEAF=0.500;MQ=48.24;MQRankSum=2.603;QD=6.13;ReadPosRankSum=1.712;SOR=1.911	GT:AD:DP:GQ:PL	0/1:22,8:30:99:212,0,766
NOT_SCAFFOLDED_NGS_utg21819|quiver|pilon	23140	.	G	C	52.77	PASS	AC=1;AF=0.500;AN=2;BaseQRankSum=-0.296;ClippingRankSum=0.895;DP=10;FS=0.000;MLEAC=1;MLEAF=0.500;MQ=34.19;MQRankSum=0.296;QD=5.28;ReadPosRankSum=1.214;SOR=0.223	GT:AD:DP:GQ:PL	0/1:7,3:10:81:81,0,239
NOT_SCAFFOLDED_NGS_utg21819|quiver|pilon	23813	.	T	TC	34.71	LowCoverage;LowQual	AC=2;AF=1.00;AN=2;DP=2;FS=0.000;MLEAC=2;MLEAF=1.00;MQ=30.27;QD=17.35;SOR=2.303	GT:AD:DP:GQ:PL	1/1:0,2:2:6:71,6,0
NOT_SCAFFOLDED_NGS_utg21819|quiver|pilon	23883	.	C	T	185.77	PASS	AC=1;AF=0.500;AN=2;BaseQRankSum=-0.529;ClippingRankSum=-0.831;DP=12;FS=0.000;MLEAC=1;MLEAF=0.500;MQ=35.95;MQRankSum=0.135;QD=15.48;ReadPosRankSum=0.689;SOR=1.022	GT:AD:DP:GQ:PL	0/1:5,7:12:99:214,0,115
NOT_SCAFFOLDED_NGS_utg21819|quiver|pilon	23928	.	G	T	281.77	PASS	AC=1;AF=0.500;AN=2;BaseQRankSum=1.088;ClippingRankSum=-1.220;DP=22;FS=0.000;MLEAC=1;MLEAF=0.500;MQ=41.72;MQRankSum=-0.231;QD=12.81;ReadPosRankSum=0.626;SOR=0.512	GT:AD:DP:GQ:PL	0/1:12,10:22:99:310,0,344
NOT_SCAFFOLDED_NGS_utg21819|quiver|pilon	24069	.	G	A	346.77	PASS	AC=1;AF=0.500;AN=2;BaseQRankSum=-0.142;ClippingRankSum=1.453;DP=34;FS=3.176;MLEAC=1;MLEAF=0.500;MQ=42.57;MQRankSum=1.559;QD=10.20;ReadPosRankSum=-0.035;SOR=1.044	GT:AD:DP:GQ:PL	0/1:21,13:34:99:375,0,648
NOT_SCAFFOLDED_NGS_utg21819|quiver|pilon	24083	.	G	C	370.77	PASS	AC=1;AF=0.500;AN=2;BaseQRankSum=1.701;ClippingRankSum=-1.099;DP=34;FS=1.377;MLEAC=1;MLEAF=0.500;MQ=38.50;MQRankSum=0.319;QD=10.90;ReadPosRankSum=-0.744;SOR=0.432	GT:AD:DP:GQ:PL	0/1:21,13:34:99:399,0,636
NOT_SCAFFOLDED_NGS_utg21819|quiver|pilon	24154	.	CA	C	142.73	PASS	AC=1;AF=0.500;AN=2;BaseQRankSum=3.120;ClippingRankSum=0.029;DP=29;FS=15.762;MLEAC=1;MLEAF=0.500;MQ=33.09;MQRankSum=0.437;QD=4.92;ReadPosRankSum=0.904;SOR=2.218	GT:AD:DP:GQ:PL	0/1:21,6:27:99:180,0,998
NOT_SCAFFOLDED_NGS_utg21819|quiver|pilon	24158	.	C	G	142.77	PASS	AC=1;AF=0.500;AN=2;BaseQRankSum=3.197;ClippingRankSum=0.490;DP=33;FS=11.544;MLEAC=1;MLEAF=0.500;MQ=33.74;MQRankSum=0.303;QD=4.33;ReadPosRankSum=1.984;SOR=2.238	GT:AD:DP:GQ:PL	0/1:27,6:33:99:171,0,1101
NOT_SCAFFOLDED_NGS_utg21819|quiver|pilon	24231	.	A	C	365.77	PASS	AC=1;AF=0.500;AN=2;BaseQRankSum=2.477;ClippingRankSum=0.111;DP=50;FS=24.984;MLEAC=1;MLEAF=0.500;MQ=39.02;MQRankSum=1.637;QD=7.32;ReadPosRankSum=1.128;SOR=2.792	GT:AD:DP:GQ:PL	0/1:37,13:50:99:394,0,1167
NOT_SCAFFOLDED_NGS_utg21819|quiver|pilon	24247	.	G	A	55.77	LowQD	AC=1;AF=0.500;AN=2;BaseQRankSum=1.072;ClippingRankSum=2.921;DP=44;FS=1.898;MLEAC=1;MLEAF=0.500;MQ=40.43;MQRankSum=0.111;QD=1.27;ReadPosRankSum=2.034;SOR=0.871	GT:AD:DP:GQ:PL	0/1:39,5:44:84:84,0,1507
NOT_SCAFFOLDED_NGS_utg21819|quiver|pilon	24249	.	T	C	368.77	PASS	AC=1;AF=0.500;AN=2;BaseQRankSum=1.490;ClippingRankSum=0.091;DP=43;FS=1.276;MLEAC=1;MLEAF=0.500;MQ=40.73;MQRankSum=-0.479;QD=8.58;ReadPosRankSum=-1.076;SOR=0.420	GT:AD:DP:GQ:PL	0/1:29,14:43:99:397,0,1079
NOT_SCAFFOLDED_NGS_utg21819|quiver|pilon	24271	.	T	C	124.77	PASS	AC=1;AF=0.500;AN=2;BaseQRankSum=2.197;ClippingRankSum=-1.424;DP=32;FS=12.127;MLEAC=1;MLEAF=0.500;MQ=38.77;MQRankSum=-0.314;QD=3.90;ReadPosRankSum=2.004;SOR=3.632	GT:AD:DP:GQ:PL	0/1:26,6:32:99:153,0,900
NOT_SCAFFOLDED_NGS_utg21819|quiver|pilon	24285	.	T	C	122.77	PASS	AC=1;AF=0.500;AN=2;BaseQRankSum=-1.961;ClippingRankSum=-0.392;DP=30;FS=15.342;MLEAC=1;MLEAF=0.500;MQ=38.35;MQRankSum=-0.147;QD=4.09;ReadPosRankSum=0.098;SOR=4.017	GT:AD:DP:GQ:PL	0/1:23,7:30:99:151,0,823
NOT_SCAFFOLDED_NGS_utg21819|quiver|pilon	24310	.	T	G	434.77	PASS	AC=1;AF=0.500;AN=2;BaseQRankSum=0.070;ClippingRankSum=-0.255;DP=28;FS=5.988;MLEAC=1;MLEAF=0.500;MQ=38.18;MQRankSum=-1.555;QD=15.53;ReadPosRankSum=-0.116;SOR=1.293	GT:AD:DP:GQ:PL	0/1:16,12:28:99:463,0,573
NOT_SCAFFOLDED_NGS_utg21819|quiver|pilon	24327	.	C	T	93.77	PASS	AC=1;AF=0.500;AN=2;BaseQRankSum=-0.153;ClippingRankSum=0.284;DP=36;FS=4.212;MLEAC=1;MLEAF=0.500;MQ=38.09;MQRankSum=-1.247;QD=2.60;ReadPosRankSum=1.029;SOR=1.194	GT:AD:DP:GQ:PL	0/1:29,6:35:99:122,0,1049
NOT_SCAFFOLDED_NGS_utg21819|quiver|pilon	24337	.	G	A	116.77	PASS	AC=1;AF=0.500;AN=2;BaseQRankSum=0.478;ClippingRankSum=1.087;DP=47;FS=15.957;MLEAC=1;MLEAF=0.500;MQ=40.97;MQRankSum=-0.536;QD=2.48;ReadPosRankSum=-0.101;SOR=2.806	GT:AD:DP:GQ:PL	0/1:38,8:46:99:145,0,1322
NOT_SCAFFOLDED_NGS_utg21819|quiver|pilon	24404	.	A	G	194.77	PASS	AC=1;AF=0.500;AN=2;BaseQRankSum=2.082;ClippingRankSum=-0.899;DP=55;FS=3.120;MLEAC=1;MLEAF=0.500;MQ=41.23;MQRankSum=-1.399;QD=3.54;ReadPosRankSum=1.604;SOR=1.279	GT:AD:DP:GQ:PL	0/1:46,9:55:99:223,0,1884
NOT_SCAFFOLDED_NGS_utg21819|quiver|pilon	24408	.	T	A	197.77	PASS	AC=1;AF=0.500;AN=2;BaseQRankSum=2.594;ClippingRankSum=0.367;DP=53;FS=3.121;MLEAC=1;MLEAF=0.500;MQ=41.54;MQRankSum=-1.267;QD=3.73;ReadPosRankSum=0.817;SOR=1.274	GT:AD:DP:GQ:PL	0/1:44,9:53:99:226,0,1862
NOT_SCAFFOLDED_NGS_utg21819|quiver|pilon	24485	.	C	A	235.77	PASS	AC=1;AF=0.500;AN=2;BaseQRankSum=-0.778;ClippingRankSum=0.118;DP=29;FS=6.306;MLEAC=1;MLEAF=0.500;MQ=33.75;MQRankSum=2.051;QD=8.13;ReadPosRankSum=1.909;SOR=2.093	GT:AD:DP:GQ:PL	0/1:20,9:29:99:264,0,679
NOT_SCAFFOLDED_NGS_utg21819|quiver|pilon	24495	.	C	T	140.77	PASS	AC=1;AF=0.500;AN=2;BaseQRankSum=0.591;ClippingRankSum=-1.866;DP=31;FS=7.043;MLEAC=1;MLEAF=0.500;MQ=34.15;MQRankSum=-0.543;QD=4.54;ReadPosRankSum=0.969;SOR=1.479	GT:AD:DP:GQ:PL	0/1:24,7:31:99:169,0,843
NOT_SCAFFOLDED_NGS_utg21819|quiver|pilon	24563	.	G	A	965.77	PASS	AC=1;AF=0.500;AN=2;BaseQRankSum=-1.297;ClippingRankSum=0.039;DP=50;FS=4.084;MLEAC=1;MLEAF=0.500;MQ=39.97;MQRankSum=-0.511;QD=19.32;ReadPosRankSum=1.002;SOR=0.920	GT:AD:DP:GQ:PL	0/1:21,29:50:99:994,0,648
NOT_SCAFFOLDED_NGS_utg21819|quiver|pilon	24575	.	G	C	90.77	PASS	AC=1;AF=0.500;AN=2;BaseQRankSum=1.604;ClippingRankSum=0.290;DP=55;FS=1.576;MLEAC=1;MLEAF=0.500;MQ=41.98;MQRankSum=-1.831;QD=1.65;ReadPosRankSum=0.391;SOR=0.828	GT:AD:DP:GQ:PL	0/1:48,7:55:99:119,0,1647
NOT_SCAFFOLDED_NGS_utg21819|quiver|pilon	24590	.	G	A	267.77	PASS	AC=1;AF=0.500;AN=2;BaseQRankSum=1.279;ClippingRankSum=0.660;DP=56;FS=0.000;MLEAC=1;MLEAF=0.500;MQ=41.94;MQRankSum=1.382;QD=4.78;ReadPosRankSum=-0.144;SOR=0.811	GT:AD:DP:GQ:PL	0/1:45,11:56:99:296,0,1437
NOT_SCAFFOLDED_NGS_utg21819|quiver|pilon	24631	.	T	C	579.77	PASS	AC=1;AF=0.500;AN=2;BaseQRankSum=1.031;ClippingRankSum=-0.869;DP=45;FS=2.652;MLEAC=1;MLEAF=0.500;MQ=42.46;MQRankSum=1.240;QD=12.88;ReadPosRankSum=0.382;SOR=1.187	GT:AD:DP:GQ:PL	0/1:27,18:45:99:608,0,887
NOT_SCAFFOLDED_NGS_utg21819|quiver|pilon	24680	.	C	T	66.77	PASS	AC=1;AF=0.500;AN=2;BaseQRankSum=1.467;ClippingRankSum=-0.102;DP=27;FS=13.780;MLEAC=1;MLEAF=0.500;MQ=38.39;MQRankSum=1.331;QD=2.47;ReadPosRankSum=-0.034;SOR=1.402	GT:AD:DP:GQ:PL	0/1:23,4:27:95:95,0,867
NOT_SCAFFOLDED_NGS_utg21819|quiver|pilon	24699	.	T	G	149.77	PASS	AC=1;AF=0.500;AN=2;BaseQRankSum=0.645;ClippingRankSum=-0.781;DP=25;FS=5.055;MLEAC=1;MLEAF=0.500;MQ=38.19;MQRankSum=-0.238;QD=5.99;ReadPosRankSum=-1.664;SOR=0.691	GT:AD:DP:GQ:PL	0/1:20,5:25:99:178,0,818
NOT_SCAFFOLDED_NGS_utg21819|quiver|pilon	24713	.	G	A	258.77	PASS	AC=1;AF=0.500;AN=2;BaseQRankSum=0.049;ClippingRankSum=1.082;DP=28;FS=1.631;MLEAC=1;MLEAF=0.500;MQ=40.49;MQRankSum=0.295;QD=9.24;ReadPosRankSum=0.738;SOR=1.262	GT:AD:DP:GQ:PL	0/1:19,9:28:99:287,0,653
NOT_SCAFFOLDED_NGS_utg21819|quiver|pilon	24735	.	T	C	88.77	PASS	AC=1;AF=0.500;AN=2;BaseQRankSum=0.433;ClippingRankSum=0.886;DP=37;FS=7.244;MLEAC=1;MLEAF=0.500;MQ=43.74;MQRankSum=1.628;QD=2.40;ReadPosRankSum=1.133;SOR=2.291	GT:AD:DP:GQ:PL	0/1:31,6:37:99:117,0,1204
NOT_SCAFFOLDED_NGS_utg21819|quiver|pilon	24788	.	G	T	318.77	PASS	AC=1;AF=0.500;AN=2;BaseQRankSum=1.800;ClippingRankSum=-0.988;DP=54;FS=1.500;MLEAC=1;MLEAF=0.500;MQ=46.48;MQRankSum=-1.488;QD=5.90;ReadPosRankSum=1.675;SOR=1.061	GT:AD:DP:GQ:PL	0/1:42,12:54:99:347,0,1506
NOT_SCAFFOLDED_NGS_utg21819|quiver|pilon	24800	.	A	C	340.77	PASS	AC=1;AF=0.500;AN=2;BaseQRankSum=0.333;ClippingRankSum=-0.481;DP=56;FS=3.109;MLEAC=1;MLEAF=0.500;MQ=45.71;MQRankSum=-1.795;QD=6.09;ReadPosRankSum=-0.352;SOR=0.269	GT:AD:DP:GQ:PL	0/1:41,15:56:99:369,0,1405
NOT_SCAFFOLDED_NGS_utg21819|quiver|pilon	24835	.	C	T	371.77	PASS	AC=1;AF=0.500;AN=2;BaseQRankSum=2.602;ClippingRankSum=-0.583;DP=59;FS=0.000;MLEAC=1;MLEAF=0.500;MQ=42.67;MQRankSum=-2.063;QD=6.30;ReadPosRankSum=0.740;SOR=0.792	GT:AD:DP:GQ:PL	0/1:44,15:59:99:400,0,1389
NOT_SCAFFOLDED_NGS_utg21819|quiver|pilon	24928	.	G	A	401.77	PASS	AC=1;AF=0.500;AN=2;BaseQRankSum=0.666;ClippingRankSum=-0.222;DP=35;FS=5.865;MLEAC=1;MLEAF=0.500;MQ=38.34;MQRankSum=0.324;QD=11.48;ReadPosRankSum=-0.154;SOR=1.911	GT:AD:DP:GQ:PL	0/1:22,13:35:99:430,0,869
NOT_SCAFFOLDED_NGS_utg21819|quiver|pilon	24937	.	TA	T	374.73	PASS	AC=1;AF=0.500;AN=2;BaseQRankSum=0.123;ClippingRankSum=1.446;DP=40;FS=5.221;MLEAC=1;MLEAF=0.500;MQ=38.55;MQRankSum=0.400;QD=9.37;ReadPosRankSum=2.062;SOR=0.208	GT:AD:DP:GQ:PL	0/1:25,13:38:99:412,0,956
NOT_SCAFFOLDED_NGS_utg21819|quiver|pilon	24976	.	T	C	109.77	PASS	AC=1;AF=0.500;AN=2;BaseQRankSum=-0.596;ClippingRankSum=0.639;DP=34;FS=1.666;MLEAC=1;MLEAF=0.500;MQ=38.03;MQRankSum=1.022;QD=3.23;ReadPosRankSum=-0.937;SOR=0.799	GT:AD:DP:GQ:PL	0/1:27,7:34:99:138,0,1044
NOT_SCAFFOLDED_NGS_utg21819|quiver|pilon	24999	.	C	T	250.77	PASS	AC=1;AF=0.500;AN=2;BaseQRankSum=0.444;ClippingRankSum=-0.655;DP=31;FS=16.995;MLEAC=1;MLEAF=0.500;MQ=42.81;MQRankSum=0.655;QD=8.09;ReadPosRankSum=-2.092;SOR=3.242	GT:AD:DP:GQ:PL	0/1:21,10:31:99:279,0,727
NOT_SCAFFOLDED_NGS_utg21819|quiver|pilon	25074	.	C	A	854.77	PASS	AC=1;AF=0.500;AN=2;BaseQRankSum=0.692;ClippingRankSum=0.670;DP=47;FS=4.125;MLEAC=1;MLEAF=0.500;MQ=44.32;MQRankSum=0.160;QD=18.19;ReadPosRankSum=-0.628;SOR=0.907	GT:AD:DP:GQ:PL	0/1:23,24:47:99:883,0,623
NOT_SCAFFOLDED_NGS_utg21819|quiver|pilon	25082	.	CT	C	402.73	PASS	AC=1;AF=0.500;AN=2;BaseQRankSum=2.800;ClippingRankSum=0.926;DP=49;FS=6.261;MLEAC=1;MLEAF=0.500;MQ=42.67;MQRankSum=1.075;QD=8.22;ReadPosRankSum=0.733;SOR=1.442	GT:AD:DP:GQ:PL	0/1:30,18:48:99:440,0,1139
NOT_SCAFFOLDED_NGS_utg21819|quiver|pilon	25182	.	GTTTTTCTTT	G,TTTTTTCTTT	894.73	PASS	AC=1,1;AF=0.500,0.500;AN=2;BaseQRankSum=0.052;ClippingRankSum=-0.609;DP=62;FS=4.581;MLEAC=1,1;MLEAF=0.500,0.500;MQ=43.46;MQRankSum=3.311;QD=14.43;ReadPosRankSum=-1.578;SOR=1.049	GT:AD:DP:GQ:PL	1/2:14,21,17:52:99:932,132,1434,407,0,830
NOT_SCAFFOLDED_NGS_utg21819|quiver|pilon	25296	.	C	T	628.77	PASS	AC=1;AF=0.500;AN=2;BaseQRankSum=-1.644;ClippingRankSum=0.660;DP=40;FS=6.884;MLEAC=1;MLEAF=0.500;MQ=45.99;MQRankSum=2.655;QD=15.72;ReadPosRankSum=0.885;SOR=1.138	GT:AD:DP:GQ:PL	0/1:20,19:39:99:657,0,771
NOT_SCAFFOLDED_NGS_utg21819|quiver|pilon	25297	.	C	T	420.77	PASS	AC=1;AF=0.500;AN=2;BaseQRankSum=1.120;ClippingRankSum=0.865;DP=40;FS=10.184;MLEAC=1;MLEAF=0.500;MQ=45.99;MQRankSum=-1.120;QD=10.52;ReadPosRankSum=-0.496;SOR=1.660	GT:AD:DP:GQ:PL	0/1:26,14:40:99:449,0,1030
NOT_SCAFFOLDED_NGS_utg21819|quiver|pilon	25307	.	T	A	106.77	PASS	AC=1;AF=0.500;AN=2;BaseQRankSum=0.642;ClippingRankSum=-0.292;DP=40;FS=1.756;MLEAC=1;MLEAF=0.500;MQ=47.02;MQRankSum=-2.005;QD=2.67;ReadPosRankSum=-0.409;SOR=1.246	GT:AD:DP:GQ:PL	0/1:33,6:39:99:135,0,1344
NOT_SCAFFOLDED_NGS_utg21819|quiver|pilon	25355	.	C	T	868.77	PASS	AC=2;AF=1.00;AN=2;BaseQRankSum=-0.144;ClippingRankSum=-1.300;DP=30;FS=0.000;MLEAC=2;MLEAF=1.00;MQ=52.20;MQRankSum=1.156;QD=28.96;ReadPosRankSum=-1.156;SOR=0.340	GT:AD:DP:GQ:PL	1/1:1,23:24:30:897,30,0
NOT_SCAFFOLDED_NGS_utg21819|quiver|pilon	25393	.	A	C	181.77	PASS	AC=1;AF=0.500;AN=2;BaseQRankSum=-0.128;ClippingRankSum=0.554;DP=34;FS=0.000;MLEAC=1;MLEAF=0.500;MQ=54.31;MQRankSum=1.193;QD=5.35;ReadPosRankSum=-0.170;SOR=0.593	GT:AD:DP:GQ:PL	0/1:27,7:34:99:210,0,1155
NOT_SCAFFOLDED_NGS_utg21819|quiver|pilon	25394	.	G	A	181.77	PASS	AC=1;AF=0.500;AN=2;BaseQRankSum=-2.257;ClippingRankSum=-1.065;DP=34;FS=0.000;MLEAC=1;MLEAF=0.500;MQ=54.31;MQRankSum=1.363;QD=5.35;ReadPosRankSum=0.170;SOR=0.593	GT:AD:DP:GQ:PL	0/1:27,7:34:99:210,0,1155
NOT_SCAFFOLDED_NGS_utg21819|quiver|pilon	25404	.	G	A	190.77	PASS	AC=1;AF=0.500;AN=2;BaseQRankSum=-1.869;ClippingRankSum=-0.228;DP=32;FS=0.000;MLEAC=1;MLEAF=0.500;MQ=53.93;MQRankSum=1.778;QD=5.96;ReadPosRankSum=2.279;SOR=0.399	GT:AD:DP:GQ:PL	0/1:25,7:32:99:219,0,1029
NOT_SCAFFOLDED_NGS_utg21819|quiver|pilon	25431	.	T	C	454.77	PASS	AC=1;AF=0.500;AN=2;BaseQRankSum=0.129;ClippingRankSum=-0.386;DP=26;FS=0.000;MLEAC=1;MLEAF=0.500;MQ=51.06;MQRankSum=0.283;QD=17.49;ReadPosRankSum=-1.672;SOR=0.573	GT:AD:DP:GQ:PL	0/1:12,14:26:99:483,0,428
NOT_SCAFFOLDED_NGS_utg21819|quiver|pilon	25460	.	A	G	238.77	PASS	AC=1;AF=0.500;AN=2;BaseQRankSum=-0.398;ClippingRankSum=-0.471;DP=21;FS=8.822;MLEAC=1;MLEAF=0.500;MQ=46.33;MQRankSum=0.543;QD=11.37;ReadPosRankSum=0.181;SOR=3.056	GT:AD:DP:GQ:PL	0/1:13,8:21:99:267,0,590
NOT_SCAFFOLDED_NGS_utg21819|quiver|pilon	25516	.	C	A	242.77	PASS	AC=1;AF=0.500;AN=2;BaseQRankSum=0.755;ClippingRankSum=-0.844;DP=18;FS=1.778;MLEAC=1;MLEAF=0.500;MQ=37.99;MQRankSum=0.222;QD=13.49;ReadPosRankSum=1.377;SOR=1.179	GT:AD:DP:GQ:PL	0/1:10,8:18:99:271,0,341
NOT_SCAFFOLDED_NGS_utg21819|quiver|pilon	25583	.	C	T	441.77	PASS	AC=1;AF=0.500;AN=2;BaseQRankSum=0.769;ClippingRankSum=-0.395;DP=30;FS=3.988;MLEAC=1;MLEAF=0.500;MQ=35.12;MQRankSum=2.390;QD=14.73;ReadPosRankSum=0.187;SOR=1.739	GT:AD:DP:GQ:PL	0/1:16,14:30:99:470,0,416
NOT_SCAFFOLDED_NGS_utg21819|quiver|pilon	25607	.	C	T	187.77	PASS	AC=1;AF=0.500;AN=2;BaseQRankSum=0.618;ClippingRankSum=0.159;DP=36;FS=3.563;MLEAC=1;MLEAF=0.500;MQ=37.45;MQRankSum=-1.466;QD=5.22;ReadPosRankSum=0.124;SOR=0.202	GT:AD:DP:GQ:PL	0/1:26,10:36:99:216,0,850
NOT_SCAFFOLDED_NGS_utg21819|quiver|pilon	25629	.	C	T	103.77	SnpCluster	AC=1;AF=0.500;AN=2;BaseQRankSum=-0.510;ClippingRankSum=0.027;DP=31;FS=2.038;MLEAC=1;MLEAF=0.500;MQ=40.57;MQRankSum=-0.510;QD=3.35;ReadPosRankSum=2.068;SOR=0.787	GT:AD:DP:GQ:PL	0/1:26,5:31:99:132,0,1056
NOT_SCAFFOLDED_NGS_utg21819|quiver|pilon	25632	.	T	C	100.77	SnpCluster	AC=1;AF=0.500;AN=2;BaseQRankSum=0.556;ClippingRankSum=-0.278;DP=30;FS=2.022;MLEAC=1;MLEAF=0.500;MQ=40.59;MQRankSum=-1.169;QD=3.36;ReadPosRankSum=1.669;SOR=0.811	GT:AD:DP:GQ:PL	0/1:25,5:30:99:129,0,1092
NOT_SCAFFOLDED_NGS_utg21819|quiver|pilon	25633	.	C	T	103.77	SnpCluster	AC=1;AF=0.500;AN=2;BaseQRankSum=0.457;ClippingRankSum=-0.081;DP=31;FS=2.038;MLEAC=1;MLEAF=0.500;MQ=40.74;MQRankSum=-1.208;QD=3.35;ReadPosRankSum=1.477;SOR=0.787	GT:AD:DP:GQ:PL	0/1:26,5:31:99:132,0,1070
NOT_SCAFFOLDED_NGS_utg21819|quiver|pilon	25714	.	A	G	30.77	LowQD;LowQual	AC=1;AF=0.500;AN=2;BaseQRankSum=0.761;ClippingRankSum=0.134;DP=23;FS=0.000;MLEAC=1;MLEAF=0.500;MQ=50.97;MQRankSum=-3.000;QD=1.34;ReadPosRankSum=-1.926;SOR=0.412	GT:AD:DP:GQ:PL	0/1:17,4:21:59:59,0,580
NOT_SCAFFOLDED_NGS_utg21819|quiver|pilon	25752	.	A	G	379.77	PASS	AC=1;AF=0.500;AN=2;BaseQRankSum=-0.592;ClippingRankSum=-1.606;DP=13;FS=18.543;MLEAC=1;MLEAF=0.500;MQ=48.02;MQRankSum=0.761;QD=29.21;ReadPosRankSum=2.113;SOR=3.221	GT:AD:DP:GQ:PL	0/1:3,10:13:96:408,0,96
NOT_SCAFFOLDED_NGS_utg21819|quiver|pilon	25759	.	G	A	418.77	PASS	AC=1;AF=0.500;AN=2;BaseQRankSum=-2.237;ClippingRankSum=0.231;DP=13;FS=21.553;MLEAC=1;MLEAF=0.500;MQ=45.42;MQRankSum=0.540;QD=32.21;ReadPosRankSum=2.392;SOR=3.010	GT:AD:DP:GQ:PL	0/1:4,9:13:99:447,0,135
NOT_SCAFFOLDED_NGS_utg21819|quiver|pilon	25808	.	T	C	139.77	PASS	AC=1;AF=0.500;AN=2;BaseQRankSum=2.177;ClippingRankSum=-0.372;DP=18;FS=23.096;MLEAC=1;MLEAF=0.500;MQ=43.55;MQRankSum=-1.115;QD=7.76;ReadPosRankSum=-1.434;SOR=3.221	GT:AD:DP:GQ:PL	0/1:14,4:18:99:168,0,573
NOT_SCAFFOLDED_NGS_utg21819|quiver|pilon	25820	.	G	A	49.77	LowQual	AC=1;AF=0.500;AN=2;BaseQRankSum=1.616;ClippingRankSum=-0.913;DP=18;FS=11.847;MLEAC=1;MLEAF=0.500;MQ=44.81;MQRankSum=-1.194;QD=2.76;ReadPosRankSum=-0.913;SOR=2.206	GT:AD:DP:GQ:PL	0/1:16,2:18:78:78,0,663
NOT_SCAFFOLDED_NGS_utg21819|quiver|pilon	25913	.	C	A	84.77	PASS	AC=1;AF=0.500;AN=2;BaseQRankSum=2.288;ClippingRankSum=0.733;DP=37;FS=13.341;MLEAC=1;MLEAF=0.500;MQ=43.43;MQRankSum=-1.000;QD=2.29;ReadPosRankSum=0.378;SOR=3.601	GT:AD:DP:GQ:PL	0/1:32,5:37:99:113,0,954
NOT_SCAFFOLDED_NGS_utg21819|quiver|pilon	25928	.	G	A	124.77	PASS	AC=1;AF=0.500;AN=2;BaseQRankSum=-0.087;ClippingRankSum=-0.918;DP=41;FS=14.392;MLEAC=1;MLEAF=0.500;MQ=42.04;MQRankSum=1.265;QD=3.04;ReadPosRankSum=-0.087;SOR=2.538	GT:AD:DP:GQ:PL	0/1:34,7:41:99:153,0,1133
NOT_SCAFFOLDED_NGS_utg21819|quiver|pilon	26016	.	C	T	450.77	PASS	AC=1;AF=0.500;AN=2;BaseQRankSum=0.864;ClippingRankSum=-1.665;DP=48;FS=4.017;MLEAC=1;MLEAF=0.500;MQ=50.57;MQRankSum=-1.160;QD=9.39;ReadPosRankSum=0.548;SOR=0.899	GT:AD:DP:GQ:PL	0/1:29,19:48:99:479,0,799
NOT_SCAFFOLDED_NGS_utg21819|quiver|pilon	26027	.	T	C	763.77	PASS	AC=1;AF=0.500;AN=2;BaseQRankSum=-0.360;ClippingRankSum=0.261;DP=43;FS=4.325;MLEAC=1;MLEAF=0.500;MQ=50.51;MQRankSum=0.385;QD=17.76;ReadPosRankSum=0.857;SOR=0.293	GT:AD:DP:GQ:PL	0/1:17,26:43:99:792,0,478
NOT_SCAFFOLDED_NGS_utg21819|quiver|pilon	26101	.	C	A	144.77	PASS	AC=1;AF=0.500;AN=2;BaseQRankSum=1.798;ClippingRankSum=0.415;DP=27;FS=6.903;MLEAC=1;MLEAF=0.500;MQ=46.03;MQRankSum=-3.403;QD=5.36;ReadPosRankSum=0.968;SOR=2.252	GT:AD:DP:GQ:PL	0/1:20,7:27:99:173,0,682
NOT_SCAFFOLDED_NGS_utg21819|quiver|pilon	26248	.	A	G	635.77	PASS	AC=1;AF=0.500;AN=2;BaseQRankSum=1.363;ClippingRankSum=0.180;DP=27;FS=1.583;MLEAC=1;MLEAF=0.500;MQ=43.61;MQRankSum=1.157;QD=23.55;ReadPosRankSum=1.466;SOR=0.783	GT:AD:DP:GQ:PL	0/1:9,18:27:99:664,0,266
NOT_SCAFFOLDED_NGS_utg21819|quiver|pilon	26296	.	A	G	560.77	SnpCluster	AC=1;AF=0.500;AN=2;BaseQRankSum=-0.509;ClippingRankSum=0.972;DP=19;FS=27.433;MLEAC=1;MLEAF=0.500;MQ=38.32;MQRankSum=-0.787;QD=29.51;ReadPosRankSum=0.787;SOR=2.934	GT:AD:DP:GQ:PL	0/1:5,14:19:99:589,0,162
NOT_SCAFFOLDED_NGS_utg21819|quiver|pilon	26297	.	C	A	36.77	LowQual;SnpCluster	AC=1;AF=0.500;AN=2;BaseQRankSum=-0.863;ClippingRankSum=-0.598;DP=19;FS=2.935;MLEAC=1;MLEAF=0.500;MQ=38.32;MQRankSum=1.528;QD=1.94;ReadPosRankSum=0.066;SOR=1.751	GT:AD:DP:GQ:PL	0/1:17,2:19:65:65,0,682
NOT_SCAFFOLDED_NGS_utg21819|quiver|pilon	26304	.	TTCTAGACA	T	471.73	SnpCluster	AC=1;AF=0.500;AN=2;BaseQRankSum=-0.495;ClippingRankSum=-0.429;DP=22;FS=19.393;MLEAC=1;MLEAF=0.500;MQ=39.05;MQRankSum=-0.560;QD=21.44;ReadPosRankSum=2.802;SOR=3.231	GT:AD:DP:GQ:PL	0/1:12,10:22:99:509,0,459
NOT_SCAFFOLDED_NGS_utg21819|quiver|pilon	26307	.	T	C	33.77	LowQual;SnpCluster	AC=1;AF=0.500;AN=2;BaseQRankSum=1.660;ClippingRankSum=0.809;DP=22;FS=0.000;MLEAC=1;MLEAF=0.500;MQ=39.05;MQRankSum=0.894;QD=1.53;ReadPosRankSum=-1.478;SOR=0.368	GT:AD:DP:GQ:PL	0/1:18,4:22:62:62,0,714
NOT_SCAFFOLDED_NGS_utg21819|quiver|pilon	26326	.	T	A	475.77	PASS	AC=1;AF=0.500;AN=2;BaseQRankSum=-1.680;ClippingRankSum=1.331;DP=29;FS=20.352;MLEAC=1;MLEAF=0.500;MQ=40.54;MQRankSum=-0.633;QD=16.41;ReadPosRankSum=0.938;SOR=1.770	GT:AD:DP:GQ:PL	0/1:14,15:29:99:504,0,540
NOT_SCAFFOLDED_NGS_utg21819|quiver|pilon	26350	.	G	A	379.77	PASS	AC=1;AF=0.500;AN=2;BaseQRankSum=0.713;ClippingRankSum=-0.661;DP=43;FS=16.636;MLEAC=1;MLEAF=0.500;MQ=41.40;MQRankSum=-1.464;QD=8.83;ReadPosRankSum=1.879;SOR=2.241	GT:AD:DP:GQ:PL	0/1:29,14:43:99:408,0,1125
NOT_SCAFFOLDED_NGS_utg21819|quiver|pilon	26370	.	G	T	597.77	PASS	AC=1;AF=0.500;AN=2;BaseQRankSum=-0.658;ClippingRankSum=0.087;DP=43;FS=15.865;MLEAC=1;MLEAF=0.500;MQ=42.55;MQRankSum=-0.559;QD=13.90;ReadPosRankSum=1.304;SOR=1.131	GT:AD:DP:GQ:PL	0/1:26,17:43:99:626,0,1043
NOT_SCAFFOLDED_NGS_utg21819|quiver|pilon	26376	.	G	A	456.77	SnpCluster	AC=1;AF=0.500;AN=2;BaseQRankSum=0.486;ClippingRankSum=0.012;DP=45;FS=6.901;MLEAC=1;MLEAF=0.500;MQ=42.44;MQRankSum=-0.818;QD=10.15;ReadPosRankSum=-1.023;SOR=1.938	GT:AD:DP:GQ:PL	0/1:29,16:45:99:485,0,1137
NOT_SCAFFOLDED_NGS_utg21819|quiver|pilon	26381	.	T	A	585.77	SnpCluster	AC=1;AF=0.500;AN=2;BaseQRankSum=-0.723;ClippingRankSum=2.317;DP=45;FS=12.758;MLEAC=1;MLEAF=0.500;MQ=42.44;MQRankSum=0.208;QD=13.02;ReadPosRankSum=2.439;SOR=0.584	GT:AD:DP:GQ:PL	0/1:31,14:45:99:614,0,1215
NOT_SCAFFOLDED_NGS_utg21819|quiver|pilon	26382	.	G	A	615.77	SnpCluster	AC=1;AF=0.500;AN=2;BaseQRankSum=-0.787;ClippingRankSum=0.122;DP=43;FS=10.948;MLEAC=1;MLEAF=0.500;MQ=42.55;MQRankSum=-0.017;QD=14.32;ReadPosRankSum=2.397;SOR=0.584	GT:AD:DP:GQ:PL	0/1:23,15:38:99:644,0,818
NOT_SCAFFOLDED_NGS_utg21819|quiver|pilon	26433	.	C	T	684.77	PASS	AC=1;AF=0.500;AN=2;BaseQRankSum=-1.510;ClippingRankSum=0.330;DP=49;FS=2.587;MLEAC=1;MLEAF=0.500;MQ=40.32;MQRankSum=0.390;QD=13.97;ReadPosRankSum=-0.410;SOR=0.374	GT:AD:DP:GQ:PL	0/1:25,24:49:99:713,0,883
NOT_SCAFFOLDED_NGS_utg21819|quiver|pilon	26436	.	C	T	243.77	PASS	AC=1;AF=0.500;AN=2;BaseQRankSum=-1.637;ClippingRankSum=2.302;DP=51;FS=8.554;MLEAC=1;MLEAF=0.500;MQ=40.28;MQRankSum=-0.653;QD=4.78;ReadPosRankSum=2.187;SOR=2.522	GT:AD:DP:GQ:PL	0/1:40,11:51:99:272,0,1577
NOT_SCAFFOLDED_NGS_utg21819|quiver|pilon	26448	.	T	C	431.77	PASS	AC=1;AF=0.500;AN=2;BaseQRankSum=0.084;ClippingRankSum=-1.086;DP=46;FS=3.039;MLEAC=1;MLEAF=0.500;MQ=40.48;MQRankSum=-2.280;QD=9.39;ReadPosRankSum=1.731;SOR=1.302	GT:AD:DP:GQ:PL	0/1:32,14:46:99:460,0,1167
NOT_SCAFFOLDED_NGS_utg21819|quiver|pilon	26485	.	G	A	627.77	PASS	AC=1;AF=0.500;AN=2;BaseQRankSum=-0.083;ClippingRankSum=-0.979;DP=61;FS=1.030;MLEAC=1;MLEAF=0.500;MQ=45.14;MQRankSum=-0.721;QD=10.29;ReadPosRankSum=1.541;SOR=0.512	GT:AD:DP:GQ:PL	0/1:40,21:61:99:656,0,1297
NOT_SCAFFOLDED_NGS_utg21819|quiver|pilon	26507	.	A	T	510.77	PASS	AC=1;AF=0.500;AN=2;BaseQRankSum=2.127;ClippingRankSum=-0.114;DP=75;FS=11.837;MLEAC=1;MLEAF=0.500;MQ=50.60;MQRankSum=-1.480;QD=6.81;ReadPosRankSum=2.151;SOR=2.085	GT:AD:DP:GQ:PL	0/1:55,20:75:99:539,0,1711
NOT_SCAFFOLDED_NGS_utg21819|quiver|pilon	26673	.	G	GA	132.73	PASS	AC=1;AF=0.500;AN=2;BaseQRankSum=0.359;ClippingRankSum=0.203;DP=43;FS=37.756;MLEAC=1;MLEAF=0.500;MQ=42.45;MQRankSum=-0.671;QD=3.09;ReadPosRankSum=0.983;SOR=4.396	GT:AD:DP:GQ:PL	0/1:35,8:43:99:170,0,1190
NOT_SCAFFOLDED_NGS_utg21819|quiver|pilon	26698	.	C	T	443.77	PASS	AC=1;AF=0.500;AN=2;BaseQRankSum=2.457;ClippingRankSum=0.239;DP=44;FS=38.587;MLEAC=1;MLEAF=0.500;MQ=46.09;MQRankSum=0.063;QD=10.09;ReadPosRankSum=0.542;SOR=5.418	GT:AD:DP:GQ:PL	0/1:30,14:44:99:472,0,1022
NOT_SCAFFOLDED_NGS_utg21819|quiver|pilon	26826	.	G	A	167.77	PASS	AC=1;AF=0.500;AN=2;BaseQRankSum=0.033;ClippingRankSum=-0.501;DP=23;FS=2.539;MLEAC=1;MLEAF=0.500;MQ=46.67;MQRankSum=1.303;QD=7.29;ReadPosRankSum=0.167;SOR=0.148	GT:AD:DP:GQ:PL	0/1:16,7:23:99:196,0,546
NOT_SCAFFOLDED_NGS_utg21819|quiver|pilon	27049	.	A	T	477.77	PASS	AC=1;AF=0.500;AN=2;BaseQRankSum=0.085;ClippingRankSum=-0.594;DP=15;FS=0.000;MLEAC=1;MLEAF=0.500;MQ=40.21;MQRankSum=-0.594;QD=31.85;ReadPosRankSum=-1.953;SOR=3.126	GT:AD:DP:GQ:PL	0/1:2,13:15:42:506,0,42
NOT_SCAFFOLDED_NGS_utg21819|quiver|pilon	27322	.	G	A	338.77	PASS	AC=1;AF=0.500;AN=2;BaseQRankSum=-0.912;ClippingRankSum=0.345;DP=32;FS=0.000;MLEAC=1;MLEAF=0.500;MQ=42.47;MQRankSum=2.981;QD=10.59;ReadPosRankSum=0.466;SOR=0.515	GT:AD:DP:GQ:PL	0/1:19,12:31:99:367,0,652
NOT_SCAFFOLDED_NGS_utg21819|quiver|pilon	27459	.	C	T	151.77	PASS	AC=1;AF=0.500;AN=2;BaseQRankSum=0.135;ClippingRankSum=0.689;DP=12;FS=15.563;MLEAC=1;MLEAF=0.500;MQ=45.63;MQRankSum=-1.977;QD=12.65;ReadPosRankSum=2.141;SOR=3.590	GT:AD:DP:GQ:PL	0/1:7,5:12:99:180,0,232
NOT_SCAFFOLDED_NGS_utg21819|quiver|pilon	28008	.	C	T	44.77	LowQual	AC=1;AF=0.500;AN=2;BaseQRankSum=0.382;ClippingRankSum=-0.382;DP=11;FS=0.000;MLEAC=1;MLEAF=0.500;MQ=37.07;MQRankSum=-1.531;QD=4.07;ReadPosRankSum=-0.382;SOR=0.180	GT:AD:DP:GQ:PL	0/1:8,3:11:73:73,0,303
NOT_SCAFFOLDED_NGS_utg21819|quiver|pilon	28109	.	G	A	150.77	PASS	AC=1;AF=0.500;AN=2;BaseQRankSum=0.322;ClippingRankSum=0.684;DP=8;FS=0.000;MLEAC=1;MLEAF=0.500;MQ=36.31;MQRankSum=0.684;QD=18.85;ReadPosRankSum=1.221;SOR=1.179	GT:AD:DP:GQ:PL	0/1:3,5:8:83:179,0,83
NOT_SCAFFOLDED_NGS_utg21819|quiver|pilon	28209	.	C	T	81.77	PASS	AC=1;AF=0.500;AN=2;BaseQRankSum=-1.087;ClippingRankSum=0.709;DP=20;FS=0.000;MLEAC=1;MLEAF=0.500;MQ=39.07;MQRankSum=0.425;QD=4.09;ReadPosRankSum=1.370;SOR=1.112	GT:AD:DP:GQ:PL	0/1:16,4:20:99:110,0,653
NOT_SCAFFOLDED_NGS_utg21819|quiver|pilon	28225	.	G	T	403.77	PASS	AC=1;AF=0.500;AN=2;BaseQRankSum=0.560;ClippingRankSum=-0.758;DP=22;FS=7.104;MLEAC=1;MLEAF=0.500;MQ=38.72;MQRankSum=0.956;QD=18.35;ReadPosRankSum=1.352;SOR=2.985	GT:AD:DP:GQ:PL	0/1:10,12:22:99:432,0,356
NOT_SCAFFOLDED_NGS_utg21819|quiver|pilon	28271	.	CT	C	636.73	PASS	AC=1;AF=0.500;AN=2;BaseQRankSum=-1.187;ClippingRankSum=0.963;DP=37;FS=8.471;MLEAC=1;MLEAF=0.500;MQ=46.49;MQRankSum=1.155;QD=17.21;ReadPosRankSum=-0.160;SOR=0.105	GT:AD:DP:GQ:PL	0/1:15,21:36:99:674,0,532
NOT_SCAFFOLDED_NGS_utg21819|quiver|pilon	28285	.	C	T	537.77	PASS	AC=1;AF=0.500;AN=2;BaseQRankSum=-0.113;ClippingRankSum=-1.549;DP=42;FS=7.173;MLEAC=1;MLEAF=0.500;MQ=48.84;MQRankSum=0.894;QD=12.80;ReadPosRankSum=1.272;SOR=0.148	GT:AD:DP:GQ:PL	0/1:22,20:42:99:566,0,798
NOT_SCAFFOLDED_NGS_utg21819|quiver|pilon	28322	.	G	T	227.77	PASS	AC=1;AF=0.500;AN=2;BaseQRankSum=-1.627;ClippingRankSum=-1.268;DP=57;FS=27.758;MLEAC=1;MLEAF=0.500;MQ=50.19;MQRankSum=-2.107;QD=4.00;ReadPosRankSum=1.448;SOR=5.136	GT:AD:DP:GQ:PL	0/1:44,12:56:99:256,0,1584
NOT_SCAFFOLDED_NGS_utg21819|quiver|pilon	28329	.	G	T	325.77	PASS	AC=1;AF=0.500;AN=2;BaseQRankSum=-1.177;ClippingRankSum=0.028;DP=58;FS=6.495;MLEAC=1;MLEAF=0.500;MQ=50.14;MQRankSum=-0.881;QD=5.62;ReadPosRankSum=0.066;SOR=0.704	GT:AD:DP:GQ:PL	0/1:43,14:57:99:354,0,1690
NOT_SCAFFOLDED_NGS_utg21819|quiver|pilon	28335	.	C	T	769.77	PASS	AC=1;AF=0.500;AN=2;BaseQRankSum=0.697;ClippingRankSum=-0.649;DP=58;FS=1.004;MLEAC=1;MLEAF=0.500;MQ=49.88;MQRankSum=3.453;QD=13.27;ReadPosRankSum=1.418;SOR=0.544	GT:AD:DP:GQ:PL	0/1:31,26:57:99:798,0,1139
NOT_SCAFFOLDED_NGS_utg21819|quiver|pilon	28387	.	C	T	481.77	PASS	AC=1;AF=0.500;AN=2;BaseQRankSum=-2.349;ClippingRankSum=0.702;DP=49;FS=0.000;MLEAC=1;MLEAF=0.500;MQ=42.52;MQRankSum=2.838;QD=9.83;ReadPosRankSum=-0.275;SOR=0.736	GT:AD:DP:GQ:PL	0/1:29,20:49:99:510,0,1107
NOT_SCAFFOLDED_NGS_utg21819|quiver|pilon	28391	.	A	C	255.77	PASS	AC=1;AF=0.500;AN=2;BaseQRankSum=0.119;ClippingRankSum=-0.746;DP=51;FS=1.250;MLEAC=1;MLEAF=0.500;MQ=42.43;MQRankSum=-2.107;QD=5.02;ReadPosRankSum=-0.140;SOR=0.458	GT:AD:DP:GQ:PL	0/1:38,13:51:99:284,0,1461
NOT_SCAFFOLDED_NGS_utg21819|quiver|pilon	28429	.	ATCACTTCAT	A	91.73	PASS	AC=1;AF=0.500;AN=2;BaseQRankSum=1.610;ClippingRankSum=0.175;DP=48;FS=22.964;MLEAC=1;MLEAF=0.500;MQ=40.81;MQRankSum=1.578;QD=1.91;ReadPosRankSum=2.047;SOR=3.899	GT:AD:DP:GQ:PL	0/1:41,6:47:99:129,0,1680
NOT_SCAFFOLDED_NGS_utg21819|quiver|pilon	28449	.	G	T	251.77	SnpCluster	AC=1;AF=0.500;AN=2;BaseQRankSum=1.414;ClippingRankSum=-0.233;DP=38;FS=28.109;MLEAC=1;MLEAF=0.500;MQ=41.97;MQRankSum=-0.770;QD=6.63;ReadPosRankSum=-0.161;SOR=4.399	GT:AD:DP:GQ:PL	0/1:30,8:38:99:280,0,1220
NOT_SCAFFOLDED_NGS_utg21819|quiver|pilon	28451	.	A	C	88.77	SnpCluster	AC=1;AF=0.500;AN=2;BaseQRankSum=-0.170;ClippingRankSum=0.133;DP=40;FS=19.958;MLEAC=1;MLEAF=0.500;MQ=41.88;MQRankSum=-1.420;QD=2.22;ReadPosRankSum=1.345;SOR=3.902	GT:AD:DP:GQ:PL	0/1:34,6:40:99:117,0,1285
NOT_SCAFFOLDED_NGS_utg21819|quiver|pilon	28457	.	G	C	273.77	SnpCluster	AC=1;AF=0.500;AN=2;BaseQRankSum=0.381;ClippingRankSum=0.779;DP=38;FS=11.720;MLEAC=1;MLEAF=0.500;MQ=41.97;MQRankSum=0.083;QD=7.20;ReadPosRankSum=-0.050;SOR=2.260	GT:AD:DP:GQ:PL	0/1:28,10:38:99:302,0,1213
NOT_SCAFFOLDED_NGS_utg21819|quiver|pilon	28467	.	A	G	160.77	PASS	AC=1;AF=0.500;AN=2;BaseQRankSum=0.564;ClippingRankSum=0.214;DP=39;FS=26.100;MLEAC=1;MLEAF=0.500;MQ=42.20;MQRankSum=-1.693;QD=4.12;ReadPosRankSum=-0.915;SOR=3.896	GT:AD:DP:GQ:PL	0/1:33,6:39:99:189,0,1366
NOT_SCAFFOLDED_NGS_utg21819|quiver|pilon	28545	.	C	A	287.77	PASS	AC=1;AF=0.500;AN=2;BaseQRankSum=-0.106;ClippingRankSum=1.120;DP=31;FS=5.525;MLEAC=1;MLEAF=0.500;MQ=41.58;MQRankSum=-0.993;QD=9.28;ReadPosRankSum=0.993;SOR=1.577	GT:AD:DP:GQ:PL	0/1:21,10:31:99:316,0,737
NOT_SCAFFOLDED_NGS_utg21819|quiver|pilon	28571	.	C	T	197.77	PASS	AC=1;AF=0.500;AN=2;BaseQRankSum=0.699;ClippingRankSum=0.000;DP=24;FS=11.885;MLEAC=1;MLEAF=0.500;MQ=40.95;MQRankSum=0.127;QD=8.24;ReadPosRankSum=-1.524;SOR=3.551	GT:AD:DP:GQ:PL	0/1:17,7:24:99:226,0,614
NOT_SCAFFOLDED_NGS_utg21819|quiver|pilon	28601	.	T	G	401.77	PASS	AC=1;AF=0.500;AN=2;BaseQRankSum=1.273;ClippingRankSum=-0.667;DP=16;FS=6.117;MLEAC=1;MLEAF=0.500;MQ=38.07;MQRankSum=0.667;QD=25.11;ReadPosRankSum=-1.637;SOR=0.069	GT:AD:DP:GQ:PL	0/1:4,12:16:99:430,0,115
NOT_SCAFFOLDED_NGS_utg21819|quiver|pilon	28653	.	C	T	269.77	PASS	AC=1;AF=0.500;AN=2;BaseQRankSum=-1.532;ClippingRankSum=-0.118;DP=11;FS=0.000;MLEAC=1;MLEAF=0.500;MQ=37.32;MQRankSum=-0.589;QD=24.52;ReadPosRankSum=1.532;SOR=1.179	GT:AD:DP:GQ:PL	0/1:2,9:11:46:298,0,46
NOT_SCAFFOLDED_NGS_utg21819|quiver|pilon	28860	.	TC	T	670.73	PASS	AC=1;AF=0.500;AN=2;BaseQRankSum=2.059;ClippingRankSum=0.066;DP=21;FS=14.548;MLEAC=1;MLEAF=0.500;MQ=49.09;MQRankSum=-0.465;QD=31.94;ReadPosRankSum=-0.332;SOR=3.352	GT:AD:DP:GQ:PL	0/1:2,17:19:33:708,0,33
NOT_SCAFFOLDED_NGS_utg21819|quiver|pilon	28862	.	C	T	679.77	PASS	AC=1;AF=0.500;AN=2;BaseQRankSum=-0.199;ClippingRankSum=0.066;DP=19;FS=14.548;MLEAC=1;MLEAF=0.500;MQ=50.29;MQRankSum=-0.465;QD=30.24;ReadPosRankSum=0.199;SOR=3.352	GT:AD:DP:GQ:PL	0/1:2,17:19:33:708,0,33
NOT_SCAFFOLDED_NGS_utg21819|quiver|pilon	28957	.	T	C	460.77	PASS	AC=2;AF=1.00;AN=2;DP=12;FS=0.000;MLEAC=2;MLEAF=1.00;MQ=49.62;QD=33.02;SOR=2.670	GT:AD:DP:GQ:PL	1/1:0,12:12:36:489,36,0
NOT_SCAFFOLDED_NGS_utg21819|quiver|pilon	29033	.	G	T	304.77	PASS	AC=1;AF=0.500;AN=2;BaseQRankSum=1.664;ClippingRankSum=0.185;DP=12;FS=23.424;MLEAC=1;MLEAF=0.500;MQ=37.65;MQRankSum=1.664;QD=25.40;ReadPosRankSum=-1.849;SOR=4.606	GT:AD:DP:GQ:PL	0/1:3,9:12:74:333,0,74
NOT_SCAFFOLDED_NGS_utg21819|quiver|pilon	29108	.	T	C	97.28	LowCoverage	AC=2;AF=1.00;AN=2;DP=3;FS=0.000;MLEAC=2;MLEAF=1.00;MQ=41.19;QD=32.43;SOR=1.179	GT:AD:DP:GQ:PL	1/1:0,3:3:9:125,9,0
NOT_SCAFFOLDED_NGS_utg21819|quiver|pilon	29390	.	C	T	227.77	PASS	AC=1;AF=0.500;AN=2;BaseQRankSum=-0.489;ClippingRankSum=0.030;DP=56;FS=2.873;MLEAC=1;MLEAF=0.500;MQ=53.32;MQRankSum=1.288;QD=4.07;ReadPosRankSum=1.528;SOR=0.348	GT:AD:DP:GQ:PL	0/1:44,12:56:99:256,0,1342
NOT_SCAFFOLDED_NGS_utg21819|quiver|pilon	29426	.	C	A	974.77	PASS	AC=1;AF=0.500;AN=2;BaseQRankSum=0.384;ClippingRankSum=2.478;DP=86;FS=4.274;MLEAC=1;MLEAF=0.500;MQ=58.78;MQRankSum=-0.702;QD=11.33;ReadPosRankSum=0.066;SOR=0.340	GT:AD:DP:GQ:PL	0/1:52,34:86:99:1003,0,1682
NOT_SCAFFOLDED_NGS_utg21819|quiver|pilon	29480	.	T	A	470.77	PASS	AC=1;AF=0.500;AN=2;BaseQRankSum=-0.044;ClippingRankSum=0.787;DP=116;FS=0.855;MLEAC=1;MLEAF=0.500;MQ=59.81;MQRankSum=-1.094;QD=4.06;ReadPosRankSum=0.958;SOR=0.573	GT:AD:DP:GQ:PL	0/1:92,24:116:99:499,0,2841
NOT_SCAFFOLDED_NGS_utg21819|quiver|pilon	29674	.	G	A	273.77	PASS	AC=1;AF=0.500;AN=2;BaseQRankSum=-0.998;ClippingRankSum=-1.313;DP=16;FS=0.000;MLEAC=1;MLEAF=0.500;MQ=39.82;MQRankSum=1.523;QD=17.11;ReadPosRankSum=-1.103;SOR=0.693	GT:AD:DP:GQ:PL	0/1:8,8:16:99:302,0,300
NOT_SCAFFOLDED_NGS_utg26062|quiver|pilon	538	.	G	T	88.77	PASS	AC=1;AF=0.500;AN=2;BaseQRankSum=0.406;ClippingRankSum=-0.406;DP=6;FS=10.000;MLEAC=1;MLEAF=0.500;MQ=25.56;MQRankSum=-1.537;QD=14.79;ReadPosRankSum=-0.406;SOR=2.776	GT:AD:DP:GQ:PL	0/1:3,3:6:99:117,0,179
NOT_SCAFFOLDED_NGS_utg26062|quiver|pilon	547	.	G	C	88.77	PASS	AC=1;AF=0.500;AN=2;BaseQRankSum=0.406;ClippingRankSum=0.406;DP=6;FS=10.000;MLEAC=1;MLEAF=0.500;MQ=25.56;MQRankSum=-1.537;QD=14.79;ReadPosRankSum=-0.406;SOR=2.776	GT:AD:DP:GQ:PL	0/1:3,3:6:99:117,0,179
NOT_SCAFFOLDED_NGS_utg26062|quiver|pilon	770	.	A	C	94.77	PASS	AC=1;AF=0.500;AN=2;BaseQRankSum=1.150;ClippingRankSum=-0.350;DP=19;FS=24.123;MLEAC=1;MLEAF=0.500;MQ=39.53;MQRankSum=-3.050;QD=4.99;ReadPosRankSum=1.950;SOR=3.221	GT:AD:DP:GQ:PL	0/1:15,4:19:99:123,0,799
NOT_SCAFFOLDED_NGS_utg26062|quiver|pilon	771	.	G	A	94.77	PASS	AC=1;AF=0.500;AN=2;BaseQRankSum=0.850;ClippingRankSum=-0.250;DP=19;FS=24.123;MLEAC=1;MLEAF=0.500;MQ=39.53;MQRankSum=-3.050;QD=4.99;ReadPosRankSum=2.250;SOR=3.221	GT:AD:DP:GQ:PL	0/1:15,4:19:99:123,0,799
NOT_SCAFFOLDED_NGS_utg26062|quiver|pilon	797	.	G	A	126.77	PASS	AC=1;AF=0.500;AN=2;BaseQRankSum=1.100;ClippingRankSum=0.233;DP=24;FS=2.456;MLEAC=1;MLEAF=0.500;MQ=40.35;MQRankSum=-1.100;QD=5.28;ReadPosRankSum=-1.500;SOR=0.160	GT:AD:DP:GQ:PL	0/1:18,6:24:99:155,0,611
NOT_SCAFFOLDED_NGS_utg26062|quiver|pilon	842	.	G	T	55.77	PASS	AC=1;AF=0.500;AN=2;BaseQRankSum=1.251;ClippingRankSum=0.458;DP=30;FS=5.654;MLEAC=1;MLEAF=0.500;MQ=40.34;MQRankSum=-0.275;QD=1.86;ReadPosRankSum=0.580;SOR=2.439	GT:AD:DP:GQ:PL	0/1:26,4:30:84:84,0,871
NOT_SCAFFOLDED_NGS_utg26062|quiver|pilon	998	.	G	A	37.77	LowQual	AC=1;AF=0.500;AN=2;BaseQRankSum=-0.228;ClippingRankSum=1.506;DP=23;FS=10.307;MLEAC=1;MLEAF=0.500;MQ=39.61;MQRankSum=1.050;QD=1.64;ReadPosRankSum=2.328;SOR=2.802	GT:AD:DP:GQ:PL	0/1:20,3:23:66:66,0,1435
NOT_SCAFFOLDED_NGS_utg26062|quiver|pilon	1004	.	T	C	37.77	LowQual	AC=1;AF=0.500;AN=2;BaseQRankSum=1.050;ClippingRankSum=0.320;DP=23;FS=10.307;MLEAC=1;MLEAF=0.500;MQ=39.73;MQRankSum=1.141;QD=1.64;ReadPosRankSum=0.137;SOR=2.802	GT:AD:DP:GQ:PL	0/1:20,3:23:66:66,0,1438
NOT_SCAFFOLDED_NGS_utg26062|quiver|pilon	20652	.	G	GGAAAGAAA	140.06	PASS	AC=2;AF=1.00;AN=2;DP=15;FS=0.000;MLEAC=2;MLEAF=1.00;MQ=54.04;QD=9.34;SOR=0.693	GT:AD:DP:GQ:PL	1/1:0,4:4:11:177,11,0
NOT_SCAFFOLDED_NGS_utg26062|quiver|pilon	147223	.	T	TC	58.25	LowCoverage	AC=2;AF=1.00;AN=2;DP=3;FS=0.000;MLEAC=2;MLEAF=1.00;MQ=60.00;QD=19.42;SOR=1.179	GT:AD:DP:GQ:PL	1/1:0,3:3:9:95,9,0
NOT_SCAFFOLDED_NGS_utg6168|quiver|pilon	3409	.	C	CAG	98.25	LowCoverage	AC=2;AF=1.00;AN=2;DP=3;FS=0.000;MLEAC=2;MLEAF=1.00;MQ=40.00;QD=32.75;SOR=2.833	GT:AD:DP:GQ:PL	1/1:0,3:3:9:135,9,0
NOT_SCAFFOLDED_NGS_utg6168|quiver|pilon	4531	.	AGAAG	A	504.73	PASS	AC=2;AF=1.00;AN=2;DP=24;FS=0.000;MLEAC=2;MLEAF=1.00;MQ=60.00;QD=21.03;SOR=0.693	GT:AD:DP:GQ:PL	1/1:0,12:12:37:542,37,0
NOT_SCAFFOLDED_NGS_utg6168|quiver|pilon	16436	.	G	C	143.77	PASS	AC=1;AF=0.500;AN=2;BaseQRankSum=-0.532;ClippingRankSum=0.450;DP=45;FS=1.361;MLEAC=1;MLEAF=0.500;MQ=54.82;MQRankSum=-4.791;QD=3.19;ReadPosRankSum=1.706;SOR=0.458	GT:AD:DP:GQ:PL	0/1:35,10:45:99:172,0,1219
NOT_SCAFFOLDED_NGS_utg7175|quiver|pilon	34106	.	CAG	C	71.73	PASS	AC=1;AF=0.500;AN=2;BaseQRankSum=0.387;ClippingRankSum=-0.143;DP=18;FS=0.000;MLEAC=1;MLEAF=0.500;MQ=57.74;MQRankSum=1.408;QD=3.99;ReadPosRankSum=-0.466;SOR=1.609	GT:AD:DP:GQ:PL	0/1:6,5:11:99:109,0,137
NOT_SCAFFOLDED_NGS_utg7175|quiver|pilon	60716	.	G	A	60.77	PASS	AC=1;AF=0.500;AN=2;BaseQRankSum=-0.303;ClippingRankSum=-0.424;DP=16;FS=0.000;MLEAC=1;MLEAF=0.500;MQ=41.48;MQRankSum=-2.729;QD=3.80;ReadPosRankSum=1.031;SOR=1.179	GT:AD:DP:GQ:PL	0/1:12,4:16:89:89,0,422
NOT_SCAFFOLDED_NGS_utg7175|quiver|pilon	60737	.	C	G	95.77	PASS	AC=1;AF=0.500;AN=2;BaseQRankSum=-1.710;ClippingRankSum=-0.044;DP=19;FS=0.000;MLEAC=1;MLEAF=0.500;MQ=41.78;MQRankSum=-1.535;QD=5.04;ReadPosRankSum=0.482;SOR=0.569	GT:AD:DP:GQ:PL	0/1:13,6:19:99:124,0,471
NOT_SCAFFOLDED_NGS_utg7175|quiver|pilon	106350	.	C	A	150.77	PASS	AC=1;AF=0.500;AN=2;BaseQRankSum=0.700;ClippingRankSum=1.372;DP=28;FS=23.415;MLEAC=1;MLEAF=0.500;MQ=46.11;MQRankSum=-2.380;QD=5.38;ReadPosRankSum=0.028;SOR=3.897	GT:AD:DP:GQ:PL	0/1:22,6:28:99:179,0,2189
NOT_SCAFFOLDED_NGS_utg7175|quiver|pilon	106363	.	C	T	100.77	PASS	AC=1;AF=0.500;AN=2;BaseQRankSum=1.188;ClippingRankSum=0.371;DP=28;FS=12.979;MLEAC=1;MLEAF=0.500;MQ=48.73;MQRankSum=-2.080;QD=3.60;ReadPosRankSum=0.891;SOR=2.788	GT:AD:DP:GQ:PL	0/1:25,3:28:99:129,0,2461
NOT_SCAFFOLDED_NGS_utg1993|quiver|pilon	14032	.	C	CTAATAA	53.70	LowCoverage	AC=2;AF=1.00;AN=2;DP=3;FS=0.000;MLEAC=2;MLEAF=1.00;MQ=56.12;QD=17.90;SOR=0.693	GT:AD:DP:GQ:PL	1/1:0,2:2:6:90,6,0
NOT_SCAFFOLDED_NGS_utg20242|quiver|pilon	13311	.	TAC	T	32.73	LowQD;LowQual	AC=1;AF=0.500;AN=2;BaseQRankSum=1.064;ClippingRankSum=-0.282;DP=85;FS=0.000;MLEAC=1;MLEAF=0.500;MQ=59.81;MQRankSum=0.555;QD=0.39;ReadPosRankSum=1.494;SOR=0.521	GT:AD:DP:GQ:PL	0/1:63,8:71:70:70,0,1929
NOT_SCAFFOLDED_NGS_utg20242|quiver|pilon	41041	.	T	TC	79	PASS	AC=2;AF=1.00;AN=2;DP=5;FS=0.000;MLEAC=2;MLEAF=1.00;MQ=60.00;QD=15.80;SOR=1.609	GT:AD:DP:GQ:PL	1/1:0,4:4:12:116,12,0
NOT_SCAFFOLDED_NGS_utg20242|quiver|pilon	64738	.	C	CCTTT	82.75	PASS	AC=1;AF=0.500;AN=2;BaseQRankSum=0.727;ClippingRankSum=-0.727;DP=13;FS=0.000;MLEAC=1;MLEAF=0.500;MQ=58.50;MQRankSum=0.727;QD=6.37;ReadPosRankSum=0.727;SOR=0.446	GT:AD:DP:GQ:PL	0/1:1,3:4:24:120,0,24
NOT_SCAFFOLDED_NGS_utg20242|quiver|pilon	72084	.	CTG	C	42.73	LowQD;LowQual	AC=1;AF=0.500;AN=2;BaseQRankSum=-1.327;ClippingRankSum=1.052;DP=43;FS=0.000;MLEAC=1;MLEAF=0.500;MQ=58.58;MQRankSum=-0.274;QD=0.99;ReadPosRankSum=0.589;SOR=0.676	GT:AD:DP:GQ:PL	0/1:31,5:36:80:80,0,1054
NOT_SCAFFOLDED_NGS_utg20242|quiver|pilon	80723	.	C	T	34.77	LowQual	AC=1;AF=0.500;AN=2;BaseQRankSum=-1.589;ClippingRankSum=0.572;DP=8;FS=0.000;MLEAC=1;MLEAF=0.500;MQ=54.52;MQRankSum=-1.589;QD=4.35;ReadPosRankSum=-1.067;SOR=0.693	GT:AD:DP:GQ:PL	0/1:6,2:8:63:63,0,503
NOT_SCAFFOLDED_NGS_utg3925|quiver|pilon	8262	.	T	TGG	41.70	LowCoverage;LowQual	AC=2;AF=1.00;AN=2;DP=2;FS=0.000;MLEAC=2;MLEAF=1.00;MQ=49.12;QD=20.85;SOR=2.303	GT:AD:DP:GQ:PL	1/1:0,2:2:6:78,6,0
NOT_SCAFFOLDED_NGS_utg3925|quiver|pilon	11359	.	T	TA	90	LowCoverage	AC=2;AF=1.00;AN=2;DP=4;FS=0.000;MLEAC=2;MLEAF=1.00;MQ=60.00;QD=22.50;SOR=3.258	GT:AD:DP:GQ:PL	1/1:0,4:4:12:127,12,0
NOT_SCAFFOLDED_NGS_utg3925|quiver|pilon	84402	.	C	T	52.77	PASS	AC=1;AF=0.500;AN=2;BaseQRankSum=1.115;ClippingRankSum=0.372;DP=18;FS=2.304;MLEAC=1;MLEAF=0.500;MQ=47.92;MQRankSum=-1.540;QD=2.93;ReadPosRankSum=-0.690;SOR=1.609	GT:AD:DP:GQ:PL	0/1:14,4:18:81:81,0,343
NOT_SCAFFOLDED_NGS_utg3925|quiver|pilon	156810	.	A	C	45.77	LowQual	AC=1;AF=0.500;AN=2;BaseQRankSum=1.286;ClippingRankSum=0.280;DP=19;FS=6.419;MLEAC=1;MLEAF=0.500;MQ=57.46;MQRankSum=-2.739;QD=2.41;ReadPosRankSum=-1.733;SOR=2.833	GT:AD:DP:GQ:PL	0/1:16,3:19:74:74,0,514
NOT_SCAFFOLDED_NGS_utg3925|quiver|pilon	156853	.	T	G	160.77	PASS	AC=1;AF=0.500;AN=2;BaseQRankSum=-1.738;ClippingRankSum=1.562;DP=30;FS=0.000;MLEAC=1;MLEAF=0.500;MQ=53.01;MQRankSum=-3.718;QD=5.36;ReadPosRankSum=2.090;SOR=0.662	GT:AD:DP:GQ:PL	0/1:20,10:30:99:189,0,607
NOT_SCAFFOLDED_NGS_utg3925|quiver|pilon	156918	.	G	T	87.77	PASS	AC=1;AF=0.500;AN=2;BaseQRankSum=2.084;ClippingRankSum=0.326;DP=34;FS=1.830;MLEAC=1;MLEAF=0.500;MQ=56.63;MQRankSum=-3.038;QD=2.58;ReadPosRankSum=0.728;SOR=0.934	GT:AD:DP:GQ:PL	0/1:28,5:33:99:116,0,807
NOT_SCAFFOLDED_NGS_utg3925|quiver|pilon	157266	.	G	A	132.77	PASS	AC=1;AF=0.500;AN=2;BaseQRankSum=2.077;ClippingRankSum=-0.677;DP=38;FS=12.234;MLEAC=1;MLEAF=0.500;MQ=59.31;MQRankSum=-0.117;QD=3.49;ReadPosRankSum=-0.770;SOR=3.777	GT:AD:DP:GQ:PL	0/1:27,6:33:99:161,0,870
NOT_SCAFFOLDED_NGS_utg3925|quiver|pilon	157387	.	A	G	450.77	PASS	AC=1;AF=0.500;AN=2;BaseQRankSum=1.609;ClippingRankSum=0.739;DP=60;FS=20.287;MLEAC=1;MLEAF=0.500;MQ=56.85;MQRankSum=-2.949;QD=7.51;ReadPosRankSum=3.488;SOR=1.958	GT:AD:DP:GQ:PL	0/1:42,16:58:99:479,0,1322
NOT_SCAFFOLDED_NGS_utg3925|quiver|pilon	157434	.	T	C	167.77	PASS	AC=1;AF=0.500;AN=2;BaseQRankSum=1.457;ClippingRankSum=-0.012;DP=53;FS=21.043;MLEAC=1;MLEAF=0.500;MQ=55.87;MQRankSum=-4.323;QD=3.17;ReadPosRankSum=-0.580;SOR=4.443	GT:AD:DP:GQ:PL	0/1:44,9:53:99:196,0,1369
NOT_SCAFFOLDED_NGS_utg3925|quiver|pilon	157458	.	A	T	102.77	PASS	AC=1;AF=0.500;AN=2;BaseQRankSum=2.555;ClippingRankSum=1.031;DP=47;FS=6.475;MLEAC=1;MLEAF=0.500;MQ=57.04;MQRankSum=-4.198;QD=2.19;ReadPosRankSum=2.525;SOR=2.066	GT:AD:DP:GQ:PL	0/1:40,7:47:99:131,0,1173
NOT_SCAFFOLDED_NGS_utg3925|quiver|pilon	157473	.	A	C	111.77	PASS	AC=1;AF=0.500;AN=2;BaseQRankSum=3.119;ClippingRankSum=-0.153;DP=46;FS=3.988;MLEAC=1;MLEAF=0.500;MQ=56.97;MQRankSum=-4.190;QD=2.43;ReadPosRankSum=2.110;SOR=1.625	GT:AD:DP:GQ:PL	0/1:39,7:46:99:140,0,1248
NOT_SCAFFOLDED_NGS_utg3925|quiver|pilon	157566	.	A	C	50.77	PASS	AC=1;AF=0.500;AN=2;BaseQRankSum=0.650;ClippingRankSum=-1.650;DP=21;FS=5.815;MLEAC=1;MLEAF=0.500;MQ=50.73;MQRankSum=-2.650;QD=2.42;ReadPosRankSum=2.450;SOR=1.458	GT:AD:DP:GQ:PL	0/1:15,4:19:79:79,0,505
NOT_SCAFFOLDED_NGS_utg3925|quiver|pilon	158333	.	A	T	208.77	PASS	AC=1;AF=0.500;AN=2;BaseQRankSum=-0.085;ClippingRankSum=0.975;DP=41;FS=3.182;MLEAC=1;MLEAF=0.500;MQ=55.89;MQRankSum=-2.377;QD=5.09;ReadPosRankSum=-1.111;SOR=1.292	GT:AD:DP:GQ:PL	0/1:27,10:37:99:237,0,857
NOT_SCAFFOLDED_NGS_utg3925|quiver|pilon	158350	.	G	T	209.77	PASS	AC=1;AF=0.500;AN=2;BaseQRankSum=-0.531;ClippingRankSum=-0.865;DP=46;FS=1.472;MLEAC=1;MLEAF=0.500;MQ=56.00;MQRankSum=-3.142;QD=4.56;ReadPosRankSum=0.713;SOR=1.154	GT:AD:DP:GQ:PL	0/1:31,10:41:99:238,0,1034
NOT_SCAFFOLDED_NGS_utg3925|quiver|pilon	158402	.	T	C	376.77	PASS	AC=1;AF=0.500;AN=2;BaseQRankSum=-0.242;ClippingRankSum=-1.292;DP=55;FS=2.612;MLEAC=1;MLEAF=0.500;MQ=54.28;MQRankSum=-1.082;QD=6.85;ReadPosRankSum=0.725;SOR=0.545	GT:AD:DP:GQ:PL	0/1:32,17:49:99:405,0,972
NOT_SCAFFOLDED_NGS_utg3925|quiver|pilon	158440	.	T	C	272.77	PASS	AC=1;AF=0.500;AN=2;BaseQRankSum=0.464;ClippingRankSum=-0.464;DP=48;FS=2.884;MLEAC=1;MLEAF=0.500;MQ=58.55;MQRankSum=-2.842;QD=5.68;ReadPosRankSum=-0.345;SOR=1.270	GT:AD:DP:GQ:PL	0/1:34,13:47:99:301,0,1017
NOT_SCAFFOLDED_NGS_utg3925|quiver|pilon	158478	.	T	G	50.77	PASS	AC=1;AF=0.500;AN=2;BaseQRankSum=1.396;ClippingRankSum=-0.655;DP=32;FS=2.599;MLEAC=1;MLEAF=0.500;MQ=59.43;MQRankSum=-3.219;QD=1.59;ReadPosRankSum=0.712;SOR=1.721	GT:AD:DP:GQ:PL	0/1:28,4:32:79:79,0,912
NOT_SCAFFOLDED_NGS_utg7371|quiver|pilon	60507	.	G	GC	77	PASS	AC=2;AF=1.00;AN=2;DP=6;FS=0.000;MLEAC=2;MLEAF=1.00;MQ=60.00;QD=12.83;SOR=0.693	GT:AD:DP:GQ:PL	1/1:0,4:4:12:114,12,0
NOT_SCAFFOLDED_NGS_utg7371|quiver|pilon	78046	.	A	AG	74	PASS	AC=2;AF=1.00;AN=2;DP=6;FS=0.000;MLEAC=2;MLEAF=1.00;MQ=60.00;QD=12.33;SOR=1.609	GT:AD:DP:GQ:PL	1/1:0,4:4:12:111,12,0
NOT_SCAFFOLDED_NGS_utg7415|quiver|pilon	4089	.	C	G	87.77	PASS	AC=1;AF=0.500;AN=2;BaseQRankSum=0.817;ClippingRankSum=-0.350;DP=33;FS=0.000;MLEAC=1;MLEAF=0.500;MQ=48.47;MQRankSum=-1.050;QD=2.66;ReadPosRankSum=-1.984;SOR=1.042	GT:AD:DP:GQ:PL	0/1:27,6:33:99:116,0,824
NOT_SCAFFOLDED_NGS_utg7415|quiver|pilon	6711	.	T	TA	58.25	LowCoverage	AC=2;AF=1.00;AN=2;DP=3;FS=0.000;MLEAC=2;MLEAF=1.00;MQ=60.00;QD=19.42;SOR=2.833	GT:AD:DP:GQ:PL	1/1:0,3:3:9:95,9,0
NOT_SCAFFOLDED_NGS_utg7415|quiver|pilon	14307	.	AATAC	A	860.80	PASS	AC=2;AF=1.00;AN=2;BaseQRankSum=-0.315;ClippingRankSum=-1.419;DP=42;FS=3.424;MLEAC=2;MLEAF=1.00;MQ=60.00;MQRankSum=0.473;QD=20.50;ReadPosRankSum=0.158;SOR=0.663	GT:AD:DP:GQ:PL	1/1:1,21:22:18:898,18,0
NOT_SCAFFOLDED_NGS_utg7415|quiver|pilon	44866	.	C	CTTG	121.94	PASS	AC=2;AF=1.00;AN=2;DP=23;FS=0.000;MLEAC=2;MLEAF=1.00;MQ=60.00;QD=5.30;SOR=1.022	GT:AD:DP:GQ:PL	1/1:0,5:5:13:159,13,0
NOT_SCAFFOLDED_NGS_utg24282_1|quiver|pilon	5119	.	A	AT	87	LowCoverage	AC=2;AF=1.00;AN=2;DP=4;FS=0.000;MLEAC=2;MLEAF=1.00;MQ=60.00;QD=21.75;SOR=0.693	GT:AD:DP:GQ:PL	1/1:0,4:4:12:124,12,0
NOT_SCAFFOLDED_NGS_utg24282_1|quiver|pilon	54218	.	AGT	A	53.73	LowQD	AC=1;AF=0.500;AN=2;BaseQRankSum=-0.774;ClippingRankSum=0.774;DP=44;FS=1.971;MLEAC=1;MLEAF=0.500;MQ=59.96;MQRankSum=-0.627;QD=1.22;ReadPosRankSum=0.584;SOR=1.229	GT:AD:DP:GQ:PL	0/1:16,6:22:91:91,0,377
NOT_SCAFFOLDED_NGS_utg295|quiver|pilon	2519	.	G	A	50.77	PASS	AC=1;AF=0.500;AN=2;BaseQRankSum=-2.836;ClippingRankSum=0.245;DP=23;FS=0.000;MLEAC=1;MLEAF=0.500;MQ=44.08;MQRankSum=-3.606;QD=2.21;ReadPosRankSum=-0.735;SOR=0.593	GT:AD:DP:GQ:PL	0/1:17,6:23:79:79,0,570
NOT_SCAFFOLDED_NGS_utg295|quiver|pilon	2557	.	C	T	31.77	LowQD;LowQual	AC=1;AF=0.500;AN=2;BaseQRankSum=-2.132;ClippingRankSum=-2.488;DP=24;FS=2.114;MLEAC=1;MLEAF=0.500;MQ=45.12;MQRankSum=-3.412;QD=1.32;ReadPosRankSum=1.990;SOR=0.768	GT:AD:DP:GQ:PL	0/1:19,5:24:60:60,0,628
NOT_SCAFFOLDED_NGS_utg295|quiver|pilon	2591	.	T	A	37.77	LowQual	AC=1;AF=0.500;AN=2;BaseQRankSum=1.780;ClippingRankSum=0.867;DP=23;FS=6.628;MLEAC=1;MLEAF=0.500;MQ=53.36;MQRankSum=-2.784;QD=1.64;ReadPosRankSum=-0.411;SOR=2.815	GT:AD:DP:GQ:PL	0/1:20,3:23:66:66,0,884
NOT_SCAFFOLDED_NGS_utg295|quiver|pilon	2592	.	T	A	37.77	LowQual	AC=1;AF=0.500;AN=2;BaseQRankSum=1.963;ClippingRankSum=0.411;DP=23;FS=6.628;MLEAC=1;MLEAF=0.500;MQ=53.36;MQRankSum=-2.784;QD=1.64;ReadPosRankSum=-0.228;SOR=2.815	GT:AD:DP:GQ:PL	0/1:20,3:23:66:66,0,884
NOT_SCAFFOLDED_NGS_utg295|quiver|pilon	192861	.	A	AT	34.73	LowQual	AC=1;AF=0.500;AN=2;BaseQRankSum=-1.231;ClippingRankSum=0.358;DP=6;FS=0.000;MLEAC=1;MLEAF=0.500;MQ=60.00;MQRankSum=-1.231;QD=5.79;ReadPosRankSum=1.231;SOR=0.223	GT:AD:DP:GQ:PL	0/1:2,3:5:45:72,0,45
NOT_SCAFFOLDED_NGS_utg295|quiver|pilon	236162	.	C	A	70.77	PASS	AC=1;AF=0.500;AN=2;BaseQRankSum=0.809;ClippingRankSum=0.213;DP=22;FS=15.420;MLEAC=1;MLEAF=0.500;MQ=42.81;MQRankSum=-0.979;QD=3.22;ReadPosRankSum=2.681;SOR=3.230	GT:AD:DP:GQ:PL	0/1:18,4:22:99:99,0,628
NOT_SCAFFOLDED_NGS_utg295|quiver|pilon	236278	.	C	A	48.77	LowQual	AC=1;AF=0.500;AN=2;BaseQRankSum=-0.937;ClippingRankSum=-0.550;DP=7;FS=0.000;MLEAC=1;MLEAF=0.500;MQ=33.27;MQRankSum=-0.550;QD=6.97;ReadPosRankSum=0.550;SOR=0.495	GT:AD:DP:GQ:PL	0/1:4,3:7:77:77,0,128
NOT_SCAFFOLDED_NGS_utg3067|quiver|pilon	26129	.	TTG	T	107.73	PASS	AC=1;AF=0.500;AN=2;BaseQRankSum=-0.258;ClippingRankSum=-2.248;DP=32;FS=1.971;MLEAC=1;MLEAF=0.500;MQ=60.00;MQRankSum=1.290;QD=3.37;ReadPosRankSum=0.039;SOR=1.229	GT:AD:DP:GQ:PL	0/1:16,6:22:99:145,0,474
NOT_SCAFFOLDED_NGS_utg3067|quiver|pilon	113605	.	GA	G	426.73	PASS	AC=2;AF=1.00;AN=2;DP=14;FS=0.000;MLEAC=2;MLEAF=1.00;MQ=50.90;QD=30.48;SOR=1.609	GT:AD:DP:GQ:PL	1/1:0,13:13:39:464,39,0
NOT_SCAFFOLDED_NGS_utg3067|quiver|pilon	113635	.	GT	G	522.73	PASS	AC=2;AF=1.00;AN=2;DP=15;FS=0.000;MLEAC=2;MLEAF=1.00;MQ=42.02;QD=34.85;SOR=0.818	GT:AD:DP:GQ:PL	1/1:0,15:15:45:560,45,0
NOT_SCAFFOLDED_NGS_utg8544|quiver|pilon	48949	.	TAC	T	50.73	PASS	AC=1;AF=0.500;AN=2;BaseQRankSum=-0.694;ClippingRankSum=-0.540;DP=24;FS=2.757;MLEAC=1;MLEAF=0.500;MQ=58.86;MQRankSum=0.540;QD=2.11;ReadPosRankSum=-1.447;SOR=0.132	GT:AD:DP:GQ:PL	0/1:9,4:13:88:88,0,230
NOT_SCAFFOLDED_NGS_utg20282|quiver|pilon	445	.	A	T	48.77	LowCoverage;LowQual	AC=1;AF=0.500;AN=2;BaseQRankSum=0.736;ClippingRankSum=-0.736;DP=4;FS=4.771;MLEAC=1;MLEAF=0.500;MQ=40.00;MQRankSum=0.736;QD=12.19;ReadPosRankSum=0.736;SOR=2.225	GT:AD:DP:GQ:PL	0/1:1,2:3:34:77,0,34
NOT_SCAFFOLDED_NGS_utg20282|quiver|pilon	667	.	T	TC	863.73	PASS	AC=1;AF=0.500;AN=2;BaseQRankSum=3.310;ClippingRankSum=0.278;DP=119;FS=18.356;MLEAC=1;MLEAF=0.500;MQ=53.01;MQRankSum=-5.162;QD=7.26;ReadPosRankSum=-1.162;SOR=2.173	GT:AD:DP:GQ:PL	0/1:77,37:114:99:901,0,2287
NOT_SCAFFOLDED_NGS_utg20282|quiver|pilon	721	.	G	A	2543.77	PASS	AC=1;AF=0.500;AN=2;BaseQRankSum=-0.312;ClippingRankSum=0.500;DP=190;FS=0.547;MLEAC=1;MLEAF=0.500;MQ=56.53;MQRankSum=-4.578;QD=13.39;ReadPosRankSum=0.165;SOR=0.765	GT:AD:DP:GQ:PL	0/1:106,83:189:99:2572,0,3626
NOT_SCAFFOLDED_NGS_utg20282|quiver|pilon	801	.	C	G	1497.77	PASS	AC=1;AF=0.500;AN=2;BaseQRankSum=3.536;ClippingRankSum=0.493;DP=122;FS=6.400;MLEAC=1;MLEAF=0.500;MQ=47.10;MQRankSum=-0.847;QD=12.28;ReadPosRankSum=3.885;SOR=1.317	GT:AD:DP:GQ:PL	0/1:79,42:121:99:1526,0,3163
NOT_SCAFFOLDED_NGS_utg20282|quiver|pilon	802	.	C	T	1497.77	PASS	AC=1;AF=0.500;AN=2;BaseQRankSum=2.572;ClippingRankSum=0.715;DP=120;FS=5.089;MLEAC=1;MLEAF=0.500;MQ=47.04;MQRankSum=-1.543;QD=12.48;ReadPosRankSum=3.651;SOR=1.221	GT:AD:DP:GQ:PL	0/1:77,42:119:99:1526,0,3163
NOT_SCAFFOLDED_NGS_utg20282|quiver|pilon	822	.	G	A	254.77	PASS	AC=1;AF=0.500;AN=2;BaseQRankSum=-1.063;ClippingRankSum=0.466;DP=122;FS=5.154;MLEAC=1;MLEAF=0.500;MQ=42.01;MQRankSum=-2.405;QD=2.09;ReadPosRankSum=0.802;SOR=1.492	GT:AD:DP:GQ:PL	0/1:104,17:121:99:283,0,3644
NOT_SCAFFOLDED_NGS_utg20282|quiver|pilon	896	.	C	CT	522.73	PASS	AC=1;AF=0.500;AN=2;BaseQRankSum=2.108;ClippingRankSum=-0.066;DP=56;FS=13.973;MLEAC=1;MLEAF=0.500;MQ=42.60;MQRankSum=-3.030;QD=9.33;ReadPosRankSum=-0.757;SOR=4.346	GT:AD:DP:GQ:PL	0/1:13,23:36:99:560,0,282
NOT_SCAFFOLDED_NGS_utg20282|quiver|pilon	948	.	C	T	51.77	PASS	AC=1;AF=0.500;AN=2;BaseQRankSum=1.371;ClippingRankSum=-0.072;DP=15;FS=0.000;MLEAC=1;MLEAF=0.500;MQ=46.75;MQRankSum=-0.938;QD=3.45;ReadPosRankSum=-0.505;SOR=1.270	GT:AD:DP:GQ:PL	0/1:12,3:15:80:80,0,404
NOT_SCAFFOLDED_NGS_utg20282|quiver|pilon	980	.	T	TC	137.73	PASS	AC=1;AF=0.500;AN=2;BaseQRankSum=0.101;ClippingRankSum=0.377;DP=14;FS=0.000;MLEAC=1;MLEAF=0.500;MQ=38.95;MQRankSum=-1.369;QD=9.84;ReadPosRankSum=-1.656;SOR=0.223	GT:AD:DP:GQ:PL	0/1:6,7:13:99:175,0,145
NOT_SCAFFOLDED_NGS_utg20282|quiver|pilon	1243	.	G	C	539.77	PASS	AC=1;AF=0.500;AN=2;BaseQRankSum=-0.337;ClippingRankSum=-0.096;DP=44;FS=2.884;MLEAC=1;MLEAF=0.500;MQ=38.42;MQRankSum=1.012;QD=12.27;ReadPosRankSum=1.205;SOR=1.670	GT:AD:DP:GQ:PL	0/1:27,17:44:99:568,0,908
NOT_SCAFFOLDED_NGS_utg20282|quiver|pilon	1468	.	T	G	1097.77	PASS	AC=1;AF=0.500;AN=2;BaseQRankSum=2.514;ClippingRankSum=-1.009;DP=131;FS=9.297;MLEAC=1;MLEAF=0.500;MQ=43.72;MQRankSum=-2.288;QD=8.38;ReadPosRankSum=0.531;SOR=1.571	GT:AD:DP:GQ:PL	0/1:92,39:131:99:1126,0,2748
NOT_SCAFFOLDED_NGS_utg20282|quiver|pilon	1562	.	A	T	223.77	PASS	AC=1;AF=0.500;AN=2;BaseQRankSum=2.180;ClippingRankSum=1.481;DP=116;FS=3.996;MLEAC=1;MLEAF=0.500;MQ=46.68;MQRankSum=-0.963;QD=1.93;ReadPosRankSum=1.687;SOR=0.512	GT:AD:DP:GQ:PL	0/1:101,15:116:99:252,0,3417
NOT_SCAFFOLDED_NGS_utg20282|quiver|pilon	1693	.	T	G	122.77	PASS	AC=1;AF=0.500;AN=2;BaseQRankSum=1.097;ClippingRankSum=-0.392;DP=22;FS=0.000;MLEAC=1;MLEAF=0.500;MQ=39.96;MQRankSum=0.392;QD=5.58;ReadPosRankSum=1.097;SOR=0.105	GT:AD:DP:GQ:PL	0/1:17,5:22:99:151,0,664
NOT_SCAFFOLDED_NGS_utg20282|quiver|pilon	2717	.	C	T	745.77	PASS	AC=1;AF=0.500;AN=2;BaseQRankSum=0.890;ClippingRankSum=-0.016;DP=58;FS=0.000;MLEAC=1;MLEAF=0.500;MQ=39.06;MQRankSum=-1.431;QD=12.86;ReadPosRankSum=2.925;SOR=0.368	GT:AD:DP:GQ:PL	0/1:35,23:58:99:774,0,1279
NOT_SCAFFOLDED_NGS_utg20282|quiver|pilon	2925	.	C	T	394.77	PASS	AC=1;AF=0.500;AN=2;BaseQRankSum=1.721;ClippingRankSum=-0.148;DP=74;FS=0.000;MLEAC=1;MLEAF=0.500;MQ=39.31;MQRankSum=0.753;QD=5.33;ReadPosRankSum=1.829;SOR=0.069	GT:AD:DP:GQ:PL	0/1:59,15:74:99:423,0,2233
```
