## Supplementary File 1 for "The genome of C57BL/6J “Eve”, the mother of the laboratory mouse genome reference strain" (part 53 of 81)

```
NOT_SCAFFOLDED_NGS_utg20282|quiver|pilon	3147	.	T	G	133.77	PASS	AC=1;AF=0.500;AN=2;BaseQRankSum=-1.488;ClippingRankSum=0.799;DP=45;FS=0.000;MLEAC=1;MLEAF=0.500;MQ=39.61;MQRankSum=0.986;QD=2.97;ReadPosRankSum=-0.642;SOR=0.041	GT:AD:DP:GQ:PL	0/1:38,7:45:99:162,0,1476
NOT_SCAFFOLDED_NGS_utg20282|quiver|pilon	3158	.	A	G	66.77	LowQD	AC=1;AF=0.500;AN=2;BaseQRankSum=0.804;ClippingRankSum=-1.359;DP=51;FS=0.000;MLEAC=1;MLEAF=0.500;MQ=40.25;MQRankSum=-0.570;QD=1.31;ReadPosRankSum=0.687;SOR=0.353	GT:AD:DP:GQ:PL	0/1:45,6:51:95:95,0,1589
NOT_SCAFFOLDED_NGS_utg20282|quiver|pilon	3193	.	A	G	127.77	PASS	AC=1;AF=0.500;AN=2;BaseQRankSum=3.081;ClippingRankSum=0.047;DP=78;FS=1.511;MLEAC=1;MLEAF=0.500;MQ=50.83;MQRankSum=1.001;QD=1.64;ReadPosRankSum=0.579;SOR=0.386	GT:AD:DP:GQ:PL	0/1:69,9:78:99:156,0,2355
NOT_SCAFFOLDED_NGS_utg20282|quiver|pilon	5055	.	T	A	717.77	PASS	AC=1;AF=0.500;AN=2;BaseQRankSum=0.993;ClippingRankSum=-0.068;DP=122;FS=54.202;MLEAC=1;MLEAF=0.500;MQ=39.40;MQRankSum=-0.376;QD=5.88;ReadPosRankSum=0.444;SOR=6.127	GT:AD:DP:GQ:PL	0/1:95,27:122:99:746,0,3588
NOT_SCAFFOLDED_NGS_utg20282|quiver|pilon	5070	.	C	CT	464.73	PASS	AC=1;AF=0.500;AN=2;BaseQRankSum=0.219;ClippingRankSum=0.354;DP=125;FS=52.094;MLEAC=1;MLEAF=0.500;MQ=39.54;MQRankSum=0.672;QD=3.72;ReadPosRankSum=1.286;SOR=6.060	GT:AD:DP:GQ:PL	0/1:93,24:117:99:502,0,3026
NOT_SCAFFOLDED_NGS_utg20282|quiver|pilon	5374	.	G	T	277.77	PASS	AC=1;AF=0.500;AN=2;BaseQRankSum=-0.016;ClippingRankSum=-0.578;DP=116;FS=0.000;MLEAC=1;MLEAF=0.500;MQ=50.49;MQRankSum=0.343;QD=2.39;ReadPosRankSum=1.202;SOR=0.771	GT:AD:DP:GQ:PL	0/1:99,17:116:99:306,0,3517
NOT_SCAFFOLDED_NGS_utg20282|quiver|pilon	5477	.	G	C	254.77	PASS	AC=1;AF=0.500;AN=2;BaseQRankSum=-0.932;ClippingRankSum=0.143;DP=53;FS=0.000;MLEAC=1;MLEAF=0.500;MQ=38.98;MQRankSum=-0.691;QD=4.81;ReadPosRankSum=1.151;SOR=0.075	GT:AD:DP:GQ:PL	0/1:42,11:53:99:283,0,1617
NOT_SCAFFOLDED_NGS_utg20282|quiver|pilon	6978	.	C	G	254.77	PASS	AC=1;AF=0.500;AN=2;BaseQRankSum=0.600;ClippingRankSum=-0.289;DP=13;FS=0.000;MLEAC=1;MLEAF=0.500;MQ=38.88;MQRankSum=0.600;QD=19.60;ReadPosRankSum=0.600;SOR=1.445	GT:AD:DP:GQ:PL	0/1:4,8:12:99:283,0,131
NOT_SCAFFOLDED_NGS_utg20282|quiver|pilon	7241	.	T	C	36.77	LowQD;LowQual	AC=1;AF=0.500;AN=2;BaseQRankSum=-0.175;ClippingRankSum=0.016;DP=47;FS=4.025;MLEAC=1;MLEAF=0.500;MQ=43.13;MQRankSum=-0.781;QD=0.78;ReadPosRankSum=1.929;SOR=1.578	GT:AD:DP:GQ:PL	0/1:41,6:47:65:65,0,1361
NOT_SCAFFOLDED_NGS_utg20282|quiver|pilon	9184	.	CAT	C	134.87	PASS	AC=2;AF=1.00;AN=2;DP=9;FS=0.000;MLEAC=2;MLEAF=1.00;MQ=41.01;QD=14.99;SOR=1.022	GT:AD:DP:GQ:PL	1/1:0,5:5:15:172,15,0
NOT_SCAFFOLDED_NGS_utg20282|quiver|pilon	9661	.	C	A	332.77	PASS	AC=1;AF=0.500;AN=2;BaseQRankSum=0.865;ClippingRankSum=-0.253;DP=166;FS=8.148;MLEAC=1;MLEAF=0.500;MQ=51.72;MQRankSum=-0.666;QD=2.00;ReadPosRankSum=1.482;SOR=0.738	GT:AD:DP:GQ:PL	0/1:145,21:166:99:361,0,5039
NOT_SCAFFOLDED_NGS_utg20282|quiver|pilon	9754	.	A	C	672.77	PASS	AC=1;AF=0.500;AN=2;BaseQRankSum=0.603;ClippingRankSum=-0.402;DP=106;FS=0.000;MLEAC=1;MLEAF=0.500;MQ=51.83;MQRankSum=0.037;QD=6.35;ReadPosRankSum=0.930;SOR=0.754	GT:AD:DP:GQ:PL	0/1:81,25:106:99:701,0,2974
NOT_SCAFFOLDED_NGS_utg20282|quiver|pilon	10139	.	AC	A	1130.73	PASS	AC=1;AF=0.500;AN=2;BaseQRankSum=-0.858;ClippingRankSum=0.060;DP=112;FS=6.541;MLEAC=1;MLEAF=0.500;MQ=42.63;MQRankSum=-0.544;QD=10.10;ReadPosRankSum=1.345;SOR=0.306	GT:AD:DP:GQ:PL	0/1:72,38:110:99:1168,0,2453
NOT_SCAFFOLDED_NGS_utg20282|quiver|pilon	10636	.	C	A	1254.77	PASS	AC=1;AF=0.500;AN=2;BaseQRankSum=0.432;ClippingRankSum=-0.180;DP=84;FS=0.000;MLEAC=1;MLEAF=0.500;MQ=54.86;MQRankSum=-0.360;QD=14.94;ReadPosRankSum=-0.342;SOR=0.760	GT:AD:DP:GQ:PL	0/1:47,37:84:99:1283,0,1705
NOT_SCAFFOLDED_NGS_utg20282|quiver|pilon	10657	.	A	AT	657.73	PASS	AC=1;AF=0.500;AN=2;BaseQRankSum=1.060;ClippingRankSum=-1.612;DP=66;FS=0.000;MLEAC=1;MLEAF=0.500;MQ=51.94;MQRankSum=0.401;QD=9.97;ReadPosRankSum=-0.009;SOR=0.813	GT:AD:DP:GQ:PL	0/1:25,28:53:99:695,0,648
NOT_SCAFFOLDED_NGS_utg20282|quiver|pilon	10918	.	G	A	44.74	LowCoverage;LowQual	AC=2;AF=1.00;AN=2;DP=2;FS=0.000;MLEAC=2;MLEAF=1.00;MQ=32.76;QD=22.37;SOR=2.303	GT:AD:DP:GQ:PL	1/1:0,2:2:6:72,6,0
NOT_SCAFFOLDED_NGS_utg20282|quiver|pilon	11108	.	G	A	173.77	PASS	AC=1;AF=0.500;AN=2;BaseQRankSum=-0.254;ClippingRankSum=-0.191;DP=24;FS=0.000;MLEAC=1;MLEAF=0.500;MQ=37.90;MQRankSum=-0.699;QD=7.24;ReadPosRankSum=1.524;SOR=0.180	GT:AD:DP:GQ:PL	0/1:17,7:24:99:202,0,618
NOT_SCAFFOLDED_NGS_utg20282|quiver|pilon	11169	.	C	T	765.77	PASS	AC=1;AF=0.500;AN=2;BaseQRankSum=2.001;ClippingRankSum=0.364;DP=72;FS=0.000;MLEAC=1;MLEAF=0.500;MQ=37.45;MQRankSum=3.076;QD=10.64;ReadPosRankSum=-0.591;SOR=0.231	GT:AD:DP:GQ:PL	0/1:48,24:72:99:794,0,1600
NOT_SCAFFOLDED_NGS_utg20282|quiver|pilon	11491	.	G	A	774.77	PASS	AC=1;AF=0.500;AN=2;BaseQRankSum=1.366;ClippingRankSum=-0.650;DP=56;FS=4.636;MLEAC=1;MLEAF=0.500;MQ=37.64;MQRankSum=1.566;QD=13.84;ReadPosRankSum=0.416;SOR=0.249	GT:AD:DP:GQ:PL	0/1:33,23:56:99:803,0,1136
NOT_SCAFFOLDED_NGS_utg20282|quiver|pilon	12218	.	C	A	1358.77	PASS	AC=1;AF=0.500;AN=2;BaseQRankSum=-0.197;ClippingRankSum=-0.377;DP=100;FS=4.665;MLEAC=1;MLEAF=0.500;MQ=36.43;MQRankSum=0.252;QD=13.59;ReadPosRankSum=1.850;SOR=1.257	GT:AD:DP:GQ:PL	0/1:54,46:100:99:1387,0,1710
NOT_SCAFFOLDED_NGS_utg20282|quiver|pilon	12427	.	G	A	2333.77	PASS	AC=1;AF=0.500;AN=2;BaseQRankSum=1.494;ClippingRankSum=0.290;DP=129;FS=0.653;MLEAC=1;MLEAF=0.500;MQ=38.29;MQRankSum=-0.253;QD=18.09;ReadPosRankSum=2.411;SOR=0.661	GT:AD:DP:GQ:PL	0/1:60,69:129:99:2362,0,1980
NOT_SCAFFOLDED_NGS_utg20282|quiver|pilon	12443	.	C	G	77.77	LowQD	AC=1;AF=0.500;AN=2;BaseQRankSum=-0.060;ClippingRankSum=0.978;DP=154;FS=0.000;MLEAC=1;MLEAF=0.500;MQ=42.38;MQRankSum=1.199;QD=0.50;ReadPosRankSum=2.269;SOR=0.573	GT:AD:DP:GQ:PL	0/1:139,14:153:99:106,0,4845
NOT_SCAFFOLDED_NGS_utg20282|quiver|pilon	12812	.	T	A	339.77	PASS	AC=1;AF=0.500;AN=2;BaseQRankSum=2.996;ClippingRankSum=0.252;DP=65;FS=0.000;MLEAC=1;MLEAF=0.500;MQ=37.00;MQRankSum=-0.788;QD=5.23;ReadPosRankSum=1.778;SOR=0.585	GT:AD:DP:GQ:PL	0/1:50,14:64:99:368,0,2148
NOT_SCAFFOLDED_NGS_utg20282|quiver|pilon	12818	.	A	T	369.77	PASS	AC=1;AF=0.500;AN=2;BaseQRankSum=0.813;ClippingRankSum=1.671;DP=68;FS=0.000;MLEAC=1;MLEAF=0.500;MQ=37.06;MQRankSum=-0.237;QD=5.44;ReadPosRankSum=0.296;SOR=0.678	GT:AD:DP:GQ:PL	0/1:53,15:68:99:398,0,2025
NOT_SCAFFOLDED_NGS_utg20282|quiver|pilon	12835	.	G	A	1122.77	PASS	AC=1;AF=0.500;AN=2;BaseQRankSum=1.625;ClippingRankSum=0.690;DP=68;FS=1.021;MLEAC=1;MLEAF=0.500;MQ=37.56;MQRankSum=-0.554;QD=16.51;ReadPosRankSum=1.000;SOR=0.877	GT:AD:DP:GQ:PL	0/1:37,31:68:99:1151,0,1348
NOT_SCAFFOLDED_NGS_utg20282|quiver|pilon	13483	.	G	A	433.77	PASS	AC=1;AF=0.500;AN=2;BaseQRankSum=3.667;ClippingRankSum=-0.144;DP=186;FS=17.951;MLEAC=1;MLEAF=0.500;MQ=47.33;MQRankSum=-0.981;QD=2.33;ReadPosRankSum=2.366;SOR=1.736	GT:AD:DP:GQ:PL	0/1:162,24:186:99:462,0,5383
NOT_SCAFFOLDED_NGS_utg20282|quiver|pilon	13532	.	A	T	490.77	PASS	AC=1;AF=0.500;AN=2;BaseQRankSum=2.774;ClippingRankSum=-0.146;DP=215;FS=0.760;MLEAC=1;MLEAF=0.500;MQ=48.21;MQRankSum=1.115;QD=2.28;ReadPosRankSum=0.378;SOR=0.555	GT:AD:DP:GQ:PL	0/1:186,28:214:99:519,0,6384
NOT_SCAFFOLDED_NGS_utg20282|quiver|pilon	13577	.	A	T	1960.77	PASS	AC=1;AF=0.500;AN=2;BaseQRankSum=0.696;ClippingRankSum=-2.252;DP=178;FS=1.213;MLEAC=1;MLEAF=0.500;MQ=47.24;MQRankSum=-2.632;QD=11.02;ReadPosRankSum=1.491;SOR=0.812	GT:AD:DP:GQ:PL	0/1:111,66:177:99:1989,0,3792
NOT_SCAFFOLDED_NGS_utg20282|quiver|pilon	13706	.	C	T	1463.77	PASS	AC=1;AF=0.500;AN=2;BaseQRankSum=0.948;ClippingRankSum=-0.098;DP=124;FS=13.704;MLEAC=1;MLEAF=0.500;MQ=38.23;MQRankSum=1.911;QD=11.80;ReadPosRankSum=1.494;SOR=0.611	GT:AD:DP:GQ:PL	0/1:77,47:124:99:1492,0,2509
NOT_SCAFFOLDED_NGS_utg20282|quiver|pilon	13896	.	C	A	1062.77	PASS	AC=1;AF=0.500;AN=2;BaseQRankSum=1.801;ClippingRankSum=-0.512;DP=127;FS=0.000;MLEAC=1;MLEAF=0.500;MQ=38.77;MQRankSum=-2.693;QD=8.37;ReadPosRankSum=1.966;SOR=0.734	GT:AD:DP:GQ:PL	0/1:90,37:127:99:1091,0,3058
NOT_SCAFFOLDED_NGS_utg20282|quiver|pilon	14007	.	G	C	43.77	LowQD;LowQual	AC=1;AF=0.500;AN=2;BaseQRankSum=2.393;ClippingRankSum=0.463;DP=187;FS=4.884;MLEAC=1;MLEAF=0.500;MQ=44.42;MQRankSum=-5.102;QD=0.23;ReadPosRankSum=0.933;SOR=1.315	GT:AD:DP:GQ:PL	0/1:168,18:186:72:72,0,5742
NOT_SCAFFOLDED_NGS_utg20282|quiver|pilon	14125	.	C	G	1844.77	PASS	AC=1;AF=0.500;AN=2;BaseQRankSum=2.052;ClippingRankSum=-0.171;DP=197;FS=1.907;MLEAC=1;MLEAF=0.500;MQ=40.99;MQRankSum=1.253;QD=9.36;ReadPosRankSum=2.881;SOR=0.554	GT:AD:DP:GQ:PL	0/1:135,62:197:99:1873,0,4660
NOT_SCAFFOLDED_NGS_utg20282|quiver|pilon	14360	.	T	G	577.77	PASS	AC=1;AF=0.500;AN=2;BaseQRankSum=0.623;ClippingRankSum=-0.800;DP=124;FS=36.661;MLEAC=1;MLEAF=0.500;MQ=54.92;MQRankSum=-7.238;QD=4.66;ReadPosRankSum=0.737;SOR=5.231	GT:AD:DP:GQ:PL	0/1:100,24:124:99:606,0,3556
NOT_SCAFFOLDED_NGS_utg20282|quiver|pilon	14391	.	ATT	A	613.73	PASS	AC=1;AF=0.500;AN=2;BaseQRankSum=1.300;ClippingRankSum=1.000;DP=108;FS=0.968;MLEAC=1;MLEAF=0.500;MQ=54.40;MQRankSum=-0.300;QD=5.68;ReadPosRankSum=1.876;SOR=0.671	GT:AD:DP:GQ:PL	0/1:67,23:90:99:651,0,1955
NOT_SCAFFOLDED_NGS_utg20282|quiver|pilon	14596	.	GAA	G	1134.73	PASS	AC=1;AF=0.500;AN=2;BaseQRankSum=2.769;ClippingRankSum=0.223;DP=75;FS=3.865;MLEAC=1;MLEAF=0.500;MQ=33.48;MQRankSum=1.912;QD=15.13;ReadPosRankSum=0.368;SOR=1.262	GT:AD:DP:GQ:PL	0/1:38,31:69:99:1172,0,1438
NOT_SCAFFOLDED_NGS_utg20282|quiver|pilon	14783	.	CT	C	704.73	PASS	AC=1;AF=0.500;AN=2;BaseQRankSum=0.620;ClippingRankSum=-0.409;DP=38;FS=0.000;MLEAC=1;MLEAF=0.500;MQ=35.21;MQRankSum=0.378;QD=18.55;ReadPosRankSum=0.953;SOR=1.329	GT:AD:DP:GQ:PL	0/1:14,24:38:99:742,0,385
NOT_SCAFFOLDED_NGS_utg20282|quiver|pilon	14999	.	C	T	31.77	LowQD;LowQual	AC=1;AF=0.500;AN=2;BaseQRankSum=-1.292;ClippingRankSum=-0.570;DP=105;FS=4.634;MLEAC=1;MLEAF=0.500;MQ=39.61;MQRankSum=1.397;QD=0.30;ReadPosRankSum=0.832;SOR=1.187	GT:AD:DP:GQ:PL	0/1:94,11:105:60:60,0,3224
NOT_SCAFFOLDED_NGS_utg20282|quiver|pilon	15387	.	A	C	597.77	PASS	AC=1;AF=0.500;AN=2;BaseQRankSum=1.375;ClippingRankSum=1.277;DP=162;FS=0.743;MLEAC=1;MLEAF=0.500;MQ=48.52;MQRankSum=1.473;QD=3.69;ReadPosRankSum=1.060;SOR=0.806	GT:AD:DP:GQ:PL	0/1:131,31:162:99:626,0,3774
NOT_SCAFFOLDED_NGS_utg20282|quiver|pilon	15459	.	C	T	2185.77	PASS	AC=1;AF=0.500;AN=2;BaseQRankSum=2.411;ClippingRankSum=-0.322;DP=136;FS=3.133;MLEAC=1;MLEAF=0.500;MQ=47.31;MQRankSum=-1.563;QD=16.07;ReadPosRankSum=2.255;SOR=0.978	GT:AD:DP:GQ:PL	0/1:69,67:136:99:2214,0,2153
NOT_SCAFFOLDED_NGS_utg20282|quiver|pilon	19949	.	CA	C,CAAA	1925.73	PASS	AC=1,1;AF=0.500,0.500;AN=2;BaseQRankSum=2.210;ClippingRankSum=-0.257;DP=104;FS=6.752;MLEAC=1,1;MLEAF=0.500,0.500;MQ=47.88;MQRankSum=-0.428;QD=18.52;ReadPosRankSum=2.381;SOR=4.174	GT:AD:DP:GQ:PL	1/2:2,50,26:78:99:1963,767,1036,1355,0,1995
NOT_SCAFFOLDED_NGS_utg20282|quiver|pilon	20074	.	A	C	129.77	PASS	AC=1;AF=0.500;AN=2;BaseQRankSum=-0.993;ClippingRankSum=0.502;DP=61;FS=0.000;MLEAC=1;MLEAF=0.500;MQ=38.33;MQRankSum=1.805;QD=2.13;ReadPosRankSum=0.972;SOR=0.027	GT:AD:DP:GQ:PL	0/1:53,8:61:99:158,0,1969
NOT_SCAFFOLDED_NGS_utg20282|quiver|pilon	21802	.	C	CTT	166.73	PASS	AC=1;AF=0.500;AN=2;BaseQRankSum=-2.131;ClippingRankSum=0.061;DP=54;FS=11.137;MLEAC=1;MLEAF=0.500;MQ=43.50;MQRankSum=-0.832;QD=3.09;ReadPosRankSum=-1.279;SOR=3.258	GT:AD:DP:GQ:PL	0/1:26,8:34:99:204,0,903
NOT_SCAFFOLDED_NGS_utg20282|quiver|pilon	22553	.	G	T	755.77	PASS	AC=2;AF=1.00;AN=2;DP=21;FS=0.000;MLEAC=2;MLEAF=1.00;MQ=36.47;QD=27.99;SOR=2.636	GT:AD:DP:GQ:PL	1/1:0,21:21:63:784,63,0
NOT_SCAFFOLDED_NGS_utg20282|quiver|pilon	26698	.	C	CT	140.87	PASS	AC=2;AF=1.00;AN=2;DP=5;FS=0.000;MLEAC=2;MLEAF=1.00;MQ=39.23;QD=28.17;SOR=3.611	GT:AD:DP:GQ:PL	1/1:0,5:5:15:178,15,0
NOT_SCAFFOLDED_NGS_utg20282|quiver|pilon	26756	.	AT	A	248.75	PASS	AC=2;AF=1.00;AN=2;DP=8;FS=0.000;MLEAC=2;MLEAF=1.00;MQ=40.00;QD=31.09;SOR=4.407	GT:AD:DP:GQ:PL	1/1:0,8:8:24:286,24,0
NOT_SCAFFOLDED_NGS_utg20282|quiver|pilon	26965	.	T	C	547.77	PASS	AC=1;AF=0.500;AN=2;BaseQRankSum=-0.898;ClippingRankSum=-0.614;DP=20;FS=0.000;MLEAC=1;MLEAF=0.500;MQ=36.21;MQRankSum=0.236;QD=27.39;ReadPosRankSum=-0.047;SOR=2.531	GT:AD:DP:GQ:PL	0/1:4,16:20:99:576,0,103
NOT_SCAFFOLDED_NGS_utg20282|quiver|pilon	26975	.	G	GTT	497.73	PASS	AC=2;AF=1.00;AN=2;DP=16;FS=0.000;MLEAC=2;MLEAF=1.00;MQ=35.20;QD=31.11;SOR=5.136	GT:AD:DP:GQ:PL	1/1:0,12:12:36:535,36,0
NOT_SCAFFOLDED_NGS_utg5051|quiver|pilon	162369	.	T	A	86.77	PASS	AC=1;AF=0.500;AN=2;BaseQRankSum=-2.221;ClippingRankSum=1.181;DP=20;FS=2.315;MLEAC=1;MLEAF=0.500;MQ=42.75;MQRankSum=-0.614;QD=4.34;ReadPosRankSum=-0.425;SOR=0.223	GT:AD:DP:GQ:PL	0/1:16,4:20:99:115,0,872
NOT_SCAFFOLDED_NGS_utg5051|quiver|pilon	162371	.	G	T	86.77	PASS	AC=1;AF=0.500;AN=2;BaseQRankSum=-2.126;ClippingRankSum=0.992;DP=20;FS=2.315;MLEAC=1;MLEAF=0.500;MQ=42.75;MQRankSum=-0.803;QD=4.34;ReadPosRankSum=-0.425;SOR=0.223	GT:AD:DP:GQ:PL	0/1:16,4:20:99:115,0,872
NOT_SCAFFOLDED_NGS_utg5051|quiver|pilon	162524	.	T	A	105.77	PASS	AC=1;AF=0.500;AN=2;BaseQRankSum=1.398;ClippingRankSum=-0.278;DP=11;FS=7.123;MLEAC=1;MLEAF=0.500;MQ=37.54;MQRankSum=1.034;QD=9.62;ReadPosRankSum=1.034;SOR=3.244	GT:AD:DP:GQ:PL	0/1:7,4:11:99:134,0,248
NOT_SCAFFOLDED_NGS_utg5051|quiver|pilon	162612	.	G	A	91.77	PASS	AC=1;AF=0.500;AN=2;BaseQRankSum=-0.424;ClippingRankSum=0.424;DP=16;FS=11.139;MLEAC=1;MLEAF=0.500;MQ=35.37;MQRankSum=1.152;QD=5.74;ReadPosRankSum=0.546;SOR=3.231	GT:AD:DP:GQ:PL	0/1:12,4:16:99:120,0,414
NOT_SCAFFOLDED_NGS_utg5051|quiver|pilon	162714	.	G	T	42.77	LowQual	AC=1;AF=0.500;AN=2;BaseQRankSum=-0.788;ClippingRankSum=0.788;DP=16;FS=5.825;MLEAC=1;MLEAF=0.500;MQ=34.30;MQRankSum=0.424;QD=2.67;ReadPosRankSum=0.667;SOR=1.461	GT:AD:DP:GQ:PL	0/1:12,4:16:71:71,0,352
NOT_SCAFFOLDED_NGS_utg5051|quiver|pilon	164025	.	T	C	36.77	LowCoverage;LowQual	AC=1;AF=0.500;AN=2;BaseQRankSum=1.026;ClippingRankSum=0.000;DP=4;FS=0.000;MLEAC=1;MLEAF=0.500;MQ=31.80;MQRankSum=1.026;QD=9.19;ReadPosRankSum=0.000;SOR=0.693	GT:AD:DP:GQ:PL	0/1:2,2:4:57:65,0,57
NOT_SCAFFOLDED_NGS_utg5051|quiver|pilon	164120	.	G	A	34.77	LowQual	AC=1;AF=0.500;AN=2;BaseQRankSum=-0.762;ClippingRankSum=1.179;DP=9;FS=3.522;MLEAC=1;MLEAF=0.500;MQ=37.59;MQRankSum=-0.067;QD=3.86;ReadPosRankSum=1.179;SOR=2.266	GT:AD:DP:GQ:PL	0/1:7,2:9:63:63,0,288
NOT_SCAFFOLDED_NGS_utg5051|quiver|pilon	164121	.	G	T	34.77	LowQual	AC=1;AF=0.500;AN=2;BaseQRankSum=-0.067;ClippingRankSum=0.067;DP=9;FS=3.522;MLEAC=1;MLEAF=0.500;MQ=37.59;MQRankSum=-0.067;QD=3.86;ReadPosRankSum=1.179;SOR=2.266	GT:AD:DP:GQ:PL	0/1:7,2:9:63:63,0,288
NOT_SCAFFOLDED_NGS_utg5051|quiver|pilon	164335	.	T	A	45.77	LowQual	AC=1;AF=0.500;AN=2;BaseQRankSum=0.250;ClippingRankSum=-0.850;DP=19;FS=2.754;MLEAC=1;MLEAF=0.500;MQ=35.58;MQRankSum=-0.350;QD=2.41;ReadPosRankSum=0.150;SOR=2.133	GT:AD:DP:GQ:PL	0/1:15,4:19:74:74,0,543
NOT_SCAFFOLDED_NGS_utg5051|quiver|pilon	164654	.	G	C	92.77	PASS	AC=1;AF=0.500;AN=2;BaseQRankSum=0.495;ClippingRankSum=-0.919;DP=14;FS=0.000;MLEAC=1;MLEAF=0.500;MQ=36.31;MQRankSum=-0.212;QD=6.63;ReadPosRankSum=-0.495;SOR=0.188	GT:AD:DP:GQ:PL	0/1:10,4:14:99:121,0,338
NOT_SCAFFOLDED_NGS_utg5370|quiver|pilon	6893	.	C	T	63.77	PASS	AC=1;AF=0.500;AN=2;BaseQRankSum=-0.550;ClippingRankSum=-0.550;DP=7;FS=0.000;MLEAC=1;MLEAF=0.500;MQ=37.92;MQRankSum=-1.754;QD=9.11;ReadPosRankSum=1.754;SOR=0.495	GT:AD:DP:GQ:PL	0/1:4,3:7:92:92,0,149
NOT_SCAFFOLDED_NGS_utg368|quiver|pilon	1121	.	G	T	36.77	LowQual	AC=1;AF=0.500;AN=2;BaseQRankSum=1.896;ClippingRankSum=0.000;DP=18;FS=6.107;MLEAC=1;MLEAF=0.500;MQ=50.46;MQRankSum=-2.251;QD=2.04;ReadPosRankSum=1.066;SOR=2.613	GT:AD:DP:GQ:PL	0/1:15,3:18:65:65,0,548
NOT_SCAFFOLDED_NGS_utg368|quiver|pilon	1275	.	A	G	67.77	PASS	AC=1;AF=0.500;AN=2;BaseQRankSum=2.171;ClippingRankSum=0.298;DP=22;FS=20.191;MLEAC=1;MLEAF=0.500;MQ=39.94;MQRankSum=-1.575;QD=3.08;ReadPosRankSum=-0.128;SOR=3.223	GT:AD:DP:GQ:PL	0/1:18,4:22:96:96,0,683
NOT_SCAFFOLDED_NGS_utg368|quiver|pilon	1288	.	A	T	103.77	PASS	AC=1;AF=0.500;AN=2;BaseQRankSum=-0.374;ClippingRankSum=0.713;DP=25;FS=8.541;MLEAC=1;MLEAF=0.500;MQ=43.65;MQRankSum=-0.374;QD=4.15;ReadPosRankSum=0.510;SOR=2.904	GT:AD:DP:GQ:PL	0/1:20,5:25:99:132,0,773
NOT_SCAFFOLDED_NGS_utg368|quiver|pilon	1416	.	A	G	636.77	PASS	AC=1;AF=0.500;AN=2;BaseQRankSum=-1.036;ClippingRankSum=0.740;DP=54;FS=3.860;MLEAC=1;MLEAF=0.500;MQ=55.62;MQRankSum=-5.597;QD=11.79;ReadPosRankSum=1.924;SOR=0.604	GT:AD:DP:GQ:PL	0/1:30,24:54:99:665,0,970
NOT_SCAFFOLDED_NGS_utg368|quiver|pilon	1740	.	G	A	373.77	PASS	AC=1;AF=0.500;AN=2;BaseQRankSum=-0.415;ClippingRankSum=0.327;DP=29;FS=3.315;MLEAC=1;MLEAF=0.500;MQ=47.02;MQRankSum=1.462;QD=12.89;ReadPosRankSum=1.724;SOR=0.762	GT:AD:DP:GQ:PL	0/1:15,14:29:99:402,0,457
NOT_SCAFFOLDED_NGS_utg368|quiver|pilon	1870	.	G	T	78.77	PASS	AC=1;AF=0.500;AN=2;BaseQRankSum=0.550;ClippingRankSum=-0.937;DP=7;FS=3.680;MLEAC=1;MLEAF=0.500;MQ=39.86;MQRankSum=0.937;QD=11.25;ReadPosRankSum=0.550;SOR=2.833	GT:AD:DP:GQ:PL	0/1:4,3:7:99:107,0,402
NOT_SCAFFOLDED_NGS_utg368|quiver|pilon	1883	.	C	A	31.77	LowQual	AC=1;AF=0.500;AN=2;BaseQRankSum=-0.898;ClippingRankSum=1.271;DP=10;FS=8.751;MLEAC=1;MLEAF=0.500;MQ=38.79;MQRankSum=0.898;QD=3.18;ReadPosRankSum=0.480;SOR=2.217	GT:AD:DP:GQ:PL	0/1:8,2:10:60:60,0,474
NOT_SCAFFOLDED_NGS_utg368|quiver|pilon	2159	.	A	G	100.77	PASS	AC=1;AF=0.500;AN=2;BaseQRankSum=1.080;ClippingRankSum=-1.307;DP=40;FS=8.155;MLEAC=1;MLEAF=0.500;MQ=56.66;MQRankSum=-3.882;QD=2.52;ReadPosRankSum=-0.398;SOR=2.813	GT:AD:DP:GQ:PL	0/1:34,6:40:99:129,0,1095
NOT_SCAFFOLDED_NGS_utg368|quiver|pilon	2449	.	A	T	574.77	PASS	AC=1;AF=0.500;AN=2;BaseQRankSum=-1.033;ClippingRankSum=0.579;DP=45;FS=4.246;MLEAC=1;MLEAF=0.500;MQ=53.73;MQRankSum=-2.872;QD=12.77;ReadPosRankSum=-0.874;SOR=0.947	GT:AD:DP:GQ:PL	0/1:23,22:45:99:603,0,708
NOT_SCAFFOLDED_NGS_utg368|quiver|pilon	2474	.	T	G	442.77	SnpCluster	AC=1;AF=0.500;AN=2;BaseQRankSum=1.908;ClippingRankSum=1.323;DP=38;FS=4.913;MLEAC=1;MLEAF=0.500;MQ=54.01;MQRankSum=-5.015;QD=11.65;ReadPosRankSum=1.231;SOR=0.502	GT:AD:DP:GQ:PL	0/1:25,13:38:99:471,0,1166
NOT_SCAFFOLDED_NGS_utg368|quiver|pilon	2476	.	T	TC	430.73	SnpCluster	AC=1;AF=0.500;AN=2;BaseQRankSum=1.169;ClippingRankSum=0.738;DP=38;FS=4.913;MLEAC=1;MLEAF=0.500;MQ=54.01;MQRankSum=-5.015;QD=11.34;ReadPosRankSum=1.569;SOR=0.502	GT:AD:DP:GQ:PL	0/1:25,13:38:99:468,0,1188
NOT_SCAFFOLDED_NGS_utg368|quiver|pilon	2479	.	T	A	439.77	SnpCluster	AC=1;AF=0.500;AN=2;BaseQRankSum=2.179;ClippingRankSum=0.270;DP=37;FS=3.106;MLEAC=1;MLEAF=0.500;MQ=53.33;MQRankSum=-4.820;QD=11.89;ReadPosRankSum=1.257;SOR=0.529	GT:AD:DP:GQ:PL	0/1:24,13:37:99:468,0,1188
NOT_SCAFFOLDED_NGS_utg368|quiver|pilon	3524	.	C	T	144.77	PASS	AC=1;AF=0.500;AN=2;BaseQRankSum=-2.232;ClippingRankSum=-0.034;DP=38;FS=1.552;MLEAC=1;MLEAF=0.500;MQ=49.03;MQRankSum=-0.652;QD=3.81;ReadPosRankSum=-0.069;SOR=0.362	GT:AD:DP:GQ:PL	0/1:29,9:38:99:173,0,1058
NOT_SCAFFOLDED_NGS_utg368|quiver|pilon	3554	.	T	C	256.77	PASS	AC=1;AF=0.500;AN=2;BaseQRankSum=-2.968;ClippingRankSum=-1.349;DP=59;FS=2.536;MLEAC=1;MLEAF=0.500;MQ=52.02;MQRankSum=-1.419;QD=4.35;ReadPosRankSum=0.322;SOR=0.619	GT:AD:DP:GQ:PL	0/1:44,15:59:99:285,0,1580
NOT_SCAFFOLDED_NGS_utg368|quiver|pilon	3628	.	G	T	228.77	PASS	AC=1;AF=0.500;AN=2;BaseQRankSum=-1.109;ClippingRankSum=0.198;DP=64;FS=7.002;MLEAC=1;MLEAF=0.500;MQ=54.05;MQRankSum=-1.350;QD=3.57;ReadPosRankSum=1.574;SOR=1.332	GT:AD:DP:GQ:PL	0/1:52,12:64:99:257,0,1950
NOT_SCAFFOLDED_NGS_utg368|quiver|pilon	3633	.	A	AT	1037.73	PASS	AC=1;AF=0.500;AN=2;BaseQRankSum=-0.647;ClippingRankSum=-0.129;DP=64;FS=2.188;MLEAC=1;MLEAF=0.500;MQ=54.05;MQRankSum=-4.146;QD=16.21;ReadPosRankSum=0.114;SOR=0.655	GT:AD:DP:GQ:PL	0/1:27,32:59:99:1075,0,786
NOT_SCAFFOLDED_NGS_utg368|quiver|pilon	3649	.	A	C	404.77	SnpCluster	AC=1;AF=0.500;AN=2;BaseQRankSum=-0.201;ClippingRankSum=0.812;DP=62;FS=1.078;MLEAC=1;MLEAF=0.500;MQ=55.41;MQRankSum=0.700;QD=6.53;ReadPosRankSum=0.169;SOR=0.730	GT:AD:DP:GQ:PL	0/1:44,17:61:99:433,0,1519
NOT_SCAFFOLDED_NGS_utg368|quiver|pilon	3652	.	G	A	453.77	SnpCluster	AC=1;AF=0.500;AN=2;BaseQRankSum=0.745;ClippingRankSum=-0.951;DP=65;FS=6.244;MLEAC=1;MLEAF=0.500;MQ=55.63;MQRankSum=-0.951;QD=6.98;ReadPosRankSum=1.363;SOR=1.395	GT:AD:DP:GQ:PL	0/1:49,15:64:99:482,0,1998
NOT_SCAFFOLDED_NGS_utg368|quiver|pilon	3653	.	G	A	453.77	SnpCluster	AC=1;AF=0.500;AN=2;BaseQRankSum=2.186;ClippingRankSum=0.628;DP=62;FS=6.287;MLEAC=1;MLEAF=0.500;MQ=55.70;MQRankSum=-1.080;QD=7.32;ReadPosRankSum=1.114;SOR=1.405	GT:AD:DP:GQ:PL	0/1:46,15:61:99:482,0,1998
NOT_SCAFFOLDED_NGS_utg368|quiver|pilon	3720	.	T	C	483.77	PASS	AC=1;AF=0.500;AN=2;BaseQRankSum=1.327;ClippingRankSum=0.652;DP=68;FS=10.230;MLEAC=1;MLEAF=0.500;MQ=60.00;MQRankSum=0.476;QD=7.11;ReadPosRankSum=-0.139;SOR=1.367	GT:AD:DP:GQ:PL	0/1:47,18:65:99:512,0,1471
NOT_SCAFFOLDED_NGS_utg368|quiver|pilon	3753	.	C	T	521.77	PASS	AC=1;AF=0.500;AN=2;BaseQRankSum=-0.754;ClippingRankSum=-0.089;DP=60;FS=3.946;MLEAC=1;MLEAF=0.500;MQ=59.71;MQRankSum=-0.381;QD=8.70;ReadPosRankSum=0.543;SOR=0.850	GT:AD:DP:GQ:PL	0/1:40,19:59:99:550,0,1399
NOT_SCAFFOLDED_NGS_utg368|quiver|pilon	3836	.	T	A	69.77	LowQD	AC=1;AF=0.500;AN=2;BaseQRankSum=-0.741;ClippingRankSum=-1.651;DP=57;FS=10.397;MLEAC=1;MLEAF=0.500;MQ=57.35;MQRankSum=-3.523;QD=1.22;ReadPosRankSum=0.143;SOR=2.260	GT:AD:DP:GQ:PL	0/1:51,6:57:98:98,0,2118
NOT_SCAFFOLDED_NGS_utg368|quiver|pilon	3837	.	C	T	69.77	LowQD	AC=1;AF=0.500;AN=2;BaseQRankSum=-0.325;ClippingRankSum=-1.079;DP=57;FS=10.397;MLEAC=1;MLEAF=0.500;MQ=57.35;MQRankSum=-2.561;QD=1.22;ReadPosRankSum=0.403;SOR=2.260	GT:AD:DP:GQ:PL	0/1:51,6:57:98:98,0,2118
NOT_SCAFFOLDED_NGS_utg368|quiver|pilon	3979	.	C	G	420.77	PASS	AC=1;AF=0.500;AN=2;BaseQRankSum=1.848;ClippingRankSum=-1.029;DP=49;FS=0.000;MLEAC=1;MLEAF=0.500;MQ=59.07;MQRankSum=1.339;QD=8.59;ReadPosRankSum=2.180;SOR=0.495	GT:AD:DP:GQ:PL	0/1:35,14:49:99:449,0,1184
NOT_SCAFFOLDED_NGS_utg368|quiver|pilon	4084	.	A	G	592.77	PASS	AC=1;AF=0.500;AN=2;BaseQRankSum=-1.837;ClippingRankSum=-0.061;DP=54;FS=7.729;MLEAC=1;MLEAF=0.500;MQ=55.94;MQRankSum=-2.481;QD=10.98;ReadPosRankSum=1.105;SOR=0.492	GT:AD:DP:GQ:PL	0/1:30,24:54:99:621,0,955
NOT_SCAFFOLDED_NGS_utg368|quiver|pilon	4125	.	T	A	345.77	PASS	AC=1;AF=0.500;AN=2;BaseQRankSum=2.697;ClippingRankSum=-0.393;DP=59;FS=35.328;MLEAC=1;MLEAF=0.500;MQ=53.03;MQRankSum=-4.362;QD=5.86;ReadPosRankSum=1.106;SOR=3.751	GT:AD:DP:GQ:PL	0/1:46,13:59:99:374,0,1423
NOT_SCAFFOLDED_NGS_utg368|quiver|pilon	4138	.	G	A	261.77	PASS	AC=1;AF=0.500;AN=2;BaseQRankSum=2.893;ClippingRankSum=-0.092;DP=62;FS=39.687;MLEAC=1;MLEAF=0.500;MQ=52.55;MQRankSum=-4.570;QD=4.22;ReadPosRankSum=0.516;SOR=4.972	GT:AD:DP:GQ:PL	0/1:51,11:62:99:290,0,1566
NOT_SCAFFOLDED_NGS_utg368|quiver|pilon	4155	.	G	A	264.77	PASS	AC=1;AF=0.500;AN=2;BaseQRankSum=1.898;ClippingRankSum=-0.029;DP=59;FS=34.965;MLEAC=1;MLEAF=0.500;MQ=52.13;MQRankSum=-4.389;QD=4.49;ReadPosRankSum=-1.684;SOR=4.973	GT:AD:DP:GQ:PL	0/1:48,11:59:99:293,0,1513
NOT_SCAFFOLDED_NGS_utg368|quiver|pilon	4920	.	G	T	171.77	PASS	AC=1;AF=0.500;AN=2;BaseQRankSum=-1.597;ClippingRankSum=1.758;DP=33;FS=0.000;MLEAC=1;MLEAF=0.500;MQ=54.69;MQRankSum=-3.739;QD=5.21;ReadPosRankSum=0.020;SOR=0.892	GT:AD:DP:GQ:PL	0/1:24,9:33:99:200,0,838
NOT_SCAFFOLDED_NGS_utg368|quiver|pilon	5205	.	C	T	119.77	PASS	AC=1;AF=0.500;AN=2;BaseQRankSum=1.084;ClippingRankSum=-0.789;DP=18;FS=21.847;MLEAC=1;MLEAF=0.500;MQ=41.74;MQRankSum=-0.986;QD=6.65;ReadPosRankSum=-0.197;SOR=3.587	GT:AD:DP:GQ:PL	0/1:13,5:18:99:148,0,492
NOT_SCAFFOLDED_NGS_utg368|quiver|pilon	5613	.	C	T	42.77	LowQD;LowQual	AC=1;AF=0.500;AN=2;BaseQRankSum=-0.636;ClippingRankSum=1.202;DP=35;FS=0.000;MLEAC=1;MLEAF=0.500;MQ=57.32;MQRankSum=-3.559;QD=1.22;ReadPosRankSum=-0.966;SOR=0.397	GT:AD:DP:GQ:PL	0/1:30,5:35:71:71,0,1075
NOT_SCAFFOLDED_NGS_utg368|quiver|pilon	5721	.	G	A	151.77	PASS	AC=1;AF=0.500;AN=2;BaseQRankSum=0.409;ClippingRankSum=0.575;DP=80;FS=4.480;MLEAC=1;MLEAF=0.500;MQ=56.20;MQRankSum=-2.804;QD=1.90;ReadPosRankSum=0.699;SOR=0.846	GT:AD:DP:GQ:PL	0/1:66,12:78:99:180,0,2074
NOT_SCAFFOLDED_NGS_utg368|quiver|pilon	5750	.	T	C	55.77	LowQD	AC=1;AF=0.500;AN=2;BaseQRankSum=0.206;ClippingRankSum=0.726;DP=73;FS=3.445;MLEAC=1;MLEAF=0.500;MQ=56.51;MQRankSum=-4.524;QD=0.76;ReadPosRankSum=-1.138;SOR=1.565	GT:AD:DP:GQ:PL	0/1:64,8:72:84:84,0,2111
NOT_SCAFFOLDED_NGS_utg368|quiver|pilon	5766	.	T	C	151.77	PASS	AC=1;AF=0.500;AN=2;BaseQRankSum=1.432;ClippingRankSum=-0.325;DP=77;FS=9.744;MLEAC=1;MLEAF=0.500;MQ=55.47;MQRankSum=-4.001;QD=1.97;ReadPosRankSum=0.354;SOR=2.223	GT:AD:DP:GQ:PL	0/1:65,11:76:99:180,0,2029
NOT_SCAFFOLDED_NGS_utg368|quiver|pilon	6361	.	C	G	58.77	PASS	AC=1;AF=0.500;AN=2;BaseQRankSum=0.411;ClippingRankSum=0.095;DP=29;FS=0.000;MLEAC=1;MLEAF=0.500;MQ=58.44;MQRankSum=-2.878;QD=2.03;ReadPosRankSum=0.348;SOR=0.622	GT:AD:DP:GQ:PL	0/1:25,4:29:87:87,0,1118
NOT_SCAFFOLDED_NGS_utg368|quiver|pilon	6366	.	G	T	58.77	PASS	AC=1;AF=0.500;AN=2;BaseQRankSum=0.265;ClippingRankSum=0.206;DP=31;FS=0.000;MLEAC=1;MLEAF=0.500;MQ=58.55;MQRankSum=-3.035;QD=1.90;ReadPosRankSum=1.562;SOR=0.627	GT:AD:DP:GQ:PL	0/1:27,4:31:87:87,0,1118
NOT_SCAFFOLDED_NGS_utg368|quiver|pilon	6389	.	C	A	81.77	PASS	AC=1;AF=0.500;AN=2;BaseQRankSum=-1.696;ClippingRankSum=2.073;DP=29;FS=1.862;MLEAC=1;MLEAF=0.500;MQ=56.67;MQRankSum=-3.042;QD=2.82;ReadPosRankSum=1.211;SOR=1.289	GT:AD:DP:GQ:PL	0/1:23,6:29:99:110,0,853
NOT_SCAFFOLDED_NGS_utg368|quiver|pilon	6636	.	G	A	34.77	LowQual	AC=1;AF=0.500;AN=2;BaseQRankSum=0.191;ClippingRankSum=1.148;DP=22;FS=18.865;MLEAC=1;MLEAF=0.500;MQ=38.83;MQRankSum=-0.765;QD=1.58;ReadPosRankSum=1.052;SOR=2.776	GT:AD:DP:GQ:PL	0/1:19,3:22:63:63,0,709
NOT_SCAFFOLDED_NGS_utg368|quiver|pilon	6662	.	G	A	138.77	PASS	AC=1;AF=0.500;AN=2;BaseQRankSum=0.075;ClippingRankSum=-0.275;DP=31;FS=5.334;MLEAC=1;MLEAF=0.500;MQ=39.65;MQRankSum=0.525;QD=4.48;ReadPosRankSum=0.825;SOR=2.271	GT:AD:DP:GQ:PL	0/1:25,6:31:99:167,0,975
NOT_SCAFFOLDED_NGS_utg368|quiver|pilon	6710	.	C	A	451.77	PASS	AC=1;AF=0.500;AN=2;BaseQRankSum=1.898;ClippingRankSum=-0.469;DP=47;FS=0.000;MLEAC=1;MLEAF=0.500;MQ=47.74;MQRankSum=-1.523;QD=9.61;ReadPosRankSum=1.664;SOR=0.892	GT:AD:DP:GQ:PL	0/1:31,15:46:99:480,0,1010
NOT_SCAFFOLDED_NGS_utg368|quiver|pilon	6756	.	A	T	564.77	PASS	AC=1;AF=0.500;AN=2;BaseQRankSum=0.701;ClippingRankSum=-2.104;DP=58;FS=1.131;MLEAC=1;MLEAF=0.500;MQ=55.82;MQRankSum=-1.229;QD=9.74;ReadPosRankSum=0.847;SOR=0.644	GT:AD:DP:GQ:PL	0/1:38,17:55:99:593,0,1626
NOT_SCAFFOLDED_NGS_utg368|quiver|pilon	6763	.	G	A	555.77	PASS	AC=1;AF=0.500;AN=2;BaseQRankSum=-0.787;ClippingRankSum=-0.902;DP=64;FS=0.000;MLEAC=1;MLEAF=0.500;MQ=56.22;MQRankSum=-2.231;QD=8.68;ReadPosRankSum=0.476;SOR=0.765	GT:AD:DP:GQ:PL	0/1:43,17:60:99:584,0,1705
NOT_SCAFFOLDED_NGS_utg368|quiver|pilon	6822	.	G	T	467.77	PASS	AC=1;AF=0.500;AN=2;BaseQRankSum=-0.671;ClippingRankSum=-0.198;DP=57;FS=2.701;MLEAC=1;MLEAF=0.500;MQ=56.93;MQRankSum=-0.066;QD=8.21;ReadPosRankSum=1.124;SOR=1.157	GT:AD:DP:GQ:PL	0/1:40,15:55:99:496,0,1611
NOT_SCAFFOLDED_NGS_utg368|quiver|pilon	6832	.	A	T	445.77	PASS	AC=1;AF=0.500;AN=2;BaseQRankSum=-0.421;ClippingRankSum=0.140;DP=52;FS=3.000;MLEAC=1;MLEAF=0.500;MQ=56.63;MQRankSum=-0.357;QD=8.57;ReadPosRankSum=1.091;SOR=1.402	GT:AD:DP:GQ:PL	0/1:36,14:50:99:474,0,1510
NOT_SCAFFOLDED_NGS_utg368|quiver|pilon	6835	.	C	A	215.77	PASS	AC=1;AF=0.500;AN=2;BaseQRankSum=-1.193;ClippingRankSum=-0.415;DP=49;FS=0.000;MLEAC=1;MLEAF=0.500;MQ=56.42;MQRankSum=-1.093;QD=4.40;ReadPosRankSum=0.741;SOR=0.862	GT:AD:DP:GQ:PL	0/1:36,11:47:99:244,0,1316
NOT_SCAFFOLDED_NGS_utg368|quiver|pilon	6880	.	T	G	260.77	PASS	AC=1;AF=0.500;AN=2;BaseQRankSum=2.138;ClippingRankSum=-0.042;DP=32;FS=29.808;MLEAC=1;MLEAF=0.500;MQ=54.42;MQRankSum=-4.359;QD=8.15;ReadPosRankSum=0.587;SOR=4.608	GT:AD:DP:GQ:PL	0/1:23,9:32:99:289,0,784
NOT_SCAFFOLDED_NGS_utg368|quiver|pilon	7254	.	T	C	172.77	PASS	AC=1;AF=0.500;AN=2;BaseQRankSum=0.259;ClippingRankSum=-0.583;DP=12;FS=0.000;MLEAC=1;MLEAF=0.500;MQ=56.02;MQRankSum=-1.378;QD=14.40;ReadPosRankSum=0.000;SOR=1.329	GT:AD:DP:GQ:PL	0/1:6,6:12:99:201,0,209
NOT_SCAFFOLDED_NGS_utg368|quiver|pilon	7284	.	CG	C	230.73	PASS	AC=1;AF=0.500;AN=2;BaseQRankSum=-0.053;ClippingRankSum=0.473;DP=16;FS=1.822;MLEAC=1;MLEAF=0.500;MQ=57.13;MQRankSum=-1.838;QD=14.42;ReadPosRankSum=0.368;SOR=1.179	GT:AD:DP:GQ:PL	0/1:8,8:16:99:268,0,267
NOT_SCAFFOLDED_NGS_utg368|quiver|pilon	7384	.	C	T	162.77	PASS	AC=1;AF=0.500;AN=2;BaseQRankSum=0.521;ClippingRankSum=-0.766;DP=42;FS=5.674;MLEAC=1;MLEAF=0.500;MQ=54.87;MQRankSum=-2.881;QD=3.88;ReadPosRankSum=-0.521;SOR=1.799	GT:AD:DP:GQ:PL	0/1:33,9:42:99:191,0,1060
NOT_SCAFFOLDED_NGS_utg368|quiver|pilon	7397	.	C	A	155.77	PASS	AC=1;AF=0.500;AN=2;BaseQRankSum=-1.651;ClippingRankSum=0.351;DP=47;FS=5.578;MLEAC=1;MLEAF=0.500;MQ=54.45;MQRankSum=-2.820;QD=3.31;ReadPosRankSum=0.325;SOR=1.852	GT:AD:DP:GQ:PL	0/1:37,10:47:99:184,0,1297
NOT_SCAFFOLDED_NGS_utg368|quiver|pilon	7417	.	T	A	237.77	PASS	AC=1;AF=0.500;AN=2;BaseQRankSum=-0.234;ClippingRankSum=0.434;DP=54;FS=5.094;MLEAC=1;MLEAF=0.500;MQ=55.57;MQRankSum=-2.394;QD=4.40;ReadPosRankSum=0.880;SOR=1.609	GT:AD:DP:GQ:PL	0/1:44,10:54:99:266,0,1491
NOT_SCAFFOLDED_NGS_utg368|quiver|pilon	7441	.	A	C	506.77	PASS	AC=1;AF=0.500;AN=2;BaseQRankSum=-0.437;ClippingRankSum=-1.505;DP=58;FS=3.832;MLEAC=1;MLEAF=0.500;MQ=54.38;MQRankSum=-1.537;QD=8.74;ReadPosRankSum=1.149;SOR=0.827	GT:AD:DP:GQ:PL	0/1:37,21:58:99:535,0,1141
NOT_SCAFFOLDED_NGS_utg368|quiver|pilon	7476	.	G	A	109.77	PASS	AC=1;AF=0.500;AN=2;BaseQRankSum=1.563;ClippingRankSum=0.444;DP=43;FS=0.000;MLEAC=1;MLEAF=0.500;MQ=50.39;MQRankSum=-0.872;QD=2.55;ReadPosRankSum=2.319;SOR=0.818	GT:AD:DP:GQ:PL	0/1:36,7:43:99:138,0,1115
NOT_SCAFFOLDED_NGS_utg368|quiver|pilon	7588	.	A	G	65.77	PASS	AC=1;AF=0.500;AN=2;BaseQRankSum=-1.379;ClippingRankSum=0.857;DP=23;FS=4.693;MLEAC=1;MLEAF=0.500;MQ=54.00;MQRankSum=-3.242;QD=2.86;ReadPosRankSum=-1.006;SOR=1.981	GT:AD:DP:GQ:PL	0/1:18,5:23:94:94,0,661
NOT_SCAFFOLDED_NGS_utg368|quiver|pilon	7602	.	A	G	40.77	LowQual;SnpCluster	AC=1;AF=0.500;AN=2;BaseQRankSum=-2.200;ClippingRankSum=-0.383;DP=22;FS=2.430;MLEAC=1;MLEAF=0.500;MQ=55.16;MQRankSum=-2.775;QD=1.85;ReadPosRankSum=0.861;SOR=1.034	GT:AD:DP:GQ:PL	0/1:19,3:22:69:69,0,1475
NOT_SCAFFOLDED_NGS_utg368|quiver|pilon	7604	.	C	T	40.77	LowQual;SnpCluster	AC=1;AF=0.500;AN=2;BaseQRankSum=-1.052;ClippingRankSum=-0.383;DP=22;FS=2.430;MLEAC=1;MLEAF=0.500;MQ=55.16;MQRankSum=-2.775;QD=1.85;ReadPosRankSum=0.096;SOR=1.034	GT:AD:DP:GQ:PL	0/1:19,3:22:69:69,0,1475
NOT_SCAFFOLDED_NGS_utg368|quiver|pilon	7605	.	T	G	40.77	LowQual;SnpCluster	AC=1;AF=0.500;AN=2;BaseQRankSum=-1.435;ClippingRankSum=-0.287;DP=22;FS=2.430;MLEAC=1;MLEAF=0.500;MQ=55.16;MQRankSum=-2.775;QD=1.85;ReadPosRankSum=0.861;SOR=1.034	GT:AD:DP:GQ:PL	0/1:19,3:22:69:69,0,1475
NOT_SCAFFOLDED_NGS_utg368|quiver|pilon	7755	.	C	T	39.77	LowQual	AC=1;AF=0.500;AN=2;BaseQRankSum=-0.050;ClippingRankSum=0.955;DP=21;FS=2.788;MLEAC=1;MLEAF=0.500;MQ=39.69;MQRankSum=-0.050;QD=1.89;ReadPosRankSum=0.452;SOR=1.730	GT:AD:DP:GQ:PL	0/1:18,3:21:68:68,0,713
NOT_SCAFFOLDED_NGS_utg368|quiver|pilon	7799	.	G	T	73.77	PASS	AC=1;AF=0.500;AN=2;BaseQRankSum=0.604;ClippingRankSum=0.249;DP=26;FS=0.000;MLEAC=1;MLEAF=0.500;MQ=38.94;MQRankSum=0.888;QD=2.84;ReadPosRankSum=-0.107;SOR=1.005	GT:AD:DP:GQ:PL	0/1:22,4:26:99:102,0,912
NOT_SCAFFOLDED_NGS_utg368|quiver|pilon	7800	.	A	T	73.77	PASS	AC=1;AF=0.500;AN=2;BaseQRankSum=0.817;ClippingRankSum=-1.741;DP=26;FS=0.000;MLEAC=1;MLEAF=0.500;MQ=38.94;MQRankSum=0.746;QD=2.84;ReadPosRankSum=-0.107;SOR=1.005	GT:AD:DP:GQ:PL	0/1:22,4:26:99:102,0,912
NOT_SCAFFOLDED_NGS_utg368|quiver|pilon	7822	.	TAGTG	T	145.73	PASS	AC=1;AF=0.500;AN=2;BaseQRankSum=0.619;ClippingRankSum=-0.888;DP=32;FS=2.576;MLEAC=1;MLEAF=0.500;MQ=40.96;MQRankSum=-0.565;QD=4.55;ReadPosRankSum=1.546;SOR=1.773	GT:AD:DP:GQ:PL	0/1:23,6:29:99:183,0,937
NOT_SCAFFOLDED_NGS_utg368|quiver|pilon	7838	.	A	G	139.77	PASS	AC=1;AF=0.500;AN=2;BaseQRankSum=0.374;ClippingRankSum=0.066;DP=33;FS=1.926;MLEAC=1;MLEAF=0.500;MQ=43.44;MQRankSum=-0.771;QD=4.24;ReadPosRankSum=0.550;SOR=1.321	GT:AD:DP:GQ:PL	0/1:26,7:33:99:168,0,863
NOT_SCAFFOLDED_NGS_utg368|quiver|pilon	7907	.	T	C	290.77	PASS	AC=1;AF=0.500;AN=2;BaseQRankSum=-0.076;ClippingRankSum=0.098;DP=52;FS=0.000;MLEAC=1;MLEAF=0.500;MQ=55.95;MQRankSum=-0.597;QD=5.59;ReadPosRankSum=2.378;SOR=0.602	GT:AD:DP:GQ:PL	0/1:40,12:52:99:319,0,1475
NOT_SCAFFOLDED_NGS_utg368|quiver|pilon	7924	.	G	C	464.77	PASS	AC=1;AF=0.500;AN=2;BaseQRankSum=0.563;ClippingRankSum=-1.048;DP=56;FS=2.742;MLEAC=1;MLEAF=0.500;MQ=57.90;MQRankSum=-1.397;QD=8.30;ReadPosRankSum=1.727;SOR=0.610	GT:AD:DP:GQ:PL	0/1:43,13:56:99:493,0,1843
NOT_SCAFFOLDED_NGS_utg368|quiver|pilon	7947	.	T	C	441.77	PASS	AC=1;AF=0.500;AN=2;BaseQRankSum=0.054;ClippingRankSum=0.659;DP=51;FS=0.000;MLEAC=1;MLEAF=0.500;MQ=58.60;MQRankSum=-1.870;QD=8.66;ReadPosRankSum=-1.826;SOR=0.628	GT:AD:DP:GQ:PL	0/1:38,13:51:99:470,0,1595
NOT_SCAFFOLDED_NGS_utg368|quiver|pilon	7958	.	AAG	A	336.73	PASS	AC=1;AF=0.500;AN=2;BaseQRankSum=-0.592;ClippingRankSum=-0.476;DP=52;FS=1.394;MLEAC=1;MLEAF=0.500;MQ=58.39;MQRankSum=-1.474;QD=6.48;ReadPosRankSum=-1.435;SOR=0.392	GT:AD:DP:GQ:PL	0/1:42,10:52:99:374,0,1769
NOT_SCAFFOLDED_NGS_utg368|quiver|pilon	7963	.	C	T	222.77	PASS	AC=1;AF=0.500;AN=2;BaseQRankSum=0.334;ClippingRankSum=1.124;DP=51;FS=3.372;MLEAC=1;MLEAF=0.500;MQ=58.02;MQRankSum=-1.767;QD=4.37;ReadPosRankSum=-1.272;SOR=0.608	GT:AD:DP:GQ:PL	0/1:42,9:51:99:251,0,1736
NOT_SCAFFOLDED_NGS_utg368|quiver|pilon	7983	.	A	G	563.77	PASS	AC=1;AF=0.500;AN=2;BaseQRankSum=-0.313;ClippingRankSum=-0.899;DP=50;FS=0.000;MLEAC=1;MLEAF=0.500;MQ=57.29;MQRankSum=0.556;QD=11.28;ReadPosRankSum=0.864;SOR=0.743	GT:AD:DP:GQ:PL	0/1:32,18:50:99:592,0,1247
NOT_SCAFFOLDED_NGS_utg368|quiver|pilon	7984	.	C	A	223.77	PASS	AC=1;AF=0.500;AN=2;BaseQRankSum=2.566;ClippingRankSum=-1.514;DP=47;FS=0.000;MLEAC=1;MLEAF=0.500;MQ=57.11;MQRankSum=-2.789;QD=4.76;ReadPosRankSum=-2.981;SOR=0.681	GT:AD:DP:GQ:PL	0/1:41,6:47:99:252,0,1685
NOT_SCAFFOLDED_NGS_utg368|quiver|pilon	7999	.	T	A	510.77	PASS	AC=1;AF=0.500;AN=2;BaseQRankSum=0.460;ClippingRankSum=1.381;DP=32;FS=1.422;MLEAC=1;MLEAF=0.500;MQ=57.88;MQRankSum=-0.729;QD=15.96;ReadPosRankSum=0.384;SOR=0.446	GT:AD:DP:GQ:PL	0/1:19,13:32:99:539,0,835
NOT_SCAFFOLDED_NGS_utg368|quiver|pilon	8008	.	T	A	453.77	PASS	AC=1;AF=0.500;AN=2;BaseQRankSum=-0.697;ClippingRankSum=0.472;DP=29;FS=1.585;MLEAC=1;MLEAF=0.500;MQ=56.79;MQRankSum=-0.787;QD=15.65;ReadPosRankSum=1.056;SOR=0.385	GT:AD:DP:GQ:PL	0/1:18,11:29:99:482,0,717
NOT_SCAFFOLDED_NGS_utg368|quiver|pilon	8020	.	G	C	400.77	PASS	AC=1;AF=0.500;AN=2;BaseQRankSum=-1.796;ClippingRankSum=-0.869;DP=24;FS=1.680;MLEAC=1;MLEAF=0.500;MQ=54.26;MQRankSum=-3.187;QD=16.70;ReadPosRankSum=-0.058;SOR=1.179	GT:AD:DP:GQ:PL	0/1:13,11:24:99:429,0,591
NOT_SCAFFOLDED_NGS_utg368|quiver|pilon	8089	.	A	T	185.77	PASS	AC=1;AF=0.500;AN=2;BaseQRankSum=0.380;ClippingRankSum=1.141;DP=19;FS=22.026;MLEAC=1;MLEAF=0.500;MQ=52.64;MQRankSum=-3.592;QD=9.78;ReadPosRankSum=-0.803;SOR=2.512	GT:AD:DP:GQ:PL	0/1:12,7:19:99:214,0,387
NOT_SCAFFOLDED_NGS_utg368|quiver|pilon	9215	.	T	A	367.77	PASS	AC=1;AF=0.500;AN=2;BaseQRankSum=-0.779;ClippingRankSum=0.665;DP=32;FS=10.606;MLEAC=1;MLEAF=0.500;MQ=51.10;MQRankSum=-0.133;QD=11.49;ReadPosRankSum=0.133;SOR=1.665	GT:AD:DP:GQ:PL	0/1:18,14:32:99:396,0,604
NOT_SCAFFOLDED_NGS_utg368|quiver|pilon	9373	.	G	A	346.77	PASS	AC=1;AF=0.500;AN=2;BaseQRankSum=-0.547;ClippingRankSum=-0.547;DP=31;FS=3.452;MLEAC=1;MLEAF=0.500;MQ=55.11;MQRankSum=-4.035;QD=11.19;ReadPosRankSum=0.223;SOR=1.508	GT:AD:DP:GQ:PL	0/1:19,12:31:99:375,0,671
NOT_SCAFFOLDED_NGS_utg368|quiver|pilon	10079	.	G	T	58.77	PASS	AC=1;AF=0.500;AN=2;BaseQRankSum=-1.749;ClippingRankSum=-0.673;DP=16;FS=4.559;MLEAC=1;MLEAF=0.500;MQ=52.38;MQRankSum=-2.691;QD=3.67;ReadPosRankSum=1.211;SOR=0.052	GT:AD:DP:GQ:PL	0/1:13,3:16:87:87,0,537
NOT_SCAFFOLDED_NGS_utg368|quiver|pilon	10080	.	A	T	58.77	PASS	AC=1;AF=0.500;AN=2;BaseQRankSum=-2.018;ClippingRankSum=-0.807;DP=16;FS=4.559;MLEAC=1;MLEAF=0.500;MQ=52.38;MQRankSum=-2.691;QD=3.67;ReadPosRankSum=1.480;SOR=0.052	GT:AD:DP:GQ:PL	0/1:13,3:16:87:87,0,537
NOT_SCAFFOLDED_NGS_utg368|quiver|pilon	10478	.	A	G	139.77	PASS	AC=1;AF=0.500;AN=2;BaseQRankSum=1.237;ClippingRankSum=-0.490;DP=34;FS=12.234;MLEAC=1;MLEAF=0.500;MQ=55.74;MQRankSum=-3.804;QD=4.11;ReadPosRankSum=2.124;SOR=3.777	GT:AD:DP:GQ:PL	0/1:27,6:33:99:168,0,1682
NOT_SCAFFOLDED_NGS_utg368|quiver|pilon	10480	.	A	G	139.77	PASS	AC=1;AF=0.500;AN=2;BaseQRankSum=0.845;ClippingRankSum=0.555;DP=33;FS=12.305;MLEAC=1;MLEAF=0.500;MQ=55.60;MQRankSum=-3.790;QD=4.24;ReadPosRankSum=0.941;SOR=3.912	GT:AD:DP:GQ:PL	0/1:26,6:32:99:168,0,1682
NOT_SCAFFOLDED_NGS_utg368|quiver|pilon	10565	.	G	A	611.77	PASS	AC=1;AF=0.500;AN=2;BaseQRankSum=-0.145;ClippingRankSum=1.808;DP=48;FS=1.076;MLEAC=1;MLEAF=0.500;MQ=57.04;MQRankSum=-2.806;QD=12.75;ReadPosRankSum=1.517;SOR=0.723	GT:AD:DP:GQ:PL	0/1:27,21:48:99:640,0,904
NOT_SCAFFOLDED_NGS_utg368|quiver|pilon	10588	.	A	C	540.77	PASS	AC=1;AF=0.500;AN=2;BaseQRankSum=1.560;ClippingRankSum=1.138;DP=48;FS=2.541;MLEAC=1;MLEAF=0.500;MQ=57.82;MQRankSum=-0.864;QD=11.27;ReadPosRankSum=0.970;SOR=0.549	GT:AD:DP:GQ:PL	0/1:29,19:48:99:569,0,845
NOT_SCAFFOLDED_NGS_utg368|quiver|pilon	10619	.	C	T	393.77	PASS	AC=1;AF=0.500;AN=2;BaseQRankSum=0.000;ClippingRankSum=-0.797;DP=46;FS=15.712;MLEAC=1;MLEAF=0.500;MQ=53.96;MQRankSum=-1.148;QD=8.56;ReadPosRankSum=-1.734;SOR=1.806	GT:AD:DP:GQ:PL	0/1:31,15:46:99:422,0,1065
NOT_SCAFFOLDED_NGS_utg368|quiver|pilon	10656	.	C	T	212.77	PASS	AC=1;AF=0.500;AN=2;BaseQRankSum=1.540;ClippingRankSum=-0.655;DP=37;FS=6.057;MLEAC=1;MLEAF=0.500;MQ=52.73;MQRankSum=-2.106;QD=5.75;ReadPosRankSum=1.504;SOR=2.093	GT:AD:DP:GQ:PL	0/1:28,9:37:99:241,0,868
NOT_SCAFFOLDED_NGS_utg368|quiver|pilon	10673	.	ATATC	A	244.73	PASS	AC=1;AF=0.500;AN=2;BaseQRankSum=1.559;ClippingRankSum=1.150;DP=41;FS=12.481;MLEAC=1;MLEAF=0.500;MQ=53.08;MQRankSum=-3.291;QD=5.97;ReadPosRankSum=1.652;SOR=3.056	GT:AD:DP:GQ:PL	0/1:32,9:41:99:282,0,1290
NOT_SCAFFOLDED_NGS_utg368|quiver|pilon	11482	.	T	C	490.77	PASS	AC=1;AF=0.500;AN=2;BaseQRankSum=0.351;ClippingRankSum=1.033;DP=48;FS=4.167;MLEAC=1;MLEAF=0.500;MQ=56.81;MQRankSum=-3.695;QD=10.22;ReadPosRankSum=0.650;SOR=1.108	GT:AD:DP:GQ:PL	0/1:30,18:48:99:519,0,858
NOT_SCAFFOLDED_NGS_utg368|quiver|pilon	11528	.	A	G	456.77	PASS	AC=1;AF=0.500;AN=2;BaseQRankSum=-0.494;ClippingRankSum=0.869;DP=41;FS=6.816;MLEAC=1;MLEAF=0.500;MQ=50.10;MQRankSum=-1.510;QD=11.14;ReadPosRankSum=-1.243;SOR=1.079	GT:AD:DP:GQ:PL	0/1:25,16:41:99:485,0,846
NOT_SCAFFOLDED_NGS_utg368|quiver|pilon	11568	.	C	T	256.77	PASS	AC=1;AF=0.500;AN=2;BaseQRankSum=0.204;ClippingRankSum=1.835;DP=25;FS=25.333;MLEAC=1;MLEAF=0.500;MQ=40.74;MQRankSum=-0.029;QD=10.27;ReadPosRankSum=2.709;SOR=4.399	GT:AD:DP:GQ:PL	0/1:17,8:25:99:285,0,689
NOT_SCAFFOLDED_NGS_utg368|quiver|pilon	11573	.	G	C	256.77	PASS	AC=1;AF=0.500;AN=2;BaseQRankSum=-0.765;ClippingRankSum=-0.582;DP=24;FS=27.046;MLEAC=1;MLEAF=0.500;MQ=39.92;MQRankSum=-0.459;QD=10.70;ReadPosRankSum=3.337;SOR=4.398	GT:AD:DP:GQ:PL	0/1:16,8:24:99:285,0,689
NOT_SCAFFOLDED_NGS_utg368|quiver|pilon	11579	.	A	C	256.77	PASS	AC=1;AF=0.500;AN=2;BaseQRankSum=0.320;ClippingRankSum=-0.845;DP=25;FS=27.831;MLEAC=1;MLEAF=0.500;MQ=40.91;MQRankSum=0.379;QD=10.27;ReadPosRankSum=2.185;SOR=4.397	GT:AD:DP:GQ:PL	0/1:17,8:25:99:285,0,690
NOT_SCAFFOLDED_NGS_utg368|quiver|pilon	11584	.	T	A	250.77	PASS	AC=1;AF=0.500;AN=2;BaseQRankSum=2.682;ClippingRankSum=-0.876;DP=27;FS=25.056;MLEAC=1;MLEAF=0.500;MQ=42.18;MQRankSum=-0.982;QD=9.29;ReadPosRankSum=3.053;SOR=4.399	GT:AD:DP:GQ:PL	0/1:19,8:27:99:279,0,743
NOT_SCAFFOLDED_NGS_utg368|quiver|pilon	12248	.	G	GATTT	217.73	PASS	AC=1;AF=0.500;AN=2;BaseQRankSum=0.079;ClippingRankSum=-1.268;DP=22;FS=13.521;MLEAC=1;MLEAF=0.500;MQ=53.46;MQRankSum=-1.743;QD=9.90;ReadPosRankSum=0.713;SOR=4.171	GT:AD:DP:GQ:PL	0/1:13,7:20:99:255,0,553
NOT_SCAFFOLDED_NGS_utg368|quiver|pilon	12291	.	A	C	505.77	PASS	AC=1;AF=0.500;AN=2;BaseQRankSum=-0.560;ClippingRankSum=-0.127;DP=33;FS=7.731;MLEAC=1;MLEAF=0.500;MQ=57.86;MQRankSum=0.271;QD=15.33;ReadPosRankSum=1.175;SOR=1.830	GT:AD:DP:GQ:PL	0/1:15,18:33:99:534,0,494
NOT_SCAFFOLDED_NGS_utg368|quiver|pilon	28697	.	T	C	658.77	PASS	AC=1;AF=0.500;AN=2;BaseQRankSum=-0.122;ClippingRankSum=-2.150;DP=40;FS=3.005;MLEAC=1;MLEAF=0.500;MQ=60.00;MQRankSum=-0.365;QD=16.47;ReadPosRankSum=1.096;SOR=1.483	GT:AD:DP:GQ:PL	0/1:20,20:40:99:687,0,665
NOT_SCAFFOLDED_NGS_utg368|quiver|pilon	28905	.	A	AAC	326.73	PASS	AC=1;AF=0.500;AN=2;BaseQRankSum=-0.319;ClippingRankSum=0.213;DP=39;FS=11.024;MLEAC=1;MLEAF=0.500;MQ=59.39;MQRankSum=-0.071;QD=8.38;ReadPosRankSum=1.276;SOR=2.099	GT:AD:DP:GQ:PL	0/1:21,13:34:99:364,0,761
NOT_SCAFFOLDED_NGS_utg368|quiver|pilon	28909	.	TAC	T,CAC	683.73	PASS	AC=1,1;AF=0.500,0.500;AN=2;DP=39;FS=0.000;MLEAC=1,1;MLEAF=0.500,0.500;MQ=59.39;QD=17.53;SOR=1.136	GT:AD:DP:GQ:PL	1/2:0,12,13:25:99:721,406,472,354,0,749
NOT_SCAFFOLDED_NGS_utg368|quiver|pilon	29174	.	C	A	438.77	PASS	AC=1;AF=0.500;AN=2;BaseQRankSum=-0.197;ClippingRankSum=-0.285;DP=30;FS=0.000;MLEAC=1;MLEAF=0.500;MQ=58.83;MQRankSum=-1.644;QD=14.63;ReadPosRankSum=0.899;SOR=0.990	GT:AD:DP:GQ:PL	0/1:16,13:29:99:467,0,568
NOT_SCAFFOLDED_NGS_utg368|quiver|pilon	29270	.	G	GAAC	672.73	PASS	AC=1;AF=0.500;AN=2;BaseQRankSum=0.485;ClippingRankSum=-0.316;DP=53;FS=0.000;MLEAC=1;MLEAF=0.500;MQ=49.25;MQRankSum=-4.174;QD=12.69;ReadPosRankSum=1.602;SOR=0.724	GT:AD:DP:GQ:PL	0/1:29,19:48:99:710,0,1139
NOT_SCAFFOLDED_NGS_utg368|quiver|pilon	29314	.	G	C	776.77	PASS	AC=1;AF=0.500;AN=2;BaseQRankSum=-0.312;ClippingRankSum=-1.272;DP=46;FS=1.176;MLEAC=1;MLEAF=0.500;MQ=55.72;MQRankSum=-2.677;QD=16.89;ReadPosRankSum=0.134;SOR=1.009	GT:AD:DP:GQ:PL	0/1:27,19:46:99:805,0,1130
NOT_SCAFFOLDED_NGS_utg368|quiver|pilon	29315	.	T	A	776.77	PASS	AC=1;AF=0.500;AN=2;BaseQRankSum=1.629;ClippingRankSum=-0.491;DP=46;FS=1.176;MLEAC=1;MLEAF=0.500;MQ=55.72;MQRankSum=-3.391;QD=16.89;ReadPosRankSum=0.223;SOR=1.009	GT:AD:DP:GQ:PL	0/1:27,19:46:99:805,0,1130
NOT_SCAFFOLDED_NGS_utg368|quiver|pilon	29329	.	A	G	978.77	PASS	AC=1;AF=0.500;AN=2;BaseQRankSum=0.387;ClippingRankSum=0.235;DP=59;FS=0.000;MLEAC=1;MLEAF=0.500;MQ=56.28;MQRankSum=-3.696;QD=16.59;ReadPosRankSum=0.129;SOR=0.646	GT:AD:DP:GQ:PL	0/1:31,28:59:99:1007,0,1148
NOT_SCAFFOLDED_NGS_utg368|quiver|pilon	29382	.	A	G	589.77	PASS	AC=1;AF=0.500;AN=2;BaseQRankSum=2.051;ClippingRankSum=0.690;DP=54;FS=2.303;MLEAC=1;MLEAF=0.500;MQ=58.26;MQRankSum=-1.317;QD=10.92;ReadPosRankSum=0.922;SOR=0.807	GT:AD:DP:GQ:PL	0/1:34,20:54:99:618,0,1034
NOT_SCAFFOLDED_NGS_utg368|quiver|pilon	29458	.	AC	A	692.73	PASS	AC=1;AF=0.500;AN=2;BaseQRankSum=0.775;ClippingRankSum=1.944;DP=47;FS=1.170;MLEAC=1;MLEAF=0.500;MQ=57.95;MQRankSum=-0.114;QD=14.74;ReadPosRankSum=2.021;SOR=0.914	GT:AD:DP:GQ:PL	0/1:24,18:42:99:730,0,892
NOT_SCAFFOLDED_NGS_utg368|quiver|pilon	29484	.	C	G	606.77	PASS	AC=1;AF=0.500;AN=2;BaseQRankSum=2.127;ClippingRankSum=-1.613;DP=39;FS=0.000;MLEAC=1;MLEAF=0.500;MQ=57.26;MQRankSum=-2.555;QD=15.56;ReadPosRankSum=0.814;SOR=0.846	GT:AD:DP:GQ:PL	0/1:23,16:39:99:635,0,915
NOT_SCAFFOLDED_NGS_utg368|quiver|pilon	29488	.	C	A	571.77	PASS	AC=1;AF=0.500;AN=2;BaseQRankSum=1.974;ClippingRankSum=-0.317;DP=40;FS=0.000;MLEAC=1;MLEAF=0.500;MQ=57.33;MQRankSum=-2.002;QD=14.29;ReadPosRankSum=0.373;SOR=0.765	GT:AD:DP:GQ:PL	0/1:24,16:40:99:600,0,953
NOT_SCAFFOLDED_NGS_utg368|quiver|pilon	29548	.	C	T	459.77	PASS	AC=1;AF=0.500;AN=2;BaseQRankSum=0.126;ClippingRankSum=0.209;DP=30;FS=3.698;MLEAC=1;MLEAF=0.500;MQ=51.97;MQRankSum=-4.646;QD=15.33;ReadPosRankSum=0.251;SOR=1.483	GT:AD:DP:GQ:PL	0/1:17,13:30:99:488,0,662
NOT_SCAFFOLDED_NGS_utg368|quiver|pilon	29566	.	C	G	424.77	PASS	AC=1;AF=0.500;AN=2;BaseQRankSum=-0.415;ClippingRankSum=0.415;DP=26;FS=0.000;MLEAC=1;MLEAF=0.500;MQ=52.94;MQRankSum=-3.737;QD=16.34;ReadPosRankSum=-0.052;SOR=0.719	GT:AD:DP:GQ:PL	0/1:15,11:26:99:453,0,631
NOT_SCAFFOLDED_NGS_utg368|quiver|pilon	29575	.	AG	A	379.73	PASS	AC=1;AF=0.500;AN=2;BaseQRankSum=0.778;ClippingRankSum=-0.778;DP=26;FS=0.000;MLEAC=1;MLEAF=0.500;MQ=52.94;MQRankSum=-3.841;QD=14.61;ReadPosRankSum=-0.684;SOR=0.719	GT:AD:DP:GQ:PL	0/1:15,11:26:99:417,0,581
NOT_SCAFFOLDED_NGS_utg368|quiver|pilon	29608	.	A	G	220.77	PASS	AC=1;AF=0.500;AN=2;BaseQRankSum=-0.041;ClippingRankSum=0.867;DP=19;FS=0.000;MLEAC=1;MLEAF=0.500;MQ=56.69;MQRankSum=-2.188;QD=11.62;ReadPosRankSum=-0.206;SOR=0.730	GT:AD:DP:GQ:PL	0/1:11,8:19:99:249,0,371
NOT_SCAFFOLDED_NGS_utg368|quiver|pilon	29669	.	T	G	354.77	PASS	AC=1;AF=0.500;AN=2;BaseQRankSum=0.258;ClippingRankSum=0.689;DP=30;FS=0.000;MLEAC=1;MLEAF=0.500;MQ=58.50;MQRankSum=-1.463;QD=11.83;ReadPosRankSum=0.301;SOR=0.678	GT:AD:DP:GQ:PL	0/1:19,11:30:99:383,0,743
NOT_SCAFFOLDED_NGS_utg368|quiver|pilon	29693	.	C	T	342.77	PASS	AC=1;AF=0.500;AN=2;BaseQRankSum=-0.020;ClippingRankSum=-0.255;DP=33;FS=3.528;MLEAC=1;MLEAF=0.500;MQ=58.76;MQRankSum=-1.782;QD=10.39;ReadPosRankSum=0.881;SOR=0.260	GT:AD:DP:GQ:PL	0/1:23,10:33:99:371,0,924
NOT_SCAFFOLDED_NGS_utg368|quiver|pilon	37212	.	A	T	70.77	PASS	AC=1;AF=0.500;AN=2;BaseQRankSum=-2.381;ClippingRankSum=-1.528;DP=26;FS=0.000;MLEAC=1;MLEAF=0.500;MQ=57.82;MQRankSum=-3.162;QD=2.72;ReadPosRankSum=0.533;SOR=0.540	GT:AD:DP:GQ:PL	0/1:22,4:26:99:99,0,1460
NOT_SCAFFOLDED_NGS_utg368|quiver|pilon	37219	.	G	T	67.77	PASS	AC=1;AF=0.500;AN=2;BaseQRankSum=-1.740;ClippingRankSum=0.102;DP=27;FS=0.000;MLEAC=1;MLEAF=0.500;MQ=57.90;MQRankSum=-3.174;QD=2.51;ReadPosRankSum=0.580;SOR=0.368	GT:AD:DP:GQ:PL	0/1:23,4:27:96:96,0,1482
NOT_SCAFFOLDED_NGS_utg368|quiver|pilon	37818	.	A	T	45.77	LowQual	AC=1;AF=0.500;AN=2;BaseQRankSum=1.509;ClippingRankSum=1.286;DP=23;FS=10.620;MLEAC=1;MLEAF=0.500;MQ=60.00;MQRankSum=-0.950;QD=1.99;ReadPosRankSum=2.404;SOR=2.798	GT:AD:DP:GQ:PL	0/1:16,3:19:74:74,0,599
NOT_SCAFFOLDED_NGS_utg368|quiver|pilon	38116	.	G	A	228.77	PASS	AC=1;AF=0.500;AN=2;BaseQRankSum=-0.409;ClippingRankSum=0.094;DP=24;FS=3.796;MLEAC=1;MLEAF=0.500;MQ=59.58;MQRankSum=0.031;QD=9.53;ReadPosRankSum=1.417;SOR=0.588	GT:AD:DP:GQ:PL	0/1:14,9:23:99:257,0,449
NOT_SCAFFOLDED_NGS_utg368|quiver|pilon	38166	.	C	T	223.77	PASS	AC=1;AF=0.500;AN=2;BaseQRankSum=2.781;ClippingRankSum=-1.415;DP=18;FS=4.560;MLEAC=1;MLEAF=0.500;MQ=59.44;MQRankSum=0.634;QD=12.43;ReadPosRankSum=0.732;SOR=0.595	GT:AD:DP:GQ:PL	0/1:10,7:17:99:252,0,328
NOT_SCAFFOLDED_NGS_utg368|quiver|pilon	38179	.	G	T	221.77	PASS	AC=1;AF=0.500;AN=2;BaseQRankSum=0.601;ClippingRankSum=-0.267;DP=22;FS=1.792;MLEAC=1;MLEAF=0.500;MQ=60.00;MQRankSum=0.067;QD=10.08;ReadPosRankSum=0.534;SOR=0.307	GT:AD:DP:GQ:PL	0/1:13,9:22:99:250,0,375
NOT_SCAFFOLDED_NGS_utg368|quiver|pilon	38205	.	G	A	131.77	PASS	AC=1;AF=0.500;AN=2;BaseQRankSum=0.117;ClippingRankSum=0.506;DP=21;FS=1.808;MLEAC=1;MLEAF=0.500;MQ=60.00;MQRankSum=-1.362;QD=6.27;ReadPosRankSum=0.662;SOR=1.162	GT:AD:DP:GQ:PL	0/1:15,6:21:99:160,0,505
NOT_SCAFFOLDED_NGS_utg368|quiver|pilon	38221	.	C	A	277.77	PASS	AC=1;AF=0.500;AN=2;BaseQRankSum=0.311;ClippingRankSum=-0.481;DP=25;FS=0.000;MLEAC=1;MLEAF=0.500;MQ=60.00;MQRankSum=-0.594;QD=11.11;ReadPosRankSum=-1.217;SOR=0.892	GT:AD:DP:GQ:PL	0/1:16,9:25:99:306,0,682
NOT_SCAFFOLDED_NGS_utg368|quiver|pilon	38229	.	T	G	305.77	PASS	AC=1;AF=0.500;AN=2;BaseQRankSum=1.427;ClippingRankSum=0.295;DP=28;FS=0.000;MLEAC=1;MLEAF=0.500;MQ=60.00;MQRankSum=-0.787;QD=10.92;ReadPosRankSum=-0.295;SOR=0.784	GT:AD:DP:GQ:PL	0/1:19,9:28:99:334,0,763
NOT_SCAFFOLDED_NGS_utg368|quiver|pilon	38967	.	T	TG	356.73	PASS	AC=1;AF=0.500;AN=2;BaseQRankSum=-0.513;ClippingRankSum=0.579;DP=40;FS=1.330;MLEAC=1;MLEAF=0.500;MQ=60.00;MQRankSum=-0.182;QD=8.92;ReadPosRankSum=1.805;SOR=0.481	GT:AD:DP:GQ:PL	0/1:19,16:35:99:394,0,489
NOT_SCAFFOLDED_NGS_utg368|quiver|pilon	39384	.	A	T	631.77	PASS	AC=1;AF=0.500;AN=2;BaseQRankSum=0.646;ClippingRankSum=0.947;DP=31;FS=0.000;MLEAC=1;MLEAF=0.500;MQ=60.00;MQRankSum=0.646;QD=20.38;ReadPosRankSum=0.473;SOR=0.836	GT:AD:DP:GQ:PL	0/1:11,19:30:99:660,0,314
NOT_SCAFFOLDED_NGS_utg368|quiver|pilon	40669	.	T	C	867.77	PASS	AC=1;AF=0.500;AN=2;BaseQRankSum=-0.548;ClippingRankSum=-1.128;DP=48;FS=0.000;MLEAC=1;MLEAF=0.500;MQ=60.00;MQRankSum=0.776;QD=18.08;ReadPosRankSum=1.748;SOR=0.669	GT:AD:DP:GQ:PL	0/1:22,26:48:99:896,0,765
NOT_SCAFFOLDED_NGS_utg368|quiver|pilon	40742	.	C	T	683.77	PASS	AC=1;AF=0.500;AN=2;BaseQRankSum=-0.959;ClippingRankSum=-1.458;DP=41;FS=1.216;MLEAC=1;MLEAF=0.500;MQ=60.00;MQRankSum=0.250;QD=16.68;ReadPosRankSum=0.013;SOR=0.611	GT:AD:DP:GQ:PL	0/1:18,23:41:99:712,0,595
NOT_SCAFFOLDED_NGS_utg368|quiver|pilon	40813	.	G	T	477.77	PASS	AC=1;AF=0.500;AN=2;BaseQRankSum=-0.052;ClippingRankSum=-0.259;DP=34;FS=0.000;MLEAC=1;MLEAF=0.500;MQ=60.00;MQRankSum=-0.880;QD=14.05;ReadPosRankSum=0.983;SOR=0.527	GT:AD:DP:GQ:PL	0/1:18,16:34:99:506,0,591
NOT_SCAFFOLDED_NGS_utg368|quiver|pilon	40919	.	G	A	604.77	PASS	AC=1;AF=0.500;AN=2;BaseQRankSum=1.931;ClippingRankSum=0.149;DP=35;FS=0.000;MLEAC=1;MLEAF=0.500;MQ=60.00;MQRankSum=-0.050;QD=17.28;ReadPosRankSum=0.710;SOR=0.582	GT:AD:DP:GQ:PL	0/1:17,18:35:99:633,0,570
NOT_SCAFFOLDED_NGS_utg368|quiver|pilon	41006	.	GTTT	G,GTTTT	1084.73	PASS	AC=1,1;AF=0.500,0.500;AN=2;DP=42;FS=0.000;MLEAC=1,1;MLEAF=0.500,0.500;MQ=60.00;QD=25.83;SOR=0.818	GT:AD:DP:GQ:PL	1/2:0,19,13:32:99:1122,365,531,795,0,756
NOT_SCAFFOLDED_NGS_utg368|quiver|pilon	41016	.	T	TAA	718.73	PASS	AC=1;AF=0.500;AN=2;BaseQRankSum=0.273;ClippingRankSum=-0.710;DP=38;FS=5.287;MLEAC=1;MLEAF=0.500;MQ=60.00;MQRankSum=-2.167;QD=18.91;ReadPosRankSum=0.164;SOR=0.760	GT:AD:DP:GQ:PL	0/1:14,19:33:99:756,0,531
NOT_SCAFFOLDED_NGS_utg368|quiver|pilon	41101	.	G	GTA	271.73	PASS	AC=1;AF=0.500;AN=2;BaseQRankSum=2.851;ClippingRankSum=-1.312;DP=32;FS=0.000;MLEAC=1;MLEAF=0.500;MQ=60.00;MQRankSum=1.177;QD=8.49;ReadPosRankSum=0.362;SOR=0.467	GT:AD:DP:GQ:PL	0/1:21,9:30:99:309,0,824
NOT_SCAFFOLDED_NGS_utg368|quiver|pilon	41423	.	G	GT	630.73	PASS	AC=1;AF=0.500;AN=2;BaseQRankSum=-0.398;ClippingRankSum=1.108;DP=59;FS=1.202;MLEAC=1;MLEAF=0.500;MQ=60.00;MQRankSum=-1.280;QD=10.69;ReadPosRankSum=-0.312;SOR=0.960	GT:AD:DP:GQ:PL	0/1:20,27:47:99:668,0,645
NOT_SCAFFOLDED_NGS_utg368|quiver|pilon	41425	.	T	TC	554.73	PASS	AC=1;AF=0.500;AN=2;BaseQRankSum=0.406;ClippingRankSum=0.129;DP=56;FS=1.172;MLEAC=1;MLEAF=0.500;MQ=60.00;MQRankSum=0.485;QD=9.91;ReadPosRankSum=0.743;SOR=0.490	GT:AD:DP:GQ:PL	0/1:30,20:50:99:592,0,976
NOT_SCAFFOLDED_NGS_utg368|quiver|pilon	41437	.	C	A	564.77	PASS	AC=1;AF=0.500;AN=2;BaseQRankSum=1.429;ClippingRankSum=-0.799;DP=46;FS=0.000;MLEAC=1;MLEAF=0.500;MQ=60.00;MQRankSum=-0.596;QD=12.28;ReadPosRankSum=0.304;SOR=0.622	GT:AD:DP:GQ:PL	0/1:28,18:46:99:593,0,975
NOT_SCAFFOLDED_NGS_utg368|quiver|pilon	41700	.	G	A	227.77	PASS	AC=1;AF=0.500;AN=2;BaseQRankSum=1.588;ClippingRankSum=0.106;DP=17;FS=0.000;MLEAC=1;MLEAF=0.500;MQ=60.00;MQRankSum=0.423;QD=13.40;ReadPosRankSum=1.270;SOR=0.473	GT:AD:DP:GQ:PL	0/1:9,7:16:99:256,0,336
NOT_SCAFFOLDED_NGS_utg368|quiver|pilon	41763	.	G	T	223.77	PASS	AC=1;AF=0.500;AN=2;BaseQRankSum=0.244;ClippingRankSum=-1.317;DP=18;FS=0.000;MLEAC=1;MLEAF=0.500;MQ=60.00;MQRankSum=1.903;QD=12.43;ReadPosRankSum=0.049;SOR=0.425	GT:AD:DP:GQ:PL	0/1:10,7:17:99:252,0,381
NOT_SCAFFOLDED_NGS_utg368|quiver|pilon	41928	.	TA	T	637.73	PASS	AC=1;AF=0.500;AN=2;BaseQRankSum=1.635;ClippingRankSum=-0.610;DP=33;FS=3.488;MLEAC=1;MLEAF=0.500;MQ=60.00;MQRankSum=-0.659;QD=19.33;ReadPosRankSum=1.293;SOR=1.445	GT:AD:DP:GQ:PL	0/1:12,15:27:99:675,0,518
NOT_SCAFFOLDED_NGS_utg368|quiver|pilon	41940	.	A	G	837.77	PASS	AC=1;AF=0.500;AN=2;BaseQRankSum=1.869;ClippingRankSum=-0.289;DP=37;FS=3.053;MLEAC=1;MLEAF=0.500;MQ=60.00;MQRankSum=-0.927;QD=22.64;ReadPosRankSum=1.170;SOR=1.329	GT:AD:DP:GQ:PL	0/1:18,19:37:99:866,0,765
NOT_SCAFFOLDED_NGS_utg368|quiver|pilon	41955	.	T	C	858.77	PASS	AC=1;AF=0.500;AN=2;BaseQRankSum=0.258;ClippingRankSum=-0.965;DP=40;FS=0.000;MLEAC=1;MLEAF=0.500;MQ=60.00;MQRankSum=-0.449;QD=21.47;ReadPosRankSum=-0.775;SOR=0.734	GT:AD:DP:GQ:PL	0/1:18,22:40:99:887,0,759
NOT_SCAFFOLDED_NGS_utg368|quiver|pilon	42025	.	A	G	1697.77	PASS	AC=1;AF=0.500;AN=2;BaseQRankSum=0.899;ClippingRankSum=0.740;DP=66;FS=2.161;MLEAC=1;MLEAF=0.500;MQ=59.88;MQRankSum=0.317;QD=25.72;ReadPosRankSum=0.872;SOR=0.460	GT:AD:DP:GQ:PL	0/1:25,41:66:99:1726,0,973
NOT_SCAFFOLDED_NGS_utg368|quiver|pilon	42038	.	T	A	1612.77	PASS	AC=1;AF=0.500;AN=2;BaseQRankSum=0.434;ClippingRankSum=0.087;DP=68;FS=0.000;MLEAC=1;MLEAF=0.500;MQ=59.89;MQRankSum=-1.265;QD=23.72;ReadPosRankSum=1.575;SOR=0.647	GT:AD:DP:GQ:PL	0/1:29,39:68:99:1641,0,1075
NOT_SCAFFOLDED_NGS_utg368|quiver|pilon	42156	.	T	A	1168.77	PASS	AC=1;AF=0.500;AN=2;BaseQRankSum=0.095;ClippingRankSum=-1.801;DP=62;FS=7.125;MLEAC=1;MLEAF=0.500;MQ=60.00;MQRankSum=-0.197;QD=18.85;ReadPosRankSum=-0.693;SOR=0.526	GT:AD:DP:GQ:PL	0/1:26,35:61:99:1197,0,861
NOT_SCAFFOLDED_NGS_utg5804|quiver|pilon	24850	.	C	G	35.77	LowQD;LowQual	AC=1;AF=0.500;AN=2;BaseQRankSum=-2.052;ClippingRankSum=-0.783;DP=51;FS=3.216;MLEAC=1;MLEAF=0.500;MQ=49.98;MQRankSum=-1.816;QD=0.70;ReadPosRankSum=-0.753;SOR=0.949	GT:AD:DP:GQ:PL	0/1:32,10:42:64:64,0,710
NOT_SCAFFOLDED_NGS_utg5804|quiver|pilon	90591	.	CTT	C	42.73	LowQual	AC=1;AF=0.500;AN=2;BaseQRankSum=-0.382;ClippingRankSum=0.978;DP=13;FS=0.000;MLEAC=1;MLEAF=0.500;MQ=60.00;MQRankSum=-0.382;QD=3.29;ReadPosRankSum=0.296;SOR=1.179	GT:AD:DP:GQ:PL	0/1:8,3:11:80:80,0,256
NOT_SCAFFOLDED_NGS_utg1756|quiver|pilon	196	.	A	AC	96	LowCoverage	AC=2;AF=1.00;AN=2;DP=4;FS=0.000;MLEAC=2;MLEAF=1.00;MQ=35.57;QD=24.00;SOR=0.693	GT:AD:DP:GQ:PL	1/1:0,4:4:12:133,12,0
NOT_SCAFFOLDED_NGS_utg1756|quiver|pilon	12496	.	GCA	G	114.73	PASS	AC=1;AF=0.500;AN=2;BaseQRankSum=0.172;ClippingRankSum=-0.745;DP=65;FS=1.960;MLEAC=1;MLEAF=0.500;MQ=58.57;MQRankSum=0.516;QD=1.77;ReadPosRankSum=0.248;SOR=1.473	GT:AD:DP:GQ:PL	0/1:28,11:39:99:152,0,666
NOT_SCAFFOLDED_NGS_utg1756|quiver|pilon	18638	.	T	TG	85	PASS	AC=2;AF=1.00;AN=2;DP=6;FS=0.000;MLEAC=2;MLEAF=1.00;MQ=60.00;QD=14.17;SOR=0.693	GT:AD:DP:GQ:PL	1/1:0,4:4:12:122,12,0
NOT_SCAFFOLDED_NGS_utg35129|quiver|pilon	2859	.	A	C	78.77	PASS	AC=1;AF=0.500;AN=2;BaseQRankSum=1.221;ClippingRankSum=-0.322;DP=8;FS=0.000;MLEAC=1;MLEAF=0.500;MQ=40.00;MQRankSum=-1.517;QD=9.85;ReadPosRankSum=0.684;SOR=0.368	GT:AD:DP:GQ:PL	0/1:5,3:8:99:107,0,192
NOT_SCAFFOLDED_NGS_utg35129|quiver|pilon	3146	.	T	G	37.77	LowQual	AC=1;AF=0.500;AN=2;BaseQRankSum=0.000;ClippingRankSum=1.067;DP=8;FS=0.000;MLEAC=1;MLEAF=0.500;MQ=35.73;MQRankSum=-1.067;QD=4.72;ReadPosRankSum=1.067;SOR=0.169	GT:AD:DP:GQ:PL	0/1:6,2:8:66:66,0,408
NOT_SCAFFOLDED_NGS_utg35129|quiver|pilon	3147	.	C	T	37.77	LowQual	AC=1;AF=0.500;AN=2;BaseQRankSum=-1.067;ClippingRankSum=-1.067;DP=8;FS=0.000;MLEAC=1;MLEAF=0.500;MQ=35.73;MQRankSum=-1.067;QD=4.72;ReadPosRankSum=1.067;SOR=0.169	GT:AD:DP:GQ:PL	0/1:6,2:8:66:66,0,408
NOT_SCAFFOLDED_NGS_utg35129|quiver|pilon	5384	.	G	A	210.77	PASS	AC=1;AF=0.500;AN=2;BaseQRankSum=-2.141;ClippingRankSum=1.635;DP=13;FS=3.802;MLEAC=1;MLEAF=0.500;MQ=45.45;MQRankSum=1.000;QD=16.21;ReadPosRankSum=0.831;SOR=2.419	GT:AD:DP:GQ:PL	0/1:5,7:12:99:239,0,171
NOT_SCAFFOLDED_NGS_utg35129|quiver|pilon	7378	.	C	T	71.03	LowCoverage	AC=2;AF=1.00;AN=2;DP=4;FS=0.000;MLEAC=2;MLEAF=1.00;MQ=53.52;QD=17.76;SOR=0.693	GT:AD:DP:GQ:PL	1/1:0,4:4:12:99,12,0
NOT_SCAFFOLDED_NGS_utg35129|quiver|pilon	7596	.	C	T	103.90	PASS	AC=2;AF=1.00;AN=2;DP=5;FS=0.000;MLEAC=2;MLEAF=1.00;MQ=47.09;QD=20.78;SOR=1.022	GT:AD:DP:GQ:PL	1/1:0,5:5:15:132,15,0
NOT_SCAFFOLDED_NGS_utg35129|quiver|pilon	10272	.	T	C	175.77	PASS	AC=1;AF=0.500;AN=2;BaseQRankSum=-0.785;ClippingRankSum=0.870;DP=48;FS=7.419;MLEAC=1;MLEAF=0.500;MQ=29.91;MQRankSum=3.375;QD=3.66;ReadPosRankSum=-2.653;SOR=1.116	GT:AD:DP:GQ:PL	0/1:30,6:36:99:204,0,1228
NOT_SCAFFOLDED_NGS_utg35129|quiver|pilon	10273	.	T	C	1117.77	PASS	AC=1;AF=0.500;AN=2;BaseQRankSum=1.959;ClippingRankSum=2.078;DP=48;FS=6.478;MLEAC=1;MLEAF=0.500;MQ=29.89;MQRankSum=-3.398;QD=23.29;ReadPosRankSum=2.998;SOR=1.619	GT:AD:DP:GQ:PL	0/1:7,29:36:99:1146,0,204
NOT_SCAFFOLDED_NGS_utg35129|quiver|pilon	10288	.	C	A	256.77	PASS	AC=1;AF=0.500;AN=2;BaseQRankSum=-1.548;ClippingRankSum=-0.748;DP=51;FS=9.645;MLEAC=1;MLEAF=0.500;MQ=30.11;MQRankSum=3.600;QD=5.03;ReadPosRankSum=-0.574;SOR=0.892	GT:AD:DP:GQ:PL	0/1:31,8:39:99:285,0,1275
NOT_SCAFFOLDED_NGS_utg35129|quiver|pilon	10294	.	G	A	1105.77	PASS	AC=1;AF=0.500;AN=2;BaseQRankSum=0.937;ClippingRankSum=-0.351;DP=46;FS=8.562;MLEAC=1;MLEAF=0.500;MQ=30.85;MQRankSum=-3.708;QD=24.04;ReadPosRankSum=0.312;SOR=1.168	GT:AD:DP:GQ:PL	0/1:9,25:34:99:1134,0,288
NOT_SCAFFOLDED_NGS_utg35129|quiver|pilon	10310	.	T	A	274.77	PASS	AC=1;AF=0.500;AN=2;BaseQRankSum=1.063;ClippingRankSum=-0.874;DP=43;FS=7.043;MLEAC=1;MLEAF=0.500;MQ=30.57;MQRankSum=3.000;QD=6.39;ReadPosRankSum=3.331;SOR=1.479	GT:AD:DP:GQ:PL	0/1:24,7:31:99:303,0,1023
NOT_SCAFFOLDED_NGS_utg35129|quiver|pilon	10312	.	C	T	190.77	PASS	AC=1;AF=0.500;AN=2;BaseQRankSum=0.685;ClippingRankSum=1.488;DP=43;FS=7.043;MLEAC=1;MLEAF=0.500;MQ=30.87;MQRankSum=2.953;QD=4.44;ReadPosRankSum=3.284;SOR=1.479	GT:AD:DP:GQ:PL	0/1:24,7:31:99:219,0,1029
NOT_SCAFFOLDED_NGS_utg35129|quiver|pilon	10332	.	T	G	226.77	PASS	AC=1;AF=0.500;AN=2;BaseQRankSum=-0.091;ClippingRankSum=-0.181;DP=30;FS=18.921;MLEAC=1;MLEAF=0.500;MQ=30.71;MQRankSum=2.445;QD=7.56;ReadPosRankSum=1.540;SOR=1.395	GT:AD:DP:GQ:PL	0/1:11,7:18:99:255,0,525
NOT_SCAFFOLDED_NGS_utg35129|quiver|pilon	10352	.	G	A	115.77	PASS	AC=1;AF=0.500;AN=2;BaseQRankSum=-1.271;ClippingRankSum=-1.271;DP=17;FS=16.532;MLEAC=1;MLEAF=0.500;MQ=29.83;MQRankSum=1.733;QD=6.81;ReadPosRankSum=0.480;SOR=2.199	GT:AD:DP:GQ:PL	0/1:8,2:10:99:144,0,324
NOT_SCAFFOLDED_NGS_utg35129|quiver|pilon	10495	.	C	A	582.77	PASS	AC=1;AF=0.500;AN=2;BaseQRankSum=-1.416;ClippingRankSum=-0.652;DP=49;FS=1.536;MLEAC=1;MLEAF=0.500;MQ=45.88;MQRankSum=-0.966;QD=11.89;ReadPosRankSum=0.652;SOR=0.330	GT:AD:DP:GQ:PL	0/1:11,18:29:99:611,0,369
NOT_SCAFFOLDED_NGS_utg35129|quiver|pilon	10496	.	G	C	235.77	PASS	AC=1;AF=0.500;AN=2;BaseQRankSum=2.946;ClippingRankSum=0.306;DP=48;FS=0.000;MLEAC=1;MLEAF=0.500;MQ=45.43;MQRankSum=1.296;QD=4.91;ReadPosRankSum=1.485;SOR=0.693	GT:AD:DP:GQ:PL	0/1:20,9:29:99:264,0,817
NOT_SCAFFOLDED_NGS_utg35129|quiver|pilon	10516	.	G	C	498.77	PASS	AC=1;AF=0.500;AN=2;BaseQRankSum=0.954;ClippingRankSum=-0.585;DP=35;FS=0.000;MLEAC=1;MLEAF=0.500;MQ=44.25;MQRankSum=-1.077;QD=14.25;ReadPosRankSum=-0.092;SOR=0.818	GT:AD:DP:GQ:PL	0/1:11,12:23:99:527,0,365
NOT_SCAFFOLDED_NGS_utg35129|quiver|pilon	10631	.	T	A	83.28	LowCoverage	AC=2;AF=1.00;AN=2;DP=3;FS=0.000;MLEAC=2;MLEAF=1.00;MQ=33.17;QD=27.76;SOR=2.833	GT:AD:DP:GQ:PL	1/1:0,3:3:9:111,9,0
NOT_SCAFFOLDED_NGS_utg35129|quiver|pilon	11934	.	G	T	127.77	SnpCluster	AC=1;AF=0.500;AN=2;BaseQRankSum=0.421;ClippingRankSum=-0.922;DP=8;FS=0.000;MLEAC=1;MLEAF=0.500;MQ=34.53;MQRankSum=-2.017;QD=15.97;ReadPosRankSum=0.000;SOR=0.693	GT:AD:DP:GQ:PL	0/1:4,4:8:99:156,0,156
NOT_SCAFFOLDED_NGS_utg35129|quiver|pilon	11939	.	G	C	127.77	SnpCluster	AC=1;AF=0.500;AN=2;BaseQRankSum=-0.421;ClippingRankSum=-1.368;DP=8;FS=0.000;MLEAC=1;MLEAF=0.500;MQ=34.53;MQRankSum=-2.017;QD=15.97;ReadPosRankSum=0.000;SOR=0.693	GT:AD:DP:GQ:PL	0/1:4,4:8:99:156,0,156
NOT_SCAFFOLDED_NGS_utg35129|quiver|pilon	11941	.	A	T	127.77	SnpCluster	AC=1;AF=0.500;AN=2;BaseQRankSum=1.638;ClippingRankSum=0.922;DP=8;FS=0.000;MLEAC=1;MLEAF=0.500;MQ=34.53;MQRankSum=-2.017;QD=15.97;ReadPosRankSum=-0.421;SOR=0.693	GT:AD:DP:GQ:PL	0/1:4,4:8:99:156,0,156
NOT_SCAFFOLDED_NGS_utg35129|quiver|pilon	11959	.	A	G	78.77	SnpCluster	AC=1;AF=0.500;AN=2;BaseQRankSum=1.300;ClippingRankSum=0.550;DP=7;FS=0.000;MLEAC=1;MLEAF=0.500;MQ=33.84;MQRankSum=1.754;QD=11.25;ReadPosRankSum=0.937;SOR=0.495	GT:AD:DP:GQ:PL	0/1:4,3:7:99:107,0,159
NOT_SCAFFOLDED_NGS_utg35129|quiver|pilon	11960	.	T	C	130.77	SnpCluster	AC=1;AF=0.500;AN=2;BaseQRankSum=-0.406;ClippingRankSum=0.406;DP=6;FS=0.000;MLEAC=1;MLEAF=0.500;MQ=34.98;MQRankSum=-1.537;QD=21.79;ReadPosRankSum=-0.406;SOR=0.693	GT:AD:DP:GQ:PL	0/1:3,3:6:99:159,0,114
NOT_SCAFFOLDED_NGS_utg35129|quiver|pilon	11969	.	A	G	88.77	SnpCluster	AC=1;AF=0.500;AN=2;BaseQRankSum=0.358;ClippingRankSum=0.358;DP=5;FS=0.000;MLEAC=1;MLEAF=0.500;MQ=36.36;MQRankSum=-1.231;QD=17.75;ReadPosRankSum=-0.358;SOR=0.446	GT:AD:DP:GQ:PL	0/1:3,2:5:99:117,0,117
NOT_SCAFFOLDED_NGS_utg35129|quiver|pilon	12018	.	G	C	1323.77	PASS	AC=2;AF=1.00;AN=2;DP=33;FS=0.000;MLEAC=2;MLEAF=1.00;MQ=38.82;QD=35.45;SOR=1.143	GT:AD:DP:GQ:PL	1/1:0,30:30:99:1352,99,0
NOT_SCAFFOLDED_NGS_utg35129|quiver|pilon	12035	.	G	C	319.77	PASS	AC=1;AF=0.500;AN=2;BaseQRankSum=1.147;ClippingRankSum=0.000;DP=73;FS=1.161;MLEAC=1;MLEAF=0.500;MQ=37.78;MQRankSum=2.609;QD=4.38;ReadPosRankSum=3.774;SOR=0.704	GT:AD:DP:GQ:PL	0/1:41,15:56:99:348,0,1299
NOT_SCAFFOLDED_NGS_utg35129|quiver|pilon	12060	.	T	A	62.77	LowQD	AC=1;AF=0.500;AN=2;BaseQRankSum=-1.221;ClippingRankSum=0.157;DP=92;FS=1.253;MLEAC=1;MLEAF=0.500;MQ=38.15;MQRankSum=1.550;QD=0.68;ReadPosRankSum=2.853;SOR=0.945	GT:AD:DP:GQ:PL	0/1:64,11:75:91:91,0,1987
NOT_SCAFFOLDED_NGS_utg35129|quiver|pilon	12067	.	G	C	320.77	PASS	AC=1;AF=0.500;AN=2;BaseQRankSum=0.394;ClippingRankSum=-0.166;DP=87;FS=2.872;MLEAC=1;MLEAF=0.500;MQ=38.47;MQRankSum=-3.089;QD=3.69;ReadPosRankSum=2.354;SOR=1.193	GT:AD:DP:GQ:PL	0/1:51,18:69:99:349,0,2131
NOT_SCAFFOLDED_NGS_utg35129|quiver|pilon	12075	.	G	A	559.77	PASS	AC=1;AF=0.500;AN=2;BaseQRankSum=0.323;ClippingRankSum=0.543;DP=83;FS=1.121;MLEAC=1;MLEAF=0.500;MQ=38.63;MQRankSum=-3.241;QD=6.74;ReadPosRankSum=1.246;SOR=0.874	GT:AD:DP:GQ:PL	0/1:49,17:66:99:588,0,1977
NOT_SCAFFOLDED_NGS_utg35129|quiver|pilon	12233	.	G	C	122.03	LowCoverage	AC=2;AF=1.00;AN=2;DP=4;FS=0.000;MLEAC=2;MLEAF=1.00;MQ=33.61;QD=30.51;SOR=3.258	GT:AD:DP:GQ:PL	1/1:0,4:4:12:150,12,0
NOT_SCAFFOLDED_NGS_utg35129|quiver|pilon	14568	.	G	C	124.77	PASS	AC=1;AF=0.500;AN=2;BaseQRankSum=-0.720;ClippingRankSum=0.720;DP=6;FS=0.000;MLEAC=1;MLEAF=0.500;MQ=39.21;MQRankSum=0.720;QD=20.79;ReadPosRankSum=-1.380;SOR=1.329	GT:AD:DP:GQ:PL	0/1:2,4:6:69:153,0,69
NOT_SCAFFOLDED_NGS_utg35129|quiver|pilon	14576	.	C	A	40.77	LowQual	AC=1;AF=0.500;AN=2;BaseQRankSum=0.000;ClippingRankSum=0.720;DP=6;FS=0.000;MLEAC=1;MLEAF=0.500;MQ=39.21;MQRankSum=0.000;QD=6.79;ReadPosRankSum=1.380;SOR=0.307	GT:AD:DP:GQ:PL	0/1:4,2:6:69:69,0,148
NOT_SCAFFOLDED_NGS_utg35129|quiver|pilon	14636	.	A	C	361.78	PASS	AC=2;AF=1.00;AN=2;DP=9;FS=0.000;MLEAC=2;MLEAF=1.00;MQ=43.65;QD=32.71;SOR=4.615	GT:AD:DP:GQ:PL	1/1:0,9:9:27:390,27,0
NOT_SCAFFOLDED_NGS_utg35129|quiver|pilon	14662	.	T	TCA	1717.73	PASS	AC=2;AF=1.00;AN=2;DP=57;FS=0.000;MLEAC=2;MLEAF=1.00;MQ=49.26;QD=30.14;SOR=3.855	GT:AD:DP:GQ:PL	1/1:0,37:37:99:1755,117,0
NOT_SCAFFOLDED_NGS_utg35129|quiver|pilon	14668	.	A	AT	2435.73	PASS	AC=2;AF=1.00;AN=2;DP=68;FS=0.000;MLEAC=2;MLEAF=1.00;MQ=50.17;QD=29.85;SOR=3.967	GT:AD:DP:GQ:PL	1/1:0,39:39:99:2473,165,0
NOT_SCAFFOLDED_NGS_utg35129|quiver|pilon	14685	.	C	T	1313.77	SnpCluster	AC=1;AF=0.500;AN=2;BaseQRankSum=2.633;ClippingRankSum=-0.527;DP=124;FS=1.179;MLEAC=1;MLEAF=0.500;MQ=53.11;MQRankSum=0.584;QD=10.59;ReadPosRankSum=-1.609;SOR=0.502	GT:AD:DP:GQ:PL	0/1:34,30:64:99:1342,0,1290
NOT_SCAFFOLDED_NGS_utg35129|quiver|pilon	14690	.	C	A	30.77	LowQD;LowQual;SnpCluster	AC=1;AF=0.500;AN=2;BaseQRankSum=-1.762;ClippingRankSum=0.909;DP=142;FS=0.000;MLEAC=1;MLEAF=0.500;MQ=53.83;MQRankSum=0.025;QD=0.22;ReadPosRankSum=0.844;SOR=0.434	GT:AD:DP:GQ:PL	0/1:76,7:83:59:59,0,3071
NOT_SCAFFOLDED_NGS_utg35129|quiver|pilon	14695	.	A	C	1852.77	SnpCluster	AC=1;AF=0.500;AN=2;BaseQRankSum=-1.563;ClippingRankSum=0.063;DP=148;FS=4.745;MLEAC=1;MLEAF=0.500;MQ=54.09;MQRankSum=0.400;QD=12.52;ReadPosRankSum=-0.215;SOR=0.305	GT:AD:DP:GQ:PL	0/1:38,50:88:99:1881,0,1324
NOT_SCAFFOLDED_NGS_utg35129|quiver|pilon	14757	.	A	T	63.77	LowQD	AC=1;AF=0.500;AN=2;BaseQRankSum=-0.855;ClippingRankSum=-0.382;DP=158;FS=7.470;MLEAC=1;MLEAF=0.500;MQ=57.93;MQRankSum=0.564;QD=0.40;ReadPosRankSum=0.806;SOR=2.017	GT:AD:DP:GQ:PL	0/1:85,10:95:92:92,0,2756
NOT_SCAFFOLDED_NGS_utg35129|quiver|pilon	14768	.	G	A	101.77	PASS	AC=1;AF=0.500;AN=2;BaseQRankSum=0.358;ClippingRankSum=0.358;DP=53;FS=10.000;MLEAC=1;MLEAF=0.500;MQ=56.73;MQRankSum=1.231;QD=1.92;ReadPosRankSum=0.358;SOR=2.204	GT:AD:DP:GQ:PL	0/1:3,2:5:99:130,0,106
NOT_SCAFFOLDED_NGS_utg35129|quiver|pilon	17050	.	A	G	57.77	LowQD	AC=1;AF=0.500;AN=2;BaseQRankSum=-0.132;ClippingRankSum=-0.555;DP=80;FS=0.000;MLEAC=1;MLEAF=0.500;MQ=39.81;MQRankSum=-0.475;QD=0.72;ReadPosRankSum=3.962;SOR=0.632	GT:AD:DP:GQ:PL	0/1:39,9:48:86:86,0,903
NOT_SCAFFOLDED_NGS_utg35129|quiver|pilon	17080	.	C	T	100.77	PASS	AC=1;AF=0.500;AN=2;BaseQRankSum=-0.384;ClippingRankSum=1.151;DP=62;FS=0.000;MLEAC=1;MLEAF=0.500;MQ=38.81;MQRankSum=-2.099;QD=1.63;ReadPosRankSum=-0.564;SOR=0.693	GT:AD:DP:GQ:PL	0/1:23,8:31:99:129,0,633
NOT_SCAFFOLDED_NGS_utg35129|quiver|pilon	18882	.	G	C	107.28	LowCoverage	AC=2;AF=1.00;AN=2;DP=3;FS=0.000;MLEAC=2;MLEAF=1.00;MQ=28.28;QD=27.55;SOR=2.833	GT:AD:DP:GQ:PL	1/1:0,3:3:9:135,9,0
NOT_SCAFFOLDED_NGS_utg35129|quiver|pilon	18896	.	C	A	196.90	PASS	AC=2;AF=1.00;AN=2;DP=5;FS=0.000;MLEAC=2;MLEAF=1.00;MQ=31.37;QD=26.88;SOR=3.611	GT:AD:DP:GQ:PL	1/1:0,5:5:15:225,15,0
NOT_SCAFFOLDED_NGS_utg35129|quiver|pilon	18963	.	G	A	90.77	PASS	AC=1;AF=0.500;AN=2;BaseQRankSum=-0.727;ClippingRankSum=0.727;DP=6;FS=0.000;MLEAC=1;MLEAF=0.500;MQ=42.02;MQRankSum=0.727;QD=15.13;ReadPosRankSum=0.727;SOR=1.609	GT:AD:DP:GQ:PL	0/1:1,3:4:32:119,0,32
NOT_SCAFFOLDED_NGS_utg35129|quiver|pilon	18991	.	G	A	886.77	PASS	AC=1;AF=0.500;AN=2;BaseQRankSum=-0.411;ClippingRankSum=-0.776;DP=26;FS=2.291;MLEAC=1;MLEAF=0.500;MQ=38.94;MQRankSum=0.411;QD=34.11;ReadPosRankSum=2.693;SOR=0.634	GT:AD:DP:GQ:PL	0/1:3,20:23:60:915,0,60
NOT_SCAFFOLDED_NGS_utg35129|quiver|pilon	19009	.	TC	T	118.73	SnpCluster	AC=1;AF=0.500;AN=2;BaseQRankSum=-2.204;ClippingRankSum=0.680;DP=41;FS=0.000;MLEAC=1;MLEAF=0.500;MQ=40.85;MQRankSum=0.968;QD=2.90;ReadPosRankSum=-0.556;SOR=0.527	GT:AD:DP:GQ:PL	0/1:31,6:37:99:156,0,1326
NOT_SCAFFOLDED_NGS_utg35129|quiver|pilon	19010	.	C	A	757.77	SnpCluster	AC=1;AF=0.500;AN=2;BaseQRankSum=-0.290;ClippingRankSum=-1.021;DP=41;FS=1.288;MLEAC=1;MLEAF=0.500;MQ=40.85;MQRankSum=-0.777;QD=18.48;ReadPosRankSum=4.130;SOR=0.425	GT:AD:DP:GQ:PL	0/1:17,20:37:99:786,0,696
NOT_SCAFFOLDED_NGS_utg35129|quiver|pilon	19019	.	C	A	754.77	SnpCluster	AC=1;AF=0.500;AN=2;BaseQRankSum=0.492;ClippingRankSum=-1.391;DP=43;FS=2.814;MLEAC=1;MLEAF=0.500;MQ=41.00;MQRankSum=-0.829;QD=17.55;ReadPosRankSum=3.920;SOR=0.321	GT:AD:DP:GQ:PL	0/1:19,20:39:99:783,0,738
NOT_SCAFFOLDED_NGS_utg35129|quiver|pilon	19021	.	C	A	115.77	SnpCluster	AC=1;AF=0.500;AN=2;BaseQRankSum=-2.783;ClippingRankSum=-0.759;DP=43;FS=0.000;MLEAC=1;MLEAF=0.500;MQ=41.00;MQRankSum=0.759;QD=2.69;ReadPosRankSum=-0.019;SOR=0.446	GT:AD:DP:GQ:PL	0/1:33,6:39:99:144,0,1433
NOT_SCAFFOLDED_NGS_utg35129|quiver|pilon	19025	.	T	A	811.77	SnpCluster	AC=1;AF=0.500;AN=2;BaseQRankSum=0.012;ClippingRankSum=-1.096;DP=48;FS=2.652;MLEAC=1;MLEAF=0.500;MQ=42.11;MQRankSum=-1.167;QD=16.91;ReadPosRankSum=2.840;SOR=0.330	GT:AD:DP:GQ:PL	0/1:24,20:44:99:840,0,842
NOT_SCAFFOLDED_NGS_utg35129|quiver|pilon	19037	.	T	C	88.77	PASS	AC=1;AF=0.500;AN=2;BaseQRankSum=-2.003;ClippingRankSum=-0.044;DP=55;FS=1.814;MLEAC=1;MLEAF=0.500;MQ=41.43;MQRankSum=1.009;QD=1.61;ReadPosRankSum=2.880;SOR=0.278	GT:AD:DP:GQ:PL	0/1:45,6:51:99:117,0,1697
NOT_SCAFFOLDED_NGS_utg35129|quiver|pilon	19052	.	C	T	295.77	PASS	AC=1;AF=0.500;AN=2;BaseQRankSum=3.529;ClippingRankSum=3.086;DP=46;FS=6.320;MLEAC=1;MLEAF=0.500;MQ=41.73;MQRankSum=-0.310;QD=6.43;ReadPosRankSum=-2.111;SOR=2.133	GT:AD:DP:GQ:PL	0/1:32,10:42:99:324,0,1295
NOT_SCAFFOLDED_NGS_utg35129|quiver|pilon	19053	.	T	G	295.77	PASS	AC=1;AF=0.500;AN=2;BaseQRankSum=3.706;ClippingRankSum=-0.133;DP=46;FS=6.320;MLEAC=1;MLEAF=0.500;MQ=41.73;MQRankSum=-0.399;QD=6.43;ReadPosRankSum=-1.993;SOR=2.133	GT:AD:DP:GQ:PL	0/1:32,10:42:99:324,0,1295
NOT_SCAFFOLDED_NGS_utg35129|quiver|pilon	19094	.	C	A	220.78	SnpCluster	AC=1;AF=0.500;AN=2;BaseQRankSum=-0.742;ClippingRankSum=0.742;DP=8;FS=0.000;MLEAC=1;MLEAF=0.500;MQ=46.69;MQRankSum=-0.742;QD=27.60;ReadPosRankSum=0.742;SOR=2.584	GT:AD:DP:GQ:PL	0/1:1,6:7:24:249,0,24
NOT_SCAFFOLDED_NGS_utg35129|quiver|pilon	19097	.	G	A	220.78	SnpCluster	AC=1;AF=0.500;AN=2;BaseQRankSum=-0.742;ClippingRankSum=-0.742;DP=8;FS=0.000;MLEAC=1;MLEAF=0.500;MQ=46.69;MQRankSum=-0.742;QD=27.60;ReadPosRankSum=0.742;SOR=2.584	GT:AD:DP:GQ:PL	0/1:1,6:7:24:249,0,24
NOT_SCAFFOLDED_NGS_utg35129|quiver|pilon	19098	.	A	C	220.78	SnpCluster	AC=1;AF=0.500;AN=2;DP=7;FS=0.000;MLEAC=1;MLEAF=0.500;MQ=44.47;QD=31.54;SOR=3.912	GT:AD:DP:GQ:PL	0/1:0,6:6:24:249,0,24
NOT_SCAFFOLDED_NGS_utg35129|quiver|pilon	19996	.	A	G	1434.77	PASS	AC=2;AF=1.00;AN=2;DP=135;FS=0.000;MLEAC=2;MLEAF=1.00;MQ=54.46;QD=10.63;SOR=0.773	GT:AD:DP:GQ:PL	1/1:0,50:50:99:1463,150,0
NOT_SCAFFOLDED_NGS_utg35129|quiver|pilon	20505	.	A	G	74.73	LowQD	AC=1;AF=0.500;AN=2;BaseQRankSum=0.660;ClippingRankSum=0.935;DP=99;FS=2.276;MLEAC=1;MLEAF=0.500;MQ=40.33;MQRankSum=0.101;QD=0.75;ReadPosRankSum=-1.791;SOR=1.609	GT:AD:DP:GQ:PL	0/1:14,7:21:99:112,0,460
NOT_SCAFFOLDED_NGS_utg35129|quiver|pilon	20986	.	G	T	46.77	LowQual	AC=1;AF=0.500;AN=2;BaseQRankSum=-1.231;ClippingRankSum=0.358;DP=5;FS=0.000;MLEAC=1;MLEAF=0.500;MQ=37.76;MQRankSum=1.231;QD=9.35;ReadPosRankSum=1.231;SOR=0.446	GT:AD:DP:GQ:PL	0/1:3,2:5:75:75,0,228
NOT_SCAFFOLDED_NGS_utg35129|quiver|pilon	20989	.	T	G	46.77	LowQual	AC=1;AF=0.500;AN=2;BaseQRankSum=0.358;ClippingRankSum=-1.231;DP=5;FS=0.000;MLEAC=1;MLEAF=0.500;MQ=37.76;MQRankSum=1.231;QD=9.35;ReadPosRankSum=0.358;SOR=0.446	GT:AD:DP:GQ:PL	0/1:3,2:5:75:75,0,228
NOT_SCAFFOLDED_NGS_utg35129|quiver|pilon	21104	.	G	T	391.77	PASS	AC=1;AF=0.500;AN=2;BaseQRankSum=-1.444;ClippingRankSum=0.600;DP=78;FS=3.908;MLEAC=1;MLEAF=0.500;MQ=44.93;MQRankSum=0.498;QD=5.02;ReadPosRankSum=1.150;SOR=1.329	GT:AD:DP:GQ:PL	0/1:53,19:72:99:420,0,2210
NOT_SCAFFOLDED_NGS_utg35129|quiver|pilon	21122	.	G	T	744.77	PASS	AC=1;AF=0.500;AN=2;BaseQRankSum=3.257;ClippingRankSum=-0.487;DP=89;FS=3.245;MLEAC=1;MLEAF=0.500;MQ=46.14;MQRankSum=3.224;QD=8.37;ReadPosRankSum=2.053;SOR=1.114	GT:AD:DP:GQ:PL	0/1:50,26:76:99:773,0,1880
NOT_SCAFFOLDED_NGS_utg35129|quiver|pilon	21139	.	A	G	1377.77	PASS	AC=1;AF=0.500;AN=2;BaseQRankSum=1.625;ClippingRankSum=1.202;DP=99;FS=4.668;MLEAC=1;MLEAF=0.500;MQ=47.71;MQRankSum=-3.468;QD=13.92;ReadPosRankSum=1.710;SOR=1.324	GT:AD:DP:GQ:PL	0/1:49,28:77:99:1406,0,1982
NOT_SCAFFOLDED_NGS_utg35129|quiver|pilon	21140	.	T	C	499.77	PASS	AC=1;AF=0.500;AN=2;BaseQRankSum=0.751;ClippingRankSum=0.232;DP=99;FS=2.734;MLEAC=1;MLEAF=0.500;MQ=47.71;MQRankSum=1.088;QD=5.05;ReadPosRankSum=1.650;SOR=1.225	GT:AD:DP:GQ:PL	0/1:65,12:77:99:528,0,2816
NOT_SCAFFOLDED_NGS_utg35129|quiver|pilon	21153	.	C	T	586.77	PASS	AC=1;AF=0.500;AN=2;BaseQRankSum=1.960;ClippingRankSum=0.905;DP=110;FS=0.000;MLEAC=1;MLEAF=0.500;MQ=47.60;MQRankSum=-0.925;QD=5.33;ReadPosRankSum=-0.653;SOR=0.680	GT:AD:DP:GQ:PL	0/1:65,21:86:99:615,0,2752
NOT_SCAFFOLDED_NGS_utg35129|quiver|pilon	21156	.	A	T	118.77	LowQD	AC=1;AF=0.500;AN=2;BaseQRankSum=-1.272;ClippingRankSum=0.176;DP=126;FS=0.000;MLEAC=1;MLEAF=0.500;MQ=47.89;MQRankSum=2.672;QD=0.94;ReadPosRankSum=-0.055;SOR=0.672	GT:AD:DP:GQ:PL	0/1:90,9:99:99:147,0,3748
NOT_SCAFFOLDED_NGS_utg35129|quiver|pilon	21165	.	G	C	150.77	LowQD	AC=1;AF=0.500;AN=2;BaseQRankSum=2.482;ClippingRankSum=0.703;DP=125;FS=0.000;MLEAC=1;MLEAF=0.500;MQ=47.98;MQRankSum=-4.211;QD=1.21;ReadPosRankSum=1.882;SOR=0.812	GT:AD:DP:GQ:PL	0/1:87,14:101:99:179,0,3134
NOT_SCAFFOLDED_NGS_utg35129|quiver|pilon	21167	.	G	A	121.77	LowQD	AC=1;AF=0.500;AN=2;BaseQRankSum=-3.276;ClippingRankSum=-0.888;DP=125;FS=1.271;MLEAC=1;MLEAF=0.500;MQ=47.98;MQRankSum=2.033;QD=0.97;ReadPosRankSum=1.172;SOR=0.470	GT:AD:DP:GQ:PL	0/1:90,11:101:99:150,0,3726
NOT_SCAFFOLDED_NGS_utg35129|quiver|pilon	21181	.	G	A	530.77	PASS	AC=1;AF=0.500;AN=2;BaseQRankSum=1.038;ClippingRankSum=-1.089;DP=109;FS=0.000;MLEAC=1;MLEAF=0.500;MQ=47.83;MQRankSum=-2.142;QD=4.87;ReadPosRankSum=-0.186;SOR=0.582	GT:AD:DP:GQ:PL	0/1:63,22:85:99:559,0,2494
NOT_SCAFFOLDED_NGS_utg35129|quiver|pilon	21198	.	G	C	775.77	PASS	AC=1;AF=0.500;AN=2;BaseQRankSum=2.667;ClippingRankSum=-0.903;DP=82;FS=1.162;MLEAC=1;MLEAF=0.500;MQ=48.34;MQRankSum=-5.144;QD=9.46;ReadPosRankSum=1.355;SOR=1.000	GT:AD:DP:GQ:PL	0/1:39,23:62:99:804,0,1248
NOT_SCAFFOLDED_NGS_utg35129|quiver|pilon	21230	.	A	AT	264.74	PASS	AC=2;AF=1.00;AN=2;DP=34;FS=0.000;MLEAC=2;MLEAF=1.00;MQ=45.59;QD=7.79;SOR=3.056	GT:AD:DP:GQ:PL	1/1:0,9:9:27:302,27,0
NOT_SCAFFOLDED_NGS_utg7777|quiver|pilon	17346	.	C	A	446.77	PASS	AC=1;AF=0.500;AN=2;BaseQRankSum=0.752;ClippingRankSum=-0.315;DP=27;FS=0.000;MLEAC=1;MLEAF=0.500;MQ=60.00;MQRankSum=1.043;QD=16.55;ReadPosRankSum=1.965;SOR=0.859	GT:AD:DP:GQ:PL	0/1:14,13:27:99:475,0,483
NOT_SCAFFOLDED_NGS_utg7777|quiver|pilon	82785	.	C	CGT	90.73	PASS	AC=1;AF=0.500;AN=2;BaseQRankSum=-1.866;ClippingRankSum=-0.365;DP=25;FS=11.181;MLEAC=1;MLEAF=0.500;MQ=60.00;MQRankSum=-1.866;QD=3.63;ReadPosRankSum=-2.383;SOR=1.036	GT:AD:DP:GQ:PL	0/1:4,6:10:88:128,0,88
NOT_SCAFFOLDED_NGS_utg7777|quiver|pilon	92036	.	T	A	45.77	LowQual	AC=1;AF=0.500;AN=2;BaseQRankSum=0.938;ClippingRankSum=0.505;DP=15;FS=11.139;MLEAC=1;MLEAF=0.500;MQ=38.25;MQRankSum=-1.949;QD=3.05;ReadPosRankSum=1.516;SOR=2.792	GT:AD:DP:GQ:PL	0/1:12,3:15:74:74,0,440
NOT_SCAFFOLDED_NGS_utg24698|quiver|pilon	582	.	G	A	319.77	PASS	AC=1;AF=0.500;AN=2;BaseQRankSum=-1.843;ClippingRankSum=0.046;DP=28;FS=1.441;MLEAC=1;MLEAF=0.500;MQ=48.08;MQRankSum=-1.658;QD=11.42;ReadPosRankSum=0.092;SOR=1.022	GT:AD:DP:GQ:PL	0/1:15,13:28:99:348,0,397
NOT_SCAFFOLDED_NGS_utg24698|quiver|pilon	616	.	A	G	260.77	PASS	AC=1;AF=0.500;AN=2;BaseQRankSum=1.767;ClippingRankSum=0.961;DP=23;FS=1.744;MLEAC=1;MLEAF=0.500;MQ=46.04;MQRankSum=-1.519;QD=11.34;ReadPosRankSum=-1.147;SOR=1.402	GT:AD:DP:GQ:PL	0/1:13,10:23:99:289,0,297
NOT_SCAFFOLDED_NGS_utg24698|quiver|pilon	640	.	A	G	286.77	PASS	AC=1;AF=0.500;AN=2;BaseQRankSum=3.091;ClippingRankSum=-0.746;DP=21;FS=13.457;MLEAC=1;MLEAF=0.500;MQ=45.66;MQRankSum=-1.457;QD=13.66;ReadPosRankSum=1.954;SOR=4.047	GT:AD:DP:GQ:PL	0/1:12,9:21:99:315,0,315
NOT_SCAFFOLDED_NGS_utg24698|quiver|pilon	2106	.	C	T	118.77	PASS	AC=1;AF=0.500;AN=2;BaseQRankSum=0.682;ClippingRankSum=0.645;DP=45;FS=11.050;MLEAC=1;MLEAF=0.500;MQ=58.81;MQRankSum=-1.531;QD=2.64;ReadPosRankSum=1.273;SOR=3.169	GT:AD:DP:GQ:PL	0/1:35,6:41:99:147,0,1537
NOT_SCAFFOLDED_NGS_utg24698|quiver|pilon	2109	.	T	C	151.77	PASS	AC=1;AF=0.500;AN=2;BaseQRankSum=3.523;ClippingRankSum=-0.018;DP=45;FS=11.050;MLEAC=1;MLEAF=0.500;MQ=58.81;MQRankSum=-0.682;QD=3.37;ReadPosRankSum=1.309;SOR=3.169	GT:AD:DP:GQ:PL	0/1:35,6:41:99:180,0,1612
NOT_SCAFFOLDED_NGS_utg24698|quiver|pilon	2133	.	T	C	158.77	PASS	AC=1;AF=0.500;AN=2;BaseQRankSum=0.311;ClippingRankSum=0.717;DP=55;FS=9.386;MLEAC=1;MLEAF=0.500;MQ=58.82;MQRankSum=-0.446;QD=2.89;ReadPosRankSum=2.935;SOR=2.746	GT:AD:DP:GQ:PL	0/1:41,8:49:99:187,0,1673
NOT_SCAFFOLDED_NGS_utg24698|quiver|pilon	2202	.	A	G	239.77	PASS	AC=1;AF=0.500;AN=2;BaseQRankSum=-0.515;ClippingRankSum=0.949;DP=46;FS=5.395;MLEAC=1;MLEAF=0.500;MQ=57.51;MQRankSum=-1.680;QD=5.21;ReadPosRankSum=1.545;SOR=0.491	GT:AD:DP:GQ:PL	0/1:33,11:44:99:268,0,1134
NOT_SCAFFOLDED_NGS_utg24698|quiver|pilon	4144	.	G	A	198.77	PASS	AC=1;AF=0.500;AN=2;BaseQRankSum=0.917;ClippingRankSum=0.383;DP=39;FS=1.523;MLEAC=1;MLEAF=0.500;MQ=56.02;MQRankSum=-1.983;QD=5.10;ReadPosRankSum=0.350;SOR=1.219	GT:AD:DP:GQ:PL	0/1:30,9:39:99:227,0,909
NOT_SCAFFOLDED_NGS_utg24698|quiver|pilon	4347	.	T	C	181.77	PASS	AC=1;AF=0.500;AN=2;BaseQRankSum=-0.312;ClippingRankSum=0.599;DP=34;FS=3.622;MLEAC=1;MLEAF=0.500;MQ=51.73;MQRankSum=-3.476;QD=5.35;ReadPosRankSum=0.743;SOR=1.609	GT:AD:DP:GQ:PL	0/1:18,10:28:99:210,0,515
NOT_SCAFFOLDED_NGS_utg24698|quiver|pilon	4368	.	C	CTGG	241.73	PASS	AC=1;AF=0.500;AN=2;BaseQRankSum=-0.133;ClippingRankSum=-0.929;DP=33;FS=7.223;MLEAC=1;MLEAF=0.500;MQ=53.03;MQRankSum=-2.947;QD=7.33;ReadPosRankSum=0.451;SOR=2.655	GT:AD:DP:GQ:PL	0/1:19,8:27:99:279,0,855
NOT_SCAFFOLDED_NGS_utg24698|quiver|pilon	4383	.	C	T	158.77	PASS	AC=1;AF=0.500;AN=2;BaseQRankSum=0.756;ClippingRankSum=0.366;DP=31;FS=6.972;MLEAC=1;MLEAF=0.500;MQ=54.18;MQRankSum=-3.098;QD=5.12;ReadPosRankSum=-0.122;SOR=2.348	GT:AD:DP:GQ:PL	0/1:21,8:29:99:187,0,714
NOT_SCAFFOLDED_NGS_utg24698|quiver|pilon	4411	.	G	A	65.77	PASS	AC=1;AF=0.500;AN=2;BaseQRankSum=2.879;ClippingRankSum=-0.122;DP=23;FS=8.953;MLEAC=1;MLEAF=0.500;MQ=56.64;MQRankSum=-3.123;QD=2.86;ReadPosRankSum=-0.852;SOR=3.076	GT:AD:DP:GQ:PL	0/1:19,4:23:94:94,0,635
NOT_SCAFFOLDED_NGS_utg24698|quiver|pilon	5603	.	C	G	110.77	PASS	AC=1;AF=0.500;AN=2;BaseQRankSum=2.068;ClippingRankSum=0.414;DP=25;FS=12.942;MLEAC=1;MLEAF=0.500;MQ=54.81;MQRankSum=-3.659;QD=4.43;ReadPosRankSum=-0.350;SOR=3.909	GT:AD:DP:GQ:PL	0/1:19,6:25:99:139,0,631
NOT_SCAFFOLDED_NGS_utg24698|quiver|pilon	29581	.	T	G	37.77	LowQD;LowQual;SnpCluster	AC=1;AF=0.500;AN=2;BaseQRankSum=1.974;ClippingRankSum=0.309;DP=39;FS=2.191;MLEAC=1;MLEAF=0.500;MQ=57.00;MQRankSum=-3.258;QD=0.97;ReadPosRankSum=1.403;SOR=1.569	GT:AD:DP:GQ:PL	0/1:34,4:38:66:66,0,1409
NOT_SCAFFOLDED_NGS_utg24698|quiver|pilon	29582	.	A	G	37.77	LowQD;LowQual;SnpCluster	AC=1;AF=0.500;AN=2;BaseQRankSum=1.981;ClippingRankSum=-0.073;DP=38;FS=4.688;MLEAC=1;MLEAF=0.500;MQ=56.92;MQRankSum=-3.253;QD=0.99;ReadPosRankSum=1.492;SOR=1.550	GT:AD:DP:GQ:PL	0/1:33,4:37:66:66,0,1409
NOT_SCAFFOLDED_NGS_utg24698|quiver|pilon	29586	.	T	C	208.77	SnpCluster	AC=1;AF=0.500;AN=2;BaseQRankSum=0.959;ClippingRankSum=-0.233;DP=36;FS=2.200;MLEAC=1;MLEAF=0.500;MQ=56.31;MQRankSum=-3.240;QD=5.80;ReadPosRankSum=2.100;SOR=1.586	GT:AD:DP:GQ:PL	0/1:31,4:35:99:237,0,1362
NOT_SCAFFOLDED_NGS_utg24698|quiver|pilon	29599	.	T	C	241.77	PASS	AC=1;AF=0.500;AN=2;BaseQRankSum=2.977;ClippingRankSum=0.016;DP=42;FS=6.236;MLEAC=1;MLEAF=0.500;MQ=54.52;MQRankSum=-4.359;QD=5.76;ReadPosRankSum=0.609;SOR=1.817	GT:AD:DP:GQ:PL	0/1:33,8:41:99:270,0,1485
NOT_SCAFFOLDED_NGS_utg24698|quiver|pilon	29612	.	T	G	407.77	PASS	AC=1;AF=0.500;AN=2;BaseQRankSum=1.983;ClippingRankSum=-0.901;DP=46;FS=4.951;MLEAC=1;MLEAF=0.500;MQ=54.31;MQRankSum=-4.970;QD=8.86;ReadPosRankSum=0.232;SOR=1.539	GT:AD:DP:GQ:PL	0/1:35,11:46:99:436,0,1431
NOT_SCAFFOLDED_NGS_utg24698|quiver|pilon	29637	.	C	T	428.77	PASS	AC=1;AF=0.500;AN=2;BaseQRankSum=0.233;ClippingRankSum=-1.410;DP=45;FS=4.727;MLEAC=1;MLEAF=0.500;MQ=52.73;MQRankSum=-5.332;QD=9.53;ReadPosRankSum=-0.870;SOR=1.245	GT:AD:DP:GQ:PL	0/1:31,14:45:99:457,0,1220
NOT_SCAFFOLDED_NGS_utg24698|quiver|pilon	29677	.	G	A	379.77	PASS	AC=1;AF=0.500;AN=2;BaseQRankSum=2.088;ClippingRankSum=-0.486;DP=42;FS=0.000;MLEAC=1;MLEAF=0.500;MQ=54.10;MQRankSum=-4.749;QD=9.04;ReadPosRankSum=1.802;SOR=0.791	GT:AD:DP:GQ:PL	0/1:31,11:42:99:408,0,1252
NOT_SCAFFOLDED_NGS_utg24698|quiver|pilon	29684	.	T	C	391.77	PASS	AC=1;AF=0.500;AN=2;BaseQRankSum=-0.339;ClippingRankSum=-0.074;DP=40;FS=1.360;MLEAC=1;MLEAF=0.500;MQ=54.13;MQRankSum=-4.383;QD=9.79;ReadPosRankSum=1.756;SOR=0.934	GT:AD:DP:GQ:PL	0/1:28,12:40:99:420,0,1140
NOT_SCAFFOLDED_NGS_utg24698|quiver|pilon	29692	.	G	A	385.77	PASS	AC=1;AF=0.500;AN=2;BaseQRankSum=0.320;ClippingRankSum=-0.715;DP=39;FS=3.005;MLEAC=1;MLEAF=0.500;MQ=55.09;MQRankSum=-4.367;QD=9.89;ReadPosRankSum=2.084;SOR=0.891	GT:AD:DP:GQ:PL	0/1:27,12:39:99:414,0,1200
NOT_SCAFFOLDED_NGS_utg24698|quiver|pilon	29733	.	A	G	831.77	PASS	AC=1;AF=0.500;AN=2;BaseQRankSum=1.153;ClippingRankSum=0.581;DP=55;FS=1.026;MLEAC=1;MLEAF=0.500;MQ=56.45;MQRankSum=-4.083;QD=15.12;ReadPosRankSum=-0.412;SOR=0.649	GT:AD:DP:GQ:PL	0/1:28,27:55:99:860,0,821
NOT_SCAFFOLDED_NGS_utg24698|quiver|pilon	29767	.	C	T	916.77	PASS	AC=1;AF=0.500;AN=2;BaseQRankSum=1.286;ClippingRankSum=-0.145;DP=59;FS=5.204;MLEAC=1;MLEAF=0.500;MQ=57.45;MQRankSum=-0.784;QD=15.54;ReadPosRankSum=0.434;SOR=0.696	GT:AD:DP:GQ:PL	0/1:32,27:59:99:945,0,998
NOT_SCAFFOLDED_NGS_utg24698|quiver|pilon	29828	.	G	A	437.77	PASS	AC=1;AF=0.500;AN=2;BaseQRankSum=2.829;ClippingRankSum=-1.124;DP=43;FS=0.000;MLEAC=1;MLEAF=0.500;MQ=53.42;MQRankSum=-3.073;QD=10.18;ReadPosRankSum=1.692;SOR=0.676	GT:AD:DP:GQ:PL	0/1:31,12:43:99:466,0,2868
NOT_SCAFFOLDED_NGS_utg24698|quiver|pilon	29829	.	A	G	434.77	PASS	AC=1;AF=0.500;AN=2;BaseQRankSum=3.255;ClippingRankSum=0.514;DP=44;FS=0.000;MLEAC=1;MLEAF=0.500;MQ=53.58;MQRankSum=-2.833;QD=9.88;ReadPosRankSum=2.042;SOR=0.746	GT:AD:DP:GQ:PL	0/1:32,12:44:99:463,0,2909
NOT_SCAFFOLDED_NGS_utg24698|quiver|pilon	29844	.	A	G	403.77	PASS	AC=1;AF=0.500;AN=2;BaseQRankSum=0.995;ClippingRankSum=-0.995;DP=41;FS=2.895;MLEAC=1;MLEAF=0.500;MQ=52.91;MQRankSum=-3.460;QD=9.85;ReadPosRankSum=-0.686;SOR=1.206	GT:AD:DP:GQ:PL	0/1:28,13:41:99:432,0,2655
NOT_SCAFFOLDED_NGS_utg24698|quiver|pilon	29993	.	C	T	112.77	PASS	AC=1;AF=0.500;AN=2;BaseQRankSum=-0.972;ClippingRankSum=-1.435;DP=21;FS=2.199;MLEAC=1;MLEAF=0.500;MQ=52.67;MQRankSum=-0.324;QD=5.37;ReadPosRankSum=-0.324;SOR=1.565	GT:AD:DP:GQ:PL	0/1:14,5:19:99:141,0,507
NOT_SCAFFOLDED_NGS_utg24698|quiver|pilon	30013	.	C	T	104.77	PASS	AC=1;AF=0.500;AN=2;BaseQRankSum=-0.735;ClippingRankSum=1.155;DP=23;FS=4.330;MLEAC=1;MLEAF=0.500;MQ=51.30;MQRankSum=-1.505;QD=4.56;ReadPosRankSum=0.175;SOR=1.751	GT:AD:DP:GQ:PL	0/1:17,6:23:99:133,0,531
NOT_SCAFFOLDED_NGS_utg24698|quiver|pilon	30025	.	T	A	125.77	PASS	AC=1;AF=0.500;AN=2;BaseQRankSum=0.428;ClippingRankSum=0.272;DP=21;FS=9.103;MLEAC=1;MLEAF=0.500;MQ=49.44;MQRankSum=-2.686;QD=5.99;ReadPosRankSum=0.195;SOR=3.219	GT:AD:DP:GQ:PL	0/1:15,6:21:99:154,0,444
NOT_SCAFFOLDED_NGS_utg24698|quiver|pilon	30044	.	G	A	119.77	PASS	AC=1;AF=0.500;AN=2;BaseQRankSum=0.324;ClippingRankSum=0.417;DP=19;FS=8.929;MLEAC=1;MLEAF=0.500;MQ=48.62;MQRankSum=-1.713;QD=6.30;ReadPosRankSum=0.694;SOR=3.126	GT:AD:DP:GQ:PL	0/1:14,5:19:99:148,0,446
NOT_SCAFFOLDED_NGS_utg24698|quiver|pilon	30070	.	T	G	61.77	PASS	AC=1;AF=0.500;AN=2;BaseQRankSum=1.227;ClippingRankSum=-0.361;DP=15;FS=2.963;MLEAC=1;MLEAF=0.500;MQ=54.96;MQRankSum=-2.670;QD=4.12;ReadPosRankSum=1.083;SOR=2.303	GT:AD:DP:GQ:PL	0/1:12,3:15:90:90,0,520
NOT_SCAFFOLDED_NGS_utg24698|quiver|pilon	30073	.	C	G	61.77	PASS	AC=1;AF=0.500;AN=2;BaseQRankSum=-0.072;ClippingRankSum=-0.217;DP=15;FS=2.963;MLEAC=1;MLEAF=0.500;MQ=54.96;MQRankSum=-2.670;QD=4.12;ReadPosRankSum=0.505;SOR=2.303	GT:AD:DP:GQ:PL	0/1:12,3:15:90:90,0,520
NOT_SCAFFOLDED_NGS_utg24698|quiver|pilon	32606	.	T	A	464.77	PASS	AC=1;AF=0.500;AN=2;BaseQRankSum=-1.391;ClippingRankSum=-0.709;DP=56;FS=1.075;MLEAC=1;MLEAF=0.500;MQ=52.21;MQRankSum=-0.411;QD=8.30;ReadPosRankSum=0.866;SOR=0.919	GT:AD:DP:GQ:PL	0/1:35,20:55:99:493,0,1200
NOT_SCAFFOLDED_NGS_utg24698|quiver|pilon	32652	.	G	A	437.77	PASS	AC=1;AF=0.500;AN=2;BaseQRankSum=-1.309;ClippingRankSum=-0.298;DP=58;FS=0.000;MLEAC=1;MLEAF=0.500;MQ=57.02;MQRankSum=-3.131;QD=7.55;ReadPosRankSum=-2.369;SOR=0.547	GT:AD:DP:GQ:PL	0/1:39,19:58:99:466,0,1315
NOT_SCAFFOLDED_NGS_utg24698|quiver|pilon	32748	.	C	G	239.77	PASS	AC=1;AF=0.500;AN=2;BaseQRankSum=1.917;ClippingRankSum=-0.483;DP=39;FS=1.843;MLEAC=1;MLEAF=0.500;MQ=43.40;MQRankSum=-1.850;QD=6.15;ReadPosRankSum=1.183;SOR=1.411	GT:AD:DP:GQ:PL	0/1:30,9:39:99:268,0,1071
NOT_SCAFFOLDED_NGS_utg24698|quiver|pilon	32956	.	A	G	240.77	PASS	AC=1;AF=0.500;AN=2;BaseQRankSum=2.706;ClippingRankSum=-0.106;DP=28;FS=12.067;MLEAC=1;MLEAF=0.500;MQ=54.61;MQRankSum=-3.926;QD=8.60;ReadPosRankSum=0.584;SOR=3.660	GT:AD:DP:GQ:PL	0/1:21,7:28:99:269,0,1095
NOT_SCAFFOLDED_NGS_utg24698|quiver|pilon	32977	.	T	A	324.77	PASS	AC=1;AF=0.500;AN=2;BaseQRankSum=0.927;ClippingRankSum=-0.137;DP=36;FS=5.874;MLEAC=1;MLEAF=0.500;MQ=54.38;MQRankSum=-4.739;QD=9.02;ReadPosRankSum=0.275;SOR=2.093	GT:AD:DP:GQ:PL	0/1:25,11:36:99:353,0,1181
NOT_SCAFFOLDED_NGS_utg24698|quiver|pilon	33033	.	G	A	446.77	PASS	AC=1;AF=0.500;AN=2;BaseQRankSum=-0.063;ClippingRankSum=-1.354;DP=58;FS=2.440;MLEAC=1;MLEAF=0.500;MQ=54.34;MQRankSum=-5.085;QD=7.70;ReadPosRankSum=-0.332;SOR=0.395	GT:AD:DP:GQ:PL	0/1:37,18:55:99:475,0,1201
NOT_SCAFFOLDED_NGS_utg24698|quiver|pilon	42866	.	C	T	440.77	PASS	AC=1;AF=0.500;AN=2;BaseQRankSum=1.738;ClippingRankSum=-0.288;DP=49;FS=6.396;MLEAC=1;MLEAF=0.500;MQ=52.26;MQRankSum=-5.597;QD=9.00;ReadPosRankSum=-0.011;SOR=1.588	GT:AD:DP:GQ:PL	0/1:33,16:49:99:469,0,1011
NOT_SCAFFOLDED_NGS_utg24698|quiver|pilon	42957	.	A	C	32.77	LowQD;LowQual	AC=1;AF=0.500;AN=2;BaseQRankSum=0.813;ClippingRankSum=-0.503;DP=24;FS=0.000;MLEAC=1;MLEAF=0.500;MQ=50.45;MQRankSum=-3.137;QD=1.37;ReadPosRankSum=0.194;SOR=1.151	GT:AD:DP:GQ:PL	0/1:20,4:24:61:61,0,684
NOT_SCAFFOLDED_NGS_utg32967|quiver|pilon	3398	.	A	C	37.77	LowQual	AC=1;AF=0.500;AN=2;BaseQRankSum=-1.050;ClippingRankSum=0.776;DP=23;FS=0.000;MLEAC=1;MLEAF=0.500;MQ=54.59;MQRankSum=-1.689;QD=1.64;ReadPosRankSum=-2.145;SOR=0.941	GT:AD:DP:GQ:PL	0/1:20,3:23:66:66,0,1156
NOT_SCAFFOLDED_NGS_utg32967|quiver|pilon	3416	.	A	G	40.77	LowQual	AC=1;AF=0.500;AN=2;BaseQRankSum=-0.861;ClippingRankSum=0.670;DP=22;FS=0.000;MLEAC=1;MLEAF=0.500;MQ=54.23;MQRankSum=-1.626;QD=1.85;ReadPosRankSum=1.435;SOR=0.818	GT:AD:DP:GQ:PL	0/1:19,3:22:69:69,0,1118
NOT_SCAFFOLDED_NGS_utg32967|quiver|pilon	6527	.	CCTAT	C	194.73	PASS	AC=1;AF=0.500;AN=2;BaseQRankSum=-1.093;ClippingRankSum=-0.101;DP=24;FS=9.890;MLEAC=1;MLEAF=0.500;MQ=60.00;MQRankSum=-0.312;QD=8.11;ReadPosRankSum=0.467;SOR=1.051	GT:AD:DP:GQ:PL	0/1:7,6:13:99:232,0,288
NOT_SCAFFOLDED_NGS_utg32967|quiver|pilon	28942	.	A	G	172.88	PASS	AC=1;AF=0.500;AN=2;BaseQRankSum=0.747;ClippingRankSum=0.747;DP=8;FS=0.000;MLEAC=1;MLEAF=0.500;MQ=28.64;MQRankSum=-0.747;QD=21.61;ReadPosRankSum=-0.747;SOR=2.833	GT:AD:DP:GQ:PL	0/1:1,7:8:16:201,0,16
NOT_SCAFFOLDED_NGS_utg32967|quiver|pilon	29079	.	G	A	163.77	PASS	AC=1;AF=0.500;AN=2;BaseQRankSum=-0.278;ClippingRankSum=0.278;DP=11;FS=16.154;MLEAC=1;MLEAF=0.500;MQ=37.08;MQRankSum=-2.520;QD=14.89;ReadPosRankSum=-1.034;SOR=4.163	GT:AD:DP:GQ:PL	0/1:4,7:11:99:192,0,136
NOT_SCAFFOLDED_NGS_utg32967|quiver|pilon	29939	.	CAG	C	34.73	LowQual	AC=1;AF=0.500;AN=2;BaseQRankSum=-1.380;ClippingRankSum=0.720;DP=6;FS=0.000;MLEAC=1;MLEAF=0.500;MQ=22.77;MQRankSum=-0.720;QD=5.79;ReadPosRankSum=0.720;SOR=0.307	GT:AD:DP:GQ:PL	0/1:4,2:6:72:72,0,157
NOT_SCAFFOLDED_NGS_utg3447|quiver|pilon	26270	.	T	TG	33.73	LowQual	AC=1;AF=0.500;AN=2;BaseQRankSum=0.358;ClippingRankSum=0.358;DP=9;FS=0.000;MLEAC=1;MLEAF=0.500;MQ=60.00;MQRankSum=0.358;QD=3.75;ReadPosRankSum=1.231;SOR=1.179	GT:AD:DP:GQ:PL	0/1:2,3:5:42:71,0,42
NOT_SCAFFOLDED_NGS_utg3447|quiver|pilon	103263	.	G	GA	58.84	PASS	AC=1;AF=0.500;AN=2;BaseQRankSum=0.198;ClippingRankSum=0.922;DP=13;FS=0.000;MLEAC=1;MLEAF=0.500;MQ=60.00;MQRankSum=0.198;QD=4.53;ReadPosRankSum=0.198;SOR=0.527	GT:AD:DP:GQ:PL	0/1:2,5:7:16:96,0,16
NOT_SCAFFOLDED_NGS_utg3447|quiver|pilon	116608	.	CGT	C	31.73	LowQD;LowQual	AC=1;AF=0.500;AN=2;BaseQRankSum=1.246;ClippingRankSum=0.793;DP=36;FS=2.246;MLEAC=1;MLEAF=0.500;MQ=53.44;MQRankSum=1.359;QD=0.88;ReadPosRankSum=1.333;SOR=0.774	GT:AD:DP:GQ:PL	0/1:11,5:16:69:69,0,183
NOT_SCAFFOLDED_NGS_utg3447|quiver|pilon	127349	.	GCA	G	34.73	LowQD;LowQual	AC=1;AF=0.500;AN=2;BaseQRankSum=1.863;ClippingRankSum=-0.049;DP=45;FS=5.374;MLEAC=1;MLEAF=0.500;MQ=58.47;MQRankSum=-0.392;QD=0.77;ReadPosRankSum=2.268;SOR=2.368	GT:AD:DP:GQ:PL	0/1:23,7:30:72:72,0,660
NOT_SCAFFOLDED_NGS_utg3447|quiver|pilon	127535	.	A	ATG	1455.73	SnpCluster	AC=2;AF=1.00;AN=2;DP=90;FS=0.000;MLEAC=2;MLEAF=1.00;MQ=47.67;QD=16.17;SOR=1.270	GT:AD:DP:GQ:PL	1/1:0,24:24:91:1493,91,0
NOT_SCAFFOLDED_NGS_utg3447|quiver|pilon	127537	.	A	ACACACATACTC	1839.73	SnpCluster	AC=2;AF=1.00;AN=2;DP=50;FS=0.000;MLEAC=2;MLEAF=1.00;MQ=40.60;QD=26.70;SOR=1.308	GT:AD:DP:GQ:PL	1/1:0,35:35:61:1877,61,0
NOT_SCAFFOLDED_NGS_utg3447|quiver|pilon	127543	.	C	CACACACACACAT	2046.73	SnpCluster	AC=2;AF=1.00;AN=2;BaseQRankSum=0.783;ClippingRankSum=-0.379;DP=65;FS=0.000;MLEAC=2;MLEAF=1.00;MQ=42.42;MQRankSum=-2.198;QD=31.49;ReadPosRankSum=1.238;SOR=1.251	GT:AD:DP:GQ:PL	1/1:2,47:49:87:2084,87,0
NOT_SCAFFOLDED_NGS_utg7671|quiver|pilon	64095	.	G	GT	70	PASS	AC=2;AF=1.00;AN=2;DP=6;FS=0.000;MLEAC=2;MLEAF=1.00;MQ=60.00;QD=11.67;SOR=3.258	GT:AD:DP:GQ:PL	1/1:0,4:4:12:107,12,0
NOT_SCAFFOLDED_NGS_utg7671|quiver|pilon	69359	.	TGTGC	T	44.73	LowQual	AC=1;AF=0.500;AN=2;BaseQRankSum=-2.723;ClippingRankSum=-0.187;DP=24;FS=7.384;MLEAC=1;MLEAF=0.500;MQ=56.88;MQRankSum=0.037;QD=1.86;ReadPosRankSum=-0.396;SOR=1.472	GT:AD:DP:GQ:PL	0/1:14,7:21:82:82,0,568
NOT_SCAFFOLDED_NGS_utg7671|quiver|pilon	80499	.	T	TTTCC	97.25	LowCoverage	AC=2;AF=1.00;AN=2;DP=3;FS=0.000;MLEAC=2;MLEAF=1.00;MQ=54.16;QD=32.42;SOR=2.833	GT:AD:DP:GQ:PL	1/1:0,3:3:9:134,9,0
NOT_SCAFFOLDED_NGS_utg7671|quiver|pilon	94988	.	GGT	G	77.73	PASS	AC=1;AF=0.500;AN=2;BaseQRankSum=0.322;ClippingRankSum=1.221;DP=20;FS=0.000;MLEAC=1;MLEAF=0.500;MQ=59.81;MQRankSum=1.221;QD=3.89;ReadPosRankSum=-0.322;SOR=0.330	GT:AD:DP:GQ:PL	0/1:3,5:8:57:115,0,57
NOT_SCAFFOLDED_NGS_utg35847|quiver|pilon	8598	.	G	A	40.77	LowQual	AC=1;AF=0.500;AN=2;BaseQRankSum=-0.191;ClippingRankSum=0.000;DP=22;FS=5.643;MLEAC=1;MLEAF=0.500;MQ=39.20;MQRankSum=-0.287;QD=1.85;ReadPosRankSum=-0.096;SOR=2.303	GT:AD:DP:GQ:PL	0/1:19,3:22:69:69,0,1109
NOT_SCAFFOLDED_NGS_utg35847|quiver|pilon	8608	.	A	T	37.77	LowQual	AC=1;AF=0.500;AN=2;BaseQRankSum=0.320;ClippingRankSum=0.685;DP=23;FS=2.793;MLEAC=1;MLEAF=0.500;MQ=40.12;MQRankSum=-0.228;QD=1.64;ReadPosRankSum=-0.320;SOR=2.160	GT:AD:DP:GQ:PL	0/1:20,3:23:66:66,0,1131
NOT_SCAFFOLDED_NGS_utg35847|quiver|pilon	26909	.	C	T	80.77	PASS	AC=1;AF=0.500;AN=2;BaseQRankSum=-0.365;ClippingRankSum=2.383;DP=10;FS=0.000;MLEAC=1;MLEAF=0.500;MQ=35.55;MQRankSum=-1.866;QD=8.08;ReadPosRankSum=0.000;SOR=0.693	GT:AD:DP:GQ:PL	0/1:6,4:10:99:109,0,220
NOT_SCAFFOLDED_NGS_utg744|quiver|pilon	4611	.	GT	G	40.73	LowQual	AC=1;AF=0.500;AN=2;BaseQRankSum=-0.278;ClippingRankSum=-0.278;DP=15;FS=3.090;MLEAC=1;MLEAF=0.500;MQ=57.91;MQRankSum=-0.597;QD=2.72;ReadPosRankSum=0.000;SOR=0.078	GT:AD:DP:GQ:PL	0/1:7,4:11:78:78,0,155
NOT_SCAFFOLDED_NGS_utg744|quiver|pilon	19179	.	G	T	79.77	PASS	AC=1;AF=0.500;AN=2;BaseQRankSum=-0.365;ClippingRankSum=1.501;DP=24;FS=2.291;MLEAC=1;MLEAF=0.500;MQ=57.29;MQRankSum=-2.393;QD=3.32;ReadPosRankSum=1.906;SOR=1.574	GT:AD:DP:GQ:PL	0/1:19,4:23:99:108,0,1881
NOT_SCAFFOLDED_NGS_utg744|quiver|pilon	19192	.	G	C	82.77	PASS	AC=1;AF=0.500;AN=2;BaseQRankSum=-1.064;ClippingRankSum=0.979;DP=23;FS=9.328;MLEAC=1;MLEAF=0.500;MQ=57.17;MQRankSum=-0.724;QD=3.60;ReadPosRankSum=0.979;SOR=1.431	GT:AD:DP:GQ:PL	0/1:18,4:22:99:111,0,1916
NOT_SCAFFOLDED_NGS_utg744|quiver|pilon	19193	.	G	T	82.77	PASS	AC=1;AF=0.500;AN=2;BaseQRankSum=-0.553;ClippingRankSum=0.213;DP=23;FS=9.328;MLEAC=1;MLEAF=0.500;MQ=57.17;MQRankSum=-1.234;QD=3.60;ReadPosRankSum=1.064;SOR=1.431	GT:AD:DP:GQ:PL	0/1:18,4:22:99:111,0,1916
NOT_SCAFFOLDED_NGS_utg744|quiver|pilon	37675	.	A	G	151.77	PASS	AC=1;AF=0.500;AN=2;BaseQRankSum=-0.543;ClippingRankSum=1.195;DP=69;FS=8.751;MLEAC=1;MLEAF=0.500;MQ=54.90;MQRankSum=0.833;QD=2.20;ReadPosRankSum=2.716;SOR=0.027	GT:AD:DP:GQ:PL	0/1:13,8:21:99:180,0,441
NOT_SCAFFOLDED_NGS_utg744|quiver|pilon	59581	.	A	AT	79	PASS	AC=2;AF=1.00;AN=2;DP=7;FS=0.000;MLEAC=2;MLEAF=1.00;MQ=60.00;QD=11.29;SOR=1.609	GT:AD:DP:GQ:PL	1/1:0,4:4:12:116,12,0
NOT_SCAFFOLDED_NGS_utg744|quiver|pilon	63745	.	TTC	T	30.73	LowQD;LowQual	AC=1;AF=0.500;AN=2;BaseQRankSum=-0.978;ClippingRankSum=-1.931;DP=22;FS=7.404;MLEAC=1;MLEAF=0.500;MQ=60.00;MQRankSum=0.382;QD=1.40;ReadPosRankSum=0.731;SOR=2.800	GT:AD:DP:GQ:PL	0/1:8,3:11:68:68,0,216
NOT_SCAFFOLDED_NGS_utg744|quiver|pilon	63949	.	C	CA	57	PASS	AC=2;AF=1.00;AN=2;DP=8;FS=0.000;MLEAC=2;MLEAF=1.00;MQ=60.00;QD=7.12;SOR=1.609	GT:AD:DP:GQ:PL	1/1:0,4:4:12:94,12,0
NOT_SCAFFOLDED_NGS_utg744|quiver|pilon	72966	.	A	ATC	44.73	LowQual	AC=1;AF=0.500;AN=2;BaseQRankSum=-0.876;ClippingRankSum=-1.652;DP=12;FS=3.522;MLEAC=1;MLEAF=0.500;MQ=60.00;MQRankSum=0.000;QD=3.73;ReadPosRankSum=0.000;SOR=0.105	GT:AD:DP:GQ:PL	0/1:5,4:9:82:82,0,84
NOT_SCAFFOLDED_NGS_utg9484|quiver|pilon	2019	.	G	C	59.77	PASS	AC=1;AF=0.500;AN=2;BaseQRankSum=-0.023;ClippingRankSum=0.257;DP=33;FS=0.000;MLEAC=1;MLEAF=0.500;MQ=52.86;MQRankSum=-3.804;QD=1.81;ReadPosRankSum=0.537;SOR=1.042	GT:AD:DP:GQ:PL	0/1:27,6:33:88:88,0,974
NOT_SCAFFOLDED_NGS_utg9484|quiver|pilon	5913	.	AGT	A	52.73	PASS	AC=1;AF=0.500;AN=2;BaseQRankSum=-0.520;ClippingRankSum=-0.520;DP=29;FS=2.315;MLEAC=1;MLEAF=0.500;MQ=60.00;MQRankSum=-0.898;QD=1.82;ReadPosRankSum=1.370;SOR=0.223	GT:AD:DP:GQ:PL	0/1:16,6:22:90:90,0,436
NOT_SCAFFOLDED_NGS_utg9484|quiver|pilon	25633	.	C	CT	47.25	LowQual	AC=2;AF=1.00;AN=2;DP=7;FS=0.000;MLEAC=2;MLEAF=1.00;MQ=60.00;QD=6.75;SOR=1.179	GT:AD:DP:GQ:PL	1/1:0,3:3:9:84,9,0
NOT_SCAFFOLDED_NGS_utg20048|quiver|pilon	23670	.	G	A	145.77	PASS	AC=1;AF=0.500;AN=2;BaseQRankSum=-0.876;ClippingRankSum=-0.361;DP=9;FS=0.000;MLEAC=1;MLEAF=0.500;MQ=38.08;MQRankSum=-2.219;QD=16.20;ReadPosRankSum=1.159;SOR=0.892	GT:AD:DP:GQ:PL	0/1:4,5:9:99:174,0,148
NOT_SCAFFOLDED_NGS_utg20048|quiver|pilon	23747	.	A	G	319.77	PASS	AC=1;AF=0.500;AN=2;BaseQRankSum=2.335;ClippingRankSum=-0.126;DP=27;FS=2.876;MLEAC=1;MLEAF=0.500;MQ=46.63;MQRankSum=1.230;QD=11.84;ReadPosRankSum=0.527;SOR=1.659	GT:AD:DP:GQ:PL	0/1:17,10:27:99:348,0,547
NOT_SCAFFOLDED_NGS_utg20048|quiver|pilon	23782	.	T	G	335.77	PASS	AC=1;AF=0.500;AN=2;BaseQRankSum=-1.995;ClippingRankSum=1.151;DP=32;FS=1.422;MLEAC=1;MLEAF=0.500;MQ=45.56;MQRankSum=-0.307;QD=10.49;ReadPosRankSum=0.614;SOR=0.446	GT:AD:DP:GQ:PL	0/1:19,13:32:99:364,0,634
NOT_SCAFFOLDED_NGS_utg5923|quiver|pilon	8828	.	C	CG	204.80	PASS	AC=2;AF=1.00;AN=2;DP=7;FS=0.000;MLEAC=2;MLEAF=1.00;MQ=60.00;QD=29.26;SOR=1.329	GT:AD:DP:GQ:PL	1/1:0,6:6:18:242,18,0
NOT_SCAFFOLDED_NGS_utg5923|quiver|pilon	8835	.	A	AG	241.75	PASS	AC=2;AF=1.00;AN=2;DP=7;FS=0.000;MLEAC=2;MLEAF=1.00;MQ=60.00;QD=34.54;SOR=1.609	GT:AD:DP:GQ:PL	1/1:0,7:7:23:279,23,0
NOT_SCAFFOLDED_NGS_utg5923|quiver|pilon	18413	.	G	GAGGA	140	PASS	AC=2;AF=1.00;AN=2;DP=10;FS=0.000;MLEAC=2;MLEAF=1.00;MQ=58.82;QD=14.00;SOR=3.258	GT:AD:DP:GQ:PL	1/1:0,4:4:12:177,12,0
NOT_SCAFFOLDED_NGS_utg5923|quiver|pilon	110293	.	T	TA	43.25	LowQual	AC=2;AF=1.00;AN=2;DP=6;FS=0.000;MLEAC=2;MLEAF=1.00;MQ=60.00;QD=7.21;SOR=2.833	GT:AD:DP:GQ:PL	1/1:0,3:3:9:80,9,0
NOT_SCAFFOLDED_NGS_utg5923|quiver|pilon	126688	.	C	CA	125.87	PASS	AC=2;AF=1.00;AN=2;DP=5;FS=0.000;MLEAC=2;MLEAF=1.00;MQ=60.00;QD=25.17;SOR=1.981	GT:AD:DP:GQ:PL	1/1:0,5:5:15:163,15,0
NOT_SCAFFOLDED_NGS_utg5923|quiver|pilon	128871	.	T	TC	77	PASS	AC=2;AF=1.00;AN=2;DP=10;FS=0.000;MLEAC=2;MLEAF=1.00;MQ=60.00;QD=7.70;SOR=3.258	GT:AD:DP:GQ:PL	1/1:0,4:4:12:114,12,0
NOT_SCAFFOLDED_NGS_utg5923|quiver|pilon	146889	.	T	TG	48.25	LowQual	AC=2;AF=1.00;AN=2;DP=5;FS=0.000;MLEAC=2;MLEAF=1.00;MQ=60.00;QD=9.65;SOR=1.179	GT:AD:DP:GQ:PL	1/1:0,3:3:9:85,9,0
NOT_SCAFFOLDED_NGS_utg5923|quiver|pilon	160555	.	T	TC	152.80	PASS	AC=2;AF=1.00;AN=2;DP=8;FS=0.000;MLEAC=2;MLEAF=1.00;MQ=60.00;QD=19.10;SOR=0.693	GT:AD:DP:GQ:PL	1/1:0,6:6:18:190,18,0
NOT_SCAFFOLDED_NGS_utg5923|quiver|pilon	167072	.	A	AG	49.25	LowQual	AC=2;AF=1.00;AN=2;DP=7;FS=0.000;MLEAC=2;MLEAF=1.00;MQ=60.00;QD=7.04;SOR=1.179	GT:AD:DP:GQ:PL	1/1:0,3:3:9:86,9,0
NOT_SCAFFOLDED_NGS_utg5923|quiver|pilon	195205	.	G	GA	93	PASS	AC=2;AF=1.00;AN=2;DP=5;FS=0.000;MLEAC=2;MLEAF=1.00;MQ=60.00;QD=18.60;SOR=1.609	GT:AD:DP:GQ:PL	1/1:0,4:4:12:130,12,0
NOT_SCAFFOLDED_NGS_utg5923|quiver|pilon	210799	.	C	G	33.10	LowCoverage;LowQual	AC=2;AF=1.00;AN=2;DP=3;FS=0.000;MLEAC=2;MLEAF=1.00;MQ=60.00;QD=11.03;SOR=2.833	GT:AD:DP:GQ:PL	1/1:0,3:3:11:61,11,0
NOT_SCAFFOLDED_NGS_utg23042|quiver|pilon	4730	.	C	CTTCT	366.74	PASS	AC=2;AF=1.00;AN=2;DP=18;FS=0.000;MLEAC=2;MLEAF=1.00;MQ=54.39;QD=20.37;SOR=2.093	GT:AD:DP:GQ:PL	1/1:0,9:9:27:404,27,0
NOT_SCAFFOLDED_NGS_utg23042|quiver|pilon	24704	.	CTAAA	C	37.73	LowQual	AC=1;AF=0.500;AN=2;BaseQRankSum=-1.231;ClippingRankSum=-1.231;DP=9;FS=0.000;MLEAC=1;MLEAF=0.500;MQ=60.00;MQRankSum=-1.231;QD=4.19;ReadPosRankSum=-0.358;SOR=0.368	GT:AD:DP:GQ:PL	0/1:3,2:5:75:75,0,148
NOT_SCAFFOLDED_NGS_utg23042|quiver|pilon	129398	.	C	T	47.77	LowQual	AC=1;AF=0.500;AN=2;BaseQRankSum=-3.000;ClippingRankSum=-0.672;DP=21;FS=0.000;MLEAC=1;MLEAF=0.500;MQ=55.40;MQRankSum=-3.090;QD=2.27;ReadPosRankSum=0.582;SOR=0.425	GT:AD:DP:GQ:PL	0/1:17,4:21:76:76,0,1078
NOT_SCAFFOLDED_NGS_utg23042|quiver|pilon	153745	.	G	T	223.77	PASS	AC=1;AF=0.500;AN=2;BaseQRankSum=0.261;ClippingRankSum=-0.410;DP=21;FS=0.000;MLEAC=1;MLEAF=0.500;MQ=36.86;MQRankSum=0.709;QD=10.66;ReadPosRankSum=2.723;SOR=0.250	GT:AD:DP:GQ:PL	0/1:14,7:21:99:252,0,906
NOT_SCAFFOLDED_NGS_utg23042|quiver|pilon	153746	.	T	A	223.77	PASS	AC=1;AF=0.500;AN=2;BaseQRankSum=2.574;ClippingRankSum=-0.187;DP=21;FS=0.000;MLEAC=1;MLEAF=0.500;MQ=36.86;MQRankSum=1.455;QD=10.66;ReadPosRankSum=0.560;SOR=0.250	GT:AD:DP:GQ:PL	0/1:14,7:21:99:252,0,906
NOT_SCAFFOLDED_NGS_utg23042|quiver|pilon	154625	.	C	G	65.77	PASS	AC=1;AF=0.500;AN=2;BaseQRankSum=0.382;ClippingRankSum=0.382;DP=11;FS=0.000;MLEAC=1;MLEAF=0.500;MQ=32.07;MQRankSum=1.931;QD=5.98;ReadPosRankSum=0.978;SOR=0.180	GT:AD:DP:GQ:PL	0/1:8,3:11:94:94,0,231
NOT_SCAFFOLDED_NGS_utg23042|quiver|pilon	154849	.	C	T	126.77	PASS	AC=1;AF=0.500;AN=2;BaseQRankSum=1.290;ClippingRankSum=0.553;DP=22;FS=0.000;MLEAC=1;MLEAF=0.500;MQ=31.56;MQRankSum=0.922;QD=5.76;ReadPosRankSum=-0.111;SOR=0.157	GT:AD:DP:GQ:PL	0/1:16,6:22:99:155,0,483
NOT_SCAFFOLDED_NGS_utg23042|quiver|pilon	154934	.	T	C	215.77	PASS	AC=1;AF=0.500;AN=2;BaseQRankSum=1.972;ClippingRankSum=-0.677;DP=57;FS=19.410;MLEAC=1;MLEAF=0.500;MQ=39.06;MQRankSum=-2.518;QD=3.79;ReadPosRankSum=2.032;SOR=4.140	GT:AD:DP:GQ:PL	0/1:46,11:57:99:244,0,1425
NOT_SCAFFOLDED_NGS_utg23042|quiver|pilon	155261	.	C	T	534.77	PASS	AC=1;AF=0.500;AN=2;BaseQRankSum=0.381;ClippingRankSum=-0.032;DP=60;FS=3.782;MLEAC=1;MLEAF=0.500;MQ=49.75;MQRankSum=-3.433;QD=8.91;ReadPosRankSum=0.890;SOR=1.226	GT:AD:DP:GQ:PL	0/1:41,19:60:99:563,0,1463
NOT_SCAFFOLDED_NGS_utg23042|quiver|pilon	155608	.	T	G	526.77	PASS	AC=1;AF=0.500;AN=2;BaseQRankSum=0.688;ClippingRankSum=-0.909;DP=61;FS=2.348;MLEAC=1;MLEAF=0.500;MQ=58.07;MQRankSum=0.261;QD=8.64;ReadPosRankSum=0.577;SOR=0.815	GT:AD:DP:GQ:PL	0/1:43,18:61:99:555,0,1480
NOT_SCAFFOLDED_NGS_utg23042|quiver|pilon	155727	.	C	T	211.77	PASS	AC=1;AF=0.500;AN=2;BaseQRankSum=1.731;ClippingRankSum=1.655;DP=36;FS=1.862;MLEAC=1;MLEAF=0.500;MQ=55.61;MQRankSum=0.932;QD=5.88;ReadPosRankSum=2.416;SOR=1.136	GT:AD:DP:GQ:PL	0/1:28,8:36:99:240,0,997
NOT_SCAFFOLDED_NGS_utg23042|quiver|pilon	156066	.	T	C	372.77	PASS	AC=1;AF=0.500;AN=2;BaseQRankSum=1.172;ClippingRankSum=0.441;DP=39;FS=1.390;MLEAC=1;MLEAF=0.500;MQ=59.12;MQRankSum=0.989;QD=9.56;ReadPosRankSum=0.228;SOR=1.144	GT:AD:DP:GQ:PL	0/1:27,12:39:99:401,0,915
NOT_SCAFFOLDED_NGS_utg23042|quiver|pilon	156082	.	T	TTC	35.73	LowQual	AC=1;AF=0.500;AN=2;BaseQRankSum=2.054;ClippingRankSum=-0.573;DP=23;FS=7.782;MLEAC=1;MLEAF=0.500;MQ=60.00;MQRankSum=0.573;QD=1.55;ReadPosRankSum=1.683;SOR=2.795	GT:AD:DP:GQ:PL	0/1:6,3:9:73:73,0,192
NOT_SCAFFOLDED_NGS_utg23042|quiver|pilon	156107	.	TTTTTTA	T	191.73	PASS	AC=1;AF=0.500;AN=2;BaseQRankSum=-0.186;ClippingRankSum=-0.261;DP=24;FS=9.368;MLEAC=1;MLEAF=0.500;MQ=61.34;MQRankSum=2.050;QD=7.99;ReadPosRankSum=1.746;SOR=3.611	GT:AD:DP:GQ:PL	0/1:18,5:23:99:229,0,854
NOT_SCAFFOLDED_NGS_utg23042|quiver|pilon	156138	.	A	G	360.77	PASS	AC=1;AF=0.500;AN=2;BaseQRankSum=1.127;ClippingRankSum=-0.095;DP=33;FS=1.475;MLEAC=1;MLEAF=0.500;MQ=60.98;MQRankSum=0.783;QD=10.93;ReadPosRankSum=-0.974;SOR=1.270	GT:AD:DP:GQ:PL	0/1:22,11:33:99:389,0,835
NOT_SCAFFOLDED_NGS_utg23042|quiver|pilon	156276	.	GA	G	56.73	LowQD	AC=1;AF=0.500;AN=2;BaseQRankSum=1.775;ClippingRankSum=0.275;DP=49;FS=0.000;MLEAC=1;MLEAF=0.500;MQ=58.62;MQRankSum=1.575;QD=1.16;ReadPosRankSum=-0.525;SOR=1.022	GT:AD:DP:GQ:PL	0/1:25,6:31:94:94,0,676
NOT_SCAFFOLDED_NGS_utg22626|quiver|pilon	1378	.	C	A	60.77	PASS	AC=1;AF=0.500;AN=2;BaseQRankSum=-1.479;ClippingRankSum=-0.986;DP=19;FS=2.735;MLEAC=1;MLEAF=0.500;MQ=48.91;MQRankSum=-0.493;QD=3.20;ReadPosRankSum=-1.479;SOR=0.105	GT:AD:DP:GQ:PL	0/1:13,5:18:89:89,0,424
NOT_SCAFFOLDED_NGS_utg22626|quiver|pilon	1468	.	T	A	36.77	LowQual	AC=1;AF=0.500;AN=2;BaseQRankSum=1.960;ClippingRankSum=-0.251;DP=21;FS=5.898;MLEAC=1;MLEAF=0.500;MQ=46.50;MQRankSum=-1.558;QD=1.75;ReadPosRankSum=-1.960;SOR=2.461	GT:AD:DP:GQ:PL	0/1:18,3:21:65:65,0,465
NOT_SCAFFOLDED_NGS_utg22626|quiver|pilon	1733	.	C	G	141.03	LowCoverage	AC=2;AF=1.00;AN=2;DP=4;FS=0.000;MLEAC=2;MLEAF=1.00;MQ=38.37;QD=26.57;SOR=3.258	GT:AD:DP:GQ:PL	1/1:0,4:4:12:169,12,0
NOT_SCAFFOLDED_NGS_utg22626|quiver|pilon	9815	.	C	T	170.77	PASS	AC=1;AF=0.500;AN=2;BaseQRankSum=-2.028;ClippingRankSum=1.306;DP=26;FS=6.609;MLEAC=1;MLEAF=0.500;MQ=44.78;MQRankSum=-2.694;QD=6.57;ReadPosRankSum=0.250;SOR=0.932	GT:AD:DP:GQ:PL	0/1:18,8:26:99:199,0,634
NOT_SCAFFOLDED_NGS_utg22626|quiver|pilon	9933	.	C	G	380.77	PASS	AC=1;AF=0.500;AN=2;BaseQRankSum=0.906;ClippingRankSum=-1.246;DP=16;FS=0.000;MLEAC=1;MLEAF=0.500;MQ=37.78;MQRankSum=-0.680;QD=23.80;ReadPosRankSum=0.000;SOR=0.569	GT:AD:DP:GQ:PL	0/1:5,11:16:99:409,0,158
NOT_SCAFFOLDED_NGS_utg22626|quiver|pilon	11272	.	A	G	249.77	PASS	AC=1;AF=0.500;AN=2;BaseQRankSum=-0.298;ClippingRankSum=0.119;DP=24;FS=12.852;MLEAC=1;MLEAF=0.500;MQ=38.18;MQRankSum=0.298;QD=10.41;ReadPosRankSum=1.431;SOR=3.912	GT:AD:DP:GQ:PL	0/1:15,9:24:99:278,0,529
NOT_SCAFFOLDED_NGS_utg22626|quiver|pilon	11361	.	C	A	220.77	PASS	AC=1;AF=0.500;AN=2;BaseQRankSum=1.686;ClippingRankSum=-0.337;DP=42;FS=0.000;MLEAC=1;MLEAF=0.500;MQ=49.52;MQRankSum=-0.061;QD=5.26;ReadPosRankSum=0.031;SOR=0.606	GT:AD:DP:GQ:PL	0/1:33,9:42:99:249,0,1097
NOT_SCAFFOLDED_NGS_utg22626|quiver|pilon	12810	.	T	C	737.77	PASS	AC=1;AF=0.500;AN=2;BaseQRankSum=0.308;ClippingRankSum=0.321;DP=64;FS=5.155;MLEAC=1;MLEAF=0.500;MQ=51.39;MQRankSum=-6.076;QD=11.53;ReadPosRankSum=3.356;SOR=1.382	GT:AD:DP:GQ:PL	0/1:38,26:64:99:766,0,1260
NOT_SCAFFOLDED_NGS_utg22626|quiver|pilon	12869	.	C	G	680.77	PASS	AC=1;AF=0.500;AN=2;BaseQRankSum=0.112;ClippingRankSum=-1.100;DP=74;FS=0.000;MLEAC=1;MLEAF=0.500;MQ=48.74;MQRankSum=-4.559;QD=9.20;ReadPosRankSum=-1.269;SOR=0.696	GT:AD:DP:GQ:PL	0/1:47,27:74:99:709,0,1499
NOT_SCAFFOLDED_NGS_utg22626|quiver|pilon	12977	.	C	G	145.77	PASS	AC=1;AF=0.500;AN=2;BaseQRankSum=2.027;ClippingRankSum=-0.191;DP=41;FS=11.162;MLEAC=1;MLEAF=0.500;MQ=38.93;MQRankSum=1.230;QD=3.56;ReadPosRankSum=0.502;SOR=3.293	GT:AD:DP:GQ:PL	0/1:34,7:41:99:174,0,1247
NOT_SCAFFOLDED_NGS_utg22626|quiver|pilon	13149	.	T	C	703.77	PASS	AC=1;AF=0.500;AN=2;BaseQRankSum=-0.095;ClippingRankSum=-1.160;DP=58;FS=7.561;MLEAC=1;MLEAF=0.500;MQ=45.29;MQRankSum=1.780;QD=12.13;ReadPosRankSum=3.179;SOR=1.689	GT:AD:DP:GQ:PL	0/1:35,23:58:99:732,0,1164
NOT_SCAFFOLDED_NGS_utg22626|quiver|pilon	13530	.	C	T	60.77	PASS	AC=1;AF=0.500;AN=2;BaseQRankSum=-1.531;ClippingRankSum=-0.382;DP=11;FS=0.000;MLEAC=1;MLEAF=0.500;MQ=37.51;MQRankSum=-1.377;QD=5.52;ReadPosRankSum=0.715;SOR=0.180	GT:AD:DP:GQ:PL	0/1:8,3:11:89:89,0,299
NOT_SCAFFOLDED_NGS_utg22626|quiver|pilon	13734	.	G	T	139.77	PASS	AC=1;AF=0.500;AN=2;BaseQRankSum=0.633;ClippingRankSum=-0.418;DP=55;FS=6.218;MLEAC=1;MLEAF=0.500;MQ=38.70;MQRankSum=2.590;QD=2.54;ReadPosRankSum=0.251;SOR=2.004	GT:AD:DP:GQ:PL	0/1:47,8:55:99:168,0,2229
NOT_SCAFFOLDED_NGS_utg22626|quiver|pilon	13737	.	CT	C	130.73	PASS	AC=1;AF=0.500;AN=2;BaseQRankSum=0.107;ClippingRankSum=-0.776;DP=55;FS=3.834;MLEAC=1;MLEAF=0.500;MQ=38.78;MQRankSum=2.948;QD=2.38;ReadPosRankSum=0.426;SOR=1.561	GT:AD:DP:GQ:PL	0/1:47,8:55:99:168,0,2229
NOT_SCAFFOLDED_NGS_utg22626|quiver|pilon	14176	.	T	G	201.77	PASS	AC=1;AF=0.500;AN=2;BaseQRankSum=-0.410;ClippingRankSum=-0.095;DP=55;FS=1.414;MLEAC=1;MLEAF=0.500;MQ=39.48;MQRankSum=0.032;QD=3.67;ReadPosRankSum=0.852;SOR=0.399	GT:AD:DP:GQ:PL	0/1:44,11:55:99:230,0,1461
NOT_SCAFFOLDED_NGS_utg22626|quiver|pilon	14582	.	T	A	616.77	PASS	AC=1;AF=0.500;AN=2;BaseQRankSum=0.502;ClippingRankSum=-0.712;DP=58;FS=3.815;MLEAC=1;MLEAF=0.500;MQ=53.26;MQRankSum=-6.116;QD=10.63;ReadPosRankSum=1.197;SOR=1.201	GT:AD:DP:GQ:PL	0/1:37,21:58:99:645,0,1335
NOT_SCAFFOLDED_NGS_utg22626|quiver|pilon	15150	.	A	T	145.77	PASS	AC=1;AF=0.500;AN=2;BaseQRankSum=-0.258;ClippingRankSum=1.806;DP=22;FS=0.000;MLEAC=1;MLEAF=0.500;MQ=38.79;MQRankSum=0.995;QD=6.63;ReadPosRankSum=-0.184;SOR=0.551	GT:AD:DP:GQ:PL	0/1:16,6:22:99:174,0,513
NOT_SCAFFOLDED_NGS_utg22626|quiver|pilon	15439	.	G	T	480.77	PASS	AC=1;AF=0.500;AN=2;BaseQRankSum=2.412;ClippingRankSum=1.117;DP=71;FS=0.000;MLEAC=1;MLEAF=0.500;MQ=42.10;MQRankSum=-0.786;QD=6.77;ReadPosRankSum=2.756;SOR=0.712	GT:AD:DP:GQ:PL	0/1:53,18:71:99:509,0,1563
NOT_SCAFFOLDED_NGS_utg22626|quiver|pilon	15593	.	A	T	297.77	PASS	AC=1;AF=0.500;AN=2;BaseQRankSum=1.071;ClippingRankSum=-0.582;DP=103;FS=25.768;MLEAC=1;MLEAF=0.500;MQ=43.70;MQRankSum=-2.963;QD=2.89;ReadPosRankSum=1.728;SOR=2.677	GT:AD:DP:GQ:PL	0/1:86,17:103:99:326,0,3001
NOT_SCAFFOLDED_NGS_utg22626|quiver|pilon	15744	.	C	T	130.77	PASS	AC=1;AF=0.500;AN=2;BaseQRankSum=0.880;ClippingRankSum=-0.046;DP=19;FS=0.000;MLEAC=1;MLEAF=0.500;MQ=38.38;MQRankSum=0.231;QD=6.88;ReadPosRankSum=-0.972;SOR=0.148	GT:AD:DP:GQ:PL	0/1:14,5:19:99:159,0,509
NOT_SCAFFOLDED_NGS_utg22626|quiver|pilon	16185	.	C	T	45.77	LowQual	AC=1;AF=0.500;AN=2;BaseQRankSum=-0.056;ClippingRankSum=-0.391;DP=19;FS=0.000;MLEAC=1;MLEAF=0.500;MQ=39.62;MQRankSum=-0.168;QD=2.41;ReadPosRankSum=-0.391;SOR=0.054	GT:AD:DP:GQ:PL	0/1:16,3:19:74:74,0,615
NOT_SCAFFOLDED_NGS_utg22626|quiver|pilon	16404	.	G	A	110.77	PASS	AC=1;AF=0.500;AN=2;BaseQRankSum=1.226;ClippingRankSum=0.409;DP=39;FS=0.000;MLEAC=1;MLEAF=0.500;MQ=38.73;MQRankSum=-0.720;QD=2.84;ReadPosRankSum=0.915;SOR=0.042	GT:AD:DP:GQ:PL	0/1:33,6:39:99:139,0,1222
NOT_SCAFFOLDED_NGS_utg22626|quiver|pilon	16448	.	G	C	42.77	LowQual	AC=1;AF=0.500;AN=2;BaseQRankSum=-1.297;ClippingRankSum=-0.927;DP=25;FS=0.000;MLEAC=1;MLEAF=0.500;MQ=38.21;MQRankSum=-2.706;QD=1.71;ReadPosRankSum=-2.483;SOR=0.050	GT:AD:DP:GQ:PL	0/1:21,4:25:71:71,0,773
NOT_SCAFFOLDED_NGS_utg22626|quiver|pilon	16484	.	C	T	84.77	PASS	AC=1;AF=0.500;AN=2;BaseQRankSum=-0.736;ClippingRankSum=-0.623;DP=17;FS=0.000;MLEAC=1;MLEAF=0.500;MQ=38.96;MQRankSum=0.510;QD=4.99;ReadPosRankSum=-0.396;SOR=0.120	GT:AD:DP:GQ:PL	0/1:13,4:17:99:113,0,503
NOT_SCAFFOLDED_NGS_utg22626|quiver|pilon	16524	.	G	T	40.77	LowQual	AC=1;AF=0.500;AN=2;BaseQRankSum=1.380;ClippingRankSum=0.720;DP=6;FS=0.000;MLEAC=1;MLEAF=0.500;MQ=36.97;MQRankSum=1.380;QD=6.79;ReadPosRankSum=-1.380;SOR=0.307	GT:AD:DP:GQ:PL	0/1:4,2:6:69:69,0,137
NOT_SCAFFOLDED_NGS_utg22626|quiver|pilon	16897	.	G	C	59.77	PASS	AC=1;AF=0.500;AN=2;BaseQRankSum=-0.678;ClippingRankSum=-0.477;DP=33;FS=0.000;MLEAC=1;MLEAF=0.500;MQ=39.84;MQRankSum=-2.385;QD=1.81;ReadPosRankSum=1.732;SOR=0.223	GT:AD:DP:GQ:PL	0/1:28,5:33:88:88,0,992
NOT_SCAFFOLDED_NGS_utg34398|quiver|pilon	17753	.	G	A	50.77	PASS	AC=1;AF=0.500;AN=2;BaseQRankSum=0.375;ClippingRankSum=-0.375;DP=30;FS=1.987;MLEAC=1;MLEAF=0.500;MQ=39.47;MQRankSum=-0.202;QD=1.69;ReadPosRankSum=0.202;SOR=1.236	GT:AD:DP:GQ:PL	0/1:24,5:29:79:79,0,816
NOT_SCAFFOLDED_NGS_utg35716|quiver|pilon	57	.	A	G	250.80	PASS	AC=2;AF=1.00;AN=2;DP=8;FS=0.000;MLEAC=2;MLEAF=1.00;MQ=26.28;QD=31.35;SOR=4.174	GT:AD:DP:GQ:PL	1/1:0,7:7:21:279,21,0
NOT_SCAFFOLDED_NGS_utg35716|quiver|pilon	99	.	A	G	250.80	PASS	AC=2;AF=1.00;AN=2;DP=5;FS=0.000;MLEAC=2;MLEAF=1.00;MQ=24.50;QD=30.32;SOR=3.258	GT:AD:DP:GQ:PL	1/1:0,4:4:21:279,21,0
NOT_SCAFFOLDED_NGS_utg35716|quiver|pilon	15592	.	C	G	217.77	PASS	AC=1;AF=0.500;AN=2;BaseQRankSum=4.128;ClippingRankSum=1.184;DP=24;FS=21.634;MLEAC=1;MLEAF=0.500;MQ=30.04;MQRankSum=-4.013;QD=9.07;ReadPosRankSum=2.107;SOR=5.136	GT:AD:DP:GQ:PL	0/1:12,12:24:99:246,0,225
NOT_SCAFFOLDED_NGS_utg35716|quiver|pilon	16849	.	G	C	1921.77	PASS	AC=2;AF=1.00;AN=2;DP=55;FS=0.000;MLEAC=2;MLEAF=1.00;MQ=46.01;QD=34.94;SOR=4.654	GT:AD:DP:GQ:PL	1/1:0,54:54:99:1950,162,0
NOT_SCAFFOLDED_NGS_utg35716|quiver|pilon	17365	.	A	T	2848.77	PASS	AC=1;AF=0.500;AN=2;BaseQRankSum=0.133;ClippingRankSum=-0.668;DP=916;FS=0.000;MLEAC=1;MLEAF=0.500;MQ=34.88;MQRankSum=4.869;QD=3.11;ReadPosRankSum=4.383;SOR=0.261	GT:AD:DP:GQ:PL	0/1:776,140:916:99:2877,0,26356
NOT_SCAFFOLDED_NGS_utg7503|quiver|pilon	1115	.	C	T	114.77	PASS	AC=1;AF=0.500;AN=2;BaseQRankSum=-0.421;ClippingRankSum=-0.421;DP=8;FS=3.680;MLEAC=1;MLEAF=0.500;MQ=39.17;MQRankSum=-0.922;QD=14.35;ReadPosRankSum=-0.922;SOR=3.258	GT:AD:DP:GQ:PL	0/1:4,4:8:99:143,0,149
NOT_SCAFFOLDED_NGS_utg7503|quiver|pilon	76516	.	C	CT	94.87	PASS	AC=2;AF=1.00;AN=2;DP=6;FS=0.000;MLEAC=2;MLEAF=1.00;MQ=59.51;QD=15.81;SOR=1.022	GT:AD:DP:GQ:PL	1/1:0,5:5:15:132,15,0
NOT_SCAFFOLDED_NGS_utg7085|quiver|pilon	1571	.	C	T	148.77	PASS	AC=1;AF=0.500;AN=2;BaseQRankSum=-0.680;ClippingRankSum=1.020;DP=16;FS=2.246;MLEAC=1;MLEAF=0.500;MQ=31.98;MQRankSum=-0.793;QD=9.30;ReadPosRankSum=1.586;SOR=0.774	GT:AD:DP:GQ:PL	0/1:11,5:16:99:177,0,432
NOT_SCAFFOLDED_NGS_utg7085|quiver|pilon	1577	.	T	A	151.77	PASS	AC=1;AF=0.500;AN=2;BaseQRankSum=-1.653;ClippingRankSum=0.061;DP=15;FS=2.158;MLEAC=1;MLEAF=0.500;MQ=32.39;MQRankSum=-1.286;QD=10.12;ReadPosRankSum=0.674;SOR=0.828	GT:AD:DP:GQ:PL	0/1:10,5:15:99:180,0,405
NOT_SCAFFOLDED_NGS_utg7085|quiver|pilon	1788	.	C	CA	134	LowCoverage	AC=2;AF=1.00;AN=2;DP=4;FS=0.000;MLEAC=2;MLEAF=1.00;MQ=36.39;QD=33.50;SOR=0.693	GT:AD:DP:GQ:PL	1/1:0,4:4:12:171,12,0
NOT_SCAFFOLDED_NGS_utg7085|quiver|pilon	1803	.	C	CT	124	LowCoverage	AC=2;AF=1.00;AN=2;DP=4;FS=0.000;MLEAC=2;MLEAF=1.00;MQ=37.18;QD=31.00;SOR=1.609	GT:AD:DP:GQ:PL	1/1:0,4:4:12:161,12,0
NOT_SCAFFOLDED_NGS_utg7085|quiver|pilon	2204	.	C	G	46.77	LowQD;LowQual	AC=1;AF=0.500;AN=2;BaseQRankSum=2.124;ClippingRankSum=1.351;DP=33;FS=4.746;MLEAC=1;MLEAF=0.500;MQ=35.15;MQRankSum=1.131;QD=1.42;ReadPosRankSum=0.745;SOR=1.543	GT:AD:DP:GQ:PL	0/1:29,4:33:75:75,0,923
NOT_SCAFFOLDED_NGS_utg7085|quiver|pilon	2236	.	T	A	182.77	PASS	AC=1;AF=0.500;AN=2;BaseQRankSum=1.083;ClippingRankSum=-0.083;DP=39;FS=18.279;MLEAC=1;MLEAF=0.500;MQ=34.95;MQRankSum=-1.950;QD=4.69;ReadPosRankSum=0.083;SOR=4.368	GT:AD:DP:GQ:PL	0/1:30,9:39:99:211,0,1001
NOT_SCAFFOLDED_NGS_utg7085|quiver|pilon	2251	.	A	G	178.77	PASS	AC=1;AF=0.500;AN=2;BaseQRankSum=1.079;ClippingRankSum=-1.439;DP=36;FS=11.214;MLEAC=1;MLEAF=0.500;MQ=35.42;MQRankSum=-0.600;QD=4.97;ReadPosRankSum=1.399;SOR=3.278	GT:AD:DP:GQ:PL	0/1:29,7:36:99:207,0,1479
NOT_SCAFFOLDED_NGS_utg7085|quiver|pilon	2253	.	G	A	178.77	PASS	AC=1;AF=0.500;AN=2;BaseQRankSum=-0.400;ClippingRankSum=1.359;DP=36;FS=11.214;MLEAC=1;MLEAF=0.500;MQ=35.42;MQRankSum=-0.480;QD=4.97;ReadPosRankSum=1.119;SOR=3.278	GT:AD:DP:GQ:PL	0/1:29,7:36:99:207,0,1479
NOT_SCAFFOLDED_NGS_utg7085|quiver|pilon	2692	.	T	C	71.77	PASS	AC=1;AF=0.500;AN=2;BaseQRankSum=-0.386;ClippingRankSum=-0.386;DP=13;FS=0.000;MLEAC=1;MLEAF=0.500;MQ=31.65;MQRankSum=0.849;QD=5.52;ReadPosRankSum=0.849;SOR=1.508	GT:AD:DP:GQ:PL	0/1:9,4:13:99:100,0,268
NOT_SCAFFOLDED_NGS_utg7085|quiver|pilon	44894	.	G	GC	33.73	LowQual	AC=1;AF=0.500;AN=2;BaseQRankSum=-0.358;ClippingRankSum=-0.358;DP=6;FS=3.979;MLEAC=1;MLEAF=0.500;MQ=60.00;MQRankSum=1.231;QD=5.62;ReadPosRankSum=0.358;SOR=0.859	GT:AD:DP:GQ:PL	0/1:2,3:5:42:71,0,42
NOT_SCAFFOLDED_NGS_utg7245|quiver|pilon	11191	.	ACT	A	58.73	PASS	AC=1;AF=0.500;AN=2;BaseQRankSum=-2.071;ClippingRankSum=-1.434;DP=24;FS=0.000;MLEAC=1;MLEAF=0.500;MQ=60.00;MQRankSum=-0.372;QD=2.45;ReadPosRankSum=-1.221;SOR=0.693	GT:AD:DP:GQ:PL	0/1:14,4:18:96:96,0,460
NOT_SCAFFOLDED_NGS_utg7245|quiver|pilon	58512	.	T	G	43.77	LowQD;LowQual	AC=1;AF=0.500;AN=2;BaseQRankSum=-0.031;ClippingRankSum=1.007;DP=30;FS=2.126;MLEAC=1;MLEAF=0.500;MQ=54.59;MQRankSum=-2.776;QD=1.46;ReadPosRankSum=-0.824;SOR=1.387	GT:AD:DP:GQ:PL	0/1:26,4:30:72:72,0,1160
NOT_SCAFFOLDED_NGS_utg7245|quiver|pilon	58554	.	T	G	34.77	LowQual	AC=1;AF=0.500;AN=2;BaseQRankSum=0.567;ClippingRankSum=0.819;DP=17;FS=0.000;MLEAC=1;MLEAF=0.500;MQ=55.99;MQRankSum=-2.709;QD=2.05;ReadPosRankSum=-0.819;SOR=0.069	GT:AD:DP:GQ:PL	0/1:14,3:17:63:63,0,538
NOT_SCAFFOLDED_NGS_utg7245|quiver|pilon	93691	.	A	T	121.77	PASS	AC=1;AF=0.500;AN=2;BaseQRankSum=-0.966;ClippingRankSum=-1.042;DP=40;FS=1.795;MLEAC=1;MLEAF=0.500;MQ=44.57;MQRankSum=-1.799;QD=3.04;ReadPosRankSum=-0.966;SOR=1.275	GT:AD:DP:GQ:PL	0/1:34,6:40:99:150,0,1511
NOT_SCAFFOLDED_NGS_utg7245|quiver|pilon	93696	.	A	T	262.77	PASS	AC=1;AF=0.500;AN=2;BaseQRankSum=-1.221;ClippingRankSum=1.434;DP=37;FS=12.041;MLEAC=1;MLEAF=0.500;MQ=43.61;MQRankSum=-0.690;QD=7.10;ReadPosRankSum=-0.407;SOR=2.022	GT:AD:DP:GQ:PL	0/1:28,9:37:99:291,0,1295
NOT_SCAFFOLDED_NGS_utg7245|quiver|pilon	93726	.	C	A	124.77	PASS	AC=1;AF=0.500;AN=2;BaseQRankSum=-2.238;ClippingRankSum=0.487;DP=41;FS=4.126;MLEAC=1;MLEAF=0.500;MQ=48.22;MQRankSum=-2.589;QD=3.04;ReadPosRankSum=2.121;SOR=1.206	GT:AD:DP:GQ:PL	0/1:33,6:39:99:153,0,1536
NOT_SCAFFOLDED_NGS_utg7245|quiver|pilon	93729	.	T	A	124.77	PASS	AC=1;AF=0.500;AN=2;BaseQRankSum=-2.199;ClippingRankSum=0.798;DP=41;FS=4.126;MLEAC=1;MLEAF=0.500;MQ=48.22;MQRankSum=-2.822;QD=3.04;ReadPosRankSum=2.199;SOR=1.206	GT:AD:DP:GQ:PL	0/1:33,6:39:99:153,0,1536
NOT_SCAFFOLDED_NGS_utg7245|quiver|pilon	111491	.	A	T	78.77	PASS	AC=1;AF=0.500;AN=2;BaseQRankSum=1.517;ClippingRankSum=1.920;DP=8;FS=0.000;MLEAC=1;MLEAF=0.500;MQ=37.91;MQRankSum=-0.322;QD=9.85;ReadPosRankSum=0.322;SOR=0.818	GT:AD:DP:GQ:PL	0/1:5,3:8:99:107,0,172
NOT_SCAFFOLDED_NGS_utg7245|quiver|pilon	111532	.	C	A	44.77	LowQual	AC=1;AF=0.500;AN=2;BaseQRankSum=-0.061;ClippingRankSum=-0.667;DP=16;FS=2.769;MLEAC=1;MLEAF=0.500;MQ=33.77;MQRankSum=-2.122;QD=2.80;ReadPosRankSum=-0.788;SOR=1.609	GT:AD:DP:GQ:PL	0/1:12,4:16:73:73,0,424
NOT_SCAFFOLDED_NGS_utg7245|quiver|pilon	111677	.	T	A	88.77	PASS	AC=1;AF=0.500;AN=2;BaseQRankSum=2.083;ClippingRankSum=-0.694;DP=13;FS=0.000;MLEAC=1;MLEAF=0.500;MQ=32.26;MQRankSum=0.386;QD=6.83;ReadPosRankSum=0.694;SOR=0.223	GT:AD:DP:GQ:PL	0/1:9,4:13:99:117,0,266
NOT_SCAFFOLDED_NGS_utg7245|quiver|pilon	111705	.	A	G	70.77	PASS	AC=1;AF=0.500;AN=2;BaseQRankSum=0.566;ClippingRankSum=0.382;DP=11;FS=0.000;MLEAC=1;MLEAF=0.500;MQ=31.64;MQRankSum=0.000;QD=6.43;ReadPosRankSum=0.382;SOR=1.371	GT:AD:DP:GQ:PL	0/1:8,3:11:99:99,0,383
NOT_SCAFFOLDED_NGS_utg7245|quiver|pilon	111710	.	T	G	67.77	PASS	AC=1;AF=0.500;AN=2;BaseQRankSum=-0.592;ClippingRankSum=-0.085;DP=13;FS=3.041;MLEAC=1;MLEAF=0.500;MQ=31.77;MQRankSum=0.085;QD=5.21;ReadPosRankSum=0.761;SOR=2.215	GT:AD:DP:GQ:PL	0/1:10,3:13:96:96,0,418
NOT_SCAFFOLDED_NGS_utg6632|quiver|pilon	6400	.	A	AC	33.73	LowQual	AC=1;AF=0.500;AN=2;BaseQRankSum=1.231;ClippingRankSum=0.358;DP=7;FS=3.979;MLEAC=1;MLEAF=0.500;MQ=60.00;MQRankSum=-0.358;QD=4.82;ReadPosRankSum=-0.358;SOR=2.833	GT:AD:DP:GQ:PL	0/1:2,3:5:42:71,0,42
NOT_SCAFFOLDED_NGS_utg6632|quiver|pilon	20159	.	G	T	66.77	PASS	AC=1;AF=0.500;AN=2;BaseQRankSum=-0.406;ClippingRankSum=0.406;DP=6;FS=0.000;MLEAC=1;MLEAF=0.500;MQ=44.92;MQRankSum=-1.537;QD=11.13;ReadPosRankSum=-0.406;SOR=0.693	GT:AD:DP:GQ:PL	0/1:3,3:6:95:95,0,111
NOT_SCAFFOLDED_NGS_utg6632|quiver|pilon	21252	.	G	A	31.77	LowQual	AC=1;AF=0.500;AN=2;BaseQRankSum=1.271;ClippingRankSum=-0.480;DP=10;FS=0.000;MLEAC=1;MLEAF=0.500;MQ=38.23;MQRankSum=-0.480;QD=3.18;ReadPosRankSum=0.898;SOR=0.976	GT:AD:DP:GQ:PL	0/1:8,2:10:60:60,0,511
NOT_SCAFFOLDED_NGS_utg6632|quiver|pilon	21254	.	G	T	31.77	LowQual	AC=1;AF=0.500;AN=2;BaseQRankSum=1.271;ClippingRankSum=0.480;DP=10;FS=0.000;MLEAC=1;MLEAF=0.500;MQ=38.23;MQRankSum=0.000;QD=3.18;ReadPosRankSum=1.733;SOR=0.976	GT:AD:DP:GQ:PL	0/1:8,2:10:60:60,0,511
NOT_SCAFFOLDED_NGS_utg6632|quiver|pilon	22936	.	G	GA	56.25	LowCoverage	AC=2;AF=1.00;AN=2;DP=3;FS=0.000;MLEAC=2;MLEAF=1.00;MQ=40.00;QD=18.75;SOR=2.833	GT:AD:DP:GQ:PL	1/1:0,3:3:9:93,9,0
NOT_SCAFFOLDED_NGS_utg34214|quiver|pilon	16425	.	T	G	46.77	LowQual	AC=1;AF=0.500;AN=2;BaseQRankSum=0.952;ClippingRankSum=0.361;DP=28;FS=5.071;MLEAC=1;MLEAF=0.500;MQ=57.08;MQRankSum=-3.184;QD=1.67;ReadPosRankSum=0.033;SOR=1.512	GT:AD:DP:GQ:PL	0/1:24,4:28:75:75,0,1459
NOT_SCAFFOLDED_NGS_utg34214|quiver|pilon	16442	.	T	TAC	37.73	LowQD;LowQual	AC=1;AF=0.500;AN=2;BaseQRankSum=1.477;ClippingRankSum=-0.886;DP=28;FS=2.218;MLEAC=1;MLEAF=0.500;MQ=57.08;MQRankSum=-3.184;QD=1.35;ReadPosRankSum=-2.265;SOR=1.609	GT:AD:DP:GQ:PL	0/1:24,4:28:75:75,0,1464
NOT_SCAFFOLDED_NGS_utg4615|quiver|pilon	15888	.	C	CA	43.25	LowQual	AC=2;AF=1.00;AN=2;DP=6;FS=0.000;MLEAC=2;MLEAF=1.00;MQ=60.00;QD=7.21;SOR=2.833	GT:AD:DP:GQ:PL	1/1:0,3:3:9:80,9,0
NOT_SCAFFOLDED_NGS_utg4615|quiver|pilon	108111	.	T	TAC	62.73	LowQD	AC=1;AF=0.500;AN=2;BaseQRankSum=-1.789;ClippingRankSum=-0.493;DP=45;FS=1.932;MLEAC=1;MLEAF=0.500;MQ=59.56;MQRankSum=-1.115;QD=1.39;ReadPosRankSum=1.426;SOR=0.247	GT:AD:DP:GQ:PL	0/1:24,6:30:99:100,0,666
NOT_SCAFFOLDED_NGS_utg4615|quiver|pilon	130756	.	CTG	C	35.73	LowQual	AC=1;AF=0.500;AN=2;BaseQRankSum=0.633;ClippingRankSum=-1.447;DP=14;FS=0.000;MLEAC=1;MLEAF=0.500;MQ=52.72;MQRankSum=0.741;QD=2.55;ReadPosRankSum=-0.365;SOR=0.368	GT:AD:DP:GQ:PL	0/1:6,4:10:73:73,0,107
NOT_SCAFFOLDED_NGS_utg4615|quiver|pilon	151334	.	C	CT	30.71	LowQual	AC=2;AF=1.00;AN=2;DP=5;FS=0.000;MLEAC=2;MLEAF=1.00;MQ=51.35;QD=6.14;SOR=2.303	GT:AD:DP:GQ:PL	1/1:0,2:2:6:67,6,0
NOT_SCAFFOLDED_NGS_utg25502|quiver|pilon	14996	.	CTGTTTTTTTGTT	C	86.73	PASS	AC=1;AF=0.500;AN=2;BaseQRankSum=-0.159;ClippingRankSum=-0.584;DP=18;FS=0.000;MLEAC=1;MLEAF=0.500;MQ=61.19;MQRankSum=2.177;QD=4.82;ReadPosRankSum=-1.371;SOR=1.230	GT:AD:DP:GQ:PL	0/1:14,4:18:99:124,0,1560
NOT_SCAFFOLDED_NGS_utg25502|quiver|pilon	18491	.	G	GC	130.87	PASS	AC=2;AF=1.00;AN=2;DP=8;FS=0.000;MLEAC=2;MLEAF=1.00;MQ=38.45;QD=16.36;SOR=1.022	GT:AD:DP:GQ:PL	1/1:0,5:5:15:168,15,0
NOT_SCAFFOLDED_NGS_utg25502|quiver|pilon	18571	.	C	T	194.77	PASS	AC=1;AF=0.500;AN=2;BaseQRankSum=-0.935;ClippingRankSum=-1.369;DP=13;FS=11.553;MLEAC=1;MLEAF=0.500;MQ=44.50;MQRankSum=2.424;QD=14.98;ReadPosRankSum=0.312;SOR=0.016	GT:AD:DP:GQ:PL	0/1:7,6:13:99:223,0,267
NOT_SCAFFOLDED_NGS_utg25502|quiver|pilon	18689	.	A	G	158.77	PASS	AC=1;AF=0.500;AN=2;BaseQRankSum=2.567;ClippingRankSum=0.633;DP=24;FS=4.471;MLEAC=1;MLEAF=0.500;MQ=56.61;MQRankSum=-2.433;QD=6.62;ReadPosRankSum=0.233;SOR=1.170	GT:AD:DP:GQ:PL	0/1:18,6:24:99:187,0,562
NOT_SCAFFOLDED_NGS_utg25502|quiver|pilon	18800	.	A	G	47.77	LowQD;LowQual	AC=1;AF=0.500;AN=2;BaseQRankSum=2.179;ClippingRankSum=-0.524;DP=36;FS=9.887;MLEAC=1;MLEAF=0.500;MQ=58.32;MQRankSum=-0.193;QD=1.33;ReadPosRankSum=-0.138;SOR=3.246	GT:AD:DP:GQ:PL	0/1:29,4:33:76:76,0,891
NOT_SCAFFOLDED_NGS_utg25502|quiver|pilon	19178	.	G	A	38.77	LowQual	AC=1;AF=0.500;AN=2;BaseQRankSum=-1.883;ClippingRankSum=-0.942;DP=16;FS=6.726;MLEAC=1;MLEAF=0.500;MQ=55.64;MQRankSum=-2.691;QD=2.42;ReadPosRankSum=-1.076;SOR=2.819	GT:AD:DP:GQ:PL	0/1:13,3:16:67:67,0,496
NOT_SCAFFOLDED_NGS_utg25502|quiver|pilon	19601	.	G	GC	113	LowCoverage	AC=2;AF=1.00;AN=2;DP=4;FS=0.000;MLEAC=2;MLEAF=1.00;MQ=38.81;QD=28.25;SOR=3.258	GT:AD:DP:GQ:PL	1/1:0,4:4:12:150,12,0
NOT_SCAFFOLDED_NGS_utg20000|quiver|pilon	52181	.	TTC	T	38.73	LowQual	AC=1;AF=0.500;AN=2;BaseQRankSum=1.098;ClippingRankSum=0.103;DP=21;FS=3.522;MLEAC=1;MLEAF=0.500;MQ=54.36;MQRankSum=0.470;QD=1.84;ReadPosRankSum=1.881;SOR=3.056	GT:AD:DP:GQ:PL	0/1:5,5:10:76:76,0,91
NOT_SCAFFOLDED_NGS_utg34944|quiver|pilon	31	.	TG	T	223.73	PASS	AC=1;AF=0.500;AN=2;BaseQRankSum=0.608;ClippingRankSum=0.380;DP=33;FS=0.000;MLEAC=1;MLEAF=0.500;MQ=55.14;MQRankSum=-0.532;QD=6.78;ReadPosRankSum=-0.456;SOR=0.512	GT:AD:DP:GQ:PL	0/1:11,9:20:99:261,0,331
NOT_SCAFFOLDED_NGS_utg34944|quiver|pilon	46	.	A	C	389.77	PASS	AC=1;AF=0.500;AN=2;BaseQRankSum=-0.140;ClippingRankSum=-0.220;DP=44;FS=7.186;MLEAC=1;MLEAF=0.500;MQ=54.76;MQRankSum=-1.101;QD=8.86;ReadPosRankSum=1.141;SOR=2.584	GT:AD:DP:GQ:PL	0/1:18,13:31:99:418,0,557
NOT_SCAFFOLDED_NGS_utg34944|quiver|pilon	63	.	G	C	534.77	PASS	AC=1;AF=0.500;AN=2;BaseQRankSum=1.402;ClippingRankSum=-1.119;DP=53;FS=12.854;MLEAC=1;MLEAF=0.500;MQ=54.42;MQRankSum=-1.374;QD=10.09;ReadPosRankSum=1.204;SOR=3.296	GT:AD:DP:GQ:PL	0/1:22,17:39:99:563,0,639
NOT_SCAFFOLDED_NGS_utg34944|quiver|pilon	89	.	C	G	490.77	PASS	AC=1;AF=0.500;AN=2;BaseQRankSum=0.683;ClippingRankSum=-0.012;DP=62;FS=11.996;MLEAC=1;MLEAF=0.500;MQ=54.84;MQRankSum=-3.417;QD=7.92;ReadPosRankSum=0.266;SOR=2.448	GT:AD:DP:GQ:PL	0/1:27,18:45:99:519,0,842
NOT_SCAFFOLDED_NGS_utg34944|quiver|pilon	106	.	A	G	651.77	PASS	AC=1;AF=0.500;AN=2;BaseQRankSum=-0.558;ClippingRankSum=1.107;DP=67;FS=2.245;MLEAC=1;MLEAF=0.500;MQ=54.70;MQRankSum=-4.194;QD=9.73;ReadPosRankSum=-0.121;SOR=1.035	GT:AD:DP:GQ:PL	0/1:33,24:57:99:680,0,1067
NOT_SCAFFOLDED_NGS_utg34944|quiver|pilon	161	.	C	T	708.77	PASS	AC=1;AF=0.500;AN=2;BaseQRankSum=1.439;ClippingRankSum=0.663;DP=73;FS=6.734;MLEAC=1;MLEAF=0.500;MQ=57.15;MQRankSum=-0.623;QD=9.71;ReadPosRankSum=1.587;SOR=1.422	GT:AD:DP:GQ:PL	0/1:39,26:65:99:737,0,1105
NOT_SCAFFOLDED_NGS_utg34944|quiver|pilon	188	.	T	G	826.77	PASS	AC=1;AF=0.500;AN=2;BaseQRankSum=1.233;ClippingRankSum=0.766;DP=72;FS=5.176;MLEAC=1;MLEAF=0.500;MQ=57.39;MQRankSum=-3.139;QD=11.48;ReadPosRankSum=1.393;SOR=1.367	GT:AD:DP:GQ:PL	0/1:42,24:66:99:855,0,1667
NOT_SCAFFOLDED_NGS_utg34944|quiver|pilon	195	.	C	G	838.77	PASS	AC=1;AF=0.500;AN=2;BaseQRankSum=-0.364;ClippingRankSum=0.058;DP=66;FS=3.880;MLEAC=1;MLEAF=0.500;MQ=57.89;MQRankSum=-2.259;QD=12.71;ReadPosRankSum=0.568;SOR=1.311	GT:AD:DP:GQ:PL	0/1:39,23:62:99:867,0,1581
NOT_SCAFFOLDED_NGS_utg34944|quiver|pilon	229	.	TC	T	487.73	PASS	AC=1;AF=0.500;AN=2;BaseQRankSum=-1.926;ClippingRankSum=-0.064;DP=54;FS=2.729;MLEAC=1;MLEAF=0.500;MQ=57.93;MQRankSum=-2.244;QD=9.03;ReadPosRankSum=1.016;SOR=1.142	GT:AD:DP:GQ:PL	0/1:35,15:50:99:525,0,1424
NOT_SCAFFOLDED_NGS_utg34944|quiver|pilon	232	.	AGAG	A	481.73	PASS	AC=1;AF=0.500;AN=2;BaseQRankSum=-1.171;ClippingRankSum=-0.404;DP=54;FS=1.270;MLEAC=1;MLEAF=0.500;MQ=58.18;MQRankSum=-2.101;QD=8.92;ReadPosRankSum=0.762;SOR=1.032	GT:AD:DP:GQ:PL	0/1:37,15:52:99:519,0,1503
NOT_SCAFFOLDED_NGS_utg34944|quiver|pilon	249	.	G	A	411.77	PASS	AC=1;AF=0.500;AN=2;BaseQRankSum=0.576;ClippingRankSum=0.753;DP=42;FS=5.664;MLEAC=1;MLEAF=0.500;MQ=57.51;MQRankSum=-2.819;QD=9.80;ReadPosRankSum=-1.786;SOR=1.942	GT:AD:DP:GQ:PL	0/1:28,12:40:99:440,0,905
NOT_SCAFFOLDED_NGS_utg34944|quiver|pilon	315	.	TC	T	528.73	PASS	AC=1;AF=0.500;AN=2;BaseQRankSum=-3.229;ClippingRankSum=-0.825;DP=31;FS=19.447;MLEAC=1;MLEAF=0.500;MQ=54.16;MQRankSum=2.805;QD=17.06;ReadPosRankSum=-1.093;SOR=0.010	GT:AD:DP:GQ:PL	0/1:9,20:29:99:566,0,318
NOT_SCAFFOLDED_NGS_utg34944|quiver|pilon	318	.	C	CA	310.73	PASS	AC=1;AF=0.500;AN=2;BaseQRankSum=2.415;ClippingRankSum=0.936;DP=31;FS=19.352;MLEAC=1;MLEAF=0.500;MQ=54.16;MQRankSum=-3.025;QD=10.02;ReadPosRankSum=0.892;SOR=4.615	GT:AD:DP:GQ:PL	0/1:22,9:31:99:348,0,867
NOT_SCAFFOLDED_NGS_utg34944|quiver|pilon	337	.	A	G	288.77	PASS	AC=1;AF=0.500;AN=2;BaseQRankSum=3.163;ClippingRankSum=-0.026;DP=27;FS=15.885;MLEAC=1;MLEAF=0.500;MQ=53.60;MQRankSum=-2.906;QD=10.70;ReadPosRankSum=-0.334;SOR=4.219	GT:AD:DP:GQ:PL	0/1:18,9:27:99:317,0,659
NOT_SCAFFOLDED_NGS_utg34944|quiver|pilon	356	.	G	T	233.77	PASS	AC=1;AF=0.500;AN=2;BaseQRankSum=0.091;ClippingRankSum=-1.491;DP=26;FS=8.806;MLEAC=1;MLEAF=0.500;MQ=55.69;MQRankSum=-2.282;QD=8.99;ReadPosRankSum=0.335;SOR=3.198	GT:AD:DP:GQ:PL	0/1:20,6:26:99:262,0,942
NOT_SCAFFOLDED_NGS_utg34944|quiver|pilon	370	.	T	TA	190.73	PASS	AC=1;AF=0.500;AN=2;BaseQRankSum=-0.178;ClippingRankSum=0.025;DP=30;FS=4.356;MLEAC=1;MLEAF=0.500;MQ=56.51;MQRankSum=-2.981;QD=6.36;ReadPosRankSum=-1.857;SOR=1.981	GT:AD:DP:GQ:PL	0/1:22,7:29:99:228,0,903
NOT_SCAFFOLDED_NGS_utg34944|quiver|pilon	377	.	A	T	135.77	PASS	AC=1;AF=0.500;AN=2;BaseQRankSum=0.878;ClippingRankSum=-1.631;DP=27;FS=0.000;MLEAC=1;MLEAF=0.500;MQ=58.36;MQRankSum=-2.383;QD=5.03;ReadPosRankSum=0.175;SOR=0.593	GT:AD:DP:GQ:PL	0/1:22,3:25:99:164,0,947
NOT_SCAFFOLDED_NGS_utg34944|quiver|pilon	390	.	T	A	185.77	PASS	AC=1;AF=0.500;AN=2;BaseQRankSum=0.462;ClippingRankSum=0.347;DP=28;FS=1.770;MLEAC=1;MLEAF=0.500;MQ=58.63;MQRankSum=-0.578;QD=6.63;ReadPosRankSum=-2.370;SOR=0.754	GT:AD:DP:GQ:PL	0/1:19,7:26:99:214,0,811
NOT_SCAFFOLDED_NGS_utg34944|quiver|pilon	426	.	C	T	531.77	PASS	AC=1;AF=0.500;AN=2;BaseQRankSum=0.477;ClippingRankSum=-1.088;DP=36;FS=0.000;MLEAC=1;MLEAF=0.500;MQ=57.43;MQRankSum=1.165;QD=14.77;ReadPosRankSum=1.470;SOR=0.818	GT:AD:DP:GQ:PL	0/1:22,11:33:99:560,0,836
NOT_SCAFFOLDED_NGS_utg34944|quiver|pilon	451	.	C	A	576.77	SnpCluster	AC=1;AF=0.500;AN=2;BaseQRankSum=1.804;ClippingRankSum=0.347;DP=37;FS=1.402;MLEAC=1;MLEAF=0.500;MQ=57.24;MQRankSum=0.312;QD=15.59;ReadPosRankSum=0.312;SOR=0.412	GT:AD:DP:GQ:PL	0/1:19,15:34:99:605,0,812
NOT_SCAFFOLDED_NGS_utg34944|quiver|pilon	456	.	G	GA	532.73	SnpCluster	AC=1;AF=0.500;AN=2;BaseQRankSum=2.079;ClippingRankSum=0.488;DP=36;FS=1.363;MLEAC=1;MLEAF=0.500;MQ=57.16;MQRankSum=0.127;QD=14.80;ReadPosRankSum=0.199;SOR=0.465	GT:AD:DP:GQ:PL	0/1:18,15:33:99:570,0,795
NOT_SCAFFOLDED_NGS_utg34944|quiver|pilon	457	.	A	AG	558.73	SnpCluster	AC=1;AF=0.500;AN=2;BaseQRankSum=0.041;ClippingRankSum=1.410;DP=35;FS=1.550;MLEAC=1;MLEAF=0.500;MQ=57.08;MQRankSum=-0.913;QD=15.96;ReadPosRankSum=0.539;SOR=1.341	GT:AD:DP:GQ:PL	0/1:15,15:30:99:596,0,582
NOT_SCAFFOLDED_NGS_utg34944|quiver|pilon	477	.	A	T	542.77	PASS	AC=1;AF=0.500;AN=2;BaseQRankSum=-0.854;ClippingRankSum=0.952;DP=28;FS=13.249;MLEAC=1;MLEAF=0.500;MQ=55.68;MQRankSum=-1.586;QD=19.38;ReadPosRankSum=0.171;SOR=2.634	GT:AD:DP:GQ:PL	0/1:15,12:27:99:571,0,669
NOT_SCAFFOLDED_NGS_utg34944|quiver|pilon	502	.	G	A	427.77	PASS	AC=1;AF=0.500;AN=2;BaseQRankSum=2.773;ClippingRankSum=-0.902;DP=24;FS=0.000;MLEAC=1;MLEAF=0.500;MQ=54.93;MQRankSum=-3.641;QD=17.82;ReadPosRankSum=1.102;SOR=0.693	GT:AD:DP:GQ:PL	0/1:16,7:23:99:456,0,636
NOT_SCAFFOLDED_NGS_utg34944|quiver|pilon	510	.	TG	T	208.73	PASS	AC=1;AF=0.500;AN=2;BaseQRankSum=2.063;ClippingRankSum=-0.272;DP=22;FS=0.000;MLEAC=1;MLEAF=0.500;MQ=54.45;MQRankSum=-3.542;QD=9.49;ReadPosRankSum=0.895;SOR=0.859	GT:AD:DP:GQ:PL	0/1:15,6:21:99:246,0,651
NOT_SCAFFOLDED_NGS_utg34944|quiver|pilon	553	.	T	TA	191.73	PASS	AC=2;AF=1.00;AN=2;DP=18;FS=0.000;MLEAC=1;MLEAF=0.500;MQ=53.85;QD=10.65;SOR=1.329	GT:AD:DP:GQ:PL	1/1:0,6:6:18:139,18,0
NOT_SCAFFOLDED_NGS_utg34944|quiver|pilon	562	.	A	G	232.77	PASS	AC=1;AF=0.500;AN=2;BaseQRankSum=0.778;ClippingRankSum=-1.090;DP=14;FS=6.803;MLEAC=1;MLEAF=0.500;MQ=55.93;MQRankSum=-2.647;QD=16.63;ReadPosRankSum=1.713;SOR=2.817	GT:AD:DP:GQ:PL	0/1:11,3:14:99:261,0,441
NOT_SCAFFOLDED_NGS_utg34944|quiver|pilon	587	.	G	A	516.77	PASS	AC=1;AF=0.500;AN=2;BaseQRankSum=-2.202;ClippingRankSum=0.811;DP=26;FS=6.862;MLEAC=1;MLEAF=0.500;MQ=53.84;MQRankSum=-1.564;QD=19.88;ReadPosRankSum=1.217;SOR=2.116	GT:AD:DP:GQ:PL	0/1:11,13:24:99:545,0,420
NOT_SCAFFOLDED_NGS_utg34944|quiver|pilon	593	.	G	GA	508.73	PASS	AC=1;AF=0.500;AN=2;BaseQRankSum=-0.263;ClippingRankSum=-1.083;DP=26;FS=6.908;MLEAC=1;MLEAF=0.500;MQ=53.84;MQRankSum=-2.547;QD=19.57;ReadPosRankSum=0.908;SOR=2.303	GT:AD:DP:GQ:PL	0/1:10,14:24:99:546,0,420
NOT_SCAFFOLDED_NGS_utg34944|quiver|pilon	626	.	C	T	434.77	PASS	AC=1;AF=0.500;AN=2;BaseQRankSum=-0.284;ClippingRankSum=0.176;DP=46;FS=5.141;MLEAC=1;MLEAF=0.500;MQ=55.44;MQRankSum=3.045;QD=9.45;ReadPosRankSum=1.096;SOR=0.184	GT:AD:DP:GQ:PL	0/1:26,15:41:99:463,0,847
NOT_SCAFFOLDED_NGS_utg34944|quiver|pilon	667	.	A	AG	682.73	PASS	AC=1;AF=0.500;AN=2;BaseQRankSum=-0.298;ClippingRankSum=-0.465;DP=55;FS=6.178;MLEAC=1;MLEAF=0.500;MQ=56.80;MQRankSum=-0.919;QD=12.41;ReadPosRankSum=0.847;SOR=0.799	GT:AD:DP:GQ:PL	0/1:18,26:44:99:720,0,495
NOT_SCAFFOLDED_NGS_utg34944|quiver|pilon	668	.	G	GC	429.73	PASS	AC=1;AF=0.500;AN=2;BaseQRankSum=0.174;ClippingRankSum=0.405;DP=54;FS=6.369;MLEAC=1;MLEAF=0.500;MQ=56.74;MQRankSum=2.653;QD=7.96;ReadPosRankSum=-0.776;SOR=1.011	GT:AD:DP:GQ:PL	0/1:27,18:45:99:467,0,824
NOT_SCAFFOLDED_NGS_utg34944|quiver|pilon	696	.	C	T	444.77	PASS	AC=1;AF=0.500;AN=2;BaseQRankSum=0.621;ClippingRankSum=0.072;DP=42;FS=6.930;MLEAC=1;MLEAF=0.500;MQ=57.78;MQRankSum=0.707;QD=10.59;ReadPosRankSum=0.563;SOR=0.888	GT:AD:DP:GQ:PL	0/1:24,15:39:99:473,0,771
NOT_SCAFFOLDED_NGS_utg34944|quiver|pilon	879	.	A	G	286.77	PASS	AC=1;AF=0.500;AN=2;BaseQRankSum=0.448;ClippingRankSum=-0.132;DP=26;FS=3.992;MLEAC=1;MLEAF=0.500;MQ=56.16;MQRankSum=-2.609;QD=11.03;ReadPosRankSum=2.029;SOR=1.911	GT:AD:DP:GQ:PL	0/1:16,10:26:99:315,0,565
NOT_SCAFFOLDED_NGS_utg34944|quiver|pilon	895	.	G	GA	476.73	SnpCluster	AC=1;AF=0.500;AN=2;BaseQRankSum=-2.122;ClippingRankSum=2.045;DP=23;FS=4.887;MLEAC=1;MLEAF=0.500;MQ=54.30;MQRankSum=3.510;QD=20.73;ReadPosRankSum=-1.427;SOR=0.105	GT:AD:DP:GQ:PL	0/1:8,12:20:99:514,0,297
NOT_SCAFFOLDED_NGS_utg34944|quiver|pilon	896	.	A	AT	259.73	SnpCluster	AC=1;AF=0.500;AN=2;BaseQRankSum=1.582;ClippingRankSum=-0.270;DP=23;FS=4.887;MLEAC=1;MLEAF=0.500;MQ=54.30;MQRankSum=-3.588;QD=11.29;ReadPosRankSum=1.273;SOR=2.303	GT:AD:DP:GQ:PL	0/1:12,8:20:99:297,0,522
NOT_SCAFFOLDED_NGS_utg34944|quiver|pilon	902	.	C	CG	476.73	SnpCluster	AC=1;AF=0.500;AN=2;BaseQRankSum=-1.267;ClippingRankSum=1.123;DP=21;FS=7.605;MLEAC=1;MLEAF=0.500;MQ=52.94;MQRankSum=3.368;QD=22.70;ReadPosRankSum=-1.340;SOR=0.078	GT:AD:DP:GQ:PL	0/1:8,13:21:99:514,0,297
NOT_SCAFFOLDED_NGS_utg34944|quiver|pilon	903	.	G	GT	250.73	SnpCluster	AC=1;AF=0.500;AN=2;BaseQRankSum=0.444;ClippingRankSum=-0.580;DP=22;FS=7.765;MLEAC=1;MLEAF=0.500;MQ=52.60;MQRankSum=-3.310;QD=11.40;ReadPosRankSum=1.126;SOR=2.833	GT:AD:DP:GQ:PL	0/1:14,8:22:99:288,0,620
NOT_SCAFFOLDED_NGS_utg34944|quiver|pilon	907	.	G	T	259.77	SnpCluster	AC=1;AF=0.500;AN=2;BaseQRankSum=0.484;ClippingRankSum=-0.936;DP=23;FS=10.667;MLEAC=1;MLEAF=0.500;MQ=51.45;MQRankSum=-3.002;QD=11.29;ReadPosRankSum=1.065;SOR=2.821	GT:AD:DP:GQ:PL	0/1:15,8:23:99:288,0,620
NOT_SCAFFOLDED_NGS_utg34944|quiver|pilon	969	.	C	T	113.77	PASS	AC=1;AF=0.500;AN=2;BaseQRankSum=0.470;ClippingRankSum=-0.705;DP=22;FS=0.000;MLEAC=1;MLEAF=0.500;MQ=51.66;MQRankSum=-1.802;QD=5.17;ReadPosRankSum=-0.078;SOR=0.892	GT:AD:DP:GQ:PL	0/1:17,5:22:99:142,0,583
NOT_SCAFFOLDED_NGS_utg34944|quiver|pilon	1076	.	T	G	687.77	PASS	AC=1;AF=0.500;AN=2;BaseQRankSum=0.078;ClippingRankSum=-0.642;DP=38;FS=5.036;MLEAC=1;MLEAF=0.500;MQ=57.67;MQRankSum=-2.208;QD=18.10;ReadPosRankSum=1.331;SOR=0.217	GT:AD:DP:GQ:PL	0/1:14,23:37:99:716,0,398
NOT_SCAFFOLDED_NGS_utg34944|quiver|pilon	1211	.	C	T	381.77	PASS	AC=1;AF=0.500;AN=2;BaseQRankSum=-1.130;ClippingRankSum=-0.042;DP=30;FS=0.000;MLEAC=1;MLEAF=0.500;MQ=56.26;MQRankSum=-1.046;QD=12.73;ReadPosRankSum=0.042;SOR=0.722	GT:AD:DP:GQ:PL	0/1:17,13:30:99:410,0,602
NOT_SCAFFOLDED_NGS_utg34944|quiver|pilon	1225	.	G	T	395.77	PASS	AC=1;AF=0.500;AN=2;BaseQRankSum=-0.958;ClippingRankSum=0.813;DP=33;FS=3.093;MLEAC=1;MLEAF=0.500;MQ=58.85;MQRankSum=-0.380;QD=11.99;ReadPosRankSum=0.307;SOR=0.997	GT:AD:DP:GQ:PL	0/1:18,15:33:99:424,0,590
NOT_SCAFFOLDED_NGS_utg34944|quiver|pilon	1245	.	G	T	399.77	PASS	AC=1;AF=0.500;AN=2;BaseQRankSum=-1.898;ClippingRankSum=-0.922;DP=33;FS=5.170;MLEAC=1;MLEAF=0.500;MQ=58.31;MQRankSum=-1.898;QD=12.11;ReadPosRankSum=0.958;SOR=0.442	GT:AD:DP:GQ:PL	0/1:18,15:33:99:428,0,599
NOT_SCAFFOLDED_NGS_utg34944|quiver|pilon	1291	.	A	AAAAG	243.73	PASS	AC=1;AF=0.500;AN=2;BaseQRankSum=1.639;ClippingRankSum=-0.417;DP=33;FS=0.000;MLEAC=1;MLEAF=0.500;MQ=55.85;MQRankSum=-3.472;QD=7.39;ReadPosRankSum=0.194;SOR=0.512	GT:AD:DP:GQ:PL	0/1:18,8:26:99:281,0,712
NOT_SCAFFOLDED_NGS_utg34944|quiver|pilon	1307	.	C	T	239.77	PASS	AC=1;AF=0.500;AN=2;BaseQRankSum=1.672;ClippingRankSum=-0.283;DP=27;FS=1.596;MLEAC=1;MLEAF=0.500;MQ=54.92;MQRankSum=-2.700;QD=8.88;ReadPosRankSum=-0.591;SOR=1.115	GT:AD:DP:GQ:PL	0/1:18,9:27:99:268,0,536
NOT_SCAFFOLDED_NGS_utg34944|quiver|pilon	1378	.	C	T	351.77	PASS	AC=1;AF=0.500;AN=2;BaseQRankSum=1.451;ClippingRankSum=-0.082;DP=25;FS=3.619;MLEAC=1;MLEAF=0.500;MQ=60.00;MQRankSum=-0.794;QD=14.07;ReadPosRankSum=0.301;SOR=0.543	GT:AD:DP:GQ:PL	0/1:14,11:25:99:380,0,445
NOT_SCAFFOLDED_NGS_utg34944|quiver|pilon	1463	.	G	A	600.77	PASS	AC=1;AF=0.500;AN=2;BaseQRankSum=0.289;ClippingRankSum=0.501;DP=38;FS=13.111;MLEAC=1;MLEAF=0.500;MQ=58.49;MQRankSum=-0.927;QD=15.81;ReadPosRankSum=0.866;SOR=1.901	GT:AD:DP:GQ:PL	0/1:18,19:37:99:629,0,619
NOT_SCAFFOLDED_NGS_utg34944|quiver|pilon	1647	.	A	G	290.77	PASS	AC=1;AF=0.500;AN=2;BaseQRankSum=1.391;ClippingRankSum=-0.137;DP=33;FS=8.506;MLEAC=1;MLEAF=0.500;MQ=56.16;MQRankSum=-3.898;QD=8.81;ReadPosRankSum=-1.469;SOR=1.492	GT:AD:DP:GQ:PL	0/1:23,10:33:99:319,0,771
NOT_SCAFFOLDED_NGS_utg34944|quiver|pilon	1658	.	C	T	247.77	PASS	AC=1;AF=0.500;AN=2;BaseQRankSum=0.084;ClippingRankSum=1.635;DP=32;FS=3.436;MLEAC=1;MLEAF=0.500;MQ=55.89;MQRankSum=-4.024;QD=7.74;ReadPosRankSum=-1.467;SOR=0.634	GT:AD:DP:GQ:PL	0/1:23,9:32:99:276,0,781
NOT_SCAFFOLDED_NGS_utg34944|quiver|pilon	1672	.	T	A	177.77	PASS	AC=1;AF=0.500;AN=2;BaseQRankSum=1.363;ClippingRankSum=0.980;DP=34;FS=3.921;MLEAC=1;MLEAF=0.500;MQ=57.05;MQRankSum=-4.004;QD=5.23;ReadPosRankSum=1.363;SOR=1.583	GT:AD:DP:GQ:PL	0/1:27,7:34:99:206,0,1590
NOT_SCAFFOLDED_NGS_utg34944|quiver|pilon	1674	.	C	T	177.77	PASS	AC=1;AF=0.500;AN=2;BaseQRankSum=1.491;ClippingRankSum=-0.213;DP=34;FS=3.921;MLEAC=1;MLEAF=0.500;MQ=57.05;MQRankSum=-3.322;QD=5.23;ReadPosRankSum=0.980;SOR=1.583	GT:AD:DP:GQ:PL	0/1:27,7:34:99:206,0,1590
NOT_SCAFFOLDED_NGS_utg34944|quiver|pilon	1790	.	GT	G	847.73	PASS	AC=1;AF=0.500;AN=2;BaseQRankSum=0.567;ClippingRankSum=1.337;DP=48;FS=4.110;MLEAC=1;MLEAF=0.500;MQ=55.76;MQRankSum=-0.139;QD=17.66;ReadPosRankSum=-0.888;SOR=1.172	GT:AD:DP:GQ:PL	0/1:21,26:47:99:885,0,707
NOT_SCAFFOLDED_NGS_utg34944|quiver|pilon	1945	.	C	G	1024.77	PASS	AC=1;AF=0.500;AN=2;BaseQRankSum=-0.328;ClippingRankSum=-0.056;DP=57;FS=0.000;MLEAC=1;MLEAF=0.500;MQ=57.32;MQRankSum=-0.393;QD=17.98;ReadPosRankSum=0.585;SOR=0.733	GT:AD:DP:GQ:PL	0/1:26,31:57:99:1053,0,880
NOT_SCAFFOLDED_NGS_utg34944|quiver|pilon	1986	.	C	T	875.77	PASS	AC=1;AF=0.500;AN=2;BaseQRankSum=-0.379;ClippingRankSum=0.177;DP=43;FS=2.756;MLEAC=1;MLEAF=0.500;MQ=55.37;MQRankSum=-1.921;QD=20.37;ReadPosRankSum=0.051;SOR=0.340	GT:AD:DP:GQ:PL	0/1:19,23:42:99:904,0,1040
NOT_SCAFFOLDED_NGS_utg34944|quiver|pilon	1988	.	T	G	981.77	PASS	AC=1;AF=0.500;AN=2;BaseQRankSum=-0.354;ClippingRankSum=-1.643;DP=43;FS=2.756;MLEAC=1;MLEAF=0.500;MQ=55.37;MQRankSum=-2.982;QD=22.83;ReadPosRankSum=0.354;SOR=0.340	GT:AD:DP:GQ:PL	0/1:19,23:42:99:1010,0,1031
NOT_SCAFFOLDED_NGS_utg34944|quiver|pilon	1998	.	T	C	938.77	PASS	AC=1;AF=0.500;AN=2;BaseQRankSum=1.367;ClippingRankSum=1.852;DP=47;FS=2.512;MLEAC=1;MLEAF=0.500;MQ=55.78;MQRankSum=-1.632;QD=19.97;ReadPosRankSum=1.147;SOR=0.392	GT:AD:DP:GQ:PL	0/1:21,25:46:99:967,0,1079
NOT_SCAFFOLDED_NGS_utg34944|quiver|pilon	2010	.	G	T	770.77	PASS	AC=1;AF=0.500;AN=2;BaseQRankSum=0.640;ClippingRankSum=0.860;DP=48;FS=2.454;MLEAC=1;MLEAF=0.500;MQ=55.87;MQRankSum=-2.029;QD=16.06;ReadPosRankSum=2.470;SOR=0.560	GT:AD:DP:GQ:PL	0/1:21,25:46:99:799,0,615
NOT_SCAFFOLDED_NGS_utg34944|quiver|pilon	2160	.	TAAAG	T	400.73	PASS	AC=1;AF=0.500;AN=2;BaseQRankSum=-0.378;ClippingRankSum=-0.270;DP=41;FS=0.000;MLEAC=1;MLEAF=0.500;MQ=59.11;MQRankSum=-1.279;QD=9.77;ReadPosRankSum=-0.142;SOR=0.540	GT:AD:DP:GQ:PL	0/1:22,12:34:99:438,0,1060
NOT_SCAFFOLDED_NGS_utg34944|quiver|pilon	2192	.	G	A	391.77	PASS	AC=1;AF=0.500;AN=2;BaseQRankSum=-0.348;ClippingRankSum=1.074;DP=38;FS=3.077;MLEAC=1;MLEAF=0.500;MQ=58.29;MQRankSum=-1.680;QD=10.31;ReadPosRankSum=-0.439;SOR=0.247	GT:AD:DP:GQ:PL	0/1:24,14:38:99:420,0,810
NOT_SCAFFOLDED_NGS_utg34944|quiver|pilon	2389	.	T	A	604.77	PASS	AC=1;AF=0.500;AN=2;BaseQRankSum=-0.185;ClippingRankSum=-0.623;DP=35;FS=1.328;MLEAC=1;MLEAF=0.500;MQ=59.20;MQRankSum=-1.431;QD=17.28;ReadPosRankSum=0.657;SOR=0.972	GT:AD:DP:GQ:PL	0/1:21,14:35:99:633,0,1485
NOT_SCAFFOLDED_NGS_utg34944|quiver|pilon	2412	.	T	A	564.77	PASS	AC=1;AF=0.500;AN=2;BaseQRankSum=1.160;ClippingRankSum=0.541;DP=37;FS=1.405;MLEAC=1;MLEAF=0.500;MQ=58.80;MQRankSum=-1.377;QD=15.26;ReadPosRankSum=2.274;SOR=1.123	GT:AD:DP:GQ:PL	0/1:22,15:37:99:593,0,1508
NOT_SCAFFOLDED_NGS_utg34944|quiver|pilon	2509	.	AG	A	1802.73	PASS	AC=2;AF=1.00;AN=2;DP=57;FS=0.000;MLEAC=2;MLEAF=1.00;MQ=59.39;QD=31.63;SOR=0.735	GT:AD:DP:GQ:PL	1/1:0,47:47:99:1840,142,0
NOT_SCAFFOLDED_NGS_utg34944|quiver|pilon	2511	.	G	C	655.77	PASS	AC=1;AF=0.500;AN=2;BaseQRankSum=1.202;ClippingRankSum=-0.657;DP=52;FS=1.115;MLEAC=1;MLEAF=0.500;MQ=59.33;MQRankSum=-0.636;QD=12.61;ReadPosRankSum=1.283;SOR=0.990	GT:AD:DP:GQ:PL	0/1:28,21:49:99:684,0,839
NOT_SCAFFOLDED_NGS_utg34944|quiver|pilon	2550	.	T	G	530.77	PASS	AC=1;AF=0.500;AN=2;BaseQRankSum=0.131;ClippingRankSum=-0.465;DP=48;FS=12.164;MLEAC=1;MLEAF=0.500;MQ=59.58;MQRankSum=-0.346;QD=11.06;ReadPosRankSum=-0.824;SOR=2.277	GT:AD:DP:GQ:PL	0/1:26,18:44:99:559,0,830
NOT_SCAFFOLDED_NGS_utg34944|quiver|pilon	2609	.	A	C	269.77	PASS	AC=1;AF=0.500;AN=2;BaseQRankSum=0.976;ClippingRankSum=-0.195;DP=40;FS=11.732;MLEAC=1;MLEAF=0.500;MQ=58.58;MQRankSum=-1.210;QD=6.74;ReadPosRankSum=0.976;SOR=2.026	GT:AD:DP:GQ:PL	0/1:25,9:34:99:298,0,1034
NOT_SCAFFOLDED_NGS_utg34944|quiver|pilon	2632	.	A	G	285.77	PASS	AC=1;AF=0.500;AN=2;BaseQRankSum=1.540;ClippingRankSum=0.053;DP=43;FS=8.629;MLEAC=1;MLEAF=0.500;MQ=58.14;MQRankSum=-1.221;QD=6.65;ReadPosRankSum=1.115;SOR=2.064	GT:AD:DP:GQ:PL	0/1:28,9:37:99:314,0,1102
NOT_SCAFFOLDED_NGS_utg34944|quiver|pilon	2851	.	C	A	97.77	PASS	AC=1;AF=0.500;AN=2;BaseQRankSum=1.449;ClippingRankSum=-0.315;DP=18;FS=2.884;MLEAC=1;MLEAF=0.500;MQ=56.88;MQRankSum=-2.709;QD=5.43;ReadPosRankSum=0.315;SOR=2.368	GT:AD:DP:GQ:PL	0/1:14,3:17:99:126,0,576
NOT_SCAFFOLDED_NGS_utg34944|quiver|pilon	2852	.	C	A	94.77	PASS	AC=1;AF=0.500;AN=2;BaseQRankSum=0.945;ClippingRankSum=-0.567;DP=19;FS=2.884;MLEAC=1;MLEAF=0.500;MQ=57.05;MQRankSum=-2.709;QD=4.99;ReadPosRankSum=0.315;SOR=2.368	GT:AD:DP:GQ:PL	0/1:14,3:17:99:123,0,618
NOT_SCAFFOLDED_NGS_utg34944|quiver|pilon	2873	.	C	A	142.77	PASS	AC=1;AF=0.500;AN=2;BaseQRankSum=0.453;ClippingRankSum=0.000;DP=18;FS=9.260;MLEAC=1;MLEAF=0.500;MQ=54.89;MQRankSum=-3.172;QD=7.93;ReadPosRankSum=0.227;SOR=3.312	GT:AD:DP:GQ:PL	0/1:11,5:16:99:171,0,531
NOT_SCAFFOLDED_NGS_utg34944|quiver|pilon	2892	.	C	T	226.77	PASS	AC=1;AF=0.500;AN=2;BaseQRankSum=0.395;ClippingRankSum=-0.044;DP=21;FS=9.615;MLEAC=1;MLEAF=0.500;MQ=55.65;MQRankSum=-3.026;QD=10.80;ReadPosRankSum=0.482;SOR=3.651	GT:AD:DP:GQ:PL	0/1:13,6:19:99:255,0,525
NOT_SCAFFOLDED_NGS_utg34944|quiver|pilon	2921	.	C	G	418.77	PASS	AC=1;AF=0.500;AN=2;BaseQRankSum=0.806;ClippingRankSum=0.639;DP=29;FS=1.757;MLEAC=1;MLEAF=0.500;MQ=57.27;MQRankSum=-2.806;QD=14.44;ReadPosRankSum=0.583;SOR=1.230	GT:AD:DP:GQ:PL	0/1:18,8:26:99:447,0,1055
NOT_SCAFFOLDED_NGS_utg34944|quiver|pilon	2933	.	C	G	343.77	SnpCluster	AC=1;AF=0.500;AN=2;BaseQRankSum=1.317;ClippingRankSum=-0.459;DP=26;FS=1.756;MLEAC=1;MLEAF=0.500;MQ=58.58;MQRankSum=-1.072;QD=13.22;ReadPosRankSum=0.337;SOR=1.165	GT:AD:DP:GQ:PL	0/1:16,8:24:99:372,0,978
NOT_SCAFFOLDED_NGS_utg34944|quiver|pilon	2941	.	A	C	259.77	SnpCluster	AC=1;AF=0.500;AN=2;BaseQRankSum=1.010;ClippingRankSum=0.459;DP=26;FS=1.756;MLEAC=1;MLEAF=0.500;MQ=58.58;MQRankSum=-2.235;QD=9.99;ReadPosRankSum=0.827;SOR=1.165	GT:AD:DP:GQ:PL	0/1:16,8:24:99:288,0,984
NOT_SCAFFOLDED_NGS_utg34944|quiver|pilon	2942	.	T	A	259.77	SnpCluster	AC=1;AF=0.500;AN=2;BaseQRankSum=0.214;ClippingRankSum=0.521;DP=26;FS=1.756;MLEAC=1;MLEAF=0.500;MQ=58.58;MQRankSum=-0.704;QD=9.99;ReadPosRankSum=1.072;SOR=1.165	GT:AD:DP:GQ:PL	0/1:16,8:24:99:288,0,984
NOT_SCAFFOLDED_NGS_utg34944|quiver|pilon	2989	.	C	G	552.77	PASS	AC=1;AF=0.500;AN=2;BaseQRankSum=0.719;ClippingRankSum=0.196;DP=42;FS=0.000;MLEAC=1;MLEAF=0.500;MQ=57.78;MQRankSum=-0.980;QD=13.16;ReadPosRankSum=1.216;SOR=0.668	GT:AD:DP:GQ:PL	0/1:22,19:41:99:581,0,685
NOT_SCAFFOLDED_NGS_utg34944|quiver|pilon	3044	.	A	G	344.77	PASS	AC=1;AF=0.500;AN=2;BaseQRankSum=0.092;ClippingRankSum=1.723;DP=38;FS=0.000;MLEAC=1;MLEAF=0.500;MQ=59.82;MQRankSum=0.308;QD=9.07;ReadPosRankSum=-1.108;SOR=0.892	GT:AD:DP:GQ:PL	0/1:25,13:38:99:373,0,829
NOT_SCAFFOLDED_NGS_utg34944|quiver|pilon	3095	.	A	G	372.77	PASS	AC=1;AF=0.500;AN=2;BaseQRankSum=1.864;ClippingRankSum=-0.992;DP=45;FS=13.474;MLEAC=1;MLEAF=0.500;MQ=58.71;MQRankSum=-0.965;QD=8.28;ReadPosRankSum=0.516;SOR=2.833	GT:AD:DP:GQ:PL	0/1:30,13:43:99:401,0,1040
NOT_SCAFFOLDED_NGS_utg34944|quiver|pilon	3317	.	T	C	318.77	PASS	AC=1;AF=0.500;AN=2;BaseQRankSum=2.970;ClippingRankSum=0.682;DP=32;FS=15.413;MLEAC=1;MLEAF=0.500;MQ=58.83;MQRankSum=-0.242;QD=9.96;ReadPosRankSum=-2.750;SOR=4.077	GT:AD:DP:GQ:PL	0/1:20,10:30:99:347,0,656
NOT_SCAFFOLDED_NGS_utg34944|quiver|pilon	3364	.	T	TC	652.73	PASS	AC=1;AF=0.500;AN=2;BaseQRankSum=0.503;ClippingRankSum=0.965;DP=43;FS=5.885;MLEAC=1;MLEAF=0.500;MQ=59.13;MQRankSum=2.379;QD=15.18;ReadPosRankSum=2.107;SOR=1.863	GT:AD:DP:GQ:PL	0/1:22,18:40:99:690,0,870
NOT_SCAFFOLDED_NGS_utg34944|quiver|pilon	3365	.	T	A,TG	1223.73	PASS	AC=1,1;AF=0.500,0.500;AN=2;DP=43;FS=0.000;MLEAC=1,1;MLEAF=0.500,0.500;MQ=59.13;QD=28.46;SOR=2.964	GT:AD:DP:GQ:PL	1/2:0,18,17:35:99:1261,566,870,741,0,690
NOT_SCAFFOLDED_NGS_utg34944|quiver|pilon	3455	.	C	CA	603.73	PASS	AC=1;AF=0.500;AN=2;BaseQRankSum=-0.176;ClippingRankSum=-0.716;DP=46;FS=0.000;MLEAC=1;MLEAF=0.500;MQ=53.37;MQRankSum=1.725;QD=13.12;ReadPosRankSum=0.293;SOR=0.527	GT:AD:DP:GQ:PL	0/1:22,22:44:99:641,0,696
NOT_SCAFFOLDED_NGS_utg34944|quiver|pilon	3457	.	A	AG	436.73	PASS	AC=1;AF=0.500;AN=2;BaseQRankSum=0.379;ClippingRankSum=0.884;DP=47;FS=1.312;MLEAC=1;MLEAF=0.500;MQ=53.52;MQRankSum=-2.502;QD=9.29;ReadPosRankSum=0.733;SOR=1.091	GT:AD:DP:GQ:PL	0/1:23,19:42:99:474,0,928
NOT_SCAFFOLDED_NGS_utg34944|quiver|pilon	3466	.	A	G	770.77	PASS	AC=1;AF=0.500;AN=2;BaseQRankSum=0.743;ClippingRankSum=-0.329;DP=44;FS=1.279;MLEAC=1;MLEAF=0.500;MQ=53.05;MQRankSum=2.009;QD=17.52;ReadPosRankSum=0.670;SOR=0.492	GT:AD:DP:GQ:PL	0/1:20,23:43:99:799,0,769
NOT_SCAFFOLDED_NGS_utg34944|quiver|pilon	3568	.	C	A	199.77	PASS	AC=1;AF=0.500;AN=2;BaseQRankSum=0.968;ClippingRankSum=0.968;DP=21;FS=6.803;MLEAC=1;MLEAF=0.500;MQ=59.17;MQRankSum=0.581;QD=9.51;ReadPosRankSum=0.194;SOR=3.126	GT:AD:DP:GQ:PL	0/1:8,6:14:99:228,0,313
NOT_SCAFFOLDED_NGS_utg34944|quiver|pilon	3574	.	A	G	202.77	PASS	AC=1;AF=0.500;AN=2;BaseQRankSum=-0.312;ClippingRankSum=-1.369;DP=21;FS=7.160;MLEAC=1;MLEAF=0.500;MQ=59.17;MQRankSum=0.935;QD=9.66;ReadPosRankSum=0.101;SOR=3.477	GT:AD:DP:GQ:PL	0/1:7,6:13:99:231,0,276
NOT_SCAFFOLDED_NGS_utg34944|quiver|pilon	3665	.	G	C	84.77	PASS	AC=1;AF=0.500;AN=2;BaseQRankSum=2.268;ClippingRankSum=0.046;DP=26;FS=13.512;MLEAC=1;MLEAF=0.500;MQ=53.82;MQRankSum=0.694;QD=3.26;ReadPosRankSum=-0.602;SOR=3.600	GT:AD:DP:GQ:PL	0/1:14,5:19:99:113,0,533
NOT_SCAFFOLDED_NGS_utg34944|quiver|pilon	3817	.	G	A	60.77	PASS	AC=1;AF=0.500;AN=2;BaseQRankSum=0.383;ClippingRankSum=0.468;DP=22;FS=0.000;MLEAC=1;MLEAF=0.500;MQ=56.40;MQRankSum=-3.107;QD=2.76;ReadPosRankSum=-1.064;SOR=0.770	GT:AD:DP:GQ:PL	0/1:18,4:22:89:89,0,2173
NOT_SCAFFOLDED_NGS_utg34944|quiver|pilon	6547	.	T	G	242.77	PASS	AC=1;AF=0.500;AN=2;BaseQRankSum=-2.919;ClippingRankSum=-0.290;DP=45;FS=5.153;MLEAC=1;MLEAF=0.500;MQ=60.00;MQRankSum=0.051;QD=5.39;ReadPosRankSum=-1.110;SOR=1.015	GT:AD:DP:GQ:PL	0/1:22,13:35:99:271,0,750
NOT_SCAFFOLDED_NGS_utg34944|quiver|pilon	6643	.	CTG	C	61.73	PASS	AC=1;AF=0.500;AN=2;BaseQRankSum=0.249;ClippingRankSum=-0.391;DP=30;FS=5.545;MLEAC=1;MLEAF=0.500;MQ=60.00;MQRankSum=2.310;QD=2.06;ReadPosRankSum=-0.178;SOR=1.472	GT:AD:DP:GQ:PL	0/1:22,4:26:99:99,0,954
NOT_SCAFFOLDED_NGS_utg34944|quiver|pilon	6650	.	C	A	67.77	PASS	AC=1;AF=0.500;AN=2;BaseQRankSum=1.215;ClippingRankSum=0.886;DP=29;FS=5.452;MLEAC=1;MLEAF=0.500;MQ=60.00;MQRankSum=0.689;QD=2.34;ReadPosRankSum=0.492;SOR=1.479	GT:AD:DP:GQ:PL	0/1:24,4:28:96:96,0,996
NOT_SCAFFOLDED_NGS_utg34944|quiver|pilon	6658	.	C	T	64.77	PASS	AC=1;AF=0.500;AN=2;BaseQRankSum=0.375;ClippingRankSum=-0.307;DP=29;FS=4.869;MLEAC=1;MLEAF=0.500;MQ=60.00;MQRankSum=1.058;QD=2.23;ReadPosRankSum=0.853;SOR=1.530	GT:AD:DP:GQ:PL	0/1:23,4:27:93:93,0,1017
NOT_SCAFFOLDED_NGS_utg34944|quiver|pilon	6695	.	C	A	104.77	PASS	AC=1;AF=0.500;AN=2;BaseQRankSum=1.328;ClippingRankSum=-1.183;DP=36;FS=1.890;MLEAC=1;MLEAF=0.500;MQ=60.00;MQRankSum=2.100;QD=2.91;ReadPosRankSum=-0.555;SOR=0.269	GT:AD:DP:GQ:PL	0/1:26,6:32:99:133,0,802
NOT_SCAFFOLDED_NGS_utg34944|quiver|pilon	6797	.	A	G	171.77	PASS	AC=1;AF=0.500;AN=2;BaseQRankSum=-1.491;ClippingRankSum=-0.044;DP=44;FS=3.097;MLEAC=1;MLEAF=0.500;MQ=60.00;MQRankSum=-0.871;QD=3.90;ReadPosRankSum=-2.259;SOR=1.251	GT:AD:DP:GQ:PL	0/1:32,10:42:99:200,0,1082
NOT_SCAFFOLDED_NGS_utg34944|quiver|pilon	6894	.	G	T	216.77	PASS	AC=1;AF=0.500;AN=2;BaseQRankSum=-1.901;ClippingRankSum=0.124;DP=35;FS=0.000;MLEAC=1;MLEAF=0.500;MQ=60.00;MQRankSum=-1.048;QD=6.19;ReadPosRankSum=0.800;SOR=0.859	GT:AD:DP:GQ:PL	0/1:24,11:35:99:245,0,785
NOT_SCAFFOLDED_NGS_utg34944|quiver|pilon	6939	.	G	A	264.77	PASS	AC=1;AF=0.500;AN=2;BaseQRankSum=0.881;ClippingRankSum=1.077;DP=33;FS=0.000;MLEAC=1;MLEAF=0.500;MQ=59.83;MQRankSum=0.803;QD=8.02;ReadPosRankSum=0.999;SOR=0.793	GT:AD:DP:GQ:PL	0/1:23,10:33:99:293,0,752
NOT_SCAFFOLDED_NGS_utg34944|quiver|pilon	6980	.	C	T	294.77	PASS	AC=1;AF=0.500;AN=2;BaseQRankSum=1.642;ClippingRankSum=-0.740;DP=38;FS=0.000;MLEAC=1;MLEAF=0.500;MQ=59.75;MQRankSum=-0.451;QD=7.76;ReadPosRankSum=-0.386;SOR=0.803	GT:AD:DP:GQ:PL	0/1:27,11:38:99:323,0,866
NOT_SCAFFOLDED_NGS_utg34944|quiver|pilon	7107	.	T	C	430.77	PASS	AC=1;AF=0.500;AN=2;BaseQRankSum=2.757;ClippingRankSum=0.756;DP=27;FS=3.473;MLEAC=1;MLEAF=0.500;MQ=54.01;MQRankSum=-3.489;QD=15.95;ReadPosRankSum=-1.732;SOR=0.819	GT:AD:DP:GQ:PL	0/1:15,12:27:99:459,0,594
NOT_SCAFFOLDED_NGS_utg34944|quiver|pilon	7109	.	A	C	514.77	PASS	AC=1;AF=0.500;AN=2;BaseQRankSum=1.586;ClippingRankSum=-0.805;DP=27;FS=3.473;MLEAC=1;MLEAF=0.500;MQ=54.01;MQRankSum=-3.733;QD=19.07;ReadPosRankSum=-1.683;SOR=0.819	GT:AD:DP:GQ:PL	0/1:15,12:27:99:543,0,588
NOT_SCAFFOLDED_NGS_utg34944|quiver|pilon	7130	.	C	T	514.77	PASS	AC=1;AF=0.500;AN=2;BaseQRankSum=1.147;ClippingRankSum=0.415;DP=27;FS=5.891;MLEAC=1;MLEAF=0.500;MQ=56.57;MQRankSum=-2.318;QD=19.07;ReadPosRankSum=1.391;SOR=0.730	GT:AD:DP:GQ:PL	0/1:15,12:27:99:543,0,670
NOT_SCAFFOLDED_NGS_utg34944|quiver|pilon	7132	.	T	C	430.77	PASS	AC=1;AF=0.500;AN=2;BaseQRankSum=1.517;ClippingRankSum=-0.591;DP=26;FS=3.653;MLEAC=1;MLEAF=0.500;MQ=56.44;MQRankSum=-2.906;QD=16.57;ReadPosRankSum=1.466;SOR=0.760	GT:AD:DP:GQ:PL	0/1:14,12:26:99:459,0,676
NOT_SCAFFOLDED_NGS_utg34944|quiver|pilon	7159	.	A	G	659.77	PASS	AC=1;AF=0.500;AN=2;BaseQRankSum=0.607;ClippingRankSum=-0.607;DP=29;FS=8.457;MLEAC=1;MLEAF=0.500;MQ=58.02;MQRankSum=-0.876;QD=22.75;ReadPosRankSum=1.865;SOR=1.345	GT:AD:DP:GQ:PL	0/1:11,18:29:99:688,0,353
NOT_SCAFFOLDED_NGS_utg34944|quiver|pilon	7209	.	G	T	567.77	PASS	AC=1;AF=0.500;AN=2;BaseQRankSum=2.564;ClippingRankSum=-1.193;DP=24;FS=1.706;MLEAC=1;MLEAF=0.500;MQ=60.00;MQRankSum=-0.179;QD=23.66;ReadPosRankSum=-0.835;SOR=1.006	GT:AD:DP:GQ:PL	0/1:9,15:24:99:596,0,375
NOT_SCAFFOLDED_NGS_utg34944|quiver|pilon	7214	.	A	AT	632.73	PASS	AC=1;AF=0.500;AN=2;BaseQRankSum=0.415;ClippingRankSum=-1.765;DP=26;FS=0.000;MLEAC=1;MLEAF=0.500;MQ=60.00;MQRankSum=0.675;QD=24.34;ReadPosRankSum=0.052;SOR=0.916	GT:AD:DP:GQ:PL	0/1:11,15:26:99:670,0,453
NOT_SCAFFOLDED_NGS_utg34944|quiver|pilon	7234	.	T	C	497.77	PASS	AC=1;AF=0.500;AN=2;BaseQRankSum=1.165;ClippingRankSum=-2.677;DP=23;FS=1.674;MLEAC=1;MLEAF=0.500;MQ=60.00;MQRankSum=1.543;QD=21.64;ReadPosRankSum=-0.724;SOR=0.853	GT:AD:DP:GQ:PL	0/1:9,14:23:99:526,0,376
NOT_SCAFFOLDED_NGS_utg34944|quiver|pilon	7299	.	T	A	817.77	PASS	AC=1;AF=0.500;AN=2;BaseQRankSum=-2.302;ClippingRankSum=0.243;DP=33;FS=15.651;MLEAC=1;MLEAF=0.500;MQ=60.00;MQRankSum=1.179;QD=24.78;ReadPosRankSum=1.740;SOR=0.914	GT:AD:DP:GQ:PL	0/1:12,21:33:99:846,0,441
NOT_SCAFFOLDED_NGS_utg34944|quiver|pilon	7301	.	T	C	817.77	PASS	AC=1;AF=0.500;AN=2;BaseQRankSum=-1.329;ClippingRankSum=-1.029;DP=33;FS=15.651;MLEAC=1;MLEAF=0.500;MQ=60.00;MQRankSum=-0.243;QD=24.78;ReadPosRankSum=1.104;SOR=0.914	GT:AD:DP:GQ:PL	0/1:12,21:33:99:846,0,441
NOT_SCAFFOLDED_NGS_utg34944|quiver|pilon	7340	.	T	A	537.77	PASS	AC=1;AF=0.500;AN=2;BaseQRankSum=-1.711;ClippingRankSum=-1.394;DP=36;FS=4.748;MLEAC=1;MLEAF=0.500;MQ=60.00;MQRankSum=-0.380;QD=14.94;ReadPosRankSum=-0.127;SOR=0.438	GT:AD:DP:GQ:PL	0/1:17,19:36:99:566,0,577
NOT_SCAFFOLDED_NGS_utg34944|quiver|pilon	7367	.	G	A	468.77	PASS	AC=1;AF=0.500;AN=2;BaseQRankSum=-0.017;ClippingRankSum=-0.293;DP=34;FS=0.000;MLEAC=1;MLEAF=0.500;MQ=60.00;MQRankSum=-0.673;QD=13.79;ReadPosRankSum=0.742;SOR=0.527	GT:AD:DP:GQ:PL	0/1:18,16:34:99:497,0,557
NOT_SCAFFOLDED_NGS_utg34944|quiver|pilon	7451	.	T	C	637.77	PASS	AC=1;AF=0.500;AN=2;BaseQRankSum=1.232;ClippingRankSum=1.769;DP=56;FS=3.841;MLEAC=1;MLEAF=0.500;MQ=59.52;MQRankSum=-0.713;QD=11.39;ReadPosRankSum=2.102;SOR=1.007	GT:AD:DP:GQ:PL	0/1:30,22:52:99:666,0,863
NOT_SCAFFOLDED_NGS_utg34944|quiver|pilon	7493	.	C	T	631.77	PASS	AC=1;AF=0.500;AN=2;BaseQRankSum=-0.535;ClippingRankSum=-2.230;DP=49;FS=2.709;MLEAC=1;MLEAF=0.500;MQ=59.17;MQRankSum=0.900;QD=12.89;ReadPosRankSum=0.091;SOR=0.512	GT:AD:DP:GQ:PL	0/1:20,21:41:99:660,0,651
NOT_SCAFFOLDED_NGS_utg34944|quiver|pilon	7729	.	A	C	227.77	PASS	AC=1;AF=0.500;AN=2;BaseQRankSum=2.054;ClippingRankSum=-2.009;DP=31;FS=15.536;MLEAC=1;MLEAF=0.500;MQ=55.53;MQRankSum=-4.176;QD=7.35;ReadPosRankSum=1.919;SOR=4.249	GT:AD:DP:GQ:PL	0/1:23,8:31:99:256,0,791
NOT_SCAFFOLDED_NGS_utg34944|quiver|pilon	7749	.	A	C	370.77	PASS	AC=1;AF=0.500;AN=2;BaseQRankSum=0.441;ClippingRankSum=0.259;DP=39;FS=25.873;MLEAC=1;MLEAF=0.500;MQ=56.27;MQRankSum=-4.549;QD=9.51;ReadPosRankSum=-0.015;SOR=5.135	GT:AD:DP:GQ:PL	0/1:27,12:39:99:399,0,942
NOT_SCAFFOLDED_NGS_utg34944|quiver|pilon	7796	.	A	T	549.77	PASS	AC=1;AF=0.500;AN=2;BaseQRankSum=1.365;ClippingRankSum=-0.852;DP=49;FS=1.137;MLEAC=1;MLEAF=0.500;MQ=57.79;MQRankSum=-5.222;QD=11.22;ReadPosRankSum=-0.893;SOR=1.022	GT:AD:DP:GQ:PL	0/1:30,19:49:99:578,0,848
NOT_SCAFFOLDED_NGS_utg34944|quiver|pilon	7821	.	C	T	849.77	PASS	AC=1;AF=0.500;AN=2;BaseQRankSum=1.713;ClippingRankSum=1.126;DP=51;FS=3.907;MLEAC=1;MLEAF=0.500;MQ=57.06;MQRankSum=-5.726;QD=16.66;ReadPosRankSum=0.975;SOR=0.481	GT:AD:DP:GQ:PL	0/1:28,23:51:99:878,0,1413
NOT_SCAFFOLDED_NGS_utg34944|quiver|pilon	7825	.	G	A	846.77	PASS	AC=1;AF=0.500;AN=2;BaseQRankSum=2.358;ClippingRankSum=0.497;DP=52;FS=1.077;MLEAC=1;MLEAF=0.500;MQ=56.78;MQRankSum=-4.901;QD=16.28;ReadPosRankSum=1.584;SOR=0.616	GT:AD:DP:GQ:PL	0/1:29,23:52:99:875,0,1453
NOT_SCAFFOLDED_NGS_utg34944|quiver|pilon	7861	.	A	C	592.77	PASS	AC=1;AF=0.500;AN=2;BaseQRankSum=-1.675;ClippingRankSum=-0.861;DP=51;FS=0.000;MLEAC=1;MLEAF=0.500;MQ=56.09;MQRankSum=-5.386;QD=11.62;ReadPosRankSum=0.293;SOR=0.776	GT:AD:DP:GQ:PL	0/1:28,23:51:99:621,0,919
NOT_SCAFFOLDED_NGS_utg34944|quiver|pilon	7900	.	A	C	690.77	PASS	AC=1;AF=0.500;AN=2;BaseQRankSum=3.135;ClippingRankSum=1.020;DP=42;FS=2.652;MLEAC=1;MLEAF=0.500;MQ=56.41;MQRankSum=-2.607;QD=16.45;ReadPosRankSum=1.901;SOR=1.161	GT:AD:DP:GQ:PL	0/1:22,20:42:99:719,0,690
NOT_SCAFFOLDED_NGS_utg34944|quiver|pilon	7927	.	G	T	904.77	PASS	AC=1;AF=0.500;AN=2;BaseQRankSum=-0.361;ClippingRankSum=1.186;DP=49;FS=0.000;MLEAC=1;MLEAF=0.500;MQ=58.79;MQRankSum=0.340;QD=18.46;ReadPosRankSum=2.897;SOR=0.533	GT:AD:DP:GQ:PL	0/1:24,24:48:99:933,0,969
NOT_SCAFFOLDED_NGS_utg34944|quiver|pilon	7928	.	T	C	904.77	PASS	AC=1;AF=0.500;AN=2;BaseQRankSum=0.210;ClippingRankSum=0.650;DP=50;FS=1.178;MLEAC=1;MLEAF=0.500;MQ=58.81;MQRankSum=-2.190;QD=18.10;ReadPosRankSum=3.050;SOR=0.490	GT:AD:DP:GQ:PL	0/1:25,24:49:99:933,0,969
NOT_SCAFFOLDED_NGS_utg34944|quiver|pilon	7940	.	A	G	936.77	PASS	AC=1;AF=0.500;AN=2;BaseQRankSum=0.739;ClippingRankSum=1.025;DP=54;FS=1.142;MLEAC=1;MLEAF=0.500;MQ=58.78;MQRankSum=-1.577;QD=17.35;ReadPosRankSum=2.396;SOR=0.426	GT:AD:DP:GQ:PL	0/1:28,25:53:99:965,0,1076
NOT_SCAFFOLDED_NGS_utg34944|quiver|pilon	7945	.	A	G	942.77	PASS	AC=1;AF=0.500;AN=2;BaseQRankSum=1.921;ClippingRankSum=0.291;DP=51;FS=1.178;MLEAC=1;MLEAF=0.500;MQ=58.70;MQRankSum=-2.057;QD=18.49;ReadPosRankSum=0.757;SOR=0.414	GT:AD:DP:GQ:PL	0/1:25,25:50:99:971,0,1013
NOT_SCAFFOLDED_NGS_utg34944|quiver|pilon	7969	.	G	A	1511.77	PASS	AC=1;AF=0.500;AN=2;BaseQRankSum=-1.672;ClippingRankSum=0.863;DP=60;FS=2.227;MLEAC=1;MLEAF=0.500;MQ=57.86;MQRankSum=0.191;QD=25.20;ReadPosRankSum=-1.855;SOR=0.437	GT:AD:DP:GQ:PL	0/1:26,33:59:99:1540,0,835
NOT_SCAFFOLDED_NGS_utg34944|quiver|pilon	7992	.	G	A	917.77	PASS	AC=1;AF=0.500;AN=2;BaseQRankSum=1.666;ClippingRankSum=1.435;DP=62;FS=3.561;MLEAC=1;MLEAF=0.500;MQ=58.41;MQRankSum=-0.555;QD=14.80;ReadPosRankSum=1.666;SOR=0.350	GT:AD:DP:GQ:PL	0/1:31,30:61:99:946,0,961
NOT_SCAFFOLDED_NGS_utg34944|quiver|pilon	8018	.	T	C	903.77	PASS	AC=1;AF=0.500;AN=2;BaseQRankSum=1.890;ClippingRankSum=1.681;DP=57;FS=0.000;MLEAC=1;MLEAF=0.500;MQ=58.77;MQRankSum=-1.584;QD=15.86;ReadPosRankSum=1.069;SOR=0.804	GT:AD:DP:GQ:PL	0/1:32,25:57:99:932,0,1197
NOT_SCAFFOLDED_NGS_utg34944|quiver|pilon	8024	.	A	G	912.77	PASS	AC=1;AF=0.500;AN=2;BaseQRankSum=1.529;ClippingRankSum=-0.774;DP=52;FS=1.084;MLEAC=1;MLEAF=0.500;MQ=58.65;MQRankSum=0.000;QD=17.55;ReadPosRankSum=0.682;SOR=0.498	GT:AD:DP:GQ:PL	0/1:29,23:52:99:941,0,1135
NOT_SCAFFOLDED_NGS_utg34944|quiver|pilon	8062	.	T	C	790.77	PASS	AC=1;AF=0.500;AN=2;BaseQRankSum=1.210;ClippingRankSum=0.517;DP=64;FS=2.265;MLEAC=1;MLEAF=0.500;MQ=60.00;MQRankSum=-1.781;QD=12.36;ReadPosRankSum=2.121;SOR=0.443	GT:AD:DP:GQ:PL	0/1:37,27:64:99:819,0,1096
NOT_SCAFFOLDED_NGS_utg34944|quiver|pilon	8098	.	G	A	876.77	PASS	AC=1;AF=0.500;AN=2;BaseQRankSum=1.178;ClippingRankSum=0.744;DP=52;FS=1.218;MLEAC=1;MLEAF=0.500;MQ=60.00;MQRankSum=-1.536;QD=16.86;ReadPosRankSum=0.462;SOR=1.041	GT:AD:DP:GQ:PL	0/1:26,25:51:99:905,0,1043
NOT_SCAFFOLDED_NGS_utg34944|quiver|pilon	8116	.	A	G	689.77	PASS	AC=1;AF=0.500;AN=2;BaseQRankSum=2.005;ClippingRankSum=-0.078;DP=46;FS=4.565;MLEAC=1;MLEAF=0.500;MQ=58.69;MQRankSum=0.499;QD=14.99;ReadPosRankSum=0.964;SOR=1.609	GT:AD:DP:GQ:PL	0/1:26,20:46:99:718,0,1027
NOT_SCAFFOLDED_NGS_utg34944|quiver|pilon	8142	.	T	C	654.77	PASS	AC=1;AF=0.500;AN=2;BaseQRankSum=-0.109;ClippingRankSum=0.027;DP=40;FS=4.717;MLEAC=1;MLEAF=0.500;MQ=55.87;MQRankSum=-2.271;QD=16.37;ReadPosRankSum=1.122;SOR=0.848	GT:AD:DP:GQ:PL	0/1:23,17:40:99:683,0,861
NOT_SCAFFOLDED_NGS_utg34944|quiver|pilon	8156	.	T	A	613.77	PASS	AC=1;AF=0.500;AN=2;BaseQRankSum=0.931;ClippingRankSum=-0.843;DP=38;FS=8.322;MLEAC=1;MLEAF=0.500;MQ=54.69;MQRankSum=-2.824;QD=16.15;ReadPosRankSum=0.547;SOR=0.103	GT:AD:DP:GQ:PL	0/1:22,16:38:99:642,0,957
NOT_SCAFFOLDED_NGS_utg34944|quiver|pilon	8171	.	G	A	568.77	PASS	AC=1;AF=0.500;AN=2;BaseQRankSum=-0.087;ClippingRankSum=1.060;DP=35;FS=1.640;MLEAC=1;MLEAF=0.500;MQ=53.68;MQRankSum=-4.813;QD=16.25;ReadPosRankSum=1.651;SOR=0.280	GT:AD:DP:GQ:PL	0/1:23,12:35:99:597,0,1000
NOT_SCAFFOLDED_NGS_utg34944|quiver|pilon	8175	.	G	A	403.77	PASS	AC=1;AF=0.500;AN=2;BaseQRankSum=0.587;ClippingRankSum=0.185;DP=36;FS=3.538;MLEAC=1;MLEAF=0.500;MQ=53.86;MQRankSum=-4.849;QD=11.22;ReadPosRankSum=1.594;SOR=0.256	GT:AD:DP:GQ:PL	0/1:24,12:36:99:432,0,970
NOT_SCAFFOLDED_NGS_utg34944|quiver|pilon	8228	.	T	C	82.77	PASS	AC=1;AF=0.500;AN=2;BaseQRankSum=0.725;ClippingRankSum=0.457;DP=31;FS=7.647;MLEAC=1;MLEAF=0.500;MQ=59.11;MQRankSum=-0.994;QD=2.67;ReadPosRankSum=-0.510;SOR=1.919	GT:AD:DP:GQ:PL	0/1:26,5:31:99:111,0,1071
NOT_SCAFFOLDED_NGS_utg34944|quiver|pilon	8235	.	C	T	79.77	PASS	AC=1;AF=0.500;AN=2;BaseQRankSum=-0.095;ClippingRankSum=-0.474;DP=29;FS=10.017;MLEAC=1;MLEAF=0.500;MQ=59.63;MQRankSum=0.474;QD=2.75;ReadPosRankSum=0.917;SOR=3.244	GT:AD:DP:GQ:PL	0/1:25,4:29:99:108,0,1117
NOT_SCAFFOLDED_NGS_utg34944|quiver|pilon	8240	.	C	A	61.77	PASS	AC=1;AF=0.500;AN=2;BaseQRankSum=1.297;ClippingRankSum=-0.158;DP=29;FS=9.717;MLEAC=1;MLEAF=0.500;MQ=59.63;MQRankSum=0.285;QD=2.13;ReadPosRankSum=1.486;SOR=3.253	GT:AD:DP:GQ:PL	0/1:25,4:29:90:90,0,1080
NOT_SCAFFOLDED_NGS_utg34944|quiver|pilon	8250	.	T	C	52.77	PASS	AC=1;AF=0.500;AN=2;BaseQRankSum=2.137;ClippingRankSum=0.826;DP=32;FS=9.472;MLEAC=1;MLEAF=0.500;MQ=59.66;MQRankSum=-1.339;QD=1.65;ReadPosRankSum=2.422;SOR=3.258	GT:AD:DP:GQ:PL	0/1:28,4:32:81:81,0,1206
NOT_SCAFFOLDED_NGS_utg34944|quiver|pilon	8254	.	C	G	46.77	LowQual	AC=1;AF=0.500;AN=2;BaseQRankSum=1.739;ClippingRankSum=-0.397;DP=30;FS=8.870;MLEAC=1;MLEAF=0.500;MQ=59.64;MQRankSum=-0.641;QD=1.56;ReadPosRankSum=2.471;SOR=2.985	GT:AD:DP:GQ:PL	0/1:26,4:30:75:75,0,1278
NOT_SCAFFOLDED_NGS_utg34944|quiver|pilon	8310	.	C	T	317.77	PASS	AC=1;AF=0.500;AN=2;BaseQRankSum=0.738;ClippingRankSum=0.070;DP=42;FS=4.912;MLEAC=1;MLEAF=0.500;MQ=60.00;MQRankSum=-1.295;QD=7.57;ReadPosRankSum=-0.404;SOR=0.809	GT:AD:DP:GQ:PL	0/1:30,12:42:99:346,0,1083
NOT_SCAFFOLDED_NGS_utg34944|quiver|pilon	8358	.	A	C	481.77	PASS	AC=1;AF=0.500;AN=2;BaseQRankSum=2.141;ClippingRankSum=-1.021;DP=36;FS=1.334;MLEAC=1;MLEAF=0.500;MQ=59.89;MQRankSum=0.329;QD=13.38;ReadPosRankSum=0.329;SOR=0.458	GT:AD:DP:GQ:PL	0/1:23,13:36:99:510,0,1170
NOT_SCAFFOLDED_NGS_utg34944|quiver|pilon	8376	.	G	A	370.77	PASS	AC=1;AF=0.500;AN=2;BaseQRankSum=2.126;ClippingRankSum=0.227;DP=31;FS=1.451;MLEAC=1;MLEAF=0.500;MQ=59.88;MQRankSum=0.310;QD=11.96;ReadPosRankSum=1.218;SOR=0.721	GT:AD:DP:GQ:PL	0/1:20,11:31:99:399,0,1058
NOT_SCAFFOLDED_NGS_utg34944|quiver|pilon	8404	.	G	A	402.77	PASS	AC=1;AF=0.500;AN=2;BaseQRankSum=-0.929;ClippingRankSum=-0.477;DP=27;FS=1.510;MLEAC=1;MLEAF=0.500;MQ=59.86;MQRankSum=0.728;QD=14.92;ReadPosRankSum=-0.427;SOR=0.425	GT:AD:DP:GQ:PL	0/1:17,10:27:99:431,0,1252
NOT_SCAFFOLDED_NGS_utg34944|quiver|pilon	8417	.	G	A	464.77	PASS	AC=1;AF=0.500;AN=2;BaseQRankSum=-1.129;ClippingRankSum=-0.509;DP=29;FS=3.352;MLEAC=1;MLEAF=0.500;MQ=59.87;MQRankSum=0.731;QD=16.03;ReadPosRankSum=-0.155;SOR=0.836	GT:AD:DP:GQ:PL	0/1:17,12:29:99:493,0,1269
NOT_SCAFFOLDED_NGS_utg34944|quiver|pilon	8425	.	A	G	458.77	PASS	AC=1;AF=0.500;AN=2;BaseQRankSum=0.167;ClippingRankSum=0.042;DP=30;FS=3.372;MLEAC=1;MLEAF=0.500;MQ=59.87;MQRankSum=-1.423;QD=15.29;ReadPosRankSum=-0.209;SOR=0.499	GT:AD:DP:GQ:PL	0/1:17,13:30:99:487,0,1291
NOT_SCAFFOLDED_NGS_utg34944|quiver|pilon	8530	.	T	G	651.77	PASS	AC=1;AF=0.500;AN=2;BaseQRankSum=0.123;ClippingRankSum=0.370;DP=27;FS=1.527;MLEAC=1;MLEAF=0.500;MQ=60.00;MQRankSum=-0.321;QD=24.14;ReadPosRankSum=0.913;SOR=0.832	GT:AD:DP:GQ:PL	0/1:11,16:27:99:680,0,467
NOT_SCAFFOLDED_NGS_utg34944|quiver|pilon	8554	.	A	T	605.77	PASS	AC=1;AF=0.500;AN=2;BaseQRankSum=0.655;ClippingRankSum=0.752;DP=27;FS=3.473;MLEAC=1;MLEAF=0.500;MQ=60.00;MQRankSum=-0.024;QD=22.44;ReadPosRankSum=2.354;SOR=1.265	GT:AD:DP:GQ:PL	0/1:13,14:27:99:634,0,806
NOT_SCAFFOLDED_NGS_utg34944|quiver|pilon	8570	.	T	G	604.77	PASS	AC=1;AF=0.500;AN=2;BaseQRankSum=0.817;ClippingRankSum=0.290;DP=26;FS=3.751;MLEAC=1;MLEAF=0.500;MQ=60.00;MQRankSum=-1.607;QD=23.26;ReadPosRankSum=-0.184;SOR=1.092	GT:AD:DP:GQ:PL	0/1:10,16:26:99:633,0,834
NOT_SCAFFOLDED_NGS_utg34944|quiver|pilon	8589	.	AT	A	593.73	PASS	AC=1;AF=0.500;AN=2;BaseQRankSum=-0.934;ClippingRankSum=0.594;DP=26;FS=3.624;MLEAC=1;MLEAF=0.500;MQ=60.00;MQRankSum=0.085;QD=22.84;ReadPosRankSum=-2.123;SOR=1.152	GT:AD:DP:GQ:PL	0/1:9,16:25:99:631,0,661
NOT_SCAFFOLDED_NGS_utg34944|quiver|pilon	8617	.	G	A	598.77	PASS	AC=1;AF=0.500;AN=2;BaseQRankSum=2.839;ClippingRankSum=-0.801;DP=28;FS=1.527;MLEAC=1;MLEAF=0.500;MQ=60.00;MQRankSum=-0.607;QD=21.38;ReadPosRankSum=1.286;SOR=1.140	GT:AD:DP:GQ:PL	0/1:13,14:27:99:627,0,681
NOT_SCAFFOLDED_NGS_utg34944|quiver|pilon	8627	.	T	C	604.77	PASS	AC=1;AF=0.500;AN=2;BaseQRankSum=2.577;ClippingRankSum=1.927;DP=29;FS=0.000;MLEAC=1;MLEAF=0.500;MQ=60.00;MQRankSum=0.441;QD=20.85;ReadPosRankSum=0.255;SOR=0.631	GT:AD:DP:GQ:PL	0/1:12,16:28:99:633,0,619
NOT_SCAFFOLDED_NGS_utg34944|quiver|pilon	8694	.	G	A	469.77	PASS	AC=1;AF=0.500;AN=2;BaseQRankSum=-0.636;ClippingRankSum=0.241;DP=29;FS=0.000;MLEAC=1;MLEAF=0.500;MQ=60.00;MQRankSum=1.469;QD=16.20;ReadPosRankSum=2.829;SOR=0.648	GT:AD:DP:GQ:PL	0/1:16,13:29:99:498,0,631
NOT_SCAFFOLDED_NGS_utg34944|quiver|pilon	8698	.	T	A	469.77	PASS	AC=1;AF=0.500;AN=2;BaseQRankSum=-0.322;ClippingRankSum=-0.875;DP=28;FS=0.000;MLEAC=1;MLEAF=0.500;MQ=60.00;MQRankSum=-0.230;QD=16.78;ReadPosRankSum=1.244;SOR=0.512	GT:AD:DP:GQ:PL	0/1:15,13:28:99:498,0,631
NOT_SCAFFOLDED_NGS_utg34944|quiver|pilon	8729	.	C	G	560.77	PASS	AC=1;AF=0.500;AN=2;BaseQRankSum=2.544;ClippingRankSum=-0.094;DP=32;FS=3.256;MLEAC=1;MLEAF=0.500;MQ=60.00;MQRankSum=0.170;QD=17.52;ReadPosRankSum=0.396;SOR=0.223	GT:AD:DP:GQ:PL	0/1:16,16:32:99:589,0,487
NOT_SCAFFOLDED_NGS_utg34944|quiver|pilon	8769	.	A	G	493.77	PASS	AC=1;AF=0.500;AN=2;BaseQRankSum=0.982;ClippingRankSum=0.642;DP=32;FS=2.991;MLEAC=1;MLEAF=0.500;MQ=60.00;MQRankSum=-0.982;QD=15.43;ReadPosRankSum=0.529;SOR=1.048	GT:AD:DP:GQ:PL	0/1:17,15:32:99:522,0,548
NOT_SCAFFOLDED_NGS_utg34944|quiver|pilon	8807	.	G	A	565.77	PASS	AC=1;AF=0.500;AN=2;BaseQRankSum=1.300;ClippingRankSum=-0.283;DP=32;FS=3.256;MLEAC=1;MLEAF=0.500;MQ=60.00;MQRankSum=-0.358;QD=17.68;ReadPosRankSum=-0.358;SOR=1.609	GT:AD:DP:GQ:PL	0/1:16,16:32:99:594,0,589
NOT_SCAFFOLDED_NGS_utg34944|quiver|pilon	8922	.	C	T	263.77	PASS	AC=1;AF=0.500;AN=2;BaseQRankSum=2.537;ClippingRankSum=-0.664;DP=34;FS=3.580;MLEAC=1;MLEAF=0.500;MQ=60.00;MQRankSum=-0.859;QD=7.76;ReadPosRankSum=0.586;SOR=1.473	GT:AD:DP:GQ:PL	0/1:25,9:34:99:292,0,815
NOT_SCAFFOLDED_NGS_utg34944|quiver|pilon	8959	.	AT	A	792.73	PASS	AC=2;AF=1.00;AN=2;DP=23;FS=0.000;MLEAC=2;MLEAF=1.00;MQ=60.00;QD=34.47;SOR=1.329	GT:AD:DP:GQ:PL	1/1:0,22:22:66:830,66,0
NOT_SCAFFOLDED_NGS_utg34944|quiver|pilon	8961	.	T	A	126.77	PASS	AC=1;AF=0.500;AN=2;BaseQRankSum=2.350;ClippingRankSum=-0.862;DP=22;FS=0.000;MLEAC=1;MLEAF=0.500;MQ=60.00;MQRankSum=1.018;QD=5.76;ReadPosRankSum=0.000;SOR=0.473	GT:AD:DP:GQ:PL	0/1:17,5:22:99:155,0,642
NOT_SCAFFOLDED_NGS_utg34944|quiver|pilon	9055	.	G	A	331.77	PASS	AC=1;AF=0.500;AN=2;BaseQRankSum=-0.787;ClippingRankSum=-0.752;DP=34;FS=5.287;MLEAC=1;MLEAF=0.500;MQ=54.72;MQRankSum=-0.717;QD=9.76;ReadPosRankSum=-0.087;SOR=1.181	GT:AD:DP:GQ:PL	0/1:20,14:34:99:360,0,646
NOT_SCAFFOLDED_NGS_utg34944|quiver|pilon	9088	.	C	A	253.77	SnpCluster	AC=1;AF=0.500;AN=2;BaseQRankSum=0.583;ClippingRankSum=-0.917;DP=26;FS=1.721;MLEAC=1;MLEAF=0.500;MQ=53.34;MQRankSum=-4.028;QD=9.76;ReadPosRankSum=0.694;SOR=1.071	GT:AD:DP:GQ:PL	0/1:18,8:26:99:282,0,732
NOT_SCAFFOLDED_NGS_utg34944|quiver|pilon	9089	.	A	G	253.77	SnpCluster	AC=1;AF=0.500;AN=2;BaseQRankSum=0.750;ClippingRankSum=0.306;DP=26;FS=1.721;MLEAC=1;MLEAF=0.500;MQ=53.34;MQRankSum=-4.028;QD=9.76;ReadPosRankSum=0.694;SOR=1.071	GT:AD:DP:GQ:PL	0/1:18,8:26:99:282,0,732
NOT_SCAFFOLDED_NGS_utg34944|quiver|pilon	9097	.	A	G	293.77	SnpCluster	AC=1;AF=0.500;AN=2;BaseQRankSum=1.054;ClippingRankSum=0.643;DP=27;FS=1.583;MLEAC=1;MLEAF=0.500;MQ=53.60;MQRankSum=-3.472;QD=10.88;ReadPosRankSum=-0.026;SOR=0.746	GT:AD:DP:GQ:PL	0/1:18,9:27:99:322,0,729
NOT_SCAFFOLDED_NGS_utg34944|quiver|pilon	9142	.	T	C	292.77	PASS	AC=1;AF=0.500;AN=2;BaseQRankSum=-2.185;ClippingRankSum=-1.262;DP=23;FS=0.000;MLEAC=1;MLEAF=0.500;MQ=59.03;MQRankSum=0.154;QD=12.73;ReadPosRankSum=0.400;SOR=0.836	GT:AD:DP:GQ:PL	0/1:11,12:23:99:321,0,372
NOT_SCAFFOLDED_NGS_utg34944|quiver|pilon	9212	.	T	C	258.77	PASS	AC=1;AF=0.500;AN=2;BaseQRankSum=-1.246;ClippingRankSum=-0.363;DP=26;FS=1.657;MLEAC=1;MLEAF=0.500;MQ=58.35;MQRankSum=-1.349;QD=9.95;ReadPosRankSum=0.208;SOR=0.368	GT:AD:DP:GQ:PL	0/1:15,11:26:99:287,0,482
NOT_SCAFFOLDED_NGS_utg34944|quiver|pilon	9237	.	A	G	123.77	PASS	AC=1;AF=0.500;AN=2;BaseQRankSum=1.167;ClippingRankSum=-0.767;DP=24;FS=1.770;MLEAC=1;MLEAF=0.500;MQ=58.37;MQRankSum=1.500;QD=5.16;ReadPosRankSum=1.633;SOR=0.368	GT:AD:DP:GQ:PL	0/1:18,6:24:99:152,0,595
NOT_SCAFFOLDED_NGS_utg34944|quiver|pilon	9296	.	A	T	109.77	PASS	AC=1;AF=0.500;AN=2;BaseQRankSum=-1.202;ClippingRankSum=0.354;DP=14;FS=2.836;MLEAC=1;MLEAF=0.500;MQ=50.17;MQRankSum=-1.626;QD=7.84;ReadPosRankSum=1.344;SOR=0.105	GT:AD:DP:GQ:PL	0/1:10,4:14:99:138,0,408
NOT_SCAFFOLDED_NGS_utg34944|quiver|pilon	9297	.	G	A	109.77	PASS	AC=1;AF=0.500;AN=2;BaseQRankSum=0.071;ClippingRankSum=-0.495;DP=14;FS=2.836;MLEAC=1;MLEAF=0.500;MQ=50.17;MQRankSum=-1.909;QD=7.84;ReadPosRankSum=1.344;SOR=0.105	GT:AD:DP:GQ:PL	0/1:10,4:14:99:138,0,408
NOT_SCAFFOLDED_NGS_utg34944|quiver|pilon	9667	.	A	C	60.74	LowCoverage	AC=2;AF=1.00;AN=2;DP=2;FS=0.000;MLEAC=2;MLEAF=1.00;MQ=40.00;QD=30.37;SOR=2.303	GT:AD:DP:GQ:PL	1/1:0,2:2:6:88,6,0
NOT_SCAFFOLDED_NGS_utg34944|quiver|pilon	9698	.	C	T	56.74	LowCoverage	AC=2;AF=1.00;AN=2;DP=2;FS=0.000;MLEAC=2;MLEAF=1.00;MQ=40.00;QD=28.37;SOR=2.303	GT:AD:DP:GQ:PL	1/1:0,2:2:6:84,6,0
NOT_SCAFFOLDED_NGS_utg34944|quiver|pilon	9711	.	A	G	58.74	LowCoverage	AC=2;AF=1.00;AN=2;DP=2;FS=0.000;MLEAC=2;MLEAF=1.00;MQ=40.00;QD=29.37;SOR=2.303	GT:AD:DP:GQ:PL	1/1:0,2:2:6:86,6,0
NOT_SCAFFOLDED_NGS_utg8830|quiver|pilon	30118	.	ATG	A	64.73	LowQD	AC=1;AF=0.500;AN=2;BaseQRankSum=-0.096;ClippingRankSum=0.128;DP=53;FS=3.778;MLEAC=1;MLEAF=0.500;MQ=60.00;MQRankSum=0.064;QD=1.22;ReadPosRankSum=0.128;SOR=0.669	GT:AD:DP:GQ:PL	0/1:37,7:44:99:102,0,1179
NOT_SCAFFOLDED_NGS_utg8668|quiver|pilon	34057	.	T	A	39.77	LowQual	AC=1;AF=0.500;AN=2;BaseQRankSum=1.250;ClippingRankSum=0.450;DP=21;FS=17.433;MLEAC=1;MLEAF=0.500;MQ=57.60;MQRankSum=0.350;QD=1.89;ReadPosRankSum=-1.750;SOR=3.226	GT:AD:DP:GQ:PL	0/1:15,4:19:68:68,0,793
NOT_SCAFFOLDED_NGS_utg8668|quiver|pilon	34063	.	T	A	42.77	LowQual	AC=1;AF=0.500;AN=2;BaseQRankSum=-0.584;ClippingRankSum=0.662;DP=22;FS=24.123;MLEAC=1;MLEAF=0.500;MQ=57.72;MQRankSum=0.895;QD=1.94;ReadPosRankSum=-2.919;SOR=3.895	GT:AD:DP:GQ:PL	0/1:15,6:21:71:71,0,791
NOT_SCAFFOLDED_NGS_utg8668|quiver|pilon	36082	.	A	ATTTCT	184.90	PASS	AC=2;AF=1.00;AN=2;DP=17;FS=0.000;MLEAC=2;MLEAF=1.00;MQ=59.72;QD=10.88;SOR=1.022	GT:AD:DP:GQ:PL	1/1:0,5:5:14:222,14,0
NOT_SCAFFOLDED_NGS_utg10038|quiver|pilon	11204	.	TTC	T	51.06	PASS	AC=1;AF=0.500;AN=2;BaseQRankSum=0.731;ClippingRankSum=0.731;DP=15;FS=0.000;MLEAC=1;MLEAF=0.500;MQ=60.00;MQRankSum=0.731;QD=3.40;SOR=1.981	GT:AD:DP:GQ:PL	0/1:1,4:5:11:88,0,11
NOT_SCAFFOLDED_NGS_utg29649|quiver|pilon	700	.	G	GA	277.77	SnpCluster	AC=2;AF=1.00;AN=2;DP=11;FS=0.000;MLEAC=2;MLEAF=1.00;MQ=58.89;QD=25.25;SOR=1.609	GT:AD:DP:GQ:PL	1/1:0,7:7:21:315,21,0
NOT_SCAFFOLDED_NGS_utg29649|quiver|pilon	706	.	T	C	286.80	SnpCluster	AC=2;AF=1.00;AN=2;DP=8;FS=0.000;MLEAC=2;MLEAF=1.00;MQ=58.47;QD=27.15;SOR=1.609	GT:AD:DP:GQ:PL	1/1:0,7:7:21:315,21,0
NOT_SCAFFOLDED_NGS_utg29649|quiver|pilon	710	.	C	A	286.80	SnpCluster	AC=2;AF=1.00;AN=2;DP=8;FS=0.000;MLEAC=2;MLEAF=1.00;MQ=58.47;QD=30.34;SOR=1.609	GT:AD:DP:GQ:PL	1/1:0,7:7:21:315,21,0
NOT_SCAFFOLDED_NGS_utg29649|quiver|pilon	718	.	T	G	286.80	PASS	AC=2;AF=1.00;AN=2;DP=8;FS=0.000;MLEAC=2;MLEAF=1.00;MQ=58.47;QD=31.98;SOR=1.609	GT:AD:DP:GQ:PL	1/1:0,7:7:21:315,21,0
NOT_SCAFFOLDED_NGS_utg29649|quiver|pilon	751	.	A	G	152.03	LowCoverage;SnpCluster	AC=2;AF=1.00;AN=2;DP=4;FS=0.000;MLEAC=2;MLEAF=1.00;MQ=55.68;QD=32.55;SOR=0.693	GT:AD:DP:GQ:PL	1/1:0,4:4:12:180,12,0
NOT_SCAFFOLDED_NGS_utg29649|quiver|pilon	752	.	C	T	152.03	LowCoverage;SnpCluster	AC=2;AF=1.00;AN=2;DP=4;FS=0.000;MLEAC=2;MLEAF=1.00;MQ=55.68;QD=30.18;SOR=0.693	GT:AD:DP:GQ:PL	1/1:0,4:4:12:180,12,0
NOT_SCAFFOLDED_NGS_utg29649|quiver|pilon	755	.	C	A	152.03	LowCoverage;SnpCluster	AC=2;AF=1.00;AN=2;DP=4;FS=0.000;MLEAC=2;MLEAF=1.00;MQ=55.68;QD=33.00;SOR=0.693	GT:AD:DP:GQ:PL	1/1:0,4:4:12:180,12,0
NOT_SCAFFOLDED_NGS_utg29649|quiver|pilon	759	.	C	CT	143	LowCoverage;SnpCluster	AC=2;AF=1.00;AN=2;DP=4;FS=0.000;MLEAC=2;MLEAF=1.00;MQ=55.68;QD=32.01;SOR=0.693	GT:AD:DP:GQ:PL	1/1:0,4:4:12:180,12,0
NOT_SCAFFOLDED_NGS_utg29649|quiver|pilon	773	.	T	A	241.84	PASS	AC=2;AF=1.00;AN=2;DP=6;FS=0.000;MLEAC=2;MLEAF=1.00;MQ=56.46;QD=30.88;SOR=0.693	GT:AD:DP:GQ:PL	1/1:0,6:6:18:270,18,0
NOT_SCAFFOLDED_NGS_utg29649|quiver|pilon	775	.	G	GT	232.80	PASS	AC=2;AF=1.00;AN=2;DP=6;FS=0.000;MLEAC=2;MLEAF=1.00;MQ=56.46;QD=33.19;SOR=0.693	GT:AD:DP:GQ:PL	1/1:0,6:6:18:270,18,0
NOT_SCAFFOLDED_NGS_utg34113|quiver|pilon	20891	.	AG	A	53.70	LowCoverage	AC=2;AF=1.00;AN=2;DP=2;FS=0.000;MLEAC=2;MLEAF=1.00;MQ=21.00;QD=26.85;SOR=0.693	GT:AD:DP:GQ:PL	1/1:0,2:2:6:90,6,0
NOT_SCAFFOLDED_NGS_utg34113|quiver|pilon	20896	.	A	G	62.74	LowCoverage	AC=2;AF=1.00;AN=2;DP=2;FS=0.000;MLEAC=2;MLEAF=1.00;MQ=21.00;QD=31.37;SOR=0.693	GT:AD:DP:GQ:PL	1/1:0,2:2:6:90,6,0
NOT_SCAFFOLDED_NGS_utg7452|quiver|pilon	5657	.	T	TA	42.25	LowQual	AC=2;AF=1.00;AN=2;DP=5;FS=0.000;MLEAC=2;MLEAF=1.00;MQ=52.92;QD=8.45;SOR=2.833	GT:AD:DP:GQ:PL	1/1:0,3:3:9:79,9,0
NOT_SCAFFOLDED_NGS_utg19948|quiver|pilon	9735	.	T	A	207.77	PASS	AC=1;AF=0.500;AN=2;BaseQRankSum=-0.803;ClippingRankSum=-1.617;DP=50;FS=4.936;MLEAC=1;MLEAF=0.500;MQ=44.85;MQRankSum=-1.306;QD=4.16;ReadPosRankSum=0.946;SOR=1.172	GT:AD:DP:GQ:PL	0/1:38,11:49:99:236,0,1327
NOT_SCAFFOLDED_NGS_utg19948|quiver|pilon	9768	.	C	T	162.77	PASS	AC=1;AF=0.500;AN=2;BaseQRankSum=-0.242;ClippingRankSum=0.798;DP=52;FS=0.000;MLEAC=1;MLEAF=0.500;MQ=40.00;MQRankSum=-0.097;QD=3.13;ReadPosRankSum=1.475;SOR=0.653	GT:AD:DP:GQ:PL	0/1:43,9:52:99:191,0,1438
NOT_SCAFFOLDED_NGS_utg19948|quiver|pilon	9832	.	A	C	226.77	PASS	AC=1;AF=0.500;AN=2;BaseQRankSum=-1.992;ClippingRankSum=-0.962;DP=36;FS=10.170;MLEAC=1;MLEAF=0.500;MQ=40.37;MQRankSum=-1.477;QD=6.30;ReadPosRankSum=0.824;SOR=0.068	GT:AD:DP:GQ:PL	0/1:25,11:36:99:255,0,890
NOT_SCAFFOLDED_NGS_utg19948|quiver|pilon	10519	.	G	T	135.77	PASS	AC=1;AF=0.500;AN=2;BaseQRankSum=1.532;ClippingRankSum=-0.019;DP=37;FS=29.542;MLEAC=1;MLEAF=0.500;MQ=38.98;MQRankSum=-0.795;QD=3.67;ReadPosRankSum=0.911;SOR=4.162	GT:AD:DP:GQ:PL	0/1:30,7:37:99:164,0,1165
NOT_SCAFFOLDED_NGS_utg19948|quiver|pilon	10772	.	G	C	408.77	PASS	AC=1;AF=0.500;AN=2;BaseQRankSum=1.252;ClippingRankSum=0.832;DP=70;FS=13.429;MLEAC=1;MLEAF=0.500;MQ=42.65;MQRankSum=-0.175;QD=5.84;ReadPosRankSum=2.930;SOR=2.453	GT:AD:DP:GQ:PL	0/1:54,16:70:99:437,0,1965
NOT_SCAFFOLDED_NGS_utg19948|quiver|pilon	10835	.	A	G	138.77	PASS	AC=1;AF=0.500;AN=2;BaseQRankSum=-0.915;ClippingRankSum=-0.260;DP=70;FS=1.341;MLEAC=1;MLEAF=0.500;MQ=50.37;MQRankSum=-2.946;QD=1.98;ReadPosRankSum=1.200;SOR=1.043	GT:AD:DP:GQ:PL	0/1:60,10:70:99:167,0,2231
NOT_SCAFFOLDED_NGS_utg19948|quiver|pilon	10840	.	A	C	309.77	PASS	AC=1;AF=0.500;AN=2;BaseQRankSum=2.507;ClippingRankSum=-0.378;DP=70;FS=28.885;MLEAC=1;MLEAF=0.500;MQ=50.86;MQRankSum=-4.304;QD=4.43;ReadPosRankSum=-1.994;SOR=3.755	GT:AD:DP:GQ:PL	0/1:57,13:70:99:338,0,2061
NOT_SCAFFOLDED_NGS_utg19948|quiver|pilon	10999	.	G	T	192.77	PASS	AC=1;AF=0.500;AN=2;BaseQRankSum=-0.250;ClippingRankSum=0.186;DP=96;FS=10.844;MLEAC=1;MLEAF=0.500;MQ=50.13;MQRankSum=-4.166;QD=2.01;ReadPosRankSum=1.675;SOR=1.466	GT:AD:DP:GQ:PL	0/1:80,10:90:99:221,0,4902
NOT_SCAFFOLDED_NGS_utg19948|quiver|pilon	11007	.	A	C	249.77	PASS	AC=1;AF=0.500;AN=2;BaseQRankSum=-1.623;ClippingRankSum=0.808;DP=83;FS=10.449;MLEAC=1;MLEAF=0.500;MQ=48.03;MQRankSum=-3.690;QD=3.01;ReadPosRankSum=0.153;SOR=1.037	GT:AD:DP:GQ:PL	0/1:66,11:77:99:278,0,4718
NOT_SCAFFOLDED_NGS_utg19948|quiver|pilon	11026	.	A	G	349.77	PASS	AC=1;AF=0.500;AN=2;BaseQRankSum=-2.089;ClippingRankSum=0.844;DP=84;FS=6.779;MLEAC=1;MLEAF=0.500;MQ=48.89;MQRankSum=-1.621;QD=4.16;ReadPosRankSum=-2.385;SOR=0.169	GT:AD:DP:GQ:PL	0/1:68,14:82:99:378,0,4402
NOT_SCAFFOLDED_NGS_utg19948|quiver|pilon	11117	.	T	C	59.77	LowQD	AC=1;AF=0.500;AN=2;BaseQRankSum=-2.272;ClippingRankSum=-0.906;DP=57;FS=10.781;MLEAC=1;MLEAF=0.500;MQ=51.50;MQRankSum=-0.565;QD=1.05;ReadPosRankSum=0.775;SOR=1.437	GT:AD:DP:GQ:PL	0/1:46,7:53:88:88,0,1766
NOT_SCAFFOLDED_NGS_utg19948|quiver|pilon	11932	.	A	G	76.77	PASS	AC=1;AF=0.500;AN=2;BaseQRankSum=0.573;ClippingRankSum=0.248;DP=9;FS=0.000;MLEAC=1;MLEAF=0.500;MQ=39.35;MQRankSum=-0.573;QD=8.53;ReadPosRankSum=0.573;SOR=0.283	GT:AD:DP:GQ:PL	0/1:6,3:9:99:105,0,226
NOT_SCAFFOLDED_NGS_utg19948|quiver|pilon	12376	.	G	A	32.77	LowQD;LowQual	AC=1;AF=0.500;AN=2;BaseQRankSum=2.806;ClippingRankSum=-0.561;DP=34;FS=2.568;MLEAC=1;MLEAF=0.500;MQ=43.39;MQRankSum=-0.401;QD=0.96;ReadPosRankSum=0.829;SOR=1.819	GT:AD:DP:GQ:PL	0/1:30,4:34:61:61,0,963
NOT_SCAFFOLDED_NGS_utg19948|quiver|pilon	12627	.	T	C	36.77	LowQual	AC=1;AF=0.500;AN=2;BaseQRankSum=0.198;ClippingRankSum=0.198;DP=7;FS=0.000;MLEAC=1;MLEAF=0.500;MQ=40.00;MQRankSum=0.198;QD=5.25;ReadPosRankSum=-0.922;SOR=0.223	GT:AD:DP:GQ:PL	0/1:5,2:7:65:65,0,193
NOT_SCAFFOLDED_NGS_utg8970|quiver|pilon	17779	.	T	TC	50.25	PASS	AC=2;AF=1.00;AN=2;DP=5;FS=0.000;MLEAC=2;MLEAF=1.00;MQ=60.00;QD=10.05;SOR=2.833	GT:AD:DP:GQ:PL	1/1:0,3:3:9:87,9,0
NOT_SCAFFOLDED_NGS_utg8970|quiver|pilon	23814	.	T	TA	94.87	PASS	AC=2;AF=1.00;AN=2;DP=5;FS=0.000;MLEAC=2;MLEAF=1.00;MQ=60.00;QD=18.97;SOR=1.981	GT:AD:DP:GQ:PL	1/1:0,5:5:15:132,15,0
NOT_SCAFFOLDED_NGS_utg8970|quiver|pilon	46201	.	C	T	383.77	PASS	AC=1;AF=0.500;AN=2;BaseQRankSum=2.127;ClippingRankSum=0.943;DP=29;FS=4.645;MLEAC=1;MLEAF=0.500;MQ=37.63;MQRankSum=-1.074;QD=13.23;ReadPosRankSum=2.434;SOR=1.981	GT:AD:DP:GQ:PL	0/1:16,13:29:99:412,0,434
NOT_SCAFFOLDED_NGS_utg8970|quiver|pilon	58591	.	A	G	33.77	LowQD;LowQual	AC=1;AF=0.500;AN=2;BaseQRankSum=-0.401;ClippingRankSum=-0.897;DP=35;FS=40.629;MLEAC=1;MLEAF=0.500;MQ=56.47;MQRankSum=1.470;QD=0.96;ReadPosRankSum=-3.380;SOR=4.971	GT:AD:DP:GQ:PL	0/1:22,11:33:62:62,0,461
NOT_SCAFFOLDED_NGS_utg8970|quiver|pilon	65701	.	G	A	37.77	LowQual	AC=1;AF=0.500;AN=2;BaseQRankSum=1.588;ClippingRankSum=0.318;DP=20;FS=2.680;MLEAC=1;MLEAF=0.500;MQ=44.70;MQRankSum=-1.376;QD=1.89;ReadPosRankSum=0.106;SOR=1.483	GT:AD:DP:GQ:PL	0/1:17,3:20:66:66,0,517
NOT_SCAFFOLDED_NGS_utg33851|quiver|pilon	13709	.	CA	C	37.73	LowQual	AC=1;AF=0.500;AN=2;BaseQRankSum=-0.793;ClippingRankSum=0.227;DP=23;FS=0.000;MLEAC=1;MLEAF=0.500;MQ=39.15;MQRankSum=-1.020;QD=1.64;ReadPosRankSum=1.133;SOR=0.223	GT:AD:DP:GQ:PL	0/1:11,5:16:75:75,0,221
NOT_SCAFFOLDED_NGS_utg34332|quiver|pilon	4547	.	T	C	76.77	PASS	AC=1;AF=0.500;AN=2;BaseQRankSum=1.836;ClippingRankSum=0.000;DP=31;FS=7.309;MLEAC=1;MLEAF=0.500;MQ=57.66;MQRankSum=-2.727;QD=2.48;ReadPosRankSum=-0.612;SOR=1.930	GT:AD:DP:GQ:PL	0/1:25,5:30:99:105,0,735
NOT_SCAFFOLDED_NGS_utg10256|quiver|pilon	154	.	T	A	925.77	PASS	AC=1;AF=0.500;AN=2;BaseQRankSum=0.636;ClippingRankSum=-0.939;DP=186;FS=0.000;MLEAC=1;MLEAF=0.500;MQ=29.03;MQRankSum=-4.680;QD=4.98;ReadPosRankSum=4.107;SOR=1.049	GT:AD:DP:GQ:PL	0/1:140,46:186:99:954,0,1516
NOT_SCAFFOLDED_NGS_utg10256|quiver|pilon	286	.	G	T	3114.77	StrandBias	AC=1;AF=0.500;AN=2;BaseQRankSum=4.539;ClippingRankSum=-0.505;DP=1383;FS=64.248;MLEAC=1;MLEAF=0.500;MQ=32.53;MQRankSum=-1.593;QD=2.25;ReadPosRankSum=6.953;SOR=6.285	GT:AD:DP:GQ:PL	0/1:1214,167:1381:99:3143,0,41307
NOT_SCAFFOLDED_NGS_utg10256|quiver|pilon	317	.	A	C	1438.77	LowQD	AC=1;AF=0.500;AN=2;BaseQRankSum=-3.988;ClippingRankSum=-0.015;DP=1454;FS=35.879;MLEAC=1;MLEAF=0.500;MQ=32.57;MQRankSum=-1.579;QD=0.99;ReadPosRankSum=-4.320;SOR=2.345	GT:AD:DP:GQ:PL	0/1:1249,194:1443:99:1467,0,51735
NOT_SCAFFOLDED_NGS_utg10256|quiver|pilon	318	.	C	A	13063.77	StrandBias	AC=1;AF=0.500;AN=2;BaseQRankSum=-11.668;ClippingRankSum=2.430;DP=1442;FS=157.055;MLEAC=1;MLEAF=0.500;MQ=32.60;MQRankSum=0.542;QD=9.06;ReadPosRankSum=-15.807;SOR=2.511	GT:AD:DP:GQ:PL	0/1:873,565:1438:99:13092,0,29833
NOT_SCAFFOLDED_NGS_utg10256|quiver|pilon	400	.	G	T	1211.77	PASS	AC=1;AF=0.500;AN=2;BaseQRankSum=-0.270;ClippingRankSum=1.086;DP=665;FS=1.440;MLEAC=1;MLEAF=0.500;MQ=30.57;MQRankSum=5.509;QD=1.82;ReadPosRankSum=1.583;SOR=0.467	GT:AD:DP:GQ:PL	0/1:574,91:665:99:1240,0,17240
NOT_SCAFFOLDED_NGS_utg10256|quiver|pilon	445	.	AAAC	A	6288.73	StrandBias	AC=1;AF=0.500;AN=2;BaseQRankSum=0.450;ClippingRankSum=-0.351;DP=284;FS=71.722;MLEAC=1;MLEAF=0.500;MQ=27.11;MQRankSum=1.059;QD=22.14;ReadPosRankSum=-0.214;SOR=9.090	GT:AD:DP:GQ:PL	0/1:19,152:171:99:6326,0,361
NOT_SCAFFOLDED_NGS_utg10256|quiver|pilon	448	.	C	CTT	6287.73	StrandBias	AC=1;AF=0.500;AN=2;BaseQRankSum=2.047;ClippingRankSum=1.570;DP=171;FS=71.722;MLEAC=1;MLEAF=0.500;MQ=25.47;MQRankSum=1.212;QD=25.05;ReadPosRankSum=-0.774;SOR=9.090	GT:AD:DP:GQ:PL	0/1:19,152:171:99:6325,0,362
NOT_SCAFFOLDED_NGS_utg10256|quiver|pilon	932	.	T	C	6869.77	PASS	AC=1;AF=0.500;AN=2;BaseQRankSum=4.803;ClippingRankSum=-0.410;DP=262;FS=19.598;MLEAC=1;MLEAF=0.500;MQ=34.32;MQRankSum=-2.005;QD=26.22;ReadPosRankSum=3.318;SOR=5.328	GT:AD:DP:GQ:PL	0/1:59,203:262:99:6898,0,1713
NOT_SCAFFOLDED_NGS_utg10256|quiver|pilon	1266	.	T	G	35.82	LowCoverage;LowQual	AC=1;AF=0.500;AN=2;BaseQRankSum=-0.727;ClippingRankSum=0.727;DP=4;FS=6.021;MLEAC=1;MLEAF=0.500;MQ=22.12;MQRankSum=-0.727;QD=8.96;ReadPosRankSum=0.727;SOR=2.788	GT:AD:DP:GQ:PL	0/1:1,3:4:19:64,0,19
NOT_SCAFFOLDED_NGS_utg10256|quiver|pilon	1693	.	C	T	3233.06	PASS	AC=1;AF=0.500;AN=2;BaseQRankSum=2.374;ClippingRankSum=0.597;DP=253;FS=9.316;MLEAC=1;MLEAF=0.500;MQ=46.26;MQRankSum=4.049;QD=12.78;ReadPosRankSum=-0.643;SOR=1.408	GT:AD:DP:GQ:PL	0/1:49,126:175:99:3264,0,851
NOT_SCAFFOLDED_NGS_utg10256|quiver|pilon	1782	.	G	T	1336.77	PASS	AC=2;AF=1.00;AN=2;DP=47;FS=0.000;MLEAC=2;MLEAF=1.00;MQ=36.24;QD=28.44;SOR=3.737	GT:AD:DP:GQ:PL	1/1:0,35:35:99:1365,105,0
NOT_SCAFFOLDED_NGS_utg10256|quiver|pilon	10483	.	A	AC	247.73	PASS	AC=1;AF=0.500;AN=2;BaseQRankSum=1.203;ClippingRankSum=1.001;DP=21;FS=4.771;MLEAC=1;MLEAF=0.500;MQ=31.97;MQRankSum=-0.573;QD=11.80;ReadPosRankSum=0.000;SOR=3.126	GT:AD:DP:GQ:PL	0/1:3,6:9:99:285,0,120
NOT_SCAFFOLDED_NGS_utg10256|quiver|pilon	11729	.	G	A	3656.77	PASS	AC=1;AF=0.500;AN=2;BaseQRankSum=0.255;ClippingRankSum=-0.183;DP=231;FS=1.705;MLEAC=1;MLEAF=0.500;MQ=42.40;MQRankSum=1.581;QD=15.83;ReadPosRankSum=2.929;SOR=0.518	GT:AD:DP:GQ:PL	0/1:111,117:228:99:3685,0,3929
NOT_SCAFFOLDED_NGS_utg10256|quiver|pilon	16414	.	A	T	32.77	LowCoverage;LowQual	AC=1;AF=0.500;AN=2;BaseQRankSum=0.000;ClippingRankSum=1.026;DP=4;FS=0.000;MLEAC=1;MLEAF=0.500;MQ=30.13;MQRankSum=0.000;QD=8.19;ReadPosRankSum=1.026;SOR=0.693	GT:AD:DP:GQ:PL	0/1:2,2:4:51:61,0,51
NOT_SCAFFOLDED_NGS_utg10256|quiver|pilon	19447	.	A	C	66.28	PASS	AC=2;AF=1.00;AN=2;DP=7;FS=0.000;MLEAC=2;MLEAF=1.00;MQ=37.06;QD=9.47;SOR=2.833	GT:AD:DP:GQ:PL	1/1:0,3:3:9:94,9,0
NOT_SCAFFOLDED_NGS_utg10256|quiver|pilon	27420	.	T	A	116.77	PASS	AC=1;AF=0.500;AN=2;BaseQRankSum=-0.817;ClippingRankSum=-0.470;DP=75;FS=0.000;MLEAC=1;MLEAF=0.500;MQ=35.99;MQRankSum=-4.574;QD=1.56;ReadPosRankSum=-2.189;SOR=0.776	GT:AD:DP:GQ:PL	0/1:63,12:75:99:145,0,2315
NOT_SCAFFOLDED_NGS_utg10256|quiver|pilon	27476	.	C	T	11167.77	PASS	AC=1;AF=0.500;AN=2;BaseQRankSum=-5.710;ClippingRankSum=-0.783;DP=418;FS=0.000;MLEAC=1;MLEAF=0.500;MQ=36.57;MQRankSum=2.522;QD=26.72;ReadPosRankSum=6.030;SOR=0.730	GT:AD:DP:GQ:PL	0/1:69,348:417:99:11196,0,1120
NOT_SCAFFOLDED_NGS_utg10256|quiver|pilon	27506	.	C	G	2269.77	PASS	AC=1;AF=0.500;AN=2;BaseQRankSum=-4.418;ClippingRankSum=-1.353;DP=553;FS=0.572;MLEAC=1;MLEAF=0.500;MQ=37.16;MQRankSum=-3.127;QD=4.10;ReadPosRankSum=1.742;SOR=0.768	GT:AD:DP:GQ:PL	0/1:363,154:517:99:2298,0,10421
NOT_SCAFFOLDED_NGS_utg10256|quiver|pilon	27622	.	GAAAACATGGAAATGATAAAAACCACAGTGTAGAACATATTAGATGGTGAGTTACACTGAAAAACACATTCGTTGGAAATCGGGATTGTAGAACCAGTGTATATCAATGAGTTACAATGA	G	843.73	PASS	AC=2;AF=1.00;AN=2;DP=37;FS=0.000;MLEAC=2;MLEAF=1.00;MQ=37.40;QD=22.80;SOR=6.184	GT:AD:DP:GQ:PL	1/1:0,21:21:79:881,79,0
NOT_SCAFFOLDED_NGS_utg10256|quiver|pilon	28028	.	A	G	38.77	LowQual	AC=1;AF=0.500;AN=2;BaseQRankSum=0.248;ClippingRankSum=-0.573;DP=9;FS=0.000;MLEAC=1;MLEAF=0.500;MQ=32.60;MQRankSum=-0.573;QD=4.31;ReadPosRankSum=2.054;SOR=0.283	GT:AD:DP:GQ:PL	0/1:6,3:9:67:67,0,221
NOT_SCAFFOLDED_NGS_utg10256|quiver|pilon	32154	.	C	A	1906.77	PASS	AC=1;AF=0.500;AN=2;BaseQRankSum=0.316;ClippingRankSum=-1.296;DP=99;FS=3.829;MLEAC=1;MLEAF=0.500;MQ=34.50;MQRankSum=0.835;QD=19.26;ReadPosRankSum=1.858;SOR=2.228	GT:AD:DP:GQ:PL	0/1:41,58:99:99:1935,0,1342
NOT_SCAFFOLDED_NGS_utg10256|quiver|pilon	32407	.	T	A	2547.77	PASS	AC=1;AF=0.500;AN=2;BaseQRankSum=1.260;ClippingRankSum=0.455;DP=105;FS=19.678;MLEAC=1;MLEAF=0.500;MQ=33.81;MQRankSum=-1.110;QD=24.26;ReadPosRankSum=-3.404;SOR=1.084	GT:AD:DP:GQ:PL	0/1:25,80:105:99:2576,0,824
NOT_SCAFFOLDED_NGS_utg10256|quiver|pilon	32546	.	A	G	506.77	LowQD	AC=1;AF=0.500;AN=2;BaseQRankSum=-2.891;ClippingRankSum=-0.088;DP=494;FS=4.172;MLEAC=1;MLEAF=0.500;MQ=35.18;MQRankSum=-1.070;QD=1.03;ReadPosRankSum=0.270;SOR=1.404	GT:AD:DP:GQ:PL	0/1:415,55:470:99:535,0,14132
NOT_SCAFFOLDED_NGS_utg10256|quiver|pilon	32622	.	G	C	5505.77	StrandBias	AC=1;AF=0.500;AN=2;BaseQRankSum=6.654;ClippingRankSum=-1.423;DP=320;FS=132.669;MLEAC=1;MLEAF=0.500;MQ=35.75;MQRankSum=-1.472;QD=17.21;ReadPosRankSum=-1.375;SOR=6.901	GT:AD:DP:GQ:PL	0/1:152,168:320:99:5534,0,4189
NOT_SCAFFOLDED_NGS_utg10256|quiver|pilon	32669	.	C	A	1002.77	PASS	AC=1;AF=0.500;AN=2;BaseQRankSum=0.335;ClippingRankSum=-1.999;DP=84;FS=1.019;MLEAC=1;MLEAF=0.500;MQ=35.29;MQRankSum=-0.362;QD=11.94;ReadPosRankSum=2.375;SOR=0.467	GT:AD:DP:GQ:PL	0/1:42,42:84:99:1031,0,1004
NOT_SCAFFOLDED_NGS_utg3970|quiver|pilon	59516	.	A	AC	60.94	PASS	AC=1;AF=0.500;AN=2;BaseQRankSum=-0.731;ClippingRankSum=0.731;DP=8;FS=0.000;MLEAC=1;MLEAF=0.500;MQ=60.00;MQRankSum=0.731;QD=7.62;ReadPosRankSum=-0.731;SOR=1.981	GT:AD:DP:GQ:PL	0/1:1,4:5:13:98,0,13
NOT_SCAFFOLDED_NGS_utg3970|quiver|pilon	90849	.	GCATA	G	62.73	PASS	AC=1;AF=0.500;AN=2;BaseQRankSum=-0.444;ClippingRankSum=0.717;DP=40;FS=2.182;MLEAC=1;MLEAF=0.500;MQ=60.00;MQRankSum=-0.580;QD=1.57;ReadPosRankSum=1.223;SOR=1.483	GT:AD:DP:GQ:PL	0/1:23,4:27:99:100,0,1071
NOT_SCAFFOLDED_NGS_utg3970|quiver|pilon	101503	.	ATG	A	59.73	PASS	AC=1;AF=0.500;AN=2;BaseQRankSum=-1.500;ClippingRankSum=0.300;DP=26;FS=0.000;MLEAC=1;MLEAF=0.500;MQ=60.00;MQRankSum=-0.567;QD=2.30;ReadPosRankSum=0.633;SOR=0.804	GT:AD:DP:GQ:PL	0/1:18,6:24:97:97,0,473
NOT_SCAFFOLDED_NGS_utg3970|quiver|pilon	113629	.	T	TA	41.25	LowQual	AC=2;AF=1.00;AN=2;DP=7;FS=0.000;MLEAC=2;MLEAF=1.00;MQ=60.00;QD=5.89;SOR=2.833	GT:AD:DP:GQ:PL	1/1:0,3:3:9:78,9,0
NOT_SCAFFOLDED_NGS_utg8082|quiver|pilon	11704	.	A	T	77.77	PASS	AC=1;AF=0.500;AN=2;BaseQRankSum=-2.389;ClippingRankSum=0.265;DP=18;FS=0.000;MLEAC=1;MLEAF=0.500;MQ=52.75;MQRankSum=-3.027;QD=4.32;ReadPosRankSum=-0.584;SOR=0.693	GT:AD:DP:GQ:PL	0/1:14,4:18:99:106,0,735
NOT_SCAFFOLDED_NGS_utg8082|quiver|pilon	11720	.	A	G	52.77	PASS	AC=1;AF=0.500;AN=2;BaseQRankSum=-0.355;ClippingRankSum=-0.237;DP=18;FS=0.000;MLEAC=1;MLEAF=0.500;MQ=53.79;MQRankSum=-2.725;QD=2.93;ReadPosRankSum=-0.237;SOR=1.022	GT:AD:DP:GQ:PL	0/1:15,3:18:81:81,0,801
NOT_SCAFFOLDED_NGS_utg8082|quiver|pilon	11730	.	T	A	40.77	LowQual	AC=1;AF=0.500;AN=2;BaseQRankSum=-1.588;ClippingRankSum=-0.741;DP=20;FS=0.000;MLEAC=1;MLEAF=0.500;MQ=54.44;MQRankSum=-2.646;QD=2.04;ReadPosRankSum=1.059;SOR=1.118	GT:AD:DP:GQ:PL	0/1:17,3:20:69:69,0,969
NOT_SCAFFOLDED_NGS_utg8082|quiver|pilon	11737	.	T	G	34.77	LowQual	AC=1;AF=0.500;AN=2;BaseQRankSum=-0.867;ClippingRankSum=0.137;DP=23;FS=0.000;MLEAC=1;MLEAF=0.500;MQ=54.74;MQRankSum=-2.784;QD=1.51;ReadPosRankSum=1.232;SOR=1.179	GT:AD:DP:GQ:PL	0/1:20,3:23:63:63,0,1053
NOT_SCAFFOLDED_NGS_utg26544|quiver|pilon	109	.	A	AT	64.25	LowCoverage	AC=2;AF=1.00;AN=2;DP=3;FS=0.000;MLEAC=2;MLEAF=1.00;MQ=35.71;QD=21.42;SOR=2.833	GT:AD:DP:GQ:PL	1/1:0,3:3:9:101,9,0
NOT_SCAFFOLDED_NGS_utg26544|quiver|pilon	3159	.	G	A	140.77	PASS	AC=1;AF=0.500;AN=2;BaseQRankSum=-2.219;ClippingRankSum=-0.361;DP=9;FS=0.000;MLEAC=1;MLEAF=0.500;MQ=40.00;MQRankSum=1.159;QD=15.64;ReadPosRankSum=0.361;SOR=0.892	GT:AD:DP:GQ:PL	0/1:4,5:9:99:169,0,146
NOT_SCAFFOLDED_NGS_utg26544|quiver|pilon	7148	.	C	G	180.77	PASS	AC=1;AF=0.500;AN=2;BaseQRankSum=1.519;ClippingRankSum=-1.459;DP=74;FS=12.576;MLEAC=1;MLEAF=0.500;MQ=46.90;MQRankSum=-0.122;QD=2.44;ReadPosRankSum=0.289;SOR=2.489	GT:AD:DP:GQ:PL	0/1:63,11:74:99:209,0,1984
NOT_SCAFFOLDED_NGS_utg26544|quiver|pilon	7280	.	C	T	430.77	PASS	AC=1;AF=0.500;AN=2;BaseQRankSum=0.810;ClippingRankSum=-1.273;DP=20;FS=2.086;MLEAC=1;MLEAF=0.500;MQ=39.43;MQRankSum=0.964;QD=21.54;ReadPosRankSum=-0.193;SOR=0.330	GT:AD:DP:GQ:PL	0/1:8,12:20:99:459,0,281
NOT_SCAFFOLDED_NGS_utg26544|quiver|pilon	9800	.	C	CT	90.73	PASS	AC=1;AF=0.500;AN=2;BaseQRankSum=1.246;ClippingRankSum=1.907;DP=34;FS=1.637;MLEAC=1;MLEAF=0.500;MQ=59.75;MQRankSum=1.144;QD=2.67;ReadPosRankSum=0.331;SOR=1.179	GT:AD:DP:GQ:PL	0/1:20,8:28:99:128,0,442
NOT_SCAFFOLDED_NGS_utg26544|quiver|pilon	10716	.	G	A	404.77	PASS	AC=1;AF=0.500;AN=2;BaseQRankSum=-0.671;ClippingRankSum=-0.274;DP=70;FS=2.279;MLEAC=1;MLEAF=0.500;MQ=54.29;MQRankSum=-0.151;QD=5.78;ReadPosRankSum=2.931;SOR=1.015	GT:AD:DP:GQ:PL	0/1:53,17:70:99:433,0,1778
NOT_SCAFFOLDED_NGS_utg26544|quiver|pilon	10810	.	A	G	354.77	PASS	AC=1;AF=0.500;AN=2;BaseQRankSum=0.968;ClippingRankSum=-0.551;DP=39;FS=6.410;MLEAC=1;MLEAF=0.500;MQ=43.92;MQRankSum=-0.283;QD=9.10;ReadPosRankSum=2.398;SOR=2.049	GT:AD:DP:GQ:PL	0/1:26,13:39:99:383,0,846
NOT_SCAFFOLDED_NGS_utg26544|quiver|pilon	10932	.	G	A	85.77	PASS	AC=1;AF=0.500;AN=2;BaseQRankSum=1.231;ClippingRankSum=-0.358;DP=5;FS=0.000;MLEAC=1;MLEAF=0.500;MQ=40.00;MQRankSum=0.358;QD=17.15;ReadPosRankSum=0.358;SOR=1.022	GT:AD:DP:GQ:PL	0/1:2,3:5:68:114,0,68
NOT_SCAFFOLDED_NGS_utg26544|quiver|pilon	11436	.	T	A	1007.77	PASS	AC=1;AF=0.500;AN=2;BaseQRankSum=-0.986;ClippingRankSum=1.051;DP=47;FS=1.110;MLEAC=1;MLEAF=0.500;MQ=39.02;MQRankSum=1.745;QD=21.44;ReadPosRankSum=0.293;SOR=0.881	GT:AD:DP:GQ:PL	0/1:19,28:47:99:1036,0,662
NOT_SCAFFOLDED_NGS_utg26544|quiver|pilon	11448	.	A	T	839.77	PASS	AC=1;AF=0.500;AN=2;BaseQRankSum=0.389;ClippingRankSum=1.002;DP=44;FS=2.744;MLEAC=1;MLEAF=0.500;MQ=40.45;MQRankSum=0.860;QD=19.09;ReadPosRankSum=0.837;SOR=1.232	GT:AD:DP:GQ:PL	0/1:20,24:44:99:868,0,713
NOT_SCAFFOLDED_NGS_utg26544|quiver|pilon	11876	.	G	A	49.77	LowQual	AC=1;AF=0.500;AN=2;BaseQRankSum=-0.925;ClippingRankSum=-0.185;DP=12;FS=0.000;MLEAC=1;MLEAF=0.500;MQ=39.20;MQRankSum=0.185;QD=4.15;ReadPosRankSum=2.262;SOR=0.148	GT:AD:DP:GQ:PL	0/1:9,3:12:78:78,0,336
NOT_SCAFFOLDED_NGS_utg26544|quiver|pilon	13124	.	A	AT	451.73	PASS	AC=1;AF=0.500;AN=2;BaseQRankSum=0.717;ClippingRankSum=-0.161;DP=84;FS=13.542;MLEAC=1;MLEAF=0.500;MQ=43.96;MQRankSum=-4.818;QD=5.38;ReadPosRankSum=1.103;SOR=2.252	GT:AD:DP:GQ:PL	0/1:53,25:78:99:489,0,1651
NOT_SCAFFOLDED_NGS_utg26544|quiver|pilon	13126	.	T	TC	1499.73	PASS	AC=1;AF=0.500;AN=2;BaseQRankSum=-3.448;ClippingRankSum=0.853;DP=86;FS=5.848;MLEAC=1;MLEAF=0.500;MQ=44.06;MQRankSum=4.941;QD=17.44;ReadPosRankSum=0.408;SOR=0.307	GT:AD:DP:GQ:PL	0/1:31,53:84:99:1537,0,998
NOT_SCAFFOLDED_NGS_utg26544|quiver|pilon	13220	.	C	T	1089.77	PASS	AC=1;AF=0.500;AN=2;BaseQRankSum=2.386;ClippingRankSum=0.138;DP=105;FS=1.676;MLEAC=1;MLEAF=0.500;MQ=43.95;MQRankSum=0.024;QD=10.38;ReadPosRankSum=-0.388;SOR=0.876	GT:AD:DP:GQ:PL	0/1:69,36:105:99:1118,0,2218
NOT_SCAFFOLDED_NGS_utg26544|quiver|pilon	13243	.	G	A	348.77	PASS	AC=1;AF=0.500;AN=2;BaseQRankSum=-0.929;ClippingRankSum=-0.620;DP=107;FS=0.000;MLEAC=1;MLEAF=0.500;MQ=40.69;MQRankSum=-1.487;QD=3.26;ReadPosRankSum=0.279;SOR=0.769	GT:AD:DP:GQ:PL	0/1:89,18:107:99:377,0,3202
NOT_SCAFFOLDED_NGS_utg26544|quiver|pilon	13374	.	G	T	2996.77	PASS	AC=1;AF=0.500;AN=2;BaseQRankSum=0.610;ClippingRankSum=0.330;DP=223;FS=1.038;MLEAC=1;MLEAF=0.500;MQ=56.95;MQRankSum=3.516;QD=13.44;ReadPosRankSum=2.507;SOR=0.727	GT:AD:DP:GQ:PL	0/1:126,97:223:99:3025,0,3918
NOT_SCAFFOLDED_NGS_utg26544|quiver|pilon	13971	.	C	G	1126.77	PASS	AC=1;AF=0.500;AN=2;BaseQRankSum=1.642;ClippingRankSum=0.627;DP=102;FS=10.352;MLEAC=1;MLEAF=0.500;MQ=38.94;MQRankSum=0.303;QD=11.05;ReadPosRankSum=0.832;SOR=3.148	GT:AD:DP:GQ:PL	0/1:67,35:102:99:1155,0,2323
NOT_SCAFFOLDED_NGS_utg26544|quiver|pilon	13975	.	T	C	33.77	LowQD;LowQual	AC=1;AF=0.500;AN=2;BaseQRankSum=2.001;ClippingRankSum=0.514;DP=112;FS=4.515;MLEAC=1;MLEAF=0.500;MQ=39.95;MQRankSum=-1.306;QD=0.30;ReadPosRankSum=1.563;SOR=1.554	GT:AD:DP:GQ:PL	0/1:103,9:112:62:62,0,5083
NOT_SCAFFOLDED_NGS_utg26544|quiver|pilon	14257	.	G	A	136.77	PASS	AC=1;AF=0.500;AN=2;BaseQRankSum=0.871;ClippingRankSum=-0.824;DP=55;FS=32.189;MLEAC=1;MLEAF=0.500;MQ=38.55;MQRankSum=0.919;QD=2.49;ReadPosRankSum=1.898;SOR=4.398	GT:AD:DP:GQ:PL	0/1:47,8:55:99:165,0,1729
NOT_SCAFFOLDED_NGS_utg26544|quiver|pilon	14292	.	TA	T	358.73	PASS	AC=1;AF=0.500;AN=2;BaseQRankSum=-0.823;ClippingRankSum=-0.917;DP=80;FS=34.739;MLEAC=1;MLEAF=0.500;MQ=39.40;MQRankSum=0.082;QD=4.48;ReadPosRankSum=1.029;SOR=1.565	GT:AD:DP:GQ:PL	0/1:63,17:80:99:396,0,2118
NOT_SCAFFOLDED_NGS_utg26544|quiver|pilon	14344	.	G	A	1502.77	PASS	AC=1;AF=0.500;AN=2;BaseQRankSum=-4.001;ClippingRankSum=0.071;DP=123;FS=30.014;MLEAC=1;MLEAF=0.500;MQ=39.75;MQRankSum=1.294;QD=12.22;ReadPosRankSum=2.062;SOR=4.807	GT:AD:DP:GQ:PL	0/1:77,46:123:99:1531,0,2903
NOT_SCAFFOLDED_NGS_utg26544|quiver|pilon	14443	.	C	A	2052.77	PASS	AC=1;AF=0.500;AN=2;BaseQRankSum=2.704;ClippingRankSum=0.132;DP=367;FS=2.755;MLEAC=1;MLEAF=0.500;MQ=56.78;MQRankSum=0.595;QD=5.59;ReadPosRankSum=3.370;SOR=0.536	GT:AD:DP:GQ:PL	0/1:283,83:366:99:2081,0,9401
NOT_SCAFFOLDED_NGS_utg26544|quiver|pilon	14469	.	G	T	5083.77	PASS	AC=1;AF=0.500;AN=2;BaseQRankSum=-2.811;ClippingRankSum=-0.785;DP=363;FS=0.000;MLEAC=1;MLEAF=0.500;MQ=58.82;MQRankSum=0.414;QD=14.00;ReadPosRankSum=0.933;SOR=0.698	GT:AD:DP:GQ:PL	0/1:226,136:362:99:5112,0,9064
NOT_SCAFFOLDED_NGS_utg26544|quiver|pilon	14480	.	A	T	4966.77	PASS	AC=1;AF=0.500;AN=2;BaseQRankSum=-0.508;ClippingRankSum=1.209;DP=372;FS=0.390;MLEAC=1;MLEAF=0.500;MQ=59.29;MQRankSum=-0.127;QD=13.35;ReadPosRankSum=1.440;SOR=0.721	GT:AD:DP:GQ:PL	0/1:238,133:371:99:4995,0,9172
NOT_SCAFFOLDED_NGS_utg26544|quiver|pilon	14532	.	C	A	3724.77	PASS	AC=1;AF=0.500;AN=2;BaseQRankSum=1.368;ClippingRankSum=0.784;DP=357;FS=6.526;MLEAC=1;MLEAF=0.500;MQ=59.96;MQRankSum=-1.508;QD=10.43;ReadPosRankSum=0.927;SOR=1.001	GT:AD:DP:GQ:PL	0/1:227,128:355:99:3753,0,7335
NOT_SCAFFOLDED_NGS_utg26544|quiver|pilon	14596	.	A	C	864.77	PASS	AC=1;AF=0.500;AN=2;BaseQRankSum=0.374;ClippingRankSum=0.481;DP=299;FS=4.671;MLEAC=1;MLEAF=0.500;MQ=56.53;MQRankSum=-2.483;QD=2.89;ReadPosRankSum=0.832;SOR=0.831	GT:AD:DP:GQ:PL	0/1:251,47:298:99:893,0,8680
NOT_SCAFFOLDED_NGS_utg26544|quiver|pilon	14685	.	G	A	1842.77	PASS	AC=1;AF=0.500;AN=2;BaseQRankSum=1.079;ClippingRankSum=-0.080;DP=231;FS=14.017;MLEAC=1;MLEAF=0.500;MQ=43.23;MQRankSum=0.461;QD=7.98;ReadPosRankSum=0.993;SOR=1.485	GT:AD:DP:GQ:PL	0/1:167,64:231:99:1871,0,6051
NOT_SCAFFOLDED_NGS_utg26544|quiver|pilon	14738	.	A	C	2862.77	PASS	AC=1;AF=0.500;AN=2;BaseQRankSum=0.986;ClippingRankSum=-1.249;DP=249;FS=0.000;MLEAC=1;MLEAF=0.500;MQ=52.34;MQRankSum=-10.592;QD=11.50;ReadPosRankSum=1.192;SOR=0.674	GT:AD:DP:GQ:PL	0/1:170,79:249:99:2891,0,6772
NOT_SCAFFOLDED_NGS_utg26544|quiver|pilon	14759	.	T	C	2842.77	PASS	AC=1;AF=0.500;AN=2;BaseQRankSum=-1.648;ClippingRankSum=-0.577;DP=262;FS=10.632;MLEAC=1;MLEAF=0.500;MQ=55.37;MQRankSum=-7.832;QD=10.85;ReadPosRankSum=2.398;SOR=0.712	GT:AD:DP:GQ:PL	0/1:178,84:262:99:2871,0,7006
NOT_SCAFFOLDED_NGS_utg26544|quiver|pilon	14826	.	G	A	187.77	LowQD	AC=1;AF=0.500;AN=2;BaseQRankSum=2.639;ClippingRankSum=1.105;DP=291;FS=1.664;MLEAC=1;MLEAF=0.500;MQ=56.11;MQRankSum=3.191;QD=0.65;ReadPosRankSum=0.548;SOR=0.937	GT:AD:DP:GQ:PL	0/1:265,26:291:99:216,0,9629
NOT_SCAFFOLDED_NGS_utg26544|quiver|pilon	14833	.	G	A	1979.77	PASS	AC=1;AF=0.500;AN=2;BaseQRankSum=-1.101;ClippingRankSum=3.041;DP=293;FS=6.336;MLEAC=1;MLEAF=0.500;MQ=55.73;MQRankSum=-9.760;QD=6.76;ReadPosRankSum=2.645;SOR=0.671	GT:AD:DP:GQ:PL	0/1:216,77:293:99:2008,0,7571
NOT_SCAFFOLDED_NGS_utg26544|quiver|pilon	14875	.	G	A	2018.77	PASS	AC=1;AF=0.500;AN=2;BaseQRankSum=1.413;ClippingRankSum=0.096;DP=307;FS=0.480;MLEAC=1;MLEAF=0.500;MQ=56.05;MQRankSum=-6.303;QD=6.58;ReadPosRankSum=0.029;SOR=0.648	GT:AD:DP:GQ:PL	0/1:228,77:305:99:2047,0,7736
NOT_SCAFFOLDED_NGS_utg26544|quiver|pilon	14892	.	G	C	177.77	LowQD	AC=1;AF=0.500;AN=2;BaseQRankSum=0.828;ClippingRankSum=1.229;DP=307;FS=0.726;MLEAC=1;MLEAF=0.500;MQ=57.22;MQRankSum=1.657;QD=0.58;ReadPosRankSum=2.567;SOR=0.806	GT:AD:DP:GQ:PL	0/1:274,29:303:99:206,0,9899
NOT_SCAFFOLDED_NGS_utg26544|quiver|pilon	15004	.	C	T	139.77	LowQD	AC=1;AF=0.500;AN=2;BaseQRankSum=1.311;ClippingRankSum=0.251;DP=267;FS=7.077;MLEAC=1;MLEAF=0.500;MQ=59.83;MQRankSum=-0.599;QD=0.52;ReadPosRankSum=0.481;SOR=1.430	GT:AD:DP:GQ:PL	0/1:240,24:264:99:168,0,8291
NOT_SCAFFOLDED_NGS_utg26544|quiver|pilon	15068	.	G	A	2555.77	PASS	AC=1;AF=0.500;AN=2;BaseQRankSum=1.550;ClippingRankSum=-0.007;DP=255;FS=3.718;MLEAC=1;MLEAF=0.500;MQ=58.42;MQRankSum=-1.083;QD=10.02;ReadPosRankSum=1.389;SOR=0.953	GT:AD:DP:GQ:PL	0/1:167,87:254:99:2584,0,5501
NOT_SCAFFOLDED_NGS_utg26544|quiver|pilon	15297	.	T	G	1716.77	PASS	AC=1;AF=0.500;AN=2;BaseQRankSum=1.703;ClippingRankSum=0.380;DP=196;FS=7.056;MLEAC=1;MLEAF=0.500;MQ=55.23;MQRankSum=-8.596;QD=8.76;ReadPosRankSum=2.031;SOR=0.409	GT:AD:DP:GQ:PL	0/1:116,59:175:99:1745,0,3761
NOT_SCAFFOLDED_NGS_utg26544|quiver|pilon	15332	.	TTCTC	T	723.73	PASS	AC=1;AF=0.500;AN=2;BaseQRankSum=-0.818;ClippingRankSum=1.338;DP=160;FS=5.525;MLEAC=1;MLEAF=0.500;MQ=53.67;MQRankSum=0.223;QD=4.52;ReadPosRankSum=-0.917;SOR=0.235	GT:AD:DP:GQ:PL	0/1:52,21:73:99:761,0,2083
NOT_SCAFFOLDED_NGS_utg26544|quiver|pilon	15351	.	TCTCTCTCTCTCAC	T	149.73	LowQD;SnpCluster	AC=1;AF=0.500;AN=2;BaseQRankSum=-2.162;ClippingRankSum=-0.303;DP=135;FS=1.343;MLEAC=1;MLEAF=0.500;MQ=52.93;MQRankSum=1.920;QD=1.11;ReadPosRankSum=3.280;SOR=0.438	GT:AD:DP:GQ:PL	0/1:76,10:86:99:187,0,3073
NOT_SCAFFOLDED_NGS_utg26544|quiver|pilon	15355	.	TCTCTCTCAC	T	309.73	SnpCluster	AC=1;AF=0.500;AN=2;BaseQRankSum=-0.389;ClippingRankSum=0.429;DP=120;FS=2.773;MLEAC=1;MLEAF=0.500;MQ=52.46;MQRankSum=0.684;QD=2.58;ReadPosRankSum=4.125;SOR=0.305	GT:AD:DP:GQ:PL	0/1:65,13:78:99:347,0,2649
NOT_SCAFFOLDED_NGS_utg26544|quiver|pilon	15361	.	T	A	245.77	SnpCluster	AC=1;AF=0.500;AN=2;BaseQRankSum=-1.473;ClippingRankSum=0.138;DP=111;FS=6.191;MLEAC=1;MLEAF=0.500;MQ=51.89;MQRankSum=-0.018;QD=2.21;ReadPosRankSum=2.165;SOR=0.197	GT:AD:DP:GQ:PL	0/1:64,16:80:99:274,0,2567
NOT_SCAFFOLDED_NGS_utg26544|quiver|pilon	15364	.	C	CA	965.73	SnpCluster	AC=1;AF=0.500;AN=2;BaseQRankSum=-0.590;ClippingRankSum=0.902;DP=161;FS=1.008;MLEAC=1;MLEAF=0.500;MQ=53.26;MQRankSum=1.181;QD=6.00;ReadPosRankSum=-1.978;SOR=0.551	GT:AD:DP:GQ:PL	0/1:28,29:57:99:1003,0,1979
NOT_SCAFFOLDED_NGS_utg26544|quiver|pilon	15368	.	AC	A	1007.73	SnpCluster	AC=1;AF=0.500;AN=2;BaseQRankSum=0.361;ClippingRankSum=-0.361;DP=78;FS=1.008;MLEAC=1;MLEAF=0.500;MQ=52.53;MQRankSum=-0.623;QD=12.92;ReadPosRankSum=0.766;SOR=0.859	GT:AD:DP:GQ:PL	0/1:29,27:56:99:1045,0,1118
NOT_SCAFFOLDED_NGS_utg26544|quiver|pilon	15369	.	C	CA	1035.73	SnpCluster	AC=1;AF=0.500;AN=2;BaseQRankSum=0.008;ClippingRankSum=0.270;DP=78;FS=0.000;MLEAC=1;MLEAF=0.500;MQ=52.53;MQRankSum=1.319;QD=13.28;ReadPosRankSum=-0.530;SOR=0.693	GT:AD:DP:GQ:PL	0/1:28,28:56:99:1073,0,1090
NOT_SCAFFOLDED_NGS_utg26544|quiver|pilon	15424	.	A	T	962.77	PASS	AC=1;AF=0.500;AN=2;BaseQRankSum=0.066;ClippingRankSum=-0.262;DP=143;FS=19.976;MLEAC=1;MLEAF=0.500;MQ=53.70;MQRankSum=0.962;QD=6.73;ReadPosRankSum=0.309;SOR=0.818	GT:AD:DP:GQ:PL	0/1:82,32:114:99:991,0,3161
NOT_SCAFFOLDED_NGS_utg26544|quiver|pilon	15429	.	C	CAA	1598.73	PASS	AC=1;AF=0.500;AN=2;BaseQRankSum=-2.891;ClippingRankSum=-0.312;DP=178;FS=0.000;MLEAC=1;MLEAF=0.500;MQ=53.76;MQRankSum=-3.506;QD=8.98;ReadPosRankSum=-3.648;SOR=0.741	GT:AD:DP:GQ:PL	0/1:87,47:134:99:1636,0,3396
NOT_SCAFFOLDED_NGS_utg26544|quiver|pilon	15450	.	ACCACACACACG	A	1542.73	PASS	AC=1;AF=0.500;AN=2;BaseQRankSum=0.062;ClippingRankSum=-1.335;DP=230;FS=7.080;MLEAC=1;MLEAF=0.500;MQ=53.94;MQRankSum=1.172;QD=6.71;ReadPosRankSum=3.982;SOR=1.032	GT:AD:DP:GQ:PL	0/1:129,61:190:99:1580,0,5124
NOT_SCAFFOLDED_NGS_utg26544|quiver|pilon	15451	.	C	CACACACA	1872.73	PASS	AC=1;AF=0.500;AN=2;BaseQRankSum=-1.349;ClippingRankSum=-0.401;DP=194;FS=0.000;MLEAC=1;MLEAF=0.500;MQ=53.10;MQRankSum=-3.791;QD=9.65;ReadPosRankSum=-5.546;SOR=0.687	GT:AD:DP:GQ:PL	0/1:90,51:141:99:1910,0,3539
NOT_SCAFFOLDED_NGS_utg26544|quiver|pilon	15479	.	C	CA	3693.73	PASS	AC=1;AF=0.500;AN=2;BaseQRankSum=0.004;ClippingRankSum=-0.026;DP=227;FS=16.772;MLEAC=1;MLEAF=0.500;MQ=55.35;MQRankSum=2.146;QD=16.27;ReadPosRankSum=0.596;SOR=0.372	GT:AD:DP:GQ:PL	0/1:89,108:197:99:3731,0,3004
NOT_SCAFFOLDED_NGS_utg26544|quiver|pilon	15480	.	A	AC	2925.73	PASS	AC=1;AF=0.500;AN=2;BaseQRankSum=-1.653;ClippingRankSum=-0.524;DP=229;FS=19.927;MLEAC=1;MLEAF=0.500;MQ=55.47;MQRankSum=1.218;QD=12.78;ReadPosRankSum=-0.089;SOR=1.390	GT:AD:DP:GQ:PL	0/1:113,88:201:99:2963,0,4124
NOT_SCAFFOLDED_NGS_utg26544|quiver|pilon	15506	.	A	G	829.77	PASS	AC=1;AF=0.500;AN=2;BaseQRankSum=1.189;ClippingRankSum=1.642;DP=226;FS=6.722;MLEAC=1;MLEAF=0.500;MQ=56.22;MQRankSum=1.142;QD=3.67;ReadPosRankSum=0.409;SOR=1.156	GT:AD:DP:GQ:PL	0/1:159,38:197:99:858,0,5990
NOT_SCAFFOLDED_NGS_utg26544|quiver|pilon	15587	.	C	T	391.77	PASS	AC=1;AF=0.500;AN=2;BaseQRankSum=0.107;ClippingRankSum=-0.322;DP=166;FS=3.002;MLEAC=1;MLEAF=0.500;MQ=59.52;MQRankSum=-1.595;QD=2.36;ReadPosRankSum=2.362;SOR=0.883	GT:AD:DP:GQ:PL	0/1:140,23:163:99:420,0,4825
NOT_SCAFFOLDED_NGS_utg26544|quiver|pilon	15705	.	G	T	1033.77	PASS	AC=1;AF=0.500;AN=2;BaseQRankSum=2.028;ClippingRankSum=-0.161;DP=160;FS=1.464;MLEAC=1;MLEAF=0.500;MQ=59.88;MQRankSum=-0.926;QD=6.46;ReadPosRankSum=2.630;SOR=0.837	GT:AD:DP:GQ:PL	0/1:120,38:158:99:1062,0,3976
NOT_SCAFFOLDED_NGS_utg26544|quiver|pilon	15812	.	C	CT	313.73	PASS	AC=1;AF=0.500;AN=2;BaseQRankSum=1.404;ClippingRankSum=0.291;DP=108;FS=2.103;MLEAC=1;MLEAF=0.500;MQ=58.84;MQRankSum=-2.623;QD=2.90;ReadPosRankSum=0.157;SOR=0.410	GT:AD:DP:GQ:PL	0/1:74,24:98:99:351,0,1935
NOT_SCAFFOLDED_NGS_utg26544|quiver|pilon	16112	.	G	T	1910.77	PASS	AC=1;AF=0.500;AN=2;BaseQRankSum=0.291;ClippingRankSum=0.991;DP=235;FS=7.086;MLEAC=1;MLEAF=0.500;MQ=58.80;MQRankSum=-0.223;QD=8.13;ReadPosRankSum=3.918;SOR=0.950	GT:AD:DP:GQ:PL	0/1:167,68:235:99:1939,0,5638
NOT_SCAFFOLDED_NGS_utg26544|quiver|pilon	16300	.	A	G	782.77	PASS	AC=1;AF=0.500;AN=2;BaseQRankSum=2.761;ClippingRankSum=0.927;DP=170;FS=1.582;MLEAC=1;MLEAF=0.500;MQ=59.52;MQRankSum=-0.038;QD=4.60;ReadPosRankSum=-0.110;SOR=0.895	GT:AD:DP:GQ:PL	0/1:138,32:170:99:811,0,4883
NOT_SCAFFOLDED_NGS_utg26544|quiver|pilon	16375	.	C	CT	350.73	PASS	AC=1;AF=0.500;AN=2;BaseQRankSum=0.928;ClippingRankSum=-1.477;DP=171;FS=3.846;MLEAC=1;MLEAF=0.500;MQ=59.98;MQRankSum=0.477;QD=2.05;ReadPosRankSum=-1.653;SOR=0.680	GT:AD:DP:GQ:PL	0/1:127,28:155:99:388,0,3413
NOT_SCAFFOLDED_NGS_utg26544|quiver|pilon	16416	.	A	G	1771.77	PASS	AC=1;AF=0.500;AN=2;BaseQRankSum=2.159;ClippingRankSum=2.084;DP=157;FS=0.000;MLEAC=1;MLEAF=0.500;MQ=60.00;MQRankSum=-0.097;QD=11.29;ReadPosRankSum=-0.292;SOR=0.740	GT:AD:DP:GQ:PL	0/1:103,53:156:99:1800,0,3463
NOT_SCAFFOLDED_NGS_utg26544|quiver|pilon	16417	.	G	GT	176.73	LowQD	AC=1;AF=0.500;AN=2;BaseQRankSum=1.448;ClippingRankSum=0.856;DP=159;FS=0.000;MLEAC=1;MLEAF=0.500;MQ=60.00;MQRankSum=-0.416;QD=1.11;ReadPosRankSum=1.951;SOR=0.757	GT:AD:DP:GQ:PL	0/1:130,22:152:99:214,0,4906
NOT_SCAFFOLDED_NGS_utg26544|quiver|pilon	16497	.	C	T	2133.77	PASS	AC=1;AF=0.500;AN=2;BaseQRankSum=-0.424;ClippingRankSum=0.849;DP=216;FS=2.445;MLEAC=1;MLEAF=0.500;MQ=60.00;MQRankSum=2.150;QD=9.88;ReadPosRankSum=-0.177;SOR=0.673	GT:AD:DP:GQ:PL	0/1:138,77:215:99:2162,0,4480
NOT_SCAFFOLDED_NGS_utg26544|quiver|pilon	16596	.	G	A	980.77	PASS	AC=1;AF=0.500;AN=2;BaseQRankSum=0.483;ClippingRankSum=0.404;DP=198;FS=0.725;MLEAC=1;MLEAF=0.500;MQ=51.27;MQRankSum=2.162;QD=4.95;ReadPosRankSum=1.332;SOR=0.806	GT:AD:DP:GQ:PL	0/1:159,38:197:99:1009,0,5880
NOT_SCAFFOLDED_NGS_utg26544|quiver|pilon	16746	.	G	GTTTGTT	3195.79	PASS	AC=1;AF=0.500;AN=2;BaseQRankSum=3.509;ClippingRankSum=-2.065;DP=221;FS=1.251;MLEAC=1;MLEAF=0.500;MQ=57.75;MQRankSum=-4.928;QD=14.46;ReadPosRankSum=0.918;SOR=0.822	GT:AD:DP:GQ:PL	0/1:79,80:159:99:3236,0,2959
NOT_SCAFFOLDED_NGS_utg26544|quiver|pilon	16767	.	C	T	49.77	LowQD;LowQual	AC=1;AF=0.500;AN=2;BaseQRankSum=2.818;ClippingRankSum=0.410;DP=206;FS=7.175;MLEAC=1;MLEAF=0.500;MQ=57.44;MQRankSum=-2.366;QD=0.24;ReadPosRankSum=0.255;SOR=1.589	GT:AD:DP:GQ:PL	0/1:187,16:203:78:78,0,7358
NOT_SCAFFOLDED_NGS_utg26544|quiver|pilon	16840	.	G	A	787.77	PASS	AC=1;AF=0.500;AN=2;BaseQRankSum=1.840;ClippingRankSum=-0.790;DP=161;FS=2.613;MLEAC=1;MLEAF=0.500;MQ=49.66;MQRankSum=-2.213;QD=4.89;ReadPosRankSum=-0.013;SOR=1.010	GT:AD:DP:GQ:PL	0/1:123,33:156:99:816,0,4362
NOT_SCAFFOLDED_NGS_utg26544|quiver|pilon	16855	.	C	T	515.77	PASS	AC=1;AF=0.500;AN=2;BaseQRankSum=-0.337;ClippingRankSum=0.361;DP=160;FS=5.372;MLEAC=1;MLEAF=0.500;MQ=45.87;MQRankSum=1.677;QD=3.22;ReadPosRankSum=2.175;SOR=1.302	GT:AD:DP:GQ:PL	0/1:130,27:157:99:544,0,4611
NOT_SCAFFOLDED_NGS_utg26544|quiver|pilon	17806	.	G	A	543.77	PASS	AC=1;AF=0.500;AN=2;BaseQRankSum=0.677;ClippingRankSum=0.563;DP=94;FS=15.507;MLEAC=1;MLEAF=0.500;MQ=53.73;MQRankSum=-6.491;QD=5.78;ReadPosRankSum=2.040;SOR=1.254	GT:AD:DP:GQ:PL	0/1:71,23:94:99:572,0,2394
NOT_SCAFFOLDED_NGS_utg26544|quiver|pilon	18203	.	C	T	521.77	PASS	AC=1;AF=0.500;AN=2;BaseQRankSum=-2.304;ClippingRankSum=0.565;DP=103;FS=9.640;MLEAC=1;MLEAF=0.500;MQ=40.65;MQRankSum=-2.004;QD=5.07;ReadPosRankSum=3.419;SOR=0.654	GT:AD:DP:GQ:PL	0/1:78,25:103:99:550,0,2739
NOT_SCAFFOLDED_NGS_utg26544|quiver|pilon	18430	.	C	A	224.77	PASS	AC=1;AF=0.500;AN=2;BaseQRankSum=-0.396;ClippingRankSum=-0.094;DP=145;FS=3.479;MLEAC=1;MLEAF=0.500;MQ=57.35;MQRankSum=0.613;QD=1.55;ReadPosRankSum=1.882;SOR=0.741	GT:AD:DP:GQ:PL	0/1:126,18:144:99:253,0,4494
NOT_SCAFFOLDED_NGS_utg26544|quiver|pilon	18677	.	T	C	47.77	LowQD;LowQual	AC=1;AF=0.500;AN=2;BaseQRankSum=0.338;ClippingRankSum=-0.236;DP=67;FS=6.134;MLEAC=1;MLEAF=0.500;MQ=41.86;MQRankSum=-0.748;QD=0.71;ReadPosRankSum=1.015;SOR=1.886	GT:AD:DP:GQ:PL	0/1:60,7:67:76:76,0,2126
NOT_SCAFFOLDED_NGS_utg26544|quiver|pilon	18816	.	T	A	242.77	PASS	AC=1;AF=0.500;AN=2;BaseQRankSum=0.110;ClippingRankSum=0.248;DP=78;FS=1.419;MLEAC=1;MLEAF=0.500;MQ=46.26;MQRankSum=0.317;QD=3.11;ReadPosRankSum=1.048;SOR=1.101	GT:AD:DP:GQ:PL	0/1:63,13:76:99:271,0,2197
NOT_SCAFFOLDED_NGS_utg26544|quiver|pilon	20310	.	T	G	200.77	PASS	AC=1;AF=0.500;AN=2;BaseQRankSum=-0.467;ClippingRankSum=-0.259;DP=12;FS=0.000;MLEAC=1;MLEAF=0.500;MQ=39.46;MQRankSum=-0.467;QD=16.73;ReadPosRankSum=0.259;SOR=0.693	GT:AD:DP:GQ:PL	0/1:6,6:12:99:229,0,204
NOT_SCAFFOLDED_NGS_utg26544|quiver|pilon	20318	.	A	C	48.77	LowQual	AC=1;AF=0.500;AN=2;BaseQRankSum=0.000;ClippingRankSum=-0.673;DP=16;FS=0.000;MLEAC=1;MLEAF=0.500;MQ=39.60;MQRankSum=-0.404;QD=3.05;ReadPosRankSum=0.135;SOR=0.078	GT:AD:DP:GQ:PL	0/1:13,3:16:77:77,0,725
NOT_SCAFFOLDED_NGS_utg26544|quiver|pilon	20369	.	C	A	525.77	PASS	AC=1;AF=0.500;AN=2;BaseQRankSum=0.664;ClippingRankSum=-0.249;DP=30;FS=0.000;MLEAC=1;MLEAF=0.500;MQ=39.48;MQRankSum=1.784;QD=17.53;ReadPosRankSum=1.701;SOR=0.693	GT:AD:DP:GQ:PL	0/1:15,15:30:99:554,0,532
NOT_SCAFFOLDED_NGS_utg26544|quiver|pilon	20542	.	T	A	1295.77	PASS	AC=1;AF=0.500;AN=2;BaseQRankSum=1.437;ClippingRankSum=-0.114;DP=74;FS=1.941;MLEAC=1;MLEAF=0.500;MQ=48.50;MQRankSum=-3.346;QD=17.51;ReadPosRankSum=2.120;SOR=1.005	GT:AD:DP:GQ:PL	0/1:34,40:74:99:1324,0,1011
NOT_SCAFFOLDED_NGS_utg26544|quiver|pilon	20567	.	A	G	1430.77	PASS	AC=1;AF=0.500;AN=2;BaseQRankSum=1.158;ClippingRankSum=-1.349;DP=59;FS=0.000;MLEAC=1;MLEAF=0.500;MQ=46.14;MQRankSum=-1.245;QD=24.25;ReadPosRankSum=-0.270;SOR=0.782	GT:AD:DP:GQ:PL	0/1:15,44:59:99:1459,0,394
NOT_SCAFFOLDED_NGS_utg26544|quiver|pilon	21137	.	T	C	915.77	PASS	AC=1;AF=0.500;AN=2;BaseQRankSum=1.035;ClippingRankSum=-0.549;DP=109;FS=4.008;MLEAC=1;MLEAF=0.500;MQ=46.46;MQRankSum=0.848;QD=8.40;ReadPosRankSum=0.862;SOR=1.140	GT:AD:DP:GQ:PL	0/1:77,32:109:99:944,0,2461
NOT_SCAFFOLDED_NGS_utg26544|quiver|pilon	21240	.	G	A	352.77	PASS	AC=1;AF=0.500;AN=2;BaseQRankSum=-2.132;ClippingRankSum=0.549;DP=110;FS=0.908;MLEAC=1;MLEAF=0.500;MQ=45.05;MQRankSum=0.473;QD=3.21;ReadPosRankSum=1.310;SOR=0.830	GT:AD:DP:GQ:PL	0/1:88,21:109:99:381,0,3033
NOT_SCAFFOLDED_NGS_utg26544|quiver|pilon	21350	.	G	C	1627.77	PASS	AC=1;AF=0.500;AN=2;BaseQRankSum=-1.437;ClippingRankSum=0.004;DP=101;FS=0.868;MLEAC=1;MLEAF=0.500;MQ=47.18;MQRankSum=-1.978;QD=16.12;ReadPosRankSum=-0.692;SOR=0.840	GT:AD:DP:GQ:PL	0/1:45,54:99:99:1656,0,1372
NOT_SCAFFOLDED_NGS_utg26544|quiver|pilon	21415	.	C	A	158.77	PASS	AC=1;AF=0.500;AN=2;BaseQRankSum=0.097;ClippingRankSum=0.290;DP=48;FS=0.000;MLEAC=1;MLEAF=0.500;MQ=38.61;MQRankSum=0.899;QD=3.31;ReadPosRankSum=-0.180;SOR=0.641	GT:AD:DP:GQ:PL	0/1:40,8:48:99:187,0,1449
NOT_SCAFFOLDED_NGS_utg26544|quiver|pilon	21452	.	A	AG	730.73	PASS	AC=2;AF=1.00;AN=2;DP=21;FS=0.000;MLEAC=2;MLEAF=1.00;MQ=38.27;QD=34.80;SOR=2.948	GT:AD:DP:GQ:PL	1/1:0,19:19:57:768,57,0
NOT_SCAFFOLDED_NGS_utg26544|quiver|pilon	21510	.	A	G	695.77	PASS	AC=1;AF=0.500;AN=2;BaseQRankSum=-0.852;ClippingRankSum=0.771;DP=23;FS=0.000;MLEAC=1;MLEAF=0.500;MQ=39.79;MQRankSum=0.771;QD=30.25;ReadPosRankSum=2.068;SOR=2.833	GT:AD:DP:GQ:PL	0/1:4,19:23:99:724,0,111
NOT_SCAFFOLDED_NGS_utg26544|quiver|pilon	21636	.	TCTA	T	1392.73	PASS	AC=1;AF=0.500;AN=2;BaseQRankSum=-0.333;ClippingRankSum=0.354;DP=171;FS=2.310;MLEAC=1;MLEAF=0.500;MQ=57.75;MQRankSum=0.897;QD=8.14;ReadPosRankSum=0.465;SOR=0.503	GT:AD:DP:GQ:PL	0/1:111,42:153:99:1430,0,4803
NOT_SCAFFOLDED_NGS_utg26544|quiver|pilon	21661	.	G	T	169.77	LowQD	AC=1;AF=0.500;AN=2;BaseQRankSum=2.178;ClippingRankSum=-0.680;DP=179;FS=11.373;MLEAC=1;MLEAF=0.500;MQ=58.44;MQRankSum=-5.523;QD=0.95;ReadPosRankSum=0.788;SOR=1.691	GT:AD:DP:GQ:PL	0/1:150,17:167:99:198,0,4971
NOT_SCAFFOLDED_NGS_utg26544|quiver|pilon	22146	.	A	G	1166.77	PASS	AC=1;AF=0.500;AN=2;BaseQRankSum=0.797;ClippingRankSum=-0.601;DP=45;FS=0.000;MLEAC=1;MLEAF=0.500;MQ=40.05;MQRankSum=-1.851;QD=25.93;ReadPosRankSum=0.503;SOR=1.714	GT:AD:DP:GQ:PL	0/1:14,31:45:99:1195,0,460
NOT_SCAFFOLDED_NGS_utg26544|quiver|pilon	22229	.	T	A	103.77	PASS	AC=1;AF=0.500;AN=2;BaseQRankSum=0.077;ClippingRankSum=0.386;DP=13;FS=0.000;MLEAC=1;MLEAF=0.500;MQ=39.15;MQRankSum=0.231;QD=7.98;ReadPosRankSum=0.077;SOR=0.804	GT:AD:DP:GQ:PL	0/1:9,4:13:99:132,0,330
NOT_SCAFFOLDED_NGS_utg26544|quiver|pilon	23346	.	T	TC	137.73	PASS	AC=1;AF=0.500;AN=2;BaseQRankSum=1.630;ClippingRankSum=-1.317;DP=92;FS=11.096;MLEAC=1;MLEAF=0.500;MQ=53.60;MQRankSum=-4.343;QD=1.50;ReadPosRankSum=-0.404;SOR=2.141	GT:AD:DP:GQ:PL	0/1:67,18:85:99:175,0,1867
NOT_SCAFFOLDED_NGS_utg26544|quiver|pilon	23347	.	C	CCA	85.73	LowQD	AC=1;AF=0.500;AN=2;BaseQRankSum=1.678;ClippingRankSum=-1.064;DP=98;FS=0.000;MLEAC=1;MLEAF=0.500;MQ=54.21;MQRankSum=-3.023;QD=0.87;ReadPosRankSum=3.277;SOR=0.641	GT:AD:DP:GQ:PL	0/1:84,13:97:99:123,0,3235
NOT_SCAFFOLDED_NGS_utg26544|quiver|pilon	23745	.	T	A	781.77	PASS	AC=1;AF=0.500;AN=2;BaseQRankSum=0.311;ClippingRankSum=0.947;DP=60;FS=1.069;MLEAC=1;MLEAF=0.500;MQ=52.72;MQRankSum=-1.228;QD=13.03;ReadPosRankSum=-0.547;SOR=0.914	GT:AD:DP:GQ:PL	0/1:31,29:60:99:810,0,873
NOT_SCAFFOLDED_NGS_utg26544|quiver|pilon	23809	.	A	C	538.77	PASS	AC=1;AF=0.500;AN=2;BaseQRankSum=0.798;ClippingRankSum=0.114;DP=53;FS=3.902;MLEAC=1;MLEAF=0.500;MQ=51.57;MQRankSum=-2.109;QD=10.17;ReadPosRankSum=3.116;SOR=0.911	GT:AD:DP:GQ:PL	0/1:33,19:52:99:567,0,1125
NOT_SCAFFOLDED_NGS_utg26544|quiver|pilon	24760	.	G	T	783.77	PASS	AC=1;AF=0.500;AN=2;BaseQRankSum=-0.547;ClippingRankSum=-0.473;DP=69;FS=3.268;MLEAC=1;MLEAF=0.500;MQ=49.45;MQRankSum=-2.158;QD=11.36;ReadPosRankSum=2.760;SOR=1.101	GT:AD:DP:GQ:PL	0/1:42,27:69:99:812,0,1354
NOT_SCAFFOLDED_NGS_utg26544|quiver|pilon	25325	.	C	T	98.77	PASS	AC=1;AF=0.500;AN=2;BaseQRankSum=0.386;ClippingRankSum=-1.003;DP=13;FS=0.000;MLEAC=1;MLEAF=0.500;MQ=39.32;MQRankSum=-0.849;QD=7.60;ReadPosRankSum=-0.540;SOR=0.223	GT:AD:DP:GQ:PL	0/1:9,4:13:99:127,0,350
NOT_SCAFFOLDED_NGS_utg26544|quiver|pilon	28830	.	G	T	93.77	PASS	AC=1;AF=0.500;AN=2;BaseQRankSum=1.312;ClippingRankSum=0.521;DP=42;FS=0.000;MLEAC=1;MLEAF=0.500;MQ=39.18;MQRankSum=0.557;QD=2.23;ReadPosRankSum=1.671;SOR=0.035	GT:AD:DP:GQ:PL	0/1:36,6:42:99:122,0,1371
NOT_SCAFFOLDED_NGS_utg8963|quiver|pilon	20027	.	T	G	142.77	PASS	AC=1;AF=0.500;AN=2;BaseQRankSum=-2.450;ClippingRankSum=-0.817;DP=33;FS=1.916;MLEAC=1;MLEAF=0.500;MQ=58.08;MQRankSum=-3.617;QD=4.33;ReadPosRankSum=-0.630;SOR=0.245	GT:AD:DP:GQ:PL	0/1:27,6:33:99:171,0,1302
NOT_SCAFFOLDED_NGS_utg8963|quiver|pilon	20037	.	T	C	154.77	PASS	AC=1;AF=0.500;AN=2;BaseQRankSum=-3.257;ClippingRankSum=0.081;DP=29;FS=1.987;MLEAC=1;MLEAF=0.500;MQ=57.81;MQRankSum=-3.473;QD=5.34;ReadPosRankSum=-1.804;SOR=0.200	GT:AD:DP:GQ:PL	0/1:23,6:29:99:183,0,1185
NOT_SCAFFOLDED_NGS_utg8963|quiver|pilon	21088	.	A	T	112.77	PASS	AC=1;AF=0.500;AN=2;BaseQRankSum=-0.289;ClippingRankSum=-1.134;DP=12;FS=0.000;MLEAC=1;MLEAF=0.500;MQ=55.68;MQRankSum=-1.599;QD=9.40;ReadPosRankSum=0.000;SOR=0.223	GT:AD:DP:GQ:PL	0/1:8,4:12:99:141,0,556
NOT_SCAFFOLDED_NGS_utg8963|quiver|pilon	21112	.	C	G	128.77	PASS	AC=1;AF=0.500;AN=2;BaseQRankSum=-1.246;ClippingRankSum=1.133;DP=16;FS=0.000;MLEAC=1;MLEAF=0.500;MQ=55.68;MQRankSum=-2.719;QD=8.05;ReadPosRankSum=0.793;SOR=0.527	GT:AD:DP:GQ:PL	0/1:11,5:16:99:157,0,607
NOT_SCAFFOLDED_NGS_utg8963|quiver|pilon	21148	.	A	G	63.77	PASS	AC=1;AF=0.500;AN=2;BaseQRankSum=-0.724;ClippingRankSum=-0.128;DP=22;FS=0.000;MLEAC=1;MLEAF=0.500;MQ=56.89;MQRankSum=-3.107;QD=2.90;ReadPosRankSum=0.809;SOR=0.368	GT:AD:DP:GQ:PL	0/1:18,4:22:92:92,0,895
NOT_SCAFFOLDED_NGS_utg8963|quiver|pilon	21164	.	T	C	51.77	PASS	AC=1;AF=0.500;AN=2;BaseQRankSum=1.542;ClippingRankSum=-1.656;DP=23;FS=3.183;MLEAC=1;MLEAF=0.500;MQ=57.70;MQRankSum=-2.341;QD=2.25;ReadPosRankSum=-0.057;SOR=2.303	GT:AD:DP:GQ:PL	0/1:20,2:22:80:80,0,1072
NOT_SCAFFOLDED_NGS_utg8963|quiver|pilon	21902	.	GAA	G	162.73	PASS	AC=1;AF=0.500;AN=2;BaseQRankSum=0.854;ClippingRankSum=0.251;DP=20;FS=2.077;MLEAC=1;MLEAF=0.500;MQ=57.67;MQRankSum=-1.759;QD=8.14;ReadPosRankSum=-1.256;SOR=1.256	GT:AD:DP:GQ:PL	0/1:11,6:17:99:200,0,407
NOT_SCAFFOLDED_NGS_utg8963|quiver|pilon	21914	.	G	GTCGT	220.73	PASS	AC=1;AF=0.500;AN=2;BaseQRankSum=0.549;ClippingRankSum=0.380;DP=20;FS=1.984;MLEAC=1;MLEAF=0.500;MQ=56.66;MQRankSum=-2.155;QD=11.04;ReadPosRankSum=-0.380;SOR=1.609	GT:AD:DP:GQ:PL	0/1:12,7:19:99:258,0,465
NOT_SCAFFOLDED_NGS_utg8963|quiver|pilon	21927	.	T	C	242.77	PASS	AC=1;AF=0.500;AN=2;BaseQRankSum=0.401;ClippingRankSum=1.536;DP=23;FS=3.821;MLEAC=1;MLEAF=0.500;MQ=57.11;MQRankSum=-0.735;QD=10.56;ReadPosRankSum=0.668;SOR=1.342	GT:AD:DP:GQ:PL	0/1:13,9:22:99:271,0,484
NOT_SCAFFOLDED_NGS_utg8963|quiver|pilon	21943	.	G	C	280.77	PASS	AC=1;AF=0.500;AN=2;BaseQRankSum=-0.279;ClippingRankSum=0.217;DP=26;FS=3.834;MLEAC=1;MLEAF=0.500;MQ=56.80;MQRankSum=0.155;QD=10.80;ReadPosRankSum=1.333;SOR=0.877	GT:AD:DP:GQ:PL	0/1:13,10:23:99:309,0,421
NOT_SCAFFOLDED_NGS_utg8963|quiver|pilon	22015	.	C	A	234.77	PASS	AC=1;AF=0.500;AN=2;BaseQRankSum=0.815;ClippingRankSum=0.272;DP=25;FS=0.000;MLEAC=1;MLEAF=0.500;MQ=55.48;MQRankSum=0.543;QD=9.39;ReadPosRankSum=1.449;SOR=0.765	GT:AD:DP:GQ:PL	0/1:11,7:18:99:263,0,338
NOT_SCAFFOLDED_NGS_utg8963|quiver|pilon	22030	.	C	A	267.77	PASS	AC=1;AF=0.500;AN=2;BaseQRankSum=-1.313;ClippingRankSum=0.893;DP=23;FS=1.822;MLEAC=1;MLEAF=0.500;MQ=55.78;MQRankSum=0.263;QD=11.64;ReadPosRankSum=-0.578;SOR=1.179	GT:AD:DP:GQ:PL	0/1:8,8:16:99:296,0,295
NOT_SCAFFOLDED_NGS_utg8963|quiver|pilon	22044	.	C	G	302.77	PASS	AC=1;AF=0.500;AN=2;BaseQRankSum=-1.368;ClippingRankSum=-0.608;DP=24;FS=7.060;MLEAC=1;MLEAF=0.500;MQ=55.98;MQRankSum=-0.760;QD=12.62;ReadPosRankSum=0.152;SOR=2.060	GT:AD:DP:GQ:PL	0/1:11,9:20:99:331,0,382
NOT_SCAFFOLDED_NGS_utg8963|quiver|pilon	22095	.	A	G	183.77	PASS	AC=1;AF=0.500;AN=2;BaseQRankSum=-0.079;ClippingRankSum=0.396;DP=20;FS=8.022;MLEAC=1;MLEAF=0.500;MQ=57.10;MQRankSum=-1.981;QD=9.19;ReadPosRankSum=0.396;SOR=2.566	GT:AD:DP:GQ:PL	0/1:13,7:20:99:212,0,500
NOT_SCAFFOLDED_NGS_utg8963|quiver|pilon	22107	.	G	A	148.77	PASS	AC=1;AF=0.500;AN=2;BaseQRankSum=-0.452;ClippingRankSum=-0.151;DP=17;FS=8.820;MLEAC=1;MLEAF=0.500;MQ=56.57;MQRankSum=-2.060;QD=8.75;ReadPosRankSum=-0.553;SOR=2.240	GT:AD:DP:GQ:PL	0/1:11,6:17:99:177,0,422
NOT_SCAFFOLDED_NGS_utg8963|quiver|pilon	22122	.	T	A	132.77	PASS	AC=1;AF=0.500;AN=2;BaseQRankSum=1.109;ClippingRankSum=0.555;DP=12;FS=6.892;MLEAC=1;MLEAF=0.500;MQ=55.68;MQRankSum=-2.589;QD=11.06;ReadPosRankSum=-0.370;SOR=2.815	GT:AD:DP:GQ:PL	0/1:9,3:12:99:161,0,324
NOT_SCAFFOLDED_NGS_utg8963|quiver|pilon	23255	.	GCC	G	67.73	SnpCluster	AC=1;AF=0.500;AN=2;BaseQRankSum=0.903;ClippingRankSum=0.105;DP=39;FS=1.886;MLEAC=1;MLEAF=0.500;MQ=58.21;MQRankSum=-3.592;QD=1.74;ReadPosRankSum=1.088;SOR=1.098	GT:AD:DP:GQ:PL	0/1:34,5:39:99:105,0,1455
NOT_SCAFFOLDED_NGS_utg8963|quiver|pilon	23259	.	TC	T	64.73	SnpCluster	AC=1;AF=0.500;AN=2;BaseQRankSum=1.759;ClippingRankSum=-1.350;DP=40;FS=0.000;MLEAC=1;MLEAF=0.500;MQ=58.26;MQRankSum=-3.599;QD=1.62;ReadPosRankSum=2.208;SOR=1.042	GT:AD:DP:GQ:PL	0/1:35,5:40:99:102,0,1497
NOT_SCAFFOLDED_NGS_utg8963|quiver|pilon	23261	.	G	A	67.77	SnpCluster	AC=1;AF=0.500;AN=2;BaseQRankSum=1.513;ClippingRankSum=1.063;DP=40;FS=1.935;MLEAC=1;MLEAF=0.500;MQ=58.26;MQRankSum=-3.599;QD=1.69;ReadPosRankSum=2.740;SOR=1.199	GT:AD:DP:GQ:PL	0/1:35,5:40:96:96,0,1581
NOT_SCAFFOLDED_NGS_utg8963|quiver|pilon	23263	.	C	CAAA	152.73	SnpCluster	AC=1;AF=0.500;AN=2;BaseQRankSum=1.981;ClippingRankSum=-0.078;DP=42;FS=1.984;MLEAC=1;MLEAF=0.500;MQ=58.34;MQRankSum=-3.612;QD=3.64;ReadPosRankSum=3.224;SOR=1.392	GT:AD:DP:GQ:PL	0/1:37,5:42:99:190,0,1614
NOT_SCAFFOLDED_NGS_utg8963|quiver|pilon	23274	.	C	A	180.77	PASS	AC=1;AF=0.500;AN=2;BaseQRankSum=0.449;ClippingRankSum=1.030;DP=49;FS=1.450;MLEAC=1;MLEAF=0.500;MQ=56.63;MQRankSum=-4.649;QD=3.69;ReadPosRankSum=1.241;SOR=1.056	GT:AD:DP:GQ:PL	0/1:39,9:48:99:209,0,1631
NOT_SCAFFOLDED_NGS_utg8963|quiver|pilon	23312	.	C	A	47.77	LowQD;LowQual	AC=1;AF=0.500;AN=2;BaseQRankSum=0.212;ClippingRankSum=-0.245;DP=50;FS=6.732;MLEAC=1;MLEAF=0.500;MQ=50.35;MQRankSum=-1.941;QD=0.96;ReadPosRankSum=0.016;SOR=2.133	GT:AD:DP:GQ:PL	0/1:40,6:46:76:76,0,1414
NOT_SCAFFOLDED_NGS_utg8963|quiver|pilon	23314	.	G	C	520.77	PASS	AC=1;AF=0.500;AN=2;BaseQRankSum=-0.691;ClippingRankSum=0.289;DP=47;FS=0.000;MLEAC=1;MLEAF=0.500;MQ=50.67;MQRankSum=-4.410;QD=11.08;ReadPosRankSum=-0.967;SOR=0.859	GT:AD:DP:GQ:PL	0/1:27,16:43:99:549,0,903
NOT_SCAFFOLDED_NGS_utg8963|quiver|pilon	23338	.	G	A	94.77	PASS	AC=1;AF=0.500;AN=2;BaseQRankSum=-0.354;ClippingRankSum=-0.184;DP=51;FS=9.107;MLEAC=1;MLEAF=0.500;MQ=51.01;MQRankSum=-2.817;QD=1.86;ReadPosRankSum=0.609;SOR=1.783	GT:AD:DP:GQ:PL	0/1:39,8:47:99:123,0,1488
NOT_SCAFFOLDED_NGS_utg8963|quiver|pilon	23413	.	A	C	80.77	PASS	AC=1;AF=0.500;AN=2;BaseQRankSum=1.896;ClippingRankSum=-0.524;DP=45;FS=0.000;MLEAC=1;MLEAF=0.500;MQ=57.42;MQRankSum=-3.630;QD=1.79;ReadPosRankSum=0.524;SOR=0.904	GT:AD:DP:GQ:PL	0/1:40,5:45:99:109,0,1702
NOT_SCAFFOLDED_NGS_utg8963|quiver|pilon	23419	.	A	G	58.77	LowQD	AC=1;AF=0.500;AN=2;BaseQRankSum=2.691;ClippingRankSum=1.607;DP=45;FS=0.000;MLEAC=1;MLEAF=0.500;MQ=57.04;MQRankSum=-3.557;QD=1.31;ReadPosRankSum=0.379;SOR=0.794	GT:AD:DP:GQ:PL	0/1:40,5:45:87:87,0,1685
NOT_SCAFFOLDED_NGS_utg8963|quiver|pilon	23490	.	C	T	447.77	PASS	AC=1;AF=0.500;AN=2;BaseQRankSum=1.399;ClippingRankSum=-1.182;DP=49;FS=19.186;MLEAC=1;MLEAF=0.500;MQ=50.44;MQRankSum=-5.087;QD=9.14;ReadPosRankSum=0.944;SOR=3.117	GT:AD:DP:GQ:PL	0/1:34,15:49:99:476,0,1248
NOT_SCAFFOLDED_NGS_utg8963|quiver|pilon	23542	.	T	C	668.77	PASS	AC=1;AF=0.500;AN=2;BaseQRankSum=-0.349;ClippingRankSum=0.363;DP=69;FS=0.000;MLEAC=1;MLEAF=0.500;MQ=55.85;MQRankSum=-3.720;QD=9.69;ReadPosRankSum=1.213;SOR=0.593	GT:AD:DP:GQ:PL	0/1:47,20:67:99:697,0,1857
NOT_SCAFFOLDED_NGS_utg8963|quiver|pilon	23554	.	G	A	666.77	PASS	AC=1;AF=0.500;AN=2;BaseQRankSum=1.863;ClippingRankSum=0.746;DP=68;FS=3.761;MLEAC=1;MLEAF=0.500;MQ=57.21;MQRankSum=-2.993;QD=9.81;ReadPosRankSum=1.039;SOR=0.668	GT:AD:DP:GQ:PL	0/1:46,20:66:99:695,0,1845
NOT_SCAFFOLDED_NGS_utg8963|quiver|pilon	23812	.	A	G	135.77	PASS	AC=1;AF=0.500;AN=2;BaseQRankSum=-0.555;ClippingRankSum=-0.314;DP=32;FS=4.314;MLEAC=1;MLEAF=0.500;MQ=53.35;MQRankSum=-3.500;QD=4.24;ReadPosRankSum=0.314;SOR=1.802	GT:AD:DP:GQ:PL	0/1:26,6:32:99:164,0,1463
NOT_SCAFFOLDED_NGS_utg8963|quiver|pilon	23822	.	A	G	126.77	PASS	AC=1;AF=0.500;AN=2;BaseQRankSum=-0.292;ClippingRankSum=-1.021;DP=34;FS=2.026;MLEAC=1;MLEAF=0.500;MQ=51.71;MQRankSum=-2.820;QD=3.73;ReadPosRankSum=1.313;SOR=1.449	GT:AD:DP:GQ:PL	0/1:29,5:34:99:155,0,1529
NOT_SCAFFOLDED_NGS_utg8963|quiver|pilon	25484	.	A	T	58.77	PASS	AC=1;AF=0.500;AN=2;BaseQRankSum=-2.386;ClippingRankSum=-0.265;DP=31;FS=2.004;MLEAC=1;MLEAF=0.500;MQ=56.80;MQRankSum=-3.211;QD=1.90;ReadPosRankSum=2.210;SOR=0.317	GT:AD:DP:GQ:PL	0/1:27,4:31:87:87,0,1743
NOT_SCAFFOLDED_NGS_utg8963|quiver|pilon	25485	.	T	G	58.77	PASS	AC=1;AF=0.500;AN=2;BaseQRankSum=-2.740;ClippingRankSum=0.442;DP=31;FS=2.004;MLEAC=1;MLEAF=0.500;MQ=56.80;MQRankSum=-3.211;QD=1.90;ReadPosRankSum=1.208;SOR=0.317	GT:AD:DP:GQ:PL	0/1:27,4:31:87:87,0,1743
NOT_SCAFFOLDED_NGS_utg8963|quiver|pilon	26234	.	T	A	42.77	LowQual	AC=1;AF=0.500;AN=2;BaseQRankSum=1.733;ClippingRankSum=1.286;DP=19;FS=5.798;MLEAC=1;MLEAF=0.500;MQ=57.19;MQRankSum=-2.739;QD=2.25;ReadPosRankSum=0.727;SOR=2.419	GT:AD:DP:GQ:PL	0/1:16,3:19:71:71,0,510
NOT_SCAFFOLDED_NGS_utg8963|quiver|pilon	27684	.	T	G	37.77	LowQual	AC=1;AF=0.500;AN=2;BaseQRankSum=-2.520;ClippingRankSum=0.678;DP=11;FS=0.000;MLEAC=1;MLEAF=0.500;MQ=57.39;MQRankSum=-2.520;QD=3.43;ReadPosRankSum=0.678;SOR=0.495	GT:AD:DP:GQ:PL	0/1:7,4:11:66:66,0,266
NOT_SCAFFOLDED_NGS_utg8963|quiver|pilon	28161	.	T	TG	43.73	LowQual	AC=1;AF=0.500;AN=2;BaseQRankSum=1.422;ClippingRankSum=-1.540;DP=18;FS=0.000;MLEAC=1;MLEAF=0.500;MQ=58.20;MQRankSum=-1.777;QD=2.43;ReadPosRankSum=-1.185;SOR=1.329	GT:AD:DP:GQ:PL	0/1:15,3:18:81:81,0,598
NOT_SCAFFOLDED_NGS_utg8963|quiver|pilon	28175	.	CT	C	37.73	LowQual	AC=1;AF=0.500;AN=2;BaseQRankSum=0.635;ClippingRankSum=0.423;DP=20;FS=2.831;MLEAC=1;MLEAF=0.500;MQ=58.38;MQRankSum=-2.752;QD=1.89;ReadPosRankSum=-0.168;SOR=1.863	GT:AD:DP:GQ:PL	0/1:17,3:20:75:75,0,697
NOT_SCAFFOLDED_NGS_utg8963|quiver|pilon	28184	.	A	G	40.77	LowQual	AC=1;AF=0.500;AN=2;BaseQRankSum=1.339;ClippingRankSum=-0.383;DP=22;FS=2.817;MLEAC=1;MLEAF=0.500;MQ=58.53;MQRankSum=-1.722;QD=1.85;ReadPosRankSum=0.670;SOR=1.954	GT:AD:DP:GQ:PL	0/1:19,3:22:69:69,0,744
NOT_SCAFFOLDED_NGS_utg8963|quiver|pilon	28236	.	G	T	238.77	SnpCluster	AC=1;AF=0.500;AN=2;BaseQRankSum=-0.317;ClippingRankSum=1.049;DP=29;FS=3.696;MLEAC=1;MLEAF=0.500;MQ=58.90;MQRankSum=-1.537;QD=8.23;ReadPosRankSum=1.439;SOR=1.044	GT:AD:DP:GQ:PL	0/1:21,8:29:99:267,0,916
NOT_SCAFFOLDED_NGS_utg8963|quiver|pilon	28237	.	A	G	238.77	SnpCluster	AC=1;AF=0.500;AN=2;BaseQRankSum=1.008;ClippingRankSum=0.774;DP=30;FS=3.798;MLEAC=1;MLEAF=0.500;MQ=58.94;MQRankSum=-0.446;QD=7.96;ReadPosRankSum=1.618;SOR=1.015	GT:AD:DP:GQ:PL	0/1:22,8:30:99:267,0,916
NOT_SCAFFOLDED_NGS_utg8963|quiver|pilon	28245	.	C	A	274.77	SnpCluster	AC=1;AF=0.500;AN=2;BaseQRankSum=-0.643;ClippingRankSum=-1.157;DP=27;FS=6.593;MLEAC=1;MLEAF=0.500;MQ=58.71;MQRankSum=-0.591;QD=10.18;ReadPosRankSum=0.952;SOR=0.485	GT:AD:DP:GQ:PL	0/1:18,9:27:99:303,0,708
NOT_SCAFFOLDED_NGS_utg8963|quiver|pilon	28279	.	T	C	314.77	PASS	AC=1;AF=0.500;AN=2;BaseQRankSum=-0.815;ClippingRankSum=1.240;DP=34;FS=3.086;MLEAC=1;MLEAF=0.500;MQ=58.29;MQRankSum=-2.941;QD=9.26;ReadPosRankSum=1.240;SOR=0.316	GT:AD:DP:GQ:PL	0/1:21,13:34:99:343,0,708
NOT_SCAFFOLDED_NGS_utg8963|quiver|pilon	28311	.	C	A	253.77	PASS	AC=1;AF=0.500;AN=2;BaseQRankSum=-0.489;ClippingRankSum=0.643;DP=27;FS=1.583;MLEAC=1;MLEAF=0.500;MQ=58.02;MQRankSum=-3.832;QD=9.40;ReadPosRankSum=0.746;SOR=0.746	GT:AD:DP:GQ:PL	0/1:18,9:27:99:282,0,671
NOT_SCAFFOLDED_NGS_utg8963|quiver|pilon	28342	.	G	T	81.77	PASS	AC=1;AF=0.500;AN=2;BaseQRankSum=-1.404;ClippingRankSum=-0.406;DP=27;FS=0.000;MLEAC=1;MLEAF=0.500;MQ=57.98;MQRankSum=-3.464;QD=3.03;ReadPosRankSum=-1.030;SOR=0.360	GT:AD:DP:GQ:PL	0/1:22,5:27:99:110,0,836
NOT_SCAFFOLDED_NGS_utg8963|quiver|pilon	28859	.	TG	T	227.73	PASS	AC=1;AF=0.500;AN=2;BaseQRankSum=1.014;ClippingRankSum=0.954;DP=26;FS=12.852;MLEAC=1;MLEAF=0.500;MQ=52.33;MQRankSum=-4.055;QD=8.76;ReadPosRankSum=-0.596;SOR=3.912	GT:AD:DP:GQ:PL	0/1:15,9:24:99:265,0,489
NOT_SCAFFOLDED_NGS_utg8963|quiver|pilon	28918	.	A	C	283.77	PASS	AC=1;AF=0.500;AN=2;BaseQRankSum=0.857;ClippingRankSum=0.531;DP=19;FS=6.767;MLEAC=1;MLEAF=0.500;MQ=50.79;MQRankSum=-3.715;QD=14.94;ReadPosRankSum=0.041;SOR=3.258	GT:AD:DP:GQ:PL	0/1:10,9:19:99:312,0,368
NOT_SCAFFOLDED_NGS_utg8963|quiver|pilon	28952	.	A	C	234.77	PASS	AC=1;AF=0.500;AN=2;BaseQRankSum=0.139;ClippingRankSum=-0.693;DP=25;FS=9.558;MLEAC=1;MLEAF=0.500;MQ=55.88;MQRankSum=0.194;QD=9.39;ReadPosRankSum=0.139;SOR=1.458	GT:AD:DP:GQ:PL	0/1:15,10:25:99:263,0,451
NOT_SCAFFOLDED_NGS_utg8963|quiver|pilon	29022	.	T	A	320.77	PASS	AC=1;AF=0.500;AN=2;BaseQRankSum=-2.249;ClippingRankSum=-1.356;DP=43;FS=7.713;MLEAC=1;MLEAF=0.500;MQ=59.30;MQRankSum=-0.253;QD=7.46;ReadPosRankSum=-0.253;SOR=2.147	GT:AD:DP:GQ:PL	0/1:26,13:39:99:349,0,879
NOT_SCAFFOLDED_NGS_utg8963|quiver|pilon	29289	.	G	T	187.77	PASS	AC=1;AF=0.500;AN=2;BaseQRankSum=0.456;ClippingRankSum=0.547;DP=34;FS=19.799;MLEAC=1;MLEAF=0.500;MQ=59.31;MQRankSum=1.459;QD=5.52;ReadPosRankSum=1.140;SOR=4.169	GT:AD:DP:GQ:PL	0/1:25,7:32:99:216,0,1055
NOT_SCAFFOLDED_NGS_utg8963|quiver|pilon	29293	.	T	A	190.77	PASS	AC=1;AF=0.500;AN=2;BaseQRankSum=0.684;ClippingRankSum=0.912;DP=34;FS=15.992;MLEAC=1;MLEAF=0.500;MQ=59.31;MQRankSum=-0.501;QD=5.61;ReadPosRankSum=1.413;SOR=4.172	GT:AD:DP:GQ:PL	0/1:25,7:32:99:219,0,1024
NOT_SCAFFOLDED_NGS_utg8963|quiver|pilon	29313	.	C	T	298.77	PASS	AC=1;AF=0.500;AN=2;BaseQRankSum=-0.856;ClippingRankSum=-0.856;DP=40;FS=7.569;MLEAC=1;MLEAF=0.500;MQ=58.57;MQRankSum=-0.231;QD=7.47;ReadPosRankSum=-0.527;SOR=2.007	GT:AD:DP:GQ:PL	0/1:23,13:36:99:327,0,803
NOT_SCAFFOLDED_NGS_utg8963|quiver|pilon	29366	.	A	G	303.77	PASS	AC=1;AF=0.500;AN=2;BaseQRankSum=-2.021;ClippingRankSum=-0.029;DP=43;FS=0.000;MLEAC=1;MLEAF=0.500;MQ=58.81;MQRankSum=0.202;QD=7.06;ReadPosRankSum=-0.289;SOR=0.778	GT:AD:DP:GQ:PL	0/1:27,13:40:99:332,0,969
NOT_SCAFFOLDED_NGS_utg8963|quiver|pilon	29393	.	A	AG	190.73	SnpCluster	AC=1;AF=0.500;AN=2;BaseQRankSum=-0.025;ClippingRankSum=-0.280;DP=37;FS=4.091;MLEAC=1;MLEAF=0.500;MQ=56.83;MQRankSum=-3.083;QD=5.15;ReadPosRankSum=1.147;SOR=1.551	GT:AD:DP:GQ:PL	0/1:22,7:29:99:228,0,882
NOT_SCAFFOLDED_NGS_utg8963|quiver|pilon	29394	.	C	A	199.77	SnpCluster	AC=1;AF=0.500;AN=2;BaseQRankSum=-0.892;ClippingRankSum=1.452;DP=31;FS=4.091;MLEAC=1;MLEAF=0.500;MQ=56.20;MQRankSum=-2.115;QD=6.44;ReadPosRankSum=1.351;SOR=1.551	GT:AD:DP:GQ:PL	0/1:22,7:29:99:228,0,882
NOT_SCAFFOLDED_NGS_utg8963|quiver|pilon	29397	.	C	T	202.77	SnpCluster	AC=1;AF=0.500;AN=2;BaseQRankSum=-1.592;ClippingRankSum=-0.106;DP=30;FS=4.151;MLEAC=1;MLEAF=0.500;MQ=56.07;MQRankSum=-2.494;QD=6.76;ReadPosRankSum=1.433;SOR=1.524	GT:AD:DP:GQ:PL	0/1:21,7:28:99:231,0,861
NOT_SCAFFOLDED_NGS_utg8963|quiver|pilon	29408	.	A	G	226.77	PASS	AC=1;AF=0.500;AN=2;BaseQRankSum=-0.074;ClippingRankSum=-0.699;DP=34;FS=0.000;MLEAC=1;MLEAF=0.500;MQ=55.30;MQRankSum=-3.534;QD=6.67;ReadPosRankSum=0.773;SOR=0.473	GT:AD:DP:GQ:PL	0/1:23,11:34:99:255,0,738
NOT_SCAFFOLDED_NGS_utg8963|quiver|pilon	29435	.	A	T	315.77	PASS	AC=1;AF=0.500;AN=2;BaseQRankSum=2.202;ClippingRankSum=0.597;DP=35;FS=0.000;MLEAC=1;MLEAF=0.500;MQ=51.46;MQRankSum=-4.148;QD=9.02;ReadPosRankSum=0.905;SOR=0.765	GT:AD:DP:GQ:PL	0/1:22,13:35:99:344,0,610
NOT_SCAFFOLDED_NGS_utg8963|quiver|pilon	29480	.	A	G	249.77	PASS	AC=1;AF=0.500;AN=2;BaseQRankSum=0.317;ClippingRankSum=-0.317;DP=31;FS=3.681;MLEAC=1;MLEAF=0.500;MQ=51.98;MQRankSum=-3.782;QD=8.06;ReadPosRankSum=1.711;SOR=1.552	GT:AD:DP:GQ:PL	0/1:21,10:31:99:278,0,712
NOT_SCAFFOLDED_NGS_utg8963|quiver|pilon	29515	.	G	A	51.77	PASS	AC=1;AF=0.500;AN=2;BaseQRankSum=1.303;ClippingRankSum=-0.592;DP=18;FS=6.662;MLEAC=1;MLEAF=0.500;MQ=55.47;MQRankSum=-2.725;QD=2.88;ReadPosRankSum=0.592;SOR=2.821	GT:AD:DP:GQ:PL	0/1:15,3:18:80:80,0,852
NOT_SCAFFOLDED_NGS_utg8963|quiver|pilon	29521	.	C	A	54.77	PASS	AC=1;AF=0.500;AN=2;BaseQRankSum=1.032;ClippingRankSum=0.714;DP=16;FS=3.233;MLEAC=1;MLEAF=0.500;MQ=56.00;MQRankSum=-2.302;QD=3.42;ReadPosRankSum=0.714;SOR=2.303	GT:AD:DP:GQ:PL	0/1:14,2:16:83:83,0,820
NOT_SCAFFOLDED_NGS_utg8963|quiver|pilon	30052	.	T	C	98.77	PASS	AC=1;AF=0.500;AN=2;BaseQRankSum=0.394;ClippingRankSum=-0.296;DP=18;FS=2.251;MLEAC=1;MLEAF=0.500;MQ=53.70;MQRankSum=-3.253;QD=5.49;ReadPosRankSum=-0.493;SOR=1.755	GT:AD:DP:GQ:PL	0/1:13,5:18:99:127,0,375
NOT_SCAFFOLDED_NGS_utg8963|quiver|pilon	30090	.	A	G	282.77	PASS	AC=1;AF=0.500;AN=2;BaseQRankSum=0.072;ClippingRankSum=1.319;DP=28;FS=13.900;MLEAC=1;MLEAF=0.500;MQ=55.21;MQRankSum=-3.380;QD=10.10;ReadPosRankSum=0.503;SOR=3.245	GT:AD:DP:GQ:PL	0/1:18,10:28:99:311,0,599
NOT_SCAFFOLDED_NGS_utg8963|quiver|pilon	30120	.	G	A	300.77	PASS	AC=1;AF=0.500;AN=2;BaseQRankSum=-1.146;ClippingRankSum=0.292;DP=29;FS=16.790;MLEAC=1;MLEAF=0.500;MQ=54.88;MQRankSum=-3.483;QD=10.37;ReadPosRankSum=1.191;SOR=2.434	GT:AD:DP:GQ:PL	0/1:18,11:29:99:329,0,597
NOT_SCAFFOLDED_NGS_utg8963|quiver|pilon	30173	.	G	A	571.77	PASS	AC=1;AF=0.500;AN=2;BaseQRankSum=2.278;ClippingRankSum=1.449;DP=40;FS=1.266;MLEAC=1;MLEAF=0.500;MQ=55.47;MQRankSum=-2.968;QD=14.29;ReadPosRankSum=1.836;SOR=1.035	GT:AD:DP:GQ:PL	0/1:24,16:40:99:600,0,960
NOT_SCAFFOLDED_NGS_utg8963|quiver|pilon	30175	.	T	C	571.77	PASS	AC=1;AF=0.500;AN=2;BaseQRankSum=2.222;ClippingRankSum=0.870;DP=40;FS=1.266;MLEAC=1;MLEAF=0.500;MQ=55.47;MQRankSum=-3.023;QD=14.29;ReadPosRankSum=1.974;SOR=1.035	GT:AD:DP:GQ:PL	0/1:24,16:40:99:600,0,960
NOT_SCAFFOLDED_NGS_utg8963|quiver|pilon	30186	.	A	G	670.77	PASS	AC=1;AF=0.500;AN=2;BaseQRankSum=2.664;ClippingRankSum=-0.153;DP=44;FS=0.000;MLEAC=1;MLEAF=0.500;MQ=55.16;MQRankSum=-2.124;QD=15.24;ReadPosRankSum=1.045;SOR=0.883	GT:AD:DP:GQ:PL	0/1:22,22:44:99:699,0,658
NOT_SCAFFOLDED_NGS_utg8963|quiver|pilon	30207	.	G	A	666.77	PASS	AC=1;AF=0.500;AN=2;BaseQRankSum=1.242;ClippingRankSum=-0.341;DP=47;FS=2.505;MLEAC=1;MLEAF=0.500;MQ=54.19;MQRankSum=-2.122;QD=14.19;ReadPosRankSum=2.364;SOR=1.112	GT:AD:DP:GQ:PL	0/1:24,22:46:99:695,0,740
NOT_SCAFFOLDED_NGS_utg8963|quiver|pilon	30239	.	A	G	424.77	PASS	AC=1;AF=0.500;AN=2;BaseQRankSum=1.417;ClippingRankSum=0.983;DP=35;FS=1.320;MLEAC=1;MLEAF=0.500;MQ=52.59;MQRankSum=-1.883;QD=12.14;ReadPosRankSum=0.183;SOR=0.673	GT:AD:DP:GQ:PL	0/1:20,15:35:99:453,0,656
NOT_SCAFFOLDED_NGS_utg8963|quiver|pilon	30258	.	G	A	306.77	PASS	AC=1;AF=0.500;AN=2;BaseQRankSum=0.562;ClippingRankSum=0.787;DP=29;FS=1.485;MLEAC=1;MLEAF=0.500;MQ=55.17;MQRankSum=-1.641;QD=10.58;ReadPosRankSum=-0.921;SOR=0.708	GT:AD:DP:GQ:PL	0/1:18,11:29:99:335,0,585
NOT_SCAFFOLDED_NGS_utg8963|quiver|pilon	30315	.	C	A	322.77	PASS	AC=1;AF=0.500;AN=2;BaseQRankSum=-1.159;ClippingRankSum=0.305;DP=33;FS=17.229;MLEAC=1;MLEAF=0.500;MQ=56.23;MQRankSum=-1.769;QD=9.78;ReadPosRankSum=-0.508;SOR=3.239	GT:AD:DP:GQ:PL	0/1:22,10:32:99:351,0,929
NOT_SCAFFOLDED_NGS_utg8963|quiver|pilon	30316	.	TG	T	313.73	PASS	AC=1;AF=0.500;AN=2;BaseQRankSum=-0.490;ClippingRankSum=0.764;DP=34;FS=20.288;MLEAC=1;MLEAF=0.500;MQ=56.34;MQRankSum=-2.174;QD=9.23;ReadPosRankSum=-0.671;SOR=3.236	GT:AD:DP:GQ:PL	0/1:23,10:33:99:351,0,929
NOT_SCAFFOLDED_NGS_utg8963|quiver|pilon	30354	.	T	G	364.77	PASS	AC=1;AF=0.500;AN=2;BaseQRankSum=2.319;ClippingRankSum=0.074;DP=37;FS=0.000;MLEAC=1;MLEAF=0.500;MQ=58.00;MQRankSum=0.147;QD=9.86;ReadPosRankSum=1.362;SOR=0.770	GT:AD:DP:GQ:PL	0/1:23,11:34:99:393,0,931
NOT_SCAFFOLDED_NGS_utg8963|quiver|pilon	30358	.	T	G	364.77	PASS	AC=1;AF=0.500;AN=2;BaseQRankSum=1.693;ClippingRankSum=-0.368;DP=37;FS=0.000;MLEAC=1;MLEAF=0.500;MQ=58.00;MQRankSum=0.074;QD=9.86;ReadPosRankSum=1.804;SOR=0.770	GT:AD:DP:GQ:PL	0/1:23,11:34:99:393,0,931
NOT_SCAFFOLDED_NGS_utg8963|quiver|pilon	30421	.	G	T	70.77	PASS	AC=1;AF=0.500;AN=2;BaseQRankSum=-1.846;ClippingRankSum=-1.364;DP=28;FS=0.000;MLEAC=1;MLEAF=0.500;MQ=58.36;MQRankSum=-0.401;QD=2.53;ReadPosRankSum=-1.204;SOR=0.538	GT:AD:DP:GQ:PL	0/1:23,3:26:99:99,0,954
NOT_SCAFFOLDED_NGS_utg8963|quiver|pilon	30678	.	A	G	39.77	LowQual	AC=1;AF=0.500;AN=2;BaseQRankSum=0.529;ClippingRankSum=-0.529;DP=23;FS=0.000;MLEAC=1;MLEAF=0.500;MQ=59.60;MQRankSum=-0.847;QD=1.73;ReadPosRankSum=1.694;SOR=0.392	GT:AD:DP:GQ:PL	0/1:17,3:20:68:68,0,656
NOT_SCAFFOLDED_NGS_utg8963|quiver|pilon	30822	.	A	ATATC	259.73	PASS	AC=1;AF=0.500;AN=2;BaseQRankSum=-0.511;ClippingRankSum=1.607;DP=37;FS=1.639;MLEAC=1;MLEAF=0.500;MQ=58.43;MQRankSum=-1.936;QD=7.02;ReadPosRankSum=0.804;SOR=0.368	GT:AD:DP:GQ:PL	0/1:27,9:36:99:297,0,1104
NOT_SCAFFOLDED_NGS_utg8963|quiver|pilon	30824	.	ATGAT	A	250.73	PASS	AC=1;AF=0.500;AN=2;BaseQRankSum=-0.450;ClippingRankSum=-0.217;DP=40;FS=1.595;MLEAC=1;MLEAF=0.500;MQ=58.40;MQRankSum=-2.183;QD=6.27;ReadPosRankSum=0.804;SOR=0.385	GT:AD:DP:GQ:PL	0/1:30,9:39:99:288,0,1202
NOT_SCAFFOLDED_NGS_utg8963|quiver|pilon	30857	.	T	A	440.77	PASS	AC=1;AF=0.500;AN=2;BaseQRankSum=-1.995;ClippingRankSum=-1.131;DP=43;FS=2.759;MLEAC=1;MLEAF=0.500;MQ=58.53;MQRankSum=-1.360;QD=10.25;ReadPosRankSum=-0.038;SOR=0.368	GT:AD:DP:GQ:PL	0/1:24,18:42:99:469,0,766
NOT_SCAFFOLDED_NGS_utg8963|quiver|pilon	30892	.	G	A	297.77	PASS	AC=1;AF=0.500;AN=2;BaseQRankSum=-0.487;ClippingRankSum=0.116;DP=29;FS=1.441;MLEAC=1;MLEAF=0.500;MQ=58.57;MQRankSum=-0.673;QD=10.27;ReadPosRankSum=-0.534;SOR=1.022	GT:AD:DP:GQ:PL	0/1:16,12:28:99:326,0,535
NOT_SCAFFOLDED_NGS_utg8963|quiver|pilon	31413	.	T	G	314.77	PASS	AC=1;AF=0.500;AN=2;BaseQRankSum=2.900;ClippingRankSum=0.759;DP=45;FS=14.405;MLEAC=1;MLEAF=0.500;MQ=58.57;MQRankSum=-0.678;QD=6.99;ReadPosRankSum=0.108;SOR=3.111	GT:AD:DP:GQ:PL	0/1:33,11:44:99:343,0,1034
NOT_SCAFFOLDED_NGS_utg8963|quiver|pilon	31433	.	T	G	592.77	PASS	AC=1;AF=0.500;AN=2;BaseQRankSum=0.858;ClippingRankSum=1.743;DP=57;FS=17.189;MLEAC=1;MLEAF=0.500;MQ=58.87;MQRankSum=0.451;QD=10.40;ReadPosRankSum=1.496;SOR=2.948	GT:AD:DP:GQ:PL	0/1:36,19:55:99:621,0,1090
NOT_SCAFFOLDED_NGS_utg8963|quiver|pilon	31510	.	C	G	797.77	PASS	AC=1;AF=0.500;AN=2;BaseQRankSum=0.377;ClippingRankSum=-0.377;DP=58;FS=0.000;MLEAC=1;MLEAF=0.500;MQ=59.54;MQRankSum=-1.899;QD=13.75;ReadPosRankSum=-0.537;SOR=0.804	GT:AD:DP:GQ:PL	0/1:31,26:57:99:826,0,1020
NOT_SCAFFOLDED_NGS_utg8963|quiver|pilon	31548	.	T	A	816.77	PASS	AC=1;AF=0.500;AN=2;BaseQRankSum=-0.123;ClippingRankSum=-1.480;DP=63;FS=5.283;MLEAC=1;MLEAF=0.500;MQ=58.30;MQRankSum=-4.470;QD=12.96;ReadPosRankSum=0.339;SOR=0.287	GT:AD:DP:GQ:PL	0/1:32,29:61:99:845,0,1007
NOT_SCAFFOLDED_NGS_utg8963|quiver|pilon	31871	.	G	T	340.77	PASS	AC=1;AF=0.500;AN=2;BaseQRankSum=-0.724;ClippingRankSum=0.530;DP=70;FS=27.819;MLEAC=1;MLEAF=0.500;MQ=51.26;MQRankSum=-1.963;QD=4.87;ReadPosRankSum=1.261;SOR=3.369	GT:AD:DP:GQ:PL	0/1:48,17:65:99:369,0,1556
NOT_SCAFFOLDED_NGS_utg8963|quiver|pilon	32018	.	T	A	461.77	PASS	AC=1;AF=0.500;AN=2;BaseQRankSum=0.547;ClippingRankSum=1.257;DP=38;FS=1.372;MLEAC=1;MLEAF=0.500;MQ=53.44;MQRankSum=-2.735;QD=12.15;ReadPosRankSum=2.498;SOR=0.990	GT:AD:DP:GQ:PL	0/1:22,16:38:99:490,0,671
NOT_SCAFFOLDED_NGS_utg8963|quiver|pilon	32034	.	C	T	484.77	PASS	AC=1;AF=0.500;AN=2;BaseQRankSum=0.353;ClippingRankSum=-0.225;DP=36;FS=1.421;MLEAC=1;MLEAF=0.500;MQ=53.24;MQRankSum=-3.337;QD=13.47;ReadPosRankSum=0.642;SOR=1.218	GT:AD:DP:GQ:PL	0/1:21,15:36:99:513,0,893
NOT_SCAFFOLDED_NGS_utg8963|quiver|pilon	32044	.	T	C	522.77	PASS	AC=1;AF=0.500;AN=2;BaseQRankSum=1.880;ClippingRankSum=0.077;DP=32;FS=3.467;MLEAC=1;MLEAF=0.500;MQ=52.88;MQRankSum=-3.338;QD=16.34;ReadPosRankSum=0.077;SOR=1.659	GT:AD:DP:GQ:PL	0/1:19,13:32:99:551,0,853
NOT_SCAFFOLDED_NGS_utg8963|quiver|pilon	32096	.	A	G	90.77	PASS	AC=1;AF=0.500;AN=2;BaseQRankSum=0.849;ClippingRankSum=1.121;DP=25;FS=4.678;MLEAC=1;MLEAF=0.500;MQ=55.84;MQRankSum=-3.431;QD=3.63;ReadPosRankSum=-0.102;SOR=1.981	GT:AD:DP:GQ:PL	0/1:20,5:25:99:119,0,674
NOT_SCAFFOLDED_NGS_utg8963|quiver|pilon	32108	.	A	C	57.77	PASS	AC=1;AF=0.500;AN=2;BaseQRankSum=0.933;ClippingRankSum=-0.852;DP=23;FS=9.810;MLEAC=1;MLEAF=0.500;MQ=56.44;MQRankSum=-3.123;QD=2.51;ReadPosRankSum=-1.338;SOR=3.251	GT:AD:DP:GQ:PL	0/1:19,4:23:86:86,0,604
NOT_SCAFFOLDED_NGS_utg8963|quiver|pilon	32945	.	T	C	70.77	PASS	AC=1;AF=0.500;AN=2;BaseQRankSum=0.307;ClippingRankSum=-0.580;DP=30;FS=19.221;MLEAC=1;MLEAF=0.500;MQ=58.62;MQRankSum=-0.990;QD=2.36;ReadPosRankSum=0.580;SOR=3.225	GT:AD:DP:GQ:PL	0/1:23,4:27:99:99,0,1382
NOT_SCAFFOLDED_NGS_utg8963|quiver|pilon	32948	.	C	A	70.77	PASS	AC=1;AF=0.500;AN=2;BaseQRankSum=-0.533;ClippingRankSum=0.888;DP=30;FS=18.524;MLEAC=1;MLEAF=0.500;MQ=58.62;MQRankSum=-1.386;QD=2.36;ReadPosRankSum=0.391;SOR=3.226	GT:AD:DP:GQ:PL	0/1:22,4:26:99:99,0,1382
NOT_SCAFFOLDED_NGS_utg8963|quiver|pilon	33040	.	G	A	296.77	PASS	AC=1;AF=0.500;AN=2;BaseQRankSum=0.064;ClippingRankSum=1.461;DP=34;FS=1.415;MLEAC=1;MLEAF=0.500;MQ=56.25;MQRankSum=-0.529;QD=8.73;ReadPosRankSum=1.715;SOR=1.022	GT:AD:DP:GQ:PL	0/1:18,12:30:99:325,0,601
NOT_SCAFFOLDED_NGS_utg8963|quiver|pilon	33092	.	C	T	279.77	PASS	AC=1;AF=0.500;AN=2;BaseQRankSum=0.057;ClippingRankSum=0.134;DP=33;FS=1.492;MLEAC=1;MLEAF=0.500;MQ=54.16;MQRankSum=-1.012;QD=8.48;ReadPosRankSum=-0.936;SOR=1.038	GT:AD:DP:GQ:PL	0/1:22,11:33:99:308,0,774
NOT_SCAFFOLDED_NGS_utg8963|quiver|pilon	33117	.	A	C	307.77	SnpCluster	AC=1;AF=0.500;AN=2;BaseQRankSum=-0.215;ClippingRankSum=-0.945;DP=38;FS=1.457;MLEAC=1;MLEAF=0.500;MQ=56.65;MQRankSum=0.414;QD=8.10;ReadPosRankSum=3.000;SOR=1.022	GT:AD:DP:GQ:PL	0/1:28,10:38:99:336,0,1238
NOT_SCAFFOLDED_NGS_utg8963|quiver|pilon	33120	.	C	A	295.77	SnpCluster	AC=1;AF=0.500;AN=2;BaseQRankSum=0.872;ClippingRankSum=1.419;DP=37;FS=1.488;MLEAC=1;MLEAF=0.500;MQ=56.56;MQRankSum=-0.154;QD=7.99;ReadPosRankSum=2.856;SOR=1.096	GT:AD:DP:GQ:PL	0/1:27,10:37:99:324,0,1393
NOT_SCAFFOLDED_NGS_utg8963|quiver|pilon	33123	.	T	A	304.77	SnpCluster	AC=1;AF=0.500;AN=2;BaseQRankSum=0.820;ClippingRankSum=-0.177;DP=40;FS=1.420;MLEAC=1;MLEAF=0.500;MQ=56.50;MQRankSum=-0.402;QD=7.62;ReadPosRankSum=1.721;SOR=0.954	GT:AD:DP:GQ:PL	0/1:29,10:39:99:333,0,1277
NOT_SCAFFOLDED_NGS_utg8963|quiver|pilon	33234	.	A	T	366.77	PASS	AC=1;AF=0.500;AN=2;BaseQRankSum=0.491;ClippingRankSum=-0.202;DP=40;FS=11.685;MLEAC=1;MLEAF=0.500;MQ=58.50;MQRankSum=-1.155;QD=9.17;ReadPosRankSum=-3.090;SOR=2.820	GT:AD:DP:GQ:PL	0/1:27,13:40:99:395,0,973
NOT_SCAFFOLDED_NGS_utg8963|quiver|pilon	41814	.	G	C	459.77	PASS	AC=1;AF=0.500;AN=2;BaseQRankSum=-0.706;ClippingRankSum=-0.211;DP=54;FS=5.937;MLEAC=1;MLEAF=0.500;MQ=55.86;MQRankSum=-3.569;QD=8.51;ReadPosRankSum=-1.569;SOR=0.582	GT:AD:DP:GQ:PL	0/1:33,20:53:99:488,0,994
NOT_SCAFFOLDED_NGS_utg8963|quiver|pilon	41834	.	G	T	471.77	PASS	AC=1;AF=0.500;AN=2;BaseQRankSum=-0.550;ClippingRankSum=-1.399;DP=52;FS=7.920;MLEAC=1;MLEAF=0.500;MQ=55.92;MQRankSum=-3.347;QD=9.07;ReadPosRankSum=-0.241;SOR=0.920	GT:AD:DP:GQ:PL	0/1:31,20:51:99:500,0,980
NOT_SCAFFOLDED_NGS_utg8963|quiver|pilon	41871	.	T	C	49.77	LowQual;SnpCluster	AC=1;AF=0.500;AN=2;BaseQRankSum=-0.712;ClippingRankSum=-0.769;DP=33;FS=9.472;MLEAC=1;MLEAF=0.500;MQ=58.26;MQRankSum=-3.219;QD=1.51;ReadPosRankSum=1.054;SOR=3.258	GT:AD:DP:GQ:PL	0/1:28,4:32:78:78,0,1226
NOT_SCAFFOLDED_NGS_utg8963|quiver|pilon	41875	.	T	C	52.77	SnpCluster	AC=1;AF=0.500;AN=2;BaseQRankSum=-1.225;ClippingRankSum=0.028;DP=33;FS=9.472;MLEAC=1;MLEAF=0.500;MQ=58.26;MQRankSum=-3.219;QD=1.60;ReadPosRankSum=1.225;SOR=3.258	GT:AD:DP:GQ:PL	0/1:28,4:32:81:81,0,1204
NOT_SCAFFOLDED_NGS_utg8963|quiver|pilon	41880	.	A	C	133.77	SnpCluster	AC=1;AF=0.500;AN=2;BaseQRankSum=0.383;ClippingRankSum=-1.149;DP=32;FS=9.688;MLEAC=1;MLEAF=0.500;MQ=58.20;MQRankSum=-3.211;QD=4.18;ReadPosRankSum=1.090;SOR=3.253	GT:AD:DP:GQ:PL	0/1:27,4:31:99:162,0,1116
NOT_SCAFFOLDED_NGS_utg8963|quiver|pilon	41890	.	C	A	118.77	PASS	AC=1;AF=0.500;AN=2;BaseQRankSum=0.500;ClippingRankSum=-1.621;DP=39;FS=4.322;MLEAC=1;MLEAF=0.500;MQ=57.58;MQRankSum=-3.863;QD=3.05;ReadPosRankSum=0.340;SOR=2.093	GT:AD:DP:GQ:PL	0/1:32,6:38:99:147,0,1251
NOT_SCAFFOLDED_NGS_utg8963|quiver|pilon	42017	.	A	C	229.77	PASS	AC=1;AF=0.500;AN=2;BaseQRankSum=-0.571;ClippingRankSum=1.573;DP=44;FS=5.100;MLEAC=1;MLEAF=0.500;MQ=55.97;MQRankSum=-4.913;QD=5.22;ReadPosRankSum=-2.825;SOR=1.609	GT:AD:DP:GQ:PL	0/1:32,11:43:99:258,0,1090
NOT_SCAFFOLDED_NGS_utg8963|quiver|pilon	42029	.	TC	T	319.73	PASS	AC=1;AF=0.500;AN=2;BaseQRankSum=-0.271;ClippingRankSum=-0.488;DP=47;FS=5.220;MLEAC=1;MLEAF=0.500;MQ=56.06;MQRankSum=-4.933;QD=6.80;ReadPosRankSum=-1.016;SOR=1.708	GT:AD:DP:GQ:PL	0/1:33,11:44:99:357,0,1434
NOT_SCAFFOLDED_NGS_utg8963|quiver|pilon	42033	.	A	G	328.77	PASS	AC=1;AF=0.500;AN=2;BaseQRankSum=-0.901;ClippingRankSum=0.489;DP=48;FS=4.951;MLEAC=1;MLEAF=0.500;MQ=56.15;MQRankSum=-4.970;QD=6.85;ReadPosRankSum=0.155;SOR=1.539	GT:AD:DP:GQ:PL	0/1:35,11:46:99:357,0,1434
NOT_SCAFFOLDED_NGS_utg8963|quiver|pilon	42044	.	T	A	473.77	PASS	AC=1;AF=0.500;AN=2;BaseQRankSum=-0.156;ClippingRankSum=0.986;DP=58;FS=8.141;MLEAC=1;MLEAF=0.500;MQ=56.41;MQRankSum=-4.638;QD=8.17;ReadPosRankSum=-0.848;SOR=1.893	GT:AD:DP:GQ:PL	0/1:37,19:56:99:502,0,1188
NOT_SCAFFOLDED_NGS_utg8963|quiver|pilon	42070	.	G	C	500.77	PASS	AC=1;AF=0.500;AN=2;BaseQRankSum=0.817;ClippingRankSum=-0.567;DP=56;FS=8.470;MLEAC=1;MLEAF=0.500;MQ=57.06;MQRankSum=-3.780;QD=8.94;ReadPosRankSum=0.490;SOR=1.911	GT:AD:DP:GQ:PL	0/1:34,18:52:99:529,0,1162
NOT_SCAFFOLDED_NGS_utg8963|quiver|pilon	42086	.	A	G	537.77	PASS	AC=1;AF=0.500;AN=2;BaseQRankSum=1.768;ClippingRankSum=-0.536;DP=54;FS=6.253;MLEAC=1;MLEAF=0.500;MQ=57.20;MQRankSum=-2.638;QD=9.96;ReadPosRankSum=0.111;SOR=1.668	GT:AD:DP:GQ:PL	0/1:32,18:50:99:566,0,958
NOT_SCAFFOLDED_NGS_utg8963|quiver|pilon	42103	.	GAAC	G	505.73	PASS	AC=1;AF=0.500;AN=2;BaseQRankSum=1.213;ClippingRankSum=0.990;DP=52;FS=6.714;MLEAC=1;MLEAF=0.500;MQ=57.89;MQRankSum=-1.981;QD=9.73;ReadPosRankSum=-2.892;SOR=1.396	GT:AD:DP:GQ:PL	0/1:29,15:44:99:543,0,1172
NOT_SCAFFOLDED_NGS_utg8963|quiver|pilon	42565	.	G	T	1255.77	PASS	AC=1;AF=0.500;AN=2;BaseQRankSum=-1.305;ClippingRankSum=-0.384;DP=55;FS=2.342;MLEAC=1;MLEAF=0.500;MQ=58.55;MQRankSum=-0.384;QD=22.83;ReadPosRankSum=1.920;SOR=0.411	GT:AD:DP:GQ:PL	0/1:23,32:55:99:1284,0,3098
NOT_SCAFFOLDED_NGS_utg8963|quiver|pilon	42579	.	G	A	1419.77	PASS	AC=1;AF=0.500;AN=2;BaseQRankSum=-1.537;ClippingRankSum=-0.141;DP=64;FS=0.972;MLEAC=1;MLEAF=0.500;MQ=58.58;MQRankSum=-0.020;QD=22.18;ReadPosRankSum=3.122;SOR=0.479	GT:AD:DP:GQ:PL	0/1:32,32:64:99:1448,0,3861
NOT_SCAFFOLDED_NGS_utg8963|quiver|pilon	42589	.	C	G	1341.77	PASS	AC=1;AF=0.500;AN=2;BaseQRankSum=-1.624;ClippingRankSum=0.809;DP=67;FS=0.000;MLEAC=1;MLEAF=0.500;MQ=58.64;MQRankSum=-0.972;QD=20.03;ReadPosRankSum=1.185;SOR=0.631	GT:AD:DP:GQ:PL	0/1:33,34:67:99:1370,0,3811
NOT_SCAFFOLDED_NGS_utg8963|quiver|pilon	42609	.	A	G	981.77	PASS	AC=1;AF=0.500;AN=2;BaseQRankSum=-0.371;ClippingRankSum=0.290;DP=50;FS=2.424;MLEAC=1;MLEAF=0.500;MQ=59.17;MQRankSum=-0.651;QD=19.64;ReadPosRankSum=-3.476;SOR=0.552	GT:AD:DP:GQ:PL	0/1:26,23:49:99:1010,0,3080
NOT_SCAFFOLDED_NGS_utg8963|quiver|pilon	42764	.	TTTA	T	124.73	PASS	AC=1;AF=0.500;AN=2;BaseQRankSum=0.950;ClippingRankSum=1.280;DP=29;FS=2.236;MLEAC=1;MLEAF=0.500;MQ=59.71;MQRankSum=-2.188;QD=4.30;ReadPosRankSum=-0.867;SOR=0.233	GT:AD:DP:GQ:PL	0/1:16,5:21:99:162,0,639
NOT_SCAFFOLDED_NGS_utg8963|quiver|pilon	42912	.	A	T	245.77	PASS	AC=1;AF=0.500;AN=2;BaseQRankSum=1.676;ClippingRankSum=-0.058;DP=28;FS=0.000;MLEAC=1;MLEAF=0.500;MQ=58.80;MQRankSum=-0.867;QD=8.78;ReadPosRankSum=0.347;SOR=0.693	GT:AD:DP:GQ:PL	0/1:19,7:26:99:274,0,734
NOT_SCAFFOLDED_NGS_utg8963|quiver|pilon	42926	.	A	G	285.77	PASS	AC=1;AF=0.500;AN=2;BaseQRankSum=0.757;ClippingRankSum=-1.170;DP=32;FS=0.000;MLEAC=1;MLEAF=0.500;MQ=59.46;MQRankSum=0.803;QD=8.93;ReadPosRankSum=-0.161;SOR=0.555	GT:AD:DP:GQ:PL	0/1:19,10:29:99:314,0,761
NOT_SCAFFOLDED_NGS_utg8963|quiver|pilon	44235	.	T	C	448.77	PASS	AC=1;AF=0.500;AN=2;BaseQRankSum=0.021;ClippingRankSum=1.559;DP=30;FS=5.469;MLEAC=1;MLEAF=0.500;MQ=57.19;MQRankSum=-1.600;QD=14.96;ReadPosRankSum=-0.478;SOR=1.765	GT:AD:DP:GQ:PL	0/1:16,14:30:99:477,0,604
NOT_SCAFFOLDED_NGS_utg8963|quiver|pilon	44258	.	T	G	372.77	SnpCluster	AC=1;AF=0.500;AN=2;BaseQRankSum=0.137;ClippingRankSum=-0.137;DP=23;FS=2.521;MLEAC=1;MLEAF=0.500;MQ=58.88;MQRankSum=-0.685;QD=16.21;ReadPosRankSum=1.324;SOR=1.004	GT:AD:DP:GQ:PL	0/1:20,3:23:99:401,0,923
NOT_SCAFFOLDED_NGS_utg8963|quiver|pilon	44263	.	T	G	34.77	LowQD;LowQual;SnpCluster	AC=1;AF=0.500;AN=2;BaseQRankSum=0.000;ClippingRankSum=-0.524;DP=24;FS=2.732;MLEAC=1;MLEAF=0.500;MQ=58.92;MQRankSum=-0.087;QD=1.45;ReadPosRankSum=2.008;SOR=0.930	GT:AD:DP:GQ:PL	0/1:21,3:24:63:63,0,1018
NOT_SCAFFOLDED_NGS_utg8963|quiver|pilon	44268	.	C	A	31.77	LowQD;LowQual;SnpCluster	AC=1;AF=0.500;AN=2;BaseQRankSum=0.786;ClippingRankSum=0.698;DP=24;FS=2.593;MLEAC=1;MLEAF=0.500;MQ=58.92;MQRankSum=-0.611;QD=1.32;ReadPosRankSum=2.444;SOR=0.980	GT:AD:DP:GQ:PL	0/1:21,3:24:60:60,0,1193
NOT_SCAFFOLDED_NGS_utg8963|quiver|pilon	44273	.	C	T	34.77	LowQD;LowQual;SnpCluster	AC=1;AF=0.500;AN=2;BaseQRankSum=-0.611;ClippingRankSum=0.873;DP=24;FS=2.593;MLEAC=1;MLEAF=0.500;MQ=58.92;MQRankSum=-0.349;QD=1.45;ReadPosRankSum=2.269;SOR=0.980	GT:AD:DP:GQ:PL	0/1:21,3:24:63:63,0,1151
NOT_SCAFFOLDED_NGS_utg8963|quiver|pilon	44280	.	C	T	31.77	LowQD;LowQual	AC=1;AF=0.500;AN=2;BaseQRankSum=-0.209;ClippingRankSum=0.293;DP=25;FS=2.648;MLEAC=1;MLEAF=0.500;MQ=58.97;MQRankSum=0.627;QD=1.27;ReadPosRankSum=1.213;SOR=0.959	GT:AD:DP:GQ:PL	0/1:22,3:25:60:60,0,1180
NOT_SCAFFOLDED_NGS_utg8963|quiver|pilon	44320	.	T	A	685.77	PASS	AC=1;AF=0.500;AN=2;BaseQRankSum=0.271;ClippingRankSum=0.965;DP=47;FS=1.328;MLEAC=1;MLEAF=0.500;MQ=59.72;MQRankSum=-0.271;QD=14.59;ReadPosRankSum=1.333;SOR=0.457	GT:AD:DP:GQ:PL	0/1:28,19:47:99:714,0,1238
NOT_SCAFFOLDED_NGS_utg8963|quiver|pilon	44323	.	C	T	688.77	PASS	AC=1;AF=0.500;AN=2;BaseQRankSum=0.284;ClippingRankSum=0.545;DP=44;FS=1.407;MLEAC=1;MLEAF=0.500;MQ=59.70;MQRankSum=1.327;QD=15.65;ReadPosRankSum=0.853;SOR=0.412	GT:AD:DP:GQ:PL	0/1:25,19:44:99:717,0,1216
NOT_SCAFFOLDED_NGS_utg8963|quiver|pilon	44354	.	C	T	831.77	PASS	AC=1;AF=0.500;AN=2;BaseQRankSum=-0.566;ClippingRankSum=-0.150;DP=56;FS=1.031;MLEAC=1;MLEAF=0.500;MQ=60.00;MQRankSum=1.066;QD=14.85;ReadPosRankSum=0.383;SOR=0.542	GT:AD:DP:GQ:PL	0/1:33,23:56:99:860,0,1526
NOT_SCAFFOLDED_NGS_utg8963|quiver|pilon	44356	.	T	C	831.77	PASS	AC=1;AF=0.500;AN=2;BaseQRankSum=-0.175;ClippingRankSum=-1.144;DP=58;FS=0.000;MLEAC=1;MLEAF=0.500;MQ=60.00;MQRankSum=0.032;QD=14.34;ReadPosRankSum=0.509;SOR=0.561	GT:AD:DP:GQ:PL	0/1:35,23:58:99:860,0,1526
NOT_SCAFFOLDED_NGS_utg8963|quiver|pilon	44494	.	G	T	1038.77	PASS	AC=1;AF=0.500;AN=2;BaseQRankSum=-1.015;ClippingRankSum=-0.278;DP=80;FS=5.932;MLEAC=1;MLEAF=0.500;MQ=60.00;MQRankSum=0.854;QD=12.98;ReadPosRankSum=0.227;SOR=0.801	GT:AD:DP:GQ:PL	0/1:49,30:79:99:1067,0,3158
NOT_SCAFFOLDED_NGS_utg8963|quiver|pilon	44516	.	C	G	978.77	PASS	AC=1;AF=0.500;AN=2;BaseQRankSum=-0.857;ClippingRankSum=-1.813;DP=77;FS=4.665;MLEAC=1;MLEAF=0.500;MQ=60.00;MQRankSum=-0.011;QD=12.71;ReadPosRankSum=1.053;SOR=0.737	GT:AD:DP:GQ:PL	0/1:49,27:76:99:1007,0,3200
NOT_SCAFFOLDED_NGS_utg8963|quiver|pilon	44584	.	A	C	218.77	SnpCluster	AC=1;AF=0.500;AN=2;BaseQRankSum=2.038;ClippingRankSum=0.185;DP=60;FS=20.988;MLEAC=1;MLEAF=0.500;MQ=59.05;MQRankSum=0.086;QD=3.65;ReadPosRankSum=0.803;SOR=4.435	GT:AD:DP:GQ:PL	0/1:42,9:51:99:247,0,5544
NOT_SCAFFOLDED_NGS_utg8963|quiver|pilon	44593	.	G	T	177.77	SnpCluster	AC=1;AF=0.500;AN=2;BaseQRankSum=2.137;ClippingRankSum=-0.013;DP=60;FS=18.242;MLEAC=1;MLEAF=0.500;MQ=59.05;MQRankSum=-0.842;QD=2.96;ReadPosRankSum=-1.153;SOR=4.319	GT:AD:DP:GQ:PL	0/1:43,8:51:99:206,0,5652
NOT_SCAFFOLDED_NGS_utg8963|quiver|pilon	44594	.	A	C	177.77	SnpCluster	AC=1;AF=0.500;AN=2;BaseQRankSum=3.613;ClippingRankSum=0.220;DP=60;FS=18.242;MLEAC=1;MLEAF=0.500;MQ=59.05;MQRankSum=1.101;QD=2.96;ReadPosRankSum=-1.360;SOR=4.319	GT:AD:DP:GQ:PL	0/1:43,8:51:99:206,0,5652
NOT_SCAFFOLDED_NGS_utg8963|quiver|pilon	44595	.	G	A	177.77	SnpCluster	AC=1;AF=0.500;AN=2;BaseQRankSum=3.328;ClippingRankSum=0.790;DP=60;FS=18.242;MLEAC=1;MLEAF=0.500;MQ=59.05;MQRankSum=0.091;QD=2.96;ReadPosRankSum=-1.774;SOR=4.319	GT:AD:DP:GQ:PL	0/1:43,8:51:99:206,0,5652
NOT_SCAFFOLDED_NGS_utg8963|quiver|pilon	47517	.	TATA	T	439.73	PASS	AC=1;AF=0.500;AN=2;BaseQRankSum=2.240;ClippingRankSum=-0.494;DP=42;FS=5.085;MLEAC=1;MLEAF=0.500;MQ=55.05;MQRankSum=-1.910;QD=10.47;ReadPosRankSum=-1.021;SOR=0.484	GT:AD:DP:GQ:PL	0/1:23,13:36:99:477,0,1194
NOT_SCAFFOLDED_NGS_utg8963|quiver|pilon	47526	.	T	A	445.77	PASS	AC=1;AF=0.500;AN=2;BaseQRankSum=3.820;ClippingRankSum=-0.296;DP=36;FS=5.085;MLEAC=1;MLEAF=0.500;MQ=56.05;MQRankSum=-1.515;QD=12.38;ReadPosRankSum=1.087;SOR=0.484	GT:AD:DP:GQ:PL	0/1:23,13:36:99:474,0,1267
NOT_SCAFFOLDED_NGS_utg8963|quiver|pilon	47535	.	T	G	584.77	PASS	AC=1;AF=0.500;AN=2;BaseQRankSum=2.307;ClippingRankSum=-1.893;DP=37;FS=3.106;MLEAC=1;MLEAF=0.500;MQ=56.16;MQRankSum=-1.766;QD=15.80;ReadPosRankSum=2.911;SOR=0.529	GT:AD:DP:GQ:PL	0/1:24,13:37:99:613,0,1295
NOT_SCAFFOLDED_NGS_utg8963|quiver|pilon	47545	.	T	A	633.77	PASS	AC=1;AF=0.500;AN=2;BaseQRankSum=2.409;ClippingRankSum=0.268;DP=39;FS=2.795;MLEAC=1;MLEAF=0.500;MQ=56.36;MQRankSum=-0.521;QD=16.25;ReadPosRankSum=0.465;SOR=0.354	GT:AD:DP:GQ:PL	0/1:21,18:39:99:662,0,1146
NOT_SCAFFOLDED_NGS_utg8963|quiver|pilon	47571	.	T	C	667.77	SnpCluster	AC=1;AF=0.500;AN=2;BaseQRankSum=0.471;ClippingRankSum=0.501;DP=37;FS=0.000;MLEAC=1;MLEAF=0.500;MQ=57.92;MQRankSum=0.623;QD=18.05;ReadPosRankSum=-0.471;SOR=0.616	GT:AD:DP:GQ:PL	0/1:19,18:37:99:696,0,1137
NOT_SCAFFOLDED_NGS_utg8963|quiver|pilon	47572	.	C	G	664.77	SnpCluster	AC=1;AF=0.500;AN=2;BaseQRankSum=1.155;ClippingRankSum=0.190;DP=38;FS=0.000;MLEAC=1;MLEAF=0.500;MQ=57.97;MQRankSum=-0.921;QD=17.49;ReadPosRankSum=-0.248;SOR=0.732	GT:AD:DP:GQ:PL	0/1:20,18:38:99:693,0,1177
NOT_SCAFFOLDED_NGS_utg8963|quiver|pilon	47579	.	C	T	667.77	SnpCluster	AC=1;AF=0.500;AN=2;BaseQRankSum=0.892;ClippingRankSum=1.476;DP=38;FS=0.000;MLEAC=1;MLEAF=0.500;MQ=57.97;MQRankSum=-0.599;QD=17.57;ReadPosRankSum=-1.009;SOR=0.732	GT:AD:DP:GQ:PL	0/1:20,18:38:99:696,0,1115
NOT_SCAFFOLDED_NGS_utg8963|quiver|pilon	48443	.	A	G	114.77	PASS	AC=1;AF=0.500;AN=2;BaseQRankSum=-0.384;ClippingRankSum=-0.655;DP=34;FS=12.096;MLEAC=1;MLEAF=0.500;MQ=57.00;MQRankSum=-3.817;QD=3.38;ReadPosRankSum=-1.920;SOR=3.651	GT:AD:DP:GQ:PL	0/1:28,6:34:99:143,0,959
NOT_SCAFFOLDED_NGS_utg8963|quiver|pilon	48457	.	A	C	98.77	PASS	AC=1;AF=0.500;AN=2;BaseQRankSum=0.021;ClippingRankSum=-0.391;DP=37;FS=12.030;MLEAC=1;MLEAF=0.500;MQ=57.25;MQRankSum=-3.853;QD=2.67;ReadPosRankSum=-1.875;SOR=3.793	GT:AD:DP:GQ:PL	0/1:31,6:37:99:127,0,1014
NOT_SCAFFOLDED_NGS_utg8963|quiver|pilon	48508	.	C	T	34.77	LowQD;LowQual	AC=1;AF=0.500;AN=2;BaseQRankSum=1.746;ClippingRankSum=0.349;DP=24;FS=6.628;MLEAC=1;MLEAF=0.500;MQ=57.88;MQRankSum=-2.793;QD=1.45;ReadPosRankSum=-1.746;SOR=2.809	GT:AD:DP:GQ:PL	0/1:21,3:24:63:63,0,873
NOT_SCAFFOLDED_NGS_utg8963|quiver|pilon	48516	.	G	C	31.77	LowQD;LowQual	AC=1;AF=0.500;AN=2;BaseQRankSum=1.714;ClippingRankSum=-0.125;DP=25;FS=6.576;MLEAC=1;MLEAF=0.500;MQ=57.97;MQRankSum=-2.801;QD=1.27;ReadPosRankSum=-1.798;SOR=2.816	GT:AD:DP:GQ:PL	0/1:22,3:25:60:60,0,913
NOT_SCAFFOLDED_NGS_utg8963|quiver|pilon	55816	.	AG	A	926.73	PASS	AC=2;AF=1.00;AN=2;DP=29;FS=0.000;MLEAC=2;MLEAF=1.00;MQ=47.76;QD=31.96;SOR=0.922	GT:AD:DP:GQ:PL	1/1:0,27:27:81:964,81,0
NOT_SCAFFOLDED_NGS_utg8963|quiver|pilon	55919	.	AT	A	686.73	PASS	AC=2;AF=1.00;AN=2;DP=24;FS=0.000;MLEAC=2;MLEAF=1.00;MQ=52.22;QD=28.61;SOR=1.508	GT:AD:DP:GQ:PL	1/1:0,21:21:63:724,63,0
NOT_SCAFFOLDED_NGS_utg8963|quiver|pilon	56733	.	T	A	53.77	PASS	AC=1;AF=0.500;AN=2;BaseQRankSum=-0.550;ClippingRankSum=-1.300;DP=7;FS=0.000;MLEAC=1;MLEAF=0.500;MQ=21.64;MQRankSum=-0.937;QD=7.68;ReadPosRankSum=0.550;SOR=0.941	GT:AD:DP:GQ:PL	0/1:3,4:7:60:82,0,60
NOT_SCAFFOLDED_NGS_utg8963|quiver|pilon	58400	.	G	GA	48.25	LowCoverage;LowQual	AC=2;AF=1.00;AN=2;DP=3;FS=0.000;MLEAC=2;MLEAF=1.00;MQ=60.00;QD=16.08;SOR=2.833	GT:AD:DP:GQ:PL	1/1:0,3:3:9:85,9,0
NOT_SCAFFOLDED_NGS_utg8963|quiver|pilon	58423	.	G	GA	49.25	LowCoverage;LowQual	AC=2;AF=1.00;AN=2;DP=3;FS=0.000;MLEAC=2;MLEAF=1.00;MQ=60.00;QD=16.42;SOR=2.833	GT:AD:DP:GQ:PL	1/1:0,3:3:9:86,9,0
NOT_SCAFFOLDED_NGS_utg28404|quiver|pilon	33967	.	GAGAT	G	370.74	PASS	AC=2;AF=1.00;AN=2;DP=26;FS=0.000;MLEAC=2;MLEAF=1.00;MQ=59.56;QD=14.26;SOR=2.093	GT:AD:DP:GQ:PL	1/1:0,9:9:28:408,28,0
NOT_SCAFFOLDED_NGS_utg4426|quiver|pilon	2497	.	T	C	52.74	LowCoverage	AC=2;AF=1.00;AN=2;DP=3;FS=0.000;MLEAC=2;MLEAF=1.00;MQ=41.77;QD=17.58;SOR=2.303	GT:AD:DP:GQ:PL	1/1:0,2:2:6:80,6,0
NOT_SCAFFOLDED_NGS_utg4426|quiver|pilon	3332	.	G	A	187.77	PASS	AC=1;AF=0.500;AN=2;BaseQRankSum=-0.888;ClippingRankSum=0.249;DP=21;FS=26.641;MLEAC=1;MLEAF=0.500;MQ=36.15;MQRankSum=-2.878;QD=8.94;ReadPosRankSum=0.604;SOR=1.966	GT:AD:DP:GQ:PL	0/1:12,9:21:99:216,0,407
NOT_SCAFFOLDED_NGS_utg4426|quiver|pilon	3463	.	G	C	78.77	PASS	AC=1;AF=0.500;AN=2;BaseQRankSum=-1.380;ClippingRankSum=-0.720;DP=6;FS=11.761;MLEAC=1;MLEAF=0.500;MQ=31.50;MQRankSum=-1.380;QD=13.13;ReadPosRankSum=1.380;SOR=3.223	GT:AD:DP:GQ:PL	0/1:2,4:6:68:107,0,68
NOT_SCAFFOLDED_NGS_utg4426|quiver|pilon	3499	.	A	G	39.77	LowQual	AC=1;AF=0.500;AN=2;BaseQRankSum=-1.386;ClippingRankSum=0.546;DP=10;FS=20.792;MLEAC=1;MLEAF=0.500;MQ=33.90;MQRankSum=-1.580;QD=3.98;ReadPosRankSum=1.386;SOR=2.774	GT:AD:DP:GQ:PL	0/1:7,3:10:68:68,0,250
NOT_SCAFFOLDED_NGS_utg4426|quiver|pilon	3581	.	A	T	177.77	PASS	AC=1;AF=0.500;AN=2;BaseQRankSum=-0.067;ClippingRankSum=1.666;DP=9;FS=0.000;MLEAC=1;MLEAF=0.500;MQ=36.40;MQRankSum=-1.179;QD=19.75;ReadPosRankSum=0.762;SOR=1.609	GT:AD:DP:GQ:PL	0/1:2,7:9:55:206,0,55
NOT_SCAFFOLDED_NGS_utg4426|quiver|pilon	19288	.	T	A	85.77	PASS	AC=1;AF=0.500;AN=2;BaseQRankSum=2.486;ClippingRankSum=0.546;DP=17;FS=10.532;MLEAC=1;MLEAF=0.500;MQ=47.50;MQRankSum=-2.365;QD=5.05;ReadPosRankSum=1.758;SOR=3.241	GT:AD:DP:GQ:PL	0/1:12,4:16:99:114,0,371
NOT_SCAFFOLDED_NGS_utg4426|quiver|pilon	19324	.	T	A	145.77	PASS	AC=1;AF=0.500;AN=2;BaseQRankSum=-0.369;ClippingRankSum=0.053;DP=18;FS=9.971;MLEAC=1;MLEAF=0.500;MQ=45.06;MQRankSum=-1.739;QD=8.10;ReadPosRankSum=-1.212;SOR=1.858	GT:AD:DP:GQ:PL	0/1:12,5:17:99:174,0,527
NOT_SCAFFOLDED_NGS_utg4426|quiver|pilon	19333	.	G	C	148.77	PASS	AC=1;AF=0.500;AN=2;BaseQRankSum=0.113;ClippingRankSum=-1.246;DP=17;FS=9.756;MLEAC=1;MLEAF=0.500;MQ=45.07;MQRankSum=-1.699;QD=8.75;ReadPosRankSum=-2.039;SOR=1.864	GT:AD:DP:GQ:PL	0/1:11,5:16:99:177,0,490
NOT_SCAFFOLDED_NGS_utg4426|quiver|pilon	19377	.	A	G	104.77	PASS	AC=1;AF=0.500;AN=2;BaseQRankSum=0.000;ClippingRankSum=-1.307;DP=9;FS=0.000;MLEAC=1;MLEAF=0.500;MQ=39.06;MQRankSum=0.000;QD=11.64;ReadPosRankSum=2.219;SOR=1.609	GT:AD:DP:GQ:PL	0/1:5,4:9:99:133,0,154
NOT_SCAFFOLDED_NGS_utg4426|quiver|pilon	21281	.	GC	G	34.73	LowQual	AC=1;AF=0.500;AN=2;BaseQRankSum=0.720;ClippingRankSum=-0.720;DP=6;FS=0.000;MLEAC=1;MLEAF=0.500;MQ=45.81;MQRankSum=-1.380;QD=5.79;ReadPosRankSum=0.720;SOR=0.307	GT:AD:DP:GQ:PL	0/1:4,2:6:72:72,0,162
NOT_SCAFFOLDED_NGS_utg4426|quiver|pilon	21292	.	G	A	43.77	LowQual	AC=1;AF=0.500;AN=2;BaseQRankSum=-0.720;ClippingRankSum=-0.720;DP=6;FS=0.000;MLEAC=1;MLEAF=0.500;MQ=45.81;MQRankSum=-1.380;QD=7.29;ReadPosRankSum=-0.720;SOR=0.307	GT:AD:DP:GQ:PL	0/1:4,2:6:72:72,0,162
NOT_SCAFFOLDED_NGS_utg4426|quiver|pilon	38657	.	T	TAC	57.94	PASS	AC=1;AF=0.500;AN=2;BaseQRankSum=-0.731;ClippingRankSum=-0.731;DP=13;FS=0.000;MLEAC=1;MLEAF=0.500;MQ=60.00;MQRankSum=0.731;QD=4.46;ReadPosRankSum=0.731;SOR=0.693	GT:AD:DP:GQ:PL	0/1:1,4:5:13:95,0,13
NOT_SCAFFOLDED_NGS_utg4426|quiver|pilon	52123	.	C	T	46.77	LowQual	AC=1;AF=0.500;AN=2;BaseQRankSum=0.635;ClippingRankSum=0.212;DP=20;FS=2.680;MLEAC=1;MLEAF=0.500;MQ=44.77;MQRankSum=-1.694;QD=2.34;ReadPosRankSum=-0.106;SOR=1.483	GT:AD:DP:GQ:PL	0/1:17,3:20:75:75,0,703
NOT_SCAFFOLDED_NGS_utg4426|quiver|pilon	52126	.	CA	C	31.73	LowQD;LowQual	AC=1;AF=0.500;AN=2;BaseQRankSum=0.765;ClippingRankSum=0.574;DP=22;FS=2.737;MLEAC=1;MLEAF=0.500;MQ=46.37;MQRankSum=-0.957;QD=1.44;ReadPosRankSum=0.553;SOR=1.609	GT:AD:DP:GQ:PL	0/1:19,3:22:69:69,0,762
NOT_SCAFFOLDED_NGS_utg4426|quiver|pilon	98862	.	T	TG	49.25	LowQual	AC=2;AF=1.00;AN=2;DP=5;FS=0.000;MLEAC=2;MLEAF=1.00;MQ=60.00;QD=9.85;SOR=1.179	GT:AD:DP:GQ:PL	1/1:0,3:3:9:86,9,0
NOT_SCAFFOLDED_NGS_utg4426|quiver|pilon	105883	.	C	T	133.77	PASS	AC=1;AF=0.500;AN=2;BaseQRankSum=0.825;ClippingRankSum=-1.134;DP=12;FS=0.000;MLEAC=1;MLEAF=0.500;MQ=39.34;MQRankSum=-2.637;QD=11.15;ReadPosRankSum=1.239;SOR=0.693	GT:AD:DP:GQ:PL	0/1:4,8:12:63:162,0,63
NOT_SCAFFOLDED_NGS_utg28832|quiver|pilon	382	.	T	TC	140.87	PASS	AC=2;AF=1.00;AN=2;DP=5;FS=0.000;MLEAC=2;MLEAF=1.00;MQ=41.05;QD=28.17;SOR=3.611	GT:AD:DP:GQ:PL	1/1:0,5:5:15:178,15,0
NOT_SCAFFOLDED_NGS_utg28832|quiver|pilon	13338	.	A	G	484.77	PASS	AC=1;AF=0.500;AN=2;BaseQRankSum=-1.169;ClippingRankSum=-0.250;DP=46;FS=1.193;MLEAC=1;MLEAF=0.500;MQ=56.78;MQRankSum=-1.773;QD=10.54;ReadPosRankSum=1.038;SOR=0.509	GT:AD:DP:GQ:PL	0/1:23,18:41:99:513,0,747
NOT_SCAFFOLDED_NGS_utg28832|quiver|pilon	13473	.	G	T	259.77	PASS	AC=1;AF=0.500;AN=2;BaseQRankSum=-0.892;ClippingRankSum=-0.544;DP=31;FS=0.000;MLEAC=1;MLEAF=0.500;MQ=43.30;MQRankSum=0.500;QD=8.38;ReadPosRankSum=0.805;SOR=0.743	GT:AD:DP:GQ:PL	0/1:22,9:31:99:288,0,850
NOT_SCAFFOLDED_NGS_utg28832|quiver|pilon	13500	.	G	A	197.77	PASS	AC=1;AF=0.500;AN=2;BaseQRankSum=-1.680;ClippingRankSum=0.925;DP=36;FS=6.118;MLEAC=1;MLEAF=0.500;MQ=49.87;MQRankSum=0.170;QD=5.49;ReadPosRankSum=-1.415;SOR=2.093	GT:AD:DP:GQ:PL	0/1:26,9:35:99:226,0,932
NOT_SCAFFOLDED_NGS_utg28832|quiver|pilon	14174	.	C	A	399.77	PASS	AC=1;AF=0.500;AN=2;BaseQRankSum=0.500;ClippingRankSum=0.861;DP=31;FS=0.000;MLEAC=1;MLEAF=0.500;MQ=46.33;MQRankSum=-3.343;QD=12.90;ReadPosRankSum=1.061;SOR=0.628	GT:AD:DP:GQ:PL	0/1:18,13:31:99:428,0,576
NOT_SCAFFOLDED_NGS_utg28832|quiver|pilon	17741	.	A	G	48.77	LowQual	AC=1;AF=0.500;AN=2;BaseQRankSum=1.422;ClippingRankSum=-0.592;DP=18;FS=11.635;MLEAC=1;MLEAF=0.500;MQ=58.08;MQRankSum=0.474;QD=2.71;ReadPosRankSum=-0.711;SOR=2.791	GT:AD:DP:GQ:PL	0/1:15,3:18:77:77,0,500
NOT_SCAFFOLDED_NGS_utg28832|quiver|pilon	17894	.	T	TC	241.73	PASS	AC=1;AF=0.500;AN=2;BaseQRankSum=-0.380;ClippingRankSum=-0.244;DP=14;FS=0.000;MLEAC=1;MLEAF=0.500;MQ=49.25;MQRankSum=-2.793;QD=17.27;ReadPosRankSum=0.135;SOR=1.085	GT:AD:DP:GQ:PL	0/1:5,7:12:99:279,0,866
NOT_SCAFFOLDED_NGS_utg28832|quiver|pilon	17898	.	CT	C	241.73	PASS	AC=1;AF=0.500;AN=2;BaseQRankSum=-0.529;ClippingRankSum=-0.244;DP=12;FS=0.000;MLEAC=1;MLEAF=0.500;MQ=48.51;MQRankSum=-2.793;QD=20.14;ReadPosRankSum=0.135;SOR=1.085	GT:AD:DP:GQ:PL	0/1:5,7:12:99:279,0,866
NOT_SCAFFOLDED_NGS_utg28832|quiver|pilon	17906	.	G	A	292.77	PASS	AC=1;AF=0.500;AN=2;BaseQRankSum=-1.256;ClippingRankSum=0.533;DP=13;FS=0.000;MLEAC=1;MLEAF=0.500;MQ=47.91;MQRankSum=-2.927;QD=22.52;ReadPosRankSum=-0.533;SOR=1.270	GT:AD:DP:GQ:PL	0/1:5,8:13:99:321,0,863
NOT_SCAFFOLDED_NGS_utg28832|quiver|pilon	17922	.	T	A	172.77	PASS	AC=1;AF=0.500;AN=2;BaseQRankSum=-1.517;ClippingRankSum=-0.684;DP=8;FS=0.000;MLEAC=1;MLEAF=0.500;MQ=45.62;MQRankSum=-1.920;QD=21.60;ReadPosRankSum=-0.322;SOR=1.329	GT:AD:DP:GQ:PL	0/1:3,5:8:99:201,0,631
NOT_SCAFFOLDED_NGS_utg28832|quiver|pilon	17933	.	T	C	130.77	PASS	AC=1;AF=0.500;AN=2;BaseQRankSum=-1.754;ClippingRankSum=-0.550;DP=7;FS=3.680;MLEAC=1;MLEAF=0.500;MQ=47.34;MQRankSum=-1.754;QD=18.68;ReadPosRankSum=0.550;SOR=2.494	GT:AD:DP:GQ:PL	0/1:3,4:7:99:159,0,634
NOT_SCAFFOLDED_NGS_utg28832|quiver|pilon	17944	.	G	GC	40.73	LowCoverage;LowQual	AC=1;AF=0.500;AN=2;BaseQRankSum=0.736;ClippingRankSum=0.736;DP=3;FS=0.000;MLEAC=1;MLEAF=0.500;MQ=54.16;MQRankSum=-0.736;QD=13.58;ReadPosRankSum=0.736;SOR=1.609	GT:AD:DP:GQ:PL	0/1:2,1:3:78:78,0,235
NOT_SCAFFOLDED_NGS_utg28832|quiver|pilon	18279	.	A	AG	93	LowCoverage	AC=2;AF=1.00;AN=2;DP=4;FS=0.000;MLEAC=2;MLEAF=1.00;MQ=45.50;QD=23.25;SOR=3.258	GT:AD:DP:GQ:PL	1/1:0,4:4:12:130,12,0
NOT_SCAFFOLDED_NGS_utg28832|quiver|pilon	19604	.	T	TG	649.73	PASS	AC=2;AF=1.00;AN=2;DP=19;FS=0.000;MLEAC=2;MLEAF=1.00;MQ=41.33;QD=34.20;SOR=0.804	GT:AD:DP:GQ:PL	1/1:0,17:17:51:687,51,0
NOT_SCAFFOLDED_NGS_utg28832|quiver|pilon	19639	.	A	AG	689.73	PASS	AC=2;AF=1.00;AN=2;DP=20;FS=0.000;MLEAC=2;MLEAF=1.00;MQ=43.00;QD=34.49;SOR=0.693	GT:AD:DP:GQ:PL	1/1:0,18:18:54:727,54,0
NOT_SCAFFOLDED_NGS_utg28832|quiver|pilon	19670	.	G	GT	604.73	PASS	AC=2;AF=1.00;AN=2;DP=19;FS=0.000;MLEAC=2;MLEAF=1.00;MQ=49.37;QD=31.83;SOR=0.914	GT:AD:DP:GQ:PL	1/1:0,18:18:54:642,54,0
NOT_SCAFFOLDED_NGS_utg33933|quiver|pilon	8103	.	T	C	268.77	PASS	AC=1;AF=0.500;AN=2;BaseQRankSum=-0.059;ClippingRankSum=-1.591;DP=15;FS=10.510;MLEAC=1;MLEAF=0.500;MQ=39.97;MQRankSum=-0.648;QD=17.92;ReadPosRankSum=-0.884;SOR=3.026	GT:AD:DP:GQ:PL	0/1:6,9:15:99:297,0,203
NOT_SCAFFOLDED_NGS_utg33933|quiver|pilon	8163	.	C	A	40.77	LowCoverage;LowQual	AC=1;AF=0.500;AN=2;BaseQRankSum=0.000;ClippingRankSum=1.026;DP=4;FS=0.000;MLEAC=1;MLEAF=0.500;MQ=37.95;MQRankSum=1.026;QD=10.19;ReadPosRankSum=-1.026;SOR=0.693	GT:AD:DP:GQ:PL	0/1:2,2:4:62:69,0,62
NOT_SCAFFOLDED_NGS_utg26253|quiver|pilon	1724	.	C	A	47.77	LowCoverage;LowQual	AC=1;AF=0.500;AN=2;BaseQRankSum=0.000;ClippingRankSum=1.026;DP=4;FS=0.000;MLEAC=1;MLEAF=0.500;MQ=40.00;MQRankSum=1.026;QD=11.94;ReadPosRankSum=0.000;SOR=0.693	GT:AD:DP:GQ:PL	0/1:2,2:4:75:76,0,75
NOT_SCAFFOLDED_NGS_utg26253|quiver|pilon	1750	.	A	G	39.77	LowQual	AC=1;AF=0.500;AN=2;BaseQRankSum=-0.720;ClippingRankSum=0.000;DP=6;FS=0.000;MLEAC=1;MLEAF=0.500;MQ=40.00;MQRankSum=0.720;QD=6.63;ReadPosRankSum=1.380;SOR=0.307	GT:AD:DP:GQ:PL	0/1:4,2:6:68:68,0,155
NOT_SCAFFOLDED_NGS_utg26253|quiver|pilon	1769	.	C	CA	37.73	LowQual	AC=1;AF=0.500;AN=2;BaseQRankSum=-0.358;ClippingRankSum=-0.358;DP=6;FS=0.000;MLEAC=1;MLEAF=0.500;MQ=40.00;MQRankSum=0.358;QD=6.29;ReadPosRankSum=0.358;SOR=0.446	GT:AD:DP:GQ:PL	0/1:3,2:5:75:75,0,120
NOT_SCAFFOLDED_NGS_utg26253|quiver|pilon	1776	.	A	C	43.77	LowQual	AC=1;AF=0.500;AN=2;BaseQRankSum=0.720;ClippingRankSum=0.720;DP=6;FS=0.000;MLEAC=1;MLEAF=0.500;MQ=40.00;MQRankSum=0.720;QD=7.29;ReadPosRankSum=0.720;SOR=0.307	GT:AD:DP:GQ:PL	0/1:4,2:6:72:72,0,161
NOT_SCAFFOLDED_NGS_utg26253|quiver|pilon	4265	.	CAT	C	85.73	LowCoverage	AC=1;AF=0.500;AN=2;BaseQRankSum=0.727;ClippingRankSum=0.727;DP=4;FS=0.000;MLEAC=1;MLEAF=0.500;MQ=33.37;MQRankSum=-0.727;QD=21.43;ReadPosRankSum=-0.727;SOR=1.609	GT:AD:DP:GQ:PL	0/1:1,3:4:33:123,0,33
NOT_SCAFFOLDED_NGS_utg26253|quiver|pilon	4300	.	T	A	53.77	PASS	AC=1;AF=0.500;AN=2;BaseQRankSum=-1.221;ClippingRankSum=0.322;DP=8;FS=0.000;MLEAC=1;MLEAF=0.500;MQ=36.83;MQRankSum=-1.920;QD=6.72;ReadPosRankSum=1.920;SOR=0.368	GT:AD:DP:GQ:PL	0/1:5,3:8:82:82,0,190
NOT_SCAFFOLDED_NGS_utg26253|quiver|pilon	4314	.	A	C	47.77	LowQual	AC=1;AF=0.500;AN=2;BaseQRankSum=1.818;ClippingRankSum=-1.214;DP=10;FS=0.000;MLEAC=1;MLEAF=0.500;MQ=35.91;MQRankSum=-1.580;QD=4.78;ReadPosRankSum=0.296;SOR=0.223	GT:AD:DP:GQ:PL	0/1:7,3:10:76:76,0,248
NOT_SCAFFOLDED_NGS_utg26253|quiver|pilon	4331	.	G	A	44.77	LowQual	AC=1;AF=0.500;AN=2;BaseQRankSum=-0.566;ClippingRankSum=0.382;DP=11;FS=0.000;MLEAC=1;MLEAF=0.500;MQ=36.81;MQRankSum=-0.566;QD=4.07;ReadPosRankSum=0.382;SOR=0.180	GT:AD:DP:GQ:PL	0/1:8,3:11:73:73,0,293
NOT_SCAFFOLDED_NGS_utg26253|quiver|pilon	4362	.	G	A	101.77	PASS	AC=1;AF=0.500;AN=2;BaseQRankSum=0.849;ClippingRankSum=-0.231;DP=13;FS=0.000;MLEAC=1;MLEAF=0.500;MQ=38.36;MQRankSum=-0.694;QD=7.83;ReadPosRankSum=-0.231;SOR=0.223	GT:AD:DP:GQ:PL	0/1:9,4:13:99:130,0,319
NOT_SCAFFOLDED_NGS_utg26253|quiver|pilon	4387	.	T	A	139.77	PASS	AC=1;AF=0.500;AN=2;BaseQRankSum=1.845;ClippingRankSum=0.580;DP=17;FS=0.000;MLEAC=1;MLEAF=0.500;MQ=38.75;MQRankSum=-1.212;QD=8.22;ReadPosRankSum=2.161;SOR=0.193	GT:AD:DP:GQ:PL	0/1:12,5:17:99:168,0,436
NOT_SCAFFOLDED_NGS_utg26253|quiver|pilon	6665	.	C	T	121.77	PASS	AC=1;AF=0.500;AN=2;BaseQRankSum=0.625;ClippingRankSum=-0.284;DP=40;FS=15.298;MLEAC=1;MLEAF=0.500;MQ=41.48;MQRankSum=-3.466;QD=3.04;ReadPosRankSum=0.360;SOR=3.912	GT:AD:DP:GQ:PL	0/1:34,6:40:99:150,0,1562
NOT_SCAFFOLDED_NGS_utg26253|quiver|pilon	6671	.	G	A	121.77	PASS	AC=1;AF=0.500;AN=2;BaseQRankSum=1.534;ClippingRankSum=0.890;DP=40;FS=15.298;MLEAC=1;MLEAF=0.500;MQ=41.48;MQRankSum=-3.201;QD=3.04;ReadPosRankSum=0.246;SOR=3.912	GT:AD:DP:GQ:PL	0/1:34,6:40:99:150,0,1562
NOT_SCAFFOLDED_NGS_utg26253|quiver|pilon	6722	.	G	A	367.77	PASS	AC=1;AF=0.500;AN=2;BaseQRankSum=-0.897;ClippingRankSum=-0.676;DP=40;FS=12.750;MLEAC=1;MLEAF=0.500;MQ=47.09;MQRankSum=-1.256;QD=9.19;ReadPosRankSum=1.229;SOR=0.981	GT:AD:DP:GQ:PL	0/1:24,16:40:99:396,0,748
NOT_SCAFFOLDED_NGS_utg26253|quiver|pilon	6734	.	G	T	415.77	PASS	AC=1;AF=0.500;AN=2;BaseQRankSum=-2.677;ClippingRankSum=-0.647;DP=46;FS=20.255;MLEAC=1;MLEAF=0.500;MQ=46.69;MQRankSum=-2.409;QD=9.04;ReadPosRankSum=1.629;SOR=0.226	GT:AD:DP:GQ:PL	0/1:27,19:46:99:444,0,909
NOT_SCAFFOLDED_NGS_utg26253|quiver|pilon	6746	.	C	A	433.77	PASS	AC=1;AF=0.500;AN=2;BaseQRankSum=-1.333;ClippingRankSum=0.942;DP=43;FS=22.786;MLEAC=1;MLEAF=0.500;MQ=47.14;MQRankSum=-2.580;QD=10.09;ReadPosRankSum=0.135;SOR=0.020	GT:AD:DP:GQ:PL	0/1:24,19:43:99:462,0,844
NOT_SCAFFOLDED_NGS_utg26253|quiver|pilon	17419	.	G	A	50.77	PASS	AC=1;AF=0.500;AN=2;BaseQRankSum=1.405;ClippingRankSum=-1.490;DP=22;FS=10.447;MLEAC=1;MLEAF=0.500;MQ=39.01;MQRankSum=-2.000;QD=2.31;ReadPosRankSum=0.638;SOR=3.236	GT:AD:DP:GQ:PL	0/1:18,4:22:79:79,0,695
NOT_SCAFFOLDED_NGS_utg26253|quiver|pilon	17488	.	T	A	64.77	PASS	AC=1;AF=0.500;AN=2;BaseQRankSum=1.746;ClippingRankSum=1.262;DP=31;FS=8.737;MLEAC=1;MLEAF=0.500;MQ=46.09;MQRankSum=-3.196;QD=2.09;ReadPosRankSum=0.618;SOR=1.881	GT:AD:DP:GQ:PL	0/1:26,5:31:93:93,0,978
NOT_SCAFFOLDED_NGS_utg26253|quiver|pilon	17844	.	A	C	53.77	LowQD	AC=1;AF=0.500;AN=2;BaseQRankSum=-2.935;ClippingRankSum=-0.556;DP=55;FS=0.000;MLEAC=1;MLEAF=0.500;MQ=46.63;MQRankSum=-0.316;QD=0.98;ReadPosRankSum=0.273;SOR=0.502	GT:AD:DP:GQ:PL	0/1:45,10:55:82:82,0,1409
NOT_SCAFFOLDED_NGS_utg26253|quiver|pilon	17854	.	T	A	69.77	LowQD	AC=1;AF=0.500;AN=2;BaseQRankSum=2.041;ClippingRankSum=0.169;DP=57;FS=16.105;MLEAC=1;MLEAF=0.500;MQ=45.34;MQRankSum=-2.197;QD=1.22;ReadPosRankSum=3.185;SOR=3.908	GT:AD:DP:GQ:PL	0/1:51,6:57:98:98,0,2128
NOT_SCAFFOLDED_NGS_utg26253|quiver|pilon	17859	.	C	T	75.77	LowQD	AC=1;AF=0.500;AN=2;BaseQRankSum=3.523;ClippingRankSum=-0.904;DP=55;FS=16.344;MLEAC=1;MLEAF=0.500;MQ=44.77;MQRankSum=-1.957;QD=1.38;ReadPosRankSum=3.010;SOR=3.905	GT:AD:DP:GQ:PL	0/1:49,6:55:99:104,0,2024
NOT_SCAFFOLDED_NGS_utg26253|quiver|pilon	17942	.	A	T	186.77	PASS	AC=1;AF=0.500;AN=2;BaseQRankSum=-0.264;ClippingRankSum=-1.279;DP=34;FS=3.746;MLEAC=1;MLEAF=0.500;MQ=39.16;MQRankSum=-0.792;QD=5.49;ReadPosRankSum=2.010;SOR=1.627	GT:AD:DP:GQ:PL	0/1:26,8:34:99:215,0,960
NOT_SCAFFOLDED_NGS_utg26253|quiver|pilon	19262	.	T	A	121.77	PASS	AC=1;AF=0.500;AN=2;BaseQRankSum=-1.214;ClippingRankSum=0.058;DP=26;FS=0.000;MLEAC=1;MLEAF=0.500;MQ=47.71;MQRankSum=-2.428;QD=4.68;ReadPosRankSum=1.272;SOR=0.871	GT:AD:DP:GQ:PL	0/1:19,7:26:99:150,0,718
NOT_SCAFFOLDED_NGS_utg26253|quiver|pilon	19295	.	A	G	121.77	PASS	AC=1;AF=0.500;AN=2;BaseQRankSum=-1.500;ClippingRankSum=-0.300;DP=24;FS=0.000;MLEAC=1;MLEAF=0.500;MQ=51.08;MQRankSum=-3.033;QD=5.07;ReadPosRankSum=1.500;SOR=1.051	GT:AD:DP:GQ:PL	0/1:18,6:24:99:150,0,674
NOT_SCAFFOLDED_NGS_utg26253|quiver|pilon	21333	.	G	A	54.77	PASS	AC=1;AF=0.500;AN=2;BaseQRankSum=1.508;ClippingRankSum=0.397;DP=16;FS=0.000;MLEAC=1;MLEAF=0.500;MQ=53.10;MQRankSum=-2.302;QD=3.42;ReadPosRankSum=-1.191;SOR=1.445	GT:AD:DP:GQ:PL	0/1:14,2:16:83:83,0,570
NOT_SCAFFOLDED_NGS_utg26253|quiver|pilon	21351	.	A	T	45.77	LowQual	AC=1;AF=0.500;AN=2;BaseQRankSum=1.540;ClippingRankSum=1.066;DP=18;FS=0.000;MLEAC=1;MLEAF=0.500;MQ=49.24;MQRankSum=-2.488;QD=2.54;ReadPosRankSum=0.118;SOR=1.329	GT:AD:DP:GQ:PL	0/1:15,3:18:74:74,0,683
NOT_SCAFFOLDED_NGS_utg26253|quiver|pilon	21435	.	G	A	85.77	PASS	AC=1;AF=0.500;AN=2;BaseQRankSum=-0.026;ClippingRankSum=0.233;DP=36;FS=0.000;MLEAC=1;MLEAF=0.500;MQ=54.79;MQRankSum=-2.878;QD=2.38;ReadPosRankSum=-0.441;SOR=0.634	GT:AD:DP:GQ:PL	0/1:31,4:35:99:114,0,1262
NOT_SCAFFOLDED_NGS_utg26253|quiver|pilon	21456	.	T	C	127.77	SnpCluster	AC=1;AF=0.500;AN=2;BaseQRankSum=1.628;ClippingRankSum=-1.174;DP=38;FS=3.928;MLEAC=1;MLEAF=0.500;MQ=55.18;MQRankSum=-3.605;QD=3.36;ReadPosRankSum=1.298;SOR=1.245	GT:AD:DP:GQ:PL	0/1:31,6:37:99:156,0,1326
NOT_SCAFFOLDED_NGS_utg26253|quiver|pilon	21459	.	CA	C	115.73	SnpCluster	AC=1;AF=0.500;AN=2;BaseQRankSum=2.394;ClippingRankSum=-0.019;DP=40;FS=4.126;MLEAC=1;MLEAF=0.500;MQ=55.43;MQRankSum=-3.639;QD=2.89;ReadPosRankSum=1.541;SOR=1.206	GT:AD:DP:GQ:PL	0/1:33,6:39:99:153,0,1368
NOT_SCAFFOLDED_NGS_utg26253|quiver|pilon	21464	.	T	A	236.77	SnpCluster	AC=1;AF=0.500;AN=2;BaseQRankSum=0.268;ClippingRankSum=1.669;DP=38;FS=4.310;MLEAC=1;MLEAF=0.500;MQ=55.40;MQRankSum=-3.605;QD=6.23;ReadPosRankSum=1.504;SOR=1.163	GT:AD:DP:GQ:PL	0/1:31,6:37:99:265,0,1317
NOT_SCAFFOLDED_NGS_utg26253|quiver|pilon	21475	.	C	T	284.77	PASS	AC=1;AF=0.500;AN=2;BaseQRankSum=-0.055;ClippingRankSum=0.639;DP=36;FS=5.750;MLEAC=1;MLEAF=0.500;MQ=54.89;MQRankSum=-4.217;QD=7.91;ReadPosRankSum=-0.712;SOR=0.836	GT:AD:DP:GQ:PL	0/1:25,10:35:99:313,0,1041
NOT_SCAFFOLDED_NGS_utg26253|quiver|pilon	22248	.	G	T	58.77	PASS	AC=1;AF=0.500;AN=2;BaseQRankSum=0.734;ClippingRankSum=-0.216;DP=38;FS=8.416;MLEAC=1;MLEAF=0.500;MQ=49.27;MQRankSum=-3.584;QD=1.55;ReadPosRankSum=0.475;SOR=2.833	GT:AD:DP:GQ:PL	0/1:33,5:38:87:87,0,1306
NOT_SCAFFOLDED_NGS_utg26253|quiver|pilon	22272	.	T	C	140.77	PASS	AC=1;AF=0.500;AN=2;BaseQRankSum=2.954;ClippingRankSum=0.392;DP=40;FS=18.479;MLEAC=1;MLEAF=0.500;MQ=52.79;MQRankSum=-4.129;QD=3.52;ReadPosRankSum=1.709;SOR=4.173	GT:AD:DP:GQ:PL	0/1:33,7:40:99:169,0,1180
NOT_SCAFFOLDED_NGS_utg26253|quiver|pilon	22336	.	G	A	385.77	PASS	AC=1;AF=0.500;AN=2;BaseQRankSum=-2.448;ClippingRankSum=-1.828;DP=52;FS=0.000;MLEAC=1;MLEAF=0.500;MQ=56.13;MQRankSum=-2.268;QD=7.42;ReadPosRankSum=0.530;SOR=0.784	GT:AD:DP:GQ:PL	0/1:34,17:51:99:414,0,1169
NOT_SCAFFOLDED_NGS_utg26253|quiver|pilon	22369	.	G	T	389.77	PASS	AC=1;AF=0.500;AN=2;BaseQRankSum=-0.203;ClippingRankSum=0.533;DP=54;FS=4.364;MLEAC=1;MLEAF=0.500;MQ=52.47;MQRankSum=-1.908;QD=7.22;ReadPosRankSum=-2.509;SOR=1.528	GT:AD:DP:GQ:PL	0/1:37,16:53:99:418,0,1231
NOT_SCAFFOLDED_NGS_utg26253|quiver|pilon	22414	.	C	T	45.77	LowQD;LowQual	AC=1;AF=0.500;AN=2;BaseQRankSum=-0.999;ClippingRankSum=0.578;DP=44;FS=3.850;MLEAC=1;MLEAF=0.500;MQ=51.39;MQRankSum=-3.312;QD=1.04;ReadPosRankSum=-1.209;SOR=1.256	GT:AD:DP:GQ:PL	0/1:37,6:43:74:74,0,1303
NOT_SCAFFOLDED_NGS_utg26253|quiver|pilon	22703	.	C	A	130.77	PASS	AC=1;AF=0.500;AN=2;BaseQRankSum=1.674;ClippingRankSum=1.308;DP=26;FS=4.205;MLEAC=1;MLEAF=0.500;MQ=52.05;MQRankSum=-2.830;QD=5.03;ReadPosRankSum=-0.943;SOR=1.670	GT:AD:DP:GQ:PL	0/1:20,6:26:99:159,0,652
NOT_SCAFFOLDED_NGS_utg26253|quiver|pilon	22741	.	T	A	240.77	PASS	AC=1;AF=0.500;AN=2;BaseQRankSum=1.077;ClippingRankSum=0.712;DP=35;FS=0.000;MLEAC=1;MLEAF=0.500;MQ=56.41;MQRankSum=-2.939;QD=6.88;ReadPosRankSum=2.209;SOR=0.813	GT:AD:DP:GQ:PL	0/1:25,10:35:99:269,0,813
NOT_SCAFFOLDED_NGS_utg26253|quiver|pilon	26477	.	A	C	60.74	LowCoverage	AC=2;AF=1.00;AN=2;DP=2;FS=0.000;MLEAC=2;MLEAF=1.00;MQ=40.00;QD=30.37;SOR=2.303	GT:AD:DP:GQ:PL	1/1:0,2:2:6:88,6,0
NOT_SCAFFOLDED_NGS_utg26253|quiver|pilon	26656	.	T	G	57.74	LowCoverage	AC=2;AF=1.00;AN=2;DP=2;FS=0.000;MLEAC=2;MLEAF=1.00;MQ=40.00;QD=28.87;SOR=2.303	GT:AD:DP:GQ:PL	1/1:0,2:2:6:85,6,0
NOT_SCAFFOLDED_NGS_utg26253|quiver|pilon	28658	.	C	CA	245.77	PASS	AC=2;AF=1.00;AN=2;DP=20;FS=0.000;MLEAC=2;MLEAF=1.00;MQ=33.34;QD=12.29;SOR=1.609	GT:AD:DP:GQ:PL	1/1:0,7:7:21:283,21,0
NOT_SCAFFOLDED_NGS_utg549|quiver|pilon	842	.	T	TG	61.25	LowCoverage	AC=2;AF=1.00;AN=2;DP=3;FS=0.000;MLEAC=2;MLEAF=1.00;MQ=40.00;QD=20.42;SOR=2.833	GT:AD:DP:GQ:PL	1/1:0,3:3:9:98,9,0
NOT_SCAFFOLDED_NGS_utg549|quiver|pilon	17890	.	T	TC	49.25	LowQual	AC=2;AF=1.00;AN=2;DP=5;FS=0.000;MLEAC=2;MLEAF=1.00;MQ=60.00;QD=9.85;SOR=1.179	GT:AD:DP:GQ:PL	1/1:0,3:3:9:86,9,0
NOT_SCAFFOLDED_NGS_utg549|quiver|pilon	50763	.	G	A	76.77	PASS	AC=1;AF=0.500;AN=2;BaseQRankSum=-1.681;ClippingRankSum=-1.418;DP=28;FS=0.000;MLEAC=1;MLEAF=0.500;MQ=45.35;MQRankSum=-1.747;QD=2.74;ReadPosRankSum=0.297;SOR=0.473	GT:AD:DP:GQ:PL	0/1:12,10:22:99:105,0,245
NOT_SCAFFOLDED_NGS_utg549|quiver|pilon	95503	.	ATGG	A	76.73	PASS	AC=1;AF=0.500;AN=2;BaseQRankSum=-0.550;ClippingRankSum=0.550;DP=13;FS=3.680;MLEAC=1;MLEAF=0.500;MQ=58.71;MQRankSum=-1.300;QD=5.90;ReadPosRankSum=-0.937;SOR=0.086	GT:AD:DP:GQ:PL	0/1:4,3:7:99:114,0,158
NOT_SCAFFOLDED_NGS_utg549|quiver|pilon	116389	.	ATG	A	38.73	LowQD;LowQual	AC=1;AF=0.500;AN=2;BaseQRankSum=1.071;ClippingRankSum=1.814;DP=81;FS=7.462;MLEAC=1;MLEAF=0.500;MQ=59.21;MQRankSum=0.871;QD=0.48;ReadPosRankSum=-1.614;SOR=0.532	GT:AD:DP:GQ:PL	0/1:42,7:49:76:76,0,1254
NOT_SCAFFOLDED_NGS_utg549|quiver|pilon	136906	.	G	GC	129.73	PASS	AC=1;AF=0.500;AN=2;BaseQRankSum=-0.278;ClippingRankSum=0.000;DP=17;FS=0.000;MLEAC=1;MLEAF=0.500;MQ=60.00;MQRankSum=1.034;QD=7.63;ReadPosRankSum=-0.278;SOR=0.941	GT:AD:DP:GQ:PL	0/1:4,7:11:82:167,0,82
NOT_SCAFFOLDED_NGS_utg8822|quiver|pilon	4162	.	A	C	77.77	PASS	AC=1;AF=0.500;AN=2;BaseQRankSum=-2.194;ClippingRankSum=0.672;DP=22;FS=0.000;MLEAC=1;MLEAF=0.500;MQ=53.78;MQRankSum=-2.553;QD=3.53;ReadPosRankSum=1.388;SOR=0.593	GT:AD:DP:GQ:PL	0/1:17,4:21:99:106,0,1084
NOT_SCAFFOLDED_NGS_utg8822|quiver|pilon	4172	.	G	A	86.77	PASS	AC=1;AF=0.500;AN=2;BaseQRankSum=-2.814;ClippingRankSum=-0.478;DP=19;FS=0.000;MLEAC=1;MLEAF=0.500;MQ=55.65;MQRankSum=-3.027;QD=4.57;ReadPosRankSum=0.903;SOR=0.473	GT:AD:DP:GQ:PL	0/1:14,4:18:99:115,0,989
NOT_SCAFFOLDED_NGS_utg8822|quiver|pilon	35245	.	G	A	91.77	PASS	AC=1;AF=0.500;AN=2;BaseQRankSum=1.843;ClippingRankSum=-1.181;DP=22;FS=9.332;MLEAC=1;MLEAF=0.500;MQ=56.88;MQRankSum=-0.992;QD=4.17;ReadPosRankSum=-1.937;SOR=3.258	GT:AD:DP:GQ:PL	0/1:16,4:20:99:120,0,652
NOT_SCAFFOLDED_NGS_utg8822|quiver|pilon	35257	.	A	C	129.77	PASS	AC=1;AF=0.500;AN=2;BaseQRankSum=0.078;ClippingRankSum=0.313;DP=25;FS=12.704;MLEAC=1;MLEAF=0.500;MQ=56.53;MQRankSum=-0.862;QD=5.19;ReadPosRankSum=-1.097;SOR=3.606	GT:AD:DP:GQ:PL	0/1:17,5:22:99:158,0,684
NOT_SCAFFOLDED_NGS_utg8822|quiver|pilon	35283	.	C	T	154.77	PASS	AC=1;AF=0.500;AN=2;BaseQRankSum=-0.296;ClippingRankSum=-0.296;DP=36;FS=10.965;MLEAC=1;MLEAF=0.500;MQ=56.56;MQRankSum=-0.888;QD=4.30;ReadPosRankSum=2.611;SOR=2.245	GT:AD:DP:GQ:PL	0/1:23,6:29:99:183,0,1044
NOT_SCAFFOLDED_NGS_utg8822|quiver|pilon	35296	.	C	T	151.77	PASS	AC=1;AF=0.500;AN=2;BaseQRankSum=-0.752;ClippingRankSum=0.907;DP=40;FS=12.177;MLEAC=1;MLEAF=0.500;MQ=55.60;MQRankSum=-0.389;QD=3.79;ReadPosRankSum=1.063;SOR=2.228	GT:AD:DP:GQ:PL	0/1:24,6:30:99:180,0,1036
NOT_SCAFFOLDED_NGS_utg8822|quiver|pilon	35336	.	G	C	71.77	PASS	AC=1;AF=0.500;AN=2;BaseQRankSum=-1.171;ClippingRankSum=-0.260;DP=34;FS=0.000;MLEAC=1;MLEAF=0.500;MQ=56.38;MQRankSum=-0.911;QD=2.11;ReadPosRankSum=1.171;SOR=1.022	GT:AD:DP:GQ:PL	0/1:21,5:26:99:100,0,710
NOT_SCAFFOLDED_NGS_utg19816|quiver|pilon	674	.	G	GT	176.80	PASS	AC=2;AF=1.00;AN=2;DP=8;FS=0.000;MLEAC=2;MLEAF=1.00;MQ=52.66;QD=22.10;SOR=1.329	GT:AD:DP:GQ:PL	1/1:0,6:6:18:214,18,0
NOT_SCAFFOLDED_NGS_utg19816|quiver|pilon	691	.	A	AT	53.70	LowCoverage;SnpCluster	AC=2;AF=1.00;AN=2;DP=4;FS=0.000;MLEAC=2;MLEAF=1.00;MQ=52.02;QD=13.43;SOR=2.303	GT:AD:DP:GQ:PL	1/1:0,2:2:6:90,6,0
NOT_SCAFFOLDED_NGS_utg19816|quiver|pilon	693	.	C	CG	53.70	LowCoverage;SnpCluster	AC=2;AF=1.00;AN=2;DP=2;FS=0.000;MLEAC=2;MLEAF=1.00;MQ=42.57;QD=26.85;SOR=2.303	GT:AD:DP:GQ:PL	1/1:0,2:2:6:90,6,0
NOT_SCAFFOLDED_NGS_utg19816|quiver|pilon	698	.	T	TG	53.70	LowCoverage;SnpCluster	AC=2;AF=1.00;AN=2;DP=2;FS=0.000;MLEAC=2;MLEAF=1.00;MQ=42.57;QD=26.85;SOR=2.303	GT:AD:DP:GQ:PL	1/1:0,2:2:6:90,6,0
NOT_SCAFFOLDED_NGS_utg19816|quiver|pilon	811	.	T	TA	149.87	PASS	AC=2;AF=1.00;AN=2;DP=6;FS=0.000;MLEAC=2;MLEAF=1.00;MQ=38.07;QD=24.98;SOR=3.611	GT:AD:DP:GQ:PL	1/1:0,5:5:15:187,15,0
NOT_SCAFFOLDED_NGS_utg19816|quiver|pilon	1227	.	G	GT	38.70	LowCoverage;LowQual	AC=2;AF=1.00;AN=2;DP=2;FS=0.000;MLEAC=2;MLEAF=1.00;MQ=40.00;QD=19.35;SOR=2.303	GT:AD:DP:GQ:PL	1/1:0,2:2:6:75,6,0
NOT_SCAFFOLDED_NGS_utg19816|quiver|pilon	1342	.	G	C	351.77	PASS	AC=2;AF=1.00;AN=2;DP=10;FS=0.000;MLEAC=2;MLEAF=1.00;MQ=49.55;QD=30.26;SOR=1.609	GT:AD:DP:GQ:PL	1/1:0,10:10:30:380,30,0
NOT_SCAFFOLDED_NGS_utg19816|quiver|pilon	3639	.	AC	A	190.75	PASS	AC=2;AF=1.00;AN=2;DP=9;FS=0.000;MLEAC=2;MLEAF=1.00;MQ=45.50;QD=21.19;SOR=2.833	GT:AD:DP:GQ:PL	1/1:0,8:8:24:228,24,0
NOT_SCAFFOLDED_NGS_utg30336|quiver|pilon	4883	.	C	A	195.84	PASS	AC=2;AF=1.00;AN=2;DP=6;FS=0.000;MLEAC=2;MLEAF=1.00;MQ=35.33;QD=32.64;SOR=3.912	GT:AD:DP:GQ:PL	1/1:0,6:6:18:224,18,0
NOT_SCAFFOLDED_NGS_utg30336|quiver|pilon	18765	.	T	TA	105.87	PASS	AC=2;AF=1.00;AN=2;DP=5;FS=0.000;MLEAC=2;MLEAF=1.00;MQ=60.00;QD=21.17;SOR=1.981	GT:AD:DP:GQ:PL	1/1:0,5:5:15:143,15,0
NOT_SCAFFOLDED_NGS_utg7590|quiver|pilon	26768	.	T	TTTG	246.77	PASS	AC=2;AF=1.00;AN=2;DP=18;FS=0.000;MLEAC=2;MLEAF=1.00;MQ=60.00;QD=13.71;SOR=0.941	GT:AD:DP:GQ:PL	1/1:0,7:7:21:284,21,0
NOT_SCAFFOLDED_NGS_utg7590|quiver|pilon	34416	.	G	GAGAA	44.52	LowCoverage;LowQual	AC=2;AF=1.00;AN=2;DP=3;FS=0.000;MLEAC=2;MLEAF=1.00;MQ=47.61;QD=14.84;SOR=2.303	GT:AD:DP:GQ:PL	1/1:0,2:2:7:81,7,0
NOT_SCAFFOLDED_NGS_utg7590|quiver|pilon	53033	.	GA	G	47.73	LowQual	AC=1;AF=0.500;AN=2;BaseQRankSum=-0.550;ClippingRankSum=-0.550;DP=12;FS=3.136;MLEAC=1;MLEAF=0.500;MQ=60.00;MQRankSum=0.550;QD=3.98;ReadPosRankSum=0.000;SOR=1.492	GT:AD:DP:GQ:PL	0/1:3,4:7:59:85,0,59
NOT_SCAFFOLDED_NGS_utg7590|quiver|pilon	86608	.	CGT	C	80.73	LowQD	AC=1;AF=0.500;AN=2;BaseQRankSum=1.219;ClippingRankSum=-0.580;DP=67;FS=0.000;MLEAC=1;MLEAF=0.500;MQ=59.61;MQRankSum=-0.580;QD=1.20;ReadPosRankSum=1.517;SOR=0.574	GT:AD:DP:GQ:PL	0/1:53,9:62:99:118,0,1636
NOT_SCAFFOLDED_NGS_utg7590|quiver|pilon	109471	.	G	GGAA	35.71	LowQual	AC=2;AF=1.00;AN=2;DP=13;FS=0.000;MLEAC=2;MLEAF=1.00;MQ=57.38;QD=2.75;SOR=2.303	GT:AD:DP:GQ:PL	1/1:0,2:2:6:72,6,0
NOT_SCAFFOLDED_NGS_utg7590|quiver|pilon	110733	.	A	AG	176.80	PASS	AC=2;AF=1.00;AN=2;DP=6;FS=0.000;MLEAC=2;MLEAF=1.00;MQ=60.00;QD=29.47;SOR=3.912	GT:AD:DP:GQ:PL	1/1:0,6:6:18:214,18,0
NOT_SCAFFOLDED_NGS_utg9110|quiver|pilon	11225	.	T	TTTCC	185.90	PASS	AC=2;AF=1.00;AN=2;DP=20;FS=0.000;MLEAC=2;MLEAF=1.00;MQ=58.26;QD=9.30;SOR=3.611	GT:AD:DP:GQ:PL	1/1:0,5:5:14:223,14,0
NOT_SCAFFOLDED_NGS_utg9110|quiver|pilon	14669	.	T	TTTTTG	186.90	PASS	AC=2;AF=1.00;AN=2;DP=16;FS=0.000;MLEAC=2;MLEAF=1.00;MQ=60.00;QD=11.68;SOR=3.611	GT:AD:DP:GQ:PL	1/1:0,5:5:14:224,14,0
NOT_SCAFFOLDED_NGS_utg9110|quiver|pilon	30693	.	A	AAAGG	53.70	LowCoverage	AC=2;AF=1.00;AN=2;DP=2;FS=0.000;MLEAC=2;MLEAF=1.00;MQ=40.50;QD=26.85;SOR=2.303	GT:AD:DP:GQ:PL	1/1:0,2:2:6:90,6,0
NOT_SCAFFOLDED_NGS_utg9110|quiver|pilon	64153	.	G	A	45.77	LowQual	AC=1;AF=0.500;AN=2;BaseQRankSum=0.474;ClippingRankSum=-0.829;DP=18;FS=13.676;MLEAC=1;MLEAF=0.500;MQ=47.61;MQRankSum=-0.829;QD=2.54;ReadPosRankSum=1.540;SOR=2.783	GT:AD:DP:GQ:PL	0/1:15,3:18:74:74,0,541
NOT_SCAFFOLDED_NGS_utg9110|quiver|pilon	64255	.	C	A	50.77	PASS	AC=1;AF=0.500;AN=2;BaseQRankSum=-1.557;ClippingRankSum=0.623;DP=14;FS=12.601;MLEAC=1;MLEAF=0.500;MQ=45.90;MQRankSum=-0.778;QD=3.63;ReadPosRankSum=2.180;SOR=2.785	GT:AD:DP:GQ:PL	0/1:11,3:14:79:79,0,421
NOT_SCAFFOLDED_NGS_utg4921|quiver|pilon	15651	.	GCA	G	67.73	PASS	AC=1;AF=0.500;AN=2;BaseQRankSum=-1.256;ClippingRankSum=1.558;DP=22;FS=2.077;MLEAC=1;MLEAF=0.500;MQ=57.98;MQRankSum=1.055;QD=3.08;ReadPosRankSum=0.151;SOR=1.256	GT:AD:DP:GQ:PL	0/1:11,6:17:99:105,0,293
NOT_SCAFFOLDED_NGS_utg4921|quiver|pilon	30048	.	A	AT	48.25	LowQual	AC=2;AF=1.00;AN=2;DP=10;FS=0.000;MLEAC=2;MLEAF=1.00;MQ=60.00;QD=4.82;SOR=1.179	GT:AD:DP:GQ:PL	1/1:0,3:3:9:85,9,0
NOT_SCAFFOLDED_NGS_utg4921|quiver|pilon	30075	.	G	GT	47.25	LowCoverage;LowQual	AC=2;AF=1.00;AN=2;DP=3;FS=0.000;MLEAC=2;MLEAF=1.00;MQ=60.00;QD=15.75;SOR=1.179	GT:AD:DP:GQ:PL	1/1:0,3:3:9:84,9,0
NOT_SCAFFOLDED_NGS_utg8648|quiver|pilon	10227	.	C	G	107.77	PASS	AC=1;AF=0.500;AN=2;BaseQRankSum=-1.434;ClippingRankSum=-0.884;DP=36;FS=0.000;MLEAC=1;MLEAF=0.500;MQ=56.00;MQRankSum=-3.044;QD=2.99;ReadPosRankSum=-3.359;SOR=0.743	GT:AD:DP:GQ:PL	0/1:27,8:35:99:136,0,906
NOT_SCAFFOLDED_NGS_utg8648|quiver|pilon	11968	.	T	TA	87.87	PASS	AC=2;AF=1.00;AN=2;DP=8;FS=0.000;MLEAC=2;MLEAF=1.00;MQ=60.00;QD=10.98;SOR=1.022	GT:AD:DP:GQ:PL	1/1:0,5:5:15:125,15,0
NOT_SCAFFOLDED_NGS_utg8648|quiver|pilon	54445	.	TTTC	T	709.73	PASS	AC=2;AF=1.00;AN=2;DP=27;FS=0.000;MLEAC=2;MLEAF=1.00;MQ=42.88;QD=26.29;SOR=1.022	GT:AD:DP:GQ:PL	1/1:0,19:19:57:747,57,0
NOT_SCAFFOLDED_NGS_utg10862|quiver|pilon	1313	.	C	T	7311.77	PASS	AC=1;AF=0.500;AN=2;BaseQRankSum=-7.636;ClippingRankSum=-0.492;DP=1026;FS=40.484;MLEAC=1;MLEAF=0.500;MQ=33.57;MQRankSum=-2.764;QD=7.13;ReadPosRankSum=7.799;SOR=5.046	GT:AD:DP:GQ:PL	0/1:709,317:1026:99:7340,0,21104
NOT_SCAFFOLDED_NGS_utg10862|quiver|pilon	1527	.	T	TA	626.73	PASS	AC=2;AF=1.00;AN=2;DP=226;FS=0.000;MLEAC=2;MLEAF=1.00;MQ=31.68;QD=2.77;SOR=6.869	GT:AD:DP:GQ:PL	1/1:0,30:30:81:664,81,0
NOT_SCAFFOLDED_NGS_utg10862|quiver|pilon	1604	.	T	C	125.77	PASS	AC=1;AF=0.500;AN=2;BaseQRankSum=0.312;ClippingRankSum=0.660;DP=13;FS=0.000;MLEAC=1;MLEAF=0.500;MQ=31.07;MQRankSum=0.101;QD=9.67;ReadPosRankSum=0.555;SOR=0.569	GT:AD:DP:GQ:PL	0/1:7,6:13:99:154,0,193
NOT_SCAFFOLDED_NGS_utg10862|quiver|pilon	3627	.	G	GA	9715.73	PASS	AC=2;AF=1.00;AN=2;DP=282;FS=0.000;MLEAC=2;MLEAF=1.00;MQ=36.92;QD=34.45;SOR=9.876	GT:AD:DP:GQ:PL	1/1:0,279:279:99:9753,784,0
NOT_SCAFFOLDED_NGS_utg10862|quiver|pilon	8949	.	A	T	38.77	LowQD;LowQual	AC=1;AF=0.500;AN=2;BaseQRankSum=-2.170;ClippingRankSum=-1.224;DP=30;FS=0.000;MLEAC=1;MLEAF=0.500;MQ=28.94;MQRankSum=-1.113;QD=1.29;ReadPosRankSum=-3.506;SOR=0.052	GT:AD:DP:GQ:PL	0/1:25,5:30:67:67,0,751
NOT_SCAFFOLDED_NGS_utg10862|quiver|pilon	9050	.	T	A	586.74	PASS	AC=1;AF=0.500;AN=2;BaseQRankSum=-0.925;ClippingRankSum=1.970;DP=31;FS=13.452;MLEAC=1;MLEAF=0.500;MQ=30.52;MQRankSum=-1.729;QD=18.93;ReadPosRankSum=1.086;SOR=2.861	GT:AD:DP:GQ:PL	0/1:2,29:31:6:614,0,6
NOT_SCAFFOLDED_NGS_utg10862|quiver|pilon	11612	.	G	A	375.18	PASS	AC=2;AF=1.00;AN=2;BaseQRankSum=-0.819;ClippingRankSum=0.567;DP=25;FS=0.000;MLEAC=2;MLEAF=1.00;MQ=39.74;MQRankSum=1.197;QD=15.01;ReadPosRankSum=-1.827;SOR=0.914	GT:AD:DP:GQ:PL	1/1:2,18:20:10:403,10,0
NOT_SCAFFOLDED_NGS_utg10862|quiver|pilon	14830	.	G	C	181.77	PASS	AC=1;AF=0.500;AN=2;BaseQRankSum=-0.996;ClippingRankSum=0.000;DP=18;FS=0.000;MLEAC=1;MLEAF=0.500;MQ=35.74;MQRankSum=-0.453;QD=10.10;ReadPosRankSum=-0.543;SOR=0.368	GT:AD:DP:GQ:PL	0/1:11,7:18:99:210,0,366
NOT_SCAFFOLDED_NGS_utg10862|quiver|pilon	14933	.	T	C	139.77	PASS	AC=1;AF=0.500;AN=2;BaseQRankSum=1.203;ClippingRankSum=-0.248;DP=9;FS=0.000;MLEAC=1;MLEAF=0.500;MQ=30.40;MQRankSum=-0.573;QD=15.53;ReadPosRankSum=0.573;SOR=1.402	GT:AD:DP:GQ:PL	0/1:3,6:9:85:168,0,85
NOT_SCAFFOLDED_NGS_utg10862|quiver|pilon	15298	.	G	T	242.77	PASS	AC=1;AF=0.500;AN=2;BaseQRankSum=0.386;ClippingRankSum=-0.386;DP=139;FS=0.000;MLEAC=1;MLEAF=0.500;MQ=32.46;MQRankSum=0.540;QD=1.75;ReadPosRankSum=0.231;SOR=1.402	GT:AD:DP:GQ:PL	0/1:4,9:13:78:271,0,78
NOT_SCAFFOLDED_NGS_utg10862|quiver|pilon	15392	.	T	A	177.77	PASS	AC=1;AF=0.500;AN=2;BaseQRankSum=0.248;ClippingRankSum=-1.683;DP=13;FS=0.000;MLEAC=1;MLEAF=0.500;MQ=41.42;MQRankSum=-1.683;QD=13.67;ReadPosRankSum=-1.001;SOR=1.402	GT:AD:DP:GQ:PL	0/1:3,6:9:98:206,0,98
NOT_SCAFFOLDED_NGS_utg9373|quiver|pilon	180	.	C	A	44.77	LowQual	AC=1;AF=0.500;AN=2;BaseQRankSum=0.592;ClippingRankSum=0.711;DP=18;FS=6.107;MLEAC=1;MLEAF=0.500;MQ=60.00;MQRankSum=-0.118;QD=2.49;ReadPosRankSum=-0.711;SOR=0.885	GT:AD:DP:GQ:PL	0/1:15,3:18:73:73,0,956
NOT_SCAFFOLDED_NGS_utg9373|quiver|pilon	191	.	A	G	209.77	PASS	AC=1;AF=0.500;AN=2;BaseQRankSum=-0.648;ClippingRankSum=-1.536;DP=22;FS=0.000;MLEAC=1;MLEAF=0.500;MQ=59.62;MQRankSum=-0.990;QD=9.53;ReadPosRankSum=-1.672;SOR=0.382	GT:AD:DP:GQ:PL	0/1:14,8:22:99:238,0,460
NOT_SCAFFOLDED_NGS_utg9373|quiver|pilon	210	.	A	C	352.77	PASS	AC=1;AF=0.500;AN=2;BaseQRankSum=0.899;ClippingRankSum=-1.581;DP=23;FS=3.796;MLEAC=1;MLEAF=0.500;MQ=59.64;MQRankSum=0.031;QD=15.34;ReadPosRankSum=1.830;SOR=0.223	GT:AD:DP:GQ:PL	0/1:13,10:23:99:381,0,740
NOT_SCAFFOLDED_NGS_utg9373|quiver|pilon	214	.	A	G	352.77	PASS	AC=1;AF=0.500;AN=2;BaseQRankSum=-0.231;ClippingRankSum=-0.165;DP=22;FS=4.228;MLEAC=1;MLEAF=0.500;MQ=59.62;MQRankSum=-1.352;QD=16.03;ReadPosRankSum=0.560;SOR=0.148	GT:AD:DP:GQ:PL	0/1:12,10:22:99:381,0,740
NOT_SCAFFOLDED_NGS_utg9373|quiver|pilon	249	.	T	G	601.77	PASS	AC=1;AF=0.500;AN=2;BaseQRankSum=0.241;ClippingRankSum=0.373;DP=29;FS=5.649;MLEAC=1;MLEAF=0.500;MQ=58.55;MQRankSum=0.153;QD=20.75;ReadPosRankSum=1.074;SOR=1.069	GT:AD:DP:GQ:PL	0/1:13,16:29:99:630,0,494
NOT_SCAFFOLDED_NGS_utg9373|quiver|pilon	263	.	T	G	567.77	PASS	AC=1;AF=0.500;AN=2;BaseQRankSum=2.600;ClippingRankSum=1.560;DP=25;FS=3.619;MLEAC=1;MLEAF=0.500;MQ=58.65;MQRankSum=-0.411;QD=22.71;ReadPosRankSum=-2.108;SOR=1.256	GT:AD:DP:GQ:PL	0/1:11,14:25:99:596,0,417
NOT_SCAFFOLDED_NGS_utg9373|quiver|pilon	329	.	C	A	799.77	SnpCluster	AC=1;AF=0.500;AN=2;BaseQRankSum=0.673;ClippingRankSum=0.177;DP=34;FS=3.041;MLEAC=1;MLEAF=0.500;MQ=59.22;MQRankSum=0.602;QD=23.52;ReadPosRankSum=-2.162;SOR=0.491	GT:AD:DP:GQ:PL	0/1:13,21:34:99:828,0,483
NOT_SCAFFOLDED_NGS_utg9373|quiver|pilon	333	.	A	G	799.77	SnpCluster	AC=1;AF=0.500;AN=2;BaseQRankSum=0.129;ClippingRankSum=1.382;DP=33;FS=3.176;MLEAC=1;MLEAF=0.500;MQ=59.65;MQRankSum=-1.087;QD=24.24;ReadPosRankSum=-2.008;SOR=0.634	GT:AD:DP:GQ:PL	0/1:13,20:33:99:828,0,483
NOT_SCAFFOLDED_NGS_utg9373|quiver|pilon	339	.	C	CGTCATATA	354.73	SnpCluster	AC=1;AF=0.500;AN=2;BaseQRankSum=1.657;ClippingRankSum=-0.110;DP=36;FS=3.329;MLEAC=1;MLEAF=0.500;MQ=59.37;MQRankSum=-0.884;QD=9.85;ReadPosRankSum=1.914;SOR=1.156	GT:AD:DP:GQ:PL	0/1:23,11:34:99:392,0,933
NOT_SCAFFOLDED_NGS_utg9373|quiver|pilon	367	.	T	C	903.77	PASS	AC=1;AF=0.500;AN=2;BaseQRankSum=0.419;ClippingRankSum=0.072;DP=39;FS=4.908;MLEAC=1;MLEAF=0.500;MQ=58.46;MQRankSum=-1.083;QD=23.17;ReadPosRankSum=0.621;SOR=0.506	GT:AD:DP:GQ:PL	0/1:15,24:39:99:932,0,543
NOT_SCAFFOLDED_NGS_utg9373|quiver|pilon	379	.	G	C	840.77	PASS	AC=1;AF=0.500;AN=2;BaseQRankSum=-1.775;ClippingRankSum=-0.831;DP=32;FS=1.406;MLEAC=1;MLEAF=0.500;MQ=58.11;MQRankSum=-1.473;QD=26.27;ReadPosRankSum=1.737;SOR=0.986	GT:AD:DP:GQ:PL	0/1:15,17:32:99:869,0,564
NOT_SCAFFOLDED_NGS_utg9373|quiver|pilon	382	.	C	T	640.77	PASS	AC=1;AF=0.500;AN=2;BaseQRankSum=-0.755;ClippingRankSum=-0.717;DP=32;FS=1.406;MLEAC=1;MLEAF=0.500;MQ=58.11;MQRankSum=-1.171;QD=20.02;ReadPosRankSum=1.586;SOR=0.986	GT:AD:DP:GQ:PL	0/1:15,17:32:99:669,0,579
NOT_SCAFFOLDED_NGS_utg9373|quiver|pilon	697	.	C	T	773.77	PASS	AC=1;AF=0.500;AN=2;BaseQRankSum=1.892;ClippingRankSum=-0.595;DP=35;FS=15.276;MLEAC=1;MLEAF=0.500;MQ=60.00;MQRankSum=-0.631;QD=22.11;ReadPosRankSum=0.306;SOR=0.710	GT:AD:DP:GQ:PL	0/1:12,22:34:99:802,0,357
NOT_SCAFFOLDED_NGS_utg9373|quiver|pilon	791	.	C	A	247.77	PASS	AC=1;AF=0.500;AN=2;BaseQRankSum=1.327;ClippingRankSum=0.088;DP=37;FS=1.535;MLEAC=1;MLEAF=0.500;MQ=56.22;MQRankSum=-4.478;QD=6.70;ReadPosRankSum=-3.699;SOR=1.207	GT:AD:DP:GQ:PL	0/1:28,9:37:99:276,0,949
NOT_SCAFFOLDED_NGS_utg9373|quiver|pilon	850	.	GA	G	187.73	PASS	AC=1;AF=0.500;AN=2;BaseQRankSum=1.620;ClippingRankSum=0.900;DP=28;FS=1.583;MLEAC=1;MLEAF=0.500;MQ=55.82;MQRankSum=-2.957;QD=6.70;ReadPosRankSum=-3.266;SOR=0.746	GT:AD:DP:GQ:PL	0/1:18,9:27:99:225,0,506
NOT_SCAFFOLDED_NGS_utg9373|quiver|pilon	922	.	C	A	435.77	PASS	AC=1;AF=0.500;AN=2;BaseQRankSum=0.336;ClippingRankSum=1.403;DP=31;FS=0.000;MLEAC=1;MLEAF=0.500;MQ=59.30;MQRankSum=1.719;QD=14.06;ReadPosRankSum=-0.336;SOR=0.582	GT:AD:DP:GQ:PL	0/1:15,16:31:99:464,0,516
NOT_SCAFFOLDED_NGS_utg9373|quiver|pilon	999	.	A	T	206.77	PASS	AC=1;AF=0.500;AN=2;BaseQRankSum=0.821;ClippingRankSum=-0.085;DP=25;FS=0.000;MLEAC=1;MLEAF=0.500;MQ=59.11;MQRankSum=-0.142;QD=8.27;ReadPosRankSum=-1.104;SOR=0.892	GT:AD:DP:GQ:PL	0/1:16,9:25:99:235,0,646
NOT_SCAFFOLDED_NGS_utg9373|quiver|pilon	1007	.	C	T	197.77	PASS	AC=1;AF=0.500;AN=2;BaseQRankSum=0.344;ClippingRankSum=-0.197;DP=29;FS=0.000;MLEAC=1;MLEAF=0.500;MQ=59.24;MQRankSum=-0.295;QD=6.82;ReadPosRankSum=0.197;SOR=0.784	GT:AD:DP:GQ:PL	0/1:19,9:28:99:226,0,746
NOT_SCAFFOLDED_NGS_utg9373|quiver|pilon	1025	.	T	A	70.77	PASS	AC=1;AF=0.500;AN=2;BaseQRankSum=1.223;ClippingRankSum=0.111;DP=29;FS=0.000;MLEAC=1;MLEAF=0.500;MQ=57.33;MQRankSum=0.037;QD=2.44;ReadPosRankSum=-2.557;SOR=0.610	GT:AD:DP:GQ:PL	0/1:21,4:25:99:99,0,776
NOT_SCAFFOLDED_NGS_utg9373|quiver|pilon	1134	.	G	C	451.77	PASS	AC=1;AF=0.500;AN=2;BaseQRankSum=-1.238;ClippingRankSum=-0.776;DP=42;FS=0.000;MLEAC=1;MLEAF=0.500;MQ=59.75;MQRankSum=0.578;QD=10.76;ReadPosRankSum=-0.017;SOR=0.818	GT:AD:DP:GQ:PL	0/1:18,17:35:99:480,0,590
NOT_SCAFFOLDED_NGS_utg9373|quiver|pilon	1163	.	T	A	337.77	PASS	AC=1;AF=0.500;AN=2;BaseQRankSum=-1.816;ClippingRankSum=0.092;DP=26;FS=0.000;MLEAC=1;MLEAF=0.500;MQ=58.95;MQRankSum=-0.892;QD=12.99;ReadPosRankSum=-3.600;SOR=0.941	GT:AD:DP:GQ:PL	0/1:12,11:23:99:366,0,453
NOT_SCAFFOLDED_NGS_utg9373|quiver|pilon	1317	.	T	G	217.77	PASS	AC=1;AF=0.500;AN=2;BaseQRankSum=0.568;ClippingRankSum=-0.100;DP=24;FS=2.066;MLEAC=1;MLEAF=0.500;MQ=57.33;MQRankSum=-1.570;QD=9.07;ReadPosRankSum=-0.568;SOR=1.402	GT:AD:DP:GQ:PL	0/1:16,7:23:99:246,0,651
NOT_SCAFFOLDED_NGS_utg9373|quiver|pilon	1327	.	G	T	217.77	PASS	AC=1;AF=0.500;AN=2;BaseQRankSum=-2.906;ClippingRankSum=-0.768;DP=24;FS=2.066;MLEAC=1;MLEAF=0.500;MQ=57.33;MQRankSum=-1.704;QD=9.07;ReadPosRankSum=-0.768;SOR=1.402	GT:AD:DP:GQ:PL	0/1:16,7:23:99:246,0,651
NOT_SCAFFOLDED_NGS_utg9373|quiver|pilon	1329	.	T	TC	208.73	PASS	AC=1;AF=0.500;AN=2;BaseQRankSum=-0.768;ClippingRankSum=0.301;DP=24;FS=2.066;MLEAC=1;MLEAF=0.500;MQ=57.33;MQRankSum=-2.506;QD=8.70;ReadPosRankSum=-0.969;SOR=1.402	GT:AD:DP:GQ:PL	0/1:16,7:23:99:246,0,651
NOT_SCAFFOLDED_NGS_utg9373|quiver|pilon	1350	.	A	C	191.77	PASS	AC=1;AF=0.500;AN=2;BaseQRankSum=-0.504;ClippingRankSum=0.186;DP=28;FS=0.000;MLEAC=1;MLEAF=0.500;MQ=56.61;MQRankSum=-2.682;QD=6.85;ReadPosRankSum=-2.788;SOR=0.446	GT:AD:DP:GQ:PL	0/1:19,8:27:99:220,0,658
NOT_SCAFFOLDED_NGS_utg9373|quiver|pilon	1429	.	G	A	324.77	PASS	AC=1;AF=0.500;AN=2;BaseQRankSum=-1.228;ClippingRankSum=0.422;DP=32;FS=1.427;MLEAC=1;MLEAF=0.500;MQ=60.00;MQRankSum=0.038;QD=10.15;ReadPosRankSum=2.149;SOR=0.402	GT:AD:DP:GQ:PL	0/1:19,13:32:99:353,0,633
NOT_SCAFFOLDED_NGS_utg9373|quiver|pilon	1446	.	C	T	382.77	PASS	AC=1;AF=0.500;AN=2;BaseQRankSum=-0.376;ClippingRankSum=0.659;DP=28;FS=0.000;MLEAC=1;MLEAF=0.500;MQ=60.00;MQRankSum=1.364;QD=13.67;ReadPosRankSum=-0.659;SOR=0.856	GT:AD:DP:GQ:PL	0/1:17,11:28:99:411,0,681
NOT_SCAFFOLDED_NGS_utg9373|quiver|pilon	1449	.	A	C	382.77	PASS	AC=1;AF=0.500;AN=2;BaseQRankSum=0.141;ClippingRankSum=-0.423;DP=28;FS=0.000;MLEAC=1;MLEAF=0.500;MQ=60.00;MQRankSum=-0.517;QD=13.67;ReadPosRankSum=-1.317;SOR=0.856	GT:AD:DP:GQ:PL	0/1:17,11:28:99:411,0,681
NOT_SCAFFOLDED_NGS_utg9373|quiver|pilon	1630	.	A	G	214.77	SnpCluster	AC=1;AF=0.500;AN=2;BaseQRankSum=-0.501;ClippingRankSum=-0.100;DP=23;FS=4.365;MLEAC=1;MLEAF=0.500;MQ=58.72;MQRankSum=-1.303;QD=9.34;ReadPosRankSum=2.439;SOR=1.785	GT:AD:DP:GQ:PL	0/1:16,7:23:99:243,0,690
NOT_SCAFFOLDED_NGS_utg9373|quiver|pilon	1638	.	T	C	214.77	SnpCluster	AC=1;AF=0.500;AN=2;BaseQRankSum=2.038;ClippingRankSum=0.835;DP=23;FS=4.619;MLEAC=1;MLEAF=0.500;MQ=58.72;MQRankSum=0.167;QD=9.34;ReadPosRankSum=3.040;SOR=2.179	GT:AD:DP:GQ:PL	0/1:16,7:23:99:243,0,693
NOT_SCAFFOLDED_NGS_utg9373|quiver|pilon	1640	.	G	A	256.77	SnpCluster	AC=1;AF=0.500;AN=2;BaseQRankSum=1.551;ClippingRankSum=0.634;DP=22;FS=4.558;MLEAC=1;MLEAF=0.500;MQ=58.66;MQRankSum=-2.397;QD=11.67;ReadPosRankSum=2.961;SOR=1.946	GT:AD:DP:GQ:PL	0/1:15,7:22:99:285,0,690
NOT_SCAFFOLDED_NGS_utg9373|quiver|pilon	1645	.	TTTC	T	250.73	SnpCluster	AC=1;AF=0.500;AN=2;BaseQRankSum=0.276;ClippingRankSum=-0.765;DP=24;FS=7.228;MLEAC=1;MLEAF=0.500;MQ=59.23;MQRankSum=0.459;QD=10.45;ReadPosRankSum=2.541;SOR=2.419	GT:AD:DP:GQ:PL	0/1:16,8:24:99:288,0,648
NOT_SCAFFOLDED_NGS_utg9373|quiver|pilon	1663	.	G	A	262.77	PASS	AC=1;AF=0.500;AN=2;BaseQRankSum=1.904;ClippingRankSum=-0.678;DP=24;FS=7.537;MLEAC=1;MLEAF=0.500;MQ=59.23;MQRankSum=-1.065;QD=10.95;ReadPosRankSum=0.226;SOR=2.613	GT:AD:DP:GQ:PL	0/1:15,8:23:99:291,0,606
NOT_SCAFFOLDED_NGS_utg9373|quiver|pilon	1665	.	G	A	262.77	PASS	AC=1;AF=0.500;AN=2;BaseQRankSum=2.162;ClippingRankSum=-0.871;DP=24;FS=7.537;MLEAC=1;MLEAF=0.500;MQ=59.23;MQRankSum=-0.032;QD=10.95;ReadPosRankSum=-0.355;SOR=2.613	GT:AD:DP:GQ:PL	0/1:15,8:23:99:291,0,606
NOT_SCAFFOLDED_NGS_utg9373|quiver|pilon	1709	.	C	G	694.77	SnpCluster	AC=1;AF=0.500;AN=2;BaseQRankSum=-0.157;ClippingRankSum=0.652;DP=30;FS=1.485;MLEAC=1;MLEAF=0.500;MQ=60.36;MQRankSum=0.832;QD=23.16;ReadPosRankSum=2.674;SOR=0.801	GT:AD:DP:GQ:PL	0/1:11,18:29:99:723,0,406
NOT_SCAFFOLDED_NGS_utg9373|quiver|pilon	1713	.	A	T	694.77	SnpCluster	AC=1;AF=0.500;AN=2;BaseQRankSum=0.264;ClippingRankSum=0.551;DP=29;FS=0.000;MLEAC=1;MLEAF=0.500;MQ=60.37;MQRankSum=-0.168;QD=23.96;ReadPosRankSum=2.469;SOR=0.914	GT:AD:DP:GQ:PL	0/1:10,18:28:99:723,0,406
NOT_SCAFFOLDED_NGS_utg9373|quiver|pilon	1717	.	A	AATTTTTGT	131.73	SnpCluster	AC=1;AF=0.500;AN=2;BaseQRankSum=-1.422;ClippingRankSum=0.294;DP=34;FS=0.000;MLEAC=1;MLEAF=0.500;MQ=60.10;MQRankSum=-0.883;QD=3.87;ReadPosRankSum=-1.030;SOR=0.675	GT:AD:DP:GQ:PL	0/1:23,7:30:99:169,0,946
NOT_SCAFFOLDED_NGS_utg9373|quiver|pilon	1750	.	T	G	610.77	PASS	AC=1;AF=0.500;AN=2;BaseQRankSum=-1.160;ClippingRankSum=1.406;DP=28;FS=1.485;MLEAC=1;MLEAF=0.500;MQ=58.82;MQRankSum=-0.567;QD=21.81;ReadPosRankSum=-1.209;SOR=1.035	GT:AD:DP:GQ:PL	0/1:11,16:27:99:639,0,411
NOT_SCAFFOLDED_NGS_utg9373|quiver|pilon	1753	.	A	G	607.77	PASS	AC=1;AF=0.500;AN=2;BaseQRankSum=-0.975;ClippingRankSum=-0.237;DP=27;FS=0.000;MLEAC=1;MLEAF=0.500;MQ=58.78;MQRankSum=0.184;QD=22.51;ReadPosRankSum=-2.029;SOR=0.815	GT:AD:DP:GQ:PL	0/1:10,16:26:99:636,0,453
NOT_SCAFFOLDED_NGS_utg9373|quiver|pilon	1772	.	G	C	486.77	SnpCluster	AC=1;AF=0.500;AN=2;BaseQRankSum=-0.658;ClippingRankSum=0.482;DP=19;FS=0.000;MLEAC=1;MLEAF=0.500;MQ=58.26;MQRankSum=-0.395;QD=25.62;ReadPosRankSum=1.272;SOR=0.804	GT:AD:DP:GQ:PL	0/1:13,6:19:99:515,0,1175
NOT_SCAFFOLDED_NGS_utg9373|quiver|pilon	1777	.	A	G	175.77	SnpCluster	AC=1;AF=0.500;AN=2;BaseQRankSum=0.332;ClippingRankSum=0.848;DP=22;FS=0.000;MLEAC=1;MLEAF=0.500;MQ=58.50;MQRankSum=-0.627;QD=7.99;ReadPosRankSum=1.585;SOR=1.022	GT:AD:DP:GQ:PL	0/1:16,6:22:99:204,0,1343
NOT_SCAFFOLDED_NGS_utg9373|quiver|pilon	1780	.	A	G	216.77	SnpCluster	AC=1;AF=0.500;AN=2;BaseQRankSum=0.627;ClippingRankSum=-0.184;DP=22;FS=0.000;MLEAC=1;MLEAF=0.500;MQ=58.50;MQRankSum=-0.848;QD=9.85;ReadPosRankSum=1.511;SOR=1.022	GT:AD:DP:GQ:PL	0/1:16,6:22:99:245,0,1340
NOT_SCAFFOLDED_NGS_utg9373|quiver|pilon	1789	.	C	T	222.77	PASS	AC=1;AF=0.500;AN=2;BaseQRankSum=1.679;ClippingRankSum=-0.187;DP=21;FS=0.000;MLEAC=1;MLEAF=0.500;MQ=58.42;MQRankSum=-0.187;QD=10.61;ReadPosRankSum=-0.410;SOR=0.892	GT:AD:DP:GQ:PL	0/1:14,7:21:99:251,0,1256
NOT_SCAFFOLDED_NGS_utg9373|quiver|pilon	1820	.	A	C	556.77	PASS	AC=1;AF=0.500;AN=2;BaseQRankSum=1.418;ClippingRankSum=1.375;DP=29;FS=0.000;MLEAC=1;MLEAF=0.500;MQ=60.00;MQRankSum=0.196;QD=19.20;ReadPosRankSum=0.196;SOR=0.551	GT:AD:DP:GQ:PL	0/1:14,15:29:99:585,0,1085
NOT_SCAFFOLDED_NGS_utg9373|quiver|pilon	1827	.	G	C	553.77	PASS	AC=1;AF=0.500;AN=2;BaseQRankSum=0.664;ClippingRankSum=-1.120;DP=31;FS=0.000;MLEAC=1;MLEAF=0.500;MQ=59.46;MQRankSum=0.166;QD=17.86;ReadPosRankSum=-1.120;SOR=0.474	GT:AD:DP:GQ:PL	0/1:15,15:30:99:582,0,1127
NOT_SCAFFOLDED_NGS_utg9373|quiver|pilon	1840	.	C	G	559.77	PASS	AC=1;AF=0.500;AN=2;BaseQRankSum=1.820;ClippingRankSum=0.218;DP=30;FS=0.000;MLEAC=1;MLEAF=0.500;MQ=58.31;MQRankSum=-1.189;QD=18.66;ReadPosRankSum=-3.809;SOR=0.593	GT:AD:DP:GQ:PL	0/1:14,13:27:99:588,0,1021
NOT_SCAFFOLDED_NGS_utg9373|quiver|pilon	1995	.	TCCTATA	T	127.73	PASS	AC=1;AF=0.500;AN=2;BaseQRankSum=0.960;ClippingRankSum=0.436;DP=20;FS=0.000;MLEAC=1;MLEAF=0.500;MQ=59.38;MQRankSum=0.524;QD=6.39;ReadPosRankSum=1.805;SOR=0.877	GT:AD:DP:GQ:PL	0/1:15,5:20:99:165,0,561
NOT_SCAFFOLDED_NGS_utg9373|quiver|pilon	2003	.	A	C	145.77	PASS	AC=1;AF=0.500;AN=2;BaseQRankSum=1.133;ClippingRankSum=0.680;DP=16;FS=0.000;MLEAC=1;MLEAF=0.500;MQ=59.22;MQRankSum=-0.113;QD=9.11;ReadPosRankSum=0.667;SOR=0.836	GT:AD:DP:GQ:PL	0/1:11,5:16:99:174,0,480
NOT_SCAFFOLDED_NGS_utg9373|quiver|pilon	2008	.	T	G	154.77	PASS	AC=1;AF=0.500;AN=2;BaseQRankSum=2.000;ClippingRankSum=0.267;DP=14;FS=0.000;MLEAC=1;MLEAF=0.500;MQ=59.11;MQRankSum=-2.533;QD=11.05;ReadPosRankSum=0.267;SOR=0.804	GT:AD:DP:GQ:PL	0/1:9,5:14:99:183,0,363
NOT_SCAFFOLDED_NGS_utg9373|quiver|pilon	2034	.	A	G	73.77	SnpCluster	AC=1;AF=0.500;AN=2;BaseQRankSum=1.106;ClippingRankSum=0.382;DP=11;FS=16.154;MLEAC=1;MLEAF=0.500;MQ=58.87;MQRankSum=0.382;QD=6.71;ReadPosRankSum=0.382;SOR=2.776	GT:AD:DP:GQ:PL	0/1:8,3:11:99:102,0,327
NOT_SCAFFOLDED_NGS_utg9373|quiver|pilon	2036	.	T	A	73.77	SnpCluster	AC=1;AF=0.500;AN=2;BaseQRankSum=0.566;ClippingRankSum=1.377;DP=11;FS=16.154;MLEAC=1;MLEAF=0.500;MQ=58.87;MQRankSum=-0.715;QD=6.71;ReadPosRankSum=0.382;SOR=2.776	GT:AD:DP:GQ:PL	0/1:8,3:11:99:102,0,327
NOT_SCAFFOLDED_NGS_utg9373|quiver|pilon	2040	.	G	T	73.77	SnpCluster	AC=1;AF=0.500;AN=2;BaseQRankSum=0.978;ClippingRankSum=0.382;DP=11;FS=16.154;MLEAC=1;MLEAF=0.500;MQ=58.87;MQRankSum=-0.715;QD=6.71;ReadPosRankSum=0.382;SOR=2.776	GT:AD:DP:GQ:PL	0/1:8,3:11:99:102,0,327
NOT_SCAFFOLDED_NGS_utg9373|quiver|pilon	2054	.	C	A	115.77	PASS	AC=1;AF=0.500;AN=2;BaseQRankSum=-0.289;ClippingRankSum=-1.134;DP=12;FS=11.761;MLEAC=1;MLEAF=0.500;MQ=58.96;MQRankSum=-0.289;QD=9.65;ReadPosRankSum=-0.289;SOR=1.402	GT:AD:DP:GQ:PL	0/1:8,4:12:99:144,0,324
NOT_SCAFFOLDED_NGS_utg9373|quiver|pilon	2058	.	G	A	115.77	PASS	AC=1;AF=0.500;AN=2;BaseQRankSum=-0.536;ClippingRankSum=-0.825;DP=12;FS=11.761;MLEAC=1;MLEAF=0.500;MQ=58.96;MQRankSum=0.536;QD=9.65;ReadPosRankSum=-0.289;SOR=1.402	GT:AD:DP:GQ:PL	0/1:8,4:12:99:144,0,324
NOT_SCAFFOLDED_NGS_utg9373|quiver|pilon	2089	.	A	T	446.77	PASS	AC=1;AF=0.500;AN=2;BaseQRankSum=-1.670;ClippingRankSum=0.178;DP=21;FS=7.025;MLEAC=1;MLEAF=0.500;MQ=60.00;MQRankSum=1.457;QD=21.27;ReadPosRankSum=0.675;SOR=1.272	GT:AD:DP:GQ:PL	0/1:9,12:21:99:475,0,375
NOT_SCAFFOLDED_NGS_utg9373|quiver|pilon	2112	.	T	A	395.77	PASS	AC=1;AF=0.500;AN=2;BaseQRankSum=0.579;ClippingRankSum=0.501;DP=20;FS=0.000;MLEAC=1;MLEAF=0.500;MQ=60.00;MQRankSum=0.733;QD=19.79;ReadPosRankSum=0.116;SOR=1.022	GT:AD:DP:GQ:PL	0/1:8,12:20:99:424,0,286
NOT_SCAFFOLDED_NGS_utg9373|quiver|pilon	2133	.	A	T	261.77	PASS	AC=1;AF=0.500;AN=2;BaseQRankSum=1.528;ClippingRankSum=0.372;DP=19;FS=4.242;MLEAC=1;MLEAF=0.500;MQ=60.00;MQRankSum=-2.188;QD=13.78;ReadPosRankSum=0.702;SOR=0.180	GT:AD:DP:GQ:PL	0/1:11,8:19:99:290,0,419
NOT_SCAFFOLDED_NGS_utg9373|quiver|pilon	2145	.	G	A	193.77	PASS	AC=1;AF=0.500;AN=2;BaseQRankSum=-0.465;ClippingRankSum=0.549;DP=19;FS=2.098;MLEAC=1;MLEAF=0.500;MQ=60.00;MQRankSum=0.718;QD=10.20;ReadPosRankSum=-0.465;SOR=0.223	GT:AD:DP:GQ:PL	0/1:12,7:19:99:222,0,460
NOT_SCAFFOLDED_NGS_utg9373|quiver|pilon	2157	.	C	T	335.77	PASS	AC=1;AF=0.500;AN=2;BaseQRankSum=-0.099;ClippingRankSum=-0.033;DP=22;FS=4.589;MLEAC=1;MLEAF=0.500;MQ=60.00;MQRankSum=-0.560;QD=15.26;ReadPosRankSum=-1.484;SOR=0.136	GT:AD:DP:GQ:PL	0/1:12,10:22:99:364,0,448
NOT_SCAFFOLDED_NGS_utg9373|quiver|pilon	2192	.	G	A	242.77	PASS	AC=1;AF=0.500;AN=2;BaseQRankSum=1.952;ClippingRankSum=-0.903;DP=25;FS=1.760;MLEAC=1;MLEAF=0.500;MQ=60.00;MQRankSum=1.019;QD=9.71;ReadPosRankSum=-0.495;SOR=0.293	GT:AD:DP:GQ:PL	0/1:17,8:25:99:271,0,524
NOT_SCAFFOLDED_NGS_utg9373|quiver|pilon	2256	.	G	A	589.77	PASS	AC=1;AF=0.500;AN=2;BaseQRankSum=-0.847;ClippingRankSum=0.486;DP=33;FS=5.287;MLEAC=1;MLEAF=0.500;MQ=59.04;MQRankSum=-0.955;QD=17.87;ReadPosRankSum=1.675;SOR=1.571	GT:AD:DP:GQ:PL	0/1:17,16:33:99:618,0,705
NOT_SCAFFOLDED_NGS_utg9373|quiver|pilon	2263	.	G	C	676.77	PASS	AC=1;AF=0.500;AN=2;BaseQRankSum=-0.611;ClippingRankSum=0.281;DP=36;FS=1.311;MLEAC=1;MLEAF=0.500;MQ=59.12;MQRankSum=1.337;QD=18.80;ReadPosRankSum=0.314;SOR=0.835	GT:AD:DP:GQ:PL	0/1:17,18:35:99:705,0,658
NOT_SCAFFOLDED_NGS_utg9373|quiver|pilon	2279	.	G	A	547.77	PASS	AC=1;AF=0.500;AN=2;BaseQRankSum=-0.070;ClippingRankSum=-1.054;DP=39;FS=2.780;MLEAC=1;MLEAF=0.500;MQ=58.31;MQRankSum=-1.166;QD=14.05;ReadPosRankSum=-1.307;SOR=0.905	GT:AD:DP:GQ:PL	0/1:20,19:39:99:576,0,668
NOT_SCAFFOLDED_NGS_utg9373|quiver|pilon	2348	.	T	G	558.77	PASS	AC=1;AF=0.500;AN=2;BaseQRankSum=-0.793;ClippingRankSum=0.793;DP=32;FS=0.000;MLEAC=1;MLEAF=0.500;MQ=58.54;MQRankSum=0.113;QD=17.46;ReadPosRankSum=-2.983;SOR=0.892	GT:AD:DP:GQ:PL	0/1:15,17:32:99:587,0,510
NOT_SCAFFOLDED_NGS_utg9373|quiver|pilon	2372	.	G	C	517.77	SnpCluster	AC=1;AF=0.500;AN=2;BaseQRankSum=0.801;ClippingRankSum=0.801;DP=27;FS=0.000;MLEAC=1;MLEAF=0.500;MQ=56.95;MQRankSum=-1.868;QD=19.18;ReadPosRankSum=0.412;SOR=0.551	GT:AD:DP:GQ:PL	0/1:13,14:27:99:546,0,502
NOT_SCAFFOLDED_NGS_utg9373|quiver|pilon	2381	.	G	A	477.77	SnpCluster	AC=1;AF=0.500;AN=2;BaseQRankSum=-1.010;ClippingRankSum=0.318;DP=24;FS=0.000;MLEAC=1;MLEAF=0.500;MQ=56.56;MQRankSum=-0.953;QD=19.91;ReadPosRankSum=1.530;SOR=0.693	GT:AD:DP:GQ:PL	0/1:12,12:24:99:506,0,486
NOT_SCAFFOLDED_NGS_utg9373|quiver|pilon	2382	.	T	C	436.77	SnpCluster	AC=1;AF=0.500;AN=2;BaseQRankSum=-0.354;ClippingRankSum=-0.299;DP=25;FS=0.000;MLEAC=1;MLEAF=0.500;MQ=56.70;MQRankSum=-0.190;QD=17.47;ReadPosRankSum=1.822;SOR=0.582	GT:AD:DP:GQ:PL	0/1:13,12:25:99:465,0,489
NOT_SCAFFOLDED_NGS_utg9373|quiver|pilon	2398	.	G	T	404.77	PASS	AC=1;AF=0.500;AN=2;BaseQRankSum=1.446;ClippingRankSum=-1.262;DP=24;FS=0.000;MLEAC=1;MLEAF=0.500;MQ=56.51;MQRankSum=-0.400;QD=16.87;ReadPosRankSum=0.523;SOR=0.836	GT:AD:DP:GQ:PL	0/1:11,12:23:99:433,0,366
NOT_SCAFFOLDED_NGS_utg9373|quiver|pilon	2413	.	G	A	199.77	PASS	AC=1;AF=0.500;AN=2;BaseQRankSum=-1.614;ClippingRankSum=-1.485;DP=17;FS=2.276;MLEAC=1;MLEAF=0.500;MQ=55.01;MQRankSum=-2.776;QD=11.75;ReadPosRankSum=-0.065;SOR=1.170	GT:AD:DP:GQ:PL	0/1:8,6:14:99:228,0,310
NOT_SCAFFOLDED_NGS_utg9373|quiver|pilon	2417	.	T	G	199.77	PASS	AC=1;AF=0.500;AN=2;BaseQRankSum=0.194;ClippingRankSum=0.968;DP=17;FS=2.276;MLEAC=1;MLEAF=0.500;MQ=55.01;MQRankSum=-2.517;QD=11.75;ReadPosRankSum=-0.839;SOR=1.170	GT:AD:DP:GQ:PL	0/1:8,6:14:99:228,0,310
NOT_SCAFFOLDED_NGS_utg9373|quiver|pilon	2611	.	T	C	34.77	LowQual	AC=1;AF=0.500;AN=2;BaseQRankSum=1.435;ClippingRankSum=-0.191;DP=22;FS=11.083;MLEAC=1;MLEAF=0.500;MQ=57.68;MQRankSum=-2.775;QD=1.58;ReadPosRankSum=-1.626;SOR=2.796	GT:AD:DP:GQ:PL	0/1:19,3:22:63:63,0,671
NOT_SCAFFOLDED_NGS_utg26696|quiver|pilon	49040	.	AGT	A	41.73	LowQual	AC=1;AF=0.500;AN=2;BaseQRankSum=-0.289;ClippingRankSum=0.000;DP=22;FS=2.616;MLEAC=1;MLEAF=0.500;MQ=60.00;MQRankSum=-0.825;QD=1.90;ReadPosRankSum=1.769;SOR=0.169	GT:AD:DP:GQ:PL	0/1:8,4:12:79:79,0,203
NOT_SCAFFOLDED_NGS_utg26696|quiver|pilon	50281	.	T	C	32.77	LowQual	AC=1;AF=0.500;AN=2;BaseQRankSum=-0.887;ClippingRankSum=-0.887;DP=19;FS=15.315;MLEAC=1;MLEAF=0.500;MQ=58.72;MQRankSum=0.197;QD=1.72;ReadPosRankSum=0.296;SOR=3.590	GT:AD:DP:GQ:PL	0/1:13,5:18:61:61,0,349
NOT_SCAFFOLDED_NGS_utg26696|quiver|pilon	111601	.	A	AT	50.25	PASS	AC=2;AF=1.00;AN=2;DP=5;FS=0.000;MLEAC=2;MLEAF=1.00;MQ=60.00;QD=10.05;SOR=2.833	GT:AD:DP:GQ:PL	1/1:0,3:3:9:87,9,0
NOT_SCAFFOLDED_NGS_utg4641|quiver|pilon	6626	.	AT	A	65.73	PASS	AC=1;AF=0.500;AN=2;BaseQRankSum=-1.231;ClippingRankSum=-0.358;DP=5;FS=0.000;MLEAC=1;MLEAF=0.500;MQ=31.59;MQRankSum=-0.358;QD=13.15;ReadPosRankSum=1.231;SOR=1.022	GT:AD:DP:GQ:PL	0/1:2,3:5:64:103,0,64
NOT_SCAFFOLDED_NGS_utg4641|quiver|pilon	6728	.	T	A	57.77	PASS	AC=1;AF=0.500;AN=2;BaseQRankSum=0.284;ClippingRankSum=-0.041;DP=23;FS=0.000;MLEAC=1;MLEAF=0.500;MQ=33.82;MQRankSum=0.771;QD=2.51;ReadPosRankSum=0.608;SOR=0.869	GT:AD:DP:GQ:PL	0/1:19,4:23:86:86,0,620
NOT_SCAFFOLDED_NGS_utg4641|quiver|pilon	6761	.	T	C	58.77	PASS	AC=1;AF=0.500;AN=2;BaseQRankSum=0.032;ClippingRankSum=0.538;DP=29;FS=0.000;MLEAC=1;MLEAF=0.500;MQ=33.22;MQRankSum=-3.067;QD=2.03;ReadPosRankSum=-0.791;SOR=0.829	GT:AD:DP:GQ:PL	0/1:25,4:29:87:87,0,1083
NOT_SCAFFOLDED_NGS_utg4641|quiver|pilon	6766	.	G	C	58.77	PASS	AC=1;AF=0.500;AN=2;BaseQRankSum=0.206;ClippingRankSum=0.324;DP=31;FS=0.000;MLEAC=1;MLEAF=0.500;MQ=32.68;MQRankSum=-2.917;QD=1.90;ReadPosRankSum=-0.501;SOR=0.994	GT:AD:DP:GQ:PL	0/1:27,4:31:87:87,0,1083
NOT_SCAFFOLDED_NGS_utg4641|quiver|pilon	6780	.	G	T	36.77	LowQD;LowQual	AC=1;AF=0.500;AN=2;BaseQRankSum=-1.751;ClippingRankSum=1.459;DP=34;FS=0.000;MLEAC=1;MLEAF=0.500;MQ=32.69;MQRankSum=0.535;QD=1.08;ReadPosRankSum=-0.875;SOR=0.426	GT:AD:DP:GQ:PL	0/1:29,5:34:65:65,0,961
NOT_SCAFFOLDED_NGS_utg4641|quiver|pilon	6845	.	T	G	68.77	PASS	AC=1;AF=0.500;AN=2;BaseQRankSum=1.725;ClippingRankSum=-0.946;DP=30;FS=5.170;MLEAC=1;MLEAF=0.500;MQ=33.56;MQRankSum=-0.390;QD=2.29;ReadPosRankSum=1.558;SOR=1.999	GT:AD:DP:GQ:PL	0/1:25,5:30:97:97,0,763
NOT_SCAFFOLDED_NGS_utg4641|quiver|pilon	7346	.	A	C	31.77	LowQD;LowQual	AC=1;AF=0.500;AN=2;BaseQRankSum=1.047;ClippingRankSum=-0.087;DP=24;FS=2.760;MLEAC=1;MLEAF=0.500;MQ=39.25;MQRankSum=-2.444;QD=1.32;ReadPosRankSum=0.524;SOR=1.714	GT:AD:DP:GQ:PL	0/1:21,3:24:60:60,0,1501
NOT_SCAFFOLDED_NGS_utg4641|quiver|pilon	7354	.	G	A	31.77	LowQD;LowQual	AC=1;AF=0.500;AN=2;BaseQRankSum=2.216;ClippingRankSum=1.045;DP=25;FS=5.528;MLEAC=1;MLEAF=0.500;MQ=39.28;MQRankSum=-2.467;QD=1.27;ReadPosRankSum=0.376;SOR=2.215	GT:AD:DP:GQ:PL	0/1:22,3:25:60:60,0,1490
NOT_SCAFFOLDED_NGS_utg4641|quiver|pilon	7797	.	C	G	43.88	LowCoverage;LowQual	AC=1;AF=0.500;AN=2;BaseQRankSum=-0.736;ClippingRankSum=0.736;DP=4;FS=0.000;MLEAC=1;MLEAF=0.500;MQ=30.95;MQRankSum=0.736;QD=10.97;ReadPosRankSum=0.736;SOR=1.179	GT:AD:DP:GQ:PL	0/1:1,2:3:16:72,0,16
NOT_SCAFFOLDED_NGS_utg4641|quiver|pilon	7937	.	T	C	37.77	LowQual	AC=1;AF=0.500;AN=2;BaseQRankSum=-0.953;ClippingRankSum=-0.529;DP=20;FS=6.767;MLEAC=1;MLEAF=0.500;MQ=36.20;MQRankSum=0.529;QD=1.89;ReadPosRankSum=0.106;SOR=2.805	GT:AD:DP:GQ:PL	0/1:17,3:20:66:66,0,584
NOT_SCAFFOLDED_NGS_utg4641|quiver|pilon	8131	.	G	T	44.77	LowQual	AC=1;AF=0.500;AN=2;BaseQRankSum=-0.391;ClippingRankSum=1.509;DP=19;FS=10.620;MLEAC=1;MLEAF=0.500;MQ=36.71;MQRankSum=1.062;QD=2.36;ReadPosRankSum=0.503;SOR=2.798	GT:AD:DP:GQ:PL	0/1:16,3:19:73:73,0,558
NOT_SCAFFOLDED_NGS_utg4641|quiver|pilon	8215	.	C	T	106.77	PASS	AC=1;AF=0.500;AN=2;BaseQRankSum=1.858;ClippingRankSum=1.280;DP=21;FS=5.076;MLEAC=1;MLEAF=0.500;MQ=37.60;MQRankSum=-0.867;QD=5.08;ReadPosRankSum=1.775;SOR=1.930	GT:AD:DP:GQ:PL	0/1:16,5:21:99:135,0,514
NOT_SCAFFOLDED_NGS_utg4641|quiver|pilon	8280	.	A	G	158.77	PASS	AC=1;AF=0.500;AN=2;BaseQRankSum=0.515;ClippingRankSum=-0.515;DP=18;FS=20.434;MLEAC=1;MLEAF=0.500;MQ=33.10;MQRankSum=0.421;QD=8.82;ReadPosRankSum=2.669;SOR=3.895	GT:AD:DP:GQ:PL	0/1:12,6:18:99:187,0,379
NOT_SCAFFOLDED_NGS_utg4641|quiver|pilon	8740	.	T	G	34.77	LowQual	AC=1;AF=0.500;AN=2;BaseQRankSum=2.237;ClippingRankSum=1.516;DP=16;FS=2.869;MLEAC=1;MLEAF=0.500;MQ=38.75;MQRankSum=-0.794;QD=2.17;ReadPosRankSum=-0.505;SOR=1.781	GT:AD:DP:GQ:PL	0/1:12,3:15:63:63,0,439
NOT_SCAFFOLDED_NGS_utg4641|quiver|pilon	8831	.	T	G	82.77	PASS	AC=1;AF=0.500;AN=2;BaseQRankSum=0.077;ClippingRankSum=0.694;DP=13;FS=0.000;MLEAC=1;MLEAF=0.500;MQ=38.00;MQRankSum=0.077;QD=6.37;ReadPosRankSum=-0.386;SOR=0.804	GT:AD:DP:GQ:PL	0/1:9,4:13:99:111,0,274
NOT_SCAFFOLDED_NGS_utg4641|quiver|pilon	8888	.	C	T	49.77	LowCoverage;LowQual	AC=1;AF=0.500;AN=2;BaseQRankSum=1.026;ClippingRankSum=0.000;DP=4;FS=4.771;MLEAC=1;MLEAF=0.500;MQ=29.99;MQRankSum=0.000;QD=12.44;ReadPosRankSum=0.000;SOR=2.209	GT:AD:DP:GQ:PL	0/1:2,2:4:78:78,0,78
NOT_SCAFFOLDED_NGS_utg4641|quiver|pilon	8896	.	T	A	49.77	LowCoverage;LowQual	AC=1;AF=0.500;AN=2;BaseQRankSum=1.026;ClippingRankSum=1.026;DP=4;FS=4.771;MLEAC=1;MLEAF=0.500;MQ=29.99;MQRankSum=0.000;QD=12.44;ReadPosRankSum=1.026;SOR=2.209	GT:AD:DP:GQ:PL	0/1:2,2:4:78:78,0,78
NOT_SCAFFOLDED_NGS_utg4641|quiver|pilon	50225	.	T	TG	79	PASS	AC=2;AF=1.00;AN=2;DP=6;FS=0.000;MLEAC=2;MLEAF=1.00;MQ=53.07;QD=13.17;SOR=1.609	GT:AD:DP:GQ:PL	1/1:0,4:4:12:116,12,0
NOT_SCAFFOLDED_NGS_utg4641|quiver|pilon	50284	.	T	TA	42.25	LowQual	AC=2;AF=1.00;AN=2;DP=5;FS=0.000;MLEAC=2;MLEAF=1.00;MQ=60.00;QD=8.45;SOR=2.833	GT:AD:DP:GQ:PL	1/1:0,3:3:9:79,9,0
NOT_SCAFFOLDED_NGS_utg4641|quiver|pilon	64114	.	CAA	C	34.73	LowQD;LowQual	AC=1;AF=0.500;AN=2;BaseQRankSum=-1.787;ClippingRankSum=-1.133;DP=41;FS=0.000;MLEAC=1;MLEAF=0.500;MQ=44.88;MQRankSum=0.025;QD=0.85;ReadPosRankSum=1.435;SOR=1.085	GT:AD:DP:GQ:PL	0/1:32,4:36:72:72,0,1409
NOT_SCAFFOLDED_NGS_utg4641|quiver|pilon	64124	.	C	T	46.77	LowQD;LowQual	AC=1;AF=0.500;AN=2;BaseQRankSum=-0.347;ClippingRankSum=-0.401;DP=36;FS=0.000;MLEAC=1;MLEAF=0.500;MQ=44.28;MQRankSum=0.134;QD=1.30;ReadPosRankSum=1.630;SOR=1.055	GT:AD:DP:GQ:PL	0/1:30,4:34:75:75,0,1377
NOT_SCAFFOLDED_NGS_utg4641|quiver|pilon	64127	.	C	T	52.77	PASS	AC=1;AF=0.500;AN=2;BaseQRankSum=-0.484;ClippingRankSum=-0.712;DP=34;FS=2.013;MLEAC=1;MLEAF=0.500;MQ=44.98;MQRankSum=-0.085;QD=1.55;ReadPosRankSum=1.339;SOR=1.206	GT:AD:DP:GQ:PL	0/1:28,4:32:81:81,0,1293
NOT_SCAFFOLDED_NGS_utg4641|quiver|pilon	65004	.	C	A	76.77	PASS	AC=1;AF=0.500;AN=2;BaseQRankSum=0.264;ClippingRankSum=-0.369;DP=17;FS=13.554;MLEAC=1;MLEAF=0.500;MQ=34.23;MQRankSum=-2.583;QD=4.52;ReadPosRankSum=0.896;SOR=3.599	GT:AD:DP:GQ:PL	0/1:12,5:17:99:105,0,421
NOT_SCAFFOLDED_NGS_utg7170|quiver|pilon	38	.	C	CT	38.70	LowCoverage;LowQual	AC=2;AF=1.00;AN=2;DP=2;FS=0.000;MLEAC=2;MLEAF=1.00;MQ=26.68;QD=19.35;SOR=2.303	GT:AD:DP:GQ:PL	1/1:0,2:2:6:75,6,0
NOT_SCAFFOLDED_NGS_utg7170|quiver|pilon	3374	.	T	G	31.77	LowQual	AC=1;AF=0.500;AN=2;BaseQRankSum=0.441;ClippingRankSum=0.567;DP=17;FS=2.884;MLEAC=1;MLEAF=0.500;MQ=49.78;MQRankSum=-2.205;QD=1.87;ReadPosRankSum=0.819;SOR=1.911	GT:AD:DP:GQ:PL	0/1:14,3:17:60:60,0,424
NOT_SCAFFOLDED_NGS_utg7170|quiver|pilon	33796	.	C	CT	194.75	PASS	AC=2;AF=1.00;AN=2;DP=8;FS=0.000;MLEAC=2;MLEAF=1.00;MQ=60.00;QD=24.34;SOR=1.179	GT:AD:DP:GQ:PL	1/1:0,8:8:24:232,24,0
NOT_SCAFFOLDED_NGS_utg7170|quiver|pilon	35958	.	A	AC	50.25	LowCoverage	AC=2;AF=1.00;AN=2;DP=3;FS=0.000;MLEAC=2;MLEAF=1.00;MQ=60.00;QD=16.75;SOR=2.833	GT:AD:DP:GQ:PL	1/1:0,3:3:9:87,9,0
NOT_SCAFFOLDED_NGS_utg31276|quiver|pilon	37556	.	GTC	G	69.25	PASS	AC=2;AF=1.00;AN=2;DP=7;FS=0.000;MLEAC=2;MLEAF=1.00;MQ=60.00;QD=9.89;SOR=1.179	GT:AD:DP:GQ:PL	1/1:0,3:3:9:106,9,0
NOT_SCAFFOLDED_NGS_utg31276|quiver|pilon	54925	.	T	C	222.77	PASS	AC=1;AF=0.500;AN=2;BaseQRankSum=0.664;ClippingRankSum=0.312;DP=34;FS=17.233;MLEAC=1;MLEAF=0.500;MQ=41.64;MQRankSum=3.045;QD=6.55;ReadPosRankSum=0.898;SOR=3.031	GT:AD:DP:GQ:PL	0/1:25,9:34:99:251,0,815
NOT_SCAFFOLDED_NGS_utg31276|quiver|pilon	54943	.	T	G	299.77	PASS	AC=1;AF=0.500;AN=2;BaseQRankSum=0.116;ClippingRankSum=-0.549;DP=40;FS=13.900;MLEAC=1;MLEAF=0.500;MQ=43.14;MQRankSum=2.657;QD=7.49;ReadPosRankSum=1.097;SOR=2.071	GT:AD:DP:GQ:PL	0/1:27,13:40:99:328,0,845
NOT_SCAFFOLDED_NGS_utg31276|quiver|pilon	55057	.	T	G	74.77	PASS	AC=1;AF=0.500;AN=2;BaseQRankSum=-0.956;ClippingRankSum=-0.956;DP=8;FS=0.000;MLEAC=1;MLEAF=0.500;MQ=34.50;MQRankSum=1.920;QD=9.35;ReadPosRankSum=0.956;SOR=1.270	GT:AD:DP:GQ:PL	0/1:5,3:8:99:103,0,146
NOT_SCAFFOLDED_NGS_utg31276|quiver|pilon	55073	.	G	T	34.77	LowQual	AC=1;AF=0.500;AN=2;BaseQRankSum=0.572;ClippingRankSum=-1.589;DP=8;FS=3.332;MLEAC=1;MLEAF=0.500;MQ=30.24;MQRankSum=1.589;QD=4.35;ReadPosRankSum=1.589;SOR=2.303	GT:AD:DP:GQ:PL	0/1:6,2:8:63:63,0,158
NOT_SCAFFOLDED_NGS_utg31276|quiver|pilon	90443	.	C	G	102.28	LowCoverage	AC=2;AF=1.00;AN=2;DP=3;FS=0.000;MLEAC=2;MLEAF=1.00;MQ=40.00;QD=34.09;SOR=2.833	GT:AD:DP:GQ:PL	1/1:0,3:3:9:130,9,0
NOT_SCAFFOLDED_NGS_utg31276|quiver|pilon	90492	.	C	T	294.78	PASS	AC=2;AF=1.00;AN=2;DP=7;FS=0.000;MLEAC=2;MLEAF=1.00;MQ=40.00;QD=29.25;SOR=4.174	GT:AD:DP:GQ:PL	1/1:0,7:7:24:323,24,0
NOT_SCAFFOLDED_NGS_utg31276|quiver|pilon	90509	.	A	AC	321.74	PASS	AC=2;AF=1.00;AN=2;DP=8;FS=0.000;MLEAC=2;MLEAF=1.00;MQ=39.88;QD=30.49;SOR=4.407	GT:AD:DP:GQ:PL	1/1:0,8:8:27:359,27,0
NOT_SCAFFOLDED_NGS_utg6593|quiver|pilon	133	.	GGT	G	518.73	PASS	AC=2;AF=1.00;AN=2;DP=46;FS=0.000;MLEAC=2;MLEAF=1.00;MQ=58.59;QD=11.28;SOR=2.179	GT:AD:DP:GQ:PL	1/1:0,19:19:57:556,57,0
NOT_SCAFFOLDED_NGS_utg6593|quiver|pilon	1035	.	TAC	T	333.73	PASS	AC=1;AF=0.500;AN=2;BaseQRankSum=-0.518;ClippingRankSum=-0.321;DP=63;FS=0.000;MLEAC=1;MLEAF=0.500;MQ=60.00;MQRankSum=0.567;QD=5.30;ReadPosRankSum=-2.746;SOR=0.475	GT:AD:DP:GQ:PL	0/1:11,18:29:99:371,0,125
NOT_SCAFFOLDED_NGS_utg6593|quiver|pilon	1191	.	GGTGT	G,GGT	483.73	PASS	AC=1,1;AF=0.500,0.500;AN=2;DP=37;FS=0.000;MLEAC=1,1;MLEAF=0.500,0.500;MQ=60.00;QD=13.07;SOR=2.584	GT:AD:DP:GQ:PL	1/2:0,5,11:16:99:521,318,379,156,0,109
NOT_SCAFFOLDED_NGS_utg6593|quiver|pilon	5848	.	CGT	C	37.73	LowQD;LowQual	AC=1;AF=0.500;AN=2;BaseQRankSum=0.000;ClippingRankSum=0.313;DP=31;FS=9.379;MLEAC=1;MLEAF=0.500;MQ=57.86;MQRankSum=-1.018;QD=1.22;ReadPosRankSum=1.362;SOR=3.407	GT:AD:DP:GQ:PL	0/1:17,5:22:75:75,0,472
NOT_SCAFFOLDED_NGS_utg6593|quiver|pilon	6114	.	CGT	C	81.73	PASS	AC=1;AF=0.500;AN=2;BaseQRankSum=-0.335;ClippingRankSum=0.484;DP=38;FS=1.935;MLEAC=1;MLEAF=0.500;MQ=57.09;MQRankSum=-0.261;QD=2.15;ReadPosRankSum=0.313;SOR=0.895	GT:AD:DP:GQ:PL	0/1:18,5:23:99:119,0,567
NOT_SCAFFOLDED_NGS_utg6593|quiver|pilon	46465	.	A	AG	153.80	PASS	AC=2;AF=1.00;AN=2;DP=6;FS=0.000;MLEAC=2;MLEAF=1.00;MQ=60.00;QD=25.63;SOR=1.329	GT:AD:DP:GQ:PL	1/1:0,6:6:18:191,18,0
NOT_SCAFFOLDED_NGS_utg6593|quiver|pilon	52371	.	TCA	T	67.73	LowQD	AC=1;AF=0.500;AN=2;BaseQRankSum=-0.989;ClippingRankSum=0.330;DP=54;FS=1.808;MLEAC=1;MLEAF=0.500;MQ=56.99;MQRankSum=-0.717;QD=1.25;ReadPosRankSum=0.562;SOR=0.280	GT:AD:DP:GQ:PL	0/1:30,7:37:99:105,0,850
NOT_SCAFFOLDED_NGS_utg6593|quiver|pilon	60161	.	G	GT	49.74	LowQual	AC=1;AF=0.500;AN=2;BaseQRankSum=-0.720;ClippingRankSum=-1.380;DP=7;FS=0.000;MLEAC=1;MLEAF=0.500;MQ=60.00;MQRankSum=0.000;QD=7.11;ReadPosRankSum=0.000;SOR=1.609	GT:AD:DP:GQ:PL	0/1:2,4:6:28:87,0,28
NOT_SCAFFOLDED_NGS_utg6593|quiver|pilon	70951	.	G	GC	87	LowCoverage	AC=2;AF=1.00;AN=2;DP=4;FS=0.000;MLEAC=2;MLEAF=1.00;MQ=60.00;QD=21.75;SOR=0.693	GT:AD:DP:GQ:PL	1/1:0,4:4:12:124,12,0
NOT_SCAFFOLDED_NGS_utg6593|quiver|pilon	71307	.	T	TC	58.25	LowCoverage	AC=2;AF=1.00;AN=2;DP=3;FS=0.000;MLEAC=2;MLEAF=1.00;MQ=60.00;QD=19.42;SOR=2.833	GT:AD:DP:GQ:PL	1/1:0,3:3:9:95,9,0
NOT_SCAFFOLDED_NGS_utg6593|quiver|pilon	100629	.	GCA	G	106.73	PASS	AC=1;AF=0.500;AN=2;BaseQRankSum=0.083;ClippingRankSum=-0.858;DP=45;FS=0.000;MLEAC=1;MLEAF=0.500;MQ=59.45;MQRankSum=-0.249;QD=2.37;ReadPosRankSum=-0.747;SOR=0.559	GT:AD:DP:GQ:PL	0/1:23,7:30:99:144,0,609
NOT_SCAFFOLDED_NGS_utg6593|quiver|pilon	111614	.	A	G	185.84	PASS	AC=2;AF=1.00;AN=2;DP=6;FS=0.000;MLEAC=2;MLEAF=1.00;MQ=48.39;QD=30.97;SOR=2.303	GT:AD:DP:GQ:PL	1/1:0,6:6:18:214,18,0
NOT_SCAFFOLDED_NGS_utg6593|quiver|pilon	112806	.	T	C	220.77	PASS	AC=1;AF=0.500;AN=2;BaseQRankSum=-0.887;ClippingRankSum=-0.418;DP=78;FS=0.000;MLEAC=1;MLEAF=0.500;MQ=53.59;MQRankSum=-5.103;QD=2.83;ReadPosRankSum=1.396;SOR=0.580	GT:AD:DP:GQ:PL	0/1:61,15:76:99:249,0,2096
NOT_SCAFFOLDED_NGS_utg6593|quiver|pilon	164202	.	T	A	281.77	PASS	AC=1;AF=0.500;AN=2;BaseQRankSum=0.708;ClippingRankSum=0.225;DP=38;FS=25.928;MLEAC=1;MLEAF=0.500;MQ=50.59;MQRankSum=-3.315;QD=7.41;ReadPosRankSum=0.837;SOR=4.976	GT:AD:DP:GQ:PL	0/1:27,11:38:99:310,0,894
NOT_SCAFFOLDED_NGS_utg6593|quiver|pilon	164228	.	G	A	230.77	PASS	AC=1;AF=0.500;AN=2;BaseQRankSum=-0.515;ClippingRankSum=0.644;DP=38;FS=8.209;MLEAC=1;MLEAF=0.500;MQ=53.82;MQRankSum=-3.380;QD=6.07;ReadPosRankSum=0.740;SOR=1.716	GT:AD:DP:GQ:PL	0/1:27,11:38:99:259,0,861
NOT_SCAFFOLDED_NGS_utg6593|quiver|pilon	164242	.	A	T	285.77	PASS	AC=1;AF=0.500;AN=2;BaseQRankSum=-0.670;ClippingRankSum=-0.432;DP=39;FS=10.184;MLEAC=1;MLEAF=0.500;MQ=54.44;MQRankSum=-4.752;QD=7.33;ReadPosRankSum=0.372;SOR=1.486	GT:AD:DP:GQ:PL	0/1:26,13:39:99:314,0,844
NOT_SCAFFOLDED_NGS_utg6593|quiver|pilon	164365	.	T	TG	278.73	PASS	AC=1;AF=0.500;AN=2;BaseQRankSum=-1.006;ClippingRankSum=-0.245;DP=29;FS=1.580;MLEAC=1;MLEAF=0.500;MQ=46.10;MQRankSum=1.115;QD=9.61;ReadPosRankSum=-0.245;SOR=0.934	GT:AD:DP:GQ:PL	0/1:13,12:25:99:316,0,432
NOT_SCAFFOLDED_NGS_utg6593|quiver|pilon	164366	.	G	GC	365.73	PASS	AC=1;AF=0.500;AN=2;BaseQRankSum=1.995;ClippingRankSum=-1.601;DP=31;FS=0.000;MLEAC=1;MLEAF=0.500;MQ=47.46;MQRankSum=-1.732;QD=11.80;ReadPosRankSum=1.250;SOR=0.836	GT:AD:DP:GQ:PL	0/1:16,13:29:99:403,0,503
NOT_SCAFFOLDED_NGS_utg6593|quiver|pilon	164432	.	G	A	278.77	PASS	AC=1;AF=0.500;AN=2;BaseQRankSum=-0.592;ClippingRankSum=-0.057;DP=33;FS=5.555;MLEAC=1;MLEAF=0.500;MQ=52.76;MQRankSum=-4.067;QD=8.45;ReadPosRankSum=0.057;SOR=1.802	GT:AD:DP:GQ:PL	0/1:22,11:33:99:307,0,751
NOT_SCAFFOLDED_NGS_utg6593|quiver|pilon	164458	.	TC	T	336.73	PASS	AC=1;AF=0.500;AN=2;BaseQRankSum=-0.707;ClippingRankSum=-1.001;DP=45;FS=9.664;MLEAC=1;MLEAF=0.500;MQ=54.88;MQRankSum=-3.615;QD=7.48;ReadPosRankSum=0.947;SOR=1.691	GT:AD:DP:GQ:PL	0/1:28,14:42:99:374,0,844
NOT_SCAFFOLDED_NGS_utg6593|quiver|pilon	164889	.	A	C	64.77	PASS	AC=1;AF=0.500;AN=2;BaseQRankSum=0.778;ClippingRankSum=0.000;DP=14;FS=5.880;MLEAC=1;MLEAF=0.500;MQ=56.32;MQRankSum=-2.647;QD=4.63;ReadPosRankSum=-0.623;SOR=2.546	GT:AD:DP:GQ:PL	0/1:11,3:14:93:93,0,453
NOT_SCAFFOLDED_NGS_utg6593|quiver|pilon	164891	.	A	G	64.77	PASS	AC=1;AF=0.500;AN=2;BaseQRankSum=1.246;ClippingRankSum=-0.934;DP=14;FS=5.880;MLEAC=1;MLEAF=0.500;MQ=56.32;MQRankSum=-2.647;QD=4.63;ReadPosRankSum=0.311;SOR=2.546	GT:AD:DP:GQ:PL	0/1:11,3:14:93:93,0,453
NOT_SCAFFOLDED_NGS_utg6593|quiver|pilon	164925	.	C	A	472.77	PASS	AC=1;AF=0.500;AN=2;BaseQRankSum=1.797;ClippingRankSum=1.244;DP=28;FS=13.600;MLEAC=1;MLEAF=0.500;MQ=57.82;MQRankSum=-2.349;QD=16.88;ReadPosRankSum=1.520;SOR=4.083	GT:AD:DP:GQ:PL	0/1:15,13:28:99:501,0,587
NOT_SCAFFOLDED_NGS_utg6593|quiver|pilon	164934	.	A	C	475.77	PASS	AC=1;AF=0.500;AN=2;BaseQRankSum=0.364;ClippingRankSum=0.073;DP=27;FS=6.532;MLEAC=1;MLEAF=0.500;MQ=57.74;MQRankSum=-1.529;QD=17.62;ReadPosRankSum=2.451;SOR=3.126	GT:AD:DP:GQ:PL	0/1:14,13:27:99:504,0,547
NOT_SCAFFOLDED_NGS_utg6593|quiver|pilon	164971	.	G	A	587.77	PASS	AC=1;AF=0.500;AN=2;BaseQRankSum=-2.120;ClippingRankSum=-0.365;DP=43;FS=0.000;MLEAC=1;MLEAF=0.500;MQ=56.68;MQRankSum=-0.248;QD=13.67;ReadPosRankSum=-0.044;SOR=0.544	GT:AD:DP:GQ:PL	0/1:18,20:38:99:616,0,615
NOT_SCAFFOLDED_NGS_utg6593|quiver|pilon	165012	.	A	G	895.77	PASS	AC=1;AF=0.500;AN=2;BaseQRankSum=1.533;ClippingRankSum=0.895;DP=64;FS=0.997;MLEAC=1;MLEAF=0.500;MQ=57.00;MQRankSum=-1.128;QD=14.00;ReadPosRankSum=0.272;SOR=0.859	GT:AD:DP:GQ:PL	0/1:30,28:58:99:924,0,943
NOT_SCAFFOLDED_NGS_utg6593|quiver|pilon	165029	.	A	G	839.77	PASS	AC=1;AF=0.500;AN=2;BaseQRankSum=2.273;ClippingRankSum=-0.262;DP=61;FS=2.305;MLEAC=1;MLEAF=0.500;MQ=56.88;MQRankSum=-1.665;QD=13.77;ReadPosRankSum=-0.448;SOR=1.136	GT:AD:DP:GQ:PL	0/1:30,25:55:99:868,0,966
NOT_SCAFFOLDED_NGS_utg6593|quiver|pilon	165050	.	A	G	952.77	PASS	AC=1;AF=0.500;AN=2;BaseQRankSum=1.827;ClippingRankSum=0.041;DP=57;FS=3.749;MLEAC=1;MLEAF=0.500;MQ=57.71;MQRankSum=-2.745;QD=16.72;ReadPosRankSum=0.172;SOR=0.560	GT:AD:DP:GQ:PL	0/1:28,28:56:99:981,0,881
NOT_SCAFFOLDED_NGS_utg6593|quiver|pilon	165159	.	T	C	457.77	PASS	AC=1;AF=0.500;AN=2;BaseQRankSum=2.571;ClippingRankSum=-0.445;DP=49;FS=45.873;MLEAC=1;MLEAF=0.500;MQ=45.64;MQRankSum=-3.503;QD=9.34;ReadPosRankSum=-0.640;SOR=5.547	GT:AD:DP:GQ:PL	0/1:34,15:49:99:486,0,1076
NOT_SCAFFOLDED_NGS_utg6593|quiver|pilon	165231	.	A	G	61.77	PASS	AC=1;AF=0.500;AN=2;BaseQRankSum=1.235;ClippingRankSum=-0.137;DP=36;FS=2.019;MLEAC=1;MLEAF=0.500;MQ=55.86;MQRankSum=-3.568;QD=1.72;ReadPosRankSum=0.229;SOR=1.480	GT:AD:DP:GQ:PL	0/1:31,5:36:90:90,0,1115
NOT_SCAFFOLDED_NGS_utg6593|quiver|pilon	165248	.	T	C	103.77	PASS	AC=1;AF=0.500;AN=2;BaseQRankSum=1.635;ClippingRankSum=0.917;DP=42;FS=1.721;MLEAC=1;MLEAF=0.500;MQ=55.35;MQRankSum=-3.756;QD=2.47;ReadPosRankSum=0.521;SOR=1.179	GT:AD:DP:GQ:PL	0/1:36,6:42:99:132,0,1244
NOT_SCAFFOLDED_NGS_utg6593|quiver|pilon	165443	.	C	T	922.77	PASS	AC=1;AF=0.500;AN=2;BaseQRankSum=-1.949;ClippingRankSum=-0.351;DP=75;FS=0.000;MLEAC=1;MLEAF=0.500;MQ=59.87;MQRankSum=0.006;QD=12.30;ReadPosRankSum=1.639;SOR=0.646	GT:AD:DP:GQ:PL	0/1:36,35:71:99:951,0,1190
NOT_SCAFFOLDED_NGS_utg6593|quiver|pilon	165577	.	C	A	599.77	PASS	AC=1;AF=0.500;AN=2;BaseQRankSum=1.119;ClippingRankSum=-0.837;DP=52;FS=2.443;MLEAC=1;MLEAF=0.500;MQ=60.00;MQRankSum=1.345;QD=11.53;ReadPosRankSum=1.759;SOR=0.724	GT:AD:DP:GQ:PL	0/1:32,20:52:99:628,0,1023
NOT_SCAFFOLDED_NGS_utg6593|quiver|pilon	165702	.	A	G	390.77	PASS	AC=1;AF=0.500;AN=2;BaseQRankSum=0.334;ClippingRankSum=-0.589;DP=37;FS=2.908;MLEAC=1;MLEAF=0.500;MQ=57.46;MQRankSum=-1.161;QD=10.56;ReadPosRankSum=1.193;SOR=0.612	GT:AD:DP:GQ:PL	0/1:24,13:37:99:419,0,816
NOT_SCAFFOLDED_NGS_utg6593|quiver|pilon	165768	.	G	T	306.77	PASS	AC=1;AF=0.500;AN=2;BaseQRankSum=-0.226;ClippingRankSum=-0.122;DP=37;FS=3.111;MLEAC=1;MLEAF=0.500;MQ=59.59;MQRankSum=-1.338;QD=8.29;ReadPosRankSum=0.956;SOR=1.325	GT:AD:DP:GQ:PL	0/1:23,12:35:99:335,0,726
NOT_SCAFFOLDED_NGS_utg6593|quiver|pilon	165786	.	A	T	311.77	PASS	AC=1;AF=0.500;AN=2;BaseQRankSum=-0.286;ClippingRankSum=0.320;DP=37;FS=5.290;MLEAC=1;MLEAF=0.500;MQ=60.00;MQRankSum=-1.162;QD=8.43;ReadPosRankSum=-1.027;SOR=1.737	GT:AD:DP:GQ:PL	0/1:21,14:35:99:340,0,818
NOT_SCAFFOLDED_NGS_utg6593|quiver|pilon	165790	.	T	TG	454.73	PASS	AC=1;AF=0.500;AN=2;BaseQRankSum=-0.095;ClippingRankSum=0.057;DP=37;FS=7.829;MLEAC=1;MLEAF=0.500;MQ=60.00;MQRankSum=-0.551;QD=12.29;ReadPosRankSum=1.500;SOR=0.531	GT:AD:DP:GQ:PL	0/1:14,18:32:99:492,0,464
NOT_SCAFFOLDED_NGS_utg8854|quiver|pilon	9045	.	T	TC	34.84	LowQual	AC=1;AF=0.500;AN=2;BaseQRankSum=-0.727;ClippingRankSum=0.727;DP=11;FS=6.021;MLEAC=1;MLEAF=0.500;MQ=60.00;MQRankSum=-0.727;QD=3.17;ReadPosRankSum=0.727;SOR=2.788	GT:AD:DP:GQ:PL	0/1:1,3:4:16:72,0,16
NOT_SCAFFOLDED_NGS_utg8854|quiver|pilon	17429	.	TTC	T	35.73	LowQD;LowQual	AC=1;AF=0.500;AN=2;BaseQRankSum=0.150;ClippingRankSum=1.050;DP=29;FS=0.000;MLEAC=1;MLEAF=0.500;MQ=57.82;MQRankSum=-0.550;QD=1.23;ReadPosRankSum=-0.350;SOR=0.784	GT:AD:DP:GQ:PL	0/1:15,4:19:73:73,0,507
NOT_SCAFFOLDED_NGS_utg8854|quiver|pilon	53037	.	T	TC	85.73	PASS	AC=1;AF=0.500;AN=2;BaseQRankSum=0.796;ClippingRankSum=0.265;DP=20;FS=5.563;MLEAC=1;MLEAF=0.500;MQ=54.33;MQRankSum=-3.027;QD=4.29;ReadPosRankSum=0.796;SOR=2.303	GT:AD:DP:GQ:PL	0/1:14,4:18:99:123,0,749
NOT_SCAFFOLDED_NGS_utg8854|quiver|pilon	53041	.	C	A	94.77	PASS	AC=1;AF=0.500;AN=2;BaseQRankSum=1.115;ClippingRankSum=-0.159;DP=19;FS=6.107;MLEAC=1;MLEAF=0.500;MQ=54.01;MQRankSum=-3.027;QD=4.99;ReadPosRankSum=0.903;SOR=2.780	GT:AD:DP:GQ:PL	0/1:14,4:18:99:123,0,749
NOT_SCAFFOLDED_NGS_utg8854|quiver|pilon	53101	.	C	T	127.77	PASS	AC=1;AF=0.500;AN=2;BaseQRankSum=-1.453;ClippingRankSum=0.708;DP=24;FS=2.143;MLEAC=1;MLEAF=0.500;MQ=53.77;MQRankSum=-3.391;QD=5.32;ReadPosRankSum=1.528;SOR=1.646	GT:AD:DP:GQ:PL	0/1:18,5:23:99:156,0,1077
NOT_SCAFFOLDED_NGS_utg8854|quiver|pilon	53118	.	G	C	118.77	PASS	AC=1;AF=0.500;AN=2;BaseQRankSum=-1.757;ClippingRankSum=-1.757;DP=27;FS=4.483;MLEAC=1;MLEAF=0.500;MQ=54.50;MQRankSum=-3.448;QD=4.40;ReadPosRankSum=1.041;SOR=1.833	GT:AD:DP:GQ:PL	0/1:21,5:26:99:147,0,1203
NOT_SCAFFOLDED_NGS_utg8854|quiver|pilon	53126	.	A	G	82.77	PASS	AC=1;AF=0.500;AN=2;BaseQRankSum=1.176;ClippingRankSum=-1.014;DP=24;FS=5.902;MLEAC=1;MLEAF=0.500;MQ=54.92;MQRankSum=-3.123;QD=3.45;ReadPosRankSum=0.446;SOR=2.712	GT:AD:DP:GQ:PL	0/1:19,4:23:99:111,0,1079
HYBRID_SCAFFOLD_Super-Scaffold_801|quiver|pilon	30911	.	T	C	56.77	PASS	AC=1;AF=0.500;AN=2;BaseQRankSum=2.440;ClippingRankSum=-0.968;DP=24;FS=19.260;MLEAC=1;MLEAF=0.500;MQ=43.66;MQRankSum=-1.820;QD=2.37;ReadPosRankSum=-1.123;SOR=3.224	GT:AD:DP:GQ:PL	0/1:20,4:24:85:85,0,1116
HYBRID_SCAFFOLD_Super-Scaffold_801|quiver|pilon	86995	.	G	GAGAT	52.92	PASS	AC=2;AF=1.00;AN=2;DP=13;FS=0.000;MLEAC=2;MLEAF=1.00;MQ=60.00;QD=4.07;SOR=2.303	GT:AD:DP:GQ:PL	1/1:0,2:2:5:89,5,0
HYBRID_SCAFFOLD_Super-Scaffold_801|quiver|pilon	100637	.	TAA	T	55	LowCoverage	AC=1;AF=0.500;AN=2;BaseQRankSum=0.727;ClippingRankSum=0.727;DP=4;FS=0.000;MLEAC=1;MLEAF=0.500;MQ=60.00;MQRankSum=0.727;QD=13.75;SOR=0.916	GT:AD:DP:GQ:PL	0/1:1,3:4:12:92,0,12
HYBRID_SCAFFOLD_Super-Scaffold_801|quiver|pilon	209931	.	A	ATTG	186.87	PASS	AC=2;AF=1.00;AN=2;DP=10;FS=0.000;MLEAC=2;MLEAF=1.00;MQ=60.00;QD=18.69;SOR=1.022	GT:AD:DP:GQ:PL	1/1:0,5:5:15:224,15,0
HYBRID_SCAFFOLD_Super-Scaffold_801|quiver|pilon	227764	.	A	AC	58.25	PASS	AC=2;AF=1.00;AN=2;DP=5;FS=0.000;MLEAC=2;MLEAF=1.00;MQ=60.00;QD=11.65;SOR=2.833	GT:AD:DP:GQ:PL	1/1:0,3:3:9:95,9,0
HYBRID_SCAFFOLD_Super-Scaffold_801|quiver|pilon	243571	.	A	AC	48.25	LowQual	AC=2;AF=1.00;AN=2;DP=5;FS=0.000;MLEAC=2;MLEAF=1.00;MQ=58.85;QD=9.65;SOR=2.833	GT:AD:DP:GQ:PL	1/1:0,3:3:9:85,9,0
HYBRID_SCAFFOLD_Super-Scaffold_801|quiver|pilon	302703	.	A	AC	45.52	LowQual	AC=2;AF=1.00;AN=2;BaseQRankSum=-0.727;ClippingRankSum=-0.727;DP=7;FS=0.000;MLEAC=2;MLEAF=1.00;MQ=61.53;MQRankSum=0.727;QD=6.50;ReadPosRankSum=0.727;SOR=0.916	GT:AD:DP:GQ:PL	1/1:1,3:4:7:82,7,0
HYBRID_SCAFFOLD_Super-Scaffold_801|quiver|pilon	325997	.	A	AG	61.25	PASS	AC=2;AF=1.00;AN=2;DP=6;FS=0.000;MLEAC=2;MLEAF=1.00;MQ=40.00;QD=10.21;SOR=2.833	GT:AD:DP:GQ:PL	1/1:0,3:3:9:98,9,0
HYBRID_SCAFFOLD_Super-Scaffold_801|quiver|pilon	352980	.	G	GA	91	PASS	AC=2;AF=1.00;AN=2;DP=6;FS=0.000;MLEAC=2;MLEAF=1.00;MQ=60.00;QD=15.17;SOR=0.693	GT:AD:DP:GQ:PL	1/1:0,4:4:12:128,12,0
HYBRID_SCAFFOLD_Super-Scaffold_801|quiver|pilon	396798	.	T	TA	117.87	PASS	AC=2;AF=1.00;AN=2;DP=5;FS=0.000;MLEAC=2;MLEAF=1.00;MQ=60.00;QD=23.57;SOR=3.611	GT:AD:DP:GQ:PL	1/1:0,5:5:15:155,15,0
HYBRID_SCAFFOLD_Super-Scaffold_801|quiver|pilon	412985	.	G	GT	110.80	PASS	AC=2;AF=1.00;AN=2;DP=9;FS=0.000;MLEAC=2;MLEAF=1.00;MQ=60.00;QD=12.31;SOR=0.693	GT:AD:DP:GQ:PL	1/1:0,6:6:18:148,18,0
HYBRID_SCAFFOLD_Super-Scaffold_801|quiver|pilon	460055	.	G	GC	77	LowCoverage	AC=2;AF=1.00;AN=2;DP=4;FS=0.000;MLEAC=2;MLEAF=1.00;MQ=60.00;QD=19.25;SOR=1.609	GT:AD:DP:GQ:PL	1/1:0,4:4:12:114,12,0
HYBRID_SCAFFOLD_Super-Scaffold_801|quiver|pilon	469605	.	C	CT	76	PASS	AC=2;AF=1.00;AN=2;DP=6;FS=0.000;MLEAC=2;MLEAF=1.00;MQ=60.00;QD=12.67;SOR=1.609	GT:AD:DP:GQ:PL	1/1:0,4:4:12:113,12,0
HYBRID_SCAFFOLD_Super-Scaffold_801|quiver|pilon	472733	.	GT	G	66	PASS	AC=2;AF=1.00;AN=2;DP=6;FS=0.000;MLEAC=2;MLEAF=1.00;MQ=60.00;QD=11.00;SOR=0.693	GT:AD:DP:GQ:PL	1/1:0,4:4:12:103,12,0
HYBRID_SCAFFOLD_Super-Scaffold_803|quiver|pilon	3557	.	CGT	C	58.73	PASS	AC=1;AF=0.500;AN=2;BaseQRankSum=-0.377;ClippingRankSum=1.493;DP=30;FS=2.276;MLEAC=1;MLEAF=0.500;MQ=57.80;MQRankSum=0.555;QD=1.96;ReadPosRankSum=-0.101;SOR=1.229	GT:AD:DP:GQ:PL	0/1:7,6:13:96:96,0,156
HYBRID_SCAFFOLD_Super-Scaffold_803|quiver|pilon	5747	.	GCA	G	85.73	LowQD	AC=1;AF=0.500;AN=2;BaseQRankSum=0.122;ClippingRankSum=0.220;DP=70;FS=1.569;MLEAC=1;MLEAF=0.500;MQ=59.39;MQRankSum=0.756;QD=1.22;ReadPosRankSum=1.342;SOR=1.061	GT:AD:DP:GQ:PL	0/1:29,9:38:99:123,0,639
HYBRID_SCAFFOLD_Super-Scaffold_803|quiver|pilon	29106	.	GAC	G	49.73	LowQual	AC=1;AF=0.500;AN=2;BaseQRankSum=0.143;ClippingRankSum=1.186;DP=28;FS=0.000;MLEAC=1;MLEAF=0.500;MQ=57.43;MQRankSum=0.387;QD=1.78;ReadPosRankSum=0.143;SOR=1.022	GT:AD:DP:GQ:PL	0/1:6,5:11:87:87,0,109
HYBRID_SCAFFOLD_Super-Scaffold_803|quiver|pilon	82697	.	C	CT	90.87	PASS	AC=2;AF=1.00;AN=2;DP=5;FS=0.000;MLEAC=2;MLEAF=1.00;MQ=60.00;QD=18.17;SOR=1.981	GT:AD:DP:GQ:PL	1/1:0,5:5:15:128,15,0
HYBRID_SCAFFOLD_Super-Scaffold_803|quiver|pilon	105891	.	TTG	T	44.73	LowQual	AC=1;AF=0.500;AN=2;BaseQRankSum=-0.788;ClippingRankSum=0.424;DP=21;FS=2.187;MLEAC=1;MLEAF=0.500;MQ=60.00;MQRankSum=-1.273;QD=2.13;ReadPosRankSum=0.065;SOR=0.269	GT:AD:DP:GQ:PL	0/1:12,4:16:82:82,0,318
HYBRID_SCAFFOLD_Super-Scaffold_803|quiver|pilon	111105	.	AAC	A	78.73	PASS	AC=1;AF=0.500;AN=2;BaseQRankSum=1.652;ClippingRankSum=-1.307;DP=10;FS=7.782;MLEAC=1;MLEAF=0.500;MQ=60.00;MQRankSum=1.307;QD=7.87;ReadPosRankSum=-0.361;SOR=0.598	GT:AD:DP:GQ:PL	0/1:4,5:9:92:116,0,92
HYBRID_SCAFFOLD_Super-Scaffold_803|quiver|pilon	138465	.	T	TA	91.90	PASS	AC=2;AF=1.00;AN=2;DP=7;FS=0.000;MLEAC=2;MLEAF=1.00;MQ=60.00;QD=13.13;SOR=1.609	GT:AD:DP:GQ:PL	1/1:0,4:4:14:129,14,0
HYBRID_SCAFFOLD_Super-Scaffold_803|quiver|pilon	184340	.	TTG	T	93.73	PASS	AC=1;AF=0.500;AN=2;BaseQRankSum=-1.749;ClippingRankSum=1.408;DP=19;FS=2.632;MLEAC=1;MLEAF=0.500;MQ=60.00;MQRankSum=-0.825;QD=4.93;ReadPosRankSum=0.387;SOR=0.180	GT:AD:DP:GQ:PL	0/1:6,5:11:99:131,0,157
HYBRID_SCAFFOLD_Super-Scaffold_803|quiver|pilon	210411	.	ATG	A	99.73	PASS	AC=1;AF=0.500;AN=2;BaseQRankSum=0.699;ClippingRankSum=0.064;DP=35;FS=0.000;MLEAC=1;MLEAF=0.500;MQ=60.31;MQRankSum=-0.635;QD=2.85;ReadPosRankSum=0.635;SOR=0.818	GT:AD:DP:GQ:PL	0/1:17,7:24:99:137,0,446
HYBRID_SCAFFOLD_Super-Scaffold_803|quiver|pilon	218204	.	GAAGA	G	84.14	PASS	AC=2;AF=1.00;AN=2;DP=14;FS=0.000;MLEAC=2;MLEAF=1.00;MQ=58.96;QD=6.01;SOR=1.179	GT:AD:DP:GQ:PL	1/1:0,3:3:10:121,10,0
HYBRID_SCAFFOLD_Super-Scaffold_803|quiver|pilon	238488	.	G	GAGAA	52.92	PASS	AC=2;AF=1.00;AN=2;DP=18;FS=0.000;MLEAC=2;MLEAF=1.00;MQ=51.02;QD=2.94;SOR=0.693	GT:AD:DP:GQ:PL	1/1:0,2:2:5:89,5,0
HYBRID_SCAFFOLD_Super-Scaffold_803|quiver|pilon	250030	.	G	A	46.77	LowQual	AC=1;AF=0.500;AN=2;BaseQRankSum=1.270;ClippingRankSum=-0.318;DP=20;FS=11.326;MLEAC=1;MLEAF=0.500;MQ=45.87;MQRankSum=-1.694;QD=2.34;ReadPosRankSum=0.847;SOR=2.794	GT:AD:DP:GQ:PL	0/1:17,3:20:75:75,0,793
HYBRID_SCAFFOLD_Super-Scaffold_803|quiver|pilon	250035	.	T	A	46.77	LowQual	AC=1;AF=0.500;AN=2;BaseQRankSum=0.280;ClippingRankSum=-0.727;DP=19;FS=10.620;MLEAC=1;MLEAF=0.500;MQ=45.00;MQRankSum=-1.621;QD=2.46;ReadPosRankSum=-0.056;SOR=2.798	GT:AD:DP:GQ:PL	0/1:16,3:19:75:75,0,793
HYBRID_SCAFFOLD_Super-Scaffold_803|quiver|pilon	250087	.	C	T	67.77	SnpCluster	AC=1;AF=0.500;AN=2;BaseQRankSum=-0.761;ClippingRankSum=-0.592;DP=13;FS=11.553;MLEAC=1;MLEAF=0.500;MQ=41.31;MQRankSum=-0.761;QD=5.21;ReadPosRankSum=1.268;SOR=2.788	GT:AD:DP:GQ:PL	0/1:10,3:13:96:96,0,658
HYBRID_SCAFFOLD_Super-Scaffold_803|quiver|pilon	250089	.	T	C	67.77	SnpCluster	AC=1;AF=0.500;AN=2;BaseQRankSum=0.254;ClippingRankSum=-0.423;DP=13;FS=11.553;MLEAC=1;MLEAF=0.500;MQ=41.31;MQRankSum=-1.268;QD=5.21;ReadPosRankSum=0.930;SOR=2.788	GT:AD:DP:GQ:PL	0/1:10,3:13:96:96,0,658
HYBRID_SCAFFOLD_Super-Scaffold_803|quiver|pilon	250092	.	C	T	64.77	SnpCluster	AC=1;AF=0.500;AN=2;BaseQRankSum=-1.246;ClippingRankSum=-0.156;DP=14;FS=12.601;MLEAC=1;MLEAF=0.500;MQ=42.92;MQRankSum=-1.246;QD=4.63;ReadPosRankSum=0.934;SOR=2.785	GT:AD:DP:GQ:PL	0/1:11,3:14:93:93,0,698
HYBRID_SCAFFOLD_Super-Scaffold_803|quiver|pilon	267503	.	A	ACACACACT	1972.73	PASS	AC=2;AF=1.00;AN=2;DP=88;FS=0.000;MLEAC=2;MLEAF=1.00;MQ=53.11;QD=22.42;SOR=0.941	GT:AD:DP:GQ:PL	1/1:0,43:43:99:2010,137,0
HYBRID_SCAFFOLD_Super-Scaffold_803|quiver|pilon	269496	.	A	AG	171.80	PASS	AC=2;AF=1.00;AN=2;DP=6;FS=0.000;MLEAC=2;MLEAF=1.00;MQ=61.78;QD=28.63;SOR=1.329	GT:AD:DP:GQ:PL	1/1:0,6:6:18:209,18,0
HYBRID_SCAFFOLD_Super-Scaffold_803|quiver|pilon	642306	.	A	C	37.77	LowQD;LowQual	AC=1;AF=0.500;AN=2;BaseQRankSum=-0.856;ClippingRankSum=0.269;DP=38;FS=5.284;MLEAC=1;MLEAF=0.500;MQ=54.70;MQRankSum=-2.617;QD=0.99;ReadPosRankSum=1.981;SOR=1.492	GT:AD:DP:GQ:PL	0/1:33,4:37:66:66,0,1919
HYBRID_SCAFFOLD_Super-Scaffold_803|quiver|pilon	642315	.	C	T	43.77	LowQD;LowQual	AC=1;AF=0.500;AN=2;BaseQRankSum=-1.633;ClippingRankSum=-0.493;DP=36;FS=5.340;MLEAC=1;MLEAF=0.500;MQ=55.93;MQRankSum=-3.085;QD=1.22;ReadPosRankSum=2.463;SOR=1.487	GT:AD:DP:GQ:PL	0/1:31,4:35:72:72,0,1867
HYBRID_SCAFFOLD_Super-Scaffold_803|quiver|pilon	751242	.	T	C	50.77	PASS	AC=1;AF=0.500;AN=2;BaseQRankSum=0.824;ClippingRankSum=0.824;DP=24;FS=0.000;MLEAC=1;MLEAF=0.500;MQ=54.75;MQRankSum=-1.286;QD=2.12;ReadPosRankSum=-1.747;SOR=0.446	GT:AD:DP:GQ:PL	0/1:12,10:22:79:79,0,146
HYBRID_SCAFFOLD_Super-Scaffold_803|quiver|pilon	756479	.	TG	T	44.73	LowQual	AC=1;AF=0.500;AN=2;BaseQRankSum=-0.278;ClippingRankSum=0.278;DP=14;FS=2.632;MLEAC=1;MLEAF=0.500;MQ=60.00;MQRankSum=1.769;QD=3.20;ReadPosRankSum=-0.365;SOR=1.535	GT:AD:DP:GQ:PL	0/1:7,4:11:82:82,0,156
HYBRID_SCAFFOLD_Super-Scaffold_803|quiver|pilon	779253	.	G	GC	75	PASS	AC=2;AF=1.00;AN=2;DP=6;FS=0.000;MLEAC=2;MLEAF=1.00;MQ=61.78;QD=12.50;SOR=0.693	GT:AD:DP:GQ:PL	1/1:0,4:4:12:112,12,0
HYBRID_SCAFFOLD_Super-Scaffold_803|quiver|pilon	815662	.	T	TC	50.25	LowCoverage	AC=2;AF=1.00;AN=2;DP=4;FS=0.000;MLEAC=2;MLEAF=1.00;MQ=62.65;QD=12.56;SOR=1.179	GT:AD:DP:GQ:PL	1/1:0,3:3:9:87,9,0
HYBRID_SCAFFOLD_Super-Scaffold_803|quiver|pilon	856677	.	T	TG	56.25	LowCoverage	AC=2;AF=1.00;AN=2;DP=4;FS=0.000;MLEAC=2;MLEAF=1.00;MQ=49.73;QD=14.06;SOR=1.179	GT:AD:DP:GQ:PL	1/1:0,3:3:9:93,9,0
HYBRID_SCAFFOLD_Super-Scaffold_803|quiver|pilon	876855	.	G	GT	60.37	PASS	AC=1;AF=0.500;AN=2;BaseQRankSum=-0.736;ClippingRankSum=0.736;DP=9;FS=0.000;MLEAC=1;MLEAF=0.500;MQ=61.19;MQRankSum=-0.736;QD=6.71;ReadPosRankSum=0.736;SOR=0.941	GT:AD:DP:GQ:PL	0/1:1,5:6:8:97,0,8
HYBRID_SCAFFOLD_Super-Scaffold_803|quiver|pilon	909338	.	AGGGTTTATTTG	A	70.73	PASS	AC=1;AF=0.500;AN=2;BaseQRankSum=-0.609;ClippingRankSum=0.231;DP=39;FS=1.962;MLEAC=1;MLEAF=0.500;MQ=56.23;MQRankSum=-3.382;QD=1.81;ReadPosRankSum=1.732;SOR=1.262	GT:AD:DP:GQ:PL	0/1:34,5:39:99:108,0,1421
HYBRID_SCAFFOLD_Super-Scaffold_803|quiver|pilon	1017408	.	G	T	123.77	PASS	AC=1;AF=0.500;AN=2;BaseQRankSum=-0.116;ClippingRankSum=-1.659;DP=24;FS=7.060;MLEAC=1;MLEAF=0.500;MQ=46.98;MQRankSum=-3.742;QD=5.16;ReadPosRankSum=-3.125;SOR=1.793	GT:AD:DP:GQ:PL	0/1:12,8:20:99:152,0,373
HYBRID_SCAFFOLD_Super-Scaffold_806|quiver|pilon	40028	.	GGT	G	118.73	PASS	AC=1;AF=0.500;AN=2;BaseQRankSum=1.651;ClippingRankSum=-0.508;DP=42;FS=4.310;MLEAC=1;MLEAF=0.500;MQ=59.89;MQRankSum=-0.254;QD=2.83;ReadPosRankSum=-0.064;SOR=1.510	GT:AD:DP:GQ:PL	0/1:17,7:24:99:156,0,466
HYBRID_SCAFFOLD_Super-Scaffold_806|quiver|pilon	73197	.	GCA	G	145.73	LowQD	AC=1;AF=0.500;AN=2;BaseQRankSum=-1.146;ClippingRankSum=0.180;DP=117;FS=1.170;MLEAC=1;MLEAF=0.500;MQ=60.00;MQRankSum=-0.858;QD=1.25;ReadPosRankSum=1.377;SOR=0.927	GT:AD:DP:GQ:PL	0/1:68,13:81:99:183,0,1980
HYBRID_SCAFFOLD_Super-Scaffold_806|quiver|pilon	130419	.	A	T	78.77	PASS	AC=1;AF=0.500;AN=2;BaseQRankSum=2.814;ClippingRankSum=0.796;DP=18;FS=9.234;MLEAC=1;MLEAF=0.500;MQ=31.87;MQRankSum=1.115;QD=4.38;ReadPosRankSum=0.159;SOR=3.258	GT:AD:DP:GQ:PL	0/1:14,4:18:99:107,0,416
HYBRID_SCAFFOLD_Super-Scaffold_806|quiver|pilon	130492	.	T	G	313.77	PASS	AC=1;AF=0.500;AN=2;BaseQRankSum=-1.099;ClippingRankSum=-0.106;DP=34;FS=5.294;MLEAC=1;MLEAF=0.500;MQ=36.90;MQRankSum=0.957;QD=9.23;ReadPosRankSum=1.807;SOR=1.577	GT:AD:DP:GQ:PL	0/1:21,13:34:99:342,0,616
HYBRID_SCAFFOLD_Super-Scaffold_806|quiver|pilon	130508	.	CT	C	264.73	PASS	AC=1;AF=0.500;AN=2;BaseQRankSum=-0.559;ClippingRankSum=-0.301;DP=30;FS=3.471;MLEAC=1;MLEAF=0.500;MQ=37.35;MQRankSum=1.119;QD=8.82;ReadPosRankSum=0.818;SOR=1.139	GT:AD:DP:GQ:PL	0/1:19,11:30:99:302,0,587
HYBRID_SCAFFOLD_Super-Scaffold_806|quiver|pilon	130548	.	A	G	214.77	PASS	AC=1;AF=0.500;AN=2;BaseQRankSum=-0.670;ClippingRankSum=-1.893;DP=25;FS=16.623;MLEAC=1;MLEAF=0.500;MQ=32.89;MQRankSum=0.786;QD=8.59;ReadPosRankSum=-0.670;SOR=4.404	GT:AD:DP:GQ:PL	0/1:17,8:25:99:243,0,520
HYBRID_SCAFFOLD_Super-Scaffold_806|quiver|pilon	131836	.	T	C	71.77	PASS	AC=1;AF=0.500;AN=2;BaseQRankSum=0.672;ClippingRankSum=-0.493;DP=21;FS=0.000;MLEAC=1;MLEAF=0.500;MQ=33.65;MQRankSum=1.567;QD=3.42;ReadPosRankSum=-0.940;SOR=0.593	GT:AD:DP:GQ:PL	0/1:17,4:21:99:100,0,475
HYBRID_SCAFFOLD_Super-Scaffold_806|quiver|pilon	158959	.	A	G	54.77	PASS	AC=1;AF=0.500;AN=2;BaseQRankSum=-0.337;ClippingRankSum=0.241;DP=17;FS=1.957;MLEAC=1;MLEAF=0.500;MQ=58.01;MQRankSum=-0.144;QD=3.22;ReadPosRankSum=-1.973;SOR=0.283	GT:AD:DP:GQ:PL	0/1:9,8:17:83:83,0,126
HYBRID_SCAFFOLD_Super-Scaffold_806|quiver|pilon	196707	.	AGT	A	79.73	PASS	AC=1;AF=0.500;AN=2;BaseQRankSum=-1.950;ClippingRankSum=0.369;DP=24;FS=0.000;MLEAC=1;MLEAF=0.500;MQ=60.00;MQRankSum=0.474;QD=3.32;ReadPosRankSum=1.950;SOR=0.693	GT:AD:DP:GQ:PL	0/1:12,5:17:99:117,0,336
HYBRID_SCAFFOLD_Super-Scaffold_806|quiver|pilon	201379	.	TTG	T	61.73	LowQD	AC=1;AF=0.500;AN=2;BaseQRankSum=-0.791;ClippingRankSum=0.429;DP=44;FS=0.000;MLEAC=1;MLEAF=0.500;MQ=60.00;MQRankSum=1.016;QD=1.40;ReadPosRankSum=-0.752;SOR=0.527	GT:AD:DP:GQ:PL	0/1:28,6:34:99:99,0,807
HYBRID_SCAFFOLD_Super-Scaffold_806|quiver|pilon	208052	.	T	TC	50.25	PASS	AC=2;AF=1.00;AN=2;DP=5;FS=0.000;MLEAC=2;MLEAF=1.00;MQ=60.00;QD=10.05;SOR=1.179	GT:AD:DP:GQ:PL	1/1:0,3:3:9:87,9,0
HYBRID_SCAFFOLD_Super-Scaffold_806|quiver|pilon	263476	.	T	C	185.77	PASS	AC=1;AF=0.500;AN=2;BaseQRankSum=0.660;ClippingRankSum=0.101;DP=13;FS=16.782;MLEAC=1;MLEAF=0.500;MQ=32.97;MQRankSum=3.016;QD=14.29;ReadPosRankSum=0.660;SOR=3.897	GT:AD:DP:GQ:PL	0/1:7,6:13:99:214,0,178
HYBRID_SCAFFOLD_Super-Scaffold_806|quiver|pilon	263813	.	C	A	161.77	PASS	AC=1;AF=0.500;AN=2;BaseQRankSum=0.101;ClippingRankSum=-0.101;DP=13;FS=0.000;MLEAC=1;MLEAF=0.500;MQ=40.00;MQRankSum=-1.656;QD=12.44;ReadPosRankSum=2.281;SOR=0.569	GT:AD:DP:GQ:PL	0/1:7,6:13:99:190,0,254
HYBRID_SCAFFOLD_Super-Scaffold_806|quiver|pilon	288935	.	T	TG	49.25	LowCoverage;LowQual	AC=2;AF=1.00;AN=2;DP=4;FS=0.000;MLEAC=2;MLEAF=1.00;MQ=60.00;QD=12.31;SOR=1.179	GT:AD:DP:GQ:PL	1/1:0,3:3:9:86,9,0
HYBRID_SCAFFOLD_Super-Scaffold_806|quiver|pilon	293052	.	TTC	T	48.73	LowQual	AC=1;AF=0.500;AN=2;BaseQRankSum=1.300;ClippingRankSum=0.550;DP=23;FS=15.441;MLEAC=1;MLEAF=0.500;MQ=57.19;MQRankSum=1.754;QD=2.12;SOR=3.221	GT:AD:DP:GQ:PL	0/1:3,4:7:51:86,0,51
HYBRID_SCAFFOLD_Super-Scaffold_806|quiver|pilon	430078	.	G	T	31.77	LowQual	AC=1;AF=0.500;AN=2;BaseQRankSum=-2.637;ClippingRankSum=-0.929;DP=12;FS=26.946;MLEAC=1;MLEAF=0.500;MQ=60.00;MQRankSum=0.536;QD=2.65;ReadPosRankSum=-2.637;SOR=3.219	GT:AD:DP:GQ:PL	0/1:8,4:12:60:60,0,308
HYBRID_SCAFFOLD_Super-Scaffold_806|quiver|pilon	484999	.	T	A	64.77	PASS	AC=1;AF=0.500;AN=2;BaseQRankSum=2.219;ClippingRankSum=0.361;DP=12;FS=13.222;MLEAC=1;MLEAF=0.500;MQ=50.86;MQRankSum=-2.219;QD=5.40;ReadPosRankSum=-2.219;SOR=3.225	GT:AD:DP:GQ:PL	0/1:5,4:9:93:93,0,158
HYBRID_SCAFFOLD_Super-Scaffold_806|quiver|pilon	485029	.	T	A	66.77	PASS	AC=1;AF=0.500;AN=2;BaseQRankSum=1.898;ClippingRankSum=-0.163;DP=18;FS=21.553;MLEAC=1;MLEAF=0.500;MQ=54.74;MQRankSum=-2.115;QD=3.71;ReadPosRankSum=-1.247;SOR=3.894	GT:AD:DP:GQ:PL	0/1:10,6:16:95:95,0,296
HYBRID_SCAFFOLD_Super-Scaffold_806|quiver|pilon	521784	.	CTG	C	123.73	PASS	AC=1;AF=0.500;AN=2;BaseQRankSum=-2.217;ClippingRankSum=0.484;DP=39;FS=1.922;MLEAC=1;MLEAF=0.500;MQ=60.00;MQRankSum=1.198;QD=3.17;ReadPosRankSum=0.371;SOR=0.235	GT:AD:DP:GQ:PL	0/1:22,7:29:99:161,0,650
HYBRID_SCAFFOLD_Super-Scaffold_806|quiver|pilon	591816	.	TAC	T	32.73	LowQual	AC=1;AF=0.500;AN=2;BaseQRankSum=1.868;ClippingRankSum=0.510;DP=20;FS=0.000;MLEAC=1;MLEAF=0.500;MQ=60.00;MQRankSum=0.057;QD=1.64;ReadPosRankSum=-0.057;SOR=0.693	GT:AD:DP:GQ:PL	0/1:13,4:17:70:70,0,372
HYBRID_SCAFFOLD_Super-Scaffold_806|quiver|pilon	703633	.	A	AG	58.73	PASS	AC=1;AF=0.500;AN=2;BaseQRankSum=0.720;ClippingRankSum=0.720;DP=8;FS=3.310;MLEAC=1;MLEAF=0.500;MQ=60.00;MQRankSum=0.000;QD=7.34;ReadPosRankSum=0.720;SOR=0.105	GT:AD:DP:GQ:PL	0/1:2,4:6:39:96,0,39
HYBRID_SCAFFOLD_Super-Scaffold_806|quiver|pilon	731142	.	T	TTG	84.06	PASS	AC=1;AF=0.500;AN=2;BaseQRankSum=0.736;ClippingRankSum=0.736;DP=15;FS=0.000;MLEAC=1;MLEAF=0.500;MQ=60.00;MQRankSum=-0.736;QD=5.60;ReadPosRankSum=0.736;SOR=0.368	GT:AD:DP:GQ:PL	0/1:1,5:6:11:121,0,11
HYBRID_SCAFFOLD_Super-Scaffold_806|quiver|pilon	785805	.	T	G	30.77	LowQual	AC=1;AF=0.500;AN=2;BaseQRankSum=-0.358;ClippingRankSum=1.231;DP=5;FS=0.000;MLEAC=1;MLEAF=0.500;MQ=60.00;MQRankSum=-1.231;QD=6.15;ReadPosRankSum=0.358;SOR=0.446	GT:AD:DP:GQ:PL	0/1:3,2:5:59:59,0,86
HYBRID_SCAFFOLD_Super-Scaffold_806|quiver|pilon	839275	.	A	T	56.77	PASS	AC=1;AF=0.500;AN=2;BaseQRankSum=-0.405;ClippingRankSum=0.868;DP=23;FS=0.000;MLEAC=1;MLEAF=0.500;MQ=52.47;MQRankSum=-2.257;QD=2.47;ReadPosRankSum=-1.331;SOR=0.941	GT:AD:DP:GQ:PL	0/1:8,7:15:85:85,0,118
HYBRID_SCAFFOLD_Super-Scaffold_806|quiver|pilon	841238	.	AAC	A	80.73	PASS	AC=1;AF=0.500;AN=2;BaseQRankSum=-0.071;ClippingRankSum=-1.346;DP=41;FS=4.158;MLEAC=1;MLEAF=0.500;MQ=59.25;MQRankSum=0.449;QD=1.97;ReadPosRankSum=0.785;SOR=0.611	GT:AD:DP:GQ:PL	0/1:24,7:31:99:118,0,638
HYBRID_SCAFFOLD_Super-Scaffold_806|quiver|pilon	978839	.	G	GAAGA	96.06	PASS	AC=2;AF=1.00;AN=2;DP=9;FS=0.000;MLEAC=2;MLEAF=1.00;MQ=58.12;QD=10.67;SOR=1.609	GT:AD:DP:GQ:PL	1/1:0,4:4:11:133,11,0
HYBRID_SCAFFOLD_Super-Scaffold_806|quiver|pilon	1047407	.	G	A	355.77	PASS	AC=1;AF=0.500;AN=2;BaseQRankSum=0.127;ClippingRankSum=0.634;DP=19;FS=7.701;MLEAC=1;MLEAF=0.500;MQ=58.47;MQRankSum=-0.042;QD=18.72;ReadPosRankSum=0.465;SOR=1.250	GT:AD:DP:GQ:PL	0/1:7,12:19:99:384,0,201
HYBRID_SCAFFOLD_Super-Scaffold_806|quiver|pilon	1063786	.	G	GC	88	PASS	AC=2;AF=1.00;AN=2;DP=7;FS=0.000;MLEAC=2;MLEAF=1.00;MQ=59.31;QD=12.57;SOR=1.609	GT:AD:DP:GQ:PL	1/1:0,4:4:12:125,12,0
HYBRID_SCAFFOLD_Super-Scaffold_806|quiver|pilon	1074434	.	T	TG	49.25	LowCoverage;LowQual	AC=2;AF=1.00;AN=2;DP=4;FS=0.000;MLEAC=2;MLEAF=1.00;MQ=60.00;QD=12.31;SOR=1.179	GT:AD:DP:GQ:PL	1/1:0,3:3:9:86,9,0
HYBRID_SCAFFOLD_Super-Scaffold_806|quiver|pilon	1101087	.	T	TA	92.70	PASS	AC=1;AF=0.500;AN=2;BaseQRankSum=-0.742;ClippingRankSum=-0.742;DP=14;FS=0.000;MLEAC=1;MLEAF=0.500;MQ=60.00;MQRankSum=0.742;QD=6.62;ReadPosRankSum=-0.742;SOR=2.584	GT:AD:DP:GQ:PL	0/1:1,6:7:6:129,0,6
HYBRID_SCAFFOLD_Super-Scaffold_806|quiver|pilon	1165468	.	T	TG	120.87	PASS	AC=2;AF=1.00;AN=2;DP=5;FS=0.000;MLEAC=2;MLEAF=1.00;MQ=62.13;QD=24.17;SOR=1.022	GT:AD:DP:GQ:PL	1/1:0,5:5:15:158,15,0
HYBRID_SCAFFOLD_Super-Scaffold_806|quiver|pilon	1336257	.	CCTCT	C	35.73	LowQual	AC=1;AF=0.500;AN=2;BaseQRankSum=0.254;ClippingRankSum=-0.761;DP=19;FS=0.000;MLEAC=1;MLEAF=0.500;MQ=60.00;MQRankSum=0.085;QD=1.88;ReadPosRankSum=0.978;SOR=1.179	GT:AD:DP:GQ:PL	0/1:10,3:13:73:73,0,329
HYBRID_SCAFFOLD_Super-Scaffold_806|quiver|pilon	1341164	.	C	CTG	405.73	PASS	AC=1;AF=0.500;AN=2;BaseQRankSum=-2.083;ClippingRankSum=1.929;DP=25;FS=0.000;MLEAC=1;MLEAF=0.500;MQ=62.96;MQRankSum=0.540;QD=16.23;ReadPosRankSum=-0.231;SOR=0.250	GT:AD:DP:GQ:PL	0/1:4,17:21:99:443,0,100
HYBRID_SCAFFOLD_Super-Scaffold_806|quiver|pilon	1343623	.	T	TC	48.25	LowQual	AC=2;AF=1.00;AN=2;DP=9;FS=0.000;MLEAC=2;MLEAF=1.00;MQ=61.19;QD=5.36;SOR=2.833	GT:AD:DP:GQ:PL	1/1:0,3:3:9:85,9,0
HYBRID_SCAFFOLD_Super-Scaffold_806|quiver|pilon	1379728	.	A	AAAAAC	320.75	PASS	AC=2;AF=1.00;AN=2;DP=17;FS=0.000;MLEAC=2;MLEAF=1.00;MQ=60.00;QD=18.87;SOR=1.863	GT:AD:DP:GQ:PL	1/1:0,8:8:23:358,23,0
HYBRID_SCAFFOLD_Super-Scaffold_806|quiver|pilon	1402875	.	T	TTTC	112.90	PASS	AC=2;AF=1.00;AN=2;DP=17;FS=0.000;MLEAC=2;MLEAF=1.00;MQ=56.22;QD=6.64;SOR=0.693	GT:AD:DP:GQ:PL	1/1:0,4:4:14:150,14,0
HYBRID_SCAFFOLD_Super-Scaffold_806|quiver|pilon	1420109	.	A	G	84.77	PASS	AC=1;AF=0.500;AN=2;BaseQRankSum=0.933;ClippingRankSum=2.267;DP=15;FS=5.756;MLEAC=1;MLEAF=0.500;MQ=55.43;MQRankSum=0.800;QD=5.65;ReadPosRankSum=-1.467;SOR=1.170	GT:AD:DP:GQ:PL	0/1:5,9:14:70:113,0,70
HYBRID_SCAFFOLD_Super-Scaffold_806|quiver|pilon	1457759	.	A	AG	106.87	PASS	AC=2;AF=1.00;AN=2;DP=5;FS=0.000;MLEAC=2;MLEAF=1.00;MQ=60.00;QD=21.37;SOR=1.981	GT:AD:DP:GQ:PL	1/1:0,5:5:15:144,15,0
HYBRID_SCAFFOLD_Super-Scaffold_806|quiver|pilon	1478426	.	A	G	47.77	LowQual	AC=1;AF=0.500;AN=2;BaseQRankSum=2.511;ClippingRankSum=0.128;DP=22;FS=15.420;MLEAC=1;MLEAF=0.500;MQ=46.37;MQRankSum=-2.767;QD=2.17;ReadPosRankSum=-1.064;SOR=3.230	GT:AD:DP:GQ:PL	0/1:18,4:22:76:76,0,608
HYBRID_SCAFFOLD_Super-Scaffold_808|quiver|pilon	68912	.	G	C	34.77	LowQual	AC=1;AF=0.500;AN=2;BaseQRankSum=0.067;ClippingRankSum=-0.762;DP=9;FS=0.000;MLEAC=1;MLEAF=0.500;MQ=38.01;MQRankSum=-1.666;QD=3.86;ReadPosRankSum=-1.179;SOR=1.179	GT:AD:DP:GQ:PL	0/1:7,2:9:63:63,0,242
HYBRID_SCAFFOLD_Super-Scaffold_808|quiver|pilon	72581	.	T	TA	108.87	PASS	AC=2;AF=1.00;AN=2;DP=5;FS=0.000;MLEAC=2;MLEAF=1.00;MQ=60.00;QD=21.77;SOR=1.022	GT:AD:DP:GQ:PL	1/1:0,5:5:15:146,15,0
HYBRID_SCAFFOLD_Super-Scaffold_808|quiver|pilon	79987	.	G	C	59.77	LowQD	AC=1;AF=0.500;AN=2;BaseQRankSum=-1.291;ClippingRankSum=-0.249;DP=68;FS=10.344;MLEAC=1;MLEAF=0.500;MQ=57.01;MQRankSum=-1.125;QD=0.88;ReadPosRankSum=0.012;SOR=3.003	GT:AD:DP:GQ:PL	0/1:44,9:53:88:88,0,1581
HYBRID_SCAFFOLD_Super-Scaffold_808|quiver|pilon	91263	.	TTCTC	T	41.73	LowQual	AC=1;AF=0.500;AN=2;BaseQRankSum=-0.573;ClippingRankSum=-0.573;DP=16;FS=0.000;MLEAC=1;MLEAF=0.500;MQ=55.40;MQRankSum=0.573;QD=2.61;ReadPosRankSum=1.754;SOR=1.022	GT:AD:DP:GQ:PL	0/1:6,3:9:79:79,0,131
HYBRID_SCAFFOLD_Super-Scaffold_808|quiver|pilon	139918	.	A	AT	61.25	LowCoverage	AC=2;AF=1.00;AN=2;DP=3;FS=0.000;MLEAC=2;MLEAF=1.00;MQ=60.00;QD=20.42;SOR=1.179	GT:AD:DP:GQ:PL	1/1:0,3:3:9:98,9,0
HYBRID_SCAFFOLD_Super-Scaffold_808|quiver|pilon	236467	.	G	A	37.85	LowCoverage;LowQual	AC=1;AF=0.500;AN=2;BaseQRankSum=-0.736;ClippingRankSum=-0.736;DP=3;FS=0.000;MLEAC=1;MLEAF=0.500;MQ=29.18;MQRankSum=0.736;QD=12.62;ReadPosRankSum=0.736;SOR=1.179	GT:AD:DP:GQ:PL	0/1:1,2:3:17:66,0,17
HYBRID_SCAFFOLD_Super-Scaffold_808|quiver|pilon	278609	.	GT	G	54.73	PASS	AC=1;AF=0.500;AN=2;BaseQRankSum=1.381;ClippingRankSum=1.092;DP=15;FS=0.000;MLEAC=1;MLEAF=0.500;MQ=60.00;MQRankSum=1.256;QD=3.65;ReadPosRankSum=-0.212;SOR=1.329	GT:AD:DP:GQ:PL	0/1:8,5:13:92:92,0,169
HYBRID_SCAFFOLD_Super-Scaffold_808|quiver|pilon	303317	.	TTG	T	73.73	PASS	AC=1;AF=0.500;AN=2;BaseQRankSum=-1.061;ClippingRankSum=0.584;DP=40;FS=0.000;MLEAC=1;MLEAF=0.500;MQ=60.00;MQRankSum=0.478;QD=1.84;ReadPosRankSum=0.000;SOR=0.877	GT:AD:DP:GQ:PL	0/1:23,7:30:99:111,0,596
HYBRID_SCAFFOLD_Super-Scaffold_808|quiver|pilon	318690	.	A	AT	96.87	PASS	AC=2;AF=1.00;AN=2;DP=7;FS=0.000;MLEAC=2;MLEAF=1.00;MQ=60.00;QD=13.84;SOR=1.022	GT:AD:DP:GQ:PL	1/1:0,5:5:15:134,15,0
HYBRID_SCAFFOLD_Super-Scaffold_808|quiver|pilon	345850	.	GCA	G	32.73	LowQD;LowQual	AC=1;AF=0.500;AN=2;BaseQRankSum=-0.697;ClippingRankSum=-0.621;DP=64;FS=1.615;MLEAC=1;MLEAF=0.500;MQ=59.81;MQRankSum=-0.342;QD=0.51;ReadPosRankSum=-0.807;SOR=0.358	GT:AD:DP:GQ:PL	0/1:44,8:52:70:70,0,1242
HYBRID_SCAFFOLD_Super-Scaffold_808|quiver|pilon	376855	.	T	C	73.77	PASS	AC=1;AF=0.500;AN=2;BaseQRankSum=-1.256;ClippingRankSum=0.212;DP=13;FS=0.000;MLEAC=1;MLEAF=0.500;MQ=33.41;MQRankSum=0.437;QD=5.67;ReadPosRankSum=0.533;SOR=0.582	GT:AD:DP:GQ:PL	0/1:8,5:13:99:102,0,202
HYBRID_SCAFFOLD_Super-Scaffold_808|quiver|pilon	377960	.	G	A	80.77	PASS	AC=1;AF=0.500;AN=2;BaseQRankSum=-1.843;ClippingRankSum=-0.709;DP=20;FS=9.332;MLEAC=1;MLEAF=0.500;MQ=35.56;MQRankSum=2.599;QD=4.04;ReadPosRankSum=1.559;SOR=3.258	GT:AD:DP:GQ:PL	0/1:16,4:20:99:109,0,579
HYBRID_SCAFFOLD_Super-Scaffold_808|quiver|pilon	380144	.	T	C	56.74	LowCoverage	AC=2;AF=1.00;AN=2;DP=2;FS=0.000;MLEAC=2;MLEAF=1.00;MQ=38.05;QD=28.37;SOR=2.303	GT:AD:DP:GQ:PL	1/1:0,2:2:6:84,6,0
HYBRID_SCAFFOLD_Super-Scaffold_808|quiver|pilon	441293	.	AGT	A	31.73	LowQD;LowQual	AC=1;AF=0.500;AN=2;BaseQRankSum=-1.202;ClippingRankSum=0.354;DP=22;FS=0.000;MLEAC=1;MLEAF=0.500;MQ=59.24;MQRankSum=1.061;QD=1.44;ReadPosRankSum=-0.231;SOR=0.693	GT:AD:DP:GQ:PL	0/1:10,4:14:69:69,0,238
HYBRID_SCAFFOLD_Super-Scaffold_808|quiver|pilon	490342	.	CT	C	42.25	LowQual	AC=2;AF=1.00;AN=2;DP=7;FS=0.000;MLEAC=2;MLEAF=1.00;MQ=58.56;QD=6.04;SOR=2.833	GT:AD:DP:GQ:PL	1/1:0,3:3:9:79,9,0
HYBRID_SCAFFOLD_Super-Scaffold_808|quiver|pilon	491189	.	C	G	44.77	LowQual	AC=1;AF=0.500;AN=2;BaseQRankSum=1.537;ClippingRankSum=0.406;DP=6;FS=0.000;MLEAC=1;MLEAF=0.500;MQ=23.17;MQRankSum=1.537;QD=7.46;ReadPosRankSum=0.988;SOR=0.693	GT:AD:DP:GQ:PL	0/1:3,3:6:57:73,0,57
HYBRID_SCAFFOLD_Super-Scaffold_809|quiver|pilon	243	.	CAG	C	217.73	PASS	AC=1;AF=0.500;AN=2;BaseQRankSum=0.244;ClippingRankSum=-1.122;DP=29;FS=13.030;MLEAC=1;MLEAF=0.500;MQ=56.50;MQRankSum=0.537;QD=7.51;ReadPosRankSum=0.488;SOR=1.406	GT:AD:DP:GQ:PL	0/1:7,10:17:99:255,0,128
HYBRID_SCAFFOLD_Super-Scaffold_809|quiver|pilon	19236	.	T	TAC	186.86	PASS	AC=1;AF=0.500;AN=2;BaseQRankSum=0.751;ClippingRankSum=-0.751;DP=13;FS=3.522;MLEAC=1;MLEAF=0.500;MQ=60.00;MQRankSum=-0.751;QD=14.37;ReadPosRankSum=0.751;SOR=0.916	GT:AD:DP:GQ:PL	0/1:1,8:9:2:222,0,2
HYBRID_SCAFFOLD_Super-Scaffold_809|quiver|pilon	43801	.	A	AG	79	PASS	AC=2;AF=1.00;AN=2;DP=7;FS=0.000;MLEAC=2;MLEAF=1.00;MQ=60.00;QD=11.29;SOR=1.609	GT:AD:DP:GQ:PL	1/1:0,4:4:12:116,12,0
HYBRID_SCAFFOLD_Super-Scaffold_809|quiver|pilon	46380	.	T	TG	49.25	LowCoverage;LowQual	AC=2;AF=1.00;AN=2;DP=4;FS=0.000;MLEAC=2;MLEAF=1.00;MQ=60.00;QD=12.31;SOR=1.179	GT:AD:DP:GQ:PL	1/1:0,3:3:9:86,9,0
HYBRID_SCAFFOLD_Super-Scaffold_809|quiver|pilon	96400	.	CGT	C	56.73	LowQD	AC=1;AF=0.500;AN=2;BaseQRankSum=1.075;ClippingRankSum=-0.275;DP=42;FS=4.041;MLEAC=1;MLEAF=0.500;MQ=59.59;MQRankSum=0.225;QD=1.35;ReadPosRankSum=1.425;SOR=1.229	GT:AD:DP:GQ:PL	0/1:25,6:31:94:94,0,707
HYBRID_SCAFFOLD_Super-Scaffold_809|quiver|pilon	217162	.	T	TG	85	LowCoverage	AC=2;AF=1.00;AN=2;DP=4;FS=0.000;MLEAC=2;MLEAF=1.00;MQ=60.00;QD=21.25;SOR=3.258	GT:AD:DP:GQ:PL	1/1:0,4:4:12:122,12,0
HYBRID_SCAFFOLD_Super-Scaffold_809|quiver|pilon	227633	.	T	TTC	118.77	PASS	AC=1;AF=0.500;AN=2;BaseQRankSum=-0.354;ClippingRankSum=0.589;DP=17;FS=0.000;MLEAC=1;MLEAF=0.500;MQ=52.99;MQRankSum=1.532;QD=6.99;ReadPosRankSum=1.296;SOR=2.494	GT:AD:DP:GQ:PL	0/1:2,9:11:21:156,0,21
HYBRID_SCAFFOLD_Super-Scaffold_809|quiver|pilon	237313	.	GCA	G	83.73	PASS	AC=1;AF=0.500;AN=2;BaseQRankSum=-1.200;ClippingRankSum=0.533;DP=18;FS=2.363;MLEAC=1;MLEAF=0.500;MQ=58.42;MQRankSum=1.600;QD=4.65;ReadPosRankSum=2.267;SOR=0.223	GT:AD:DP:GQ:PL	0/1:9,5:14:99:121,0,237
HYBRID_SCAFFOLD_Super-Scaffold_809|quiver|pilon	301537	.	C	CTCTT	96.37	PASS	AC=2;AF=1.00;AN=2;DP=27;FS=0.000;MLEAC=2;MLEAF=1.00;MQ=56.55;QD=3.57;SOR=1.179	GT:AD:DP:GQ:PL	1/1:0,3:3:8:133,8,0
HYBRID_SCAFFOLD_Super-Scaffold_809|quiver|pilon	312513	.	A	AG	90	PASS	AC=2;AF=1.00;AN=2;DP=5;FS=0.000;MLEAC=2;MLEAF=1.00;MQ=60.00;QD=18.00;SOR=1.609	GT:AD:DP:GQ:PL	1/1:0,4:4:12:127,12,0
HYBRID_SCAFFOLD_Super-Scaffold_809|quiver|pilon	318582	.	A	AG	44.25	LowCoverage;LowQual	AC=2;AF=1.00;AN=2;DP=4;FS=0.000;MLEAC=2;MLEAF=1.00;MQ=60.00;QD=11.06;SOR=1.179	GT:AD:DP:GQ:PL	1/1:0,3:3:9:81,9,0
HYBRID_SCAFFOLD_Super-Scaffold_809|quiver|pilon	336170	.	TTGGA	T	685.73	PASS	AC=2;AF=1.00;AN=2;BaseQRankSum=-1.349;ClippingRankSum=-1.349;DP=57;FS=5.563;MLEAC=2;MLEAF=1.00;MQ=50.74;MQRankSum=0.964;QD=12.03;ReadPosRankSum=-0.578;SOR=2.091	GT:AD:DP:GQ:PL	1/1:1,17:18:51:723,51,0
HYBRID_SCAFFOLD_Super-Scaffold_809|quiver|pilon	443472	.	GGA	G	33.73	LowQual	AC=1;AF=0.500;AN=2;BaseQRankSum=0.406;ClippingRankSum=0.406;DP=16;FS=0.000;MLEAC=1;MLEAF=0.500;MQ=60.00;MQRankSum=-0.406;QD=2.11;ReadPosRankSum=-0.358;SOR=0.693	GT:AD:DP:GQ:PL	0/1:3,3:6:66:71,0,66
HYBRID_SCAFFOLD_Super-Scaffold_809|quiver|pilon	451997	.	TCA	T	104.73	PASS	AC=1;AF=0.500;AN=2;BaseQRankSum=-0.639;ClippingRankSum=-1.123;DP=50;FS=0.000;MLEAC=1;MLEAF=0.500;MQ=59.67;MQRankSum=0.462;QD=2.09;ReadPosRankSum=-2.528;SOR=0.495	GT:AD:DP:GQ:PL	0/1:26,7:33:99:142,0,731
HYBRID_SCAFFOLD_Super-Scaffold_809|quiver|pilon	454195	.	TTG	T	59.73	PASS	AC=1;AF=0.500;AN=2;BaseQRankSum=-2.180;ClippingRankSum=-0.600;DP=19;FS=2.632;MLEAC=1;MLEAF=0.500;MQ=60.00;MQRankSum=0.600;QD=3.14;ReadPosRankSum=-0.289;SOR=1.492	GT:AD:DP:GQ:PL	0/1:8,4:12:97:97,0,224
HYBRID_SCAFFOLD_Super-Scaffold_809|quiver|pilon	458102	.	C	T	55.77	PASS	AC=1;AF=0.500;AN=2;BaseQRankSum=-0.899;ClippingRankSum=0.484;DP=33;FS=0.000;MLEAC=1;MLEAF=0.500;MQ=56.50;MQRankSum=-2.834;QD=1.69;ReadPosRankSum=0.760;SOR=0.752	GT:AD:DP:GQ:PL	0/1:27,3:30:84:84,0,1882
HYBRID_SCAFFOLD_Super-Scaffold_809|quiver|pilon	458114	.	T	C	73.77	PASS	AC=1;AF=0.500;AN=2;BaseQRankSum=-1.462;ClippingRankSum=-0.910;DP=36;FS=0.000;MLEAC=1;MLEAF=0.500;MQ=56.31;MQRankSum=-3.227;QD=2.05;ReadPosRankSum=0.910;SOR=0.420	GT:AD:DP:GQ:PL	0/1:29,4:33:99:102,0,2105
HYBRID_SCAFFOLD_Super-Scaffold_809|quiver|pilon	458120	.	G	A	67.77	PASS	AC=1;AF=0.500;AN=2;BaseQRankSum=-2.653;ClippingRankSum=1.875;DP=39;FS=2.010;MLEAC=1;MLEAF=0.500;MQ=56.47;MQRankSum=-3.568;QD=1.74;ReadPosRankSum=0.686;SOR=0.789	GT:AD:DP:GQ:PL	0/1:31,5:36:96:96,0,2186
HYBRID_SCAFFOLD_Super-Scaffold_809|quiver|pilon	505323	.	AGT	A	32.73	LowQD;LowQual	AC=1;AF=0.500;AN=2;BaseQRankSum=1.491;ClippingRankSum=-0.822;DP=84;FS=13.358;MLEAC=1;MLEAF=0.500;MQ=59.79;MQRankSum=-0.517;QD=0.39;ReadPosRankSum=-0.456;SOR=0.006	GT:AD:DP:GQ:PL	0/1:26,6:32:70:70,0,637
HYBRID_SCAFFOLD_Super-Scaffold_809|quiver|pilon	510021	.	ATCTC	A	71.73	PASS	AC=1;AF=0.500;AN=2;BaseQRankSum=-0.510;ClippingRankSum=-0.510;DP=29;FS=3.701;MLEAC=1;MLEAF=0.500;MQ=58.84;MQRankSum=-0.283;QD=2.47;ReadPosRankSum=-2.024;SOR=0.090	GT:AD:DP:GQ:PL	0/1:13,4:17:99:109,0,432
HYBRID_SCAFFOLD_Super-Scaffold_809|quiver|pilon	521669	.	T	TG	80	PASS	AC=2;AF=1.00;AN=2;DP=5;FS=0.000;MLEAC=2;MLEAF=1.00;MQ=60.00;QD=16.00;SOR=3.258	GT:AD:DP:GQ:PL	1/1:0,4:4:12:117,12,0
HYBRID_SCAFFOLD_Super-Scaffold_809|quiver|pilon	523046	.	GAC	G	219.73	PASS	AC=1;AF=0.500;AN=2;BaseQRankSum=-2.306;ClippingRankSum=-0.514;DP=55;FS=0.000;MLEAC=1;MLEAF=0.500;MQ=60.00;MQRankSum=-0.567;QD=4.00;ReadPosRankSum=0.230;SOR=0.746	GT:AD:DP:GQ:PL	0/1:32,12:44:99:257,0,920
HYBRID_SCAFFOLD_Super-Scaffold_809|quiver|pilon	528247	.	T	TACACACACACAC	216.06	PASS	AC=2;AF=1.00;AN=2;BaseQRankSum=0.536;ClippingRankSum=0.289;DP=25;FS=2.632;MLEAC=2;MLEAF=1.00;MQ=54.30;MQRankSum=-0.289;QD=8.64;ReadPosRankSum=0.000;SOR=0.916	GT:AD:DP:GQ:PL	1/1:4,8:12:11:253,11,0
HYBRID_SCAFFOLD_Super-Scaffold_809|quiver|pilon	550155	.	GCTCT	G	73.73	PASS	AC=1;AF=0.500;AN=2;BaseQRankSum=1.517;ClippingRankSum=0.322;DP=12;FS=0.000;MLEAC=1;MLEAF=0.500;MQ=52.42;MQRankSum=-0.956;QD=6.14;ReadPosRankSum=0.406;SOR=1.270	GT:AD:DP:GQ:PL	0/1:5,3:8:99:111,0,200
HYBRID_SCAFFOLD_Super-Scaffold_809|quiver|pilon	553794	.	TAC	T	67.73	PASS	AC=1;AF=0.500;AN=2;BaseQRankSum=-0.971;ClippingRankSum=-1.016;DP=44;FS=1.908;MLEAC=1;MLEAF=0.500;MQ=60.00;MQRankSum=-1.197;QD=1.54;ReadPosRankSum=1.004;SOR=1.179	GT:AD:DP:GQ:PL	0/1:28,6:34:99:105,0,836
HYBRID_SCAFFOLD_Super-Scaffold_809|quiver|pilon	560025	.	A	AAAAG	135	PASS	AC=2;AF=1.00;AN=2;DP=10;FS=0.000;MLEAC=2;MLEAF=1.00;MQ=56.06;QD=13.50;SOR=1.179	GT:AD:DP:GQ:PL	1/1:0,3:3:12:172,12,0
HYBRID_SCAFFOLD_Super-Scaffold_809|quiver|pilon	586229	.	TAC	T	84.73	PASS	AC=1;AF=0.500;AN=2;BaseQRankSum=0.833;ClippingRankSum=0.570;DP=28;FS=8.512;MLEAC=1;MLEAF=0.500;MQ=59.50;MQRankSum=0.745;QD=3.03;ReadPosRankSum=2.950;SOR=2.245	GT:AD:DP:GQ:PL	0/1:13,6:19:99:122,0,274
HYBRID_SCAFFOLD_Super-Scaffold_809|quiver|pilon	608854	.	TTC	T	207.73	PASS	AC=2;AF=1.00;AN=2;DP=17;FS=0.000;MLEAC=1;MLEAF=0.500;MQ=53.74;QD=12.22;SOR=3.912	GT:AD:DP:GQ:PL	1/1:0,9:9:27:202,27,0
HYBRID_SCAFFOLD_Super-Scaffold_809|quiver|pilon	671150	.	A	AC	58.25	LowCoverage	AC=2;AF=1.00;AN=2;DP=3;FS=0.000;MLEAC=2;MLEAF=1.00;MQ=60.00;QD=19.42;SOR=1.179	GT:AD:DP:GQ:PL	1/1:0,3:3:9:95,9,0
HYBRID_SCAFFOLD_Super-Scaffold_809|quiver|pilon	688246	.	G	GAC	513.73	PASS	AC=1;AF=0.500;AN=2;BaseQRankSum=0.028;ClippingRankSum=0.249;DP=52;FS=1.853;MLEAC=1;MLEAF=0.500;MQ=59.79;MQRankSum=-0.028;QD=9.88;ReadPosRankSum=0.083;SOR=1.371	GT:AD:DP:GQ:PL	0/1:7,20:27:99:551,0,137
HYBRID_SCAFFOLD_Super-Scaffold_809|quiver|pilon	729605	.	GTC	G	51.73	PASS	AC=1;AF=0.500;AN=2;BaseQRankSum=0.876;ClippingRankSum=-1.881;DP=28;FS=0.000;MLEAC=1;MLEAF=0.500;MQ=56.41;MQRankSum=0.361;QD=1.85;ReadPosRankSum=1.517;SOR=0.892	GT:AD:DP:GQ:PL	0/1:5,5:10:89:89,0,103
HYBRID_SCAFFOLD_Super-Scaffold_809|quiver|pilon	734818	.	G	A	419.77	PASS	AC=2;AF=1.00;AN=2;BaseQRankSum=1.203;ClippingRankSum=-1.470;DP=23;FS=5.119;MLEAC=2;MLEAF=1.00;MQ=57.77;MQRankSum=-1.203;QD=18.25;ReadPosRankSum=1.470;SOR=1.872	GT:AD:DP:GQ:PL	1/1:1,12:13:29:448,29,0
HYBRID_SCAFFOLD_Super-Scaffold_809|quiver|pilon	734836	.	CAGG	C	419.73	PASS	AC=2;AF=1.00;AN=2;DP=15;FS=0.000;MLEAC=2;MLEAF=1.00;MQ=57.65;QD=27.98;SOR=1.802	GT:AD:DP:GQ:PL	1/1:0,11:11:36:457,36,0
HYBRID_SCAFFOLD_Super-Scaffold_809|quiver|pilon	734863	.	A	C	94.77	LowCoverage	AC=1;AF=0.500;AN=2;BaseQRankSum=-0.736;ClippingRankSum=0.736;DP=3;FS=4.771;MLEAC=1;MLEAF=0.500;MQ=50.66;MQRankSum=-0.736;QD=31.59;ReadPosRankSum=0.736;SOR=2.225	GT:AD:DP:GQ:PL	0/1:1,2:3:31:123,0,31
HYBRID_SCAFFOLD_Super-Scaffold_809|quiver|pilon	738314	.	TTC	T	53.73	PASS	AC=1;AF=0.500;AN=2;BaseQRankSum=-0.077;ClippingRankSum=-0.694;DP=26;FS=0.000;MLEAC=1;MLEAF=0.500;MQ=60.00;MQRankSum=0.849;QD=2.07;ReadPosRankSum=-0.694;SOR=0.527	GT:AD:DP:GQ:PL	0/1:9,4:13:91:91,0,242
HYBRID_SCAFFOLD_Super-Scaffold_809|quiver|pilon	744810	.	C	CCCTT	201.82	PASS	AC=2;AF=1.00;AN=2;DP=28;FS=0.000;MLEAC=2;MLEAF=1.00;MQ=56.89;QD=7.21;SOR=2.303	GT:AD:DP:GQ:PL	1/1:0,6:6:17:239,17,0
HYBRID_SCAFFOLD_Super-Scaffold_809|quiver|pilon	778780	.	A	G	44.77	LowQD;LowQual	AC=1;AF=0.500;AN=2;BaseQRankSum=-2.233;ClippingRankSum=-0.767;DP=33;FS=28.068;MLEAC=1;MLEAF=0.500;MQ=54.83;MQRankSum=-2.567;QD=1.36;ReadPosRankSum=0.233;SOR=3.894	GT:AD:DP:GQ:PL	0/1:18,6:24:73:73,0,518
HYBRID_SCAFFOLD_Super-Scaffold_809|quiver|pilon	778814	.	GTA	G	36.73	LowQD;LowQual	AC=1;AF=0.500;AN=2;BaseQRankSum=-1.484;ClippingRankSum=0.349;DP=35;FS=28.682;MLEAC=1;MLEAF=0.500;MQ=52.92;MQRankSum=0.262;QD=1.05;ReadPosRankSum=-1.222;SOR=3.585	GT:AD:DP:GQ:PL	0/1:15,5:20:74:74,0,442
HYBRID_SCAFFOLD_Super-Scaffold_809|quiver|pilon	896104	.	CCA	C	247.73	PASS	AC=1;AF=0.500;AN=2;BaseQRankSum=0.702;ClippingRankSum=2.075;DP=62;FS=0.000;MLEAC=1;MLEAF=0.500;MQ=58.94;MQRankSum=0.796;QD=4.00;ReadPosRankSum=1.888;SOR=0.657	GT:AD:DP:GQ:PL	0/1:28,14:42:99:285,0,779
HYBRID_SCAFFOLD_Super-Scaffold_809|quiver|pilon	992899	.	T	C	57.77	LowQD	AC=1;AF=0.500;AN=2;BaseQRankSum=-1.729;ClippingRankSum=0.818;DP=79;FS=7.575;MLEAC=1;MLEAF=0.500;MQ=46.52;MQRankSum=-2.895;QD=0.73;ReadPosRankSum=-1.643;SOR=0.142	GT:AD:DP:GQ:PL	0/1:58,14:72:86:86,0,2175
HYBRID_SCAFFOLD_Super-Scaffold_809|quiver|pilon	993082	.	T	TCA	2834.73	PASS	AC=2;AF=1.00;AN=2;BaseQRankSum=0.587;ClippingRankSum=-0.559;DP=123;FS=6.279;MLEAC=2;MLEAF=1.00;MQ=50.07;MQRankSum=0.530;QD=23.05;ReadPosRankSum=-1.218;SOR=0.274	GT:AD:DP:GQ:PL	1/1:2,84:86:99:2872,217,0
HYBRID_SCAFFOLD_Super-Scaffold_809|quiver|pilon	993169	.	T	TAC	2966.73	PASS	AC=2;AF=1.00;AN=2;BaseQRankSum=1.459;ClippingRankSum=-0.843;DP=145;FS=3.605;MLEAC=2;MLEAF=1.00;MQ=52.68;MQRankSum=0.330;QD=20.46;ReadPosRankSum=-1.767;SOR=0.402	GT:AD:DP:GQ:PL	1/1:6,93:99:99:3004,137,0
HYBRID_SCAFFOLD_Super-Scaffold_809|quiver|pilon	1001703	.	TAC	T	81.73	LowQD	AC=1;AF=0.500;AN=2;BaseQRankSum=1.190;ClippingRankSum=-0.817;DP=58;FS=0.000;MLEAC=1;MLEAF=0.500;MQ=60.00;MQRankSum=-1.517;QD=1.41;ReadPosRankSum=1.097;SOR=0.330	GT:AD:DP:GQ:PL	0/1:27,8:35:99:119,0,771
HYBRID_SCAFFOLD_Super-Scaffold_809|quiver|pilon	1114320	.	T	TG	79	LowCoverage	AC=2;AF=1.00;AN=2;DP=4;FS=0.000;MLEAC=2;MLEAF=1.00;MQ=60.00;QD=19.75;SOR=0.693	GT:AD:DP:GQ:PL	1/1:0,4:4:12:116,12,0
HYBRID_SCAFFOLD_Super-Scaffold_809|quiver|pilon	1174366	.	GA	G	85.87	PASS	AC=2;AF=1.00;AN=2;DP=12;FS=0.000;MLEAC=2;MLEAF=1.00;MQ=60.00;QD=7.16;SOR=1.022	GT:AD:DP:GQ:PL	1/1:0,5:5:15:123,15,0
HYBRID_SCAFFOLD_Super-Scaffold_809|quiver|pilon	1241430	.	AAC	A	41.73	LowQD;LowQual	AC=1;AF=0.500;AN=2;BaseQRankSum=-0.929;ClippingRankSum=1.230;DP=40;FS=0.000;MLEAC=1;MLEAF=0.500;MQ=59.05;MQRankSum=-0.126;QD=1.04;ReadPosRankSum=0.278;SOR=0.582	GT:AD:DP:GQ:PL	0/1:28,5:33:79:79,0,876
HYBRID_SCAFFOLD_Super-Scaffold_810|quiver|pilon	143904	.	CAG	C	59.73	PASS	AC=1;AF=0.500;AN=2;BaseQRankSum=0.945;ClippingRankSum=1.435;DP=31;FS=1.804;MLEAC=1;MLEAF=0.500;MQ=55.31;MQRankSum=1.225;QD=1.93;ReadPosRankSum=0.105;SOR=1.179	GT:AD:DP:GQ:PL	0/1:17,6:23:97:97,0,348
HYBRID_SCAFFOLD_Super-Scaffold_810|quiver|pilon	145964	.	CTG	C	42.73	LowQual	AC=1;AF=0.500;AN=2;BaseQRankSum=0.633;ClippingRankSum=-0.365;DP=19;FS=0.000;MLEAC=1;MLEAF=0.500;MQ=60.00;MQRankSum=-0.365;QD=2.25;ReadPosRankSum=-0.922;SOR=0.307	GT:AD:DP:GQ:PL	0/1:6,4:10:80:80,0,124
HYBRID_SCAFFOLD_Super-Scaffold_810|quiver|pilon	158867	.	G	C	52.77	PASS	AC=1;AF=0.500;AN=2;BaseQRankSum=1.614;ClippingRankSum=0.404;DP=16;FS=2.769;MLEAC=1;MLEAF=0.500;MQ=38.05;MQRankSum=0.942;QD=3.30;ReadPosRankSum=1.614;SOR=1.609	GT:AD:DP:GQ:PL	0/1:13,3:16:81:81,0,395
HYBRID_SCAFFOLD_Super-Scaffold_810|quiver|pilon	158880	.	C	T	52.77	PASS	AC=1;AF=0.500;AN=2;BaseQRankSum=0.118;ClippingRankSum=-0.118;DP=19;FS=2.884;MLEAC=1;MLEAF=0.500;MQ=36.80;MQRankSum=0.474;QD=2.78;ReadPosRankSum=1.896;SOR=2.179	GT:AD:DP:GQ:PL	0/1:15,3:18:81:81,0,679
HYBRID_SCAFFOLD_Super-Scaffold_810|quiver|pilon	158881	.	A	C	52.77	PASS	AC=1;AF=0.500;AN=2;BaseQRankSum=1.066;ClippingRankSum=0.355;DP=19;FS=2.884;MLEAC=1;MLEAF=0.500;MQ=36.80;MQRankSum=0.592;QD=2.78;ReadPosRankSum=2.014;SOR=2.179	GT:AD:DP:GQ:PL	0/1:15,3:18:81:81,0,679
HYBRID_SCAFFOLD_Super-Scaffold_810|quiver|pilon	158892	.	G	A	34.77	LowQD;LowQual	AC=1;AF=0.500;AN=2;BaseQRankSum=-1.868;ClippingRankSum=-0.577;DP=26;FS=2.054;MLEAC=1;MLEAF=0.500;MQ=39.14;MQRankSum=1.529;QD=1.34;ReadPosRankSum=0.577;SOR=0.814	GT:AD:DP:GQ:PL	0/1:20,5:25:63:63,0,500
HYBRID_SCAFFOLD_Super-Scaffold_810|quiver|pilon	202692	.	G	A	49.77	LowCoverage;LowQual	AC=1;AF=0.500;AN=2;BaseQRankSum=-1.026;ClippingRankSum=-1.026;DP=4;FS=0.000;MLEAC=1;MLEAF=0.500;MQ=36.28;MQRankSum=-1.026;QD=12.44;ReadPosRankSum=-1.026;SOR=2.303	GT:AD:DP:GQ:PL	0/1:2,2:4:78:78,0,78
HYBRID_SCAFFOLD_Super-Scaffold_810|quiver|pilon	202693	.	G	A	49.77	LowCoverage;LowQual	AC=1;AF=0.500;AN=2;BaseQRankSum=0.000;ClippingRankSum=1.026;DP=4;FS=0.000;MLEAC=1;MLEAF=0.500;MQ=36.28;MQRankSum=-1.026;QD=12.44;ReadPosRankSum=-1.026;SOR=2.303	GT:AD:DP:GQ:PL	0/1:2,2:4:78:78,0,78
HYBRID_SCAFFOLD_Super-Scaffold_810|quiver|pilon	202756	.	A	G	58.77	PASS	AC=1;AF=0.500;AN=2;BaseQRankSum=0.296;ClippingRankSum=0.296;DP=10;FS=0.000;MLEAC=1;MLEAF=0.500;MQ=36.47;MQRankSum=-1.386;QD=5.88;ReadPosRankSum=0.731;SOR=0.836	GT:AD:DP:GQ:PL	0/1:7,3:10:87:87,0,250
HYBRID_SCAFFOLD_Super-Scaffold_810|quiver|pilon	202830	.	C	G	35.77	LowQual	AC=1;AF=0.500;AN=2;BaseQRankSum=0.296;ClippingRankSum=0.296;DP=10;FS=0.000;MLEAC=1;MLEAF=0.500;MQ=37.99;MQRankSum=-0.731;QD=3.58;ReadPosRankSum=0.546;SOR=0.892	GT:AD:DP:GQ:PL	0/1:7,3:10:64:64,0,214
HYBRID_SCAFFOLD_Super-Scaffold_810|quiver|pilon	202854	.	A	G	49.77	LowQual	AC=1;AF=0.500;AN=2;BaseQRankSum=-1.606;ClippingRankSum=-0.930;DP=13;FS=3.041;MLEAC=1;MLEAF=0.500;MQ=38.02;MQRankSum=-2.620;QD=3.83;ReadPosRankSum=-0.254;SOR=2.215	GT:AD:DP:GQ:PL	0/1:10,3:13:78:78,0,386
HYBRID_SCAFFOLD_Super-Scaffold_810|quiver|pilon	202910	.	C	T	34.77	LowQual	AC=1;AF=0.500;AN=2;BaseQRankSum=-1.422;ClippingRankSum=-0.237;DP=18;FS=6.107;MLEAC=1;MLEAF=0.500;MQ=38.52;MQRankSum=-2.606;QD=1.93;ReadPosRankSum=0.711;SOR=2.613	GT:AD:DP:GQ:PL	0/1:15,3:18:63:63,0,588
HYBRID_SCAFFOLD_Super-Scaffold_810|quiver|pilon	219211	.	G	A	53.77	PASS	AC=1;AF=0.500;AN=2;BaseQRankSum=-1.920;ClippingRankSum=-1.221;DP=8;FS=0.000;MLEAC=1;MLEAF=0.500;MQ=32.34;MQRankSum=-0.322;QD=6.72;ReadPosRankSum=0.322;SOR=1.270	GT:AD:DP:GQ:PL	0/1:5,3:8:82:82,0,162
HYBRID_SCAFFOLD_Super-Scaffold_810|quiver|pilon	220061	.	T	C	46.77	LowQual	AC=1;AF=0.500;AN=2;BaseQRankSum=0.168;ClippingRankSum=-0.615;DP=19;FS=0.000;MLEAC=1;MLEAF=0.500;MQ=33.13;MQRankSum=-0.727;QD=2.46;ReadPosRankSum=0.503;SOR=0.223	GT:AD:DP:GQ:PL	0/1:16,3:19:75:75,0,735
HYBRID_SCAFFOLD_Super-Scaffold_810|quiver|pilon	220068	.	A	T	43.77	LowQual	AC=1;AF=0.500;AN=2;BaseQRankSum=0.452;ClippingRankSum=-1.859;DP=21;FS=0.000;MLEAC=1;MLEAF=0.500;MQ=33.49;MQRankSum=-1.256;QD=2.08;ReadPosRankSum=0.653;SOR=0.180	GT:AD:DP:GQ:PL	0/1:18,3:21:72:72,0,771
HYBRID_SCAFFOLD_Super-Scaffold_810|quiver|pilon	314472	.	G	GA	71	PASS	AC=2;AF=1.00;AN=2;DP=5;FS=0.000;MLEAC=2;MLEAF=1.00;MQ=60.00;QD=14.20;SOR=1.609	GT:AD:DP:GQ:PL	1/1:0,4:4:12:108,12,0
HYBRID_SCAFFOLD_Super-Scaffold_810|quiver|pilon	319545	.	G	C	49.77	LowQual	AC=1;AF=0.500;AN=2;BaseQRankSum=0.391;ClippingRankSum=-0.056;DP=19;FS=6.419;MLEAC=1;MLEAF=0.500;MQ=35.45;MQRankSum=-0.056;QD=2.62;ReadPosRankSum=2.068;SOR=2.833	GT:AD:DP:GQ:PL	0/1:16,3:19:78:78,0,993
HYBRID_SCAFFOLD_Super-Scaffold_810|quiver|pilon	319555	.	G	T	46.77	LowQual	AC=1;AF=0.500;AN=2;BaseQRankSum=1.621;ClippingRankSum=0.391;DP=19;FS=6.767;MLEAC=1;MLEAF=0.500;MQ=36.48;MQRankSum=-0.727;QD=2.46;ReadPosRankSum=1.733;SOR=2.812	GT:AD:DP:GQ:PL	0/1:16,3:19:75:75,0,1043
HYBRID_SCAFFOLD_Super-Scaffold_810|quiver|pilon	370315	.	A	AC	123.87	PASS	AC=2;AF=1.00;AN=2;DP=5;FS=0.000;MLEAC=2;MLEAF=1.00;MQ=62.13;QD=24.77;SOR=1.022	GT:AD:DP:GQ:PL	1/1:0,5:5:15:161,15,0
HYBRID_SCAFFOLD_Super-Scaffold_810|quiver|pilon	372449	.	G	A	76.77	SnpCluster	AC=1;AF=0.500;AN=2;BaseQRankSum=-1.520;ClippingRankSum=-0.111;DP=25;FS=2.269;MLEAC=1;MLEAF=0.500;MQ=56.21;MQRankSum=-3.150;QD=3.07;ReadPosRankSum=-0.111;SOR=1.577	GT:AD:DP:GQ:PL	0/1:21,4:25:99:105,0,2107
HYBRID_SCAFFOLD_Super-Scaffold_810|quiver|pilon	372450	.	A	G	76.77	SnpCluster	AC=1;AF=0.500;AN=2;BaseQRankSum=-0.408;ClippingRankSum=-0.185;DP=25;FS=2.269;MLEAC=1;MLEAF=0.500;MQ=56.21;MQRankSum=-3.150;QD=3.07;ReadPosRankSum=0.927;SOR=1.577	GT:AD:DP:GQ:PL	0/1:21,4:25:99:105,0,2107
HYBRID_SCAFFOLD_Super-Scaffold_810|quiver|pilon	372452	.	A	G	76.77	SnpCluster	AC=1;AF=0.500;AN=2;BaseQRankSum=-0.185;ClippingRankSum=0.704;DP=25;FS=2.269;MLEAC=1;MLEAF=0.500;MQ=56.21;MQRankSum=-3.150;QD=3.07;ReadPosRankSum=-0.778;SOR=1.577	GT:AD:DP:GQ:PL	0/1:21,4:25:99:105,0,2107
HYBRID_SCAFFOLD_Super-Scaffold_810|quiver|pilon	424446	.	C	T	73.77	PASS	AC=1;AF=0.500;AN=2;BaseQRankSum=-1.468;ClippingRankSum=0.600;DP=12;FS=0.000;MLEAC=1;MLEAF=0.500;MQ=34.23;MQRankSum=-0.536;QD=6.15;ReadPosRankSum=-0.536;SOR=0.269	GT:AD:DP:GQ:PL	0/1:8,4:12:99:102,0,264
HYBRID_SCAFFOLD_Super-Scaffold_810|quiver|pilon	424486	.	C	A	130.77	PASS	AC=1;AF=0.500;AN=2;BaseQRankSum=0.560;ClippingRankSum=1.082;DP=21;FS=1.833;MLEAC=1;MLEAF=0.500;MQ=35.34;MQRankSum=-1.604;QD=6.23;ReadPosRankSum=1.529;SOR=1.230	GT:AD:DP:GQ:PL	0/1:14,7:21:99:159,0,377
HYBRID_SCAFFOLD_Super-Scaffold_810|quiver|pilon	424517	.	AC	A	118.73	PASS	AC=1;AF=0.500;AN=2;BaseQRankSum=0.251;ClippingRankSum=1.256;DP=18;FS=0.000;MLEAC=1;MLEAF=0.500;MQ=35.56;MQRankSum=-1.658;QD=6.60;ReadPosRankSum=-1.357;SOR=0.437	GT:AD:DP:GQ:PL	0/1:11,6:17:99:156,0,319
HYBRID_SCAFFOLD_Super-Scaffold_810|quiver|pilon	426066	.	C	A	45.77	LowCoverage;LowQual	AC=1;AF=0.500;AN=2;BaseQRankSum=1.026;ClippingRankSum=0.000;DP=4;FS=0.000;MLEAC=1;MLEAF=0.500;MQ=32.96;MQRankSum=1.026;QD=11.44;ReadPosRankSum=0.000;SOR=0.693	GT:AD:DP:GQ:PL	0/1:2,2:4:51:74,0,51
HYBRID_SCAFFOLD_Super-Scaffold_813|quiver|pilon	1331	.	G	T	98.77	PASS	AC=1;AF=0.500;AN=2;BaseQRankSum=1.061;ClippingRankSum=2.333;DP=14;FS=0.000;MLEAC=1;MLEAF=0.500;MQ=35.08;MQRankSum=-1.485;QD=7.05;ReadPosRankSum=1.344;SOR=0.412	GT:AD:DP:GQ:PL	0/1:10,4:14:99:127,0,385
HYBRID_SCAFFOLD_Super-Scaffold_813|quiver|pilon	1342	.	C	T	104.77	PASS	AC=1;AF=0.500;AN=2;BaseQRankSum=0.382;ClippingRankSum=0.382;DP=11;FS=2.632;MLEAC=1;MLEAF=0.500;MQ=35.20;MQRankSum=-1.377;QD=9.52;ReadPosRankSum=0.566;SOR=0.991	GT:AD:DP:GQ:PL	0/1:8,3:11:99:133,0,324
HYBRID_SCAFFOLD_Super-Scaffold_813|quiver|pilon	1347	.	C	G	73.77	PASS	AC=1;AF=0.500;AN=2;BaseQRankSum=0.000;ClippingRankSum=-0.382;DP=11;FS=0.000;MLEAC=1;MLEAF=0.500;MQ=34.29;MQRankSum=-0.978;QD=6.71;ReadPosRankSum=0.000;SOR=1.179	GT:AD:DP:GQ:PL	0/1:8,3:11:99:102,0,316
HYBRID_SCAFFOLD_Super-Scaffold_813|quiver|pilon	4937	.	GCA	G	68.73	PASS	AC=1;AF=0.500;AN=2;BaseQRankSum=0.976;ClippingRankSum=1.041;DP=36;FS=2.079;MLEAC=1;MLEAF=0.500;MQ=59.77;MQRankSum=-0.260;QD=1.91;ReadPosRankSum=0.306;SOR=0.784	GT:AD:DP:GQ:PL	0/1:21,7:28:99:106,0,588
HYBRID_SCAFFOLD_Super-Scaffold_813|quiver|pilon	20932	.	GGT	G	34.73	LowQD;LowQual	AC=1;AF=0.500;AN=2;BaseQRankSum=-1.815;ClippingRankSum=-2.051;DP=43;FS=1.817;MLEAC=1;MLEAF=0.500;MQ=60.00;MQRankSum=-0.024;QD=0.81;ReadPosRankSum=0.000;SOR=0.939	GT:AD:DP:GQ:PL	0/1:30,5:35:72:72,0,942
HYBRID_SCAFFOLD_Super-Scaffold_813|quiver|pilon	33590	.	AACAC	A	37.73	LowQual	AC=1;AF=0.500;AN=2;BaseQRankSum=-0.358;ClippingRankSum=0.358;DP=7;FS=3.979;MLEAC=1;MLEAF=0.500;MQ=60.00;MQRankSum=-1.231;QD=5.39;ReadPosRankSum=-1.231;SOR=0.061	GT:AD:DP:GQ:PL	0/1:3,2:5:75:75,0,120
HYBRID_SCAFFOLD_Super-Scaffold_813|quiver|pilon	61552	.	G	GC	164.87	PASS	AC=2;AF=1.00;AN=2;DP=6;FS=0.000;MLEAC=2;MLEAF=1.00;MQ=56.00;QD=27.48;SOR=3.611	GT:AD:DP:GQ:PL	1/1:0,5:5:15:202,15,0
HYBRID_SCAFFOLD_Super-Scaffold_813|quiver|pilon	98557	.	G	A	50.77	PASS	AC=1;AF=0.500;AN=2;BaseQRankSum=-0.731;ClippingRankSum=0.296;DP=10;FS=0.000;MLEAC=1;MLEAF=0.500;MQ=36.88;MQRankSum=-0.895;QD=5.08;ReadPosRankSum=-0.546;SOR=0.446	GT:AD:DP:GQ:PL	0/1:7,3:10:79:79,0,245
HYBRID_SCAFFOLD_Super-Scaffold_813|quiver|pilon	105308	.	T	TA	75.37	PASS	AC=1;AF=0.500;AN=2;BaseQRankSum=-0.736;ClippingRankSum=-0.736;DP=8;FS=4.771;MLEAC=1;MLEAF=0.500;MQ=60.00;MQRankSum=0.736;QD=9.42;ReadPosRankSum=0.736;SOR=1.872	GT:AD:DP:GQ:PL	0/1:1,5:6:8:112,0,8
HYBRID_SCAFFOLD_Super-Scaffold_813|quiver|pilon	137862	.	TA	T	38.73	LowQual	AC=1;AF=0.500;AN=2;BaseQRankSum=0.271;ClippingRankSum=-0.212;DP=19;FS=6.640;MLEAC=1;MLEAF=0.500;MQ=60.00;MQRankSum=0.533;QD=2.04;ReadPosRankSum=1.453;SOR=0.610	GT:AD:DP:GQ:PL	0/1:8,5:13:76:76,0,158
HYBRID_SCAFFOLD_Super-Scaffold_813|quiver|pilon	201687	.	ATG	A	30.73	LowQD;LowQual	AC=1;AF=0.500;AN=2;BaseQRankSum=0.250;ClippingRankSum=-0.550;DP=27;FS=0.000;MLEAC=1;MLEAF=0.500;MQ=60.00;MQRankSum=0.450;QD=1.14;ReadPosRankSum=-0.550;SOR=0.399	GT:AD:DP:GQ:PL	0/1:15,4:19:68:68,0,401
HYBRID_SCAFFOLD_Super-Scaffold_813|quiver|pilon	244978	.	T	TA	68	PASS	AC=2;AF=1.00;AN=2;DP=5;FS=0.000;MLEAC=2;MLEAF=1.00;MQ=60.00;QD=13.60;SOR=0.693	GT:AD:DP:GQ:PL	1/1:0,4:4:12:105,12,0
HYBRID_SCAFFOLD_Super-Scaffold_813|quiver|pilon	252109	.	G	GT	94.87	PASS	AC=2;AF=1.00;AN=2;DP=13;FS=0.000;MLEAC=2;MLEAF=1.00;MQ=60.00;QD=7.30;SOR=1.022	GT:AD:DP:GQ:PL	1/1:0,5:5:15:132,15,0
HYBRID_SCAFFOLD_Super-Scaffold_813|quiver|pilon	263142	.	CTT	C	37.73	LowQD;LowQual	AC=1;AF=0.500;AN=2;BaseQRankSum=-2.146;ClippingRankSum=-0.881;DP=36;FS=38.065;MLEAC=1;MLEAF=0.500;MQ=59.54;MQRankSum=0.700;QD=1.05;ReadPosRankSum=-2.733;SOR=3.893	GT:AD:DP:GQ:PL	0/1:28,6:34:75:75,0,1129
HYBRID_SCAFFOLD_Super-Scaffold_813|quiver|pilon	264148	.	TAAAA	T	40.73	LowQual	AC=1;AF=0.500;AN=2;BaseQRankSum=-1.026;ClippingRankSum=-1.026;DP=6;FS=0.000;MLEAC=1;MLEAF=0.500;MQ=60.00;MQRankSum=1.026;QD=6.79;ReadPosRankSum=-1.026;SOR=0.105	GT:AD:DP:GQ:PL	0/1:2,2:4:78:78,0,95
HYBRID_SCAFFOLD_Super-Scaffold_813|quiver|pilon	288910	.	C	CGT	191.75	PASS	AC=1;AF=0.500;AN=2;BaseQRankSum=-0.118;ClippingRankSum=-0.825;DP=18;FS=3.090;MLEAC=1;MLEAF=0.500;MQ=60.00;MQRankSum=1.532;QD=10.65;ReadPosRankSum=-0.825;SOR=2.093	GT:AD:DP:GQ:PL	0/1:2,9:11:23:229,0,23
HYBRID_SCAFFOLD_Super-Scaffold_813|quiver|pilon	303310	.	A	AG	76	PASS	AC=2;AF=1.00;AN=2;DP=8;FS=0.000;MLEAC=2;MLEAF=1.00;MQ=60.00;QD=9.50;SOR=0.693	GT:AD:DP:GQ:PL	1/1:0,4:4:12:113,12,0
HYBRID_SCAFFOLD_Super-Scaffold_813|quiver|pilon	327287	.	ATG	A	50.73	LowQD	AC=1;AF=0.500;AN=2;BaseQRankSum=0.779;ClippingRankSum=-0.144;DP=43;FS=0.000;MLEAC=1;MLEAF=0.500;MQ=60.00;MQRankSum=0.029;QD=1.18;ReadPosRankSum=-1.500;SOR=0.671	GT:AD:DP:GQ:PL	0/1:24,5:29:88:88,0,723
HYBRID_SCAFFOLD_Super-Scaffold_813|quiver|pilon	428164	.	CCT	C	85.73	LowQD	AC=1;AF=0.500;AN=2;BaseQRankSum=1.083;ClippingRankSum=0.556;DP=66;FS=1.851;MLEAC=1;MLEAF=0.500;MQ=58.28;MQRankSum=-0.732;QD=1.30;ReadPosRankSum=0.341;SOR=1.445	GT:AD:DP:GQ:PL	0/1:14,10:24:99:123,0,272
HYBRID_SCAFFOLD_Super-Scaffold_813|quiver|pilon	452940	.	G	T	88.77	PASS	AC=1;AF=0.500;AN=2;BaseQRankSum=0.236;ClippingRankSum=0.614;DP=20;FS=2.350;MLEAC=1;MLEAF=0.500;MQ=50.97;MQRankSum=-2.787;QD=4.44;ReadPosRankSum=0.047;SOR=1.535	GT:AD:DP:GQ:PL	0/1:16,4:20:99:117,0,1068
HYBRID_SCAFFOLD_Super-Scaffold_813|quiver|pilon	452945	.	G	A	88.77	PASS	AC=1;AF=0.500;AN=2;BaseQRankSum=-0.940;ClippingRankSum=-0.672;DP=21;FS=2.318;MLEAC=1;MLEAF=0.500;MQ=49.55;MQRankSum=-2.284;QD=4.23;ReadPosRankSum=1.478;SOR=1.571	GT:AD:DP:GQ:PL	0/1:17,4:21:99:117,0,1082
HYBRID_SCAFFOLD_Super-Scaffold_813|quiver|pilon	457051	.	GCA	G	36.73	LowQD;LowQual	AC=1;AF=0.500;AN=2;BaseQRankSum=0.613;ClippingRankSum=-0.134;DP=74;FS=1.780;MLEAC=1;MLEAF=0.500;MQ=59.40;MQRankSum=0.254;QD=0.50;ReadPosRankSum=1.040;SOR=0.273	GT:AD:DP:GQ:PL	0/1:40,7:47:74:74,0,1210
HYBRID_SCAFFOLD_Super-Scaffold_813|quiver|pilon	591794	.	GCA	G	233.73	PASS	AC=1;AF=0.500;AN=2;BaseQRankSum=-1.161;ClippingRankSum=1.198;DP=109;FS=3.953;MLEAC=1;MLEAF=0.500;MQ=59.62;MQRankSum=-0.444;QD=2.14;ReadPosRankSum=0.675;SOR=0.563	GT:AD:DP:GQ:PL	0/1:74,15:89:99:271,0,2322
HYBRID_SCAFFOLD_Super-Scaffold_813|quiver|pilon	601564	.	T	TC	55.73	PASS	AC=1;AF=0.500;AN=2;BaseQRankSum=-0.550;ClippingRankSum=0.937;DP=17;FS=0.000;MLEAC=1;MLEAF=0.500;MQ=58.36;MQRankSum=0.000;QD=3.28;ReadPosRankSum=-1.754;SOR=0.223	GT:AD:DP:GQ:PL	0/1:3,4:7:65:93,0,65
HYBRID_SCAFFOLD_Super-Scaffold_813|quiver|pilon	621999	.	A	G	84.77	PASS	AC=1;AF=0.500;AN=2;BaseQRankSum=-0.839;ClippingRankSum=-0.560;DP=43;FS=3.893;MLEAC=1;MLEAF=0.500;MQ=49.84;MQRankSum=1.879;QD=1.97;ReadPosRankSum=0.600;SOR=1.585	GT:AD:DP:GQ:PL	0/1:29,7:36:99:113,0,959
HYBRID_SCAFFOLD_Super-Scaffold_813|quiver|pilon	660072	.	AGT	A	55.73	PASS	AC=1;AF=0.500;AN=2;BaseQRankSum=-2.163;ClippingRankSum=-0.271;DP=22;FS=8.921;MLEAC=1;MLEAF=0.500;MQ=53.35;MQRankSum=1.092;QD=2.53;ReadPosRankSum=-0.387;SOR=0.022	GT:AD:DP:GQ:PL	0/1:8,5:13:93:93,0,110
HYBRID_SCAFFOLD_Super-Scaffold_813|quiver|pilon	798755	.	A	AC	132.73	PASS	AC=1;AF=0.500;AN=2;BaseQRankSum=0.296;ClippingRankSum=0.895;DP=12;FS=0.000;MLEAC=1;MLEAF=0.500;MQ=60.90;MQRankSum=0.546;QD=11.06;ReadPosRankSum=-0.296;SOR=0.569	GT:AD:DP:GQ:PL	0/1:3,7:10:37:170,0,37
HYBRID_SCAFFOLD_Super-Scaffold_813|quiver|pilon	806180	.	TAC	T	64.73	LowQD	AC=1;AF=0.500;AN=2;BaseQRankSum=0.748;ClippingRankSum=0.890;DP=49;FS=1.873;MLEAC=1;MLEAF=0.500;MQ=57.48;MQRankSum=-0.641;QD=1.32;ReadPosRankSum=-1.039;SOR=1.274	GT:AD:DP:GQ:PL	0/1:33,7:40:99:102,0,846
HYBRID_SCAFFOLD_Super-Scaffold_813|quiver|pilon	807053	.	T	A	58.74	LowCoverage	AC=2;AF=1.00;AN=2;DP=2;FS=0.000;MLEAC=2;MLEAF=1.00;MQ=38.00;QD=29.37;SOR=2.303	GT:AD:DP:GQ:PL	1/1:0,2:2:6:86,6,0
HYBRID_SCAFFOLD_Super-Scaffold_813|quiver|pilon	956815	.	C	G	128.77	PASS	AC=1;AF=0.500;AN=2;BaseQRankSum=0.000;ClippingRankSum=0.000;DP=6;FS=0.000;MLEAC=1;MLEAF=0.500;MQ=35.55;MQRankSum=1.380;QD=21.46;ReadPosRankSum=1.380;SOR=1.329	GT:AD:DP:GQ:PL	0/1:2,4:6:39:157,0,39
HYBRID_SCAFFOLD_Super-Scaffold_813|quiver|pilon	1007436	.	T	TC	56.25	PASS	AC=2;AF=1.00;AN=2;DP=5;FS=0.000;MLEAC=2;MLEAF=1.00;MQ=60.00;QD=11.25;SOR=1.179	GT:AD:DP:GQ:PL	1/1:0,3:3:9:93,9,0
HYBRID_SCAFFOLD_Super-Scaffold_813|quiver|pilon	1113799	.	G	T	78.77	PASS	AC=1;AF=0.500;AN=2;BaseQRankSum=0.000;ClippingRankSum=1.754;DP=7;FS=3.680;MLEAC=1;MLEAF=0.500;MQ=37.85;MQRankSum=0.550;QD=11.25;ReadPosRankSum=-0.937;SOR=2.833	GT:AD:DP:GQ:PL	0/1:4,3:7:99:107,0,140
HYBRID_SCAFFOLD_Super-Scaffold_813|quiver|pilon	1113828	.	A	G	130.77	PASS	AC=1;AF=0.500;AN=2;BaseQRankSum=0.729;ClippingRankSum=0.361;DP=9;FS=7.782;MLEAC=1;MLEAF=0.500;MQ=35.04;MQRankSum=0.000;QD=14.53;ReadPosRankSum=1.159;SOR=3.611	GT:AD:DP:GQ:PL	0/1:4,5:9:99:159,0,132
HYBRID_SCAFFOLD_Super-Scaffold_813|quiver|pilon	1114415	.	T	G	60.94	LowCoverage	AC=1;AF=0.500;AN=2;BaseQRankSum=-0.727;ClippingRankSum=0.727;DP=4;FS=0.000;MLEAC=1;MLEAF=0.500;MQ=28.68;MQRankSum=0.727;QD=15.23;ReadPosRankSum=0.727;SOR=1.609	GT:AD:DP:GQ:PL	0/1:1,3:4:14:89,0,14
HYBRID_SCAFFOLD_Super-Scaffold_813|quiver|pilon	1115780	.	T	C	37.77	LowQual	AC=1;AF=0.500;AN=2;BaseQRankSum=2.113;ClippingRankSum=0.761;DP=13;FS=0.000;MLEAC=1;MLEAF=0.500;MQ=26.74;MQRankSum=0.930;QD=2.91;ReadPosRankSum=-0.254;SOR=0.124	GT:AD:DP:GQ:PL	0/1:10,3:13:66:66,0,251
HYBRID_SCAFFOLD_Super-Scaffold_813|quiver|pilon	1116657	.	G	A	157.77	PASS	AC=1;AF=0.500;AN=2;BaseQRankSum=0.717;ClippingRankSum=-1.532;DP=11;FS=12.175;MLEAC=1;MLEAF=0.500;MQ=34.79;MQRankSum=2.637;QD=14.34;ReadPosRankSum=-2.359;SOR=3.593	GT:AD:DP:GQ:PL	0/1:6,5:11:99:186,0,132
HYBRID_SCAFFOLD_Super-Scaffold_813|quiver|pilon	1165895	.	ATG	A	69.73	PASS	AC=1;AF=0.500;AN=2;BaseQRankSum=1.586;ClippingRankSum=0.000;DP=35;FS=5.119;MLEAC=1;MLEAF=0.500;MQ=60.00;MQRankSum=-0.680;QD=1.99;ReadPosRankSum=1.531;SOR=1.944	GT:AD:DP:GQ:PL	0/1:11,5:16:99:107,0,272
HYBRID_SCAFFOLD_Super-Scaffold_813|quiver|pilon	1191453	.	GGT	G	82.73	LowQD	AC=1;AF=0.500;AN=2;BaseQRankSum=-0.460;ClippingRankSum=-0.876;DP=64;FS=1.552;MLEAC=1;MLEAF=0.500;MQ=60.00;MQRankSum=0.579;QD=1.29;ReadPosRankSum=0.259;SOR=1.148	GT:AD:DP:GQ:PL	0/1:37,8:45:99:120,0,1045
HYBRID_SCAFFOLD_Super-Scaffold_813|quiver|pilon	1250603	.	TTG	T	37.73	LowQual	AC=1;AF=0.500;AN=2;BaseQRankSum=-1.517;ClippingRankSum=-0.956;DP=14;FS=0.000;MLEAC=1;MLEAF=0.500;MQ=60.00;MQRankSum=0.322;QD=2.70;ReadPosRankSum=-0.406;SOR=0.818	GT:AD:DP:GQ:PL	0/1:5,3:8:75:75,0,121
HYBRID_SCAFFOLD_Super-Scaffold_813|quiver|pilon	1269453	.	GGAA	G	57.94	PASS	AC=1;AF=0.500;AN=2;BaseQRankSum=-0.727;ClippingRankSum=0.727;DP=7;FS=6.021;MLEAC=1;MLEAF=0.500;MQ=41.58;MQRankSum=0.727;QD=8.28;ReadPosRankSum=0.727;SOR=2.788	GT:AD:DP:GQ:PL	0/1:1,3:4:13:95,0,13
HYBRID_SCAFFOLD_Super-Scaffold_813|quiver|pilon	1340685	.	C	CT	43.25	LowCoverage;LowQual	AC=2;AF=1.00;AN=2;DP=4;FS=0.000;MLEAC=2;MLEAF=1.00;MQ=52.24;QD=10.81;SOR=1.179	GT:AD:DP:GQ:PL	1/1:0,3:3:9:80,9,0
HYBRID_SCAFFOLD_Super-Scaffold_814|quiver|pilon	688	.	G	C	34.77	LowQual	AC=1;AF=0.500;AN=2;BaseQRankSum=0.085;ClippingRankSum=0.930;DP=13;FS=0.000;MLEAC=1;MLEAF=0.500;MQ=33.39;MQRankSum=-1.944;QD=2.67;ReadPosRankSum=-1.606;SOR=0.124	GT:AD:DP:GQ:PL	0/1:10,3:13:63:63,0,356
HYBRID_SCAFFOLD_Super-Scaffold_814|quiver|pilon	722	.	G	T	34.77	LowQual	AC=1;AF=0.500;AN=2;BaseQRankSum=0.000;ClippingRankSum=-1.380;DP=6;FS=0.000;MLEAC=1;MLEAF=0.500;MQ=34.43;MQRankSum=1.380;QD=5.79;ReadPosRankSum=0.000;SOR=0.307	GT:AD:DP:GQ:PL	0/1:4,2:6:63:63,0,126
HYBRID_SCAFFOLD_Super-Scaffold_814|quiver|pilon	882	.	T	G	68.77	PASS	AC=1;AF=0.500;AN=2;BaseQRankSum=-0.996;ClippingRankSum=-0.188;DP=29;FS=4.505;MLEAC=1;MLEAF=0.500;MQ=34.53;MQRankSum=-2.180;QD=2.37;ReadPosRankSum=0.565;SOR=2.160	GT:AD:DP:GQ:PL	0/1:23,6:29:97:97,0,769
HYBRID_SCAFFOLD_Super-Scaffold_814|quiver|pilon	940	.	G	A	37.77	LowQual	AC=1;AF=0.500;AN=2;BaseQRankSum=-0.819;ClippingRankSum=-0.567;DP=17;FS=0.000;MLEAC=1;MLEAF=0.500;MQ=34.77;MQRankSum=-0.567;QD=2.22;ReadPosRankSum=-0.063;SOR=0.283	GT:AD:DP:GQ:PL	0/1:14,3:17:66:66,0,500
HYBRID_SCAFFOLD_Super-Scaffold_814|quiver|pilon	62460	.	G	T	52.77	PASS	AC=1;AF=0.500;AN=2;BaseQRankSum=-2.675;ClippingRankSum=-0.248;DP=33;FS=0.000;MLEAC=1;MLEAF=0.500;MQ=56.90;MQRankSum=-3.227;QD=1.60;ReadPosRankSum=1.682;SOR=0.336	GT:AD:DP:GQ:PL	0/1:29,4:33:81:81,0,1696
HYBRID_SCAFFOLD_Super-Scaffold_814|quiver|pilon	62465	.	T	C	64.77	PASS	AC=1;AF=0.500;AN=2;BaseQRankSum=-2.878;ClippingRankSum=0.036;DP=26;FS=2.492;MLEAC=1;MLEAF=0.500;MQ=56.04;MQRankSum=-3.162;QD=2.49;ReadPosRankSum=0.675;SOR=0.157	GT:AD:DP:GQ:PL	0/1:22,4:26:93:93,0,1581
HYBRID_SCAFFOLD_Super-Scaffold_814|quiver|pilon	76539	.	CGT	C	35.73	LowQual	AC=1;AF=0.500;AN=2;BaseQRankSum=0.358;ClippingRankSum=-0.358;DP=20;FS=0.000;MLEAC=1;MLEAF=0.500;MQ=60.00;MQRankSum=-1.231;QD=1.79;ReadPosRankSum=0.358;SOR=1.179	GT:AD:DP:GQ:PL	0/1:2,3:5:40:73,0,40
HYBRID_SCAFFOLD_Super-Scaffold_814|quiver|pilon	184701	.	C	CA	183.74	PASS	AC=2;AF=1.00;AN=2;DP=15;FS=0.000;MLEAC=2;MLEAF=1.00;MQ=60.00;QD=12.25;SOR=0.892	GT:AD:DP:GQ:PL	1/1:0,9:9:27:221,27,0
HYBRID_SCAFFOLD_Super-Scaffold_814|quiver|pilon	190276	.	GCA	G	150.73	PASS	AC=1;AF=0.500;AN=2;BaseQRankSum=-0.241;ClippingRankSum=-0.529;DP=28;FS=0.000;MLEAC=1;MLEAF=0.500;MQ=59.62;MQRankSum=0.625;QD=5.38;ReadPosRankSum=1.203;SOR=0.527	GT:AD:DP:GQ:PL	0/1:9,8:17:99:188,0,209
HYBRID_SCAFFOLD_Super-Scaffold_814|quiver|pilon	224262	.	CCT	C	93.73	PASS	AC=1;AF=0.500;AN=2;BaseQRankSum=-1.479;ClippingRankSum=-0.887;DP=25;FS=1.871;MLEAC=1;MLEAF=0.500;MQ=60.43;MQRankSum=1.141;QD=3.75;ReadPosRankSum=0.927;SOR=0.754	GT:AD:DP:GQ:PL	0/1:12,7:19:99:131,0,282
HYBRID_SCAFFOLD_Super-Scaffold_814|quiver|pilon	230159	.	T	TA	54.25	PASS	AC=2;AF=1.00;AN=2;DP=5;FS=0.000;MLEAC=2;MLEAF=1.00;MQ=60.00;QD=10.85;SOR=1.179	GT:AD:DP:GQ:PL	1/1:0,3:3:9:91,9,0
HYBRID_SCAFFOLD_Super-Scaffold_814|quiver|pilon	263280	.	T	G	180.77	PASS	AC=1;AF=0.500;AN=2;BaseQRankSum=0.158;ClippingRankSum=0.713;DP=20;FS=0.000;MLEAC=1;MLEAF=0.500;MQ=53.26;MQRankSum=1.426;QD=9.04;ReadPosRankSum=1.585;SOR=0.845	GT:AD:DP:GQ:PL	0/1:13,7:20:99:209,0,240
HYBRID_SCAFFOLD_Super-Scaffold_814|quiver|pilon	289525	.	A	AC	56.25	LowCoverage	AC=2;AF=1.00;AN=2;DP=3;FS=0.000;MLEAC=2;MLEAF=1.00;MQ=54.16;QD=18.75;SOR=1.179	GT:AD:DP:GQ:PL	1/1:0,3:3:9:93,9,0
HYBRID_SCAFFOLD_Super-Scaffold_814|quiver|pilon	392413	.	A	ACAC	140	PASS	AC=2;AF=1.00;AN=2;DP=5;FS=0.000;MLEAC=2;MLEAF=1.00;MQ=62.13;QD=28.00;SOR=3.258	GT:AD:DP:GQ:PL	1/1:0,4:4:12:177,12,0
HYBRID_SCAFFOLD_Super-Scaffold_814|quiver|pilon	461439	.	TTG	T	85.74	LowCoverage	AC=1;AF=0.500;AN=2;BaseQRankSum=0.727;ClippingRankSum=0.727;DP=4;FS=0.000;MLEAC=1;MLEAF=0.500;MQ=26.22;MQRankSum=-0.727;QD=21.43;ReadPosRankSum=0.727;SOR=1.609	GT:AD:DP:GQ:PL	0/1:1,3:4:28:123,0,28
HYBRID_SCAFFOLD_Super-Scaffold_814|quiver|pilon	484741	.	A	G	83.77	LowQD	AC=1;AF=0.500;AN=2;BaseQRankSum=0.270;ClippingRankSum=-1.401;DP=112;FS=7.338;MLEAC=1;MLEAF=0.500;MQ=50.73;MQRankSum=-2.473;QD=0.75;ReadPosRankSum=-5.199;SOR=0.490	GT:AD:DP:GQ:PL	0/1:59,32:91:99:112,0,1462
HYBRID_SCAFFOLD_Super-Scaffold_814|quiver|pilon	486432	.	AAG	A	40.73	LowQual	AC=1;AF=0.500;AN=2;BaseQRankSum=-0.271;ClippingRankSum=0.212;DP=23;FS=3.123;MLEAC=1;MLEAF=0.500;MQ=58.76;MQRankSum=0.533;QD=1.77;ReadPosRankSum=-1.381;SOR=2.030	GT:AD:DP:GQ:PL	0/1:8,5:13:78:78,0,153
HYBRID_SCAFFOLD_Super-Scaffold_814|quiver|pilon	487721	.	ATC	A	35.73	LowQD;LowQual	AC=1;AF=0.500;AN=2;BaseQRankSum=-1.203;ClippingRankSum=0.573;DP=24;FS=2.808;MLEAC=1;MLEAF=0.500;MQ=60.00;MQRankSum=-0.573;QD=1.49;ReadPosRankSum=1.001;SOR=0.959	GT:AD:DP:GQ:PL	0/1:6,3:9:73:73,0,167
HYBRID_SCAFFOLD_Super-Scaffold_814|quiver|pilon	519286	.	GCA	G	110.73	PASS	AC=1;AF=0.500;AN=2;BaseQRankSum=-1.085;ClippingRankSum=0.035;DP=48;FS=1.991;MLEAC=1;MLEAF=0.500;MQ=59.94;MQRankSum=-1.295;QD=2.31;ReadPosRankSum=-0.117;SOR=0.303	GT:AD:DP:GQ:PL	0/1:17,9:26:99:148,0,419
HYBRID_SCAFFOLD_Super-Scaffold_814|quiver|pilon	548390	.	T	TTTCC	366.74	PASS	AC=2;AF=1.00;AN=2;DP=17;FS=0.000;MLEAC=2;MLEAF=1.00;MQ=60.00;QD=21.57;SOR=1.402	GT:AD:DP:GQ:PL	1/1:0,9:9:27:404,27,0
HYBRID_SCAFFOLD_Super-Scaffold_814|quiver|pilon	608555	.	T	TC	89.06	PASS	AC=2;AF=1.00;AN=2;DP=8;FS=0.000;MLEAC=2;MLEAF=1.00;MQ=61.34;QD=11.13;SOR=0.693	GT:AD:DP:GQ:PL	1/1:0,4:4:11:126,11,0
HYBRID_SCAFFOLD_Super-Scaffold_814|quiver|pilon	612935	.	T	C	273.77	PASS	AC=1;AF=0.500;AN=2;BaseQRankSum=-0.805;ClippingRankSum=0.111;DP=128;FS=6.749;MLEAC=1;MLEAF=0.500;MQ=59.33;MQRankSum=-1.179;QD=2.14;ReadPosRankSum=-4.259;SOR=1.195	GT:AD:DP:GQ:PL	0/1:105,19:124:99:302,0,3555
HYBRID_SCAFFOLD_Super-Scaffold_814|quiver|pilon	629731	.	A	AG	180.77	PASS	AC=2;AF=1.00;AN=2;DP=7;FS=0.000;MLEAC=2;MLEAF=1.00;MQ=60.00;QD=25.82;SOR=0.941	GT:AD:DP:GQ:PL	1/1:0,7:7:21:218,21,0
HYBRID_SCAFFOLD_Super-Scaffold_814|quiver|pilon	784636	.	CTG	C	36.73	LowQD;LowQual	AC=1;AF=0.500;AN=2;BaseQRankSum=-0.385;ClippingRankSum=0.035;DP=34;FS=4.669;MLEAC=1;MLEAF=0.500;MQ=57.52;MQRankSum=1.645;QD=1.08;ReadPosRankSum=-0.184;SOR=1.137	GT:AD:DP:GQ:PL	0/1:17,6:23:74:74,0,410
HYBRID_SCAFFOLD_Super-Scaffold_814|quiver|pilon	793337	.	T	TC	61.94	PASS	AC=1;AF=0.500;AN=2;BaseQRankSum=-0.731;ClippingRankSum=-0.731;DP=6;FS=3.979;MLEAC=1;MLEAF=0.500;MQ=60.00;MQRankSum=0.731;QD=10.32;ReadPosRankSum=-0.731;SOR=1.447	GT:AD:DP:GQ:PL	0/1:1,4:5:13:99,0,13
HYBRID_SCAFFOLD_Super-Scaffold_814|quiver|pilon	801541	.	C	CA	76	PASS	AC=2;AF=1.00;AN=2;DP=5;FS=0.000;MLEAC=2;MLEAF=1.00;MQ=60.00;QD=15.20;SOR=1.609	GT:AD:DP:GQ:PL	1/1:0,4:4:12:113,12,0
HYBRID_SCAFFOLD_Super-Scaffold_814|quiver|pilon	898240	.	A	AC	39.73	LowQual	AC=1;AF=0.500;AN=2;BaseQRankSum=-0.988;ClippingRankSum=0.988;DP=6;FS=3.979;MLEAC=1;MLEAF=0.500;MQ=60.00;MQRankSum=-1.537;QD=6.62;ReadPosRankSum=0.406;SOR=2.800	GT:AD:DP:GQ:PL	0/1:3,3:6:62:77,0,62
HYBRID_SCAFFOLD_Super-Scaffold_814|quiver|pilon	900339	.	GA	G	42.25	LowQual	AC=2;AF=1.00;AN=2;DP=7;FS=0.000;MLEAC=2;MLEAF=1.00;MQ=60.00;QD=6.04;SOR=1.179	GT:AD:DP:GQ:PL	1/1:0,3:3:9:79,9,0
HYBRID_SCAFFOLD_Super-Scaffold_814|quiver|pilon	969692	.	C	G	43.77	LowQD;LowQual	AC=1;AF=0.500;AN=2;BaseQRankSum=-0.226;ClippingRankSum=0.176;DP=33;FS=7.574;MLEAC=1;MLEAF=0.500;MQ=41.17;MQRankSum=0.728;QD=1.33;ReadPosRankSum=1.280;SOR=1.922	GT:AD:DP:GQ:PL	0/1:28,5:33:72:72,0,980
HYBRID_SCAFFOLD_Super-Scaffold_814|quiver|pilon	969720	.	T	C	202.77	PASS	AC=1;AF=0.500;AN=2;BaseQRankSum=-3.289;ClippingRankSum=0.159;DP=28;FS=1.895;MLEAC=1;MLEAF=0.500;MQ=43.86;MQRankSum=-1.592;QD=7.24;ReadPosRankSum=0.690;SOR=0.262	GT:AD:DP:GQ:PL	0/1:21,7:28:99:231,0,802
HYBRID_SCAFFOLD_Super-Scaffold_814|quiver|pilon	969726	.	A	C	205.77	PASS	AC=1;AF=0.500;AN=2;BaseQRankSum=-3.684;ClippingRankSum=-0.635;DP=24;FS=4.269;MLEAC=1;MLEAF=0.500;MQ=44.47;MQRankSum=-1.778;QD=8.57;ReadPosRankSum=0.445;SOR=0.182	GT:AD:DP:GQ:PL	0/1:17,7:24:99:234,0,780
HYBRID_SCAFFOLD_Super-Scaffold_814|quiver|pilon	969748	.	T	C	74.77	PASS	AC=1;AF=0.500;AN=2;BaseQRankSum=-0.478;ClippingRankSum=-0.690;DP=18;FS=0.000;MLEAC=1;MLEAF=0.500;MQ=49.36;MQRankSum=-2.071;QD=4.15;ReadPosRankSum=1.965;SOR=0.105	GT:AD:DP:GQ:PL	0/1:14,4:18:99:103,0,523
HYBRID_SCAFFOLD_Super-Scaffold_814|quiver|pilon	969787	.	T	G	46.77	LowQual	AC=1;AF=0.500;AN=2;BaseQRankSum=1.211;ClippingRankSum=-1.076;DP=16;FS=0.000;MLEAC=1;MLEAF=0.500;MQ=55.85;MQRankSum=-2.691;QD=2.92;ReadPosRankSum=-2.691;SOR=1.136	GT:AD:DP:GQ:PL	0/1:13,3:16:75:75,0,495
HYBRID_SCAFFOLD_Super-Scaffold_814|quiver|pilon	1020317	.	A	AT	114.87	PASS	AC=2;AF=1.00;AN=2;DP=7;FS=0.000;MLEAC=2;MLEAF=1.00;MQ=60.00;QD=16.41;SOR=1.022	GT:AD:DP:GQ:PL	1/1:0,5:5:15:152,15,0
HYBRID_SCAFFOLD_Super-Scaffold_814|quiver|pilon	1028736	.	A	G	334.77	SnpCluster	AC=1;AF=0.500;AN=2;BaseQRankSum=2.933;ClippingRankSum=0.533;DP=21;FS=10.227;MLEAC=1;MLEAF=0.500;MQ=37.81;MQRankSum=1.733;QD=15.94;ReadPosRankSum=0.933;SOR=3.036	GT:AD:DP:GQ:PL	0/1:5,9:14:99:363,0,216
HYBRID_SCAFFOLD_Super-Scaffold_814|quiver|pilon	1028737	.	T	A	334.77	SnpCluster	AC=1;AF=0.500;AN=2;BaseQRankSum=1.600;ClippingRankSum=0.667;DP=20;FS=10.227;MLEAC=1;MLEAF=0.500;MQ=37.41;MQRankSum=1.600;QD=16.74;ReadPosRankSum=0.800;SOR=3.036	GT:AD:DP:GQ:PL	0/1:5,9:14:99:363,0,216
HYBRID_SCAFFOLD_Super-Scaffold_814|quiver|pilon	1028743	.	T	G	322.77	SnpCluster	AC=1;AF=0.500;AN=2;BaseQRankSum=1.591;ClippingRankSum=0.295;DP=20;FS=6.286;MLEAC=1;MLEAF=0.500;MQ=36.24;MQRankSum=1.709;QD=16.14;ReadPosRankSum=-1.002;SOR=3.056	GT:AD:DP:GQ:PL	0/1:6,9:15:99:351,0,261
HYBRID_SCAFFOLD_Super-Scaffold_814|quiver|pilon	1028746	.	A	G	322.77	SnpCluster	AC=1;AF=0.500;AN=2;BaseQRankSum=3.731;ClippingRankSum=1.954;DP=25;FS=16.133;MLEAC=1;MLEAF=0.500;MQ=38.87;MQRankSum=0.249;QD=12.91;ReadPosRankSum=1.315;SOR=3.023	GT:AD:DP:GQ:PL	0/1:12,9:21:99:351,0,261
HYBRID_SCAFFOLD_Super-Scaffold_814|quiver|pilon	1028750	.	G	A	316.77	SnpCluster	AC=1;AF=0.500;AN=2;BaseQRankSum=2.137;ClippingRankSum=0.735;DP=24;FS=19.393;MLEAC=1;MLEAF=0.500;MQ=38.10;MQRankSum=0.200;QD=13.20;ReadPosRankSum=1.469;SOR=3.020	GT:AD:DP:GQ:PL	0/1:13,9:22:99:345,0,324
HYBRID_SCAFFOLD_Super-Scaffold_814|quiver|pilon	1028765	.	T	G	232.77	PASS	AC=1;AF=0.500;AN=2;BaseQRankSum=2.034;ClippingRankSum=0.370;DP=13;FS=6.892;MLEAC=1;MLEAF=0.500;MQ=35.87;MQRankSum=0.925;QD=17.91;ReadPosRankSum=0.000;SOR=2.815	GT:AD:DP:GQ:PL	0/1:9,3:12:99:261,0,330
HYBRID_SCAFFOLD_Super-Scaffold_814|quiver|pilon	1029470	.	TGTGTGGTGTGTGTGTGTGTGGTGTGTGTGTGTAGGTGTGTGTGTG	T	1135.73	PASS	AC=2;AF=1.00;AN=2;DP=48;FS=0.000;MLEAC=2;MLEAF=1.00;MQ=54.94;QD=23.66;SOR=0.957	GT:AD:DP:GQ:PL	1/1:0,32:32:97:1173,97,0
HYBRID_SCAFFOLD_Super-Scaffold_814|quiver|pilon	1031664	.	A	T	94.77	PASS	AC=1;AF=0.500;AN=2;BaseQRankSum=-0.250;ClippingRankSum=1.250;DP=19;FS=0.000;MLEAC=1;MLEAF=0.500;MQ=36.24;MQRankSum=-0.950;QD=4.99;ReadPosRankSum=0.850;SOR=1.214	GT:AD:DP:GQ:PL	0/1:15,4:19:99:123,0,708
HYBRID_SCAFFOLD_Super-Scaffold_814|quiver|pilon	1031665	.	G	A	94.77	PASS	AC=1;AF=0.500;AN=2;BaseQRankSum=0.350;ClippingRankSum=-0.150;DP=19;FS=0.000;MLEAC=1;MLEAF=0.500;MQ=36.24;MQRankSum=-1.150;QD=4.99;ReadPosRankSum=0.450;SOR=1.214	GT:AD:DP:GQ:PL	0/1:15,4:19:99:123,0,708
HYBRID_SCAFFOLD_Super-Scaffold_814|quiver|pilon	1046368	.	C	CA	87	PASS	AC=2;AF=1.00;AN=2;DP=5;FS=0.000;MLEAC=2;MLEAF=1.00;MQ=60.00;QD=17.40;SOR=1.609	GT:AD:DP:GQ:PL	1/1:0,4:4:12:124,12,0
HYBRID_SCAFFOLD_Super-Scaffold_814|quiver|pilon	1070266	.	T	TA	54	PASS	AC=1;AF=0.500;AN=2;BaseQRankSum=0.731;ClippingRankSum=0.731;DP=9;FS=0.000;MLEAC=1;MLEAF=0.500;MQ=60.00;MQRankSum=-0.731;QD=6.00;ReadPosRankSum=-0.731;SOR=1.981	GT:AD:DP:GQ:PL	0/1:1,4:5:12:91,0,12
HYBRID_SCAFFOLD_Super-Scaffold_814|quiver|pilon	1095035	.	A	AAAGG	159.90	PASS	AC=2;AF=1.00;AN=2;DP=14;FS=0.000;MLEAC=2;MLEAF=1.00;MQ=54.52;QD=11.42;SOR=1.022	GT:AD:DP:GQ:PL	1/1:0,5:5:14:197,14,0
HYBRID_SCAFFOLD_Super-Scaffold_814|quiver|pilon	1104229	.	A	ATTG	644.73	PASS	AC=2;AF=1.00;AN=2;DP=27;FS=0.000;MLEAC=2;MLEAF=1.00;MQ=60.00;QD=23.88;SOR=2.584	GT:AD:DP:GQ:PL	1/1:0,16:16:48:682,48,0
HYBRID_SCAFFOLD_Super-Scaffold_814|quiver|pilon	1109609	.	C	CT	61.25	PASS	AC=2;AF=1.00;AN=2;DP=5;FS=0.000;MLEAC=2;MLEAF=1.00;MQ=60.00;QD=12.25;SOR=1.179	GT:AD:DP:GQ:PL	1/1:0,3:3:9:98,9,0
HYBRID_SCAFFOLD_Super-Scaffold_814|quiver|pilon	1159686	.	T	TG	49.25	LowCoverage;LowQual	AC=2;AF=1.00;AN=2;DP=4;FS=0.000;MLEAC=2;MLEAF=1.00;MQ=60.00;QD=12.31;SOR=1.179	GT:AD:DP:GQ:PL	1/1:0,3:3:9:86,9,0
HYBRID_SCAFFOLD_Super-Scaffold_814|quiver|pilon	1270451	.	T	TCTTC	365.74	PASS	AC=2;AF=1.00;AN=2;DP=27;FS=0.000;MLEAC=2;MLEAF=1.00;MQ=58.68;QD=13.55;SOR=1.402	GT:AD:DP:GQ:PL	1/1:0,9:9:26:403,26,0
HYBRID_SCAFFOLD_Super-Scaffold_814|quiver|pilon	1271364	.	C	CT	68	PASS	AC=2;AF=1.00;AN=2;DP=14;FS=0.000;MLEAC=2;MLEAF=1.00;MQ=60.00;QD=4.86;SOR=3.258	GT:AD:DP:GQ:PL	1/1:0,4:4:12:105,12,0
HYBRID_SCAFFOLD_Super-Scaffold_814|quiver|pilon	1304810	.	GTATA	G	43.73	LowCoverage;LowQual	AC=1;AF=0.500;AN=2;BaseQRankSum=-0.736;ClippingRankSum=0.736;DP=4;FS=0.000;MLEAC=1;MLEAF=0.500;MQ=60.00;MQRankSum=-0.736;QD=10.93;ReadPosRankSum=-0.736;SOR=0.223	GT:AD:DP:GQ:PL	0/1:1,2:3:32:81,0,32
HYBRID_SCAFFOLD_Super-Scaffold_814|quiver|pilon	1353188	.	AAC	A	59.73	PASS	AC=1;AF=0.500;AN=2;BaseQRankSum=0.000;ClippingRankSum=-0.896;DP=20;FS=0.000;MLEAC=1;MLEAF=0.500;MQ=60.00;MQRankSum=-1.034;QD=2.99;ReadPosRankSum=0.000;SOR=1.270	GT:AD:DP:GQ:PL	0/1:7,4:11:97:97,0,173
HYBRID_SCAFFOLD_Super-Scaffold_814|quiver|pilon	1387174	.	T	TCTAC	508.52	PASS	AC=2;AF=1.00;AN=2;BaseQRankSum=-1.123;ClippingRankSum=-0.714;DP=36;FS=0.000;MLEAC=2;MLEAF=1.00;MQ=60.51;MQRankSum=0.306;QD=14.13;ReadPosRankSum=-1.123;SOR=0.481	GT:AD:DP:GQ:PL	1/1:1,16:17:7:545,7,0
HYBRID_SCAFFOLD_Super-Scaffold_814|quiver|pilon	1397326	.	A	C	57.73	LowQD	AC=1;AF=0.500;AN=2;BaseQRankSum=-0.544;ClippingRankSum=0.239;DP=53;FS=0.000;MLEAC=1;MLEAF=0.500;MQ=49.78;MQRankSum=-2.807;QD=1.09;ReadPosRankSum=-0.025;SOR=0.976	GT:AD:DP:GQ:PL	0/1:34,9:43:95:95,0,999
HYBRID_SCAFFOLD_Super-Scaffold_814|quiver|pilon	1397353	.	T	A	83.77	PASS	AC=1;AF=0.500;AN=2;BaseQRankSum=-1.255;ClippingRankSum=-0.340;DP=52;FS=3.029;MLEAC=1;MLEAF=0.500;MQ=47.73;MQRankSum=-2.879;QD=1.61;ReadPosRankSum=-0.471;SOR=1.012	GT:AD:DP:GQ:PL	0/1:32,10:42:99:112,0,1071
HYBRID_SCAFFOLD_Super-Scaffold_814|quiver|pilon	1397368	.	T	C	175.77	PASS	AC=1;AF=0.500;AN=2;BaseQRankSum=-0.142;ClippingRankSum=0.735;DP=50;FS=8.959;MLEAC=1;MLEAF=0.500;MQ=46.49;MQRankSum=-2.204;QD=3.52;ReadPosRankSum=-0.024;SOR=1.094	GT:AD:DP:GQ:PL	0/1:25,19:44:99:204,0,444
HYBRID_SCAFFOLD_Super-Scaffold_814|quiver|pilon	1407376	.	A	ACTT	322.50	PASS	AC=1;AF=0.500;AN=2;BaseQRankSum=-0.579;ClippingRankSum=0.869;DP=39;FS=0.000;MLEAC=1;MLEAF=0.500;MQ=55.80;MQRankSum=-1.738;QD=8.27;ReadPosRankSum=-1.738;SOR=0.495	GT:AD:DP:GQ:PL	0/1:1,11:12:3:358,0,3
HYBRID_SCAFFOLD_Super-Scaffold_814|quiver|pilon	1418821	.	T	TA	175.77	PASS	AC=2;AF=1.00;AN=2;DP=9;FS=0.000;MLEAC=2;MLEAF=1.00;MQ=60.00;QD=19.53;SOR=0.941	GT:AD:DP:GQ:PL	1/1:0,7:7:21:213,21,0
HYBRID_SCAFFOLD_Super-Scaffold_814|quiver|pilon	1470985	.	G	GC	77	PASS	AC=2;AF=1.00;AN=2;DP=9;FS=0.000;MLEAC=2;MLEAF=1.00;MQ=60.00;QD=8.56;SOR=0.693	GT:AD:DP:GQ:PL	1/1:0,4:4:12:114,12,0
HYBRID_SCAFFOLD_Super-Scaffold_814|quiver|pilon	1529920	.	TTATC	T	536.73	PASS	AC=2;AF=1.00;AN=2;DP=35;FS=0.000;MLEAC=2;MLEAF=1.00;MQ=59.27;QD=15.34;SOR=1.179	GT:AD:DP:GQ:PL	1/1:0,13:13:40:574,40,0
HYBRID_SCAFFOLD_Super-Scaffold_814|quiver|pilon	1557425	.	A	AC	47.25	LowQual	AC=2;AF=1.00;AN=2;DP=5;FS=0.000;MLEAC=2;MLEAF=1.00;MQ=62.13;QD=9.45;SOR=1.179	GT:AD:DP:GQ:PL	1/1:0,3:3:9:84,9,0
HYBRID_SCAFFOLD_Super-Scaffold_814|quiver|pilon	1596174	.	ATG	A	51.73	PASS	AC=1;AF=0.500;AN=2;BaseQRankSum=0.995;ClippingRankSum=-0.498;DP=32;FS=9.278;MLEAC=1;MLEAF=0.500;MQ=60.00;MQRankSum=0.284;QD=1.62;ReadPosRankSum=1.564;SOR=3.426	GT:AD:DP:GQ:PL	0/1:19,5:24:89:89,0,582
HYBRID_SCAFFOLD_Super-Scaffold_814|quiver|pilon	1630990	.	A	G	69.77	LowQD	AC=1;AF=0.500;AN=2;BaseQRankSum=0.063;ClippingRankSum=-0.842;DP=55;FS=16.951;MLEAC=1;MLEAF=0.500;MQ=56.02;MQRankSum=0.791;QD=1.27;ReadPosRankSum=0.389;SOR=4.131	GT:AD:DP:GQ:PL	0/1:36,11:47:98:98,0,1837
HYBRID_SCAFFOLD_Super-Scaffold_814|quiver|pilon	1631154	.	ATG	A	113.73	LowQD	AC=1;AF=0.500;AN=2;BaseQRankSum=-0.303;ClippingRankSum=0.801;DP=155;FS=0.000;MLEAC=1;MLEAF=0.500;MQ=58.90;MQRankSum=0.178;QD=0.73;ReadPosRankSum=1.547;SOR=0.464	GT:AD:DP:GQ:PL	0/1:53,13:66:99:151,0,1261
HYBRID_SCAFFOLD_Super-Scaffold_814|quiver|pilon	1631811	.	GGGAA	G	37.73	LowQual	AC=1;AF=0.500;AN=2;BaseQRankSum=-1.799;ClippingRankSum=-0.212;DP=25;FS=5.684;MLEAC=1;MLEAF=0.500;MQ=60.00;MQRankSum=1.482;QD=1.51;ReadPosRankSum=0.118;SOR=0.901	GT:AD:DP:GQ:PL	0/1:17,3:20:75:75,0,787
HYBRID_SCAFFOLD_Super-Scaffold_814|quiver|pilon	1685797	.	A	AC	77	LowCoverage	AC=2;AF=1.00;AN=2;DP=4;FS=0.000;MLEAC=2;MLEAF=1.00;MQ=57.24;QD=19.25;SOR=1.609	GT:AD:DP:GQ:PL	1/1:0,4:4:12:114,12,0
HYBRID_SCAFFOLD_Super-Scaffold_814|quiver|pilon	1702240	.	CTCT	C	55.73	PASS	AC=1;AF=0.500;AN=2;BaseQRankSum=-0.720;ClippingRankSum=0.720;DP=32;FS=0.000;MLEAC=1;MLEAF=0.500;MQ=57.94;MQRankSum=0.000;QD=1.74;ReadPosRankSum=-0.720;SOR=1.609	GT:AD:DP:GQ:PL	0/1:2,4:6:42:93,0,42
HYBRID_SCAFFOLD_Super-Scaffold_814|quiver|pilon	1775682	.	G	GA	95.87	PASS	AC=2;AF=1.00;AN=2;DP=7;FS=0.000;MLEAC=2;MLEAF=1.00;MQ=60.00;QD=13.70;SOR=1.022	GT:AD:DP:GQ:PL	1/1:0,5:5:15:133,15,0
HYBRID_SCAFFOLD_Super-Scaffold_814|quiver|pilon	2062840	.	T	TG	50.25	PASS	AC=2;AF=1.00;AN=2;DP=5;FS=0.000;MLEAC=2;MLEAF=1.00;MQ=60.00;QD=10.05;SOR=2.833	GT:AD:DP:GQ:PL	1/1:0,3:3:9:87,9,0
HYBRID_SCAFFOLD_Super-Scaffold_814|quiver|pilon	2065066	.	T	TA	103.87	PASS	AC=2;AF=1.00;AN=2;DP=5;FS=0.000;MLEAC=2;MLEAF=1.00;MQ=60.00;QD=20.77;SOR=3.611	GT:AD:DP:GQ:PL	1/1:0,5:5:15:141,15,0
HYBRID_SCAFFOLD_Super-Scaffold_814|quiver|pilon	2078718	.	A	G	111.77	PASS	AC=1;AF=0.500;AN=2;BaseQRankSum=-0.231;ClippingRankSum=-1.022;DP=23;FS=12.539;MLEAC=1;MLEAF=0.500;MQ=57.65;MQRankSum=1.550;QD=4.86;ReadPosRankSum=-1.154;SOR=3.611	GT:AD:DP:GQ:PL	0/1:10,12:22:99:140,0,197
HYBRID_SCAFFOLD_Super-Scaffold_814|quiver|pilon	2087593	.	A	AG	94	LowCoverage	AC=2;AF=1.00;AN=2;DP=4;FS=0.000;MLEAC=2;MLEAF=1.00;MQ=60.00;QD=23.50;SOR=1.609	GT:AD:DP:GQ:PL	1/1:0,4:4:12:131,12,0
HYBRID_SCAFFOLD_Super-Scaffold_814|quiver|pilon	2094262	.	GA	G	70.25	LowCoverage	AC=2;AF=1.00;AN=2;DP=4;FS=0.000;MLEAC=2;MLEAF=1.00;MQ=60.00;QD=17.56;SOR=1.179	GT:AD:DP:GQ:PL	1/1:0,3:3:9:107,9,0
HYBRID_SCAFFOLD_Super-Scaffold_814|quiver|pilon	2125106	.	C	CTCTT	97.37	PASS	AC=2;AF=1.00;AN=2;DP=13;FS=0.000;MLEAC=2;MLEAF=1.00;MQ=60.12;QD=7.49;SOR=1.179	GT:AD:DP:GQ:PL	1/1:0,3:3:8:134,8,0
HYBRID_SCAFFOLD_Super-Scaffold_814|quiver|pilon	2151558	.	CTT	C	78.73	PASS	AC=1;AF=0.500;AN=2;BaseQRankSum=-0.839;ClippingRankSum=-0.452;DP=17;FS=0.000;MLEAC=1;MLEAF=0.500;MQ=49.90;MQRankSum=0.065;QD=4.63;ReadPosRankSum=0.065;SOR=0.804	GT:AD:DP:GQ:PL	0/1:8,6:14:99:116,0,238
HYBRID_SCAFFOLD_Super-Scaffold_814|quiver|pilon	2151576	.	CTG	C	69.73	PASS	AC=1;AF=0.500;AN=2;BaseQRankSum=-1.358;ClippingRankSum=-0.421;DP=21;FS=2.077;MLEAC=1;MLEAF=0.500;MQ=51.97;MQRankSum=-1.545;QD=3.32;ReadPosRankSum=0.609;SOR=1.206	GT:AD:DP:GQ:PL	0/1:12,6:18:99:107,0,272
HYBRID_SCAFFOLD_Super-Scaffold_814|quiver|pilon	2151753	.	T	TTTTA	40.73	LowQual	AC=1;AF=0.500;AN=2;BaseQRankSum=1.026;ClippingRankSum=1.026;DP=10;FS=0.000;MLEAC=1;MLEAF=0.500;MQ=60.00;MQRankSum=0.000;QD=4.07;ReadPosRankSum=0.000;SOR=0.105	GT:AD:DP:GQ:PL	0/1:2,2:4:78:78,0,89
HYBRID_SCAFFOLD_Super-Scaffold_814|quiver|pilon	2154278	.	C	CT	37.25	LowQual	AC=2;AF=1.00;AN=2;DP=7;FS=0.000;MLEAC=2;MLEAF=1.00;MQ=60.00;QD=5.32;SOR=2.833	GT:AD:DP:GQ:PL	1/1:0,3:3:9:74,9,0
HYBRID_SCAFFOLD_Super-Scaffold_814|quiver|pilon	2200600	.	A	AC	56.25	LowCoverage	AC=2;AF=1.00;AN=2;DP=4;FS=0.000;MLEAC=2;MLEAF=1.00;MQ=60.00;QD=14.06;SOR=1.179	GT:AD:DP:GQ:PL	1/1:0,3:3:9:93,9,0
HYBRID_SCAFFOLD_Super-Scaffold_814|quiver|pilon	2323895	.	GGT	G	51.73	LowQD	AC=1;AF=0.500;AN=2;BaseQRankSum=-0.410;ClippingRankSum=1.155;DP=35;FS=0.000;MLEAC=1;MLEAF=0.500;MQ=60.00;MQRankSum=-0.261;QD=1.48;ReadPosRankSum=-0.124;SOR=0.582	GT:AD:DP:GQ:PL	0/1:18,5:23:89:89,0,462
HYBRID_SCAFFOLD_Super-Scaffold_814|quiver|pilon	2332233	.	T	TC	49.25	LowCoverage;LowQual	AC=2;AF=1.00;AN=2;DP=4;FS=0.000;MLEAC=2;MLEAF=1.00;MQ=60.00;QD=12.31;SOR=1.179	GT:AD:DP:GQ:PL	1/1:0,3:3:9:86,9,0
HYBRID_SCAFFOLD_Super-Scaffold_814|quiver|pilon	2345478	.	C	CTCCT	544.73	PASS	AC=2;AF=1.00;AN=2;DP=40;FS=0.000;MLEAC=2;MLEAF=1.00;MQ=56.24;QD=13.62;SOR=2.833	GT:AD:DP:GQ:PL	1/1:0,13:13:38:582,38,0
HYBRID_SCAFFOLD_Super-Scaffold_814|quiver|pilon	2356712	.	ATG	A	51.73	LowQD	AC=1;AF=0.500;AN=2;BaseQRankSum=0.000;ClippingRankSum=-0.304;DP=92;FS=4.064;MLEAC=1;MLEAF=0.500;MQ=59.71;MQRankSum=0.877;QD=0.56;ReadPosRankSum=1.114;SOR=1.712	GT:AD:DP:GQ:PL	0/1:35,7:42:89:89,0,892
HYBRID_SCAFFOLD_Super-Scaffold_814|quiver|pilon	2384304	.	CGT	C	45.73	LowQD;LowQual	AC=1;AF=0.500;AN=2;BaseQRankSum=1.848;ClippingRankSum=-0.331;DP=88;FS=6.216;MLEAC=1;MLEAF=0.500;MQ=59.29;MQRankSum=0.716;QD=0.52;ReadPosRankSum=-0.278;SOR=2.226	GT:AD:DP:GQ:PL	0/1:53,11:64:83:83,0,1430
HYBRID_SCAFFOLD_Super-Scaffold_814|quiver|pilon	2404367	.	T	TG	58.25	LowCoverage	AC=2;AF=1.00;AN=2;DP=4;FS=0.000;MLEAC=2;MLEAF=1.00;MQ=58.79;QD=14.56;SOR=1.179	GT:AD:DP:GQ:PL	1/1:0,3:3:9:95,9,0
HYBRID_SCAFFOLD_Super-Scaffold_814|quiver|pilon	2412761	.	C	CA	70	PASS	AC=2;AF=1.00;AN=2;DP=5;FS=0.000;MLEAC=2;MLEAF=1.00;MQ=60.00;QD=14.00;SOR=0.693	GT:AD:DP:GQ:PL	1/1:0,4:4:12:107,12,0
HYBRID_SCAFFOLD_Super-Scaffold_814|quiver|pilon	2415508	.	C	CA	54.37	PASS	AC=1;AF=0.500;AN=2;BaseQRankSum=-0.736;ClippingRankSum=-0.736;DP=14;FS=4.771;MLEAC=1;MLEAF=0.500;MQ=60.00;MQRankSum=0.736;QD=3.88;ReadPosRankSum=0.736;SOR=1.872	GT:AD:DP:GQ:PL	0/1:1,5:6:8:91,0,8
HYBRID_SCAFFOLD_Super-Scaffold_814|quiver|pilon	2447802	.	A	G	110.77	PASS	AC=1;AF=0.500;AN=2;BaseQRankSum=0.520;ClippingRankSum=-0.229;DP=37;FS=3.399;MLEAC=1;MLEAF=0.500;MQ=55.08;MQRankSum=-1.434;QD=2.99;ReadPosRankSum=-1.143;SOR=1.609	GT:AD:DP:GQ:PL	0/1:14,16:30:99:139,0,220
HYBRID_SCAFFOLD_Super-Scaffold_814|quiver|pilon	2490297	.	G	A	76.77	PASS	AC=1;AF=0.500;AN=2;BaseQRankSum=-1.701;ClippingRankSum=-0.315;DP=39;FS=0.000;MLEAC=1;MLEAF=0.500;MQ=53.95;MQRankSum=-3.592;QD=1.97;ReadPosRankSum=0.063;SOR=0.760	GT:AD:DP:GQ:PL	0/1:34,5:39:99:105,0,1546
HYBRID_SCAFFOLD_Super-Scaffold_814|quiver|pilon	2490299	.	T	A	76.77	PASS	AC=1;AF=0.500;AN=2;BaseQRankSum=-2.413;ClippingRankSum=-0.573;DP=40;FS=0.000;MLEAC=1;MLEAF=0.500;MQ=54.11;MQRankSum=-3.599;QD=1.92;ReadPosRankSum=-0.082;SOR=0.709	GT:AD:DP:GQ:PL	0/1:35,5:40:99:105,0,1546
HYBRID_SCAFFOLD_Super-Scaffold_814|quiver|pilon	2575533	.	GGT	G	63.73	PASS	AC=1;AF=0.500;AN=2;BaseQRankSum=0.000;ClippingRankSum=0.720;DP=18;FS=0.000;MLEAC=1;MLEAF=0.500;MQ=60.00;MQRankSum=0.000;QD=3.54;ReadPosRankSum=0.720;SOR=1.609	GT:AD:DP:GQ:PL	0/1:2,4:6:38:101,0,38
HYBRID_SCAFFOLD_Super-Scaffold_814|quiver|pilon	2611490	.	GTA	G	52.73	PASS	AC=1;AF=0.500;AN=2;BaseQRankSum=0.922;ClippingRankSum=0.922;DP=12;FS=0.000;MLEAC=1;MLEAF=0.500;MQ=60.00;MQRankSum=0.421;QD=4.39;ReadPosRankSum=-2.017;SOR=1.609	GT:AD:DP:GQ:PL	0/1:4,4:8:84:90,0,84
HYBRID_SCAFFOLD_Super-Scaffold_814|quiver|pilon	2615698	.	TTC	T	43.25	LowQual	AC=2;AF=1.00;AN=2;DP=6;FS=0.000;MLEAC=2;MLEAF=1.00;MQ=60.00;QD=7.21;SOR=2.833	GT:AD:DP:GQ:PL	1/1:0,3:3:9:80,9,0
HYBRID_SCAFFOLD_Super-Scaffold_814|quiver|pilon	2655543	.	T	TG	93	LowCoverage	AC=2;AF=1.00;AN=2;DP=4;FS=0.000;MLEAC=2;MLEAF=1.00;MQ=60.00;QD=23.25;SOR=1.609	GT:AD:DP:GQ:PL	1/1:0,4:4:12:130,12,0
HYBRID_SCAFFOLD_Super-Scaffold_814|quiver|pilon	2663319	.	CGT	C	33.73	LowQD;LowQual	AC=1;AF=0.500;AN=2;BaseQRankSum=-1.120;ClippingRankSum=0.761;DP=44;FS=0.000;MLEAC=1;MLEAF=0.500;MQ=59.60;MQRankSum=-1.120;QD=0.77;ReadPosRankSum=-0.045;SOR=0.616	GT:AD:DP:GQ:PL	0/1:17,4:21:71:71,0,499
HYBRID_SCAFFOLD_Super-Scaffold_814|quiver|pilon	2726235	.	C	CA	38.25	LowQual	AC=2;AF=1.00;AN=2;DP=5;FS=0.000;MLEAC=2;MLEAF=1.00;MQ=62.13;QD=7.65;SOR=2.833	GT:AD:DP:GQ:PL	1/1:0,3:3:9:75,9,0
HYBRID_SCAFFOLD_Super-Scaffold_814|quiver|pilon	2746033	.	T	TC	70.25	LowCoverage	AC=2;AF=1.00;AN=2;DP=4;FS=0.000;MLEAC=2;MLEAF=1.00;MQ=37.18;QD=17.56;SOR=2.833	GT:AD:DP:GQ:PL	1/1:0,3:3:9:107,9,0
HYBRID_SCAFFOLD_Super-Scaffold_814|quiver|pilon	2750056	.	C	CT	67	PASS	AC=2;AF=1.00;AN=2;DP=6;FS=0.000;MLEAC=2;MLEAF=1.00;MQ=60.00;QD=11.17;SOR=1.609	GT:AD:DP:GQ:PL	1/1:0,4:4:12:104,12,0
HYBRID_SCAFFOLD_Super-Scaffold_814|quiver|pilon	2832940	.	CCT	C	57.73	PASS	AC=1;AF=0.500;AN=2;BaseQRankSum=1.950;ClippingRankSum=-0.896;DP=29;FS=6.117;MLEAC=1;MLEAF=0.500;MQ=60.00;MQRankSum=-0.264;QD=1.99;ReadPosRankSum=1.408;SOR=3.056	GT:AD:DP:GQ:PL	0/1:12,5:17:95:95,0,290
HYBRID_SCAFFOLD_Super-Scaffold_814|quiver|pilon	3009987	.	AT	A	56.52	PASS	AC=1;AF=0.500;AN=2;BaseQRankSum=-0.736;ClippingRankSum=0.736;DP=12;FS=0.000;MLEAC=1;MLEAF=0.500;MQ=60.00;MQRankSum=-0.736;QD=4.71;ReadPosRankSum=0.736;SOR=0.707	GT:AD:DP:GQ:PL	0/1:1,5:6:7:93,0,7
HYBRID_SCAFFOLD_Super-Scaffold_814|quiver|pilon	3061372	.	CTG	C	47.73	LowQual	AC=1;AF=0.500;AN=2;BaseQRankSum=0.600;ClippingRankSum=1.932;DP=18;FS=0.000;MLEAC=1;MLEAF=0.500;MQ=60.60;MQRankSum=0.289;QD=2.65;ReadPosRankSum=-0.597;SOR=0.693	GT:AD:DP:GQ:PL	0/1:8,4:12:85:85,0,185
HYBRID_SCAFFOLD_Super-Scaffold_814|quiver|pilon	3071636	.	T	TGATA	294.74	PASS	AC=1;AF=0.500;AN=2;BaseQRankSum=0.751;ClippingRankSum=-0.751;DP=20;FS=0.000;MLEAC=1;MLEAF=0.500;MQ=60.00;MQRankSum=-0.751;QD=14.74;ReadPosRankSum=0.751;SOR=0.446	GT:AD:DP:GQ:PL	0/1:1,8:9:26:332,0,26
HYBRID_SCAFFOLD_Super-Scaffold_814|quiver|pilon	3084659	.	CTG	C	31.73	LowQD;LowQual	AC=1;AF=0.500;AN=2;BaseQRankSum=0.910;ClippingRankSum=-1.273;DP=38;FS=0.000;MLEAC=1;MLEAF=0.500;MQ=60.00;MQRankSum=-1.637;QD=0.84;ReadPosRankSum=0.718;SOR=0.446	GT:AD:DP:GQ:PL	0/1:12,4:16:69:69,0,273
HYBRID_SCAFFOLD_Super-Scaffold_814|quiver|pilon	3096466	.	C	CT	121.80	PASS	AC=2;AF=1.00;AN=2;DP=9;FS=0.000;MLEAC=2;MLEAF=1.00;MQ=60.00;QD=13.53;SOR=3.912	GT:AD:DP:GQ:PL	1/1:0,6:6:18:159,18,0
HYBRID_SCAFFOLD_Super-Scaffold_814|quiver|pilon	3141985	.	GGGGGT	G	46.73	LowQual	AC=1;AF=0.500;AN=2;BaseQRankSum=0.727;ClippingRankSum=0.727;DP=7;FS=0.000;MLEAC=1;MLEAF=0.500;MQ=60.00;MQRankSum=0.727;QD=6.68;ReadPosRankSum=0.727;SOR=1.609	GT:AD:DP:GQ:PL	0/1:1,3:4:39:84,0,39
HYBRID_SCAFFOLD_Super-Scaffold_814|quiver|pilon	3173056	.	T	C	163.77	PASS	AC=1;AF=0.500;AN=2;BaseQRankSum=0.527;ClippingRankSum=1.395;DP=31;FS=0.000;MLEAC=1;MLEAF=0.500;MQ=49.98;MQRankSum=-1.830;QD=5.28;ReadPosRankSum=-2.202;SOR=1.022	GT:AD:DP:GQ:PL	0/1:13,10:23:99:192,0,140
HYBRID_SCAFFOLD_Super-Scaffold_814|quiver|pilon	3322717	.	C	A	35.77	LowQual	AC=1;AF=0.500;AN=2;BaseQRankSum=1.589;ClippingRankSum=0.572;DP=8;FS=0.000;MLEAC=1;MLEAF=0.500;MQ=38.28;MQRankSum=1.589;QD=4.47;ReadPosRankSum=-0.572;SOR=1.445	GT:AD:DP:GQ:PL	0/1:6,2:8:64:64,0,160
HYBRID_SCAFFOLD_Super-Scaffold_814|quiver|pilon	3354139	.	G	GAGGA	108.06	PASS	AC=2;AF=1.00;AN=2;DP=14;FS=0.000;MLEAC=2;MLEAF=1.00;MQ=56.65;QD=7.72;SOR=3.258	GT:AD:DP:GQ:PL	1/1:0,4:4:11:145,11,0
HYBRID_SCAFFOLD_Super-Scaffold_814|quiver|pilon	3376029	.	GAC	G	36.73	LowQual	AC=1;AF=0.500;AN=2;BaseQRankSum=-1.754;ClippingRankSum=0.550;DP=12;FS=3.136;MLEAC=1;MLEAF=0.500;MQ=60.00;MQRankSum=-1.300;QD=3.06;ReadPosRankSum=-0.937;SOR=0.916	GT:AD:DP:GQ:PL	0/1:4,3:7:74:74,0,92
HYBRID_SCAFFOLD_Super-Scaffold_814|quiver|pilon	3394213	.	AAC	A	172.73	PASS	AC=1;AF=0.500;AN=2;BaseQRankSum=1.136;ClippingRankSum=-0.961;DP=30;FS=1.927;MLEAC=1;MLEAF=0.500;MQ=60.00;MQRankSum=0.437;QD=5.76;ReadPosRankSum=0.320;SOR=1.112	GT:AD:DP:GQ:PL	0/1:17,8:25:99:210,0,514
HYBRID_SCAFFOLD_Super-Scaffold_814|quiver|pilon	3394269	.	TAC	T	80.73	PASS	AC=1;AF=0.500;AN=2;BaseQRankSum=-0.325;ClippingRankSum=-1.125;DP=52;FS=0.000;MLEAC=1;MLEAF=0.500;MQ=59.09;MQRankSum=0.375;QD=1.55;ReadPosRankSum=0.875;SOR=0.674	GT:AD:DP:GQ:PL	0/1:27,6:33:99:118,0,711
HYBRID_SCAFFOLD_Super-Scaffold_814|quiver|pilon	3422904	.	A	AG	31.84	LowQual	AC=1;AF=0.500;AN=2;BaseQRankSum=-0.727;ClippingRankSum=-0.727;DP=8;FS=0.000;MLEAC=1;MLEAF=0.500;MQ=60.00;MQRankSum=0.727;QD=3.98;ReadPosRankSum=0.727;SOR=1.609	GT:AD:DP:GQ:PL	0/1:1,3:4:16:69,0,16
HYBRID_SCAFFOLD_Super-Scaffold_814|quiver|pilon	3493152	.	C	CT	42.25	LowQual	AC=2;AF=1.00;AN=2;DP=5;FS=0.000;MLEAC=2;MLEAF=1.00;MQ=60.00;QD=8.45;SOR=2.833	GT:AD:DP:GQ:PL	1/1:0,3:3:9:79,9,0
HYBRID_SCAFFOLD_Super-Scaffold_814|quiver|pilon	3514252	.	T	A	219.77	PASS	AC=1;AF=0.500;AN=2;BaseQRankSum=-0.946;ClippingRankSum=0.286;DP=30;FS=1.708;MLEAC=1;MLEAF=0.500;MQ=42.82;MQRankSum=0.550;QD=7.33;ReadPosRankSum=2.090;SOR=1.371	GT:AD:DP:GQ:PL	0/1:20,10:30:99:248,0,674
HYBRID_SCAFFOLD_Super-Scaffold_814|quiver|pilon	3514339	.	G	T	348.77	PASS	AC=1;AF=0.500;AN=2;BaseQRankSum=-1.476;ClippingRankSum=0.329;DP=48;FS=2.864;MLEAC=1;MLEAF=0.500;MQ=46.55;MQRankSum=-3.550;QD=7.27;ReadPosRankSum=1.744;SOR=0.916	GT:AD:DP:GQ:PL	0/1:35,12:47:99:377,0,1368
HYBRID_SCAFFOLD_Super-Scaffold_814|quiver|pilon	3514373	.	T	A	415.77	PASS	AC=1;AF=0.500;AN=2;BaseQRankSum=-0.972;ClippingRankSum=-0.211;DP=54;FS=16.086;MLEAC=1;MLEAF=0.500;MQ=49.85;MQRankSum=-4.396;QD=7.70;ReadPosRankSum=-0.021;SOR=2.076	GT:AD:DP:GQ:PL	0/1:39,13:52:99:444,0,1663
HYBRID_SCAFFOLD_Super-Scaffold_814|quiver|pilon	3514398	.	C	T	265.77	PASS	AC=1;AF=0.500;AN=2;BaseQRankSum=2.893;ClippingRankSum=0.213;DP=70;FS=34.523;MLEAC=1;MLEAF=0.500;MQ=54.50;MQRankSum=-3.887;QD=3.80;ReadPosRankSum=-2.284;SOR=4.397	GT:AD:DP:GQ:PL	0/1:56,8:64:99:294,0,2092
HYBRID_SCAFFOLD_Super-Scaffold_814|quiver|pilon	3514491	.	GGT	G	43.73	LowQD;LowQual	AC=1;AF=0.500;AN=2;BaseQRankSum=-0.313;ClippingRankSum=1.097;DP=56;FS=2.611;MLEAC=1;MLEAF=0.500;MQ=59.07;MQRankSum=0.940;QD=0.78;ReadPosRankSum=0.611;SOR=0.119	GT:AD:DP:GQ:PL	0/1:17,5:22:81:81,0,436
HYBRID_SCAFFOLD_Super-Scaffold_814|quiver|pilon	3516384	.	TGA	T	138.73	LowQD	AC=1;AF=0.500;AN=2;BaseQRankSum=0.695;ClippingRankSum=-1.294;DP=98;FS=0.000;MLEAC=1;MLEAF=0.500;MQ=60.00;MQRankSum=-0.289;QD=1.42;ReadPosRankSum=1.059;SOR=0.585	GT:AD:DP:GQ:PL	0/1:46,10:56:99:176,0,1338
HYBRID_SCAFFOLD_Super-Scaffold_814|quiver|pilon	3557568	.	A	AC	121.87	PASS	AC=2;AF=1.00;AN=2;DP=5;FS=0.000;MLEAC=2;MLEAF=1.00;MQ=60.00;QD=24.37;SOR=1.022	GT:AD:DP:GQ:PL	1/1:0,5:5:15:159,15,0
HYBRID_SCAFFOLD_Super-Scaffold_814|quiver|pilon	3606973	.	G	GT	71	PASS	AC=2;AF=1.00;AN=2;DP=7;FS=0.000;MLEAC=2;MLEAF=1.00;MQ=60.00;QD=10.14;SOR=1.609	GT:AD:DP:GQ:PL	1/1:0,4:4:12:108,12,0
HYBRID_SCAFFOLD_Super-Scaffold_814|quiver|pilon	3655406	.	A	G	45.77	LowQual	AC=1;AF=0.500;AN=2;BaseQRankSum=-0.849;ClippingRankSum=0.673;DP=26;FS=17.268;MLEAC=1;MLEAF=0.500;MQ=59.20;MQRankSum=0.439;QD=1.76;ReadPosRankSum=-0.088;SOR=4.804	GT:AD:DP:GQ:PL	0/1:14,10:24:74:74,0,335
HYBRID_SCAFFOLD_Super-Scaffold_814|quiver|pilon	3659540	.	A	AAG	41.25	LowQual	AC=2;AF=1.00;AN=2;DP=14;FS=0.000;MLEAC=2;MLEAF=1.00;MQ=58.32;QD=2.95;SOR=1.179	GT:AD:DP:GQ:PL	1/1:0,3:3:9:78,9,0
HYBRID_SCAFFOLD_Super-Scaffold_814|quiver|pilon	3684141	.	GGT	G	156.73	PASS	AC=2;AF=1.00;AN=2;DP=26;FS=0.000;MLEAC=1;MLEAF=0.500;MQ=60.00;QD=6.03;SOR=1.609	GT:AD:DP:GQ:PL	1/1:0,7:7:22:175,22,0
HYBRID_SCAFFOLD_Super-Scaffold_814|quiver|pilon	3722730	.	T	TA	165.77	PASS	AC=2;AF=1.00;AN=2;DP=9;FS=0.000;MLEAC=2;MLEAF=1.00;MQ=60.00;QD=18.42;SOR=2.584	GT:AD:DP:GQ:PL	1/1:0,7:7:21:203,21,0
HYBRID_SCAFFOLD_Super-Scaffold_814|quiver|pilon	3918678	.	C	CT	123.86	PASS	AC=1;AF=0.500;AN=2;BaseQRankSum=0.747;ClippingRankSum=0.747;DP=11;FS=0.000;MLEAC=1;MLEAF=0.500;MQ=60.00;MQRankSum=-0.747;QD=11.26;ReadPosRankSum=0.747;SOR=0.330	GT:AD:DP:GQ:PL	0/1:1,7:8:2:159,0,2
HYBRID_SCAFFOLD_Super-Scaffold_814|quiver|pilon	3994498	.	T	TA	53	PASS	AC=2;AF=1.00;AN=2;DP=6;FS=0.000;MLEAC=2;MLEAF=1.00;MQ=60.00;QD=8.83;SOR=0.693	GT:AD:DP:GQ:PL	1/1:0,4:4:12:90,12,0
HYBRID_SCAFFOLD_Super-Scaffold_814|quiver|pilon	4043476	.	GCTT	G	73.25	PASS	AC=2;AF=1.00;AN=2;DP=17;FS=0.000;MLEAC=2;MLEAF=1.00;MQ=55.85;QD=4.31;SOR=1.179	GT:AD:DP:GQ:PL	1/1:0,3:3:9:110,9,0
HYBRID_SCAFFOLD_Super-Scaffold_814|quiver|pilon	4055526	.	TAC	T	43.73	LowQD;LowQual	AC=1;AF=0.500;AN=2;BaseQRankSum=0.426;ClippingRankSum=0.305;DP=92;FS=0.000;MLEAC=1;MLEAF=0.500;MQ=60.00;MQRankSum=-0.518;QD=0.48;ReadPosRankSum=-0.069;SOR=0.782	GT:AD:DP:GQ:PL	0/1:71,9:80:81:81,0,2247
HYBRID_SCAFFOLD_Super-Scaffold_814|quiver|pilon	4114689	.	CGT	C	126.73	PASS	AC=1;AF=0.500;AN=2;BaseQRankSum=-1.056;ClippingRankSum=-0.718;DP=30;FS=0.000;MLEAC=1;MLEAF=0.500;MQ=58.61;MQRankSum=1.225;QD=4.22;ReadPosRankSum=-0.847;SOR=0.394	GT:AD:DP:GQ:PL	0/1:12,7:19:99:164,0,307
HYBRID_SCAFFOLD_Super-Scaffold_814|quiver|pilon	4186405	.	T	TG	77	PASS	AC=2;AF=1.00;AN=2;DP=7;FS=0.000;MLEAC=2;MLEAF=1.00;MQ=60.00;QD=11.00;SOR=1.609	GT:AD:DP:GQ:PL	1/1:0,4:4:12:114,12,0
HYBRID_SCAFFOLD_Super-Scaffold_814|quiver|pilon	4189689	.	T	TC	50.25	LowCoverage	AC=2;AF=1.00;AN=2;DP=4;FS=0.000;MLEAC=2;MLEAF=1.00;MQ=60.00;QD=12.56;SOR=2.833	GT:AD:DP:GQ:PL	1/1:0,3:3:9:87,9,0
HYBRID_SCAFFOLD_Super-Scaffold_814|quiver|pilon	4237330	.	AGT	A	45.73	LowQual	AC=1;AF=0.500;AN=2;BaseQRankSum=0.000;ClippingRankSum=-1.380;DP=14;FS=0.000;MLEAC=1;MLEAF=0.500;MQ=60.00;MQRankSum=-1.380;QD=3.27;ReadPosRankSum=0.000;SOR=0.368	GT:AD:DP:GQ:PL	0/1:2,4:6:37:83,0,37
HYBRID_SCAFFOLD_Super-Scaffold_814|quiver|pilon	4238174	.	A	AC	34.84	LowQual	AC=1;AF=0.500;AN=2;BaseQRankSum=0.727;ClippingRankSum=0.727;DP=6;FS=0.000;MLEAC=1;MLEAF=0.500;MQ=60.00;MQRankSum=0.727;QD=5.81;ReadPosRankSum=-0.727;SOR=1.609	GT:AD:DP:GQ:PL	0/1:1,3:4:16:72,0,16
HYBRID_SCAFFOLD_Super-Scaffold_814|quiver|pilon	4248618	.	G	A	67.77	PASS	AC=1;AF=0.500;AN=2;BaseQRankSum=0.952;ClippingRankSum=0.164;DP=28;FS=2.634;MLEAC=1;MLEAF=0.500;MQ=39.29;MQRankSum=-1.346;QD=2.42;ReadPosRankSum=2.002;SOR=1.781	GT:AD:DP:GQ:PL	0/1:24,4:28:96:96,0,1110
HYBRID_SCAFFOLD_Super-Scaffold_814|quiver|pilon	4248626	.	A	G	32.77	LowQD;LowQual	AC=1;AF=0.500;AN=2;BaseQRankSum=2.163;ClippingRankSum=-0.559;DP=62;FS=8.506;MLEAC=1;MLEAF=0.500;MQ=39.67;MQRankSum=-1.160;QD=0.53;ReadPosRankSum=2.994;SOR=2.749	GT:AD:DP:GQ:PL	0/1:58,4:62:61:61,0,1002
HYBRID_SCAFFOLD_Super-Scaffold_814|quiver|pilon	4248797	.	GT	G	63.37	PASS	AC=2;AF=1.00;AN=2;BaseQRankSum=-0.727;ClippingRankSum=0.727;DP=5;FS=0.000;MLEAC=2;MLEAF=1.00;MQ=39.60;MQRankSum=0.727;QD=12.67;ReadPosRankSum=0.727;SOR=1.609	GT:AD:DP:GQ:PL	1/1:1,3:4:8:100,8,0
HYBRID_SCAFFOLD_Super-Scaffold_814|quiver|pilon	4249121	.	A	AATGTGAGTGTGTGAATGTGAGTGTGTGG	555.73	PASS	AC=1;AF=0.500;AN=2;BaseQRankSum=0.245;ClippingRankSum=0.032;DP=200;FS=6.185;MLEAC=1;MLEAF=0.500;MQ=45.78;MQRankSum=-2.633;QD=2.78;ReadPosRankSum=4.981;SOR=0.221	GT:AD:DP:GQ:PL	0/1:25,22:47:41:593,0,41
HYBRID_SCAFFOLD_Super-Scaffold_814|quiver|pilon	4288492	.	C	CCTTT	40.73	LowQual	AC=1;AF=0.500;AN=2;BaseQRankSum=-0.950;ClippingRankSum=-0.839;DP=23;FS=2.629;MLEAC=1;MLEAF=0.500;MQ=42.91;MQRankSum=-2.627;QD=1.77;ReadPosRankSum=1.062;SOR=0.976	GT:AD:DP:GQ:PL	0/1:16,3:19:78:78,0,922
HYBRID_SCAFFOLD_Super-Scaffold_814|quiver|pilon	4304795	.	A	AT	144.80	PASS	AC=2;AF=1.00;AN=2;DP=6;FS=0.000;MLEAC=2;MLEAF=1.00;MQ=60.00;QD=24.13;SOR=0.693	GT:AD:DP:GQ:PL	1/1:0,6:6:18:182,18,0
HYBRID_SCAFFOLD_Super-Scaffold_814|quiver|pilon	4311959	.	TCA	T	105.73	PASS	AC=1;AF=0.500;AN=2;BaseQRankSum=-2.440;ClippingRankSum=0.380;DP=21;FS=9.276;MLEAC=1;MLEAF=0.500;MQ=60.00;MQRankSum=-1.247;QD=5.03;ReadPosRankSum=0.177;SOR=0.039	GT:AD:DP:GQ:PL	0/1:10,6:16:99:143,0,268
HYBRID_SCAFFOLD_Super-Scaffold_814|quiver|pilon	4335123	.	T	TGGAA	42.73	LowQual	AC=1;AF=0.500;AN=2;BaseQRankSum=-0.736;ClippingRankSum=-0.736;DP=15;FS=0.000;MLEAC=1;MLEAF=0.500;MQ=58.82;MQRankSum=0.736;QD=2.85;ReadPosRankSum=-0.736;SOR=0.223	GT:AD:DP:GQ:PL	0/1:1,2:3:43:80,0,43
HYBRID_SCAFFOLD_Super-Scaffold_814|quiver|pilon	4341697	.	AAC	A	56.73	PASS	AC=1;AF=0.500;AN=2;BaseQRankSum=-0.729;ClippingRankSum=-0.361;DP=17;FS=3.522;MLEAC=1;MLEAF=0.500;MQ=58.69;MQRankSum=-0.361;QD=3.34;ReadPosRankSum=-0.729;SOR=2.712	GT:AD:DP:GQ:PL	0/1:5,4:9:94:94,0,118
HYBRID_SCAFFOLD_Super-Scaffold_814|quiver|pilon	4367119	.	GCA	G	37.73	LowQual	AC=1;AF=0.500;AN=2;BaseQRankSum=1.164;ClippingRankSum=0.318;DP=21;FS=6.160;MLEAC=1;MLEAF=0.500;MQ=54.03;MQRankSum=-2.752;QD=1.80;ReadPosRankSum=1.376;SOR=2.636	GT:AD:DP:GQ:PL	0/1:17,3:20:75:75,0,795
HYBRID_SCAFFOLD_Super-Scaffold_814|quiver|pilon	4451626	.	T	TG	77	PASS	AC=2;AF=1.00;AN=2;DP=6;FS=0.000;MLEAC=2;MLEAF=1.00;MQ=60.00;QD=12.83;SOR=1.609	GT:AD:DP:GQ:PL	1/1:0,4:4:12:114,12,0
HYBRID_SCAFFOLD_Super-Scaffold_816|quiver|pilon	2758	.	CGT	C	50.73	LowQD	AC=1;AF=0.500;AN=2;BaseQRankSum=1.473;ClippingRankSum=1.135;DP=40;FS=0.000;MLEAC=1;MLEAF=0.500;MQ=60.00;MQRankSum=0.266;QD=1.27;ReadPosRankSum=-0.410;SOR=0.892	GT:AD:DP:GQ:PL	0/1:26,6:32:88:88,0,785
HYBRID_SCAFFOLD_Super-Scaffold_816|quiver|pilon	22659	.	T	TGAAAA	230.82	PASS	AC=2;AF=1.00;AN=2;DP=17;FS=0.000;MLEAC=2;MLEAF=1.00;MQ=60.00;QD=13.58;SOR=2.303	GT:AD:DP:GQ:PL	1/1:0,6:6:17:268,17,0
HYBRID_SCAFFOLD_Super-Scaffold_816|quiver|pilon	46390	.	T	TAC	93.73	PASS	AC=1;AF=0.500;AN=2;BaseQRankSum=2.450;ClippingRankSum=1.668;DP=18;FS=13.222;MLEAC=1;MLEAF=0.500;MQ=54.56;MQRankSum=2.450;QD=5.21;ReadPosRankSum=1.951;SOR=3.588	GT:AD:DP:GQ:PL	0/1:5,5:10:49:131,0,49
HYBRID_SCAFFOLD_Super-Scaffold_816|quiver|pilon	87981	.	G	GT	122.73	PASS	AC=1;AF=0.500;AN=2;BaseQRankSum=-0.536;ClippingRankSum=-0.929;DP=18;FS=0.000;MLEAC=1;MLEAF=0.500;MQ=60.00;MQRankSum=-0.289;QD=6.82;ReadPosRankSum=1.239;SOR=1.179	GT:AD:DP:GQ:PL	0/1:4,8:12:71:160,0,71
HYBRID_SCAFFOLD_Super-Scaffold_816|quiver|pilon	105816	.	A	G	45.77	LowQual	AC=1;AF=0.500;AN=2;BaseQRankSum=-2.273;ClippingRankSum=1.006;DP=29;FS=0.000;MLEAC=1;MLEAF=0.500;MQ=53.18;MQRankSum=-2.497;QD=1.58;ReadPosRankSum=1.304;SOR=0.784	GT:AD:DP:GQ:PL	0/1:18,5:23:74:74,0,628
HYBRID_SCAFFOLD_Super-Scaffold_816|quiver|pilon	153310	.	TAC	T	151.73	PASS	AC=1;AF=0.500;AN=2;BaseQRankSum=-0.721;ClippingRankSum=0.343;DP=56;FS=0.000;MLEAC=1;MLEAF=0.500;MQ=59.46;MQRankSum=-1.374;QD=2.71;ReadPosRankSum=-0.206;SOR=0.776	GT:AD:DP:GQ:PL	0/1:25,11:36:99:189,0,614
HYBRID_SCAFFOLD_Super-Scaffold_816|quiver|pilon	182256	.	CTG	C	37.73	LowQD;LowQual	AC=1;AF=0.500;AN=2;BaseQRankSum=-1.363;ClippingRankSum=0.956;DP=91;FS=3.236;MLEAC=1;MLEAF=0.500;MQ=57.96;MQRankSum=0.008;QD=0.41;ReadPosRankSum=-0.221;SOR=1.114	GT:AD:DP:GQ:PL	0/1:68,8:76:75:75,0,2276
HYBRID_SCAFFOLD_Super-Scaffold_816|quiver|pilon	182360	.	ATG	A	163.73	LowQD	AC=1;AF=0.500;AN=2;BaseQRankSum=-1.183;ClippingRankSum=0.790;DP=176;FS=9.110;MLEAC=1;MLEAF=0.500;MQ=59.22;MQRankSum=-0.048;QD=0.93;ReadPosRankSum=-0.033;SOR=0.592	GT:AD:DP:GQ:PL	0/1:117,20:137:99:201,0,3507
HYBRID_SCAFFOLD_Super-Scaffold_816|quiver|pilon	185593	.	ATG	A	57.73	LowQD	AC=1;AF=0.500;AN=2;BaseQRankSum=0.718;ClippingRankSum=-0.718;DP=65;FS=24.362;MLEAC=1;MLEAF=0.500;MQ=44.51;MQRankSum=0.849;QD=0.89;ReadPosRankSum=0.849;SOR=3.220	GT:AD:DP:GQ:PL	0/1:11,4:15:95:95,0,210
HYBRID_SCAFFOLD_Super-Scaffold_816|quiver|pilon	185621	.	A	G	130.77	PASS	AC=1;AF=0.500;AN=2;BaseQRankSum=-2.359;ClippingRankSum=0.466;DP=13;FS=18.195;MLEAC=1;MLEAF=0.500;MQ=42.51;MQRankSum=-1.186;QD=10.06;ReadPosRankSum=1.408;SOR=3.895	GT:AD:DP:GQ:PL	0/1:5,6:11:99:159,0,166
HYBRID_SCAFFOLD_Super-Scaffold_816|quiver|pilon	185625	.	A	G	129.77	PASS	AC=1;AF=0.500;AN=2;BaseQRankSum=-1.036;ClippingRankSum=1.568;DP=11;FS=14.771;MLEAC=1;MLEAF=0.500;MQ=38.49;MQRankSum=-1.036;QD=11.80;ReadPosRankSum=1.036;SOR=3.897	GT:AD:DP:GQ:PL	0/1:4,6:10:99:158,0,167
HYBRID_SCAFFOLD_Super-Scaffold_816|quiver|pilon	221060	.	G	GA	54.94	PASS	AC=1;AF=0.500;AN=2;BaseQRankSum=0.731;ClippingRankSum=0.731;DP=8;FS=0.000;MLEAC=1;MLEAF=0.500;MQ=60.00;MQRankSum=0.731;QD=6.87;ReadPosRankSum=0.731;SOR=0.223	GT:AD:DP:GQ:PL	0/1:1,4:5:13:92,0,13
HYBRID_SCAFFOLD_Super-Scaffold_816|quiver|pilon	272769	.	A	ATGG	163.74	PASS	AC=1;AF=0.500;AN=2;BaseQRankSum=0.736;ClippingRankSum=-0.736;DP=15;FS=0.000;MLEAC=1;MLEAF=0.500;MQ=58.88;MQRankSum=0.736;QD=10.92;ReadPosRankSum=-0.736;SOR=2.303	GT:AD:DP:GQ:PL	0/1:1,5:6:27:201,0,27
HYBRID_SCAFFOLD_Super-Scaffold_816|quiver|pilon	344906	.	A	AC	49.25	LowQual	AC=2;AF=1.00;AN=2;DP=6;FS=0.000;MLEAC=2;MLEAF=1.00;MQ=60.00;QD=8.21;SOR=2.833	GT:AD:DP:GQ:PL	1/1:0,3:3:9:86,9,0
HYBRID_SCAFFOLD_Super-Scaffold_816|quiver|pilon	355102	.	C	CT	42.25	LowCoverage;LowQual	AC=2;AF=1.00;AN=2;DP=4;FS=0.000;MLEAC=2;MLEAF=1.00;MQ=60.00;QD=10.56;SOR=1.179	GT:AD:DP:GQ:PL	1/1:0,3:3:9:79,9,0
HYBRID_SCAFFOLD_Super-Scaffold_816|quiver|pilon	363329	.	CAG	C	39.73	LowQD;LowQual	AC=1;AF=0.500;AN=2;BaseQRankSum=-1.133;ClippingRankSum=-1.133;DP=32;FS=0.000;MLEAC=1;MLEAF=0.500;MQ=57.39;MQRankSum=-2.072;QD=1.24;ReadPosRankSum=-0.365;SOR=1.329	GT:AD:DP:GQ:PL	0/1:6,4:10:77:77,0,94
HYBRID_SCAFFOLD_Super-Scaffold_816|quiver|pilon	372205	.	GC	G	48.25	LowCoverage;LowQual	AC=2;AF=1.00;AN=2;DP=4;FS=0.000;MLEAC=2;MLEAF=1.00;MQ=60.00;QD=12.06;SOR=2.833	GT:AD:DP:GQ:PL	1/1:0,3:3:9:85,9,0
HYBRID_SCAFFOLD_Super-Scaffold_816|quiver|pilon	438046	.	AAC	A	85.73	LowQD	AC=1;AF=0.500;AN=2;BaseQRankSum=0.847;ClippingRankSum=1.780;DP=104;FS=2.735;MLEAC=1;MLEAF=0.500;MQ=59.35;MQRankSum=0.287;QD=0.82;ReadPosRankSum=-1.615;SOR=1.148	GT:AD:DP:GQ:PL	0/1:67,11:78:99:123,0,1789
HYBRID_SCAFFOLD_Super-Scaffold_816|quiver|pilon	465237	.	T	A	31.77	LowQD;LowQual	AC=1;AF=0.500;AN=2;BaseQRankSum=-1.045;ClippingRankSum=0.794;DP=25;FS=2.782;MLEAC=1;MLEAF=0.500;MQ=41.44;MQRankSum=-0.627;QD=1.27;ReadPosRankSum=1.213;SOR=1.911	GT:AD:DP:GQ:PL	0/1:22,3:25:60:60,0,1000
HYBRID_SCAFFOLD_Super-Scaffold_816|quiver|pilon	465238	.	C	T	31.77	LowQD;LowQual	AC=1;AF=0.500;AN=2;BaseQRankSum=-0.376;ClippingRankSum=1.714;DP=25;FS=2.782;MLEAC=1;MLEAF=0.500;MQ=41.44;MQRankSum=-0.460;QD=1.27;ReadPosRankSum=1.129;SOR=1.911	GT:AD:DP:GQ:PL	0/1:22,3:25:60:60,0,1000
HYBRID_SCAFFOLD_Super-Scaffold_816|quiver|pilon	547902	.	CGT	C	114.73	PASS	AC=1;AF=0.500;AN=2;BaseQRankSum=-1.090;ClippingRankSum=1.448;DP=74;FS=3.842;MLEAC=1;MLEAF=0.500;MQ=59.06;MQRankSum=0.612;QD=1.55;ReadPosRankSum=0.881;SOR=0.223	GT:AD:DP:GQ:PL	0/1:42,11:53:99:152,0,1103
HYBRID_SCAFFOLD_Super-Scaffold_816|quiver|pilon	579545	.	GCA	G	249.73	PASS	AC=1;AF=0.500;AN=2;BaseQRankSum=-1.371;ClippingRankSum=-0.794;DP=50;FS=2.869;MLEAC=1;MLEAF=0.500;MQ=57.59;MQRankSum=0.794;QD=4.99;ReadPosRankSum=-0.668;SOR=1.942	GT:AD:DP:GQ:PL	0/1:3,12:15:37:287,0,37
HYBRID_SCAFFOLD_Super-Scaffold_816|quiver|pilon	709283	.	C	CT	150.77	PASS	AC=2;AF=1.00;AN=2;DP=12;FS=0.000;MLEAC=2;MLEAF=1.00;MQ=60.00;QD=12.56;SOR=0.941	GT:AD:DP:GQ:PL	1/1:0,7:7:21:188,21,0
HYBRID_SCAFFOLD_Super-Scaffold_816|quiver|pilon	727150	.	C	CT	43.25	LowQual	AC=2;AF=1.00;AN=2;DP=6;FS=0.000;MLEAC=2;MLEAF=1.00;MQ=60.00;QD=7.21;SOR=1.179	GT:AD:DP:GQ:PL	1/1:0,3:3:9:80,9,0
HYBRID_SCAFFOLD_Super-Scaffold_816|quiver|pilon	782586	.	CTG	C	37.73	LowQD;LowQual	AC=1;AF=0.500;AN=2;BaseQRankSum=-0.582;ClippingRankSum=0.493;DP=30;FS=0.000;MLEAC=1;MLEAF=0.500;MQ=60.00;MQRankSum=-0.403;QD=1.26;ReadPosRankSum=0.493;SOR=1.136	GT:AD:DP:GQ:PL	0/1:17,4:21:75:75,0,484
HYBRID_SCAFFOLD_Super-Scaffold_816|quiver|pilon	834471	.	C	CT	46.92	LowQual	AC=2;AF=1.00;AN=2;BaseQRankSum=-0.731;ClippingRankSum=-0.731;DP=9;FS=3.979;MLEAC=2;MLEAF=1.00;MQ=60.00;MQRankSum=0.731;QD=5.21;ReadPosRankSum=-0.731;SOR=1.447	GT:AD:DP:GQ:PL	1/1:1,4:5:5:83,5,0
HYBRID_SCAFFOLD_Super-Scaffold_816|quiver|pilon	866442	.	GCA	G	121.73	PASS	AC=1;AF=0.500;AN=2;BaseQRankSum=0.951;ClippingRankSum=0.158;DP=24;FS=4.506;MLEAC=1;MLEAF=0.500;MQ=60.00;MQRankSum=0.317;QD=5.07;ReadPosRankSum=2.298;SOR=1.863	GT:AD:DP:GQ:PL	0/1:13,7:20:99:159,0,359
HYBRID_SCAFFOLD_Super-Scaffold_816|quiver|pilon	897566	.	CATCT	C	503.73	PASS	AC=2;AF=1.00;AN=2;DP=17;FS=0.000;MLEAC=2;MLEAF=1.00;MQ=43.77;QD=29.63;SOR=1.022	GT:AD:DP:GQ:PL	1/1:0,12:12:37:541,37,0
HYBRID_SCAFFOLD_Super-Scaffold_816|quiver|pilon	900204	.	A	AC	85	PASS	AC=2;AF=1.00;AN=2;DP=5;FS=0.000;MLEAC=2;MLEAF=1.00;MQ=60.00;QD=17.00;SOR=1.609	GT:AD:DP:GQ:PL	1/1:0,4:4:12:122,12,0
HYBRID_SCAFFOLD_Super-Scaffold_816|quiver|pilon	1024756	.	T	TG	36.82	LowQual	AC=1;AF=0.500;AN=2;BaseQRankSum=0.727;ClippingRankSum=-0.727;DP=7;FS=0.000;MLEAC=1;MLEAF=0.500;MQ=60.00;MQRankSum=-0.727;QD=5.26;ReadPosRankSum=-0.727;SOR=1.609	GT:AD:DP:GQ:PL	0/1:1,3:4:17:74,0,17
HYBRID_SCAFFOLD_Super-Scaffold_816|quiver|pilon	1065168	.	G	GC	85	LowCoverage	AC=2;AF=1.00;AN=2;DP=4;FS=0.000;MLEAC=2;MLEAF=1.00;MQ=60.00;QD=21.25;SOR=0.693	GT:AD:DP:GQ:PL	1/1:0,4:4:12:122,12,0
HYBRID_SCAFFOLD_Super-Scaffold_816|quiver|pilon	1107636	.	GCA	G	259.76	PASS	AC=2;AF=1.00;AN=2;BaseQRankSum=0.696;ClippingRankSum=0.000;DP=32;FS=0.000;MLEAC=1;MLEAF=0.500;MQ=60.34;MQRankSum=-1.393;QD=8.12;SOR=0.307	GT:AD:DP:GQ:PL	1/1:1,11:12:6:281,6,0
HYBRID_SCAFFOLD_Super-Scaffold_816|quiver|pilon	1110021	.	T	C	415.77	PASS	AC=1;AF=0.500;AN=2;BaseQRankSum=-0.284;ClippingRankSum=0.502;DP=32;FS=3.352;MLEAC=1;MLEAF=0.500;MQ=60.00;MQRankSum=0.065;QD=12.99;ReadPosRankSum=-0.415;SOR=0.260	GT:AD:DP:GQ:PL	0/1:15,14:29:99:444,0,504
HYBRID_SCAFFOLD_Super-Scaffold_816|quiver|pilon	1112448	.	C	T	102.28	LowCoverage	AC=2;AF=1.00;AN=2;DP=3;FS=0.000;MLEAC=2;MLEAF=1.00;MQ=40.34;QD=34.09;SOR=2.833	GT:AD:DP:GQ:PL	1/1:0,3:3:9:130,9,0
HYBRID_SCAFFOLD_Super-Scaffold_816|quiver|pilon	1172719	.	A	AC	176.80	PASS	AC=2;AF=1.00;AN=2;DP=7;FS=0.000;MLEAC=2;MLEAF=1.00;MQ=48.39;QD=25.26;SOR=2.303	GT:AD:DP:GQ:PL	1/1:0,6:6:18:214,18,0
HYBRID_SCAFFOLD_Super-Scaffold_817|quiver|pilon	138705	.	GGT	G	36.73	LowQD;LowQual	AC=1;AF=0.500;AN=2;BaseQRankSum=-0.331;ClippingRankSum=0.236;DP=33;FS=0.000;MLEAC=1;MLEAF=0.500;MQ=59.72;MQRankSum=0.898;QD=1.11;ReadPosRankSum=0.796;SOR=0.963	GT:AD:DP:GQ:PL	0/1:16,4:20:74:74,0,466
HYBRID_SCAFFOLD_Super-Scaffold_817|quiver|pilon	142455	.	C	CCCTT	309.74	PASS	AC=2;AF=1.00;AN=2;DP=28;FS=0.000;MLEAC=2;MLEAF=1.00;MQ=59.79;QD=11.06;SOR=0.892	GT:AD:DP:GQ:PL	1/1:0,9:9:26:347,26,0
HYBRID_SCAFFOLD_Super-Scaffold_817|quiver|pilon	194585	.	T	TC	54.25	LowCoverage	AC=2;AF=1.00;AN=2;DP=4;FS=0.000;MLEAC=2;MLEAF=1.00;MQ=44.05;QD=13.56;SOR=2.833	GT:AD:DP:GQ:PL	1/1:0,3:3:9:91,9,0
HYBRID_SCAFFOLD_Super-Scaffold_817|quiver|pilon	195378	.	AAC	A	44.73	LowQual	AC=1;AF=0.500;AN=2;BaseQRankSum=-0.937;ClippingRankSum=0.000;DP=15;FS=0.000;MLEAC=1;MLEAF=0.500;MQ=60.00;MQRankSum=0.550;QD=2.98;ReadPosRankSum=1.300;SOR=0.368	GT:AD:DP:GQ:PL	0/1:3,4:7:61:82,0,61
HYBRID_SCAFFOLD_Super-Scaffold_817|quiver|pilon	235889	.	TGTG	T	37.73	LowQual	AC=1;AF=0.500;AN=2;BaseQRankSum=-1.231;ClippingRankSum=1.231;DP=5;FS=0.000;MLEAC=1;MLEAF=0.500;MQ=44.94;MQRankSum=-1.231;QD=7.55;ReadPosRankSum=-0.358;SOR=0.368	GT:AD:DP:GQ:PL	0/1:3,2:5:75:75,0,223
HYBRID_SCAFFOLD_Super-Scaffold_817|quiver|pilon	235907	.	G	A	43.77	LowQual	AC=1;AF=0.500;AN=2;BaseQRankSum=-1.380;ClippingRankSum=-0.720;DP=7;FS=0.000;MLEAC=1;MLEAF=0.500;MQ=49.71;MQRankSum=-1.380;QD=6.25;ReadPosRankSum=-0.720;SOR=0.693	GT:AD:DP:GQ:PL	0/1:4,2:6:72:72,0,246
HYBRID_SCAFFOLD_Super-Scaffold_817|quiver|pilon	282036	.	CGT	C	73.73	PASS	AC=1;AF=0.500;AN=2;BaseQRankSum=-1.658;ClippingRankSum=-0.087;DP=24;FS=4.593;MLEAC=1;MLEAF=0.500;MQ=57.29;MQRankSum=-0.873;QD=3.07;ReadPosRankSum=-1.222;SOR=0.730	GT:AD:DP:GQ:PL	0/1:15,5:20:99:111,0,423
HYBRID_SCAFFOLD_Super-Scaffold_817|quiver|pilon	326708	.	GAT	G	150.73	PASS	AC=1;AF=0.500;AN=2;BaseQRankSum=-2.826;ClippingRankSum=0.177;DP=23;FS=13.030;MLEAC=1;MLEAF=0.500;MQ=53.92;MQRankSum=-0.706;QD=6.55;ReadPosRankSum=-1.148;SOR=3.024	GT:AD:DP:GQ:PL	0/1:9,9:18:99:188,0,250
HYBRID_SCAFFOLD_Super-Scaffold_817|quiver|pilon	417547	.	T	TC	77	PASS	AC=2;AF=1.00;AN=2;DP=7;FS=0.000;MLEAC=2;MLEAF=1.00;MQ=58.61;QD=11.00;SOR=1.609	GT:AD:DP:GQ:PL	1/1:0,4:4:12:114,12,0
HYBRID_SCAFFOLD_Super-Scaffold_817|quiver|pilon	441451	.	T	TA	42.25	LowQual	AC=2;AF=1.00;AN=2;DP=8;FS=0.000;MLEAC=2;MLEAF=1.00;MQ=60.00;QD=5.28;SOR=1.179	GT:AD:DP:GQ:PL	1/1:0,3:3:9:79,9,0
HYBRID_SCAFFOLD_Super-Scaffold_817|quiver|pilon	468875	.	T	TC	36.82	LowQual	AC=1;AF=0.500;AN=2;BaseQRankSum=0.727;ClippingRankSum=-0.727;DP=10;FS=6.021;MLEAC=1;MLEAF=0.500;MQ=60.00;MQRankSum=-0.727;QD=3.68;ReadPosRankSum=0.727;SOR=2.788	GT:AD:DP:GQ:PL	0/1:1,3:4:17:74,0,17
HYBRID_SCAFFOLD_Super-Scaffold_817|quiver|pilon	476931	.	ATC	A	99.86	PASS	AC=1;AF=0.500;AN=2;BaseQRankSum=0.742;ClippingRankSum=0.742;DP=19;FS=0.000;MLEAC=1;MLEAF=0.500;MQ=57.46;MQRankSum=0.742;QD=5.26;ReadPosRankSum=-0.742;SOR=0.223	GT:AD:DP:GQ:PL	0/1:1,6:7:2:135,0,2
HYBRID_SCAFFOLD_Super-Scaffold_817|quiver|pilon	565446	.	A	AT	51.73	PASS	AC=1;AF=0.500;AN=2;BaseQRankSum=0.421;ClippingRankSum=1.368;DP=11;FS=3.136;MLEAC=1;MLEAF=0.500;MQ=60.00;MQRankSum=0.421;QD=4.70;ReadPosRankSum=-0.421;SOR=1.447	GT:AD:DP:GQ:PL	0/1:4,4:8:89:89,0,89
HYBRID_SCAFFOLD_Super-Scaffold_817|quiver|pilon	575292	.	A	AAAC	98.25	LowCoverage	AC=2;AF=1.00;AN=2;DP=3;FS=0.000;MLEAC=2;MLEAF=1.00;MQ=60.00;QD=32.75;SOR=2.833	GT:AD:DP:GQ:PL	1/1:0,3:3:9:135,9,0
HYBRID_SCAFFOLD_Super-Scaffold_817|quiver|pilon	584384	.	ATG	A	57.73	PASS	AC=1;AF=0.500;AN=2;BaseQRankSum=0.267;ClippingRankSum=0.133;DP=26;FS=2.363;MLEAC=1;MLEAF=0.500;MQ=59.92;MQRankSum=-0.800;QD=2.22;ReadPosRankSum=0.533;SOR=0.223	GT:AD:DP:GQ:PL	0/1:9,5:14:95:95,0,208
HYBRID_SCAFFOLD_Super-Scaffold_817|quiver|pilon	607092	.	T	TC	75	PASS	AC=2;AF=1.00;AN=2;DP=6;FS=0.000;MLEAC=2;MLEAF=1.00;MQ=61.78;QD=12.50;SOR=1.609	GT:AD:DP:GQ:PL	1/1:0,4:4:12:112,12,0
HYBRID_SCAFFOLD_Super-Scaffold_817|quiver|pilon	655351	.	A	G	64.77	PASS	AC=1;AF=0.500;AN=2;BaseQRankSum=-0.365;ClippingRankSum=0.365;DP=12;FS=11.181;MLEAC=1;MLEAF=0.500;MQ=52.41;MQRankSum=-2.383;QD=5.40;ReadPosRankSum=-2.383;SOR=3.233	GT:AD:DP:GQ:PL	0/1:6,4:10:93:93,0,173
HYBRID_SCAFFOLD_Super-Scaffold_817|quiver|pilon	715812	.	T	TG	47.25	LowQual	AC=2;AF=1.00;AN=2;DP=6;FS=0.000;MLEAC=2;MLEAF=1.00;MQ=60.00;QD=7.87;SOR=1.179	GT:AD:DP:GQ:PL	1/1:0,3:3:9:84,9,0
HYBRID_SCAFFOLD_Super-Scaffold_817|quiver|pilon	725026	.	T	TA	69.37	PASS	AC=1;AF=0.500;AN=2;BaseQRankSum=0.736;ClippingRankSum=-0.736;DP=9;FS=0.000;MLEAC=1;MLEAF=0.500;MQ=60.00;MQRankSum=0.736;QD=7.71;ReadPosRankSum=0.736;SOR=0.368	GT:AD:DP:GQ:PL	0/1:1,5:6:8:106,0,8
HYBRID_SCAFFOLD_Super-Scaffold_817|quiver|pilon	746564	.	A	AC	49.25	LowCoverage;LowQual	AC=2;AF=1.00;AN=2;DP=3;FS=0.000;MLEAC=2;MLEAF=1.00;MQ=60.00;QD=16.42;SOR=2.833	GT:AD:DP:GQ:PL	1/1:0,3:3:9:86,9,0
HYBRID_SCAFFOLD_Super-Scaffold_817|quiver|pilon	768480	.	CGT	C	30.73	LowQual	AC=1;AF=0.500;AN=2;BaseQRankSum=-0.715;ClippingRankSum=0.566;DP=17;FS=0.000;MLEAC=1;MLEAF=0.500;MQ=60.00;MQRankSum=-0.382;QD=1.81;ReadPosRankSum=-1.106;SOR=1.179	GT:AD:DP:GQ:PL	0/1:8,3:11:68:68,0,216
HYBRID_SCAFFOLD_Super-Scaffold_817|quiver|pilon	850716	.	A	AG	49.25	LowQual	AC=2;AF=1.00;AN=2;DP=6;FS=0.000;MLEAC=2;MLEAF=1.00;MQ=60.00;QD=8.21;SOR=2.833	GT:AD:DP:GQ:PL	1/1:0,3:3:9:86,9,0
HYBRID_SCAFFOLD_Super-Scaffold_817|quiver|pilon	854140	.	GGT	G	53.73	LowQD	AC=1;AF=0.500;AN=2;BaseQRankSum=-0.602;ClippingRankSum=-0.417;DP=51;FS=2.199;MLEAC=1;MLEAF=0.500;MQ=59.11;MQRankSum=0.509;QD=1.05;ReadPosRankSum=-1.001;SOR=1.565	GT:AD:DP:GQ:PL	0/1:14,5:19:91:91,0,317
HYBRID_SCAFFOLD_Super-Scaffold_817|quiver|pilon	902363	.	T	TG	79	PASS	AC=2;AF=1.00;AN=2;DP=5;FS=0.000;MLEAC=2;MLEAF=1.00;MQ=60.00;QD=15.80;SOR=1.609	GT:AD:DP:GQ:PL	1/1:0,4:4:12:116,12,0
HYBRID_SCAFFOLD_Super-Scaffold_817|quiver|pilon	987554	.	A	AC	111.73	PASS	AC=1;AF=0.500;AN=2;BaseQRankSum=1.067;ClippingRankSum=1.589;DP=10;FS=0.000;MLEAC=1;MLEAF=0.500;MQ=60.00;MQRankSum=0.000;QD=11.17;ReadPosRankSum=0.000;SOR=1.329	GT:AD:DP:GQ:PL	0/1:2,6:8:36:149,0,36
HYBRID_SCAFFOLD_Super-Scaffold_817|quiver|pilon	1108064	.	T	C	113.77	StrandBias	AC=1;AF=0.500;AN=2;BaseQRankSum=-0.681;ClippingRankSum=0.516;DP=34;FS=68.486;MLEAC=1;MLEAF=0.500;MQ=52.79;MQRankSum=-2.250;QD=3.35;ReadPosRankSum=-2.333;SOR=4.970	GT:AD:DP:GQ:PL	0/1:20,11:31:99:142,0,478
HYBRID_SCAFFOLD_Super-Scaffold_817|quiver|pilon	1124860	.	T	TG	79	PASS	AC=2;AF=1.00;AN=2;DP=5;FS=0.000;MLEAC=2;MLEAF=1.00;MQ=60.00;QD=15.80;SOR=0.693	GT:AD:DP:GQ:PL	1/1:0,4:4:12:116,12,0
HYBRID_SCAFFOLD_Super-Scaffold_819|quiver|pilon	31957	.	C	T	46.77	LowQual	AC=1;AF=0.500;AN=2;BaseQRankSum=-1.654;ClippingRankSum=-0.992;DP=23;FS=2.282;MLEAC=1;MLEAF=0.500;MQ=55.19;MQRankSum=-0.331;QD=2.03;ReadPosRankSum=1.748;SOR=1.609	GT:AD:DP:GQ:PL	0/1:16,4:20:75:75,0,615
HYBRID_SCAFFOLD_Super-Scaffold_819|quiver|pilon	135216	.	GTA	G	50.73	PASS	AC=1;AF=0.500;AN=2;BaseQRankSum=0.406;ClippingRankSum=1.537;DP=8;FS=0.000;MLEAC=1;MLEAF=0.500;MQ=60.00;MQRankSum=-1.537;QD=6.34;ReadPosRankSum=-0.406;SOR=0.991	GT:AD:DP:GQ:PL	0/1:3,3:6:87:88,0,87
HYBRID_SCAFFOLD_Super-Scaffold_819|quiver|pilon	141324	.	G	GA	78	PASS	AC=2;AF=1.00;AN=2;DP=5;FS=0.000;MLEAC=2;MLEAF=1.00;MQ=60.00;QD=15.60;SOR=1.609	GT:AD:DP:GQ:PL	1/1:0,4:4:12:115,12,0
HYBRID_SCAFFOLD_Super-Scaffold_819|quiver|pilon	156294	.	A	AT	77	LowCoverage	AC=2;AF=1.00;AN=2;DP=4;FS=0.000;MLEAC=2;MLEAF=1.00;MQ=62.65;QD=19.25;SOR=3.258	GT:AD:DP:GQ:PL	1/1:0,4:4:12:114,12,0
HYBRID_SCAFFOLD_Super-Scaffold_819|quiver|pilon	157659	.	G	GA	67	PASS	AC=2;AF=1.00;AN=2;DP=6;FS=0.000;MLEAC=2;MLEAF=1.00;MQ=55.72;QD=11.17;SOR=3.258	GT:AD:DP:GQ:PL	1/1:0,4:4:12:104,12,0
HYBRID_SCAFFOLD_Super-Scaffold_819|quiver|pilon	205516	.	GAC	G	90.73	LowQD	AC=1;AF=0.500;AN=2;BaseQRankSum=-1.111;ClippingRankSum=1.246;DP=103;FS=0.000;MLEAC=1;MLEAF=0.500;MQ=59.16;MQRankSum=0.191;QD=0.88;ReadPosRankSum=0.707;SOR=0.668	GT:AD:DP:GQ:PL	0/1:36,16:52:99:128,0,879
HYBRID_SCAFFOLD_Super-Scaffold_819|quiver|pilon	206832	.	A	G	42.77	LowQD;LowQual	AC=1;AF=0.500;AN=2;BaseQRankSum=-0.575;ClippingRankSum=0.030;DP=29;FS=6.884;MLEAC=1;MLEAF=0.500;MQ=54.56;MQRankSum=0.333;QD=1.47;ReadPosRankSum=-0.817;SOR=0.557	GT:AD:DP:GQ:PL	0/1:18,7:25:71:71,0,337
HYBRID_SCAFFOLD_Super-Scaffold_819|quiver|pilon	258898	.	A	AC	76	PASS	AC=2;AF=1.00;AN=2;DP=8;FS=0.000;MLEAC=2;MLEAF=1.00;MQ=61.34;QD=9.50;SOR=0.693	GT:AD:DP:GQ:PL	1/1:0,4:4:12:113,12,0
HYBRID_SCAFFOLD_Super-Scaffold_819|quiver|pilon	323025	.	AGT	A	116.73	PASS	AC=1;AF=0.500;AN=2;BaseQRankSum=-1.268;ClippingRankSum=-0.085;DP=52;FS=0.000;MLEAC=1;MLEAF=0.500;MQ=57.36;MQRankSum=-0.085;QD=2.24;ReadPosRankSum=-0.589;SOR=0.963	GT:AD:DP:GQ:PL	0/1:32,8:40:99:154,0,904
HYBRID_SCAFFOLD_Super-Scaffold_819|quiver|pilon	323068	.	TTG	T	37.73	LowQD;LowQual	AC=1;AF=0.500;AN=2;BaseQRankSum=-2.834;ClippingRankSum=-0.127;DP=71;FS=1.358;MLEAC=1;MLEAF=0.500;MQ=54.87;MQRankSum=-0.789;QD=0.53;ReadPosRankSum=-0.257;SOR=1.060	GT:AD:DP:GQ:PL	0/1:51,10:61:75:75,0,1416
HYBRID_SCAFFOLD_Super-Scaffold_819|quiver|pilon	411409	.	TAC	T	75.73	LowQD	AC=1;AF=0.500;AN=2;BaseQRankSum=-0.650;ClippingRankSum=0.539;DP=81;FS=0.000;MLEAC=1;MLEAF=0.500;MQ=60.00;MQRankSum=0.373;QD=0.93;ReadPosRankSum=0.512;SOR=0.368	GT:AD:DP:GQ:PL	0/1:40,8:48:99:113,0,1187
HYBRID_SCAFFOLD_Super-Scaffold_819|quiver|pilon	411581	.	GAC	G	39.73	LowQD;LowQual	AC=1;AF=0.500;AN=2;BaseQRankSum=0.484;ClippingRankSum=1.198;DP=67;FS=0.000;MLEAC=1;MLEAF=0.500;MQ=59.16;MQRankSum=0.841;QD=0.59;ReadPosRankSum=1.198;SOR=0.693	GT:AD:DP:GQ:PL	0/1:29,7:36:77:77,0,641
HYBRID_SCAFFOLD_Super-Scaffold_819|quiver|pilon	485544	.	TCA	T	58.73	PASS	AC=1;AF=0.500;AN=2;BaseQRankSum=-0.880;ClippingRankSum=0.417;DP=38;FS=0.000;MLEAC=1;MLEAF=0.500;MQ=59.29;MQRankSum=-0.880;QD=1.55;ReadPosRankSum=-0.887;SOR=0.495	GT:AD:DP:GQ:PL	0/1:14,5:19:96:96,0,348
HYBRID_SCAFFOLD_Super-Scaffold_819|quiver|pilon	559507	.	A	AT	105.87	PASS	AC=2;AF=1.00;AN=2;DP=9;FS=0.000;MLEAC=2;MLEAF=1.00;MQ=57.43;QD=11.76;SOR=3.611	GT:AD:DP:GQ:PL	1/1:0,5:5:15:143,15,0
HYBRID_SCAFFOLD_Super-Scaffold_819|quiver|pilon	567184	.	AAC	A	62.73	LowQD	AC=1;AF=0.500;AN=2;BaseQRankSum=-1.107;ClippingRankSum=0.339;DP=47;FS=0.000;MLEAC=1;MLEAF=0.500;MQ=60.00;MQRankSum=0.745;QD=1.33;ReadPosRankSum=-1.473;SOR=0.412	GT:AD:DP:GQ:PL	0/1:28,6:34:99:100,0,806
HYBRID_SCAFFOLD_Super-Scaffold_819|quiver|pilon	706562	.	A	AC	41.25	LowCoverage;LowQual	AC=2;AF=1.00;AN=2;DP=4;FS=0.000;MLEAC=2;MLEAF=1.00;MQ=60.00;QD=10.31;SOR=2.833	GT:AD:DP:GQ:PL	1/1:0,3:3:9:78,9,0
HYBRID_SCAFFOLD_Super-Scaffold_819|quiver|pilon	711737	.	ATG	A	38.73	LowQual	AC=1;AF=0.500;AN=2;BaseQRankSum=0.322;ClippingRankSum=0.322;DP=9;FS=3.332;MLEAC=1;MLEAF=0.500;MQ=60.00;MQRankSum=-1.221;QD=4.30;ReadPosRankSum=0.550;SOR=0.880	GT:AD:DP:GQ:PL	0/1:5,3:8:76:76,0,138
HYBRID_SCAFFOLD_Super-Scaffold_819|quiver|pilon	731985	.	G	GT	32.73	LowQual	AC=1;AF=0.500;AN=2;BaseQRankSum=-0.896;ClippingRankSum=0.597;DP=15;FS=0.000;MLEAC=1;MLEAF=0.500;MQ=60.72;MQRankSum=0.278;QD=2.18;ReadPosRankSum=1.034;SOR=0.283	GT:AD:DP:GQ:PL	0/1:7,4:11:70:70,0,135
HYBRID_SCAFFOLD_Super-Scaffold_819|quiver|pilon	755435	.	T	TA	62	PASS	AC=2;AF=1.00;AN=2;DP=6;FS=0.000;MLEAC=2;MLEAF=1.00;MQ=60.00;QD=10.33;SOR=1.609	GT:AD:DP:GQ:PL	1/1:0,4:4:12:99,12,0
HYBRID_SCAFFOLD_Super-Scaffold_819|quiver|pilon	763483	.	AAC	A	65.73	LowQD	AC=1;AF=0.500;AN=2;BaseQRankSum=2.501;ClippingRankSum=-0.136;DP=57;FS=0.000;MLEAC=1;MLEAF=0.500;MQ=60.19;MQRankSum=-0.601;QD=1.15;ReadPosRankSum=0.839;SOR=0.351	GT:AD:DP:GQ:PL	0/1:30,7:37:99:103,0,833
HYBRID_SCAFFOLD_Super-Scaffold_819|quiver|pilon	786779	.	GCA	G	35.73	LowQD;LowQual	AC=1;AF=0.500;AN=2;BaseQRankSum=0.196;ClippingRankSum=0.364;DP=46;FS=4.295;MLEAC=1;MLEAF=0.500;MQ=59.64;MQRankSum=0.196;QD=0.78;ReadPosRankSum=-0.420;SOR=1.190	GT:AD:DP:GQ:PL	0/1:22,6:28:73:73,0,496
HYBRID_SCAFFOLD_Super-Scaffold_819|quiver|pilon	827995	.	T	TG	60	PASS	AC=1;AF=0.500;AN=2;BaseQRankSum=-0.731;ClippingRankSum=-0.731;DP=9;FS=0.000;MLEAC=1;MLEAF=0.500;MQ=60.00;MQRankSum=-0.731;QD=6.67;ReadPosRankSum=-0.731;SOR=0.223	GT:AD:DP:GQ:PL	0/1:1,4:5:12:97,0,12
HYBRID_SCAFFOLD_Super-Scaffold_819|quiver|pilon	893167	.	G	A	277.96	PASS	AC=2;AF=1.00;AN=2;BaseQRankSum=2.188;ClippingRankSum=-0.537;DP=19;FS=13.512;MLEAC=2;MLEAF=1.00;MQ=52.88;MQRankSum=-0.702;QD=14.63;ReadPosRankSum=3.592;SOR=4.103	GT:AD:DP:GQ:PL	1/1:11,8:19:5:305,5,0
HYBRID_SCAFFOLD_Super-Scaffold_819|quiver|pilon	893785	.	G	T	190.77	LowQD	AC=1;AF=0.500;AN=2;BaseQRankSum=1.056;ClippingRankSum=0.794;DP=327;FS=27.285;MLEAC=1;MLEAF=0.500;MQ=47.68;MQRankSum=-2.397;QD=0.58;ReadPosRankSum=-0.619;SOR=2.748	GT:AD:DP:GQ:PL	0/1:295,32:327:99:219,0,10807
HYBRID_SCAFFOLD_Super-Scaffold_819|quiver|pilon	893804	.	G	A	1611.77	PASS	AC=1;AF=0.500;AN=2;BaseQRankSum=-0.508;ClippingRankSum=0.946;DP=174;FS=3.103;MLEAC=1;MLEAF=0.500;MQ=45.05;MQRankSum=2.176;QD=9.26;ReadPosRankSum=4.523;SOR=1.000	GT:AD:DP:GQ:PL	0/1:114,59:173:99:1640,0,3871
HYBRID_SCAFFOLD_Super-Scaffold_819|quiver|pilon	893811	.	C	T	627.77	PASS	AC=1;AF=0.500;AN=2;BaseQRankSum=2.779;ClippingRankSum=-0.698;DP=131;FS=22.723;MLEAC=1;MLEAF=0.500;MQ=45.40;MQRankSum=-3.242;QD=4.79;ReadPosRankSum=-2.989;SOR=4.224	GT:AD:DP:GQ:PL	0/1:116,15:131:99:656,0,3872
HYBRID_SCAFFOLD_Super-Scaffold_821|quiver|pilon	12893	.	CCT	C	32.73	LowQD;LowQual	AC=1;AF=0.500;AN=2;BaseQRankSum=0.194;ClippingRankSum=-0.039;DP=33;FS=0.000;MLEAC=1;MLEAF=0.500;MQ=60.00;MQRankSum=-1.278;QD=0.99;ReadPosRankSum=1.588;SOR=1.071	GT:AD:DP:GQ:PL	0/1:20,4:24:70:70,0,607
HYBRID_SCAFFOLD_Super-Scaffold_821|quiver|pilon	29019	.	C	CA	133.80	PASS	AC=2;AF=1.00;AN=2;DP=6;FS=0.000;MLEAC=2;MLEAF=1.00;MQ=60.00;QD=22.30;SOR=1.329	GT:AD:DP:GQ:PL	1/1:0,6:6:18:171,18,0
HYBRID_SCAFFOLD_Super-Scaffold_821|quiver|pilon	35949	.	C	CA	152.80	PASS	AC=2;AF=1.00;AN=2;DP=6;FS=0.000;MLEAC=2;MLEAF=1.00;MQ=60.00;QD=25.47;SOR=1.329	GT:AD:DP:GQ:PL	1/1:0,6:6:18:190,18,0
HYBRID_SCAFFOLD_Super-Scaffold_821|quiver|pilon	38403	.	TGA	T	37.73	LowQual	AC=1;AF=0.500;AN=2;BaseQRankSum=0.361;ClippingRankSum=-0.729;DP=15;FS=3.522;MLEAC=1;MLEAF=0.500;MQ=60.00;MQRankSum=-1.307;QD=2.52;ReadPosRankSum=0.361;SOR=2.712	GT:AD:DP:GQ:PL	0/1:5,4:9:75:75,0,120
HYBRID_SCAFFOLD_Super-Scaffold_821|quiver|pilon	47759	.	A	AG	125.87	PASS	AC=2;AF=1.00;AN=2;DP=7;FS=0.000;MLEAC=2;MLEAF=1.00;MQ=57.42;QD=17.98;SOR=1.022	GT:AD:DP:GQ:PL	1/1:0,5:5:15:163,15,0
HYBRID_SCAFFOLD_Super-Scaffold_821|quiver|pilon	57410	.	C	T	98.77	PASS	AC=1;AF=0.500;AN=2;BaseQRankSum=-1.412;ClippingRankSum=-1.557;DP=21;FS=23.373;MLEAC=1;MLEAF=0.500;MQ=60.00;MQRankSum=0.181;QD=4.70;ReadPosRankSum=-2.426;SOR=4.398	GT:AD:DP:GQ:PL	0/1:13,8:21:99:127,0,322
HYBRID_SCAFFOLD_Super-Scaffold_821|quiver|pilon	63709	.	CA	C	54.06	PASS	AC=1;AF=0.500;AN=2;BaseQRankSum=-0.731;ClippingRankSum=-0.731;DP=9;FS=0.000;MLEAC=1;MLEAF=0.500;MQ=60.00;MQRankSum=-0.731;QD=6.01;ReadPosRankSum=0.731;SOR=1.981	GT:AD:DP:GQ:PL	0/1:1,4:5:11:91,0,11
HYBRID_SCAFFOLD_Super-Scaffold_821|quiver|pilon	145611	.	GGT	G	347.73	PASS	AC=1;AF=0.500;AN=2;BaseQRankSum=-1.339;ClippingRankSum=-0.242;DP=99;FS=1.056;MLEAC=1;MLEAF=0.500;MQ=59.82;MQRankSum=0.199;QD=3.51;ReadPosRankSum=0.267;SOR=0.495	GT:AD:DP:GQ:PL	0/1:67,18:85:99:385,0,2090
HYBRID_SCAFFOLD_Super-Scaffold_821|quiver|pilon	168650	.	A	AG	50.25	PASS	AC=2;AF=1.00;AN=2;DP=6;FS=0.000;MLEAC=2;MLEAF=1.00;MQ=60.00;QD=8.37;SOR=2.833	GT:AD:DP:GQ:PL	1/1:0,3:3:9:87,9,0
HYBRID_SCAFFOLD_Super-Scaffold_821|quiver|pilon	235019	.	G	GCTC	816.73	PASS	AC=2;AF=1.00;AN=2;DP=33;FS=0.000;MLEAC=2;MLEAF=1.00;MQ=59.49;QD=24.75;SOR=1.981	GT:AD:DP:GQ:PL	1/1:0,19:19:56:854,56,0
HYBRID_SCAFFOLD_Super-Scaffold_821|quiver|pilon	235163	.	C	CT	439.73	PASS	AC=2;AF=1.00;AN=2;DP=12;FS=0.000;MLEAC=2;MLEAF=1.00;MQ=52.62;QD=29.26;SOR=0.859	GT:AD:DP:GQ:PL	1/1:0,11:11:33:477,33,0
HYBRID_SCAFFOLD_Super-Scaffold_821|quiver|pilon	235168	.	C	CCTG	448.73	PASS	AC=2;AF=1.00;AN=2;DP=12;FS=0.000;MLEAC=2;MLEAF=1.00;MQ=52.62;QD=33.15;SOR=0.693	GT:AD:DP:GQ:PL	1/1:0,12:12:36:486,36,0
HYBRID_SCAFFOLD_Super-Scaffold_821|quiver|pilon	235274	.	C	T	150.77	PASS	AC=1;AF=0.500;AN=2;BaseQRankSum=1.495;ClippingRankSum=-0.198;DP=8;FS=5.441;MLEAC=1;MLEAF=0.500;MQ=49.29;MQRankSum=-0.922;QD=18.85;ReadPosRankSum=-1.495;SOR=3.611	GT:AD:DP:GQ:PL	0/1:2,5:7:28:179,0,28
HYBRID_SCAFFOLD_Super-Scaffold_821|quiver|pilon	235701	.	AAC	A	80.73	PASS	AC=1;AF=0.500;AN=2;BaseQRankSum=0.660;ClippingRankSum=-1.791;DP=27;FS=0.000;MLEAC=1;MLEAF=0.500;MQ=58.26;MQRankSum=0.101;QD=2.99;ReadPosRankSum=0.377;SOR=0.495	GT:AD:DP:GQ:PL	0/1:7,6:13:99:118,0,149
HYBRID_SCAFFOLD_Super-Scaffold_821|quiver|pilon	278659	.	G	GA	37.25	LowCoverage;LowQual	AC=2;AF=1.00;AN=2;DP=4;FS=0.000;MLEAC=2;MLEAF=1.00;MQ=60.00;QD=9.31;SOR=1.179	GT:AD:DP:GQ:PL	1/1:0,3:3:9:74,9,0
HYBRID_SCAFFOLD_Super-Scaffold_821|quiver|pilon	375188	.	A	AC	83	PASS	AC=2;AF=1.00;AN=2;DP=6;FS=0.000;MLEAC=2;MLEAF=1.00;MQ=56.88;QD=13.83;SOR=1.609	GT:AD:DP:GQ:PL	1/1:0,4:4:12:120,12,0
HYBRID_SCAFFOLD_Super-Scaffold_821|quiver|pilon	384323	.	C	CA	43.25	LowCoverage;LowQual	AC=2;AF=1.00;AN=2;DP=3;FS=0.000;MLEAC=2;MLEAF=1.00;MQ=60.00;QD=14.42;SOR=1.179	GT:AD:DP:GQ:PL	1/1:0,3:3:9:80,9,0
HYBRID_SCAFFOLD_Super-Scaffold_821|quiver|pilon	417003	.	G	GA	145.80	PASS	AC=2;AF=1.00;AN=2;DP=6;FS=0.000;MLEAC=2;MLEAF=1.00;MQ=60.00;QD=24.30;SOR=2.303	GT:AD:DP:GQ:PL	1/1:0,6:6:18:183,18,0
HYBRID_SCAFFOLD_Super-Scaffold_821|quiver|pilon	443646	.	ATG	A	35.73	LowQD;LowQual	AC=1;AF=0.500;AN=2;BaseQRankSum=0.660;ClippingRankSum=-0.360;DP=38;FS=0.000;MLEAC=1;MLEAF=0.500;MQ=60.28;MQRankSum=0.660;QD=0.94;ReadPosRankSum=0.420;SOR=0.967	GT:AD:DP:GQ:PL	0/1:23,5:28:73:73,0,647
HYBRID_SCAFFOLD_Super-Scaffold_821|quiver|pilon	539419	.	A	AAAGG	272.75	PASS	AC=2;AF=1.00;AN=2;DP=20;FS=0.000;MLEAC=2;MLEAF=1.00;MQ=44.62;QD=13.64;SOR=4.407	GT:AD:DP:GQ:PL	1/1:0,8:8:23:310,23,0
HYBRID_SCAFFOLD_Super-Scaffold_821|quiver|pilon	544839	.	T	TG	57.25	LowCoverage	AC=2;AF=1.00;AN=2;DP=3;FS=0.000;MLEAC=2;MLEAF=1.00;MQ=44.16;QD=19.08;SOR=2.833	GT:AD:DP:GQ:PL	1/1:0,3:3:9:94,9,0
HYBRID_SCAFFOLD_Super-Scaffold_821|quiver|pilon	565298	.	A	G	185.77	PASS	AC=1;AF=0.500;AN=2;BaseQRankSum=0.526;ClippingRankSum=-0.470;DP=27;FS=16.660;MLEAC=1;MLEAF=0.500;MQ=49.31;MQRankSum=-3.513;QD=6.88;ReadPosRankSum=1.245;SOR=4.170	GT:AD:DP:GQ:PL	0/1:20,7:27:99:214,0,702
HYBRID_SCAFFOLD_Super-Scaffold_821|quiver|pilon	565421	.	A	C	450.77	PASS	AC=1;AF=0.500;AN=2;BaseQRankSum=2.660;ClippingRankSum=0.370;DP=47;FS=0.000;MLEAC=1;MLEAF=0.500;MQ=47.14;MQRankSum=-2.952;QD=9.59;ReadPosRankSum=0.528;SOR=0.715	GT:AD:DP:GQ:PL	0/1:31,16:47:99:479,0,912
HYBRID_SCAFFOLD_Super-Scaffold_821|quiver|pilon	565433	.	T	A	328.77	PASS	AC=1;AF=0.500;AN=2;BaseQRankSum=0.016;ClippingRankSum=0.341;DP=37;FS=0.000;MLEAC=1;MLEAF=0.500;MQ=44.71;MQRankSum=-3.001;QD=8.89;ReadPosRankSum=-0.211;SOR=0.593	GT:AD:DP:GQ:PL	0/1:25,12:37:99:357,0,859
HYBRID_SCAFFOLD_Super-Scaffold_821|quiver|pilon	565533	.	C	T	181.77	PASS	AC=1;AF=0.500;AN=2;BaseQRankSum=0.101;ClippingRankSum=1.791;DP=13;FS=0.000;MLEAC=1;MLEAF=0.500;MQ=38.73;MQRankSum=0.811;QD=13.98;ReadPosRankSum=0.660;SOR=0.569	GT:AD:DP:GQ:PL	0/1:7,6:13:99:210,0,240
HYBRID_SCAFFOLD_Super-Scaffold_821|quiver|pilon	641863	.	TAC	T	45.73	LowQual	AC=1;AF=0.500;AN=2;BaseQRankSum=-0.326;ClippingRankSum=-0.979;DP=30;FS=0.000;MLEAC=1;MLEAF=0.500;MQ=59.50;MQRankSum=-0.326;QD=1.52;ReadPosRankSum=0.588;SOR=0.941	GT:AD:DP:GQ:PL	0/1:11,4:15:83:83,0,294
HYBRID_SCAFFOLD_Super-Scaffold_821|quiver|pilon	648952	.	C	CCTTT	38.92	LowQual	AC=2;AF=1.00;AN=2;DP=15;FS=0.000;MLEAC=2;MLEAF=1.00;MQ=56.04;QD=2.59;SOR=2.303	GT:AD:DP:GQ:PL	1/1:0,2:2:5:75,5,0
HYBRID_SCAFFOLD_Super-Scaffold_821|quiver|pilon	691388	.	CT	C	135.73	PASS	AC=1;AF=0.500;AN=2;BaseQRankSum=-1.829;ClippingRankSum=-0.039;DP=22;FS=4.801;MLEAC=1;MLEAF=0.500;MQ=53.77;MQRankSum=-3.542;QD=6.17;ReadPosRankSum=-0.895;SOR=1.123	GT:AD:DP:GQ:PL	0/1:15,6:21:99:173,0,523
HYBRID_SCAFFOLD_Super-Scaffold_821|quiver|pilon	830493	.	TAC	T	93.73	LowQD	AC=1;AF=0.500;AN=2;BaseQRankSum=0.262;ClippingRankSum=0.262;DP=99;FS=0.000;MLEAC=1;MLEAF=0.500;MQ=59.88;MQRankSum=-0.193;QD=0.95;ReadPosRankSum=0.080;SOR=0.488	GT:AD:DP:GQ:PL	0/1:54,9:63:99:131,0,1627
HYBRID_SCAFFOLD_Super-Scaffold_821|quiver|pilon	839603	.	T	TA	43.25	LowQual	AC=2;AF=1.00;AN=2;DP=5;FS=0.000;MLEAC=2;MLEAF=1.00;MQ=60.00;QD=8.65;SOR=1.179	GT:AD:DP:GQ:PL	1/1:0,3:3:9:80,9,0
HYBRID_SCAFFOLD_Super-Scaffold_821|quiver|pilon	900776	.	A	G	65.77	PASS	AC=1;AF=0.500;AN=2;BaseQRankSum=0.248;ClippingRankSum=0.573;DP=9;FS=0.000;MLEAC=1;MLEAF=0.500;MQ=31.99;MQRankSum=0.573;QD=7.31;ReadPosRankSum=1.683;SOR=0.283	GT:AD:DP:GQ:PL	0/1:6,3:9:94:94,0,163
HYBRID_SCAFFOLD_Super-Scaffold_821|quiver|pilon	900799	.	C	T	56.77	PASS	AC=1;AF=0.500;AN=2;BaseQRankSum=0.925;ClippingRankSum=-0.925;DP=12;FS=0.000;MLEAC=1;MLEAF=0.500;MQ=30.89;MQRankSum=1.294;QD=4.73;ReadPosRankSum=2.404;SOR=0.148	GT:AD:DP:GQ:PL	0/1:9,3:12:85:85,0,254
HYBRID_SCAFFOLD_Super-Scaffold_821|quiver|pilon	902570	.	A	T	32.74	LowCoverage;LowQual	AC=2;AF=1.00;AN=2;DP=2;FS=0.000;MLEAC=2;MLEAF=1.00;MQ=26.09;QD=16.37;SOR=2.303	GT:AD:DP:GQ:PL	1/1:0,2:2:6:60,6,0
HYBRID_SCAFFOLD_Super-Scaffold_821|quiver|pilon	904323	.	A	C	135.77	PASS	AC=1;AF=0.500;AN=2;BaseQRankSum=0.267;ClippingRankSum=-0.800;DP=14;FS=5.880;MLEAC=1;MLEAF=0.500;MQ=50.07;MQRankSum=-2.400;QD=9.70;ReadPosRankSum=-2.800;SOR=2.546	GT:AD:DP:GQ:PL	0/1:9,5:14:99:164,0,309
HYBRID_SCAFFOLD_Super-Scaffold_821|quiver|pilon	908411	.	G	GGTGT	46.73	LowQual	AC=1;AF=0.500;AN=2;BaseQRankSum=-0.550;ClippingRankSum=0.000;DP=24;FS=0.000;MLEAC=1;MLEAF=0.500;MQ=59.81;MQRankSum=0.550;QD=1.95;ReadPosRankSum=-1.300;SOR=1.179	GT:AD:DP:GQ:PL	0/1:4,3:7:84:84,0,109
HYBRID_SCAFFOLD_Super-Scaffold_821|quiver|pilon	915296	.	T	C	155.73	PASS	AC=1;AF=0.500;AN=2;BaseQRankSum=0.548;ClippingRankSum=-0.293;DP=89;FS=41.624;MLEAC=1;MLEAF=0.500;MQ=58.75;MQRankSum=-0.473;QD=1.75;ReadPosRankSum=-2.034;SOR=5.980	GT:AD:DP:GQ:PL	0/1:64,22:86:99:193,0,1310
HYBRID_SCAFFOLD_Super-Scaffold_826|quiver|pilon	455	.	G	A	60.77	PASS	AC=1;AF=0.500;AN=2;BaseQRankSum=-0.718;ClippingRankSum=-0.588;DP=15;FS=6.286;MLEAC=1;MLEAF=0.500;MQ=39.82;MQRankSum=-0.196;QD=4.05;ReadPosRankSum=1.893;SOR=1.434	GT:AD:DP:GQ:PL	0/1:11,4:15:89:89,0,364
HYBRID_SCAFFOLD_Super-Scaffold_826|quiver|pilon	1022	.	C	T	59.74	LowCoverage	AC=2;AF=1.00;AN=2;DP=2;FS=0.000;MLEAC=2;MLEAF=1.00;MQ=40.00;QD=29.87;SOR=2.303	GT:AD:DP:GQ:PL	1/1:0,2:2:6:87,6,0
HYBRID_SCAFFOLD_Super-Scaffold_826|quiver|pilon	31593	.	T	TATATAC	142.06	PASS	AC=2;AF=1.00;AN=2;DP=11;FS=0.000;MLEAC=2;MLEAF=1.00;MQ=58.77;QD=12.91;SOR=3.258	GT:AD:DP:GQ:PL	1/1:0,4:4:11:179,11,0
HYBRID_SCAFFOLD_Super-Scaffold_826|quiver|pilon	80539	.	T	C	88.77	PASS	AC=1;AF=0.500;AN=2;BaseQRankSum=1.169;ClippingRankSum=0.501;DP=24;FS=23.395;MLEAC=1;MLEAF=0.500;MQ=51.78;MQRankSum=-3.241;QD=3.70;ReadPosRankSum=-2.572;SOR=4.163	GT:AD:DP:GQ:PL	0/1:16,7:23:99:117,0,289
HYBRID_SCAFFOLD_Super-Scaffold_826|quiver|pilon	155762	.	CTG	C	76.73	PASS	AC=1;AF=0.500;AN=2;BaseQRankSum=2.359;ClippingRankSum=0.717;DP=25;FS=7.404;MLEAC=1;MLEAF=0.500;MQ=60.00;MQRankSum=0.717;QD=3.07;ReadPosRankSum=0.103;SOR=0.036	GT:AD:DP:GQ:PL	0/1:6,5:11:99:114,0,152
HYBRID_SCAFFOLD_Super-Scaffold_826|quiver|pilon	286169	.	G	GTGTGTGTATGTC	4791.73	PASS	AC=2;AF=1.00;AN=2;DP=152;FS=0.000;MLEAC=2;MLEAF=1.00;MQ=50.01;QD=31.52;SOR=0.876	GT:AD:DP:GQ:PL	1/1:0,105:105:99:4829,315,0
HYBRID_SCAFFOLD_Super-Scaffold_826|quiver|pilon	313195	.	G	GT	87	PASS	AC=2;AF=1.00;AN=2;DP=6;FS=0.000;MLEAC=2;MLEAF=1.00;MQ=60.00;QD=14.50;SOR=1.609	GT:AD:DP:GQ:PL	1/1:0,4:4:12:124,12,0
HYBRID_SCAFFOLD_Super-Scaffold_826|quiver|pilon	318787	.	T	TG	75	PASS	AC=2;AF=1.00;AN=2;DP=6;FS=0.000;MLEAC=2;MLEAF=1.00;MQ=60.00;QD=12.50;SOR=0.693	GT:AD:DP:GQ:PL	1/1:0,4:4:12:112,12,0
HYBRID_SCAFFOLD_Super-Scaffold_826|quiver|pilon	320138	.	CTG	C	36.73	LowQD;LowQual	AC=1;AF=0.500;AN=2;BaseQRankSum=0.354;ClippingRankSum=-0.495;DP=26;FS=2.363;MLEAC=1;MLEAF=0.500;MQ=60.00;MQRankSum=-1.768;QD=1.41;ReadPosRankSum=-0.071;SOR=1.609	GT:AD:DP:GQ:PL	0/1:10,4:14:74:74,0,244
HYBRID_SCAFFOLD_Super-Scaffold_826|quiver|pilon	333073	.	T	TC	125.87	PASS	AC=2;AF=1.00;AN=2;DP=7;FS=0.000;MLEAC=2;MLEAF=1.00;MQ=57.57;QD=17.98;SOR=1.981	GT:AD:DP:GQ:PL	1/1:0,5:5:15:163,15,0
HYBRID_SCAFFOLD_Super-Scaffold_826|quiver|pilon	433382	.	A	AT	37.25	LowQual	AC=2;AF=1.00;AN=2;DP=7;FS=0.000;MLEAC=2;MLEAF=1.00;MQ=60.00;QD=5.32;SOR=1.179	GT:AD:DP:GQ:PL	1/1:0,3:3:9:74,9,0
HYBRID_SCAFFOLD_Super-Scaffold_826|quiver|pilon	440100	.	G	GCTTT	97.37	PASS	AC=2;AF=1.00;AN=2;DP=14;FS=0.000;MLEAC=2;MLEAF=1.00;MQ=58.32;QD=6.95;SOR=1.179	GT:AD:DP:GQ:PL	1/1:0,3:3:8:134,8,0
HYBRID_SCAFFOLD_Super-Scaffold_826|quiver|pilon	468503	.	AAC	A	52.73	LowQD	AC=1;AF=0.500;AN=2;BaseQRankSum=-1.142;ClippingRankSum=1.246;DP=39;FS=4.709;MLEAC=1;MLEAF=0.500;MQ=60.00;MQRankSum=0.311;QD=1.35;ReadPosRankSum=2.284;SOR=1.963	GT:AD:DP:GQ:PL	0/1:27,5:32:90:90,0,878
HYBRID_SCAFFOLD_Super-Scaffold_826|quiver|pilon	534904	.	T	TTATC	320.75	PASS	AC=2;AF=1.00;AN=2;DP=20;FS=0.000;MLEAC=2;MLEAF=1.00;MQ=57.38;QD=16.04;SOR=1.863	GT:AD:DP:GQ:PL	1/1:0,8:8:23:358,23,0
HYBRID_SCAFFOLD_Super-Scaffold_826|quiver|pilon	536635	.	ATG	A	65.73	LowQD	AC=1;AF=0.500;AN=2;BaseQRankSum=0.196;ClippingRankSum=-1.569;DP=54;FS=0.000;MLEAC=1;MLEAF=0.500;MQ=59.69;MQRankSum=0.245;QD=1.22;ReadPosRankSum=-1.079;SOR=0.634	GT:AD:DP:GQ:PL	0/1:23,7:30:99:103,0,530
HYBRID_SCAFFOLD_Super-Scaffold_826|quiver|pilon	541907	.	GAC	G	30.73	LowQual	AC=1;AF=0.500;AN=2;BaseQRankSum=1.203;ClippingRankSum=0.248;DP=15;FS=0.000;MLEAC=1;MLEAF=0.500;MQ=58.65;MQRankSum=1.422;QD=2.05;ReadPosRankSum=0.956;SOR=1.022	GT:AD:DP:GQ:PL	0/1:6,3:9:68:68,0,158
HYBRID_SCAFFOLD_Super-Scaffold_826|quiver|pilon	566684	.	GAC	G	48.73	LowQual	AC=1;AF=0.500;AN=2;BaseQRankSum=-2.359;ClippingRankSum=1.239;DP=23;FS=2.398;MLEAC=1;MLEAF=0.500;MQ=60.47;MQRankSum=0.289;QD=2.12;ReadPosRankSum=0.361;SOR=1.609	GT:AD:DP:GQ:PL	0/1:8,4:12:86:86,0,171
HYBRID_SCAFFOLD_Super-Scaffold_826|quiver|pilon	573520	.	T	TC	107.87	PASS	AC=2;AF=1.00;AN=2;DP=5;FS=0.000;MLEAC=2;MLEAF=1.00;MQ=60.00;QD=21.57;SOR=1.981	GT:AD:DP:GQ:PL	1/1:0,5:5:15:145,15,0
HYBRID_SCAFFOLD_Super-Scaffold_826|quiver|pilon	574529	.	T	TAC	162.73	PASS	AC=1;AF=0.500;AN=2;BaseQRankSum=-0.898;ClippingRankSum=0.480;DP=19;FS=0.000;MLEAC=1;MLEAF=0.500;MQ=60.00;MQRankSum=-0.898;QD=8.56;ReadPosRankSum=-0.480;SOR=0.473	GT:AD:DP:GQ:PL	0/1:2,8:10:34:200,0,34
HYBRID_SCAFFOLD_Super-Scaffold_826|quiver|pilon	635706	.	CA	C	37.73	LowQual	AC=1;AF=0.500;AN=2;BaseQRankSum=-1.133;ClippingRankSum=0.365;DP=22;FS=2.430;MLEAC=1;MLEAF=0.500;MQ=60.00;MQRankSum=0.000;QD=1.72;ReadPosRankSum=0.876;SOR=1.609	GT:AD:DP:GQ:PL	0/1:6,4:10:75:75,0,126
HYBRID_SCAFFOLD_Super-Scaffold_826|quiver|pilon	636202	.	ATG	A	40.73	LowQD;LowQual	AC=1;AF=0.500;AN=2;BaseQRankSum=0.135;ClippingRankSum=0.380;DP=88;FS=2.398;MLEAC=1;MLEAF=0.500;MQ=57.17;MQRankSum=-0.831;QD=0.46;ReadPosRankSum=0.135;SOR=0.223	GT:AD:DP:GQ:PL	0/1:8,7:15:78:78,0,193
HYBRID_SCAFFOLD_Super-Scaffold_826|quiver|pilon	638557	.	GCA	G	31.73	LowQD;LowQual	AC=1;AF=0.500;AN=2;BaseQRankSum=-1.746;ClippingRankSum=1.478;DP=32;FS=5.972;MLEAC=1;MLEAF=0.500;MQ=59.17;MQRankSum=0.851;QD=0.99;ReadPosRankSum=-0.425;SOR=1.438	GT:AD:DP:GQ:PL	0/1:17,4:21:69:69,0,478
HYBRID_SCAFFOLD_Super-Scaffold_826|quiver|pilon	675878	.	T	TA	41.25	LowQual	AC=2;AF=1.00;AN=2;DP=12;FS=0.000;MLEAC=2;MLEAF=1.00;MQ=60.00;QD=3.44;SOR=2.833	GT:AD:DP:GQ:PL	1/1:0,3:3:9:78,9,0
HYBRID_SCAFFOLD_Super-Scaffold_826|quiver|pilon	679649	.	C	CCCTT	218.87	PASS	AC=2;AF=1.00;AN=2;DP=49;FS=0.000;MLEAC=2;MLEAF=1.00;MQ=59.09;QD=4.47;SOR=2.303	GT:AD:DP:GQ:PL	1/1:0,6:6:15:256,15,0
HYBRID_SCAFFOLD_Super-Scaffold_826|quiver|pilon	698046	.	G	GC	104.87	PASS	AC=2;AF=1.00;AN=2;DP=11;FS=0.000;MLEAC=2;MLEAF=1.00;MQ=52.46;QD=9.53;SOR=1.981	GT:AD:DP:GQ:PL	1/1:0,5:5:15:142,15,0
HYBRID_SCAFFOLD_Super-Scaffold_826|quiver|pilon	704179	.	C	CA	205.74	PASS	AC=2;AF=1.00;AN=2;DP=12;FS=0.000;MLEAC=2;MLEAF=1.00;MQ=60.00;QD=17.14;SOR=2.093	GT:AD:DP:GQ:PL	1/1:0,9:9:27:243,27,0
HYBRID_SCAFFOLD_Super-Scaffold_826|quiver|pilon	766463	.	TTG	T	35.73	LowQual	AC=1;AF=0.500;AN=2;BaseQRankSum=-0.573;ClippingRankSum=0.573;DP=14;FS=0.000;MLEAC=1;MLEAF=0.500;MQ=60.00;MQRankSum=0.573;QD=2.55;ReadPosRankSum=0.322;SOR=1.179	GT:AD:DP:GQ:PL	0/1:6,3:9:73:73,0,172
HYBRID_SCAFFOLD_Super-Scaffold_826|quiver|pilon	788360	.	C	CT	33.25	LowCoverage;LowQual	AC=2;AF=1.00;AN=2;DP=4;FS=0.000;MLEAC=2;MLEAF=1.00;MQ=60.00;QD=8.31;SOR=1.179	GT:AD:DP:GQ:PL	1/1:0,3:3:9:70,9,0
HYBRID_SCAFFOLD_Super-Scaffold_826|quiver|pilon	800489	.	A	G	148.77	PASS	AC=1;AF=0.500;AN=2;BaseQRankSum=1.596;ClippingRankSum=0.973;DP=26;FS=0.000;MLEAC=1;MLEAF=0.500;MQ=46.38;MQRankSum=-2.297;QD=5.72;ReadPosRankSum=0.350;SOR=0.602	GT:AD:DP:GQ:PL	0/1:15,6:21:99:177,0,342
HYBRID_SCAFFOLD_Super-Scaffold_826|quiver|pilon	800498	.	C	T	116.77	PASS	AC=1;AF=0.500;AN=2;BaseQRankSum=-0.206;ClippingRankSum=-0.784;DP=24;FS=0.000;MLEAC=1;MLEAF=0.500;MQ=48.23;MQRankSum=-2.106;QD=4.87;ReadPosRankSum=-1.197;SOR=0.941	GT:AD:DP:GQ:PL	0/1:16,5:21:99:145,0,344
HYBRID_SCAFFOLD_Super-Scaffold_826|quiver|pilon	811219	.	CAG	C	72.73	PASS	AC=1;AF=0.500;AN=2;BaseQRankSum=-2.346;ClippingRankSum=-1.208;DP=30;FS=5.398;MLEAC=1;MLEAF=0.500;MQ=60.00;MQRankSum=-0.142;QD=2.42;ReadPosRankSum=1.990;SOR=0.662	GT:AD:DP:GQ:PL	0/1:19,5:24:99:110,0,583
HYBRID_SCAFFOLD_Super-Scaffold_826|quiver|pilon	854583	.	AAC	A	46.73	LowQD;LowQual	AC=1;AF=0.500;AN=2;BaseQRankSum=-0.099;ClippingRankSum=-0.099;DP=35;FS=0.000;MLEAC=1;MLEAF=0.500;MQ=60.00;MQRankSum=0.394;QD=1.34;ReadPosRankSum=0.453;SOR=0.934	GT:AD:DP:GQ:PL	0/1:13,5:18:84:84,0,327
HYBRID_SCAFFOLD_Super-Scaffold_826|quiver|pilon	871806	.	A	AG	70.25	LowCoverage	AC=2;AF=1.00;AN=2;DP=4;FS=0.000;MLEAC=2;MLEAF=1.00;MQ=60.00;QD=17.56;SOR=2.833	GT:AD:DP:GQ:PL	1/1:0,3:3:9:107,9,0
HYBRID_SCAFFOLD_Super-Scaffold_826|quiver|pilon	911686	.	CTCT	C	169.87	PASS	AC=2;AF=1.00;AN=2;DP=16;FS=0.000;MLEAC=2;MLEAF=1.00;MQ=53.21;QD=10.62;SOR=1.022	GT:AD:DP:GQ:PL	1/1:0,5:5:15:207,15,0
HYBRID_SCAFFOLD_Super-Scaffold_826|quiver|pilon	998273	.	TAC	T	37.73	LowQual	AC=1;AF=0.500;AN=2;BaseQRankSum=-1.909;ClippingRankSum=-0.212;DP=23;FS=2.522;MLEAC=1;MLEAF=0.500;MQ=60.00;MQRankSum=0.495;QD=1.64;ReadPosRankSum=1.344;SOR=1.506	GT:AD:DP:GQ:PL	0/1:10,4:14:75:75,0,271
HYBRID_SCAFFOLD_Super-Scaffold_826|quiver|pilon	999139	.	T	TC	30.71	LowCoverage;LowQual	AC=2;AF=1.00;AN=2;DP=3;FS=0.000;MLEAC=2;MLEAF=1.00;MQ=60.00;QD=10.24;SOR=2.303	GT:AD:DP:GQ:PL	1/1:0,2:2:6:67,6,0
HYBRID_SCAFFOLD_Super-Scaffold_826|quiver|pilon	1009320	.	A	AG	46.25	LowQual	AC=2;AF=1.00;AN=2;DP=10;FS=0.000;MLEAC=2;MLEAF=1.00;MQ=60.00;QD=4.62;SOR=1.179	GT:AD:DP:GQ:PL	1/1:0,3:3:9:83,9,0
HYBRID_SCAFFOLD_Super-Scaffold_826|quiver|pilon	1015222	.	AAC	A	61.73	PASS	AC=1;AF=0.500;AN=2;BaseQRankSum=-0.113;ClippingRankSum=0.453;DP=25;FS=5.119;MLEAC=1;MLEAF=0.500;MQ=60.00;MQRankSum=0.906;QD=2.47;ReadPosRankSum=-0.453;SOR=1.944	GT:AD:DP:GQ:PL	0/1:11,5:16:99:99,0,284
HYBRID_SCAFFOLD_Super-Scaffold_826|quiver|pilon	1031442	.	ATG	A	36.73	LowQD;LowQual	AC=1;AF=0.500;AN=2;BaseQRankSum=-1.465;ClippingRankSum=-0.047;DP=27;FS=2.350;MLEAC=1;MLEAF=0.500;MQ=60.00;MQRankSum=-1.937;QD=1.36;ReadPosRankSum=-1.350;SOR=1.535	GT:AD:DP:GQ:PL	0/1:16,4:20:74:74,0,466
HYBRID_SCAFFOLD_Super-Scaffold_826|quiver|pilon	1089217	.	G	A	69.77	PASS	AC=1;AF=0.500;AN=2;BaseQRankSum=1.683;ClippingRankSum=-0.573;DP=9;FS=3.332;MLEAC=1;MLEAF=0.500;MQ=54.05;MQRankSum=-2.054;QD=7.75;ReadPosRankSum=0.573;SOR=2.833	GT:AD:DP:GQ:PL	0/1:6,3:9:98:98,0,154
HYBRID_SCAFFOLD_Super-Scaffold_826|quiver|pilon	1091300	.	C	A	32.77	LowQual	AC=1;AF=0.500;AN=2;BaseQRankSum=0.050;ClippingRankSum=-0.151;DP=21;FS=18.228;MLEAC=1;MLEAF=0.500;MQ=44.79;MQRankSum=-1.055;QD=1.56;ReadPosRankSum=2.362;SOR=2.776	GT:AD:DP:GQ:PL	0/1:18,3:21:61:61,0,657
HYBRID_SCAFFOLD_Super-Scaffold_826|quiver|pilon	1091391	.	A	G	76.77	PASS	AC=1;AF=0.500;AN=2;BaseQRankSum=-0.550;ClippingRankSum=-0.550;DP=7;FS=0.000;MLEAC=1;MLEAF=0.500;MQ=34.20;MQRankSum=0.937;QD=10.97;ReadPosRankSum=0.550;SOR=1.609	GT:AD:DP:GQ:PL	0/1:4,3:7:99:105,0,120
HYBRID_SCAFFOLD_Super-Scaffold_826|quiver|pilon	1095110	.	T	A	78.77	PASS	AC=1;AF=0.500;AN=2;BaseQRankSum=-1.000;ClippingRankSum=-0.244;DP=13;FS=0.000;MLEAC=1;MLEAF=0.500;MQ=55.45;MQRankSum=-2.533;QD=6.06;ReadPosRankSum=0.380;SOR=0.368	GT:AD:DP:GQ:PL	0/1:7,5:12:99:107,0,193
HYBRID_SCAFFOLD_Super-Scaffold_826|quiver|pilon	1102062	.	T	TG	122.87	PASS	AC=2;AF=1.00;AN=2;DP=5;FS=0.000;MLEAC=2;MLEAF=1.00;MQ=60.00;QD=24.57;SOR=1.981	GT:AD:DP:GQ:PL	1/1:0,5:5:15:160,15,0
HYBRID_SCAFFOLD_Super-Scaffold_826|quiver|pilon	1102899	.	T	TC	228.80	PASS	AC=2;AF=1.00;AN=2;DP=7;FS=0.000;MLEAC=2;MLEAF=1.00;MQ=49.15;QD=32.69;SOR=1.329	GT:AD:DP:GQ:PL	1/1:0,6:6:18:266,18,0
HYBRID_SCAFFOLD_Super-Scaffold_826|quiver|pilon	1102903	.	CT	C	228.80	PASS	AC=2;AF=1.00;AN=2;DP=7;FS=0.000;MLEAC=2;MLEAF=1.00;MQ=49.15;QD=32.69;SOR=1.329	GT:AD:DP:GQ:PL	1/1:0,6:6:18:266,18,0
HYBRID_SCAFFOLD_Super-Scaffold_826|quiver|pilon	1102910	.	T	C	237.84	PASS	AC=2;AF=1.00;AN=2;DP=6;FS=0.000;MLEAC=2;MLEAF=1.00;MQ=47.10;QD=30.37;SOR=1.981	GT:AD:DP:GQ:PL	1/1:0,5:5:18:266,18,0
HYBRID_SCAFFOLD_Super-Scaffold_826|quiver|pilon	1102928	.	TTTCTC	T	143	PASS	AC=2;AF=1.00;AN=2;DP=5;FS=0.000;MLEAC=2;MLEAF=1.00;MQ=45.82;QD=28.60;SOR=1.609	GT:AD:DP:GQ:PL	1/1:0,4:4:12:180,12,0
HYBRID_SCAFFOLD_Super-Scaffold_826|quiver|pilon	1263864	.	A	AAAAG	249.84	PASS	AC=2;AF=1.00;AN=2;BaseQRankSum=0.751;ClippingRankSum=0.751;DP=22;FS=0.000;MLEAC=2;MLEAF=1.00;MQ=56.89;MQRankSum=0.751;QD=11.36;ReadPosRankSum=0.751;SOR=0.223	GT:AD:DP:GQ:PL	1/1:1,8:9:16:287,16,0
HYBRID_SCAFFOLD_Super-Scaffold_826|quiver|pilon	1285837	.	GT	G	71.87	PASS	AC=2;AF=1.00;AN=2;DP=12;FS=0.000;MLEAC=2;MLEAF=1.00;MQ=60.00;QD=5.99;SOR=1.981	GT:AD:DP:GQ:PL	1/1:0,5:5:15:109,15,0
HYBRID_SCAFFOLD_Super-Scaffold_827|quiver|pilon	38000	.	T	TG	77	PASS	AC=2;AF=1.00;AN=2;DP=6;FS=0.000;MLEAC=2;MLEAF=1.00;MQ=60.00;QD=12.83;SOR=0.693	GT:AD:DP:GQ:PL	1/1:0,4:4:12:114,12,0
HYBRID_SCAFFOLD_Super-Scaffold_827|quiver|pilon	46032	.	C	CT	151.73	PASS	AC=1;AF=0.500;AN=2;BaseQRankSum=-0.289;ClippingRankSum=-2.359;DP=16;FS=2.398;MLEAC=1;MLEAF=0.500;MQ=60.00;MQRankSum=0.289;QD=9.48;ReadPosRankSum=-0.600;SOR=0.223	GT:AD:DP:GQ:PL	0/1:4,8:12:77:189,0,77
HYBRID_SCAFFOLD_Super-Scaffold_827|quiver|pilon	77616	.	A	AG	61.25	PASS	AC=2;AF=1.00;AN=2;DP=5;FS=0.000;MLEAC=2;MLEAF=1.00;MQ=60.00;QD=12.25;SOR=1.179	GT:AD:DP:GQ:PL	1/1:0,3:3:9:98,9,0
HYBRID_SCAFFOLD_Super-Scaffold_827|quiver|pilon	108645	.	T	TC	107.87	PASS	AC=2;AF=1.00;AN=2;DP=7;FS=0.000;MLEAC=2;MLEAF=1.00;MQ=60.00;QD=15.41;SOR=3.611	GT:AD:DP:GQ:PL	1/1:0,5:5:15:145,15,0
HYBRID_SCAFFOLD_Super-Scaffold_827|quiver|pilon	133971	.	G	GAAGA	348.74	PASS	AC=2;AF=1.00;AN=2;DP=13;FS=0.000;MLEAC=2;MLEAF=1.00;MQ=60.00;QD=26.83;SOR=3.056	GT:AD:DP:GQ:PL	1/1:0,9:9:27:386,27,0
HYBRID_SCAFFOLD_Super-Scaffold_827|quiver|pilon	225990	.	TGA	T	37.73	LowQual	AC=1;AF=0.500;AN=2;BaseQRankSum=-0.550;ClippingRankSum=-1.300;DP=16;FS=8.451;MLEAC=1;MLEAF=0.500;MQ=44.44;MQRankSum=1.300;QD=2.36;ReadPosRankSum=-0.550;SOR=3.236	GT:AD:DP:GQ:PL	0/1:4,4:8:75:75,0,102
HYBRID_SCAFFOLD_Super-Scaffold_827|quiver|pilon	246618	.	AAAC	A	30.73	LowQD;LowQual	AC=1;AF=0.500;AN=2;BaseQRankSum=-1.626;ClippingRankSum=-0.287;DP=27;FS=0.000;MLEAC=1;MLEAF=0.500;MQ=58.47;MQRankSum=-0.478;QD=1.14;ReadPosRankSum=0.503;SOR=1.051	GT:AD:DP:GQ:PL	0/1:19,3:22:68:68,0,734
HYBRID_SCAFFOLD_Super-Scaffold_827|quiver|pilon	438112	.	TAC	T	36.73	LowQual	AC=1;AF=0.500;AN=2;BaseQRankSum=0.566;ClippingRankSum=0.382;DP=15;FS=0.000;MLEAC=1;MLEAF=0.500;MQ=60.00;MQRankSum=0.000;QD=2.45;ReadPosRankSum=1.708;SOR=0.346	GT:AD:DP:GQ:PL	0/1:8,3:11:74:74,0,250
HYBRID_SCAFFOLD_Super-Scaffold_827|quiver|pilon	444683	.	T	TG	61.25	LowCoverage	AC=2;AF=1.00;AN=2;DP=4;FS=0.000;MLEAC=2;MLEAF=1.00;MQ=60.00;QD=15.31;SOR=1.179	GT:AD:DP:GQ:PL	1/1:0,3:3:9:98,9,0
HYBRID_SCAFFOLD_Super-Scaffold_827|quiver|pilon	462076	.	CTA	C	47.73	LowQual	AC=1;AF=0.500;AN=2;BaseQRankSum=-0.532;ClippingRankSum=1.540;DP=30;FS=11.954;MLEAC=1;MLEAF=0.500;MQ=58.21;MQRankSum=0.140;QD=1.59;ReadPosRankSum=0.379;SOR=1.061	GT:AD:DP:GQ:PL	0/1:22,6:28:85:85,0,621
HYBRID_SCAFFOLD_Super-Scaffold_827|quiver|pilon	475264	.	G	GGAAGA	61.14	PASS	AC=2;AF=1.00;AN=2;DP=12;FS=0.000;MLEAC=2;MLEAF=1.00;MQ=43.53;QD=5.10;SOR=2.303	GT:AD:DP:GQ:PL	1/1:0,2:2:10:98,10,0
HYBRID_SCAFFOLD_Super-Scaffold_827|quiver|pilon	492744	.	C	CT	87	PASS	AC=2;AF=1.00;AN=2;DP=6;FS=0.000;MLEAC=2;MLEAF=1.00;MQ=60.00;QD=14.50;SOR=1.609	GT:AD:DP:GQ:PL	1/1:0,4:4:12:124,12,0
HYBRID_SCAFFOLD_Super-Scaffold_827|quiver|pilon	506474	.	T	TC	93	LowCoverage	AC=2;AF=1.00;AN=2;DP=4;FS=0.000;MLEAC=2;MLEAF=1.00;MQ=60.00;QD=23.25;SOR=3.258	GT:AD:DP:GQ:PL	1/1:0,4:4:12:130,12,0
HYBRID_SCAFFOLD_Super-Scaffold_827|quiver|pilon	587087	.	A	G	64.77	PASS	AC=1;AF=0.500;AN=2;BaseQRankSum=2.050;ClippingRankSum=0.750;DP=19;FS=9.863;MLEAC=1;MLEAF=0.500;MQ=39.30;MQRankSum=-0.550;QD=3.41;ReadPosRankSum=0.050;SOR=3.250	GT:AD:DP:GQ:PL	0/1:15,4:19:93:93,0,415
HYBRID_SCAFFOLD_Super-Scaffold_827|quiver|pilon	646446	.	C	T	55.77	LowQD	AC=1;AF=0.500;AN=2;BaseQRankSum=-2.529;ClippingRankSum=0.464;DP=66;FS=9.972;MLEAC=1;MLEAF=0.500;MQ=58.66;MQRankSum=0.394;QD=0.84;ReadPosRankSum=-1.392;SOR=2.461	GT:AD:DP:GQ:PL	0/1:51,12:63:84:84,0,1444
HYBRID_SCAFFOLD_Super-Scaffold_829|quiver|pilon	34247	.	A	G	58.77	PASS	AC=1;AF=0.500;AN=2;BaseQRankSum=2.517;ClippingRankSum=-0.194;DP=24;FS=5.869;MLEAC=1;MLEAF=0.500;MQ=49.48;MQRankSum=-2.595;QD=2.45;ReadPosRankSum=-0.813;SOR=2.910	GT:AD:DP:GQ:PL	0/1:20,4:24:87:87,0,747
HYBRID_SCAFFOLD_Super-Scaffold_829|quiver|pilon	34300	.	C	T	31.77	LowQD;LowQual	AC=1;AF=0.500;AN=2;BaseQRankSum=0.763;ClippingRankSum=0.763;DP=30;FS=8.870;MLEAC=1;MLEAF=0.500;MQ=47.86;MQRankSum=-2.837;QD=1.06;ReadPosRankSum=-2.349;SOR=2.985	GT:AD:DP:GQ:PL	0/1:26,4:30:60:60,0,870
HYBRID_SCAFFOLD_Super-Scaffold_829|quiver|pilon	34370	.	TGAA	T	55.73	PASS	AC=1;AF=0.500;AN=2;BaseQRankSum=1.423;ClippingRankSum=0.854;DP=32;FS=10.017;MLEAC=1;MLEAF=0.500;MQ=51.89;MQRankSum=-3.194;QD=1.74;ReadPosRankSum=1.399;SOR=3.244	GT:AD:DP:GQ:PL	0/1:25,4:29:93:93,0,1026
HYBRID_SCAFFOLD_Super-Scaffold_829|quiver|pilon	35711	.	C	T	103.77	PASS	AC=1;AF=0.500;AN=2;BaseQRankSum=0.349;ClippingRankSum=-0.242;DP=31;FS=4.781;MLEAC=1;MLEAF=0.500;MQ=46.24;MQRankSum=-0.349;QD=3.35;ReadPosRankSum=0.295;SOR=1.946	GT:AD:DP:GQ:PL	0/1:26,5:31:99:132,0,1065
HYBRID_SCAFFOLD_Super-Scaffold_829|quiver|pilon	35719	.	G	A	103.77	PASS	AC=1;AF=0.500;AN=2;BaseQRankSum=0.000;ClippingRankSum=-0.223;DP=30;FS=4.821;MLEAC=1;MLEAF=0.500;MQ=46.71;MQRankSum=-0.668;QD=3.46;ReadPosRankSum=-0.556;SOR=1.930	GT:AD:DP:GQ:PL	0/1:25,5:30:99:132,0,1065
HYBRID_SCAFFOLD_Super-Scaffold_829|quiver|pilon	48214	.	T	TC	121.87	PASS	AC=2;AF=1.00;AN=2;DP=5;FS=0.000;MLEAC=2;MLEAF=1.00;MQ=60.00;QD=24.37;SOR=1.022	GT:AD:DP:GQ:PL	1/1:0,5:5:15:159,15,0
HYBRID_SCAFFOLD_Super-Scaffold_829|quiver|pilon	102725	.	GAC	G	35.73	LowQual	AC=1;AF=0.500;AN=2;BaseQRankSum=0.000;ClippingRankSum=-0.382;DP=13;FS=3.090;MLEAC=1;MLEAF=0.500;MQ=60.00;MQRankSum=0.382;QD=2.75;ReadPosRankSum=0.382;SOR=2.093	GT:AD:DP:GQ:PL	0/1:8,3:11:73:73,0,248
HYBRID_SCAFFOLD_Super-Scaffold_829|quiver|pilon	134014	.	T	TG	117.87	PASS	AC=2;AF=1.00;AN=2;DP=6;FS=0.000;MLEAC=2;MLEAF=1.00;MQ=60.00;QD=19.64;SOR=1.981	GT:AD:DP:GQ:PL	1/1:0,5:5:15:155,15,0
HYBRID_SCAFFOLD_Super-Scaffold_829|quiver|pilon	158237	.	GTC	G	32.73	LowQual	AC=1;AF=0.500;AN=2;BaseQRankSum=-0.623;ClippingRankSum=-0.156;DP=18;FS=0.000;MLEAC=1;MLEAF=0.500;MQ=60.00;MQRankSum=-1.090;QD=1.82;ReadPosRankSum=0.156;SOR=0.631	GT:AD:DP:GQ:PL	0/1:11,3:14:70:70,0,357
HYBRID_SCAFFOLD_Super-Scaffold_829|quiver|pilon	218101	.	A	AC	90	PASS	AC=2;AF=1.00;AN=2;DP=7;FS=0.000;MLEAC=2;MLEAF=1.00;MQ=60.00;QD=12.86;SOR=3.258	GT:AD:DP:GQ:PL	1/1:0,4:4:12:127,12,0
HYBRID_SCAFFOLD_Super-Scaffold_829|quiver|pilon	266328	.	CA	C	49.73	LowQual	AC=1;AF=0.500;AN=2;BaseQRankSum=-0.505;ClippingRankSum=-0.650;DP=16;FS=0.000;MLEAC=1;MLEAF=0.500;MQ=37.95;MQRankSum=-0.072;QD=3.11;ReadPosRankSum=1.371;SOR=1.270	GT:AD:DP:GQ:PL	0/1:12,3:15:87:87,0,536
HYBRID_SCAFFOLD_Super-Scaffold_829|quiver|pilon	266339	.	A	G	58.77	PASS	AC=1;AF=0.500;AN=2;BaseQRankSum=0.135;ClippingRankSum=1.211;DP=16;FS=0.000;MLEAC=1;MLEAF=0.500;MQ=37.95;MQRankSum=0.404;QD=3.67;ReadPosRankSum=1.211;SOR=1.136	GT:AD:DP:GQ:PL	0/1:13,3:16:87:87,0,536
HYBRID_SCAFFOLD_Super-Scaffold_829|quiver|pilon	267698	.	C	T	103.77	PASS	AC=1;AF=0.500;AN=2;BaseQRankSum=-1.395;ClippingRankSum=0.546;DP=17;FS=2.331;MLEAC=1;MLEAF=0.500;MQ=53.60;MQRankSum=-2.971;QD=6.10;ReadPosRankSum=2.001;SOR=1.609	GT:AD:DP:GQ:PL	0/1:12,4:16:99:132,0,526
HYBRID_SCAFFOLD_Super-Scaffold_829|quiver|pilon	267704	.	C	T	103.77	PASS	AC=1;AF=0.500;AN=2;BaseQRankSum=-1.395;ClippingRankSum=0.546;DP=17;FS=2.331;MLEAC=1;MLEAF=0.500;MQ=53.60;MQRankSum=-2.971;QD=6.10;ReadPosRankSum=2.001;SOR=1.609	GT:AD:DP:GQ:PL	0/1:12,4:16:99:132,0,526
HYBRID_SCAFFOLD_Super-Scaffold_829|quiver|pilon	267728	.	C	T	84.77	PASS	AC=1;AF=0.500;AN=2;BaseQRankSum=-1.212;ClippingRankSum=-0.264;DP=17;FS=0.000;MLEAC=1;MLEAF=0.500;MQ=53.01;MQRankSum=-3.215;QD=4.99;ReadPosRankSum=0.158;SOR=0.437	GT:AD:DP:GQ:PL	0/1:12,5:17:99:113,0,398
HYBRID_SCAFFOLD_Super-Scaffold_829|quiver|pilon	267787	.	C	A	39.77	LowQual	AC=1;AF=0.500;AN=2;BaseQRankSum=-1.957;ClippingRankSum=-0.615;DP=19;FS=2.865;MLEAC=1;MLEAF=0.500;MQ=56.37;MQRankSum=-2.739;QD=2.09;ReadPosRankSum=-1.286;SOR=2.012	GT:AD:DP:GQ:PL	0/1:16,3:19:68:68,0,662
HYBRID_SCAFFOLD_Super-Scaffold_829|quiver|pilon	267795	.	A	C	36.77	LowQual	AC=1;AF=0.500;AN=2;BaseQRankSum=1.733;ClippingRankSum=0.280;DP=19;FS=5.798;MLEAC=1;MLEAF=0.500;MQ=55.67;MQRankSum=-2.739;QD=1.94;ReadPosRankSum=-1.398;SOR=2.419	GT:AD:DP:GQ:PL	0/1:16,3:19:65:65,0,702
HYBRID_SCAFFOLD_Super-Scaffold_829|quiver|pilon	268196	.	A	T	34.77	LowQual	AC=1;AF=0.500;AN=2;BaseQRankSum=0.198;ClippingRankSum=1.495;DP=7;FS=3.680;MLEAC=1;MLEAF=0.500;MQ=38.73;MQRankSum=-0.198;QD=4.97;ReadPosRankSum=0.922;SOR=2.258	GT:AD:DP:GQ:PL	0/1:5,2:7:63:63,0,185
HYBRID_SCAFFOLD_Super-Scaffold_829|quiver|pilon	321971	.	GGT	G	219.73	LowQD	AC=1;AF=0.500;AN=2;BaseQRankSum=0.234;ClippingRankSum=0.659;DP=259;FS=1.931;MLEAC=1;MLEAF=0.500;MQ=59.94;MQRankSum=0.955;QD=0.85;ReadPosRankSum=-0.976;SOR=0.948	GT:AD:DP:GQ:PL	0/1:146,23:169:99:257,0,4489
HYBRID_SCAFFOLD_Super-Scaffold_829|quiver|pilon	322029	.	GGT	G	51.73	LowQD	AC=1;AF=0.500;AN=2;BaseQRankSum=2.119;ClippingRankSum=0.062;DP=219;FS=6.892;MLEAC=1;MLEAF=0.500;MQ=59.47;MQRankSum=0.966;QD=0.24;ReadPosRankSum=1.937;SOR=0.881	GT:AD:DP:GQ:PL	0/1:158,17:175:89:89,0,5038
HYBRID_SCAFFOLD_Super-Scaffold_829|quiver|pilon	377076	.	G	C	301.77	PASS	AC=1;AF=0.500;AN=2;BaseQRankSum=0.267;ClippingRankSum=-1.937;DP=40;FS=20.236;MLEAC=1;MLEAF=0.500;MQ=60.00;MQRankSum=-1.013;QD=7.54;ReadPosRankSum=-0.622;SOR=3.427	GT:AD:DP:GQ:PL	0/1:24,11:35:99:330,0,773
HYBRID_SCAFFOLD_Super-Scaffold_829|quiver|pilon	377104	.	A	C	339.77	PASS	AC=1;AF=0.500;AN=2;BaseQRankSum=-0.143;ClippingRankSum=1.179;DP=48;FS=15.611;MLEAC=1;MLEAF=0.500;MQ=60.00;MQRankSum=0.739;QD=7.08;ReadPosRankSum=1.387;SOR=2.254	GT:AD:DP:GQ:PL	0/1:29,14:43:99:368,0,953
HYBRID_SCAFFOLD_Super-Scaffold_829|quiver|pilon	377173	.	G	A	230.77	PASS	AC=1;AF=0.500;AN=2;BaseQRankSum=-0.983;ClippingRankSum=-0.408;DP=29;FS=1.691;MLEAC=1;MLEAF=0.500;MQ=60.00;MQRankSum=-0.120;QD=7.96;ReadPosRankSum=0.983;SOR=0.307	GT:AD:DP:GQ:PL	0/1:18,10:28:99:259,0,552
HYBRID_SCAFFOLD_Super-Scaffold_829|quiver|pilon	377297	.	G	A	89.77	PASS	AC=1;AF=0.500;AN=2;BaseQRankSum=1.540;ClippingRankSum=-2.156;DP=29;FS=4.295;MLEAC=1;MLEAF=0.500;MQ=57.77;MQRankSum=-2.212;QD=3.10;ReadPosRankSum=1.596;SOR=1.190	GT:AD:DP:GQ:PL	0/1:22,6:28:99:118,0,594
HYBRID_SCAFFOLD_Super-Scaffold_829|quiver|pilon	435751	.	A	G	96.77	PASS	AC=1;AF=0.500;AN=2;BaseQRankSum=-1.529;ClippingRankSum=0.560;DP=25;FS=13.297;MLEAC=1;MLEAF=0.500;MQ=54.26;MQRankSum=-2.275;QD=3.87;ReadPosRankSum=-1.189;SOR=4.174	GT:AD:DP:GQ:PL	0/1:14,7:21:99:125,0,370
HYBRID_SCAFFOLD_Super-Scaffold_829|quiver|pilon	459442	.	T	TG	87	LowCoverage	AC=2;AF=1.00;AN=2;DP=4;FS=0.000;MLEAC=2;MLEAF=1.00;MQ=60.00;QD=21.75;SOR=3.258	GT:AD:DP:GQ:PL	1/1:0,4:4:12:124,12,0
HYBRID_SCAFFOLD_Super-Scaffold_829|quiver|pilon	468256	.	CGTGT	C	34.73	LowQual	AC=1;AF=0.500;AN=2;BaseQRankSum=-1.380;ClippingRankSum=0.720;DP=13;FS=0.000;MLEAC=1;MLEAF=0.500;MQ=60.00;MQRankSum=0.720;QD=2.67;ReadPosRankSum=-0.736;SOR=0.693	GT:AD:DP:GQ:PL	0/1:4,2:6:72:72,0,102
HYBRID_SCAFFOLD_Super-Scaffold_829|quiver|pilon	529914	.	T	TA	38.25	LowCoverage;LowQual	AC=2;AF=1.00;AN=2;DP=4;FS=0.000;MLEAC=2;MLEAF=1.00;MQ=60.00;QD=9.56;SOR=2.833	GT:AD:DP:GQ:PL	1/1:0,3:3:9:75,9,0
HYBRID_SCAFFOLD_Super-Scaffold_829|quiver|pilon	542102	.	T	TC	107.87	PASS	AC=2;AF=1.00;AN=2;DP=6;FS=0.000;MLEAC=2;MLEAF=1.00;MQ=60.00;QD=17.98;SOR=3.611	GT:AD:DP:GQ:PL	1/1:0,5:5:15:145,15,0
HYBRID_SCAFFOLD_Super-Scaffold_829|quiver|pilon	587334	.	G	GC	77	LowCoverage	AC=2;AF=1.00;AN=2;DP=4;FS=0.000;MLEAC=2;MLEAF=1.00;MQ=60.00;QD=19.25;SOR=0.693	GT:AD:DP:GQ:PL	1/1:0,4:4:12:114,12,0
HYBRID_SCAFFOLD_Super-Scaffold_829|quiver|pilon	607635	.	T	C	61.78	PASS	AC=1;AF=0.500;AN=2;BaseQRankSum=-0.480;ClippingRankSum=-0.480;DP=38;FS=0.000;MLEAC=1;MLEAF=0.500;MQ=51.10;MQRankSum=-0.480;QD=1.63;ReadPosRankSum=-0.898;SOR=2.303	GT:AD:DP:GQ:PL	0/1:2,8:10:24:90,0,24
HYBRID_SCAFFOLD_Super-Scaffold_829|quiver|pilon	615110	.	CTCT	C	57.73	PASS	AC=1;AF=0.500;AN=2;BaseQRankSum=0.684;ClippingRankSum=-0.684;DP=22;FS=0.000;MLEAC=1;MLEAF=0.500;MQ=57.93;MQRankSum=0.684;QD=2.62;ReadPosRankSum=1.221;SOR=1.034	GT:AD:DP:GQ:PL	0/1:5,3:8:95:95,0,140
HYBRID_SCAFFOLD_Super-Scaffold_829|quiver|pilon	653410	.	GCA	G	108.73	PASS	AC=1;AF=0.500;AN=2;BaseQRankSum=-1.156;ClippingRankSum=-0.452;DP=26;FS=0.000;MLEAC=1;MLEAF=0.500;MQ=59.28;MQRankSum=-1.658;QD=4.18;ReadPosRankSum=-0.059;SOR=0.735	GT:AD:DP:GQ:PL	0/1:11,6:17:99:146,0,305
HYBRID_SCAFFOLD_Super-Scaffold_829|quiver|pilon	740042	.	AGT	A	42.73	LowQD;LowQual	AC=1;AF=0.500;AN=2;BaseQRankSum=0.708;ClippingRankSum=-0.037;DP=35;FS=0.000;MLEAC=1;MLEAF=0.500;MQ=60.00;MQRankSum=2.497;QD=1.22;ReadPosRankSum=-0.124;SOR=0.582	GT:AD:DP:GQ:PL	0/1:18,5:23:80:80,0,425
HYBRID_SCAFFOLD_Super-Scaffold_829|quiver|pilon	758906	.	T	C	65.77	LowQD;StrandBias	AC=1;AF=0.500;AN=2;BaseQRankSum=0.882;ClippingRankSum=0.588;DP=73;FS=66.593;MLEAC=1;MLEAF=0.500;MQ=56.90;MQRankSum=-3.527;QD=0.90;ReadPosRankSum=-3.512;SOR=5.992	GT:AD:DP:GQ:PL	0/1:45,19:64:94:94,0,2138
HYBRID_SCAFFOLD_Super-Scaffold_829|quiver|pilon	758909	.	G	A	62.77	LowQD;StrandBias	AC=1;AF=0.500;AN=2;BaseQRankSum=-1.487;ClippingRankSum=-0.651;DP=76;FS=66.148;MLEAC=1;MLEAF=0.500;MQ=57.38;MQRankSum=-2.960;QD=0.83;ReadPosRankSum=-3.385;SOR=5.992	GT:AD:DP:GQ:PL	0/1:47,19:66:91:91,0,2160
NOT_SCAFFOLDED_NGS_utg26975|quiver|pilon	1678	.	A	C	60.74	LowCoverage	AC=2;AF=1.00;AN=2;DP=2;FS=0.000;MLEAC=2;MLEAF=1.00;MQ=40.00;QD=30.37;SOR=2.303	GT:AD:DP:GQ:PL	1/1:0,2:2:6:88,6,0
NOT_SCAFFOLDED_NGS_utg26975|quiver|pilon	1717	.	A	C	89.28	LowCoverage	AC=2;AF=1.00;AN=2;DP=3;FS=0.000;MLEAC=2;MLEAF=1.00;MQ=35.71;QD=29.76;SOR=2.833	GT:AD:DP:GQ:PL	1/1:0,3:3:9:117,9,0
NOT_SCAFFOLDED_NGS_utg26975|quiver|pilon	1773	.	C	CG	224.77	PASS	AC=2;AF=1.00;AN=2;DP=9;FS=0.000;MLEAC=2;MLEAF=1.00;MQ=48.21;QD=24.97;SOR=1.609	GT:AD:DP:GQ:PL	1/1:0,7:7:21:262,21,0
NOT_SCAFFOLDED_NGS_utg26975|quiver|pilon	1909	.	T	A	188.84	PASS	AC=2;AF=1.00;AN=2;DP=8;FS=0.000;MLEAC=2;MLEAF=1.00;MQ=50.84;QD=23.60;SOR=1.329	GT:AD:DP:GQ:PL	1/1:0,6:6:18:217,18,0
NOT_SCAFFOLDED_NGS_utg26975|quiver|pilon	1944	.	G	C	145.03	LowCoverage	AC=2;AF=1.00;AN=2;DP=4;FS=0.000;MLEAC=2;MLEAF=1.00;MQ=40.00;QD=30.38;SOR=3.258	GT:AD:DP:GQ:PL	1/1:0,4:4:12:173,12,0
NOT_SCAFFOLDED_NGS_utg26975|quiver|pilon	3167	.	G	C	699.77	PASS	AC=1;AF=0.500;AN=2;BaseQRankSum=1.139;ClippingRankSum=0.083;DP=26;FS=7.231;MLEAC=1;MLEAF=0.500;MQ=50.93;MQRankSum=3.361;QD=26.91;ReadPosRankSum=0.639;SOR=1.773	GT:AD:DP:GQ:PL	0/1:8,18:26:99:728,0,282
NOT_SCAFFOLDED_NGS_utg26975|quiver|pilon	3179	.	G	A	656.77	PASS	AC=1;AF=0.500;AN=2;BaseQRankSum=1.729;ClippingRankSum=-0.954;DP=24;FS=3.949;MLEAC=1;MLEAF=0.500;MQ=50.29;MQRankSum=3.101;QD=27.37;ReadPosRankSum=-0.239;SOR=1.400	GT:AD:DP:GQ:PL	0/1:9,15:24:99:685,0,289
NOT_SCAFFOLDED_NGS_utg26975|quiver|pilon	3227	.	C	T	159.77	PASS	AC=1;AF=0.500;AN=2;BaseQRankSum=2.148;ClippingRankSum=0.336;DP=11;FS=7.782;MLEAC=1;MLEAF=0.500;MQ=39.26;MQRankSum=0.103;QD=14.52;ReadPosRankSum=1.098;SOR=3.599	GT:AD:DP:GQ:PL	0/1:5,5:10:68:188,0,68
NOT_SCAFFOLDED_NGS_utg26975|quiver|pilon	4323	.	G	C	148.77	PASS	AC=1;AF=0.500;AN=2;BaseQRankSum=0.583;ClippingRankSum=-0.453;DP=51;FS=0.000;MLEAC=1;MLEAF=0.500;MQ=40.10;MQRankSum=2.292;QD=2.92;ReadPosRankSum=1.049;SOR=0.641	GT:AD:DP:GQ:PL	0/1:43,8:51:99:177,0,1454
NOT_SCAFFOLDED_NGS_utg26975|quiver|pilon	4403	.	G	A	389.77	PASS	AC=1;AF=0.500;AN=2;BaseQRankSum=1.885;ClippingRankSum=0.077;DP=106;FS=3.561;MLEAC=1;MLEAF=0.500;MQ=44.55;MQRankSum=-5.786;QD=3.68;ReadPosRankSum=1.610;SOR=1.150	GT:AD:DP:GQ:PL	0/1:89,17:106:99:418,0,3596
NOT_SCAFFOLDED_NGS_utg26975|quiver|pilon	4410	.	A	G	30.77	LowQD;LowQual	AC=1;AF=0.500;AN=2;BaseQRankSum=-1.455;ClippingRankSum=0.383;DP=104;FS=4.135;MLEAC=1;MLEAF=0.500;MQ=44.39;MQRankSum=0.501;QD=0.30;ReadPosRankSum=0.098;SOR=0.579	GT:AD:DP:GQ:PL	0/1:91,13:104:59:59,0,2875
NOT_SCAFFOLDED_NGS_utg26975|quiver|pilon	4419	.	G	T	354.77	PASS	AC=1;AF=0.500;AN=2;BaseQRankSum=0.414;ClippingRankSum=-1.261;DP=96;FS=1.105;MLEAC=1;MLEAF=0.500;MQ=44.12;MQRankSum=-5.076;QD=3.70;ReadPosRankSum=0.494;SOR=0.963	GT:AD:DP:GQ:PL	0/1:81,15:96:99:383,0,3361
NOT_SCAFFOLDED_NGS_utg26975|quiver|pilon	4663	.	G	T	187.77	PASS	AC=1;AF=0.500;AN=2;BaseQRankSum=-0.126;ClippingRankSum=-1.132;DP=32;FS=1.883;MLEAC=1;MLEAF=0.500;MQ=39.49;MQRankSum=-0.587;QD=5.87;ReadPosRankSum=0.293;SOR=1.105	GT:AD:DP:GQ:PL	0/1:23,9:32:99:216,0,820
NOT_SCAFFOLDED_NGS_utg26975|quiver|pilon	4707	.	G	A	97.77	PASS	AC=1;AF=0.500;AN=2;BaseQRankSum=0.445;ClippingRankSum=0.223;DP=30;FS=7.368;MLEAC=1;MLEAF=0.500;MQ=39.57;MQRankSum=0.501;QD=3.26;ReadPosRankSum=1.169;SOR=0.052	GT:AD:DP:GQ:PL	0/1:25,5:30:99:126,0,944
NOT_SCAFFOLDED_NGS_utg26975|quiver|pilon	4791	.	C	T	101.77	PASS	AC=1;AF=0.500;AN=2;BaseQRankSum=2.807;ClippingRankSum=-0.457;DP=15;FS=0.000;MLEAC=1;MLEAF=0.500;MQ=35.99;MQRankSum=0.979;QD=6.78;ReadPosRankSum=0.457;SOR=1.179	GT:AD:DP:GQ:PL	0/1:11,4:15:99:130,0,389
NOT_SCAFFOLDED_NGS_utg26975|quiver|pilon	4807	.	A	C	239.77	PASS	AC=1;AF=0.500;AN=2;BaseQRankSum=1.999;ClippingRankSum=1.555;DP=18;FS=5.035;MLEAC=1;MLEAF=0.500;MQ=37.40;MQRankSum=0.400;QD=13.32;ReadPosRankSum=2.177;SOR=2.215	GT:AD:DP:GQ:PL	0/1:10,8:18:99:268,0,324
NOT_SCAFFOLDED_NGS_utg26975|quiver|pilon	4846	.	G	A	122.77	PASS	AC=1;AF=0.500;AN=2;BaseQRankSum=-0.053;ClippingRankSum=0.791;DP=17;FS=5.528;MLEAC=1;MLEAF=0.500;MQ=38.13;MQRankSum=-0.791;QD=7.22;ReadPosRankSum=-2.055;SOR=0.662	GT:AD:DP:GQ:PL	0/1:12,5:17:99:151,0,451
NOT_SCAFFOLDED_NGS_utg26975|quiver|pilon	4869	.	A	G	83.77	PASS	AC=1;AF=0.500;AN=2;BaseQRankSum=1.240;ClippingRankSum=0.065;DP=15;FS=2.515;MLEAC=1;MLEAF=0.500;MQ=38.99;MQRankSum=-0.979;QD=5.58;ReadPosRankSum=-1.501;SOR=0.180	GT:AD:DP:GQ:PL	0/1:11,4:15:99:112,0,472
NOT_SCAFFOLDED_NGS_utg26975|quiver|pilon	4930	.	G	A	354.77	PASS	AC=1;AF=0.500;AN=2;BaseQRankSum=3.477;ClippingRankSum=0.571;DP=26;FS=16.815;MLEAC=1;MLEAF=0.500;MQ=39.68;MQRankSum=0.934;QD=13.64;ReadPosRankSum=-0.986;SOR=0.321	GT:AD:DP:GQ:PL	0/1:15,11:26:99:383,0,578
NOT_SCAFFOLDED_NGS_utg26975|quiver|pilon	4938	.	C	T	181.77	PASS	AC=1;AF=0.500;AN=2;BaseQRankSum=0.382;ClippingRankSum=0.943;DP=29;FS=11.798;MLEAC=1;MLEAF=0.500;MQ=39.32;MQRankSum=-0.586;QD=6.27;ReadPosRankSum=2.217;SOR=3.516	GT:AD:DP:GQ:PL	0/1:22,7:29:99:210,0,835
NOT_SCAFFOLDED_NGS_utg26975|quiver|pilon	5007	.	T	A	134.77	PASS	AC=1;AF=0.500;AN=2;BaseQRankSum=2.451;ClippingRankSum=-0.345;DP=43;FS=0.000;MLEAC=1;MLEAF=0.500;MQ=41.84;MQRankSum=1.102;QD=3.13;ReadPosRankSum=0.313;SOR=0.733	GT:AD:DP:GQ:PL	0/1:36,7:43:99:163,0,1118
NOT_SCAFFOLDED_NGS_utg26975|quiver|pilon	5041	.	C	A	83.77	PASS	AC=1;AF=0.500;AN=2;BaseQRankSum=-0.336;ClippingRankSum=-1.202;DP=50;FS=13.460;MLEAC=1;MLEAF=0.500;MQ=40.93;MQRankSum=1.118;QD=1.68;ReadPosRankSum=1.538;SOR=2.548	GT:AD:DP:GQ:PL	0/1:43,7:50:99:112,0,1397
NOT_SCAFFOLDED_NGS_utg26975|quiver|pilon	5130	.	C	T	129.77	PASS	AC=1;AF=0.500;AN=2;BaseQRankSum=0.000;ClippingRankSum=0.533;DP=13;FS=0.000;MLEAC=1;MLEAF=0.500;MQ=36.45;MQRankSum=0.212;QD=9.98;ReadPosRankSum=0.696;SOR=0.368	GT:AD:DP:GQ:PL	0/1:8,5:13:99:158,0,291
NOT_SCAFFOLDED_NGS_utg26975|quiver|pilon	5163	.	G	T	160.77	PASS	AC=1;AF=0.500;AN=2;BaseQRankSum=0.452;ClippingRankSum=-0.955;DP=17;FS=0.000;MLEAC=1;MLEAF=0.500;MQ=37.74;MQRankSum=0.553;QD=9.46;ReadPosRankSum=-0.553;SOR=0.293	GT:AD:DP:GQ:PL	0/1:11,6:17:99:189,0,404
NOT_SCAFFOLDED_NGS_utg26975|quiver|pilon	5202	.	C	A	104.77	PASS	AC=1;AF=0.500;AN=2;BaseQRankSum=2.192;ClippingRankSum=-0.636;DP=14;FS=0.000;MLEAC=1;MLEAF=0.500;MQ=38.71;MQRankSum=1.909;QD=7.48;ReadPosRankSum=-0.919;SOR=0.188	GT:AD:DP:GQ:PL	0/1:10,4:14:99:133,0,353
NOT_SCAFFOLDED_NGS_utg26975|quiver|pilon	8605	.	C	A	33.77	LowQual	AC=1;AF=0.500;AN=2;BaseQRankSum=1.516;ClippingRankSum=-1.516;DP=15;FS=11.139;MLEAC=1;MLEAF=0.500;MQ=37.26;MQRankSum=-2.670;QD=2.25;ReadPosRankSum=-0.072;SOR=2.792	GT:AD:DP:GQ:PL	0/1:12,3:15:62:62,0,441
NOT_SCAFFOLDED_NGS_utg26975|quiver|pilon	8661	.	G	A	61.77	PASS	AC=1;AF=0.500;AN=2;BaseQRankSum=1.061;ClippingRankSum=0.212;DP=14;FS=6.008;MLEAC=1;MLEAF=0.500;MQ=36.12;MQRankSum=-2.899;QD=4.41;ReadPosRankSum=-0.212;SOR=2.621	GT:AD:DP:GQ:PL	0/1:10,4:14:90:90,0,336
NOT_SCAFFOLDED_NGS_utg26975|quiver|pilon	10115	.	G	A	36.74	LowCoverage;LowQual	AC=2;AF=1.00;AN=2;DP=2;FS=0.000;MLEAC=2;MLEAF=1.00;MQ=27.46;QD=18.37;SOR=2.303	GT:AD:DP:GQ:PL	1/1:0,2:2:6:64,6,0
NOT_SCAFFOLDED_NGS_utg26975|quiver|pilon	14201	.	T	C	234.84	PASS	AC=2;AF=1.00;AN=2;DP=6;FS=0.000;MLEAC=2;MLEAF=1.00;MQ=40.00;QD=27.61;SOR=3.912	GT:AD:DP:GQ:PL	1/1:0,6:6:18:263,18,0
NOT_SCAFFOLDED_NGS_utg26975|quiver|pilon	17445	.	A	C	122.77	PASS	AC=1;AF=0.500;AN=2;BaseQRankSum=1.286;ClippingRankSum=0.551;DP=15;FS=0.000;MLEAC=1;MLEAF=0.500;MQ=41.77;MQRankSum=-2.143;QD=8.18;ReadPosRankSum=-0.306;SOR=0.260	GT:AD:DP:GQ:PL	0/1:10,5:15:99:151,0,386
NOT_SCAFFOLDED_NGS_utg26975|quiver|pilon	17576	.	A	C	365.77	PASS	AC=1;AF=0.500;AN=2;BaseQRankSum=1.381;ClippingRankSum=0.652;DP=32;FS=0.000;MLEAC=1;MLEAF=0.500;MQ=55.38;MQRankSum=-2.954;QD=11.43;ReadPosRankSum=0.998;SOR=0.732	GT:AD:DP:GQ:PL	0/1:19,13:32:99:394,0,553
NOT_SCAFFOLDED_NGS_utg26975|quiver|pilon	17664	.	G	T	211.77	PASS	AC=1;AF=0.500;AN=2;BaseQRankSum=2.001;ClippingRankSum=-0.927;DP=17;FS=3.140;MLEAC=1;MLEAF=0.500;MQ=44.96;MQRankSum=0.146;QD=12.46;ReadPosRankSum=-0.049;SOR=2.093	GT:AD:DP:GQ:PL	0/1:10,7:17:99:240,0,319
NOT_SCAFFOLDED_NGS_utg26975|quiver|pilon	18051	.	A	AG	64.25	LowCoverage	AC=2;AF=1.00;AN=2;DP=3;FS=0.000;MLEAC=2;MLEAF=1.00;MQ=47.91;QD=21.42;SOR=1.179	GT:AD:DP:GQ:PL	1/1:0,3:3:9:101,9,0
NOT_SCAFFOLDED_NGS_utg26975|quiver|pilon	19254	.	A	AT	70.25	LowCoverage	AC=2;AF=1.00;AN=2;DP=3;FS=0.000;MLEAC=2;MLEAF=1.00;MQ=49.72;QD=23.42;SOR=1.179	GT:AD:DP:GQ:PL	1/1:0,3:3:9:107,9,0
NOT_SCAFFOLDED_NGS_utg26975|quiver|pilon	19302	.	T	TA	54.73	PASS	AC=1;AF=0.500;AN=2;BaseQRankSum=0.536;ClippingRankSum=-0.289;DP=20;FS=2.881;MLEAC=1;MLEAF=0.500;MQ=43.50;MQRankSum=-1.239;QD=2.74;ReadPosRankSum=-0.825;SOR=1.721	GT:AD:DP:GQ:PL	0/1:8,4:12:92:92,0,220
NOT_SCAFFOLDED_NGS_utg26975|quiver|pilon	19431	.	T	TC	149.87	PASS	AC=2;AF=1.00;AN=2;DP=10;FS=0.000;MLEAC=2;MLEAF=1.00;MQ=36.87;QD=14.99;SOR=3.611	GT:AD:DP:GQ:PL	1/1:0,5:5:15:187,15,0
NOT_SCAFFOLDED_NGS_utg26975|quiver|pilon	19463	.	C	T	61.77	PASS	AC=1;AF=0.500;AN=2;BaseQRankSum=-0.358;ClippingRankSum=0.358;DP=5;FS=0.000;MLEAC=1;MLEAF=0.500;MQ=29.97;MQRankSum=0.358;QD=12.35;ReadPosRankSum=1.231;SOR=1.022	GT:AD:DP:GQ:PL	0/1:2,3:5:43:90,0,43
NOT_SCAFFOLDED_NGS_utg26975|quiver|pilon	19478	.	C	CG	71.90	LowCoverage	AC=1;AF=0.500;AN=2;BaseQRankSum=-0.727;ClippingRankSum=0.727;DP=4;FS=0.000;MLEAC=1;MLEAF=0.500;MQ=30.44;MQRankSum=0.727;QD=17.98;ReadPosRankSum=0.727;SOR=1.609	GT:AD:DP:GQ:PL	0/1:1,3:4:14:109,0,14
NOT_SCAFFOLDED_NGS_utg26975|quiver|pilon	21806	.	A	ATT	152.75	PASS	AC=1;AF=0.500;AN=2;BaseQRankSum=0.736;ClippingRankSum=-0.736;DP=7;FS=7.782;MLEAC=1;MLEAF=0.500;MQ=30.80;MQRankSum=0.736;QD=21.82;ReadPosRankSum=-0.736;SOR=3.590	GT:AD:DP:GQ:PL	0/1:1,5:6:24:190,0,24
NOT_SCAFFOLDED_NGS_utg26975|quiver|pilon	21880	.	C	A	352.77	PASS	AC=2;AF=1.00;AN=2;DP=11;FS=0.000;MLEAC=2;MLEAF=1.00;MQ=43.72;QD=32.07;SOR=1.270	GT:AD:DP:GQ:PL	1/1:0,11:11:33:381,33,0
NOT_SCAFFOLDED_NGS_utg26975|quiver|pilon	21993	.	A	G	50.84	LowCoverage	AC=1;AF=0.500;AN=2;BaseQRankSum=0.736;ClippingRankSum=0.736;DP=3;FS=0.000;MLEAC=1;MLEAF=0.500;MQ=35.43;MQRankSum=0.736;QD=16.95;ReadPosRankSum=-0.736;SOR=1.179	GT:AD:DP:GQ:PL	0/1:1,2:3:18:79,0,18
NOT_SCAFFOLDED_NGS_utg26975|quiver|pilon	22056	.	C	T	82.28	LowCoverage	AC=2;AF=1.00;AN=2;DP=3;FS=0.000;MLEAC=2;MLEAF=1.00;MQ=39.34;QD=27.43;SOR=2.833	GT:AD:DP:GQ:PL	1/1:0,3:3:9:110,9,0
NOT_SCAFFOLDED_NGS_utg26975|quiver|pilon	24421	.	T	A	388.77	PASS	AC=1;AF=0.500;AN=2;BaseQRankSum=0.758;ClippingRankSum=-0.758;DP=28;FS=0.000;MLEAC=1;MLEAF=0.500;MQ=46.52;MQRankSum=-0.896;QD=13.88;ReadPosRankSum=-1.539;SOR=0.976	GT:AD:DP:GQ:PL	0/1:14,14:28:99:417,0,397
NOT_SCAFFOLDED_NGS_utg26975|quiver|pilon	24529	.	C	T	333.77	PASS	AC=1;AF=0.500;AN=2;BaseQRankSum=1.139;ClippingRankSum=0.597;DP=16;FS=28.621;MLEAC=1;MLEAF=0.500;MQ=41.87;MQRankSum=-2.224;QD=20.86;ReadPosRankSum=2.007;SOR=4.797	GT:AD:DP:GQ:PL	0/1:6,10:16:99:362,0,154
NOT_SCAFFOLDED_NGS_utg26975|quiver|pilon	24692	.	C	T	40.74	LowCoverage;LowQual	AC=2;AF=1.00;AN=2;DP=2;FS=0.000;MLEAC=2;MLEAF=1.00;MQ=40.72;QD=20.37;SOR=2.303	GT:AD:DP:GQ:PL	1/1:0,2:2:6:68,6,0
NOT_SCAFFOLDED_NGS_utg5240|quiver|pilon	6039	.	A	G	45.77	LowQual	AC=1;AF=0.500;AN=2;BaseQRankSum=1.449;ClippingRankSum=-0.315;DP=17;FS=6.422;MLEAC=1;MLEAF=0.500;MQ=45.83;MQRankSum=-1.953;QD=2.69;ReadPosRankSum=0.315;SOR=2.833	GT:AD:DP:GQ:PL	0/1:14,3:17:74:74,0,456
NOT_SCAFFOLDED_NGS_utg5240|quiver|pilon	6248	.	A	C	34.77	LowQual	AC=1;AF=0.500;AN=2;BaseQRankSum=1.179;ClippingRankSum=0.067;DP=9;FS=3.522;MLEAC=1;MLEAF=0.500;MQ=39.78;MQRankSum=1.179;QD=3.86;ReadPosRankSum=0.067;SOR=2.266	GT:AD:DP:GQ:PL	0/1:7,2:9:63:63,0,513
NOT_SCAFFOLDED_NGS_utg5240|quiver|pilon	6249	.	G	A	34.77	LowQual	AC=1;AF=0.500;AN=2;BaseQRankSum=1.179;ClippingRankSum=-1.179;DP=9;FS=3.522;MLEAC=1;MLEAF=0.500;MQ=39.78;MQRankSum=0.762;QD=3.86;ReadPosRankSum=0.067;SOR=2.266	GT:AD:DP:GQ:PL	0/1:7,2:9:63:63,0,513
NOT_SCAFFOLDED_NGS_utg5240|quiver|pilon	37719	.	CGT	C	41.73	LowQD;LowQual	AC=1;AF=0.500;AN=2;BaseQRankSum=0.482;ClippingRankSum=-0.235;DP=131;FS=8.641;MLEAC=1;MLEAF=0.500;MQ=59.69;MQRankSum=0.358;QD=0.32;ReadPosRankSum=-0.704;SOR=0.074	GT:AD:DP:GQ:PL	0/1:57,9:66:79:79,0,1489
NOT_SCAFFOLDED_NGS_utg5240|quiver|pilon	48688	.	A	C	67.28	LowCoverage	AC=2;AF=1.00;AN=2;DP=3;FS=0.000;MLEAC=2;MLEAF=1.00;MQ=28.77;QD=22.43;SOR=2.833	GT:AD:DP:GQ:PL	1/1:0,3:3:9:95,9,0
NOT_SCAFFOLDED_NGS_utg5240|quiver|pilon	48730	.	T	G	151.77	PASS	AC=1;AF=0.500;AN=2;BaseQRankSum=1.001;ClippingRankSum=-1.203;DP=10;FS=0.000;MLEAC=1;MLEAF=0.500;MQ=35.50;MQRankSum=-0.248;QD=15.18;ReadPosRankSum=0.248;SOR=1.609	GT:AD:DP:GQ:PL	0/1:3,6:9:69:180,0,69
NOT_SCAFFOLDED_NGS_utg5546_2|quiver|pilon	362	.	G	C	113.77	PASS	AC=1;AF=0.500;AN=2;BaseQRankSum=0.000;ClippingRankSum=-0.937;DP=7;FS=3.680;MLEAC=1;MLEAF=0.500;MQ=46.38;MQRankSum=-1.754;QD=16.25;ReadPosRankSum=0.937;SOR=2.494	GT:AD:DP:GQ:PL	0/1:3,4:7:99:142,0,109
NOT_SCAFFOLDED_NGS_utg5546_2|quiver|pilon	26846	.	C	A	41.77	LowQual	AC=1;AF=0.500;AN=2;BaseQRankSum=1.531;ClippingRankSum=0.715;DP=11;FS=0.000;MLEAC=1;MLEAF=0.500;MQ=48.77;MQRankSum=-2.262;QD=3.80;ReadPosRankSum=-1.106;SOR=0.180	GT:AD:DP:GQ:PL	0/1:8,3:11:70:70,0,314
NOT_SCAFFOLDED_NGS_utg5546_2|quiver|pilon	28102	.	C	T	88.77	PASS	AC=1;AF=0.500;AN=2;BaseQRankSum=1.537;ClippingRankSum=-0.406;DP=6;FS=0.000;MLEAC=1;MLEAF=0.500;MQ=40.17;MQRankSum=0.988;QD=14.79;ReadPosRankSum=-1.537;SOR=2.093	GT:AD:DP:GQ:PL	0/1:3,3:6:99:117,0,140
NOT_SCAFFOLDED_NGS_utg5546_2|quiver|pilon	28123	.	C	T	123.77	PASS	AC=1;AF=0.500;AN=2;BaseQRankSum=-0.361;ClippingRankSum=-0.876;DP=9;FS=0.000;MLEAC=1;MLEAF=0.500;MQ=38.20;MQRankSum=1.652;QD=13.75;ReadPosRankSum=0.876;SOR=1.609	GT:AD:DP:GQ:PL	0/1:5,4:9:99:152,0,222
NOT_SCAFFOLDED_NGS_utg5546_2|quiver|pilon	28209	.	T	A	36.77	LowQual	AC=1;AF=0.500;AN=2;BaseQRankSum=1.457;ClippingRankSum=-0.151;DP=21;FS=6.410;MLEAC=1;MLEAF=0.500;MQ=36.67;MQRankSum=0.352;QD=1.75;ReadPosRankSum=1.055;SOR=2.833	GT:AD:DP:GQ:PL	0/1:18,3:21:65:65,0,670
NOT_SCAFFOLDED_NGS_utg5546_2|quiver|pilon	28225	.	A	T	165.77	PASS	AC=1;AF=0.500;AN=2;BaseQRankSum=-1.215;ClippingRankSum=1.447;DP=15;FS=0.000;MLEAC=1;MLEAF=0.500;MQ=35.75;MQRankSum=-0.289;QD=11.05;ReadPosRankSum=-0.984;SOR=0.527	GT:AD:DP:GQ:PL	0/1:8,7:15:99:194,0,302
NOT_SCAFFOLDED_NGS_utg5546_2|quiver|pilon	28636	.	C	T	78.77	PASS	AC=1;AF=0.500;AN=2;BaseQRankSum=1.755;ClippingRankSum=-1.529;DP=17;FS=2.667;MLEAC=1;MLEAF=0.500;MQ=36.65;MQRankSum=-0.736;QD=4.63;ReadPosRankSum=1.302;SOR=1.460	GT:AD:DP:GQ:PL	0/1:13,4:17:99:107,0,442
NOT_SCAFFOLDED_NGS_utg5546_2|quiver|pilon	28647	.	G	A	119.77	PASS	AC=1;AF=0.500;AN=2;BaseQRankSum=1.676;ClippingRankSum=-0.690;DP=18;FS=5.563;MLEAC=1;MLEAF=0.500;MQ=36.84;MQRankSum=0.099;QD=6.65;ReadPosRankSum=0.887;SOR=2.303	GT:AD:DP:GQ:PL	0/1:13,5:18:99:148,0,432
NOT_SCAFFOLDED_NGS_utg5546_2|quiver|pilon	92325	.	C	T	83.77	PASS	AC=1;AF=0.500;AN=2;BaseQRankSum=1.018;ClippingRankSum=0.627;DP=22;FS=12.704;MLEAC=1;MLEAF=0.500;MQ=43.75;MQRankSum=-3.369;QD=3.81;ReadPosRankSum=2.115;SOR=3.606	GT:AD:DP:GQ:PL	0/1:17,5:22:99:112,0,638
NOT_SCAFFOLDED_NGS_utg5546_2|quiver|pilon	94793	.	G	T	51.77	PASS	AC=1;AF=0.500;AN=2;BaseQRankSum=0.236;ClippingRankSum=1.181;DP=20;FS=0.000;MLEAC=1;MLEAF=0.500;MQ=40.05;MQRankSum=-1.843;QD=2.59;ReadPosRankSum=-0.614;SOR=0.340	GT:AD:DP:GQ:PL	0/1:16,4:20:80:80,0,499
NOT_SCAFFOLDED_NGS_utg5546_2|quiver|pilon	95252	.	G	A	105.28	LowCoverage	AC=2;AF=1.00;AN=2;DP=3;FS=0.000;MLEAC=2;MLEAF=1.00;MQ=43.21;QD=26.79;SOR=2.833	GT:AD:DP:GQ:PL	1/1:0,3:3:9:133,9,0
NOT_SCAFFOLDED_NGS_utg30924|quiver|pilon	14732	.	C	A	286.77	PASS	AC=1;AF=0.500;AN=2;BaseQRankSum=0.769;ClippingRankSum=0.769;DP=30;FS=24.843;MLEAC=1;MLEAF=0.500;MQ=39.94;MQRankSum=-0.679;QD=9.56;ReadPosRankSum=1.765;SOR=4.609	GT:AD:DP:GQ:PL	0/1:21,9:30:99:315,0,1567
NOT_SCAFFOLDED_NGS_utg30924|quiver|pilon	14733	.	G	A	286.77	PASS	AC=1;AF=0.500;AN=2;BaseQRankSum=1.222;ClippingRankSum=0.905;DP=30;FS=24.843;MLEAC=1;MLEAF=0.500;MQ=39.94;MQRankSum=0.000;QD=9.56;ReadPosRankSum=1.810;SOR=4.609	GT:AD:DP:GQ:PL	0/1:21,9:30:99:315,0,1567
NOT_SCAFFOLDED_NGS_utg30924|quiver|pilon	15062	.	G	T	66.77	PASS	AC=1;AF=0.500;AN=2;BaseQRankSum=-0.608;ClippingRankSum=-0.689;DP=23;FS=0.000;MLEAC=1;MLEAF=0.500;MQ=38.79;MQRankSum=2.149;QD=2.90;ReadPosRankSum=1.906;SOR=0.527	GT:AD:DP:GQ:PL	0/1:19,4:23:95:95,0,709
NOT_SCAFFOLDED_NGS_utg30924|quiver|pilon	15097	.	T	C	212.77	PASS	AC=1;AF=0.500;AN=2;BaseQRankSum=1.284;ClippingRankSum=0.936;DP=36;FS=0.000;MLEAC=1;MLEAF=0.500;MQ=39.30;MQRankSum=1.153;QD=5.91;ReadPosRankSum=2.198;SOR=0.866	GT:AD:DP:GQ:PL	0/1:24,8:32:99:241,0,772
NOT_SCAFFOLDED_NGS_utg30924|quiver|pilon	15140	.	A	G	210.77	PASS	AC=1;AF=0.500;AN=2;BaseQRankSum=0.996;ClippingRankSum=-0.981;DP=77;FS=0.000;MLEAC=1;MLEAF=0.500;MQ=51.71;MQRankSum=-1.475;QD=2.74;ReadPosRankSum=0.292;SOR=0.674	GT:AD:DP:GQ:PL	0/1:64,11:75:99:239,0,2138
NOT_SCAFFOLDED_NGS_utg30924|quiver|pilon	15211	.	T	G	1700.77	PASS	AC=1;AF=0.500;AN=2;BaseQRankSum=0.479;ClippingRankSum=-0.371;DP=110;FS=4.652;MLEAC=1;MLEAF=0.500;MQ=54.18;MQRankSum=0.030;QD=15.46;ReadPosRankSum=2.399;SOR=0.389	GT:AD:DP:GQ:PL	0/1:53,57:110:99:1729,0,1537
NOT_SCAFFOLDED_NGS_utg30924|quiver|pilon	15280	.	G	A	97.77	PASS	AC=1;AF=0.500;AN=2;BaseQRankSum=2.403;ClippingRankSum=-0.293;DP=59;FS=0.000;MLEAC=1;MLEAF=0.500;MQ=38.81;MQRankSum=2.098;QD=1.66;ReadPosRankSum=1.067;SOR=0.693	GT:AD:DP:GQ:PL	0/1:52,7:59:99:126,0,1844
NOT_SCAFFOLDED_NGS_utg30924|quiver|pilon	15436	.	C	T	97.77	PASS	AC=1;AF=0.500;AN=2;BaseQRankSum=1.371;ClippingRankSum=-0.326;DP=15;FS=0.000;MLEAC=1;MLEAF=0.500;MQ=38.27;MQRankSum=-0.065;QD=6.52;ReadPosRankSum=-0.326;SOR=0.160	GT:AD:DP:GQ:PL	0/1:11,4:15:99:126,0,377
NOT_SCAFFOLDED_NGS_utg30924|quiver|pilon	16038	.	T	A	297.77	PASS	AC=1;AF=0.500;AN=2;BaseQRankSum=0.030;ClippingRankSum=-0.606;DP=41;FS=3.211;MLEAC=1;MLEAF=0.500;MQ=53.45;MQRankSum=-4.846;QD=7.26;ReadPosRankSum=0.697;SOR=0.565	GT:AD:DP:GQ:PL	0/1:29,11:40:99:326,0,994
NOT_SCAFFOLDED_NGS_utg30924|quiver|pilon	16235	.	C	T	115.77	PASS	AC=1;AF=0.500;AN=2;BaseQRankSum=-0.611;ClippingRankSum=-1.397;DP=20;FS=0.000;MLEAC=1;MLEAF=0.500;MQ=39.67;MQRankSum=-0.786;QD=5.79;ReadPosRankSum=-0.349;SOR=0.976	GT:AD:DP:GQ:PL	0/1:15,5:20:99:144,0,582
NOT_SCAFFOLDED_NGS_utg30924|quiver|pilon	16551	.	C	T	1079.77	PASS	AC=1;AF=0.500;AN=2;BaseQRankSum=-0.473;ClippingRankSum=0.158;DP=49;FS=14.257;MLEAC=1;MLEAF=0.500;MQ=48.52;MQRankSum=-5.724;QD=22.04;ReadPosRankSum=1.271;SOR=0.549	GT:AD:DP:GQ:PL	0/1:17,32:49:99:1108,0,530
NOT_SCAFFOLDED_NGS_utg30924|quiver|pilon	17038	.	T	A	74.77	PASS	AC=1;AF=0.500;AN=2;BaseQRankSum=0.777;ClippingRankSum=0.993;DP=38;FS=19.091;MLEAC=1;MLEAF=0.500;MQ=47.01;MQRankSum=-3.498;QD=1.97;ReadPosRankSum=-2.246;SOR=3.593	GT:AD:DP:GQ:PL	0/1:33,5:38:99:103,0,1076
NOT_SCAFFOLDED_NGS_utg30924|quiver|pilon	17832	.	C	G	188.77	PASS	AC=1;AF=0.500;AN=2;BaseQRankSum=-1.355;ClippingRankSum=-0.334;DP=35;FS=7.811;MLEAC=1;MLEAF=0.500;MQ=38.73;MQRankSum=0.491;QD=5.39;ReadPosRankSum=1.120;SOR=2.546	GT:AD:DP:GQ:PL	0/1:27,8:35:99:217,0,1013
NOT_SCAFFOLDED_NGS_utg30924|quiver|pilon	18407	.	C	T	248.77	PASS	AC=1;AF=0.500;AN=2;BaseQRankSum=-0.057;ClippingRankSum=-0.510;DP=35;FS=0.000;MLEAC=1;MLEAF=0.500;MQ=40.00;MQRankSum=-1.378;QD=7.11;ReadPosRankSum=2.736;SOR=0.129	GT:AD:DP:GQ:PL	0/1:26,9:35:99:277,0,963
NOT_SCAFFOLDED_NGS_utg30924|quiver|pilon	19350	.	C	CT	145.73	PASS	AC=1;AF=0.500;AN=2;BaseQRankSum=1.346;ClippingRankSum=0.921;DP=31;FS=10.813;MLEAC=1;MLEAF=0.500;MQ=50.16;MQRankSum=-1.063;QD=4.70;ReadPosRankSum=-0.591;SOR=2.548	GT:AD:DP:GQ:PL	0/1:24,7:31:99:183,0,854
NOT_SCAFFOLDED_NGS_utg30924|quiver|pilon	19401	.	CAA	C	96.73	PASS	AC=1;AF=0.500;AN=2;BaseQRankSum=0.940;ClippingRankSum=-1.097;DP=28;FS=12.704;MLEAC=1;MLEAF=0.500;MQ=53.58;MQRankSum=0.313;QD=3.45;ReadPosRankSum=0.789;SOR=3.606	GT:AD:DP:GQ:PL	0/1:18,6:24:99:134,0,543
NOT_SCAFFOLDED_NGS_utg30924|quiver|pilon	19773	.	C	G	530.77	PASS	AC=1;AF=0.500;AN=2;BaseQRankSum=0.203;ClippingRankSum=-1.373;DP=44;FS=0.000;MLEAC=1;MLEAF=0.500;MQ=45.59;MQRankSum=0.298;QD=12.06;ReadPosRankSum=1.540;SOR=0.627	GT:AD:DP:GQ:PL	0/1:26,18:44:99:559,0,785
NOT_SCAFFOLDED_NGS_utg30924|quiver|pilon	19996	.	G	A	79.77	PASS	AC=1;AF=0.500;AN=2;BaseQRankSum=1.744;ClippingRankSum=0.771;DP=23;FS=0.000;MLEAC=1;MLEAF=0.500;MQ=51.13;MQRankSum=-2.312;QD=3.47;ReadPosRankSum=0.689;SOR=0.693	GT:AD:DP:GQ:PL	0/1:19,4:23:99:108,0,1295
NOT_SCAFFOLDED_NGS_utg30924|quiver|pilon	20005	.	C	A	79.77	SnpCluster	AC=1;AF=0.500;AN=2;BaseQRankSum=2.798;ClippingRankSum=-0.122;DP=23;FS=0.000;MLEAC=1;MLEAF=0.500;MQ=51.13;MQRankSum=-2.636;QD=3.47;ReadPosRankSum=1.095;SOR=0.693	GT:AD:DP:GQ:PL	0/1:19,4:23:99:108,0,1320
NOT_SCAFFOLDED_NGS_utg30924|quiver|pilon	20009	.	C	A	76.77	SnpCluster	AC=1;AF=0.500;AN=2;BaseQRankSum=0.185;ClippingRankSum=1.223;DP=25;FS=0.000;MLEAC=1;MLEAF=0.500;MQ=51.90;MQRankSum=-2.409;QD=3.07;ReadPosRankSum=0.778;SOR=0.976	GT:AD:DP:GQ:PL	0/1:21,4:25:99:105,0,1366
NOT_SCAFFOLDED_NGS_utg30924|quiver|pilon	20014	.	T	G	269.77	SnpCluster	AC=1;AF=0.500;AN=2;BaseQRankSum=2.210;ClippingRankSum=1.186;DP=26;FS=10.101;MLEAC=1;MLEAF=0.500;MQ=52.23;MQRankSum=-4.150;QD=10.38;ReadPosRankSum=1.886;SOR=2.857	GT:AD:DP:GQ:PL	0/1:17,9:26:99:298,0,495
NOT_SCAFFOLDED_NGS_utg30924|quiver|pilon	21702	.	T	A	214.77	PASS	AC=1;AF=0.500;AN=2;BaseQRankSum=2.832;ClippingRankSum=0.242;DP=83;FS=9.598;MLEAC=1;MLEAF=0.500;MQ=50.86;MQRankSum=-4.729;QD=2.59;ReadPosRankSum=1.780;SOR=1.287	GT:AD:DP:GQ:PL	0/1:66,12:78:99:243,0,2118
NOT_SCAFFOLDED_NGS_utg30924|quiver|pilon	21742	.	T	A	1045.77	StrandBias	AC=1;AF=0.500;AN=2;BaseQRankSum=4.253;ClippingRankSum=0.220;DP=59;FS=112.604;MLEAC=1;MLEAF=0.500;MQ=44.44;MQRankSum=3.040;QD=17.72;ReadPosRankSum=2.555;SOR=6.802	GT:AD:DP:GQ:PL	0/1:30,29:59:99:1074,0,946
NOT_SCAFFOLDED_NGS_utg30924|quiver|pilon	21787	.	G	A	357.77	StrandBias	AC=1;AF=0.500;AN=2;BaseQRankSum=4.029;ClippingRankSum=0.631;DP=84;FS=61.991;MLEAC=1;MLEAF=0.500;MQ=49.29;MQRankSum=-3.621;QD=4.26;ReadPosRankSum=0.245;SOR=5.546	GT:AD:DP:GQ:PL	0/1:69,15:84:99:386,0,2128
NOT_SCAFFOLDED_NGS_utg30924|quiver|pilon	21879	.	C	T	454.77	PASS	AC=1;AF=0.500;AN=2;BaseQRankSum=-0.454;ClippingRankSum=1.675;DP=37;FS=0.000;MLEAC=1;MLEAF=0.500;MQ=49.90;MQRankSum=-0.172;QD=12.29;ReadPosRankSum=2.114;SOR=0.446	GT:AD:DP:GQ:PL	0/1:23,14:37:99:483,0,823
NOT_SCAFFOLDED_NGS_utg30924|quiver|pilon	21965	.	C	T	238.77	PASS	AC=1;AF=0.500;AN=2;BaseQRankSum=0.868;ClippingRankSum=0.521;DP=15;FS=6.990;MLEAC=1;MLEAF=0.500;MQ=36.86;MQRankSum=-0.868;QD=15.92;ReadPosRankSum=0.289;SOR=3.383	GT:AD:DP:GQ:PL	0/1:8,7:15:99:267,0,405
NOT_SCAFFOLDED_NGS_utg30924|quiver|pilon	21976	.	C	T	232.77	PASS	AC=1;AF=0.500;AN=2;BaseQRankSum=1.381;ClippingRankSum=-0.817;DP=13;FS=6.368;MLEAC=1;MLEAF=0.500;MQ=36.44;MQRankSum=-0.437;QD=17.91;ReadPosRankSum=-0.271;SOR=2.833	GT:AD:DP:GQ:PL	0/1:8,5:13:99:261,0,530
NOT_SCAFFOLDED_NGS_utg30924|quiver|pilon	21985	.	C	G	183.77	PASS	AC=1;AF=0.500;AN=2;BaseQRankSum=-1.408;ClippingRankSum=-0.387;DP=11;FS=18.195;MLEAC=1;MLEAF=0.500;MQ=35.75;MQRankSum=-2.637;QD=16.71;ReadPosRankSum=-0.825;SOR=3.895	GT:AD:DP:GQ:PL	0/1:5,6:11:99:212,0,152
NOT_SCAFFOLDED_NGS_utg30924|quiver|pilon	23310	.	GA	G	38.70	LowCoverage;LowQual	AC=2;AF=1.00;AN=2;DP=2;FS=0.000;MLEAC=2;MLEAF=1.00;MQ=57.08;QD=19.35;SOR=2.303	GT:AD:DP:GQ:PL	1/1:0,2:2:6:75,6,0
NOT_SCAFFOLDED_NGS_utg28386|quiver|pilon	13063	.	T	TG	50.25	PASS	AC=2;AF=1.00;AN=2;DP=5;FS=0.000;MLEAC=2;MLEAF=1.00;MQ=60.00;QD=10.05;SOR=2.833	GT:AD:DP:GQ:PL	1/1:0,3:3:9:87,9,0
NOT_SCAFFOLDED_NGS_utg6768|quiver|pilon	1064	.	G	GT	56.25	PASS	AC=1;AF=0.500;AN=2;BaseQRankSum=0.736;ClippingRankSum=0.736;DP=13;FS=0.000;MLEAC=1;MLEAF=0.500;MQ=60.00;MQRankSum=-0.736;QD=4.33;ReadPosRankSum=0.736;SOR=0.368	GT:AD:DP:GQ:PL	0/1:1,5:6:9:93,0,9
NOT_SCAFFOLDED_NGS_utg6768|quiver|pilon	10242	.	T	TA	80	LowCoverage	AC=2;AF=1.00;AN=2;DP=4;FS=0.000;MLEAC=2;MLEAF=1.00;MQ=60.00;QD=20.00;SOR=3.258	GT:AD:DP:GQ:PL	1/1:0,4:4:12:117,12,0
NOT_SCAFFOLDED_NGS_utg7255|quiver|pilon	47941	.	CTG	C	180.73	PASS	AC=1;AF=0.500;AN=2;BaseQRankSum=-0.549;ClippingRankSum=-0.513;DP=39;FS=2.079;MLEAC=1;MLEAF=0.500;MQ=60.00;MQRankSum=0.265;QD=4.63;ReadPosRankSum=-1.823;SOR=0.250	GT:AD:DP:GQ:PL	0/1:28,9:37:99:218,0,887
NOT_SCAFFOLDED_NGS_utg7255|quiver|pilon	83919	.	T	TA	126	PASS	AC=2;AF=1.00;AN=2;DP=5;FS=0.000;MLEAC=2;MLEAF=1.00;MQ=60.00;QD=25.20;SOR=1.179	GT:AD:DP:GQ:PL	1/1:0,3:3:12:163,12,0
NOT_SCAFFOLDED_NGS_utg7255|quiver|pilon	83928	.	T	TA	154.87	PASS	AC=2;AF=1.00;AN=2;DP=5;FS=0.000;MLEAC=2;MLEAF=1.00;MQ=60.00;QD=30.97;SOR=1.981	GT:AD:DP:GQ:PL	1/1:0,5:5:15:192,15,0
NOT_SCAFFOLDED_NGS_utg21604|quiver|pilon	35727	.	C	CA	69	PASS	AC=2;AF=1.00;AN=2;DP=6;FS=0.000;MLEAC=2;MLEAF=1.00;MQ=60.00;QD=11.50;SOR=3.258	GT:AD:DP:GQ:PL	1/1:0,4:4:12:106,12,0
NOT_SCAFFOLDED_NGS_utg21604|quiver|pilon	38266	.	T	TA	67	PASS	AC=2;AF=1.00;AN=2;DP=5;FS=0.000;MLEAC=2;MLEAF=1.00;MQ=60.00;QD=13.40;SOR=0.693	GT:AD:DP:GQ:PL	1/1:0,4:4:12:104,12,0
NOT_SCAFFOLDED_NGS_utg21604|quiver|pilon	91455	.	T	TA	96.87	PASS	AC=2;AF=1.00;AN=2;DP=5;FS=0.000;MLEAC=2;MLEAF=1.00;MQ=62.13;QD=19.37;SOR=1.981	GT:AD:DP:GQ:PL	1/1:0,5:5:15:134,15,0
NOT_SCAFFOLDED_NGS_utg2283|quiver|pilon	3078	.	T	TG	56.25	LowCoverage	AC=2;AF=1.00;AN=2;DP=3;FS=0.000;MLEAC=2;MLEAF=1.00;MQ=40.00;QD=18.75;SOR=2.833	GT:AD:DP:GQ:PL	1/1:0,3:3:9:93,9,0
NOT_SCAFFOLDED_NGS_utg2283|quiver|pilon	35665	.	T	TC	104.87	PASS	AC=2;AF=1.00;AN=2;DP=7;FS=0.000;MLEAC=2;MLEAF=1.00;MQ=61.53;QD=14.98;SOR=3.611	GT:AD:DP:GQ:PL	1/1:0,5:5:15:142,15,0
NOT_SCAFFOLDED_NGS_utg8904|quiver|pilon	8515	.	GAC	G	38.73	LowQual	AC=1;AF=0.500;AN=2;BaseQRankSum=-0.623;ClippingRankSum=-0.170;DP=25;FS=0.000;MLEAC=1;MLEAF=0.500;MQ=60.00;MQRankSum=0.736;QD=1.55;ReadPosRankSum=0.718;SOR=0.368	GT:AD:DP:GQ:PL	0/1:13,4:17:76:76,0,344
NOT_SCAFFOLDED_NGS_utg8904|quiver|pilon	62465	.	T	TC	56.25	LowCoverage	AC=2;AF=1.00;AN=2;DP=3;FS=0.000;MLEAC=2;MLEAF=1.00;MQ=60.00;QD=18.75;SOR=1.179	GT:AD:DP:GQ:PL	1/1:0,3:3:9:93,9,0
NOT_SCAFFOLDED_NGS_utg22983|quiver|pilon	380	.	T	TA	1769.73	PASS	AC=1;AF=0.500;AN=2;BaseQRankSum=0.896;ClippingRankSum=1.142;DP=446;FS=15.379;MLEAC=1;MLEAF=0.500;MQ=33.85;MQRankSum=-7.460;QD=3.97;ReadPosRankSum=0.985;SOR=0.144	GT:AD:DP:GQ:PL	0/1:218,121:339:99:1807,0,7257
NOT_SCAFFOLDED_NGS_utg22983|quiver|pilon	384	.	A	AT	4805.73	PASS	AC=1;AF=0.500;AN=2;BaseQRankSum=4.180;ClippingRankSum=-0.964;DP=414;FS=12.479;MLEAC=1;MLEAF=0.500;MQ=33.37;MQRankSum=7.213;QD=11.61;ReadPosRankSum=-0.660;SOR=1.698	GT:AD:DP:GQ:PL	0/1:239,153:392:99:4843,0,7553
NOT_SCAFFOLDED_NGS_utg22983|quiver|pilon	1954	.	T	A	425.77	PASS	AC=1;AF=0.500;AN=2;BaseQRankSum=-1.790;ClippingRankSum=-1.097;DP=40;FS=5.135;MLEAC=1;MLEAF=0.500;MQ=51.00;MQRankSum=0.347;QD=10.64;ReadPosRankSum=3.927;SOR=0.096	GT:AD:DP:GQ:PL	0/1:27,13:40:99:454,0,1987
NOT_SCAFFOLDED_NGS_utg22983|quiver|pilon	1989	.	T	G	406.77	PASS	AC=1;AF=0.500;AN=2;BaseQRankSum=-0.070;ClippingRankSum=0.518;DP=41;FS=4.429;MLEAC=1;MLEAF=0.500;MQ=50.26;MQRankSum=0.518;QD=9.92;ReadPosRankSum=-0.826;SOR=0.165	GT:AD:DP:GQ:PL	0/1:28,13:41:99:435,0,1987
NOT_SCAFFOLDED_NGS_utg22983|quiver|pilon	2091	.	A	C	213.77	PASS	AC=1;AF=0.500;AN=2;BaseQRankSum=0.292;ClippingRankSum=-0.611;DP=27;FS=0.000;MLEAC=1;MLEAF=0.500;MQ=36.60;MQRankSum=0.664;QD=7.92;ReadPosRankSum=-1.142;SOR=0.184	GT:AD:DP:GQ:PL	0/1:19,8:27:99:242,0,663
NOT_SCAFFOLDED_NGS_utg22983|quiver|pilon	2494	.	A	G	1418.77	StrandBias	AC=1;AF=0.500;AN=2;BaseQRankSum=2.680;ClippingRankSum=-1.290;DP=350;FS=77.079;MLEAC=1;MLEAF=0.500;MQ=45.03;MQRankSum=1.375;QD=4.05;ReadPosRankSum=0.109;SOR=3.923	GT:AD:DP:GQ:PL	0/1:287,62:349:99:1447,0,10632
NOT_SCAFFOLDED_NGS_utg22983|quiver|pilon	3263	.	A	G	204.77	PASS	AC=1;AF=0.500;AN=2;BaseQRankSum=-1.366;ClippingRankSum=0.097;DP=76;FS=8.810;MLEAC=1;MLEAF=0.500;MQ=44.06;MQRankSum=-0.566;QD=2.69;ReadPosRankSum=0.359;SOR=0.109	GT:AD:DP:GQ:PL	0/1:63,13:76:99:233,0,2224
NOT_SCAFFOLDED_NGS_utg22983|quiver|pilon	3570	.	T	G	679.77	PASS	AC=1;AF=0.500;AN=2;BaseQRankSum=0.896;ClippingRankSum=0.785;DP=313;FS=1.811;MLEAC=1;MLEAF=0.500;MQ=46.81;MQRankSum=-0.421;QD=2.17;ReadPosRankSum=1.875;SOR=0.471	GT:AD:DP:GQ:PL	0/1:269,43:312:99:708,0,9549
NOT_SCAFFOLDED_NGS_utg22983|quiver|pilon	3624	.	A	G	1594.77	PASS	AC=1;AF=0.500;AN=2;BaseQRankSum=2.162;ClippingRankSum=-0.588;DP=498;FS=1.550;MLEAC=1;MLEAF=0.500;MQ=54.56;MQRankSum=0.532;QD=3.20;ReadPosRankSum=4.563;SOR=0.823	GT:AD:DP:GQ:PL	0/1:415,81:496:99:1623,0,13756
NOT_SCAFFOLDED_NGS_utg22983|quiver|pilon	3760	.	G	C	1016.77	StrandBias	AC=1;AF=0.500;AN=2;BaseQRankSum=3.837;ClippingRankSum=-1.077;DP=390;FS=105.686;MLEAC=1;MLEAF=0.500;MQ=50.76;MQRankSum=-8.162;QD=2.61;ReadPosRankSum=5.238;SOR=7.222	GT:AD:DP:GQ:PL	0/1:335,53:388:99:1045,0,10720
NOT_SCAFFOLDED_NGS_utg22983|quiver|pilon	3863	.	GA	G	4111.73	PASS	AC=2;AF=1.00;AN=2;BaseQRankSum=1.792;ClippingRankSum=-1.709;DP=174;FS=26.162;MLEAC=2;MLEAF=1.00;MQ=47.74;MQRankSum=3.849;QD=23.63;ReadPosRankSum=-0.013;SOR=0.743	GT:AD:DP:GQ:PL	1/1:7,152:159:99:4149,220,0
NOT_SCAFFOLDED_NGS_utg22983|quiver|pilon	5493	.	A	AG	1577.73	StrandBias	AC=1;AF=0.500;AN=2;BaseQRankSum=-1.077;ClippingRankSum=1.018;DP=269;FS=66.632;MLEAC=1;MLEAF=0.500;MQ=57.27;MQRankSum=1.338;QD=5.87;ReadPosRankSum=0.794;SOR=2.534	GT:AD:DP:GQ:PL	0/1:185,74:259:99:1615,0,6391
NOT_SCAFFOLDED_NGS_utg22983|quiver|pilon	5495	.	G	GA	5374.73	StrandBias	AC=1;AF=0.500;AN=2;BaseQRankSum=1.248;ClippingRankSum=-0.277;DP=264;FS=64.236;MLEAC=1;MLEAF=0.500;MQ=57.56;MQRankSum=4.210;QD=20.36;ReadPosRankSum=0.066;SOR=0.590	GT:AD:DP:GQ:PL	0/1:74,176:250:99:5412,0,1946
NOT_SCAFFOLDED_NGS_utg22983|quiver|pilon	5899	.	C	G	578.77	PASS	AC=1;AF=0.500;AN=2;BaseQRankSum=-1.040;ClippingRankSum=-0.026;DP=154;FS=1.940;MLEAC=1;MLEAF=0.500;MQ=49.52;MQRankSum=-1.073;QD=3.76;ReadPosRankSum=-0.649;SOR=0.428	GT:AD:DP:GQ:PL	0/1:125,28:153:99:607,0,4342
NOT_SCAFFOLDED_NGS_utg22983|quiver|pilon	6778	.	G	T	2810.77	PASS	AC=1;AF=0.500;AN=2;BaseQRankSum=0.008;ClippingRankSum=0.256;DP=140;FS=1.556;MLEAC=1;MLEAF=0.500;MQ=49.43;MQRankSum=-0.101;QD=20.08;ReadPosRankSum=1.042;SOR=1.323	GT:AD:DP:GQ:PL	0/1:61,79:140:99:2839,0,2068
NOT_SCAFFOLDED_NGS_utg22983|quiver|pilon	6837	.	GAA	G	66.73	PASS	AC=1;AF=0.500;AN=2;BaseQRankSum=1.209;ClippingRankSum=1.209;DP=23;FS=0.000;MLEAC=1;MLEAF=0.500;MQ=50.96;MQRankSum=-0.313;QD=2.90;ReadPosRankSum=0.761;SOR=1.022	GT:AD:DP:GQ:PL	0/1:17,4:21:99:104,0,948
NOT_SCAFFOLDED_NGS_utg22983|quiver|pilon	11510	.	GT	G	365.79	PASS	AC=1;AF=0.500;AN=2;BaseQRankSum=0.668;ClippingRankSum=1.203;DP=22;FS=11.139;MLEAC=1;MLEAF=0.500;MQ=36.02;MQRankSum=-1.203;QD=16.63;ReadPosRankSum=1.470;SOR=5.131	GT:AD:DP:GQ:PL	0/1:1,12:13:19:403,0,19
NOT_SCAFFOLDED_NGS_utg22983|quiver|pilon	11537	.	A	AT	365.79	PASS	AC=1;AF=0.500;AN=2;BaseQRankSum=1.448;ClippingRankSum=0.290;DP=12;FS=10.792;MLEAC=1;MLEAF=0.500;MQ=34.63;MQRankSum=-1.738;QD=30.48;ReadPosRankSum=-0.696;SOR=4.972	GT:AD:DP:GQ:PL	0/1:1,11:12:19:403,0,19
NOT_SCAFFOLDED_NGS_utg23966|quiver|pilon	949	.	G	A	60.74	LowCoverage	AC=2;AF=1.00;AN=2;DP=2;FS=0.000;MLEAC=2;MLEAF=1.00;MQ=39.50;QD=30.37;SOR=2.303	GT:AD:DP:GQ:PL	1/1:0,2:2:6:88,6,0
NOT_SCAFFOLDED_NGS_utg23966|quiver|pilon	961	.	G	C	60.74	LowCoverage	AC=2;AF=1.00;AN=2;DP=2;FS=0.000;MLEAC=2;MLEAF=1.00;MQ=39.50;QD=30.37;SOR=2.303	GT:AD:DP:GQ:PL	1/1:0,2:2:6:88,6,0
NOT_SCAFFOLDED_NGS_utg23966|quiver|pilon	1011	.	C	T	90.28	LowCoverage	AC=2;AF=1.00;AN=2;DP=3;FS=0.000;MLEAC=2;MLEAF=1.00;MQ=36.89;QD=30.09;SOR=2.833	GT:AD:DP:GQ:PL	1/1:0,3:3:9:118,9,0
NOT_SCAFFOLDED_NGS_utg23966|quiver|pilon	1059	.	C	A	36.77	LowCoverage;LowQual	AC=1;AF=0.500;AN=2;BaseQRankSum=1.026;ClippingRankSum=0.000;DP=4;FS=0.000;MLEAC=1;MLEAF=0.500;MQ=35.51;MQRankSum=1.026;QD=9.19;ReadPosRankSum=0.000;SOR=2.303	GT:AD:DP:GQ:PL	0/1:2,2:4:36:65,0,36
NOT_SCAFFOLDED_NGS_utg23966|quiver|pilon	1087	.	A	G	52.77	LowCoverage	AC=1;AF=0.500;AN=2;BaseQRankSum=0.736;ClippingRankSum=0.736;DP=3;FS=0.000;MLEAC=1;MLEAF=0.500;MQ=36.89;MQRankSum=0.736;QD=17.59;ReadPosRankSum=-0.736;SOR=1.179	GT:AD:DP:GQ:PL	0/1:1,2:3:36:81,0,36
NOT_SCAFFOLDED_NGS_utg23966|quiver|pilon	1088	.	A	T	52.77	LowCoverage	AC=1;AF=0.500;AN=2;BaseQRankSum=0.736;ClippingRankSum=-0.736;DP=3;FS=0.000;MLEAC=1;MLEAF=0.500;MQ=36.89;MQRankSum=0.736;QD=17.59;ReadPosRankSum=-0.736;SOR=1.179	GT:AD:DP:GQ:PL	0/1:1,2:3:36:81,0,36
NOT_SCAFFOLDED_NGS_utg23966|quiver|pilon	1182	.	C	A	60.74	LowCoverage	AC=2;AF=1.00;AN=2;DP=2;FS=0.000;MLEAC=2;MLEAF=1.00;MQ=40.00;QD=30.37;SOR=2.303	GT:AD:DP:GQ:PL	1/1:0,2:2:6:88,6,0
NOT_SCAFFOLDED_NGS_utg23966|quiver|pilon	1660	.	A	AG	186.80	PASS	AC=2;AF=1.00;AN=2;DP=6;FS=0.000;MLEAC=2;MLEAF=1.00;MQ=40.00;QD=31.13;SOR=3.912	GT:AD:DP:GQ:PL	1/1:0,6:6:18:224,18,0
NOT_SCAFFOLDED_NGS_utg23966|quiver|pilon	7917	.	A	G	51.77	PASS	AC=1;AF=0.500;AN=2;BaseQRankSum=0.830;ClippingRankSum=0.208;DP=32;FS=4.781;MLEAC=1;MLEAF=0.500;MQ=39.57;MQRankSum=0.208;QD=1.62;ReadPosRankSum=-0.571;SOR=1.933	GT:AD:DP:GQ:PL	0/1:27,5:32:80:80,0,893
NOT_SCAFFOLDED_NGS_utg23966|quiver|pilon	7958	.	G	A	112.77	PASS	AC=1;AF=0.500;AN=2;BaseQRankSum=-1.860;ClippingRankSum=0.900;DP=28;FS=8.159;MLEAC=1;MLEAF=0.500;MQ=39.87;MQRankSum=0.000;QD=4.03;ReadPosRankSum=0.360;SOR=1.901	GT:AD:DP:GQ:PL	0/1:23,5:28:99:141,0,951
NOT_SCAFFOLDED_NGS_utg23966|quiver|pilon	7959	.	G	C	112.77	PASS	AC=1;AF=0.500;AN=2;BaseQRankSum=-0.120;ClippingRankSum=-0.240;DP=28;FS=8.159;MLEAC=1;MLEAF=0.500;MQ=39.87;MQRankSum=0.420;QD=4.03;ReadPosRankSum=0.240;SOR=1.901	GT:AD:DP:GQ:PL	0/1:23,5:28:99:141,0,951
NOT_SCAFFOLDED_NGS_utg23966|quiver|pilon	8008	.	G	C	129.77	PASS	AC=1;AF=0.500;AN=2;BaseQRankSum=-1.001;ClippingRankSum=0.264;DP=17;FS=0.000;MLEAC=1;MLEAF=0.500;MQ=39.62;MQRankSum=-0.791;QD=7.63;ReadPosRankSum=1.634;SOR=0.437	GT:AD:DP:GQ:PL	0/1:12,5:17:99:158,0,466
NOT_SCAFFOLDED_NGS_utg23966|quiver|pilon	8292	.	A	G	138.77	PASS	AC=1;AF=0.500;AN=2;BaseQRankSum=1.200;ClippingRankSum=-0.400;DP=14;FS=6.560;MLEAC=1;MLEAF=0.500;MQ=49.69;MQRankSum=-2.933;QD=9.91;ReadPosRankSum=0.933;SOR=3.258	GT:AD:DP:GQ:PL	0/1:9,5:14:99:167,0,265
NOT_SCAFFOLDED_NGS_utg23966|quiver|pilon	8336	.	T	A	41.77	LowQual	AC=1;AF=0.500;AN=2;BaseQRankSum=0.358;ClippingRankSum=-1.231;DP=5;FS=0.000;MLEAC=1;MLEAF=0.500;MQ=40.41;MQRankSum=-0.358;QD=8.35;ReadPosRankSum=1.231;SOR=1.609	GT:AD:DP:GQ:PL	0/1:3,2:5:70:70,0,112
NOT_SCAFFOLDED_NGS_utg23966|quiver|pilon	15220	.	TAC	T	118.73	PASS	AC=1;AF=0.500;AN=2;BaseQRankSum=-0.583;ClippingRankSum=0.306;DP=33;FS=0.000;MLEAC=1;MLEAF=0.500;MQ=54.70;MQRankSum=0.583;QD=3.60;ReadPosRankSum=0.704;SOR=0.512	GT:AD:DP:GQ:PL	0/1:18,8:26:99:156,0,470
NOT_SCAFFOLDED_NGS_utg7117|quiver|pilon	4927	.	TCTCTC	T	106	PASS	AC=2;AF=1.00;AN=2;DP=6;FS=0.000;MLEAC=2;MLEAF=1.00;MQ=46.40;QD=17.67;SOR=3.258	GT:AD:DP:GQ:PL	1/1:0,4:4:12:143,12,0
NOT_SCAFFOLDED_NGS_utg7117|quiver|pilon	13899	.	GGA	G	74.73	PASS	AC=1;AF=0.500;AN=2;BaseQRankSum=-0.454;ClippingRankSum=-1.528;DP=30;FS=0.000;MLEAC=1;MLEAF=0.500;MQ=59.69;MQRankSum=0.537;QD=2.49;ReadPosRankSum=0.524;SOR=1.022	GT:AD:DP:GQ:PL	0/1:16,5:21:99:112,0,487
NOT_SCAFFOLDED_NGS_utg7117|quiver|pilon	30301	.	AGT	A	134.73	PASS	AC=1;AF=0.500;AN=2;BaseQRankSum=1.859;ClippingRankSum=-1.319;DP=63;FS=2.451;MLEAC=1;MLEAF=0.500;MQ=60.00;MQRankSum=-0.099;QD=2.14;ReadPosRankSum=0.087;SOR=1.193	GT:AD:DP:GQ:PL	0/1:36,12:48:99:172,0,992
NOT_SCAFFOLDED_NGS_utg7117|quiver|pilon	34050	.	AAC	A	258.73	PASS	AC=1;AF=0.500;AN=2;BaseQRankSum=-0.830;ClippingRankSum=0.058;DP=73;FS=1.170;MLEAC=1;MLEAF=0.500;MQ=60.15;MQRankSum=-0.579;QD=3.54;ReadPosRankSum=-0.602;SOR=0.699	GT:AD:DP:GQ:PL	0/1:39,15:54:99:296,0,1066
NOT_SCAFFOLDED_NGS_utg7117|quiver|pilon	68628	.	CAG	C	97.73	LowQD	AC=1;AF=0.500;AN=2;BaseQRankSum=-1.414;ClippingRankSum=1.307;DP=92;FS=0.000;MLEAC=1;MLEAF=0.500;MQ=58.19;MQRankSum=-0.161;QD=1.06;ReadPosRankSum=1.593;SOR=0.473	GT:AD:DP:GQ:PL	0/1:30,8:38:99:135,0,811
NOT_SCAFFOLDED_NGS_utg7117|quiver|pilon	107052	.	T	TTTCC	233.80	PASS	AC=2;AF=1.00;AN=2;DP=15;FS=0.000;MLEAC=2;MLEAF=1.00;MQ=58.21;QD=15.59;SOR=2.303	GT:AD:DP:GQ:PL	1/1:0,6:6:18:271,18,0
NOT_SCAFFOLDED_NGS_utg7117|quiver|pilon	109347	.	CTG	C	39.73	LowQD;LowQual	AC=1;AF=0.500;AN=2;BaseQRankSum=-0.139;ClippingRankSum=0.046;DP=35;FS=0.000;MLEAC=1;MLEAF=0.500;MQ=59.44;MQRankSum=0.417;QD=1.14;ReadPosRankSum=1.531;SOR=0.730	GT:AD:DP:GQ:PL	0/1:14,5:19:77:77,0,370
NOT_SCAFFOLDED_NGS_utg7117|quiver|pilon	135750	.	AGT	A	43.73	LowQual	AC=1;AF=0.500;AN=2;BaseQRankSum=0.365;ClippingRankSum=0.000;DP=19;FS=2.430;MLEAC=1;MLEAF=0.500;MQ=60.00;MQRankSum=-0.741;QD=2.30;ReadPosRankSum=-0.922;SOR=1.609	GT:AD:DP:GQ:PL	0/1:6,4:10:81:81,0,125
NOT_SCAFFOLDED_NGS_utg7117|quiver|pilon	141362	.	G	A	50.77	LowQD	AC=1;AF=0.500;AN=2;BaseQRankSum=-0.247;ClippingRankSum=-0.287;DP=78;FS=36.358;MLEAC=1;MLEAF=0.500;MQ=58.19;MQRankSum=-0.420;QD=0.65;ReadPosRankSum=-3.167;SOR=5.602	GT:AD:DP:GQ:PL	0/1:57,16:73:79:79,0,1540
NOT_SCAFFOLDED_NGS_utg7117|quiver|pilon	157387	.	G	C	932.77	PASS	AC=1;AF=0.500;AN=2;BaseQRankSum=1.332;ClippingRankSum=0.444;DP=210;FS=5.250;MLEAC=1;MLEAF=0.500;MQ=55.91;MQRankSum=-0.857;QD=4.44;ReadPosRankSum=1.956;SOR=1.170	GT:AD:DP:GQ:PL	0/1:162,43:205:99:961,0,5122
NOT_SCAFFOLDED_NGS_utg7117|quiver|pilon	157559	.	T	G	735.77	PASS	AC=1;AF=0.500;AN=2;BaseQRankSum=1.653;ClippingRankSum=-0.933;DP=115;FS=40.166;MLEAC=1;MLEAF=0.500;MQ=55.57;MQRankSum=-7.831;QD=6.40;ReadPosRankSum=1.553;SOR=5.514	GT:AD:DP:GQ:PL	0/1:87,27:114:99:764,0,2830
NOT_SCAFFOLDED_NGS_utg7117|quiver|pilon	157809	.	T	TGC	98.25	LowCoverage	AC=2;AF=1.00;AN=2;DP=3;FS=0.000;MLEAC=2;MLEAF=1.00;MQ=55.02;QD=32.75;SOR=2.833	GT:AD:DP:GQ:PL	1/1:0,3:3:9:135,9,0
NOT_SCAFFOLDED_NGS_utg33301|quiver|pilon	4112	.	T	C	102.77	PASS	AC=1;AF=0.500;AN=2;BaseQRankSum=0.289;ClippingRankSum=-1.134;DP=12;FS=0.000;MLEAC=1;MLEAF=0.500;MQ=39.68;MQRankSum=0.289;QD=8.56;ReadPosRankSum=0.289;SOR=0.269	GT:AD:DP:GQ:PL	0/1:8,4:12:99:131,0,307
NOT_SCAFFOLDED_NGS_utg33301|quiver|pilon	6052	.	A	G	176.77	PASS	AC=1;AF=0.500;AN=2;BaseQRankSum=2.404;ClippingRankSum=-1.268;DP=48;FS=1.430;MLEAC=1;MLEAF=0.500;MQ=47.33;MQRankSum=-0.502;QD=3.68;ReadPosRankSum=0.053;SOR=0.782	GT:AD:DP:GQ:PL	0/1:39,9:48:99:205,0,1205
NOT_SCAFFOLDED_NGS_utg33301|quiver|pilon	6090	.	A	G	115.77	PASS	AC=1;AF=0.500;AN=2;BaseQRankSum=0.791;ClippingRankSum=-1.243;DP=38;FS=3.716;MLEAC=1;MLEAF=0.500;MQ=46.08;MQRankSum=-0.866;QD=3.05;ReadPosRankSum=0.490;SOR=0.686	GT:AD:DP:GQ:PL	0/1:31,7:38:99:144,0,960
NOT_SCAFFOLDED_NGS_utg33301|quiver|pilon	7186	.	T	C	137.90	PASS	AC=2;AF=1.00;AN=2;DP=5;FS=0.000;MLEAC=2;MLEAF=1.00;MQ=35.22;QD=27.58;SOR=3.611	GT:AD:DP:GQ:PL	1/1:0,5:5:15:166,15,0
NOT_SCAFFOLDED_NGS_utg33301|quiver|pilon	7207	.	A	T	78.28	LowCoverage	AC=2;AF=1.00;AN=2;DP=3;FS=0.000;MLEAC=2;MLEAF=1.00;MQ=31.28;QD=26.09;SOR=2.833	GT:AD:DP:GQ:PL	1/1:0,3:3:9:106,9,0
NOT_SCAFFOLDED_NGS_utg33301|quiver|pilon	7237	.	T	C	251.80	PASS	AC=2;AF=1.00;AN=2;DP=7;FS=0.000;MLEAC=2;MLEAF=1.00;MQ=35.72;QD=34.41;SOR=0.941	GT:AD:DP:GQ:PL	1/1:0,7:7:21:280,21,0
NOT_SCAFFOLDED_NGS_utg33301|quiver|pilon	7259	.	T	TA	502.73	PASS	AC=2;AF=1.00;AN=2;DP=12;FS=0.000;MLEAC=2;MLEAF=1.00;MQ=35.32;QD=32.32;SOR=1.022	GT:AD:DP:GQ:PL	1/1:0,12:12:36:540,36,0
NOT_SCAFFOLDED_NGS_utg33301|quiver|pilon	7261	.	T	A	511.77	PASS	AC=2;AF=1.00;AN=2;DP=12;FS=0.000;MLEAC=2;MLEAF=1.00;MQ=35.32;QD=27.92;SOR=1.022	GT:AD:DP:GQ:PL	1/1:0,12:12:36:540,36,0
NOT_SCAFFOLDED_NGS_utg33301|quiver|pilon	8132	.	C	T	39.74	LowCoverage;LowQual	AC=2;AF=1.00;AN=2;DP=2;FS=0.000;MLEAC=2;MLEAF=1.00;MQ=33.35;QD=19.87;SOR=2.303	GT:AD:DP:GQ:PL	1/1:0,2:2:6:67,6,0
NOT_SCAFFOLDED_NGS_utg33301|quiver|pilon	8203	.	A	AT	43.73	LowCoverage;LowQual	AC=1;AF=0.500;AN=2;BaseQRankSum=0.736;ClippingRankSum=0.736;DP=3;FS=4.771;MLEAC=1;MLEAF=0.500;MQ=35.71;MQRankSum=0.736;QD=14.58;ReadPosRankSum=-0.736;SOR=2.225	GT:AD:DP:GQ:PL	0/1:1,2:3:36:81,0,36
NOT_SCAFFOLDED_NGS_utg33301|quiver|pilon	8230	.	G	A	34.77	LowQual	AC=1;AF=0.500;AN=2;BaseQRankSum=0.067;ClippingRankSum=0.762;DP=9;FS=15.563;MLEAC=1;MLEAF=0.500;MQ=34.88;MQRankSum=0.762;QD=3.86;ReadPosRankSum=0.067;SOR=2.199	GT:AD:DP:GQ:PL	0/1:7,2:9:63:63,0,244
NOT_SCAFFOLDED_NGS_utg33301|quiver|pilon	9841	.	A	C	113.77	PASS	AC=1;AF=0.500;AN=2;BaseQRankSum=-0.822;ClippingRankSum=0.030;DP=26;FS=7.048;MLEAC=1;MLEAF=0.500;MQ=47.57;MQRankSum=0.091;QD=4.38;ReadPosRankSum=2.282;SOR=2.303	GT:AD:DP:GQ:PL	0/1:20,6:26:99:142,0,672
NOT_SCAFFOLDED_NGS_utg33301|quiver|pilon	10044	.	G	T	114.77	PASS	AC=1;AF=0.500;AN=2;BaseQRankSum=-1.957;ClippingRankSum=-0.706;DP=44;FS=20.254;MLEAC=1;MLEAF=0.500;MQ=40.07;MQRankSum=-0.738;QD=2.61;ReadPosRankSum=2.439;SOR=4.168	GT:AD:DP:GQ:PL	0/1:37,7:44:99:143,0,1406
NOT_SCAFFOLDED_NGS_utg33301|quiver|pilon	10084	.	C	T	41.77	LowQD;LowQual	AC=1;AF=0.500;AN=2;BaseQRankSum=1.495;ClippingRankSum=-0.507;DP=58;FS=19.837;MLEAC=1;MLEAF=0.500;MQ=47.52;MQRankSum=-2.067;QD=0.72;ReadPosRankSum=1.885;SOR=3.904	GT:AD:DP:GQ:PL	0/1:51,6:57:70:70,0,1816
NOT_SCAFFOLDED_NGS_utg27440|quiver|pilon	11945	.	C	A	735.77	PASS	AC=1;AF=0.500;AN=2;BaseQRankSum=1.023;ClippingRankSum=0.468;DP=99;FS=2.054;MLEAC=1;MLEAF=0.500;MQ=39.76;MQRankSum=-1.678;QD=7.43;ReadPosRankSum=0.634;SOR=1.017	GT:AD:DP:GQ:PL	0/1:76,23:99:99:764,0,5982
NOT_SCAFFOLDED_NGS_utg27440|quiver|pilon	11967	.	G	C	753.77	PASS	AC=1;AF=0.500;AN=2;BaseQRankSum=0.287;ClippingRankSum=0.415;DP=114;FS=0.852;MLEAC=1;MLEAF=0.500;MQ=39.67;MQRankSum=-1.124;QD=6.61;ReadPosRankSum=1.888;SOR=0.786	GT:AD:DP:GQ:PL	0/1:88,26:114:99:782,0,6226
NOT_SCAFFOLDED_NGS_utg27440|quiver|pilon	12494	.	T	TG	37.80	LowQual	AC=1;AF=0.500;AN=2;BaseQRankSum=0.727;ClippingRankSum=0.727;DP=8;FS=0.000;MLEAC=1;MLEAF=0.500;MQ=45.79;MQRankSum=0.727;QD=4.72;ReadPosRankSum=-0.727;SOR=1.609	GT:AD:DP:GQ:PL	0/1:1,3:4:18:75,0,18
NOT_SCAFFOLDED_NGS_utg27440|quiver|pilon	13015	.	C	G	311.77	PASS	AC=1;AF=0.500;AN=2;BaseQRankSum=1.057;ClippingRankSum=0.020;DP=148;FS=3.265;MLEAC=1;MLEAF=0.500;MQ=44.95;MQRankSum=-0.233;QD=2.11;ReadPosRankSum=0.923;SOR=1.089	GT:AD:DP:GQ:PL	0/1:128,20:148:99:340,0,4358
NOT_SCAFFOLDED_NGS_utg27440|quiver|pilon	13020	.	G	GGAA	101.73	LowQD	AC=1;AF=0.500;AN=2;BaseQRankSum=-0.656;ClippingRankSum=0.090;DP=146;FS=0.000;MLEAC=1;MLEAF=0.500;MQ=44.87;MQRankSum=-1.276;QD=0.70;ReadPosRankSum=1.575;SOR=0.646	GT:AD:DP:GQ:PL	0/1:121,12:133:99:139,0,4933
NOT_SCAFFOLDED_NGS_utg27440|quiver|pilon	13071	.	G	A	67.77	LowQD	AC=1;AF=0.500;AN=2;BaseQRankSum=-0.044;ClippingRankSum=-0.025;DP=111;FS=9.697;MLEAC=1;MLEAF=0.500;MQ=41.26;MQRankSum=0.350;QD=0.61;ReadPosRankSum=0.222;SOR=2.351	GT:AD:DP:GQ:PL	0/1:100,11:111:96:96,0,3803
NOT_SCAFFOLDED_NGS_utg27440|quiver|pilon	13262	.	G	C	109.77	LowQD	AC=1;AF=0.500;AN=2;BaseQRankSum=0.985;ClippingRankSum=0.704;DP=78;FS=11.539;MLEAC=1;MLEAF=0.500;MQ=38.78;MQRankSum=-1.236;QD=1.41;ReadPosRankSum=0.422;SOR=2.027	GT:AD:DP:GQ:PL	0/1:69,9:78:99:138,0,2608
NOT_SCAFFOLDED_NGS_utg27440|quiver|pilon	13506	.	G	A	316.77	PASS	AC=1;AF=0.500;AN=2;BaseQRankSum=-0.525;ClippingRankSum=-0.459;DP=83;FS=2.505;MLEAC=1;MLEAF=0.500;MQ=39.18;MQRankSum=1.343;QD=3.82;ReadPosRankSum=-0.967;SOR=0.382	GT:AD:DP:GQ:PL	0/1:65,18:83:99:345,0,2051
NOT_SCAFFOLDED_NGS_utg27440|quiver|pilon	14227	.	A	C	169.77	PASS	AC=1;AF=0.500;AN=2;BaseQRankSum=-0.245;ClippingRankSum=-1.007;DP=68;FS=1.465;MLEAC=1;MLEAF=0.500;MQ=59.27;MQRankSum=-0.618;QD=2.50;ReadPosRankSum=1.041;SOR=1.068	GT:AD:DP:GQ:PL	0/1:56,11:67:99:198,0,2018
NOT_SCAFFOLDED_NGS_utg27440|quiver|pilon	14282	.	A	C	60.77	LowQD	AC=1;AF=0.500;AN=2;BaseQRankSum=1.355;ClippingRankSum=-0.505;DP=81;FS=16.654;MLEAC=1;MLEAF=0.500;MQ=53.71;MQRankSum=-3.216;QD=0.75;ReadPosRankSum=-0.457;SOR=2.805	GT:AD:DP:GQ:PL	0/1:72,8:80:89:89,0,2422
NOT_SCAFFOLDED_NGS_utg27440|quiver|pilon	14456	.	A	G	1089.77	PASS	AC=1;AF=0.500;AN=2;BaseQRankSum=-0.797;ClippingRankSum=-0.641;DP=88;FS=4.338;MLEAC=1;MLEAF=0.500;MQ=54.65;MQRankSum=-5.230;QD=12.38;ReadPosRankSum=1.511;SOR=0.439	GT:AD:DP:GQ:PL	0/1:51,33:84:99:1118,0,1796
NOT_SCAFFOLDED_NGS_utg27440|quiver|pilon	14462	.	A	G	108.77	LowQD	AC=1;AF=0.500;AN=2;BaseQRankSum=0.593;ClippingRankSum=1.274;DP=92;FS=4.772;MLEAC=1;MLEAF=0.500;MQ=54.42;MQRankSum=-4.391;QD=1.18;ReadPosRankSum=2.044;SOR=1.595	GT:AD:DP:GQ:PL	0/1:77,11:88:99:137,0,3012
NOT_SCAFFOLDED_NGS_utg27440|quiver|pilon	15188	.	T	TAC	746.73	PASS	AC=1;AF=0.500;AN=2;BaseQRankSum=1.334;ClippingRankSum=0.408;DP=222;FS=0.000;MLEAC=1;MLEAF=0.500;MQ=55.60;MQRankSum=-1.549;QD=3.36;ReadPosRankSum=2.161;SOR=0.733	GT:AD:DP:GQ:PL	0/1:160,35:195:99:784,0,5690
NOT_SCAFFOLDED_NGS_utg27440|quiver|pilon	17584	.	T	A	163.77	PASS	AC=1;AF=0.500;AN=2;BaseQRankSum=-0.723;ClippingRankSum=0.374;DP=66;FS=2.797;MLEAC=1;MLEAF=0.500;MQ=46.54;MQRankSum=-0.158;QD=2.48;ReadPosRankSum=-0.391;SOR=0.887	GT:AD:DP:GQ:PL	0/1:54,12:66:99:192,0,1795
NOT_SCAFFOLDED_NGS_utg27440|quiver|pilon	20263	.	C	A	232.84	PASS	AC=2;AF=1.00;AN=2;DP=6;FS=0.000;MLEAC=2;MLEAF=1.00;MQ=38.51;QD=29.83;SOR=3.912	GT:AD:DP:GQ:PL	1/1:0,6:6:18:261,18,0
NOT_SCAFFOLDED_NGS_utg27440|quiver|pilon	20288	.	A	T	229.84	LowCoverage	AC=2;AF=1.00;AN=2;BaseQRankSum=-0.736;ClippingRankSum=-0.736;DP=3;FS=0.000;MLEAC=2;MLEAF=1.00;MQ=36.97;MQRankSum=-0.736;QD=30.50;ReadPosRankSum=0.736;SOR=0.223	GT:AD:DP:GQ:PL	1/1:1,2:3:18:258,18,0
NOT_SCAFFOLDED_NGS_utg27440|quiver|pilon	20295	.	A	AT	49.92	LowCoverage;LowQual	AC=2;AF=1.00;AN=2;BaseQRankSum=-0.727;ClippingRankSum=0.727;DP=4;FS=0.000;MLEAC=2;MLEAF=1.00;MQ=37.75;MQRankSum=0.727;QD=12.48;ReadPosRankSum=0.727;SOR=0.446	GT:AD:DP:GQ:PL	1/1:1,3:4:5:86,5,0
NOT_SCAFFOLDED_NGS_utg27440|quiver|pilon	20568	.	G	A	47.77	LowQual	AC=1;AF=0.500;AN=2;BaseQRankSum=2.132;ClippingRankSum=-0.948;DP=20;FS=6.662;MLEAC=1;MLEAF=0.500;MQ=53.89;MQRankSum=-2.606;QD=2.39;ReadPosRankSum=-1.540;SOR=2.821	GT:AD:DP:GQ:PL	0/1:15,3:18:76:76,0,506
NOT_SCAFFOLDED_NGS_utg27440|quiver|pilon	20583	.	A	C	82.77	PASS	AC=1;AF=0.500;AN=2;BaseQRankSum=1.981;ClippingRankSum=0.623;DP=18;FS=9.874;MLEAC=1;MLEAF=0.500;MQ=49.48;MQRankSum=-2.887;QD=4.60;ReadPosRankSum=-0.170;SOR=3.249	GT:AD:DP:GQ:PL	0/1:13,4:17:99:111,0,513
NOT_SCAFFOLDED_NGS_utg27440|quiver|pilon	20586	.	A	C	356.77	PASS	AC=1;AF=0.500;AN=2;BaseQRankSum=-1.516;ClippingRankSum=-0.546;DP=17;FS=10.532;MLEAC=1;MLEAF=0.500;MQ=48.79;MQRankSum=2.850;QD=20.99;ReadPosRankSum=-1.031;SOR=0.598	GT:AD:DP:GQ:PL	0/1:4,12:16:99:385,0,132
NOT_SCAFFOLDED_NGS_utg27440|quiver|pilon	20708	.	A	T	240.88	PASS	AC=1;AF=0.500;AN=2;BaseQRankSum=0.751;ClippingRankSum=-0.751;DP=10;FS=0.000;MLEAC=1;MLEAF=0.500;MQ=36.68;MQRankSum=0.751;QD=24.09;ReadPosRankSum=-0.751;SOR=1.609	GT:AD:DP:GQ:PL	0/1:1,8:9:16:269,0,16
NOT_SCAFFOLDED_NGS_utg27440|quiver|pilon	20748	.	C	T	236.85	PASS	AC=1;AF=0.500;AN=2;BaseQRankSum=0.747;ClippingRankSum=0.747;DP=8;FS=0.000;MLEAC=1;MLEAF=0.500;MQ=37.55;MQRankSum=0.747;QD=29.61;ReadPosRankSum=-0.747;SOR=2.833	GT:AD:DP:GQ:PL	0/1:1,7:8:17:265,0,17
NOT_SCAFFOLDED_NGS_utg27440|quiver|pilon	20975	.	T	TG	34.71	LowCoverage;LowQual	AC=2;AF=1.00;AN=2;DP=2;FS=0.000;MLEAC=2;MLEAF=1.00;MQ=40.00;QD=17.35;SOR=2.303	GT:AD:DP:GQ:PL	1/1:0,2:2:6:71,6,0
NOT_SCAFFOLDED_NGS_utg27440|quiver|pilon	22069	.	C	A	61.77	PASS	AC=1;AF=0.500;AN=2;BaseQRankSum=2.168;ClippingRankSum=0.036;DP=26;FS=2.626;MLEAC=1;MLEAF=0.500;MQ=47.81;MQRankSum=-2.096;QD=2.38;ReadPosRankSum=0.249;SOR=1.981	GT:AD:DP:GQ:PL	0/1:22,4:26:90:90,0,647
NOT_SCAFFOLDED_NGS_utg27440|quiver|pilon	22097	.	C	A	528.77	PASS	AC=1;AF=0.500;AN=2;BaseQRankSum=-1.350;ClippingRankSum=0.850;DP=19;FS=9.863;MLEAC=1;MLEAF=0.500;MQ=47.52;MQRankSum=2.450;QD=27.83;ReadPosRankSum=-2.050;SOR=0.267	GT:AD:DP:GQ:PL	0/1:4,15:19:99:557,0,114
NOT_SCAFFOLDED_NGS_utg27440|quiver|pilon	22099	.	T	A	385.77	PASS	AC=1;AF=0.500;AN=2;BaseQRankSum=-0.231;ClippingRankSum=-0.694;DP=19;FS=4.713;MLEAC=1;MLEAF=0.500;MQ=47.52;MQRankSum=2.731;QD=20.30;ReadPosRankSum=-1.713;SOR=0.148	GT:AD:DP:GQ:PL	0/1:5,14:19:99:414,0,150
NOT_SCAFFOLDED_NGS_utg27440|quiver|pilon	22141	.	G	A	539.77	PASS	AC=1;AF=0.500;AN=2;BaseQRankSum=-1.029;ClippingRankSum=0.979;DP=27;FS=25.156;MLEAC=1;MLEAF=0.500;MQ=39.74;MQRankSum=2.084;QD=19.99;ReadPosRankSum=1.782;SOR=0.641	GT:AD:DP:GQ:PL	0/1:10,17:27:99:568,0,337
NOT_SCAFFOLDED_NGS_utg27440|quiver|pilon	22156	.	T	G	444.77	PASS	AC=1;AF=0.500;AN=2;BaseQRankSum=-0.571;ClippingRankSum=-1.931;DP=25;FS=6.455;MLEAC=1;MLEAF=0.500;MQ=38.12;MQRankSum=2.203;QD=17.79;ReadPosRankSum=0.027;SOR=0.383	GT:AD:DP:GQ:PL	0/1:12,13:25:99:473,0,400
NOT_SCAFFOLDED_NGS_utg27440|quiver|pilon	22200	.	T	C	157.77	PASS	AC=1;AF=0.500;AN=2;BaseQRankSum=1.960;ClippingRankSum=-0.418;DP=33;FS=14.956;MLEAC=1;MLEAF=0.500;MQ=38.41;MQRankSum=0.594;QD=4.78;ReadPosRankSum=1.167;SOR=3.893	GT:AD:DP:GQ:PL	0/1:26,7:33:99:186,0,862
NOT_SCAFFOLDED_NGS_utg27440|quiver|pilon	22231	.	A	G	172.77	PASS	AC=1;AF=0.500;AN=2;BaseQRankSum=0.490;ClippingRankSum=-0.452;DP=38;FS=13.113;MLEAC=1;MLEAF=0.500;MQ=40.33;MQRankSum=-1.167;QD=4.55;ReadPosRankSum=2.636;SOR=2.549	GT:AD:DP:GQ:PL	0/1:31,7:38:99:201,0,1226
NOT_SCAFFOLDED_NGS_utg27440|quiver|pilon	22243	.	G	T	178.77	PASS	AC=1;AF=0.500;AN=2;BaseQRankSum=0.360;ClippingRankSum=-1.159;DP=36;FS=6.982;MLEAC=1;MLEAF=0.500;MQ=40.22;MQRankSum=0.280;QD=4.97;ReadPosRankSum=1.839;SOR=2.465	GT:AD:DP:GQ:PL	0/1:29,7:36:99:207,0,1173
NOT_SCAFFOLDED_NGS_utg27440|quiver|pilon	22327	.	G	GA	632.73	PASS	AC=2;AF=1.00;AN=2;DP=24;FS=0.000;MLEAC=2;MLEAF=1.00;MQ=45.74;QD=26.36;SOR=4.407	GT:AD:DP:GQ:PL	1/1:0,18:18:54:670,54,0
NOT_SCAFFOLDED_NGS_utg27440|quiver|pilon	22375	.	A	AAAG	143	PASS	AC=2;AF=1.00;AN=2;DP=6;FS=0.000;MLEAC=2;MLEAF=1.00;MQ=41.26;QD=23.83;SOR=3.258	GT:AD:DP:GQ:PL	1/1:0,4:4:12:180,12,0
NOT_SCAFFOLDED_NGS_utg27440|quiver|pilon	22909	.	C	T	45.77	LowCoverage;LowQual	AC=1;AF=0.500;AN=2;BaseQRankSum=1.026;ClippingRankSum=-1.026;DP=4;FS=4.771;MLEAC=1;MLEAF=0.500;MQ=39.51;MQRankSum=0.000;QD=11.44;ReadPosRankSum=0.000;SOR=2.209	GT:AD:DP:GQ:PL	0/1:2,2:4:72:74,0,72
NOT_SCAFFOLDED_NGS_utg27440|quiver|pilon	23076	.	C	A	370.77	PASS	AC=1;AF=0.500;AN=2;BaseQRankSum=-1.516;ClippingRankSum=-1.516;DP=15;FS=6.990;MLEAC=1;MLEAF=0.500;MQ=43.85;MQRankSum=1.083;QD=24.72;ReadPosRankSum=2.526;SOR=0.610	GT:AD:DP:GQ:PL	0/1:3,12:15:58:399,0,58
NOT_SCAFFOLDED_NGS_utg27440|quiver|pilon	23119	.	A	G	77.77	PASS	AC=1;AF=0.500;AN=2;BaseQRankSum=0.212;ClippingRankSum=1.588;DP=20;FS=0.000;MLEAC=1;MLEAF=0.500;MQ=38.95;MQRankSum=-1.270;QD=3.89;ReadPosRankSum=-1.164;SOR=0.252	GT:AD:DP:GQ:PL	0/1:17,3:20:99:106,0,702
NOT_SCAFFOLDED_NGS_utg27440|quiver|pilon	23130	.	T	G	77.77	PASS	AC=1;AF=0.500;AN=2;BaseQRankSum=0.761;ClippingRankSum=-0.493;DP=21;FS=0.000;MLEAC=1;MLEAF=0.500;MQ=38.54;MQRankSum=-1.299;QD=3.70;ReadPosRankSum=-3.090;SOR=0.412	GT:AD:DP:GQ:PL	0/1:17,4:21:99:106,0,702
NOT_SCAFFOLDED_NGS_utg27440|quiver|pilon	23156	.	G	A	124.77	PASS	AC=1;AF=0.500;AN=2;BaseQRankSum=1.351;ClippingRankSum=-1.137;DP=24;FS=0.000;MLEAC=1;MLEAF=0.500;MQ=39.32;MQRankSum=-0.924;QD=5.20;ReadPosRankSum=-0.284;SOR=0.368	GT:AD:DP:GQ:PL	0/1:19,5:24:99:153,0,783
NOT_SCAFFOLDED_NGS_utg27440|quiver|pilon	23161	.	T	C	121.77	PASS	AC=1;AF=0.500;AN=2;BaseQRankSum=1.257;ClippingRankSum=0.102;DP=25;FS=0.000;MLEAC=1;MLEAF=0.500;MQ=39.35;MQRankSum=-0.577;QD=4.87;ReadPosRankSum=2.616;SOR=0.458	GT:AD:DP:GQ:PL	0/1:20,5:25:99:150,0,804
NOT_SCAFFOLDED_NGS_utg27440|quiver|pilon	23190	.	C	T	70.77	PASS	AC=1;AF=0.500;AN=2;BaseQRankSum=-0.320;ClippingRankSum=-0.675;DP=27;FS=18.524;MLEAC=1;MLEAF=0.500;MQ=40.22;MQRankSum=-1.173;QD=2.62;ReadPosRankSum=1.599;SOR=3.226	GT:AD:DP:GQ:PL	0/1:22,4:26:99:99,0,933
NOT_SCAFFOLDED_NGS_utg27440|quiver|pilon	23193	.	G	T	70.77	PASS	AC=1;AF=0.500;AN=2;BaseQRankSum=-0.239;ClippingRankSum=-0.853;DP=28;FS=17.258;MLEAC=1;MLEAF=0.500;MQ=40.21;MQRankSum=-1.536;QD=2.53;ReadPosRankSum=1.877;SOR=3.228	GT:AD:DP:GQ:PL	0/1:23,4:27:99:99,0,933
NOT_SCAFFOLDED_NGS_utg27440|quiver|pilon	23233	.	AT	A	95.73	PASS	AC=1;AF=0.500;AN=2;BaseQRankSum=2.256;ClippingRankSum=-1.667;DP=31;FS=30.742;MLEAC=1;MLEAF=0.500;MQ=40.31;MQRankSum=0.098;QD=3.09;ReadPosRankSum=2.305;SOR=4.161	GT:AD:DP:GQ:PL	0/1:23,7:30:99:133,0,641
NOT_SCAFFOLDED_NGS_utg27440|quiver|pilon	23263	.	C	G	330.77	PASS	AC=1;AF=0.500;AN=2;BaseQRankSum=-1.670;ClippingRankSum=-1.386;DP=21;FS=0.000;MLEAC=1;MLEAF=0.500;MQ=40.98;MQRankSum=1.741;QD=15.75;ReadPosRankSum=-1.030;SOR=0.593	GT:AD:DP:GQ:PL	0/1:12,9:21:99:359,0,452
NOT_SCAFFOLDED_NGS_utg27440|quiver|pilon	23283	.	T	C	227.77	PASS	AC=1;AF=0.500;AN=2;BaseQRankSum=-0.140;ClippingRankSum=-2.014;DP=18;FS=2.884;MLEAC=1;MLEAF=0.500;MQ=39.09;MQRankSum=-0.421;QD=12.65;ReadPosRankSum=0.151;SOR=2.179	GT:AD:DP:GQ:PL	0/1:12,6:18:99:256,0,483
NOT_SCAFFOLDED_NGS_utg27440|quiver|pilon	23298	.	C	A	205.77	SnpCluster	AC=1;AF=0.500;AN=2;BaseQRankSum=0.467;ClippingRankSum=0.467;DP=12;FS=0.000;MLEAC=1;MLEAF=0.500;MQ=39.16;MQRankSum=-0.583;QD=17.15;ReadPosRankSum=1.073;SOR=0.693	GT:AD:DP:GQ:PL	0/1:6,6:12:99:234,0,234
NOT_SCAFFOLDED_NGS_utg27440|quiver|pilon	23303	.	C	T	199.77	SnpCluster	AC=1;AF=0.500;AN=2;BaseQRankSum=0.000;ClippingRankSum=-1.545;DP=13;FS=0.000;MLEAC=1;MLEAF=0.500;MQ=39.23;MQRankSum=0.437;QD=15.37;ReadPosRankSum=1.670;SOR=0.368	GT:AD:DP:GQ:PL	0/1:8,5:13:99:228,0,318
NOT_SCAFFOLDED_NGS_utg27440|quiver|pilon	23307	.	G	T	239.77	SnpCluster	AC=1;AF=0.500;AN=2;BaseQRankSum=-0.811;ClippingRankSum=0.101;DP=13;FS=0.000;MLEAC=1;MLEAF=0.500;MQ=39.23;MQRankSum=0.377;QD=18.44;ReadPosRankSum=-0.555;SOR=0.569	GT:AD:DP:GQ:PL	0/1:7,6:13:99:268,0,273
NOT_SCAFFOLDED_NGS_utg27440|quiver|pilon	23321	.	CT	C	193.73	PASS	AC=1;AF=0.500;AN=2;BaseQRankSum=0.101;ClippingRankSum=-1.369;DP=13;FS=0.000;MLEAC=1;MLEAF=0.500;MQ=39.23;MQRankSum=0.377;QD=14.90;ReadPosRankSum=1.200;SOR=0.569	GT:AD:DP:GQ:PL	0/1:7,6:13:99:231,0,276
NOT_SCAFFOLDED_NGS_utg27440|quiver|pilon	23329	.	C	A	241.77	PASS	AC=1;AF=0.500;AN=2;BaseQRankSum=0.529;ClippingRankSum=0.831;DP=12;FS=0.000;MLEAC=1;MLEAF=0.500;MQ=38.69;MQRankSum=-1.635;QD=20.15;ReadPosRankSum=-0.831;SOR=1.022	GT:AD:DP:GQ:PL	0/1:5,7:12:99:270,0,189
NOT_SCAFFOLDED_NGS_utg27440|quiver|pilon	23337	.	T	G	149.77	PASS	AC=1;AF=0.500;AN=2;BaseQRankSum=0.831;ClippingRankSum=-0.244;DP=12;FS=0.000;MLEAC=1;MLEAF=0.500;MQ=38.69;MQRankSum=0.529;QD=12.48;ReadPosRankSum=1.309;SOR=0.446	GT:AD:DP:GQ:PL	0/1:7,5:12:99:178,0,279
NOT_SCAFFOLDED_NGS_utg27440|quiver|pilon	23380	.	T	C	82.77	PASS	AC=1;AF=0.500;AN=2;BaseQRankSum=-0.358;ClippingRankSum=0.358;DP=5;FS=0.000;MLEAC=1;MLEAF=0.500;MQ=38.87;MQRankSum=0.358;QD=16.55;ReadPosRankSum=1.231;SOR=1.022	GT:AD:DP:GQ:PL	0/1:2,3:5:65:111,0,65
NOT_SCAFFOLDED_NGS_utg27440|quiver|pilon	23501	.	A	G	47.77	LowCoverage;LowQual	AC=1;AF=0.500;AN=2;BaseQRankSum=1.026;ClippingRankSum=-1.026;DP=4;FS=0.000;MLEAC=1;MLEAF=0.500;MQ=40.00;MQRankSum=-1.026;QD=11.94;ReadPosRankSum=0.000;SOR=0.693	GT:AD:DP:GQ:PL	0/1:2,2:4:74:76,0,74
NOT_SCAFFOLDED_NGS_utg27440|quiver|pilon	23532	.	T	C	230.77	PASS	AC=1;AF=0.500;AN=2;BaseQRankSum=0.762;ClippingRankSum=0.762;DP=9;FS=0.000;MLEAC=1;MLEAF=0.500;MQ=38.85;MQRankSum=-0.762;QD=25.64;ReadPosRankSum=-0.762;SOR=2.093	GT:AD:DP:GQ:PL	0/1:2,7:9:57:259,0,57
NOT_SCAFFOLDED_NGS_utg27440|quiver|pilon	23561	.	C	T	721.77	PASS	AC=2;AF=1.00;AN=2;DP=18;FS=0.000;MLEAC=2;MLEAF=1.00;MQ=49.90;QD=35.05;SOR=4.294	GT:AD:DP:GQ:PL	1/1:0,17:17:51:750,51,0
NOT_SCAFFOLDED_NGS_utg27440|quiver|pilon	23569	.	A	T	214.77	PASS	AC=1;AF=0.500;AN=2;BaseQRankSum=-0.053;ClippingRankSum=0.584;DP=19;FS=6.532;MLEAC=1;MLEAF=0.500;MQ=50.48;MQRankSum=0.796;QD=11.30;ReadPosRankSum=0.372;SOR=0.018	GT:AD:DP:GQ:PL	0/1:14,4:18:99:243,0,592
NOT_SCAFFOLDED_NGS_utg27440|quiver|pilon	23578	.	G	T,A	958.77	PASS	AC=1,1;AF=0.500,0.500;AN=2;DP=23;FS=0.000;MLEAC=1,1;MLEAF=0.500,0.500;MQ=53.90;QD=33.63;SOR=3.258	GT:AD:DP:GQ:PL	1/2:0,15,7:22:99:987,291,284,701,0,686
NOT_SCAFFOLDED_NGS_utg27440|quiver|pilon	23588	.	G	A	636.77	PASS	AC=1;AF=0.500;AN=2;BaseQRankSum=-0.054;ClippingRankSum=0.485;DP=27;FS=0.000;MLEAC=1;MLEAF=0.500;MQ=54.85;MQRankSum=-0.431;QD=23.58;ReadPosRankSum=1.240;SOR=0.527	GT:AD:DP:GQ:PL	0/1:9,17:26:99:665,0,324
NOT_SCAFFOLDED_NGS_utg27440|quiver|pilon	23711	.	C	T	364.77	PASS	AC=1;AF=0.500;AN=2;BaseQRankSum=-0.364;ClippingRankSum=1.480;DP=27;FS=0.000;MLEAC=1;MLEAF=0.500;MQ=43.58;MQRankSum=-0.315;QD=13.51;ReadPosRankSum=-0.364;SOR=0.784	GT:AD:DP:GQ:PL	0/1:13,14:27:99:393,0,353
NOT_SCAFFOLDED_NGS_utg27440|quiver|pilon	23737	.	T	A	355.77	PASS	AC=1;AF=0.500;AN=2;BaseQRankSum=0.637;ClippingRankSum=-0.695;DP=24;FS=0.000;MLEAC=1;MLEAF=0.500;MQ=38.19;MQRankSum=1.796;QD=14.82;ReadPosRankSum=1.854;SOR=1.483	GT:AD:DP:GQ:PL	0/1:13,11:24:99:384,0,411
NOT_SCAFFOLDED_NGS_utg27440|quiver|pilon	23791	.	C	CAG	98.25	PASS	AC=2;AF=1.00;AN=2;DP=5;FS=0.000;MLEAC=2;MLEAF=1.00;MQ=35.65;QD=19.65;SOR=2.833	GT:AD:DP:GQ:PL	1/1:0,3:3:9:135,9,0
NOT_SCAFFOLDED_NGS_utg11815|quiver|pilon	2672	.	A	G	56.77	PASS	AC=1;AF=0.500;AN=2;BaseQRankSum=1.176;ClippingRankSum=0.446;DP=23;FS=9.810;MLEAC=1;MLEAF=0.500;MQ=44.12;MQRankSum=-1.987;QD=2.47;ReadPosRankSum=-0.041;SOR=3.251	GT:AD:DP:GQ:PL	0/1:19,4:23:85:85,0,713
NOT_SCAFFOLDED_NGS_utg11815|quiver|pilon	2704	.	G	A	209.77	PASS	AC=1;AF=0.500;AN=2;BaseQRankSum=-0.504;ClippingRankSum=-0.823;DP=27;FS=13.640;MLEAC=1;MLEAF=0.500;MQ=43.08;MQRankSum=-1.354;QD=7.77;ReadPosRankSum=1.566;SOR=2.807	GT:AD:DP:GQ:PL	0/1:19,8:27:99:238,0,661
NOT_SCAFFOLDED_NGS_utg11815|quiver|pilon	18485	.	G	GCTC	53.70	PASS	AC=2;AF=1.00;AN=2;DP=7;FS=0.000;MLEAC=2;MLEAF=1.00;MQ=59.58;QD=7.67;SOR=0.693	GT:AD:DP:GQ:PL	1/1:0,2:2:6:90,6,0
NOT_SCAFFOLDED_NGS_utg18160|quiver|pilon	7733	.	C	CT	31.73	LowQual	AC=1;AF=0.500;AN=2;BaseQRankSum=1.231;ClippingRankSum=-0.358;DP=8;FS=0.000;MLEAC=1;MLEAF=0.500;MQ=60.00;MQRankSum=-1.231;QD=3.97;ReadPosRankSum=-0.358;SOR=1.179	GT:AD:DP:GQ:PL	0/1:2,3:5:41:69,0,41
NOT_SCAFFOLDED_NGS_utg31808|quiver|pilon	7728	.	G	C	883.77	PASS	AC=2;AF=1.00;AN=2;DP=27;FS=0.000;MLEAC=2;MLEAF=1.00;MQ=39.05;QD=32.73;SOR=0.922	GT:AD:DP:GQ:PL	1/1:0,27:27:81:912,81,0
NOT_SCAFFOLDED_NGS_utg31808|quiver|pilon	7787	.	A	T	487.77	PASS	AC=2;AF=1.00;AN=2;DP=13;FS=0.000;MLEAC=2;MLEAF=1.00;MQ=38.29;QD=32.64;SOR=2.833	GT:AD:DP:GQ:PL	1/1:0,13:13:39:516,39,0
NOT_SCAFFOLDED_NGS_utg31808|quiver|pilon	7832	.	G	A	201.84	PASS	AC=2;AF=1.00;AN=2;DP=7;FS=0.000;MLEAC=2;MLEAF=1.00;MQ=34.00;QD=28.83;SOR=3.912	GT:AD:DP:GQ:PL	1/1:0,6:6:18:230,18,0
NOT_SCAFFOLDED_NGS_utg31808|quiver|pilon	7859	.	A	C	126.03	LowCoverage	AC=2;AF=1.00;AN=2;DP=4;FS=0.000;MLEAC=2;MLEAF=1.00;MQ=34.00;QD=31.51;SOR=3.258	GT:AD:DP:GQ:PL	1/1:0,4:4:12:154,12,0
NOT_SCAFFOLDED_NGS_utg31808|quiver|pilon	7919	.	C	G	50.74	LowCoverage	AC=2;AF=1.00;AN=2;DP=2;FS=0.000;MLEAC=2;MLEAF=1.00;MQ=34.00;QD=25.37;SOR=2.303	GT:AD:DP:GQ:PL	1/1:0,2:2:6:78,6,0
NOT_SCAFFOLDED_NGS_utg31808|quiver|pilon	9493	.	C	T	309.77	PASS	AC=1;AF=0.500;AN=2;BaseQRankSum=0.932;ClippingRankSum=0.956;DP=78;FS=0.000;MLEAC=1;MLEAF=0.500;MQ=45.85;MQRankSum=0.182;QD=3.97;ReadPosRankSum=-0.097;SOR=0.776	GT:AD:DP:GQ:PL	0/1:61,17:78:99:338,0,1751
NOT_SCAFFOLDED_NGS_utg31808|quiver|pilon	9530	.	G	A	208.77	PASS	AC=1;AF=0.500;AN=2;BaseQRankSum=0.853;ClippingRankSum=-1.329;DP=79;FS=6.462;MLEAC=1;MLEAF=0.500;MQ=48.32;MQRankSum=-1.236;QD=2.64;ReadPosRankSum=0.760;SOR=1.008	GT:AD:DP:GQ:PL	0/1:66,13:79:99:237,0,2008
NOT_SCAFFOLDED_NGS_utg31808|quiver|pilon	9561	.	C	T	55.77	LowQD	AC=1;AF=0.500;AN=2;BaseQRankSum=0.059;ClippingRankSum=0.012;DP=59;FS=1.795;MLEAC=1;MLEAF=0.500;MQ=47.48;MQRankSum=1.770;QD=0.95;ReadPosRankSum=1.184;SOR=1.154	GT:AD:DP:GQ:PL	0/1:52,7:59:84:84,0,1647
NOT_SCAFFOLDED_NGS_utg31808|quiver|pilon	9622	.	T	G	114.77	PASS	AC=1;AF=0.500;AN=2;BaseQRankSum=-0.078;ClippingRankSum=0.078;DP=22;FS=0.000;MLEAC=1;MLEAF=0.500;MQ=40.71;MQRankSum=-2.115;QD=5.22;ReadPosRankSum=2.664;SOR=0.105	GT:AD:DP:GQ:PL	0/1:17,5:22:99:143,0,661
NOT_SCAFFOLDED_NGS_utg31808|quiver|pilon	9666	.	A	T	75.77	PASS	AC=1;AF=0.500;AN=2;BaseQRankSum=0.248;ClippingRankSum=1.001;DP=9;FS=0.000;MLEAC=1;MLEAF=0.500;MQ=38.93;MQRankSum=1.001;QD=8.42;ReadPosRankSum=1.203;SOR=0.283	GT:AD:DP:GQ:PL	0/1:6,3:9:99:104,0,225
NOT_SCAFFOLDED_NGS_utg31808|quiver|pilon	10590	.	C	A	69.28	LowCoverage	AC=2;AF=1.00;AN=2;DP=3;FS=0.000;MLEAC=2;MLEAF=1.00;MQ=40.00;QD=23.09;SOR=2.833	GT:AD:DP:GQ:PL	1/1:0,3:3:9:97,9,0
NOT_SCAFFOLDED_NGS_utg31808|quiver|pilon	10784	.	C	A	278.78	PASS	AC=2;AF=1.00;AN=2;DP=9;FS=0.000;MLEAC=2;MLEAF=1.00;MQ=52.56;QD=30.98;SOR=1.402	GT:AD:DP:GQ:PL	1/1:0,9:9:27:307,27,0
NOT_SCAFFOLDED_NGS_utg31808|quiver|pilon	10822	.	G	C	177.90	PASS	AC=2;AF=1.00;AN=2;DP=5;FS=0.000;MLEAC=2;MLEAF=1.00;MQ=52.95;QD=31.92;SOR=1.981	GT:AD:DP:GQ:PL	1/1:0,5:5:15:206,15,0
NOT_SCAFFOLDED_NGS_utg31808|quiver|pilon	11840	.	G	A	138.77	PASS	AC=1;AF=0.500;AN=2;BaseQRankSum=-0.956;ClippingRankSum=-1.517;DP=8;FS=0.000;MLEAC=1;MLEAF=0.500;MQ=33.29;MQRankSum=1.221;QD=17.35;ReadPosRankSum=0.684;SOR=1.179	GT:AD:DP:GQ:PL	0/1:3,5:8:67:167,0,67
NOT_SCAFFOLDED_NGS_utg31808|quiver|pilon	11913	.	G	A	39.77	LowCoverage;LowQual	AC=1;AF=0.500;AN=2;BaseQRankSum=0.736;ClippingRankSum=0.736;DP=3;FS=0.000;MLEAC=1;MLEAF=0.500;MQ=36.44;MQRankSum=0.736;QD=13.26;ReadPosRankSum=-0.736;SOR=1.179	GT:AD:DP:GQ:PL	0/1:1,2:3:35:68,0,35
NOT_SCAFFOLDED_NGS_utg31808|quiver|pilon	14909	.	C	G	155.77	PASS	AC=1;AF=0.500;AN=2;BaseQRankSum=-1.221;ClippingRankSum=-0.956;DP=8;FS=0.000;MLEAC=1;MLEAF=0.500;MQ=37.21;MQRankSum=1.221;QD=19.47;ReadPosRankSum=-0.322;SOR=1.179	GT:AD:DP:GQ:PL	0/1:3,5:8:91:184,0,91
NOT_SCAFFOLDED_NGS_utg31808|quiver|pilon	15048	.	TCTAA	T	181.73	PASS	AC=1;AF=0.500;AN=2;BaseQRankSum=-2.644;ClippingRankSum=-0.182;DP=33;FS=3.967;MLEAC=1;MLEAF=0.500;MQ=50.12;MQRankSum=-3.054;QD=5.51;ReadPosRankSum=-0.547;SOR=0.646	GT:AD:DP:GQ:PL	0/1:25,7:32:99:219,0,1255
NOT_SCAFFOLDED_NGS_utg31808|quiver|pilon	15696	.	T	C	124.77	PASS	AC=1;AF=0.500;AN=2;BaseQRankSum=1.133;ClippingRankSum=0.906;DP=16;FS=2.663;MLEAC=1;MLEAF=0.500;MQ=35.49;MQRankSum=0.906;QD=7.80;ReadPosRankSum=-0.340;SOR=1.445	GT:AD:DP:GQ:PL	0/1:11,5:16:99:153,0,320
NOT_SCAFFOLDED_NGS_utg31808|quiver|pilon	17248	.	A	C	124.77	PASS	AC=1;AF=0.500;AN=2;BaseQRankSum=1.790;ClippingRankSum=-0.380;DP=16;FS=0.000;MLEAC=1;MLEAF=0.500;MQ=41.04;MQRankSum=-3.308;QD=7.80;ReadPosRankSum=-0.163;SOR=0.340	GT:AD:DP:GQ:PL	0/1:10,6:16:99:153,0,377
NOT_SCAFFOLDED_NGS_utg31808|quiver|pilon	20025	.	C	A	90.82	LowCoverage	AC=1;AF=0.500;AN=2;BaseQRankSum=0.727;ClippingRankSum=-0.727;DP=4;FS=0.000;MLEAC=1;MLEAF=0.500;MQ=44.29;MQRankSum=0.727;QD=22.71;ReadPosRankSum=0.727;SOR=1.609	GT:AD:DP:GQ:PL	0/1:1,3:4:19:119,0,19
NOT_SCAFFOLDED_NGS_utg31808|quiver|pilon	20970	.	C	A	322.78	PASS	AC=2;AF=1.00;AN=2;DP=10;FS=0.000;MLEAC=2;MLEAF=1.00;MQ=53.51;QD=32.28;SOR=2.093	GT:AD:DP:GQ:PL	1/1:0,9:9:27:351,27,0
NOT_SCAFFOLDED_NGS_utg31808|quiver|pilon	20991	.	A	T	233.84	PASS	AC=2;AF=1.00;AN=2;DP=6;FS=0.000;MLEAC=2;MLEAF=1.00;MQ=51.47;QD=32.99;SOR=3.912	GT:AD:DP:GQ:PL	1/1:0,6:6:18:262,18,0
NOT_SCAFFOLDED_NGS_utg31808|quiver|pilon	22073	.	A	T	371.77	PASS	AC=1;AF=0.500;AN=2;BaseQRankSum=0.715;ClippingRankSum=-0.928;DP=39;FS=0.000;MLEAC=1;MLEAF=0.500;MQ=39.29;MQRankSum=-0.015;QD=9.53;ReadPosRankSum=0.076;SOR=0.195	GT:AD:DP:GQ:PL	0/1:27,12:39:99:400,0,1004
NOT_SCAFFOLDED_NGS_utg31808|quiver|pilon	24041	.	AT	A	83.73	PASS	AC=1;AF=0.500;AN=2;BaseQRankSum=1.031;ClippingRankSum=0.788;DP=17;FS=0.000;MLEAC=1;MLEAF=0.500;MQ=39.94;MQRankSum=-1.152;QD=4.93;ReadPosRankSum=1.152;SOR=1.051	GT:AD:DP:GQ:PL	0/1:12,4:16:99:121,0,747
NOT_SCAFFOLDED_NGS_utg31808|quiver|pilon	24052	.	T	G	101.77	PASS	AC=1;AF=0.500;AN=2;BaseQRankSum=1.775;ClippingRankSum=-0.254;DP=13;FS=0.000;MLEAC=1;MLEAF=0.500;MQ=39.96;MQRankSum=-0.930;QD=7.83;ReadPosRankSum=0.592;SOR=1.022	GT:AD:DP:GQ:PL	0/1:10,3:13:99:130,0,644
NOT_SCAFFOLDED_NGS_utg31808|quiver|pilon	24446	.	C	T	1428.77	PASS	AC=1;AF=0.500;AN=2;BaseQRankSum=2.305;ClippingRankSum=-0.486;DP=69;FS=0.972;MLEAC=1;MLEAF=0.500;MQ=52.04;MQRankSum=-0.756;QD=20.71;ReadPosRankSum=-0.326;SOR=0.530	GT:AD:DP:GQ:PL	0/1:27,42:69:99:1457,0,723
NOT_SCAFFOLDED_NGS_utg31808|quiver|pilon	24735	.	C	T	152.03	LowCoverage	AC=2;AF=1.00;AN=2;DP=4;FS=0.000;MLEAC=2;MLEAF=1.00;MQ=35.64;QD=27.89;SOR=3.258	GT:AD:DP:GQ:PL	1/1:0,4:4:12:180,12,0
NOT_SCAFFOLDED_NGS_utg31808|quiver|pilon	24743	.	A	G	152.03	LowCoverage	AC=2;AF=1.00;AN=2;DP=4;FS=0.000;MLEAC=2;MLEAF=1.00;MQ=35.64;QD=28.77;SOR=3.258	GT:AD:DP:GQ:PL	1/1:0,4:4:12:180,12,0
NOT_SCAFFOLDED_NGS_utg31808|quiver|pilon	26178	.	G	C	155.77	LowQD	AC=1;AF=0.500;AN=2;BaseQRankSum=0.906;ClippingRankSum=-0.199;DP=220;FS=4.330;MLEAC=1;MLEAF=0.500;MQ=43.89;MQRankSum=-0.976;QD=0.71;ReadPosRankSum=2.004;SOR=1.242	GT:AD:DP:GQ:PL	0/1:198,22:220:99:184,0,6907
NOT_SCAFFOLDED_NGS_utg31808|quiver|pilon	26265	.	G	A	535.77	PASS	AC=1;AF=0.500;AN=2;BaseQRankSum=1.688;ClippingRankSum=-0.442;DP=79;FS=3.606;MLEAC=1;MLEAF=0.500;MQ=39.85;MQRankSum=-0.326;QD=6.78;ReadPosRankSum=1.758;SOR=1.497	GT:AD:DP:GQ:PL	0/1:59,19:78:99:564,0,2065
NOT_SCAFFOLDED_NGS_utg31808|quiver|pilon	26413	.	T	G	33.77	LowQual	AC=1;AF=0.500;AN=2;BaseQRankSum=-0.373;ClippingRankSum=0.224;DP=17;FS=0.000;MLEAC=1;MLEAF=0.500;MQ=37.63;MQRankSum=-2.162;QD=1.99;ReadPosRankSum=0.373;SOR=0.941	GT:AD:DP:GQ:PL	0/1:15,2:17:62:62,0,624
NOT_SCAFFOLDED_NGS_utg31808|quiver|pilon	26440	.	A	G	115.77	PASS	AC=1;AF=0.500;AN=2;BaseQRankSum=-0.510;ClippingRankSum=0.442;DP=25;FS=9.468;MLEAC=1;MLEAF=0.500;MQ=37.33;MQRankSum=-3.227;QD=4.63;ReadPosRankSum=-1.189;SOR=0.623	GT:AD:DP:GQ:PL	0/1:20,5:25:99:144,0,888
NOT_SCAFFOLDED_NGS_utg31808|quiver|pilon	26454	.	G	C	112.77	PASS	AC=1;AF=0.500;AN=2;BaseQRankSum=-1.315;ClippingRankSum=-1.030;DP=26;FS=13.295;MLEAC=1;MLEAF=0.500;MQ=38.83;MQRankSum=-2.878;QD=4.34;ReadPosRankSum=0.320;SOR=1.403	GT:AD:DP:GQ:PL	0/1:22,4:26:99:141,0,934
NOT_SCAFFOLDED_NGS_utg31808|quiver|pilon	26462	.	T	G	67.77	PASS	AC=1;AF=0.500;AN=2;BaseQRankSum=2.423;ClippingRankSum=2.286;DP=27;FS=11.897;MLEAC=1;MLEAF=0.500;MQ=38.39;MQRankSum=-2.696;QD=2.51;ReadPosRankSum=2.082;SOR=1.411	GT:AD:DP:GQ:PL	0/1:23,4:27:96:96,0,959
NOT_SCAFFOLDED_NGS_utg31808|quiver|pilon	26500	.	C	T	155.77	PASS	AC=1;AF=0.500;AN=2;BaseQRankSum=-0.129;ClippingRankSum=0.334;DP=27;FS=1.583;MLEAC=1;MLEAF=0.500;MQ=37.73;MQRankSum=2.083;QD=5.77;ReadPosRankSum=0.952;SOR=0.746	GT:AD:DP:GQ:PL	0/1:18,9:27:99:184,0,458
NOT_SCAFFOLDED_NGS_utg31808|quiver|pilon	26537	.	A	T	117.77	PASS	AC=1;AF=0.500;AN=2;BaseQRankSum=-1.517;ClippingRankSum=0.000;DP=12;FS=0.000;MLEAC=1;MLEAF=0.500;MQ=37.48;MQRankSum=0.467;QD=9.81;ReadPosRankSum=-0.259;SOR=0.269	GT:AD:DP:GQ:PL	0/1:6,6:12:99:146,0,199
NOT_SCAFFOLDED_NGS_utg31808|quiver|pilon	27424	.	G	T	90.28	LowCoverage	AC=2;AF=1.00;AN=2;DP=3;FS=0.000;MLEAC=2;MLEAF=1.00;MQ=38.71;QD=30.09;SOR=2.833	GT:AD:DP:GQ:PL	1/1:0,3:3:9:118,9,0
NOT_SCAFFOLDED_NGS_utg31808|quiver|pilon	31282	.	CAT	C	184.73	PASS	AC=1;AF=0.500;AN=2;BaseQRankSum=-0.880;ClippingRankSum=-0.519;DP=35;FS=1.609;MLEAC=1;MLEAF=0.500;MQ=38.11;MQRankSum=0.293;QD=5.28;ReadPosRankSum=0.670;SOR=1.002	GT:AD:DP:GQ:PL	0/1:23,8:31:99:222,0,1007
NOT_SCAFFOLDED_NGS_utg31808|quiver|pilon	31303	.	A	AC	244.73	PASS	AC=1;AF=0.500;AN=2;BaseQRankSum=0.103;ClippingRankSum=-1.339;DP=44;FS=3.408;MLEAC=1;MLEAF=0.500;MQ=37.78;MQRankSum=-2.953;QD=5.56;ReadPosRankSum=0.790;SOR=1.345	GT:AD:DP:GQ:PL	0/1:29,11:40:99:282,0,1222
NOT_SCAFFOLDED_NGS_utg31808|quiver|pilon	31309	.	C	CCA	180.73	PASS	AC=1;AF=0.500;AN=2;BaseQRankSum=-1.134;ClippingRankSum=0.486;DP=46;FS=1.516;MLEAC=1;MLEAF=0.500;MQ=37.23;MQRankSum=-0.615;QD=3.93;ReadPosRankSum=-0.130;SOR=0.385	GT:AD:DP:GQ:PL	0/1:31,12:43:99:218,0,1095
NOT_SCAFFOLDED_NGS_utg31808|quiver|pilon	32456	.	A	C	287.77	PASS	AC=1;AF=0.500;AN=2;BaseQRankSum=-0.134;ClippingRankSum=1.068;DP=22;FS=0.000;MLEAC=1;MLEAF=0.500;MQ=37.71;MQRankSum=0.801;QD=13.08;ReadPosRankSum=2.003;SOR=0.412	GT:AD:DP:GQ:PL	0/1:13,9:22:99:316,0,456
NOT_SCAFFOLDED_NGS_utg31808|quiver|pilon	32507	.	C	T	146.77	PASS	AC=1;AF=0.500;AN=2;BaseQRankSum=-1.797;ClippingRankSum=-0.363;DP=63;FS=0.000;MLEAC=1;MLEAF=0.500;MQ=39.30;MQRankSum=1.110;QD=2.33;ReadPosRankSum=-0.579;SOR=0.033	GT:AD:DP:GQ:PL	0/1:54,9:63:99:175,0,2051
NOT_SCAFFOLDED_NGS_utg31808|quiver|pilon	32531	.	A	C	300.77	PASS	AC=1;AF=0.500;AN=2;BaseQRankSum=0.930;ClippingRankSum=0.518;DP=92;FS=4.461;MLEAC=1;MLEAF=0.500;MQ=43.05;MQRankSum=-0.053;QD=3.27;ReadPosRankSum=0.941;SOR=2.041	GT:AD:DP:GQ:PL	0/1:77,15:92:99:329,0,2595
NOT_SCAFFOLDED_NGS_utg31808|quiver|pilon	35084	.	T	TA	210.73	PASS	AC=1;AF=0.500;AN=2;BaseQRankSum=0.212;ClippingRankSum=-0.354;DP=19;FS=0.000;MLEAC=1;MLEAF=0.500;MQ=39.35;MQRankSum=-0.636;QD=11.09;ReadPosRankSum=0.071;SOR=1.765	GT:AD:DP:GQ:PL	0/1:4,10:14:99:248,0,102
NOT_SCAFFOLDED_NGS_utg2189|quiver|pilon	31991	.	A	G	40.77	LowQual	AC=1;AF=0.500;AN=2;BaseQRankSum=0.720;ClippingRankSum=0.720;DP=7;FS=3.310;MLEAC=1;MLEAF=0.500;MQ=33.06;MQRankSum=1.380;QD=5.82;ReadPosRankSum=0.720;SOR=2.303	GT:AD:DP:GQ:PL	0/1:4,2:6:69:69,0,128
NOT_SCAFFOLDED_NGS_utg2189|quiver|pilon	32101	.	T	A	30.77	LowQual	AC=1;AF=0.500;AN=2;BaseQRankSum=0.572;ClippingRankSum=-0.572;DP=8;FS=3.332;MLEAC=1;MLEAF=0.500;MQ=42.36;MQRankSum=0.000;QD=3.85;ReadPosRankSum=0.572;SOR=2.303	GT:AD:DP:GQ:PL	0/1:6,2:8:59:59,0,173
NOT_SCAFFOLDED_NGS_utg2189|quiver|pilon	32962	.	G	T	76.77	PASS	AC=1;AF=0.500;AN=2;BaseQRankSum=-0.937;ClippingRankSum=0.000;DP=8;FS=0.000;MLEAC=1;MLEAF=0.500;MQ=33.09;MQRankSum=1.754;QD=9.60;ReadPosRankSum=-0.550;SOR=0.223	GT:AD:DP:GQ:PL	0/1:3,4:7:53:105,0,53
NOT_SCAFFOLDED_NGS_utg6893|quiver|pilon	26757	.	GGAGA	G	66.73	PASS	AC=1;AF=0.500;AN=2;BaseQRankSum=-1.106;ClippingRankSum=-0.382;DP=30;FS=0.000;MLEAC=1;MLEAF=0.500;MQ=60.00;MQRankSum=-0.382;QD=2.22;ReadPosRankSum=1.001;SOR=0.693	GT:AD:DP:GQ:PL	0/1:8,3:11:99:104,0,196
NOT_SCAFFOLDED_NGS_utg6893|quiver|pilon	73258	.	T	TA	77	LowCoverage	AC=2;AF=1.00;AN=2;DP=4;FS=0.000;MLEAC=2;MLEAF=1.00;MQ=60.00;QD=19.25;SOR=1.609	GT:AD:DP:GQ:PL	1/1:0,4:4:12:114,12,0
NOT_SCAFFOLDED_NGS_utg6893|quiver|pilon	77598	.	T	C	46.74	LowCoverage;LowQual	AC=2;AF=1.00;AN=2;DP=2;FS=0.000;MLEAC=2;MLEAF=1.00;MQ=32.14;QD=23.37;SOR=2.303	GT:AD:DP:GQ:PL	1/1:0,2:2:6:74,6,0
NOT_SCAFFOLDED_NGS_utg6893|quiver|pilon	78191	.	A	G	120.77	PASS	AC=1;AF=0.500;AN=2;BaseQRankSum=1.754;ClippingRankSum=-0.550;DP=7;FS=8.451;MLEAC=1;MLEAF=0.500;MQ=33.87;MQRankSum=0.000;QD=17.25;ReadPosRankSum=0.550;SOR=3.236	GT:AD:DP:GQ:PL	0/1:3,4:7:99:149,0,199
NOT_SCAFFOLDED_NGS_utg6893|quiver|pilon	78199	.	C	T	85.77	PASS	AC=1;AF=0.500;AN=2;BaseQRankSum=0.550;ClippingRankSum=0.550;DP=7;FS=8.451;MLEAC=1;MLEAF=0.500;MQ=33.18;MQRankSum=0.550;QD=12.25;ReadPosRankSum=0.550;SOR=2.788	GT:AD:DP:GQ:PL	0/1:4,3:7:99:114,0,228
NOT_SCAFFOLDED_NGS_utg6893|quiver|pilon	78409	.	A	T	404.77	PASS	AC=1;AF=0.500;AN=2;BaseQRankSum=-1.268;ClippingRankSum=-0.815;DP=19;FS=34.236;MLEAC=1;MLEAF=0.500;MQ=42.31;MQRankSum=-1.449;QD=21.30;ReadPosRankSum=0.091;SOR=4.970	GT:AD:DP:GQ:PL	0/1:7,11:18:99:433,0,294
NOT_SCAFFOLDED_NGS_utg6893|quiver|pilon	78426	.	A	C	445.77	PASS	AC=1;AF=0.500;AN=2;BaseQRankSum=1.805;ClippingRankSum=1.122;DP=17;FS=24.693;MLEAC=1;MLEAF=0.500;MQ=42.22;MQRankSum=-0.537;QD=26.22;ReadPosRankSum=2.586;SOR=4.798	GT:AD:DP:GQ:PL	0/1:7,10:17:99:474,0,251
NOT_SCAFFOLDED_NGS_utg6893|quiver|pilon	78469	.	A	G	114.77	PASS	AC=1;AF=0.500;AN=2;BaseQRankSum=-1.377;ClippingRankSum=-0.382;DP=11;FS=0.000;MLEAC=1;MLEAF=0.500;MQ=37.23;MQRankSum=0.715;QD=10.43;ReadPosRankSum=-0.566;SOR=0.180	GT:AD:DP:GQ:PL	0/1:8,3:11:99:143,0,324
NOT_SCAFFOLDED_NGS_utg6893|quiver|pilon	78478	.	C	T	152.77	PASS	AC=1;AF=0.500;AN=2;BaseQRankSum=-1.092;ClippingRankSum=-1.381;DP=13;FS=0.000;MLEAC=1;MLEAF=0.500;MQ=40.26;MQRankSum=1.670;QD=11.75;ReadPosRankSum=-0.271;SOR=0.368	GT:AD:DP:GQ:PL	0/1:8,5:13:99:181,0,321
NOT_SCAFFOLDED_NGS_utg6893|quiver|pilon	78496	.	A	C	31.77	LowQual	AC=1;AF=0.500;AN=2;BaseQRankSum=0.254;ClippingRankSum=-0.423;DP=13;FS=0.000;MLEAC=1;MLEAF=0.500;MQ=41.75;MQRankSum=-1.775;QD=2.44;ReadPosRankSum=1.775;SOR=1.022	GT:AD:DP:GQ:PL	0/1:10,3:13:60:60,0,346
NOT_SCAFFOLDED_NGS_utg6893|quiver|pilon	78587	.	C	A	39.74	LowCoverage;LowQual	AC=2;AF=1.00;AN=2;DP=2;FS=0.000;MLEAC=2;MLEAF=1.00;MQ=29.23;QD=19.87;SOR=2.303	GT:AD:DP:GQ:PL	1/1:0,2:2:6:67,6,0
NOT_SCAFFOLDED_NGS_utg6893|quiver|pilon	79656	.	C	T	620.77	PASS	AC=2;AF=1.00;AN=2;DP=21;FS=0.000;MLEAC=2;MLEAF=1.00;MQ=39.33;QD=29.56;SOR=1.230	GT:AD:DP:GQ:PL	1/1:0,21:21:63:649,63,0
NOT_SCAFFOLDED_NGS_utg12183|quiver|pilon	589	.	G	T	713.77	PASS	AC=1;AF=0.500;AN=2;BaseQRankSum=2.092;ClippingRankSum=-0.923;DP=38;FS=4.658;MLEAC=1;MLEAF=0.500;MQ=29.48;MQRankSum=1.631;QD=18.78;ReadPosRankSum=2.862;SOR=2.833	GT:AD:DP:GQ:PL	0/1:13,25:38:99:742,0,307
NOT_SCAFFOLDED_NGS_utg12183|quiver|pilon	594	.	C	G	1291.77	PASS	AC=2;AF=1.00;AN=2;BaseQRankSum=0.263;ClippingRankSum=0.473;DP=33;FS=0.000;MLEAC=2;MLEAF=1.00;MQ=28.65;MQRankSum=-1.418;QD=32.02;ReadPosRankSum=1.628;SOR=5.610	GT:AD:DP:GQ:PL	1/1:1,32:33:68:1320,68,0
NOT_SCAFFOLDED_NGS_utg12183|quiver|pilon	2084	.	T	C	2460.77	PASS	AC=1;AF=0.500;AN=2;BaseQRankSum=3.431;ClippingRankSum=-0.718;DP=213;FS=7.248;MLEAC=1;MLEAF=0.500;MQ=44.83;MQRankSum=3.187;QD=11.55;ReadPosRankSum=2.455;SOR=1.555	GT:AD:DP:GQ:PL	0/1:11,67:78:99:2489,0,123
NOT_SCAFFOLDED_NGS_utg12183|quiver|pilon	2096	.	A	G	2205.77	PASS	AC=1;AF=0.500;AN=2;BaseQRankSum=1.365;ClippingRankSum=1.345;DP=171;FS=6.686;MLEAC=1;MLEAF=0.500;MQ=43.34;MQRankSum=2.878;QD=12.90;ReadPosRankSum=-1.542;SOR=2.152	GT:AD:DP:GQ:PL	0/1:9,54:63:99:2234,0,106
NOT_SCAFFOLDED_NGS_utg12183|quiver|pilon	4591	.	A	AC	64.25	LowCoverage	AC=2;AF=1.00;AN=2;DP=3;FS=0.000;MLEAC=2;MLEAF=1.00;MQ=28.69;QD=21.42;SOR=2.833	GT:AD:DP:GQ:PL	1/1:0,3:3:9:101,9,0
NOT_SCAFFOLDED_NGS_utg12183|quiver|pilon	4608	.	T	A	73.28	LowCoverage	AC=2;AF=1.00;AN=2;DP=3;FS=0.000;MLEAC=2;MLEAF=1.00;MQ=28.69;QD=24.43;SOR=2.833	GT:AD:DP:GQ:PL	1/1:0,3:3:9:101,9,0
NOT_SCAFFOLDED_NGS_utg12183|quiver|pilon	4724	.	T	A	35.84	LowCoverage;LowQual	AC=1;AF=0.500;AN=2;BaseQRankSum=0.736;ClippingRankSum=0.736;DP=3;FS=0.000;MLEAC=1;MLEAF=0.500;MQ=28.69;MQRankSum=0.736;QD=11.95;ReadPosRankSum=0.736;SOR=1.179	GT:AD:DP:GQ:PL	0/1:1,2:3:18:64,0,18
NOT_SCAFFOLDED_NGS_utg12183|quiver|pilon	6884	.	A	G	191.31	PASS	AC=1;AF=0.500;AN=2;BaseQRankSum=-1.044;ClippingRankSum=-0.696;DP=10;FS=0.000;MLEAC=1;MLEAF=0.500;MQ=23.13;MQRankSum=-1.393;QD=19.13;ReadPosRankSum=0.348;SOR=3.258	GT:AD:DP:GQ:PL	0/1:1,9:10:1:217,0,1
NOT_SCAFFOLDED_NGS_utg12183|quiver|pilon	11214	.	G	T	7483.77	PASS	AC=1;AF=0.500;AN=2;BaseQRankSum=2.350;ClippingRankSum=0.385;DP=527;FS=10.799;MLEAC=1;MLEAF=0.500;MQ=35.26;MQRankSum=3.491;QD=14.20;ReadPosRankSum=2.569;SOR=1.518	GT:AD:DP:GQ:PL	0/1:288,238:526:99:7512,0,8796
NOT_SCAFFOLDED_NGS_utg12183|quiver|pilon	11879	.	G	GA	60551.73	PASS	AC=2;AF=1.00;AN=2;BaseQRankSum=0.626;ClippingRankSum=-0.282;DP=2573;FS=3.329;MLEAC=2;MLEAF=1.00;MQ=38.70;MQRankSum=-0.373;QD=23.53;ReadPosRankSum=-1.937;SOR=0.598	GT:AD:DP:GQ:PL	1/1:21,1691:1712:99:60589,4903,0
NOT_SCAFFOLDED_NGS_utg12183|quiver|pilon	11936	.	A	G	61563.77	PASS	AC=1;AF=0.500;AN=2;BaseQRankSum=9.907;ClippingRankSum=-1.614;DP=1963;FS=22.158;MLEAC=1;MLEAF=0.500;MQ=36.94;MQRankSum=1.246;QD=31.36;ReadPosRankSum=4.208;SOR=3.763	GT:AD:DP:GQ:PL	0/1:279,1683:1962:99:61592,0,4344
NOT_SCAFFOLDED_NGS_utg12183|quiver|pilon	16517	.	AC	A	122.73	LowQD	AC=1;AF=0.500;AN=2;BaseQRankSum=0.134;ClippingRankSum=-1.206;DP=359;FS=0.710;MLEAC=1;MLEAF=0.500;MQ=38.57;MQRankSum=-1.979;QD=0.34;ReadPosRankSum=-0.798;SOR=0.560	GT:AD:DP:GQ:PL	0/1:320,31:351:99:160,0,12125
NOT_SCAFFOLDED_NGS_utg12183|quiver|pilon	16553	.	A	C	1197.77	PASS	AC=1;AF=0.500;AN=2;BaseQRankSum=1.069;ClippingRankSum=-0.304;DP=47;FS=4.075;MLEAC=1;MLEAF=0.500;MQ=33.15;MQRankSum=2.780;QD=25.48;ReadPosRankSum=-3.230;SOR=2.432	GT:AD:DP:GQ:PL	0/1:18,28:46:99:1226,0,453
NOT_SCAFFOLDED_NGS_utg12183|quiver|pilon	16834	.	T	A	112.77	PASS	AC=1;AF=0.500;AN=2;BaseQRankSum=0.987;ClippingRankSum=0.661;DP=65;FS=2.929;MLEAC=1;MLEAF=0.500;MQ=36.61;MQRankSum=-0.462;QD=1.73;ReadPosRankSum=0.679;SOR=1.222	GT:AD:DP:GQ:PL	0/1:52,11:63:99:141,0,1470
NOT_SCAFFOLDED_NGS_utg33552|quiver|pilon	83235	.	A	T	46.77	LowQual	AC=1;AF=0.500;AN=2;BaseQRankSum=1.164;ClippingRankSum=1.270;DP=21;FS=15.128;MLEAC=1;MLEAF=0.500;MQ=57.49;MQRankSum=-2.752;QD=2.23;ReadPosRankSum=-1.164;SOR=2.781	GT:AD:DP:GQ:PL	0/1:17,3:20:75:75,0,1982
NOT_SCAFFOLDED_NGS_utg33552|quiver|pilon	83242	.	G	A	46.77	LowQual	AC=1;AF=0.500;AN=2;BaseQRankSum=-0.391;ClippingRankSum=-0.391;DP=20;FS=14.423;MLEAC=1;MLEAF=0.500;MQ=57.36;MQRankSum=-2.739;QD=2.34;ReadPosRankSum=0.280;SOR=2.782	GT:AD:DP:GQ:PL	0/1:16,3:19:75:75,0,1982
NOT_SCAFFOLDED_NGS_utg33552|quiver|pilon	83250	.	C	T	49.77	LowQual	AC=1;AF=0.500;AN=2;BaseQRankSum=1.777;ClippingRankSum=0.000;DP=19;FS=13.676;MLEAC=1;MLEAF=0.500;MQ=57.21;MQRankSum=-2.725;QD=2.62;ReadPosRankSum=-0.948;SOR=2.783	GT:AD:DP:GQ:PL	0/1:15,3:18:78:78,0,1943
NOT_SCAFFOLDED_NGS_utg33552|quiver|pilon	120916	.	T	TA	85	PASS	AC=2;AF=1.00;AN=2;DP=5;FS=0.000;MLEAC=2;MLEAF=1.00;MQ=60.00;QD=17.00;SOR=1.609	GT:AD:DP:GQ:PL	1/1:0,4:4:12:122,12,0
NOT_SCAFFOLDED_NGS_utg29268|quiver|pilon	77968	.	TCA	T	41.73	LowQual	AC=1;AF=0.500;AN=2;BaseQRankSum=-1.344;ClippingRankSum=-0.636;DP=22;FS=0.000;MLEAC=1;MLEAF=0.500;MQ=58.79;MQRankSum=-1.202;QD=1.90;ReadPosRankSum=1.003;SOR=0.693	GT:AD:DP:GQ:PL	0/1:10,4:14:79:79,0,264
NOT_SCAFFOLDED_NGS_utg8496|quiver|pilon	10423	.	T	TG	87.74	PASS	AC=1;AF=0.500;AN=2;BaseQRankSum=0.000;ClippingRankSum=0.000;DP=13;FS=3.332;MLEAC=1;MLEAF=0.500;MQ=60.00;MQRankSum=-0.572;QD=6.75;ReadPosRankSum=-0.572;SOR=2.303	GT:AD:DP:GQ:PL	0/1:2,6:8:26:125,0,26
NOT_SCAFFOLDED_NGS_utg8496|quiver|pilon	31543	.	G	GA	42.25	LowQual	AC=2;AF=1.00;AN=2;DP=7;FS=0.000;MLEAC=2;MLEAF=1.00;MQ=60.00;QD=6.04;SOR=1.179	GT:AD:DP:GQ:PL	1/1:0,3:3:9:79,9,0
NOT_SCAFFOLDED_NGS_utg8496|quiver|pilon	33400	.	A	C	36.77	LowQD;LowQual	AC=1;AF=0.500;AN=2;BaseQRankSum=-1.529;ClippingRankSum=0.510;DP=25;FS=1.906;MLEAC=1;MLEAF=0.500;MQ=51.30;MQRankSum=-3.159;QD=1.47;ReadPosRankSum=0.170;SOR=0.905	GT:AD:DP:GQ:PL	0/1:20,5:25:65:65,0,630
NOT_SCAFFOLDED_NGS_utg1733|quiver|pilon	38245	.	AAC	A	35.73	LowQual	AC=1;AF=0.500;AN=2;BaseQRankSum=0.354;ClippingRankSum=-0.778;DP=21;FS=2.522;MLEAC=1;MLEAF=0.500;MQ=60.00;MQRankSum=-0.354;QD=1.70;ReadPosRankSum=0.386;SOR=1.506	GT:AD:DP:GQ:PL	0/1:10,4:14:73:73,0,253
NOT_SCAFFOLDED_NGS_utg25634|quiver|pilon	16336	.	T	A	2133.77	PASS	AC=1;AF=0.500;AN=2;BaseQRankSum=-1.258;ClippingRankSum=-0.007;DP=460;FS=0.000;MLEAC=1;MLEAF=0.500;MQ=37.40;MQRankSum=-3.727;QD=4.64;ReadPosRankSum=12.968;SOR=0.060	GT:AD:DP:GQ:PL	0/1:364,90:454:99:2162,0,13633
NOT_SCAFFOLDED_NGS_utg25634|quiver|pilon	17178	.	G	C	215.77	PASS	AC=1;AF=0.500;AN=2;BaseQRankSum=-0.534;ClippingRankSum=-0.387;DP=33;FS=0.000;MLEAC=1;MLEAF=0.500;MQ=28.51;MQRankSum=-3.740;QD=6.54;ReadPosRankSum=-2.192;SOR=0.368	GT:AD:DP:GQ:PL	0/1:20,13:33:99:244,0,676
NOT_SCAFFOLDED_NGS_utg25634|quiver|pilon	18035	.	T	A	68.77	LowQD	AC=1;AF=0.500;AN=2;BaseQRankSum=2.424;ClippingRankSum=0.808;DP=59;FS=28.534;MLEAC=1;MLEAF=0.500;MQ=29.17;MQRankSum=0.609;QD=1.17;ReadPosRankSum=-4.018;SOR=4.400	GT:AD:DP:GQ:PL	0/1:51,8:59:97:97,0,1407
NOT_SCAFFOLDED_NGS_utg25634|quiver|pilon	18132	.	G	C	333.77	PASS	AC=1;AF=0.500;AN=2;BaseQRankSum=-0.311;ClippingRankSum=2.119;DP=100;FS=0.000;MLEAC=1;MLEAF=0.500;MQ=34.47;MQRankSum=-1.295;QD=3.34;ReadPosRankSum=-0.174;SOR=0.593	GT:AD:DP:GQ:PL	0/1:76,24:100:99:362,0,1821
NOT_SCAFFOLDED_NGS_utg25634|quiver|pilon	18195	.	G	A	64.77	PASS	AC=1;AF=0.500;AN=2;BaseQRankSum=0.185;ClippingRankSum=0.000;DP=15;FS=0.000;MLEAC=1;MLEAF=0.500;MQ=29.55;MQRankSum=0.370;QD=4.32;ReadPosRankSum=-0.370;SOR=0.148	GT:AD:DP:GQ:PL	0/1:9,3:12:93:93,0,341
NOT_SCAFFOLDED_NGS_utg25634|quiver|pilon	18205	.	A	G	67.77	PASS	AC=1;AF=0.500;AN=2;BaseQRankSum=-0.572;ClippingRankSum=-1.067;DP=11;FS=0.000;MLEAC=1;MLEAF=0.500;MQ=28.60;MQRankSum=0.572;QD=6.16;ReadPosRankSum=-1.067;SOR=0.169	GT:AD:DP:GQ:PL	0/1:6,2:8:96:96,0,307
NOT_SCAFFOLDED_NGS_utg4187|quiver|pilon	14308	.	C	CT	103.87	PASS	AC=2;AF=1.00;AN=2;DP=7;FS=0.000;MLEAC=2;MLEAF=1.00;MQ=60.00;QD=14.84;SOR=1.022	GT:AD:DP:GQ:PL	1/1:0,5:5:15:141,15,0
NOT_SCAFFOLDED_NGS_utg4187|quiver|pilon	21616	.	GCA	G	48.73	LowQual	AC=1;AF=0.500;AN=2;BaseQRankSum=-0.267;ClippingRankSum=-0.800;DP=20;FS=0.000;MLEAC=1;MLEAF=0.500;MQ=61.07;MQRankSum=-0.133;QD=2.44;ReadPosRankSum=1.733;SOR=0.458	GT:AD:DP:GQ:PL	0/1:9,5:14:86:86,0,214
NOT_SCAFFOLDED_NGS_utg3044|quiver|pilon	55440	.	C	CT	41.25	LowQual	AC=2;AF=1.00;AN=2;DP=5;FS=0.000;MLEAC=2;MLEAF=1.00;MQ=60.00;QD=8.25;SOR=2.833	GT:AD:DP:GQ:PL	1/1:0,3:3:9:78,9,0
NOT_SCAFFOLDED_NGS_utg3044|quiver|pilon	60100	.	G	GTTA	286.75	PASS	AC=2;AF=1.00;AN=2;DP=16;FS=0.000;MLEAC=2;MLEAF=1.00;MQ=60.00;QD=17.92;SOR=0.693	GT:AD:DP:GQ:PL	1/1:0,8:8:23:324,23,0
NOT_SCAFFOLDED_NGS_utg3044|quiver|pilon	65842	.	A	G	87.77	PASS	AC=1;AF=0.500;AN=2;BaseQRankSum=-0.913;ClippingRankSum=0.397;DP=34;FS=19.632;MLEAC=1;MLEAF=0.500;MQ=58.16;MQRankSum=-1.746;QD=2.58;ReadPosRankSum=0.476;SOR=3.429	GT:AD:DP:GQ:PL	0/1:21,11:32:99:116,0,496
NOT_SCAFFOLDED_NGS_utg3044|quiver|pilon	151579	.	GA	G	108.87	PASS	AC=2;AF=1.00;AN=2;DP=5;FS=0.000;MLEAC=2;MLEAF=1.00;MQ=48.99;QD=21.77;SOR=1.981	GT:AD:DP:GQ:PL	1/1:0,5:5:15:146,15,0
NOT_SCAFFOLDED_NGS_utg164|quiver|pilon	14912	.	A	T	250.77	PASS	AC=1;AF=0.500;AN=2;BaseQRankSum=1.246;ClippingRankSum=0.000;DP=19;FS=6.117;MLEAC=1;MLEAF=0.500;MQ=42.10;MQRankSum=-0.906;QD=13.20;ReadPosRankSum=-0.340;SOR=2.457	GT:AD:DP:GQ:PL	0/1:5,11:16:38:279,0,38
NOT_SCAFFOLDED_NGS_utg164|quiver|pilon	40243	.	CCT	C	145.84	PASS	AC=1;AF=0.500;AN=2;BaseQRankSum=2.262;ClippingRankSum=0.382;DP=17;FS=22.175;MLEAC=1;MLEAF=0.500;MQ=58.72;MQRankSum=0.715;QD=8.58;ReadPosRankSum=0.382;SOR=4.395	GT:AD:DP:GQ:PL	0/1:3,8:11:16:183,0,16
NOT_SCAFFOLDED_NGS_utg18703|quiver|pilon	13978	.	G	C	130.77	PASS	AC=1;AF=0.500;AN=2;BaseQRankSum=1.109;ClippingRankSum=-0.205;DP=71;FS=3.971;MLEAC=1;MLEAF=0.500;MQ=45.94;MQRankSum=-1.902;QD=1.84;ReadPosRankSum=0.479;SOR=1.650	GT:AD:DP:GQ:PL	0/1:44,7:51:99:159,0,1828
NOT_SCAFFOLDED_NGS_utg18703|quiver|pilon	13982	.	T	C	120.77	PASS	AC=1;AF=0.500;AN=2;BaseQRankSum=0.798;ClippingRankSum=0.000;DP=75;FS=3.854;MLEAC=1;MLEAF=0.500;MQ=46.21;MQRankSum=-1.983;QD=1.61;ReadPosRankSum=0.644;SOR=1.495	GT:AD:DP:GQ:PL	0/1:47,7:54:99:149,0,1947
NOT_SCAFFOLDED_NGS_utg18703|quiver|pilon	14119	.	C	T	126.77	PASS	AC=1;AF=0.500;AN=2;BaseQRankSum=0.537;ClippingRankSum=0.041;DP=21;FS=0.000;MLEAC=1;MLEAF=0.500;MQ=41.12;MQRankSum=0.619;QD=6.04;ReadPosRankSum=-0.784;SOR=0.117	GT:AD:DP:GQ:PL	0/1:16,5:21:99:155,0,617
NOT_SCAFFOLDED_NGS_utg18703|quiver|pilon	16807	.	C	T	59.77	PASS	AC=1;AF=0.500;AN=2;BaseQRankSum=-0.248;ClippingRankSum=0.248;DP=9;FS=0.000;MLEAC=1;MLEAF=0.500;MQ=36.40;MQRankSum=0.248;QD=6.64;ReadPosRankSum=0.573;SOR=0.283	GT:AD:DP:GQ:PL	0/1:6,3:9:88:88,0,258
NOT_SCAFFOLDED_NGS_utg18703|quiver|pilon	16817	.	C	T	139.77	PASS	AC=1;AF=0.500;AN=2;BaseQRankSum=-1.991;ClippingRankSum=0.817;DP=13;FS=0.000;MLEAC=1;MLEAF=0.500;MQ=37.02;MQRankSum=2.313;QD=10.75;ReadPosRankSum=0.533;SOR=0.368	GT:AD:DP:GQ:PL	0/1:8,5:13:99:168,0,286
NOT_SCAFFOLDED_NGS_utg7761|quiver|pilon	26823	.	C	CTCTA	186.90	PASS	AC=2;AF=1.00;AN=2;DP=20;FS=0.000;MLEAC=2;MLEAF=1.00;MQ=57.41;QD=9.35;SOR=1.022	GT:AD:DP:GQ:PL	1/1:0,5:5:14:224,14,0
NOT_SCAFFOLDED_NGS_utg7124|quiver|pilon	52798	.	A	AT	56.25	LowCoverage	AC=2;AF=1.00;AN=2;DP=4;FS=0.000;MLEAC=2;MLEAF=1.00;MQ=60.00;QD=14.06;SOR=1.179	GT:AD:DP:GQ:PL	1/1:0,3:3:9:93,9,0
NOT_SCAFFOLDED_NGS_utg7124|quiver|pilon	53972	.	A	G	34.77	LowQual	AC=1;AF=0.500;AN=2;BaseQRankSum=1.052;ClippingRankSum=-0.957;DP=22;FS=12.632;MLEAC=1;MLEAF=0.500;MQ=37.76;MQRankSum=-1.244;QD=1.58;ReadPosRankSum=0.287;SOR=2.788	GT:AD:DP:GQ:PL	0/1:19,3:22:63:63,0,982
NOT_SCAFFOLDED_NGS_utg7124|quiver|pilon	54037	.	G	A	61.77	PASS	AC=1;AF=0.500;AN=2;BaseQRankSum=0.510;ClippingRankSum=-1.755;DP=17;FS=5.842;MLEAC=1;MLEAF=0.500;MQ=37.66;MQRankSum=-1.529;QD=3.63;ReadPosRankSum=1.415;SOR=2.494	GT:AD:DP:GQ:PL	0/1:13,4:17:90:90,0,487
NOT_SCAFFOLDED_NGS_utg7124|quiver|pilon	54884	.	C	CA	119.80	PASS	AC=2;AF=1.00;AN=2;DP=14;FS=0.000;MLEAC=2;MLEAF=1.00;MQ=60.77;QD=8.56;SOR=2.303	GT:AD:DP:GQ:PL	1/1:0,6:6:18:157,18,0
NOT_SCAFFOLDED_NGS_utg7124|quiver|pilon	102930	.	CTG	C	107.73	PASS	AC=1;AF=0.500;AN=2;BaseQRankSum=-0.949;ClippingRankSum=0.041;DP=31;FS=0.000;MLEAC=1;MLEAF=0.500;MQ=56.08;MQRankSum=-1.196;QD=3.48;ReadPosRankSum=1.773;SOR=0.693	GT:AD:DP:GQ:PL	0/1:14,6:20:99:145,0,417
NOT_SCAFFOLDED_NGS_utg7124|quiver|pilon	104940	.	ATG	A	72.73	PASS	AC=1;AF=0.500;AN=2;BaseQRankSum=-1.129;ClippingRankSum=0.506;DP=42;FS=0.000;MLEAC=1;MLEAF=0.500;MQ=59.72;MQRankSum=-0.895;QD=1.73;ReadPosRankSum=0.195;SOR=0.394	GT:AD:DP:GQ:PL	0/1:15,6:21:99:110,0,322
NOT_SCAFFOLDED_NGS_utg9804|quiver|pilon	41914	.	T	C	67.77	PASS	AC=1;AF=0.500;AN=2;BaseQRankSum=-0.296;ClippingRankSum=0.404;DP=33;FS=12.399;MLEAC=1;MLEAF=0.500;MQ=54.43;MQRankSum=-3.096;QD=2.05;ReadPosRankSum=-0.942;SOR=3.755	GT:AD:DP:GQ:PL	0/1:23,6:29:96:96,0,607
NOT_SCAFFOLDED_NGS_utg228|quiver|pilon	11233	.	GGT	G	50.73	PASS	AC=1;AF=0.500;AN=2;BaseQRankSum=-0.065;ClippingRankSum=-0.065;DP=23;FS=0.000;MLEAC=1;MLEAF=0.500;MQ=60.00;MQRankSum=-0.588;QD=2.21;ReadPosRankSum=1.110;SOR=0.551	GT:AD:DP:GQ:PL	0/1:11,4:15:88:88,0,280
NOT_SCAFFOLDED_NGS_utg228|quiver|pilon	38232	.	G	GAGGA	98.25	LowCoverage	AC=2;AF=1.00;AN=2;DP=3;FS=0.000;MLEAC=2;MLEAF=1.00;MQ=43.10;QD=32.75;SOR=1.179	GT:AD:DP:GQ:PL	1/1:0,3:3:9:135,9,0
NOT_SCAFFOLDED_NGS_utg228|quiver|pilon	59381	.	A	T	61.77	PASS	AC=1;AF=0.500;AN=2;BaseQRankSum=1.246;ClippingRankSum=0.156;DP=14;FS=10.170;MLEAC=1;MLEAF=0.500;MQ=47.32;MQRankSum=-2.647;QD=4.41;ReadPosRankSum=0.156;SOR=2.797	GT:AD:DP:GQ:PL	0/1:11,3:14:90:90,0,852
NOT_SCAFFOLDED_NGS_utg228|quiver|pilon	59387	.	C	A	61.77	PASS	AC=1;AF=0.500;AN=2;BaseQRankSum=0.778;ClippingRankSum=-0.311;DP=14;FS=10.170;MLEAC=1;MLEAF=0.500;MQ=45.79;MQRankSum=-2.647;QD=4.41;ReadPosRankSum=1.557;SOR=2.797	GT:AD:DP:GQ:PL	0/1:11,3:14:90:90,0,852
NOT_SCAFFOLDED_NGS_utg228|quiver|pilon	59536	.	C	T	105.77	PASS	AC=1;AF=0.500;AN=2;BaseQRankSum=1.393;ClippingRankSum=0.238;DP=25;FS=0.000;MLEAC=1;MLEAF=0.500;MQ=36.50;MQRankSum=1.189;QD=4.23;ReadPosRankSum=1.800;SOR=0.307	GT:AD:DP:GQ:PL	0/1:20,5:25:99:134,0,693
NOT_SCAFFOLDED_NGS_utg228|quiver|pilon	59626	.	G	T	33.77	LowQD;LowQual	AC=1;AF=0.500;AN=2;BaseQRankSum=0.142;ClippingRankSum=0.541;DP=32;FS=2.908;MLEAC=1;MLEAF=0.500;MQ=37.03;MQRankSum=0.484;QD=1.06;ReadPosRankSum=0.940;SOR=0.148	GT:AD:DP:GQ:PL	0/1:28,4:32:62:62,0,1096
NOT_SCAFFOLDED_NGS_utg228|quiver|pilon	59638	.	T	A	146.77	PASS	AC=1;AF=0.500;AN=2;BaseQRankSum=-0.298;ClippingRankSum=0.128;DP=34;FS=5.233;MLEAC=1;MLEAF=0.500;MQ=37.21;MQRankSum=1.406;QD=4.32;ReadPosRankSum=0.383;SOR=2.331	GT:AD:DP:GQ:PL	0/1:27,7:34:99:175,0,1071
NOT_SCAFFOLDED_NGS_utg228|quiver|pilon	60390	.	T	C	34.77	LowQual	AC=1;AF=0.500;AN=2;BaseQRankSum=-0.762;ClippingRankSum=-0.762;DP=9;FS=0.000;MLEAC=1;MLEAF=0.500;MQ=37.10;MQRankSum=-1.666;QD=3.86;ReadPosRankSum=1.666;SOR=1.179	GT:AD:DP:GQ:PL	0/1:7,2:9:63:63,0,547
NOT_SCAFFOLDED_NGS_utg228|quiver|pilon	60398	.	G	A	31.77	LowQual	AC=1;AF=0.500;AN=2;BaseQRankSum=0.067;ClippingRankSum=0.762;DP=9;FS=0.000;MLEAC=1;MLEAF=0.500;MQ=37.73;MQRankSum=-1.666;QD=3.53;ReadPosRankSum=1.666;SOR=1.179	GT:AD:DP:GQ:PL	0/1:7,2:9:60:60,0,608
NOT_SCAFFOLDED_NGS_utg228|quiver|pilon	60415	.	C	T	34.77	LowQual	AC=1;AF=0.500;AN=2;BaseQRankSum=0.762;ClippingRankSum=-1.179;DP=9;FS=0.000;MLEAC=1;MLEAF=0.500;MQ=38.23;MQRankSum=-1.666;QD=3.86;ReadPosRankSum=1.666;SOR=1.179	GT:AD:DP:GQ:PL	0/1:7,2:9:63:63,0,485
NOT_SCAFFOLDED_NGS_utg3427|quiver|pilon	71357	.	T	TG	58.25	LowCoverage	AC=2;AF=1.00;AN=2;DP=3;FS=0.000;MLEAC=2;MLEAF=1.00;MQ=60.00;QD=19.42;SOR=1.179	GT:AD:DP:GQ:PL	1/1:0,3:3:9:95,9,0
NOT_SCAFFOLDED_NGS_utg3427|quiver|pilon	91740	.	T	TA	80	PASS	AC=2;AF=1.00;AN=2;DP=5;FS=0.000;MLEAC=2;MLEAF=1.00;MQ=60.00;QD=16.00;SOR=1.609	GT:AD:DP:GQ:PL	1/1:0,4:4:12:117,12,0
NOT_SCAFFOLDED_NGS_utg22150|quiver|pilon	8283	.	TG	T	861.73	PASS	AC=2;AF=1.00;AN=2;DP=24;FS=0.000;MLEAC=2;MLEAF=1.00;MQ=49.65;QD=35.67;SOR=1.802	GT:AD:DP:GQ:PL	1/1:0,24:24:72:899,72,0
NOT_SCAFFOLDED_NGS_utg22150|quiver|pilon	8603	.	T	G	140.77	PASS	AC=1;AF=0.500;AN=2;BaseQRankSum=0.793;ClippingRankSum=-0.566;DP=16;FS=5.237;MLEAC=1;MLEAF=0.500;MQ=46.06;MQRankSum=-2.266;QD=8.80;ReadPosRankSum=0.793;SOR=0.681	GT:AD:DP:GQ:PL	0/1:11,5:16:99:169,0,351
NOT_SCAFFOLDED_NGS_utg22150|quiver|pilon	9091	.	G	A	241.77	PASS	AC=1;AF=0.500;AN=2;BaseQRankSum=1.967;ClippingRankSum=0.579;DP=20;FS=0.000;MLEAC=1;MLEAF=0.500;MQ=54.47;MQRankSum=-3.433;QD=12.09;ReadPosRankSum=0.501;SOR=0.693	GT:AD:DP:GQ:PL	0/1:12,8:20:99:270,0,423
NOT_SCAFFOLDED_NGS_utg22150|quiver|pilon	9116	.	T	A	178.77	PASS	AC=1;AF=0.500;AN=2;BaseQRankSum=-0.619;ClippingRankSum=1.113;DP=20;FS=0.000;MLEAC=1;MLEAF=0.500;MQ=54.12;MQRankSum=-3.505;QD=8.94;ReadPosRankSum=0.206;SOR=0.986	GT:AD:DP:GQ:PL	0/1:14,6:20:99:207,0,591
NOT_SCAFFOLDED_NGS_utg22150|quiver|pilon	9117	.	A	C	178.77	PASS	AC=1;AF=0.500;AN=2;BaseQRankSum=1.207;ClippingRankSum=-0.973;DP=21;FS=1.808;MLEAC=1;MLEAF=0.500;MQ=54.41;MQRankSum=-3.542;QD=8.51;ReadPosRankSum=0.350;SOR=1.162	GT:AD:DP:GQ:PL	0/1:15,6:21:99:207,0,591
NOT_SCAFFOLDED_NGS_utg22150|quiver|pilon	9148	.	C	A	299.77	PASS	AC=1;AF=0.500;AN=2;BaseQRankSum=-0.137;ClippingRankSum=0.739;DP=26;FS=0.000;MLEAC=1;MLEAF=0.500;MQ=57.82;MQRankSum=0.137;QD=11.53;ReadPosRankSum=-1.396;SOR=0.601	GT:AD:DP:GQ:PL	0/1:14,11:25:99:328,0,444
NOT_SCAFFOLDED_NGS_utg22150|quiver|pilon	9160	.	T	C	421.77	PASS	AC=1;AF=0.500;AN=2;BaseQRankSum=1.290;ClippingRankSum=1.766;DP=32;FS=0.000;MLEAC=1;MLEAF=0.500;MQ=57.94;MQRankSum=-1.885;QD=13.18;ReadPosRankSum=0.020;SOR=0.850	GT:AD:DP:GQ:PL	0/1:17,14:31:99:450,0,499
NOT_SCAFFOLDED_NGS_utg22150|quiver|pilon	9175	.	C	T	520.77	PASS	AC=1;AF=0.500;AN=2;BaseQRankSum=0.972;ClippingRankSum=0.014;DP=40;FS=0.000;MLEAC=1;MLEAF=0.500;MQ=58.73;MQRankSum=-2.042;QD=13.02;ReadPosRankSum=1.395;SOR=0.610	GT:AD:DP:GQ:PL	0/1:21,18:39:99:549,0,572
NOT_SCAFFOLDED_NGS_utg22150|quiver|pilon	9193	.	A	C	640.77	PASS	AC=1;AF=0.500;AN=2;BaseQRankSum=-1.091;ClippingRankSum=0.505;DP=45;FS=0.000;MLEAC=1;MLEAF=0.500;MQ=58.76;MQRankSum=-0.880;QD=14.24;ReadPosRankSum=2.617;SOR=0.874	GT:AD:DP:GQ:PL	0/1:22,22:44:99:669,0,678
NOT_SCAFFOLDED_NGS_utg22150|quiver|pilon	10299	.	C	A	195.77	PASS	AC=1;AF=0.500;AN=2;BaseQRankSum=0.305;ClippingRankSum=-0.633;DP=30;FS=6.468;MLEAC=1;MLEAF=0.500;MQ=53.86;MQRankSum=-4.150;QD=6.53;ReadPosRankSum=0.258;SOR=1.818	GT:AD:DP:GQ:PL	0/1:22,8:30:99:224,0,708
NOT_SCAFFOLDED_NGS_utg22150|quiver|pilon	10375	.	C	CA	262.73	PASS	AC=1;AF=0.500;AN=2;BaseQRankSum=-0.113;ClippingRankSum=0.453;DP=18;FS=0.000;MLEAC=1;MLEAF=0.500;MQ=48.43;MQRankSum=1.246;QD=14.60;ReadPosRankSum=0.227;SOR=1.022	GT:AD:DP:GQ:PL	0/1:5,11:16:99:300,0,136
NOT_SCAFFOLDED_NGS_utg22150|quiver|pilon	10380	.	A	AT	34.73	LowQual	AC=1;AF=0.500;AN=2;BaseQRankSum=0.962;ClippingRankSum=-0.170;DP=19;FS=0.000;MLEAC=1;MLEAF=0.500;MQ=48.92;MQRankSum=-1.189;QD=1.83;ReadPosRankSum=0.057;SOR=0.425	GT:AD:DP:GQ:PL	0/1:13,4:17:72:72,0,451
NOT_SCAFFOLDED_NGS_utg22150|quiver|pilon	10496	.	T	A	198.77	PASS	AC=1;AF=0.500;AN=2;BaseQRankSum=-0.572;ClippingRankSum=-1.067;DP=8;FS=3.332;MLEAC=1;MLEAF=0.500;MQ=38.81;MQRankSum=-1.589;QD=24.85;ReadPosRankSum=0.572;SOR=0.105	GT:AD:DP:GQ:PL	0/1:2,6:8:63:227,0,63
NOT_SCAFFOLDED_NGS_utg22150|quiver|pilon	10654	.	A	G	509.77	PASS	AC=1;AF=0.500;AN=2;BaseQRankSum=1.030;ClippingRankSum=-2.585;DP=33;FS=8.008;MLEAC=1;MLEAF=0.500;MQ=49.76;MQRankSum=-4.104;QD=15.45;ReadPosRankSum=0.235;SOR=1.861	GT:AD:DP:GQ:PL	0/1:18,15:33:99:538,0,565
NOT_SCAFFOLDED_NGS_utg22150|quiver|pilon	10671	.	C	T	525.77	PASS	AC=1;AF=0.500;AN=2;BaseQRankSum=1.328;ClippingRankSum=-1.466;DP=34;FS=7.652;MLEAC=1;MLEAF=0.500;MQ=52.39;MQRankSum=-3.502;QD=15.46;ReadPosRankSum=1.225;SOR=2.049	GT:AD:DP:GQ:PL	0/1:18,16:34:99:554,0,581
NOT_SCAFFOLDED_NGS_utg22150|quiver|pilon	10718	.	A	T	434.77	PASS	AC=1;AF=0.500;AN=2;BaseQRankSum=1.364;ClippingRankSum=0.690;DP=35;FS=10.992;MLEAC=1;MLEAF=0.500;MQ=56.72;MQRankSum=-1.734;QD=12.42;ReadPosRankSum=-0.253;SOR=1.088	GT:AD:DP:GQ:PL	0/1:21,14:35:99:463,0,717
NOT_SCAFFOLDED_NGS_utg22150|quiver|pilon	10729	.	A	AG	667.73	PASS	AC=1;AF=0.500;AN=2;BaseQRankSum=1.963;ClippingRankSum=2.031;DP=37;FS=8.046;MLEAC=1;MLEAF=0.500;MQ=57.37;MQRankSum=1.758;QD=18.05;ReadPosRankSum=0.495;SOR=1.897	GT:AD:DP:GQ:PL	0/1:13,22:35:99:705,0,410
NOT_SCAFFOLDED_NGS_utg22150|quiver|pilon	10730	.	G	GA	344.73	PASS	AC=1;AF=0.500;AN=2;BaseQRankSum=-0.757;ClippingRankSum=-0.856;DP=37;FS=5.439;MLEAC=1;MLEAF=0.500;MQ=57.84;MQRankSum=-0.362;QD=9.32;ReadPosRankSum=-0.329;SOR=0.424	GT:AD:DP:GQ:PL	0/1:23,13:36:99:382,0,842
NOT_SCAFFOLDED_NGS_utg22150|quiver|pilon	11061	.	C	T	592.77	PASS	AC=1;AF=0.500;AN=2;BaseQRankSum=1.493;ClippingRankSum=-0.166;DP=46;FS=0.000;MLEAC=1;MLEAF=0.500;MQ=57.97;MQRankSum=0.190;QD=12.89;ReadPosRankSum=-0.142;SOR=0.610	GT:AD:DP:GQ:PL	0/1:25,19:44:99:621,0,850
NOT_SCAFFOLDED_NGS_utg22150|quiver|pilon	11267	.	C	A	490.77	PASS	AC=1;AF=0.500;AN=2;BaseQRankSum=0.110;ClippingRankSum=0.241;DP=29;FS=1.536;MLEAC=1;MLEAF=0.500;MQ=49.71;MQRankSum=1.074;QD=16.92;ReadPosRankSum=2.083;SOR=0.330	GT:AD:DP:GQ:PL	0/1:13,16:29:99:519,0,441
NOT_SCAFFOLDED_NGS_utg22150|quiver|pilon	11635	.	A	AG	245.77	PASS	AC=2;AF=1.00;AN=2;DP=8;FS=0.000;MLEAC=2;MLEAF=1.00;MQ=40.00;QD=30.72;SOR=4.174	GT:AD:DP:GQ:PL	1/1:0,7:7:21:283,21,0
NOT_SCAFFOLDED_NGS_utg22150|quiver|pilon	12444	.	G	GC	64.25	LowCoverage	AC=2;AF=1.00;AN=2;DP=3;FS=0.000;MLEAC=2;MLEAF=1.00;MQ=40.00;QD=21.42;SOR=2.833	GT:AD:DP:GQ:PL	1/1:0,3:3:9:101,9,0
NOT_SCAFFOLDED_NGS_utg33641|quiver|pilon	2209	.	G	A	338.77	PASS	AC=2;AF=1.00;AN=2;DP=10;FS=0.000;MLEAC=2;MLEAF=1.00;MQ=44.03;QD=33.88;SOR=3.258	GT:AD:DP:GQ:PL	1/1:0,10:10:30:367,30,0
NOT_SCAFFOLDED_NGS_utg33641|quiver|pilon	2261	.	C	T	231.84	PASS	AC=2;AF=1.00;AN=2;DP=6;FS=0.000;MLEAC=2;MLEAF=1.00;MQ=40.00;QD=29.33;SOR=3.912	GT:AD:DP:GQ:PL	1/1:0,6:6:18:260,18,0
NOT_SCAFFOLDED_NGS_utg33641|quiver|pilon	6582	.	ATG	A	33.73	LowQD;LowQual	AC=1;AF=0.500;AN=2;BaseQRankSum=-1.260;ClippingRankSum=1.080;DP=66;FS=0.000;MLEAC=1;MLEAF=0.500;MQ=54.92;MQRankSum=-0.840;QD=0.51;ReadPosRankSum=-0.180;SOR=0.741	GT:AD:DP:GQ:PL	0/1:28,5:33:71:71,0,760
NOT_SCAFFOLDED_NGS_utg33641|quiver|pilon	13579	.	C	T	125.77	PASS	AC=1;AF=0.500;AN=2;BaseQRankSum=1.212;ClippingRankSum=1.107;DP=17;FS=9.901;MLEAC=1;MLEAF=0.500;MQ=42.85;MQRankSum=-1.845;QD=7.40;ReadPosRankSum=0.791;SOR=3.611	GT:AD:DP:GQ:PL	0/1:12,5:17:99:154,0,392
NOT_SCAFFOLDED_NGS_utg33641|quiver|pilon	15675	.	G	GC	69.25	LowCoverage	AC=2;AF=1.00;AN=2;DP=4;FS=0.000;MLEAC=2;MLEAF=1.00;MQ=40.00;QD=17.31;SOR=2.833	GT:AD:DP:GQ:PL	1/1:0,3:3:9:106,9,0
NOT_SCAFFOLDED_NGS_utg8231|quiver|pilon	1719	.	T	G	81.77	PASS	AC=1;AF=0.500;AN=2;BaseQRankSum=0.717;ClippingRankSum=0.717;DP=11;FS=26.646;MLEAC=1;MLEAF=0.500;MQ=30.24;MQRankSum=-0.825;QD=7.43;ReadPosRankSum=1.186;SOR=3.584	GT:AD:DP:GQ:PL	0/1:6,5:11:99:110,0,183
NOT_SCAFFOLDED_NGS_utg8231|quiver|pilon	2066	.	C	A	60.77	PASS	AC=1;AF=0.500;AN=2;BaseQRankSum=-0.937;ClippingRankSum=0.550;DP=7;FS=3.680;MLEAC=1;MLEAF=0.500;MQ=32.61;MQRankSum=0.000;QD=8.68;ReadPosRankSum=-0.550;SOR=2.833	GT:AD:DP:GQ:PL	0/1:4,3:7:89:89,0,121
NOT_SCAFFOLDED_NGS_utg8231|quiver|pilon	18382	.	A	G	64.77	PASS	AC=1;AF=0.500;AN=2;BaseQRankSum=-0.181;ClippingRankSum=0.362;DP=20;FS=4.359;MLEAC=1;MLEAF=0.500;MQ=53.56;MQRankSum=-1.540;QD=3.24;ReadPosRankSum=-2.898;SOR=0.477	GT:AD:DP:GQ:PL	0/1:7,11:18:74:93,0,74
NOT_SCAFFOLDED_NGS_utg8231|quiver|pilon	53330	.	C	CT	41.25	LowQual	AC=2;AF=1.00;AN=2;DP=9;FS=0.000;MLEAC=2;MLEAF=1.00;MQ=60.00;QD=4.58;SOR=1.179	GT:AD:DP:GQ:PL	1/1:0,3:3:9:78,9,0
NOT_SCAFFOLDED_NGS_utg8231|quiver|pilon	66355	.	GAC	G	126.73	PASS	AC=1;AF=0.500;AN=2;BaseQRankSum=-0.663;ClippingRankSum=0.545;DP=19;FS=0.000;MLEAC=1;MLEAF=0.500;MQ=58.22;MQRankSum=0.663;QD=6.67;ReadPosRankSum=-0.529;SOR=0.693	GT:AD:DP:GQ:PL	0/1:7,7:14:99:164,0,165
NOT_SCAFFOLDED_NGS_utg8231|quiver|pilon	70577	.	ATG	A	72.73	PASS	AC=1;AF=0.500;AN=2;BaseQRankSum=-0.902;ClippingRankSum=-1.370;DP=40;FS=8.475;MLEAC=1;MLEAF=0.500;MQ=59.86;MQRankSum=-0.635;QD=1.82;ReadPosRankSum=0.234;SOR=0.061	GT:AD:DP:GQ:PL	0/1:22,7:29:99:110,0,520
NOT_SCAFFOLDED_NGS_utg32142|quiver|pilon	16128	.	TGA	T	70.73	PASS	AC=1;AF=0.500;AN=2;BaseQRankSum=-0.720;ClippingRankSum=1.380;DP=15;FS=3.310;MLEAC=1;MLEAF=0.500;MQ=60.00;MQRankSum=0.720;QD=4.72;ReadPosRankSum=-0.720;SOR=0.105	GT:AD:DP:GQ:PL	0/1:2,4:6:42:108,0,42
NOT_SCAFFOLDED_NGS_utg32142|quiver|pilon	27100	.	C	CT	313.73	PASS	AC=2;AF=1.00;AN=2;DP=15;FS=0.000;MLEAC=2;MLEAF=1.00;MQ=41.23;QD=20.92;SOR=1.270	GT:AD:DP:GQ:PL	1/1:0,11:11:33:351,33,0
NOT_SCAFFOLDED_NGS_utg5908|quiver|pilon	11445	.	GCA	G	109.73	PASS	AC=1;AF=0.500;AN=2;BaseQRankSum=-1.198;ClippingRankSum=-0.943;DP=38;FS=0.000;MLEAC=1;MLEAF=0.500;MQ=59.00;MQRankSum=1.249;QD=2.89;ReadPosRankSum=-1.220;SOR=0.892	GT:AD:DP:GQ:PL	0/1:22,7:29:99:147,0,628
NOT_SCAFFOLDED_NGS_utg5908|quiver|pilon	15917	.	C	CTT	521.73	PASS	AC=2;AF=1.00;AN=2;DP=17;FS=0.000;MLEAC=2;MLEAF=1.00;MQ=66.00;QD=30.69;SOR=1.329	GT:AD:DP:GQ:PL	1/1:0,14:14:42:559,42,0
NOT_SCAFFOLDED_NGS_utg5908|quiver|pilon	36237	.	A	AC	117.87	PASS	AC=2;AF=1.00;AN=2;DP=6;FS=0.000;MLEAC=2;MLEAF=1.00;MQ=57.39;QD=19.64;SOR=3.611	GT:AD:DP:GQ:PL	1/1:0,5:5:15:155,15,0
NOT_SCAFFOLDED_NGS_utg5908|quiver|pilon	48053	.	T	TCTTC	51.92	PASS	AC=2;AF=1.00;AN=2;DP=21;FS=0.000;MLEAC=2;MLEAF=1.00;MQ=58.93;QD=2.47;SOR=2.303	GT:AD:DP:GQ:PL	1/1:0,2:2:5:88,5,0
NOT_SCAFFOLDED_NGS_utg5908|quiver|pilon	55326	.	A	ATG	159.73	PASS	AC=1;AF=0.500;AN=2;BaseQRankSum=-1.134;ClippingRankSum=0.289;DP=27;FS=0.000;MLEAC=1;MLEAF=0.500;MQ=57.62;MQRankSum=0.600;QD=5.92;ReadPosRankSum=1.932;SOR=1.609	GT:AD:DP:GQ:PL	0/1:4,8:12:35:197,0,35
NOT_SCAFFOLDED_NGS_utg5908|quiver|pilon	55361	.	A	T	78.77	PASS	AC=1;AF=0.500;AN=2;BaseQRankSum=0.411;ClippingRankSum=-0.137;DP=29;FS=17.649;MLEAC=1;MLEAF=0.500;MQ=53.96;MQRankSum=-0.903;QD=2.72;ReadPosRankSum=-0.301;SOR=1.644	GT:AD:DP:GQ:PL	0/1:14,11:25:99:107,0,198
NOT_SCAFFOLDED_NGS_utg5908|quiver|pilon	91712	.	G	A	237.77	PASS	AC=1;AF=0.500;AN=2;BaseQRankSum=-1.378;ClippingRankSum=-0.153;DP=26;FS=0.000;MLEAC=1;MLEAF=0.500;MQ=57.01;MQRankSum=-1.684;QD=9.14;ReadPosRankSum=0.827;SOR=0.859	GT:AD:DP:GQ:PL	0/1:16,8:24:99:266,0,1358
NOT_SCAFFOLDED_NGS_utg5908|quiver|pilon	91730	.	A	G	175.77	PASS	AC=1;AF=0.500;AN=2;BaseQRankSum=-1.596;ClippingRankSum=-0.506;DP=22;FS=0.000;MLEAC=1;MLEAF=0.500;MQ=58.07;MQRankSum=0.195;QD=7.99;ReadPosRankSum=0.973;SOR=0.616	GT:AD:DP:GQ:PL	0/1:15,6:21:99:204,0,1507
NOT_SCAFFOLDED_NGS_utg5908|quiver|pilon	91739	.	G	A	187.77	PASS	AC=1;AF=0.500;AN=2;BaseQRankSum=-0.047;ClippingRankSum=0.796;DP=18;FS=0.000;MLEAC=1;MLEAF=0.500;MQ=58.77;MQRankSum=-0.421;QD=10.43;ReadPosRankSum=-0.609;SOR=0.512	GT:AD:DP:GQ:PL	0/1:12,6:18:99:216,0,1204
NOT_SCAFFOLDED_NGS_utg5908|quiver|pilon	125027	.	A	AG	105.87	PASS	AC=2;AF=1.00;AN=2;DP=6;FS=0.000;MLEAC=2;MLEAF=1.00;MQ=60.00;QD=17.64;SOR=3.611	GT:AD:DP:GQ:PL	1/1:0,5:5:15:143,15,0
NOT_SCAFFOLDED_NGS_utg5297|quiver|pilon	32041	.	CGT	C	44.73	LowQD;LowQual	AC=1;AF=0.500;AN=2;BaseQRankSum=1.110;ClippingRankSum=0.196;DP=40;FS=0.000;MLEAC=1;MLEAF=0.500;MQ=58.55;MQRankSum=1.501;QD=1.12;ReadPosRankSum=-0.354;SOR=0.330	GT:AD:DP:GQ:PL	0/1:11,4:15:82:82,0,257
NOT_SCAFFOLDED_NGS_utg5297|quiver|pilon	88626	.	TAC	T	30.73	LowQual	AC=1;AF=0.500;AN=2;BaseQRankSum=-0.550;ClippingRankSum=0.000;DP=11;FS=0.000;MLEAC=1;MLEAF=0.500;MQ=60.00;MQRankSum=0.937;QD=2.79;ReadPosRankSum=-0.550;SOR=1.179	GT:AD:DP:GQ:PL	0/1:4,3:7:68:68,0,93
NOT_SCAFFOLDED_NGS_utg5297|quiver|pilon	182615	.	T	TC	77	PASS	AC=2;AF=1.00;AN=2;DP=8;FS=0.000;MLEAC=2;MLEAF=1.00;MQ=60.00;QD=9.62;SOR=3.258	GT:AD:DP:GQ:PL	1/1:0,4:4:12:114,12,0
NOT_SCAFFOLDED_NGS_utg35315|quiver|pilon	223	.	A	T	729.77	PASS	AC=2;AF=1.00;AN=2;BaseQRankSum=-0.433;ClippingRankSum=-1.589;DP=24;FS=6.021;MLEAC=2;MLEAF=1.00;MQ=31.34;MQRankSum=1.589;QD=30.41;ReadPosRankSum=1.300;SOR=2.330	GT:AD:DP:GQ:PL	1/1:1,23:24:47:758,47,0
NOT_SCAFFOLDED_NGS_utg35315|quiver|pilon	267	.	G	A	579.77	PASS	AC=2;AF=1.00;AN=2;DP=16;FS=0.000;MLEAC=2;MLEAF=1.00;MQ=36.18;QD=31.80;SOR=2.584	GT:AD:DP:GQ:PL	1/1:0,16:16:48:608,48,0
NOT_SCAFFOLDED_NGS_utg35315|quiver|pilon	402	.	G	A	93.03	LowCoverage	AC=2;AF=1.00;AN=2;DP=4;FS=0.000;MLEAC=2;MLEAF=1.00;MQ=25.98;QD=23.26;SOR=3.258	GT:AD:DP:GQ:PL	1/1:0,4:4:12:121,12,0
NOT_SCAFFOLDED_NGS_utg35315|quiver|pilon	1237	.	A	T	39.77	LowCoverage;LowQual	AC=1;AF=0.500;AN=2;BaseQRankSum=0.000;ClippingRankSum=1.026;DP=4;FS=0.000;MLEAC=1;MLEAF=0.500;MQ=37.64;MQRankSum=0.000;QD=9.94;ReadPosRankSum=-1.026;SOR=0.693	GT:AD:DP:GQ:PL	0/1:2,2:4:68:68,0,75
NOT_SCAFFOLDED_NGS_utg35315|quiver|pilon	1915	.	G	GA	30.71	LowQual	AC=2;AF=1.00;AN=2;DP=6;FS=0.000;MLEAC=2;MLEAF=1.00;MQ=38.83;QD=5.12;SOR=2.303	GT:AD:DP:GQ:PL	1/1:0,2:2:6:67,6,0
NOT_SCAFFOLDED_NGS_utg35315|quiver|pilon	2377	.	C	A	117.77	PASS	AC=1;AF=0.500;AN=2;BaseQRankSum=-0.470;ClippingRankSum=0.103;DP=10;FS=0.000;MLEAC=1;MLEAF=0.500;MQ=39.86;MQRankSum=1.668;QD=11.78;ReadPosRankSum=2.450;SOR=0.160	GT:AD:DP:GQ:PL	0/1:5,5:10:99:146,0,164
NOT_SCAFFOLDED_NGS_utg35315|quiver|pilon	2416	.	C	G	318.77	PASS	AC=1;AF=0.500;AN=2;BaseQRankSum=1.357;ClippingRankSum=-0.087;DP=24;FS=0.000;MLEAC=1;MLEAF=0.500;MQ=34.17;MQRankSum=-1.588;QD=13.28;ReadPosRankSum=0.722;SOR=1.739	GT:AD:DP:GQ:PL	0/1:12,12:24:99:347,0,363
NOT_SCAFFOLDED_NGS_utg35315|quiver|pilon	2481	.	C	T	463.77	PASS	AC=1;AF=0.500;AN=2;BaseQRankSum=0.180;ClippingRankSum=0.460;DP=31;FS=3.352;MLEAC=1;MLEAF=0.500;MQ=32.77;MQRankSum=-0.300;QD=14.96;ReadPosRankSum=0.861;SOR=1.609	GT:AD:DP:GQ:PL	0/1:18,13:31:99:492,0,704
NOT_SCAFFOLDED_NGS_utg35315|quiver|pilon	2488	.	G	A	511.77	PASS	AC=1;AF=0.500;AN=2;BaseQRankSum=0.151;ClippingRankSum=-1.171;DP=32;FS=2.991;MLEAC=1;MLEAF=0.500;MQ=32.54;MQRankSum=-0.038;QD=15.99;ReadPosRankSum=-1.624;SOR=1.048	GT:AD:DP:GQ:PL	0/1:17,15:32:99:540,0,698
NOT_SCAFFOLDED_NGS_utg35315|quiver|pilon	2515	.	A	T	753.77	PASS	AC=1;AF=0.500;AN=2;BaseQRankSum=1.732;ClippingRankSum=0.315;DP=42;FS=0.000;MLEAC=1;MLEAF=0.500;MQ=33.96;MQRankSum=0.026;QD=17.95;ReadPosRankSum=-3.465;SOR=0.904	GT:AD:DP:GQ:PL	0/1:15,27:42:99:782,0,509
NOT_SCAFFOLDED_NGS_utg35315|quiver|pilon	2517	.	T	C	328.77	PASS	AC=1;AF=0.500;AN=2;BaseQRankSum=-0.125;ClippingRankSum=0.153;DP=42;FS=1.412;MLEAC=1;MLEAF=0.500;MQ=33.96;MQRankSum=1.072;QD=7.83;ReadPosRankSum=2.046;SOR=0.999	GT:AD:DP:GQ:PL	0/1:30,12:42:99:357,0,1174
NOT_SCAFFOLDED_NGS_utg35315|quiver|pilon	2555	.	C	T	640.77	PASS	AC=1;AF=0.500;AN=2;BaseQRankSum=-0.705;ClippingRankSum=-0.705;DP=33;FS=0.000;MLEAC=1;MLEAF=0.500;MQ=33.69;MQRankSum=-1.356;QD=19.42;ReadPosRankSum=1.681;SOR=0.963	GT:AD:DP:GQ:PL	0/1:15,18:33:99:669,0,556
NOT_SCAFFOLDED_NGS_utg35315|quiver|pilon	2568	.	C	A	626.77	PASS	AC=1;AF=0.500;AN=2;BaseQRankSum=0.498;ClippingRankSum=-0.556;DP=24;FS=0.000;MLEAC=1;MLEAF=0.500;MQ=34.04;MQRankSum=-1.552;QD=26.12;ReadPosRankSum=1.610;SOR=0.527	GT:AD:DP:GQ:PL	0/1:10,14:24:99:655,0,397
NOT_SCAFFOLDED_NGS_utg35315|quiver|pilon	2607	.	C	A	79.77	PASS	AC=1;AF=0.500;AN=2;BaseQRankSum=-1.380;ClippingRankSum=0.000;DP=6;FS=0.000;MLEAC=1;MLEAF=0.500;MQ=26.89;MQRankSum=0.720;QD=13.29;ReadPosRankSum=-0.720;SOR=1.329	GT:AD:DP:GQ:PL	0/1:2,4:6:45:108,0,45
NOT_SCAFFOLDED_NGS_utg35315|quiver|pilon	2649	.	C	T	236.77	PASS	AC=1;AF=0.500;AN=2;BaseQRankSum=-1.818;ClippingRankSum=-1.386;DP=10;FS=0.000;MLEAC=1;MLEAF=0.500;MQ=30.40;MQRankSum=0.731;QD=23.68;ReadPosRankSum=0.296;SOR=1.609	GT:AD:DP:GQ:PL	0/1:3,7:10:69:265,0,69
NOT_SCAFFOLDED_NGS_utg35315|quiver|pilon	2652	.	C	T	71.77	PASS	AC=1;AF=0.500;AN=2;BaseQRankSum=-1.246;ClippingRankSum=0.678;DP=11;FS=0.000;MLEAC=1;MLEAF=0.500;MQ=31.39;MQRankSum=-0.278;QD=6.52;ReadPosRankSum=0.278;SOR=1.112	GT:AD:DP:GQ:PL	0/1:7,4:11:99:100,0,260
NOT_SCAFFOLDED_NGS_utg35315|quiver|pilon	2763	.	A	T	549.77	PASS	AC=1;AF=0.500;AN=2;BaseQRankSum=0.656;ClippingRankSum=-0.894;DP=24;FS=0.000;MLEAC=1;MLEAF=0.500;MQ=38.67;MQRankSum=2.683;QD=22.91;ReadPosRankSum=1.133;SOR=1.270	GT:AD:DP:GQ:PL	0/1:9,15:24:99:578,0,282
NOT_SCAFFOLDED_NGS_utg35315|quiver|pilon	2821	.	C	T	80.77	PASS	AC=1;AF=0.500;AN=2;BaseQRankSum=0.233;ClippingRankSum=0.998;DP=36;FS=0.000;MLEAC=1;MLEAF=0.500;MQ=42.04;MQRankSum=-0.021;QD=2.24;ReadPosRankSum=0.403;SOR=0.576	GT:AD:DP:GQ:PL	0/1:30,6:36:99:109,0,984
NOT_SCAFFOLDED_NGS_utg35315|quiver|pilon	2847	.	C	G	970.77	PASS	AC=1;AF=0.500;AN=2;BaseQRankSum=-0.472;ClippingRankSum=-0.490;DP=54;FS=2.329;MLEAC=1;MLEAF=0.500;MQ=46.52;MQRankSum=4.601;QD=17.98;ReadPosRankSum=-2.711;SOR=0.407	GT:AD:DP:GQ:PL	0/1:23,31:54:99:999,0,646
NOT_SCAFFOLDED_NGS_utg35315|quiver|pilon	2859	.	A	G	156.77	PASS	AC=1;AF=0.500;AN=2;BaseQRankSum=-2.125;ClippingRankSum=-1.143;DP=69;FS=2.548;MLEAC=1;MLEAF=0.500;MQ=47.90;MQRankSum=-3.414;QD=2.27;ReadPosRankSum=0.974;SOR=1.085	GT:AD:DP:GQ:PL	0/1:56,13:69:99:185,0,1885
NOT_SCAFFOLDED_NGS_utg35315|quiver|pilon	2869	.	G	C	162.77	PASS	AC=1;AF=0.500;AN=2;BaseQRankSum=0.164;ClippingRankSum=-0.292;DP=76;FS=4.353;MLEAC=1;MLEAF=0.500;MQ=48.98;MQRankSum=-3.839;QD=2.14;ReadPosRankSum=2.144;SOR=1.353	GT:AD:DP:GQ:PL	0/1:64,12:76:99:191,0,2158
NOT_SCAFFOLDED_NGS_utg35315|quiver|pilon	2914	.	A	T	161.77	PASS	AC=1;AF=0.500;AN=2;BaseQRankSum=1.058;ClippingRankSum=-0.296;DP=67;FS=17.520;MLEAC=1;MLEAF=0.500;MQ=50.71;MQRankSum=-4.443;QD=2.41;ReadPosRankSum=-0.618;SOR=3.442	GT:AD:DP:GQ:PL	0/1:56,11:67:99:190,0,1806
NOT_SCAFFOLDED_NGS_utg35315|quiver|pilon	2945	.	T	G	1162.77	PASS	AC=1;AF=0.500;AN=2;BaseQRankSum=-1.351;ClippingRankSum=1.659;DP=44;FS=16.098;MLEAC=1;MLEAF=0.500;MQ=47.91;MQRankSum=2.616;QD=26.43;ReadPosRankSum=0.051;SOR=0.217	GT:AD:DP:GQ:PL	0/1:6,38:44:96:1191,0,96
NOT_SCAFFOLDED_NGS_utg35315|quiver|pilon	2994	.	T	G	531.77	PASS	AC=2;AF=1.00;AN=2;DP=15;FS=0.000;MLEAC=2;MLEAF=1.00;MQ=37.26;QD=27.60;SOR=5.549	GT:AD:DP:GQ:PL	1/1:0,15:15:45:560,45,0
NOT_SCAFFOLDED_NGS_utg35315|quiver|pilon	3717	.	A	T	44.74	LowCoverage;LowQual	AC=2;AF=1.00;AN=2;DP=2;FS=0.000;MLEAC=2;MLEAF=1.00;MQ=31.58;QD=22.37;SOR=2.303	GT:AD:DP:GQ:PL	1/1:0,2:2:6:72,6,0
NOT_SCAFFOLDED_NGS_utg35315|quiver|pilon	3748	.	G	T	65.77	PASS	AC=1;AF=0.500;AN=2;BaseQRankSum=-1.300;ClippingRankSum=-0.550;DP=7;FS=0.000;MLEAC=1;MLEAF=0.500;MQ=34.60;MQRankSum=0.000;QD=9.40;ReadPosRankSum=-0.550;SOR=0.495	GT:AD:DP:GQ:PL	0/1:4,3:7:94:94,0,144
NOT_SCAFFOLDED_NGS_utg35315|quiver|pilon	3751	.	C	T	67.77	PASS	AC=1;AF=0.500;AN=2;BaseQRankSum=-0.684;ClippingRankSum=0.956;DP=8;FS=0.000;MLEAC=1;MLEAF=0.500;MQ=34.91;MQRankSum=0.684;QD=8.47;ReadPosRankSum=0.322;SOR=0.368	GT:AD:DP:GQ:PL	0/1:5,3:8:96:96,0,178
NOT_SCAFFOLDED_NGS_utg35315|quiver|pilon	3817	.	G	A	170.77	PASS	AC=1;AF=0.500;AN=2;BaseQRankSum=-1.318;ClippingRankSum=-0.158;DP=17;FS=0.000;MLEAC=1;MLEAF=0.500;MQ=36.18;MQRankSum=1.212;QD=10.05;ReadPosRankSum=-2.583;SOR=0.193	GT:AD:DP:GQ:PL	0/1:12,5:17:99:199,0,425
NOT_SCAFFOLDED_NGS_utg35315|quiver|pilon	3839	.	G	A	60.77	PASS	AC=1;AF=0.500;AN=2;BaseQRankSum=-0.505;ClippingRankSum=-0.072;DP=15;FS=0.000;MLEAC=1;MLEAF=0.500;MQ=36.60;MQRankSum=1.227;QD=4.05;ReadPosRankSum=-0.072;SOR=0.090	GT:AD:DP:GQ:PL	0/1:12,3:15:89:89,0,436
NOT_SCAFFOLDED_NGS_utg35315|quiver|pilon	3857	.	C	A	97.77	PASS	AC=1;AF=0.500;AN=2;BaseQRankSum=1.302;ClippingRankSum=-0.510;DP=17;FS=0.000;MLEAC=1;MLEAF=0.500;MQ=35.28;MQRankSum=1.755;QD=5.75;ReadPosRankSum=1.529;SOR=0.941	GT:AD:DP:GQ:PL	0/1:13,4:17:99:126,0,412
NOT_SCAFFOLDED_NGS_utg35315|quiver|pilon	3888	.	G	A	171.77	PASS	AC=1;AF=0.500;AN=2;BaseQRankSum=-1.239;ClippingRankSum=-0.440;DP=36;FS=1.871;MLEAC=1;MLEAF=0.500;MQ=37.53;MQRankSum=-0.160;QD=4.77;ReadPosRankSum=-0.520;SOR=0.232	GT:AD:DP:GQ:PL	0/1:29,7:36:99:200,0,1197
NOT_SCAFFOLDED_NGS_utg35315|quiver|pilon	3891	.	A	G	171.77	PASS	AC=1;AF=0.500;AN=2;BaseQRankSum=-0.480;ClippingRankSum=0.360;DP=36;FS=1.871;MLEAC=1;MLEAF=0.500;MQ=37.53;MQRankSum=-0.040;QD=4.77;ReadPosRankSum=-0.480;SOR=0.232	GT:AD:DP:GQ:PL	0/1:29,7:36:99:200,0,1197
NOT_SCAFFOLDED_NGS_utg35315|quiver|pilon	3900	.	CT	C	315.73	PASS	AC=1;AF=0.500;AN=2;BaseQRankSum=-0.733;ClippingRankSum=0.109;DP=39;FS=1.496;MLEAC=1;MLEAF=0.500;MQ=39.19;MQRankSum=0.577;QD=8.10;ReadPosRankSum=0.577;SOR=0.385	GT:AD:DP:GQ:PL	0/1:28,11:39:99:353,0,966
NOT_SCAFFOLDED_NGS_utg35315|quiver|pilon	3918	.	C	A	718.77	PASS	AC=1;AF=0.500;AN=2;BaseQRankSum=0.480;ClippingRankSum=-0.944;DP=35;FS=0.000;MLEAC=1;MLEAF=0.500;MQ=39.42;MQRankSum=-1.043;QD=20.54;ReadPosRankSum=0.315;SOR=0.608	GT:AD:DP:GQ:PL	0/1:16,19:35:99:747,0,649
NOT_SCAFFOLDED_NGS_utg35315|quiver|pilon	3926	.	G	T	779.77	PASS	AC=1;AF=0.500;AN=2;BaseQRankSum=-0.823;ClippingRankSum=0.133;DP=35;FS=0.000;MLEAC=1;MLEAF=0.500;MQ=39.42;MQRankSum=-1.035;QD=22.28;ReadPosRankSum=0.717;SOR=1.058	GT:AD:DP:GQ:PL	0/1:8,19:27:99:773,0,278
NOT_SCAFFOLDED_NGS_utg35315|quiver|pilon	3938	.	G	T	181.77	PASS	AC=1;AF=0.500;AN=2;BaseQRankSum=-0.345;ClippingRankSum=-0.751;DP=34;FS=0.000;MLEAC=1;MLEAF=0.500;MQ=39.62;MQRankSum=0.142;QD=5.35;ReadPosRankSum=-1.766;SOR=0.784	GT:AD:DP:GQ:PL	0/1:26,8:34:99:210,0,833
NOT_SCAFFOLDED_NGS_utg35315|quiver|pilon	3964	.	C	CA	284.73	PASS	AC=2;AF=1.00;AN=2;DP=17;FS=0.000;MLEAC=1;MLEAF=0.500;MQ=39.93;QD=16.75;SOR=2.584	GT:AD:DP:GQ:PL	1/1:0,8:8:23:300,23,0
NOT_SCAFFOLDED_NGS_utg35315|quiver|pilon	6203	.	T	A	522.77	PASS	AC=1;AF=0.500;AN=2;BaseQRankSum=0.546;ClippingRankSum=-0.938;DP=29;FS=0.000;MLEAC=1;MLEAF=0.500;MQ=39.59;MQRankSum=-1.593;QD=18.03;ReadPosRankSum=0.240;SOR=0.760	GT:AD:DP:GQ:PL	0/1:14,15:29:99:551,0,508
NOT_SCAFFOLDED_NGS_utg35315|quiver|pilon	6247	.	T	G	633.77	PASS	AC=1;AF=0.500;AN=2;BaseQRankSum=-1.746;ClippingRankSum=-1.032;DP=51;FS=0.000;MLEAC=1;MLEAF=0.500;MQ=39.77;MQRankSum=-1.592;QD=12.43;ReadPosRankSum=2.865;SOR=0.358	GT:AD:DP:GQ:PL	0/1:31,20:51:99:662,0,1167
NOT_SCAFFOLDED_NGS_utg35315|quiver|pilon	6317	.	G	A	1426.77	PASS	AC=1;AF=0.500;AN=2;BaseQRankSum=1.665;ClippingRankSum=-0.590;DP=117;FS=0.000;MLEAC=1;MLEAF=0.500;MQ=54.82;MQRankSum=-0.125;QD=12.19;ReadPosRankSum=1.504;SOR=0.737	GT:AD:DP:GQ:PL	0/1:69,48:117:99:1455,0,2095
NOT_SCAFFOLDED_NGS_utg35315|quiver|pilon	6519	.	A	AT	326.74	PASS	AC=2;AF=1.00;AN=2;DP=11;FS=0.000;MLEAC=2;MLEAF=1.00;MQ=36.48;QD=29.70;SOR=4.615	GT:AD:DP:GQ:PL	1/1:0,9:9:27:364,27,0
NOT_SCAFFOLDED_NGS_utg35315|quiver|pilon	6565	.	A	G	34.77	LowCoverage;LowQual	AC=1;AF=0.500;AN=2;BaseQRankSum=1.026;ClippingRankSum=1.026;DP=4;FS=0.000;MLEAC=1;MLEAF=0.500;MQ=36.64;MQRankSum=-1.026;QD=8.69;ReadPosRankSum=1.026;SOR=0.693	GT:AD:DP:GQ:PL	0/1:2,2:4:63:63,0,76
NOT_SCAFFOLDED_NGS_utg35315|quiver|pilon	6717	.	AGTGTGT	A	309.73	PASS	AC=1;AF=0.500;AN=2;BaseQRankSum=-0.533;ClippingRankSum=-0.271;DP=19;FS=0.000;MLEAC=1;MLEAF=0.500;MQ=32.17;MQRankSum=-0.817;QD=16.30;ReadPosRankSum=2.927;SOR=0.627	GT:AD:DP:GQ:PL	0/1:5,11:16:99:347,0,306
NOT_SCAFFOLDED_NGS_utg35315|quiver|pilon	7417	.	C	G	67.77	PASS	AC=1;AF=0.500;AN=2;BaseQRankSum=-1.920;ClippingRankSum=0.322;DP=8;FS=0.000;MLEAC=1;MLEAF=0.500;MQ=33.50;MQRankSum=0.956;QD=8.47;ReadPosRankSum=-0.684;SOR=0.368	GT:AD:DP:GQ:PL	0/1:5,3:8:96:96,0,155
NOT_SCAFFOLDED_NGS_utg35315|quiver|pilon	7511	.	CA	C	1099.73	PASS	AC=2;AF=1.00;AN=2;DP=38;FS=0.000;MLEAC=2;MLEAF=1.00;MQ=43.70;QD=28.94;SOR=3.193	GT:AD:DP:GQ:PL	1/1:0,33:33:99:1137,99,0
NOT_SCAFFOLDED_NGS_utg35315|quiver|pilon	7603	.	C	A	322.77	PASS	AC=1;AF=0.500;AN=2;BaseQRankSum=1.715;ClippingRankSum=-0.971;DP=89;FS=38.215;MLEAC=1;MLEAF=0.500;MQ=43.12;MQRankSum=-2.835;QD=3.63;ReadPosRankSum=2.558;SOR=4.167	GT:AD:DP:GQ:PL	0/1:70,16:86:99:351,0,2368
NOT_SCAFFOLDED_NGS_utg35315|quiver|pilon	7604	.	G	A	82.77	LowQD	AC=1;AF=0.500;AN=2;BaseQRankSum=1.031;ClippingRankSum=-0.061;DP=88;FS=21.767;MLEAC=1;MLEAF=0.500;MQ=42.88;MQRankSum=-3.981;QD=0.94;ReadPosRankSum=0.034;SOR=3.242	GT:AD:DP:GQ:PL	0/1:76,10:86:99:111,0,2575
NOT_SCAFFOLDED_NGS_utg35315|quiver|pilon	7622	.	C	A	144.77	SnpCluster	AC=1;AF=0.500;AN=2;BaseQRankSum=1.599;ClippingRankSum=-0.019;DP=93;FS=27.150;MLEAC=1;MLEAF=0.500;MQ=41.92;MQRankSum=-3.205;QD=1.56;ReadPosRankSum=2.189;SOR=4.804	GT:AD:DP:GQ:PL	0/1:82,10:92:99:173,0,3374
NOT_SCAFFOLDED_NGS_utg35315|quiver|pilon	7624	.	G	A	141.77	SnpCluster	AC=1;AF=0.500;AN=2;BaseQRankSum=2.813;ClippingRankSum=-0.656;DP=90;FS=27.489;MLEAC=1;MLEAF=0.500;MQ=41.98;MQRankSum=-3.215;QD=1.58;ReadPosRankSum=2.059;SOR=4.804	GT:AD:DP:GQ:PL	0/1:79,10:89:99:170,0,3405
NOT_SCAFFOLDED_NGS_utg35315|quiver|pilon	7629	.	C	A	1492.77	SnpCluster	AC=1;AF=0.500;AN=2;BaseQRankSum=-1.014;ClippingRankSum=2.542;DP=87;FS=0.000;MLEAC=1;MLEAF=0.500;MQ=42.32;MQRankSum=5.481;QD=17.16;ReadPosRankSum=-0.067;SOR=0.746	GT:AD:DP:GQ:PL	0/1:32,54:86:99:1521,0,874
NOT_SCAFFOLDED_NGS_utg35315|quiver|pilon	7792	.	A	T	59.77	PASS	AC=1;AF=0.500;AN=2;BaseQRankSum=0.000;ClippingRankSum=0.000;DP=11;FS=7.404;MLEAC=1;MLEAF=0.500;MQ=37.25;MQRankSum=0.000;QD=5.43;ReadPosRankSum=1.106;SOR=2.800	GT:AD:DP:GQ:PL	0/1:8,3:11:88:88,0,294
NOT_SCAFFOLDED_NGS_utg35315|quiver|pilon	7850	.	C	G	174.77	PASS	AC=1;AF=0.500;AN=2;BaseQRankSum=-1.872;ClippingRankSum=-0.710;DP=16;FS=6.803;MLEAC=1;MLEAF=0.500;MQ=38.42;MQRankSum=-0.323;QD=10.92;ReadPosRankSum=2.130;SOR=3.126	GT:AD:DP:GQ:PL	0/1:8,6:14:99:203,0,299
NOT_SCAFFOLDED_NGS_utg35315|quiver|pilon	7899	.	C	G,T	1057.77	PASS	AC=1,1;AF=0.500,0.500;AN=2;DP=38;FS=0.000;MLEAC=1,1;MLEAF=0.500,0.500;MQ=42.10;QD=27.84;SOR=1.493	GT:AD:DP:GQ:PL	1/2:0,27,11:38:99:1086,274,193,812,0,780
NOT_SCAFFOLDED_NGS_utg35315|quiver|pilon	8023	.	G	T	183.90	PASS	AC=2;AF=1.00;AN=2;DP=5;FS=0.000;MLEAC=2;MLEAF=1.00;MQ=38.12;QD=30.66;SOR=3.611	GT:AD:DP:GQ:PL	1/1:0,5:5:15:212,15,0
NOT_SCAFFOLDED_NGS_utg35315|quiver|pilon	8078	.	C	A	58.74	LowCoverage	AC=2;AF=1.00;AN=2;DP=2;FS=0.000;MLEAC=2;MLEAF=1.00;MQ=38.00;QD=29.37;SOR=2.303	GT:AD:DP:GQ:PL	1/1:0,2:2:6:86,6,0
NOT_SCAFFOLDED_NGS_utg35315|quiver|pilon	8781	.	C	T	30.78	LowCoverage;LowQual	AC=1;AF=0.500;AN=2;BaseQRankSum=-0.736;ClippingRankSum=0.736;DP=3;FS=0.000;MLEAC=1;MLEAF=0.500;MQ=30.97;MQRankSum=0.736;QD=10.26;ReadPosRankSum=0.736;SOR=1.179	GT:AD:DP:GQ:PL	0/1:1,2:3:28:59,0,28
NOT_SCAFFOLDED_NGS_utg35315|quiver|pilon	8847	.	G	A	76.78	LowCoverage	AC=1;AF=0.500;AN=2;BaseQRankSum=0.727;ClippingRankSum=0.727;DP=4;FS=0.000;MLEAC=1;MLEAF=0.500;MQ=33.73;MQRankSum=0.727;QD=19.20;ReadPosRankSum=0.727;SOR=1.609	GT:AD:DP:GQ:PL	0/1:1,3:4:25:105,0,25
NOT_SCAFFOLDED_NGS_utg35315|quiver|pilon	8869	.	G	A	52.77	LowCoverage	AC=1;AF=0.500;AN=2;DP=2;FS=0.000;MLEAC=1;MLEAF=0.500;MQ=39.01;QD=26.39;SOR=2.303	GT:AD:DP:GQ:PL	0/1:0,2:2:28:81,0,28
NOT_SCAFFOLDED_NGS_utg35315|quiver|pilon	8872	.	C	CA	78.25	LowCoverage	AC=2;AF=1.00;AN=2;DP=2;FS=0.000;MLEAC=2;MLEAF=1.00;MQ=39.01;QD=26.13;SOR=2.303	GT:AD:DP:GQ:PL	1/1:0,2:2:9:115,9,0
NOT_SCAFFOLDED_NGS_utg35315|quiver|pilon	8886	.	C	A	193.88	PASS	AC=1;AF=0.500;AN=2;BaseQRankSum=0.742;ClippingRankSum=0.742;DP=7;FS=8.451;MLEAC=1;MLEAF=0.500;MQ=35.46;MQRankSum=0.742;QD=27.70;ReadPosRankSum=0.742;SOR=3.897	GT:AD:DP:GQ:PL	0/1:1,6:7:16:222,0,16
NOT_SCAFFOLDED_NGS_utg35315|quiver|pilon	8929	.	CT	C	720	PASS	AC=2;AF=1.00;AN=2;BaseQRankSum=-1.736;ClippingRankSum=-0.347;DP=15;FS=5.740;MLEAC=2;MLEAF=1.00;MQ=36.09;MQRankSum=0.579;QD=32.58;ReadPosRankSum=-0.810;SOR=2.225	GT:AD:DP:GQ:PL	1/1:1,14:15:12:757,12,0
NOT_SCAFFOLDED_NGS_utg35315|quiver|pilon	8942	.	G	C	1043.77	PASS	AC=2;AF=1.00;AN=2;BaseQRankSum=-1.369;ClippingRankSum=1.187;DP=19;FS=5.798;MLEAC=2;MLEAF=1.00;MQ=36.89;MQRankSum=0.639;QD=30.14;ReadPosRankSum=0.274;SOR=2.225	GT:AD:DP:GQ:PL	1/1:1,18:19:33:1072,33,0
NOT_SCAFFOLDED_NGS_utg35315|quiver|pilon	8955	.	G	A	1403.77	PASS	AC=2;AF=1.00;AN=2;BaseQRankSum=-1.408;ClippingRankSum=-0.542;DP=33;FS=3.590;MLEAC=2;MLEAF=1.00;MQ=43.01;MQRankSum=1.083;QD=32.16;ReadPosRankSum=0.866;SOR=0.738	GT:AD:DP:GQ:PL	1/1:1,31:32:57:1432,57,0
NOT_SCAFFOLDED_NGS_utg35315|quiver|pilon	8967	.	G	T	1669.77	PASS	AC=2;AF=1.00;AN=2;DP=41;FS=0.000;MLEAC=2;MLEAF=1.00;MQ=46.22;QD=29.97;SOR=1.236	GT:AD:DP:GQ:PL	1/1:0,39:39:99:1698,117,0
NOT_SCAFFOLDED_NGS_utg35315|quiver|pilon	9119	.	G	T	97.77	PASS	AC=1;AF=0.500;AN=2;BaseQRankSum=-2.163;ClippingRankSum=0.875;DP=56;FS=5.739;MLEAC=1;MLEAF=0.500;MQ=41.92;MQRankSum=2.593;QD=1.75;ReadPosRankSum=0.809;SOR=0.100	GT:AD:DP:GQ:PL	0/1:44,5:49:99:126,0,2099
NOT_SCAFFOLDED_NGS_utg35315|quiver|pilon	9143	.	A	G	950.77	PASS	AC=1;AF=0.500;AN=2;BaseQRankSum=-0.154;ClippingRankSum=0.359;DP=49;FS=3.097;MLEAC=1;MLEAF=0.500;MQ=45.12;MQRankSum=-1.179;QD=19.40;ReadPosRankSum=2.870;SOR=0.337	GT:AD:DP:GQ:PL	0/1:17,25:42:99:979,0,614
NOT_SCAFFOLDED_NGS_utg35315|quiver|pilon	9160	.	G	GA	596.73	PASS	AC=1;AF=0.500;AN=2;BaseQRankSum=0.446;ClippingRankSum=1.469;DP=42;FS=0.000;MLEAC=1;MLEAF=0.500;MQ=46.67;MQRankSum=-2.723;QD=14.21;ReadPosRankSum=1.634;SOR=0.627	GT:AD:DP:GQ:PL	0/1:18,17:35:99:634,0,839
NOT_SCAFFOLDED_NGS_utg35315|quiver|pilon	9406	.	A	G	272.77	PASS	AC=1;AF=0.500;AN=2;BaseQRankSum=-1.503;ClippingRankSum=-0.020;DP=79;FS=1.268;MLEAC=1;MLEAF=0.500;MQ=48.76;MQRankSum=2.444;QD=3.45;ReadPosRankSum=-0.563;SOR=0.462	GT:AD:DP:GQ:PL	0/1:60,15:75:99:301,0,2057
NOT_SCAFFOLDED_NGS_utg35315|quiver|pilon	9418	.	G	GA	260.73	PASS	AC=1;AF=0.500;AN=2;BaseQRankSum=0.576;ClippingRankSum=0.377;DP=82;FS=8.934;MLEAC=1;MLEAF=0.500;MQ=49.11;MQRankSum=-5.437;QD=3.18;ReadPosRankSum=-0.907;SOR=2.027	GT:AD:DP:GQ:PL	0/1:60,15:75:99:298,0,2027
NOT_SCAFFOLDED_NGS_utg35315|quiver|pilon	9548	.	T	G	701.77	PASS	AC=1;AF=0.500;AN=2;BaseQRankSum=0.083;ClippingRankSum=-1.169;DP=101;FS=46.073;MLEAC=1;MLEAF=0.500;MQ=36.68;MQRankSum=2.365;QD=6.95;ReadPosRankSum=-0.390;SOR=2.979	GT:AD:DP:GQ:PL	0/1:76,25:101:99:730,0,2500
NOT_SCAFFOLDED_NGS_utg35315|quiver|pilon	9556	.	T	A	126.77	LowQD	AC=1;AF=0.500;AN=2;BaseQRankSum=-0.521;ClippingRankSum=-0.334;DP=104;FS=13.612;MLEAC=1;MLEAF=0.500;MQ=37.24;MQRankSum=3.263;QD=1.22;ReadPosRankSum=0.944;SOR=2.117	GT:AD:DP:GQ:PL	0/1:91,13:104:99:155,0,3727
NOT_SCAFFOLDED_NGS_utg35315|quiver|pilon	9628	.	T	A	1278.77	PASS	AC=1;AF=0.500;AN=2;BaseQRankSum=2.281;ClippingRankSum=-0.938;DP=93;FS=3.917;MLEAC=1;MLEAF=0.500;MQ=39.85;MQRankSum=-1.123;QD=13.75;ReadPosRankSum=1.556;SOR=0.928	GT:AD:DP:GQ:PL	0/1:51,42:93:99:1307,0,1633
NOT_SCAFFOLDED_NGS_utg35315|quiver|pilon	9654	.	T	A	1045.77	PASS	AC=1;AF=0.500;AN=2;BaseQRankSum=1.008;ClippingRankSum=0.230;DP=77;FS=0.893;MLEAC=1;MLEAF=0.500;MQ=39.12;MQRankSum=-1.182;QD=13.58;ReadPosRankSum=-0.527;SOR=0.532	GT:AD:DP:GQ:PL	0/1:42,35:77:99:1074,0,1466
NOT_SCAFFOLDED_NGS_utg35315|quiver|pilon	9657	.	C	A	518.77	PASS	AC=1;AF=0.500;AN=2;BaseQRankSum=0.806;ClippingRankSum=1.561;DP=77;FS=0.992;MLEAC=1;MLEAF=0.500;MQ=38.89;MQRankSum=-1.069;QD=6.74;ReadPosRankSum=2.682;SOR=0.839	GT:AD:DP:GQ:PL	0/1:56,21:77:99:547,0,2114
NOT_SCAFFOLDED_NGS_utg35315|quiver|pilon	9692	.	C	A	219.77	PASS	AC=1;AF=0.500;AN=2;BaseQRankSum=-0.945;ClippingRankSum=1.376;DP=38;FS=0.000;MLEAC=1;MLEAF=0.500;MQ=36.76;MQRankSum=-0.713;QD=5.78;ReadPosRankSum=1.508;SOR=0.914	GT:AD:DP:GQ:PL	0/1:28,10:38:99:248,0,1002
NOT_SCAFFOLDED_NGS_utg35315|quiver|pilon	9730	.	C	T	233.77	PASS	AC=1;AF=0.500;AN=2;BaseQRankSum=0.195;ClippingRankSum=2.030;DP=34;FS=0.000;MLEAC=1;MLEAF=0.500;MQ=37.51;MQRankSum=0.117;QD=6.88;ReadPosRankSum=-0.273;SOR=0.138	GT:AD:DP:GQ:PL	0/1:25,9:34:99:262,0,935
NOT_SCAFFOLDED_NGS_utg35315|quiver|pilon	9757	.	T	G	121.77	PASS	AC=1;AF=0.500;AN=2;BaseQRankSum=-0.510;ClippingRankSum=0.306;DP=25;FS=0.000;MLEAC=1;MLEAF=0.500;MQ=37.33;MQRankSum=-1.053;QD=4.87;ReadPosRankSum=-1.529;SOR=0.078	GT:AD:DP:GQ:PL	0/1:20,5:25:99:150,0,806
NOT_SCAFFOLDED_NGS_utg35315|quiver|pilon	9758	.	G	T	121.77	PASS	AC=1;AF=0.500;AN=2;BaseQRankSum=0.034;ClippingRankSum=1.800;DP=25;FS=0.000;MLEAC=1;MLEAF=0.500;MQ=37.33;MQRankSum=-1.121;QD=4.87;ReadPosRankSum=-1.189;SOR=0.078	GT:AD:DP:GQ:PL	0/1:20,5:25:99:150,0,806
NOT_SCAFFOLDED_NGS_utg35315|quiver|pilon	9796	.	A	T	47.77	LowQual	AC=1;AF=0.500;AN=2;BaseQRankSum=-0.938;ClippingRankSum=0.650;DP=15;FS=0.000;MLEAC=1;MLEAF=0.500;MQ=35.92;MQRankSum=-0.072;QD=3.18;ReadPosRankSum=1.804;SOR=0.090	GT:AD:DP:GQ:PL	0/1:12,3:15:76:76,0,485
NOT_SCAFFOLDED_NGS_utg35315|quiver|pilon	9799	.	A	T	286.77	PASS	AC=1;AF=0.500;AN=2;BaseQRankSum=-0.540;ClippingRankSum=-0.540;DP=13;FS=0.000;MLEAC=1;MLEAF=0.500;MQ=35.59;MQRankSum=0.540;QD=22.06;ReadPosRankSum=-1.157;SOR=1.609	GT:AD:DP:GQ:PL	0/1:4,9:13:99:315,0,139
NOT_SCAFFOLDED_NGS_utg35315|quiver|pilon	10802	.	A	C	139.03	LowCoverage	AC=2;AF=1.00;AN=2;DP=4;FS=0.000;MLEAC=2;MLEAF=1.00;MQ=38.00;QD=34.76;SOR=3.258	GT:AD:DP:GQ:PL	1/1:0,4:4:12:167,12,0
NOT_SCAFFOLDED_NGS_utg35315|quiver|pilon	10819	.	A	C	158.77	PASS	AC=1;AF=0.500;AN=2;BaseQRankSum=-1.495;ClippingRankSum=-0.922;DP=7;FS=0.000;MLEAC=1;MLEAF=0.500;MQ=38.58;MQRankSum=-1.495;QD=22.68;ReadPosRankSum=1.495;SOR=1.609	GT:AD:DP:GQ:PL	0/1:2,5:7:66:187,0,66
NOT_SCAFFOLDED_NGS_utg35315|quiver|pilon	10938	.	G	A	181.77	PASS	AC=1;AF=0.500;AN=2;BaseQRankSum=1.476;ClippingRankSum=0.198;DP=84;FS=9.553;MLEAC=1;MLEAF=0.500;MQ=34.43;MQRankSum=-1.349;QD=2.16;ReadPosRankSum=-0.224;SOR=2.775	GT:AD:DP:GQ:PL	0/1:72,12:84:99:210,0,2638
NOT_SCAFFOLDED_NGS_utg35315|quiver|pilon	10939	.	A	C	407.77	StrandBias	AC=1;AF=0.500;AN=2;BaseQRankSum=-3.878;ClippingRankSum=0.998;DP=85;FS=80.929;MLEAC=1;MLEAF=0.500;MQ=34.40;MQRankSum=5.052;QD=4.80;ReadPosRankSum=-1.701;SOR=1.022	GT:AD:DP:GQ:PL	0/1:63,22:85:99:436,0,2057
NOT_SCAFFOLDED_NGS_utg35315|quiver|pilon	10959	.	T	A	2185.77	StrandBias	AC=1;AF=0.500;AN=2;BaseQRankSum=5.957;ClippingRankSum=1.652;DP=90;FS=101.079;MLEAC=1;MLEAF=0.500;MQ=34.43;MQRankSum=-3.761;QD=24.29;ReadPosRankSum=-0.240;SOR=6.025	GT:AD:DP:GQ:PL	0/1:28,62:90:99:2214,0,595
NOT_SCAFFOLDED_NGS_utg35315|quiver|pilon	10972	.	G	A	159.77	LowQD	AC=1;AF=0.500;AN=2;BaseQRankSum=0.060;ClippingRankSum=-1.890;DP=142;FS=42.082;MLEAC=1;MLEAF=0.500;MQ=42.77;MQRankSum=-0.693;QD=1.13;ReadPosRankSum=5.005;SOR=2.658	GT:AD:DP:GQ:PL	0/1:124,17:141:99:188,0,4096
NOT_SCAFFOLDED_NGS_utg35315|quiver|pilon	11000	.	A	T	2356.77	PASS	AC=1;AF=0.500;AN=2;BaseQRankSum=3.117;ClippingRankSum=-0.532;DP=199;FS=0.000;MLEAC=1;MLEAF=0.500;MQ=47.59;MQRankSum=-2.265;QD=11.84;ReadPosRankSum=2.691;SOR=0.702	GT:AD:DP:GQ:PL	0/1:98,81:179:99:2385,0,2633
NOT_SCAFFOLDED_NGS_utg35315|quiver|pilon	11087	.	A	G	3295.77	PASS	AC=1;AF=0.500;AN=2;BaseQRankSum=-0.541;ClippingRankSum=1.373;DP=156;FS=10.502;MLEAC=1;MLEAF=0.500;MQ=45.17;MQRankSum=-4.678;QD=21.13;ReadPosRankSum=1.643;SOR=0.385	GT:AD:DP:GQ:PL	0/1:52,101:153:99:3324,0,1521
NOT_SCAFFOLDED_NGS_utg35315|quiver|pilon	11161	.	G	C	226.77	PASS	AC=1;AF=0.500;AN=2;BaseQRankSum=0.047;ClippingRankSum=0.179;DP=81;FS=0.000;MLEAC=1;MLEAF=0.500;MQ=38.34;MQRankSum=1.948;QD=2.80;ReadPosRankSum=1.017;SOR=0.034	GT:AD:DP:GQ:PL	0/1:69,12:81:99:255,0,2646
NOT_SCAFFOLDED_NGS_utg35315|quiver|pilon	11217	.	C	T	59.77	SnpCluster	AC=1;AF=0.500;AN=2;BaseQRankSum=-2.223;ClippingRankSum=0.318;DP=29;FS=0.000;MLEAC=1;MLEAF=0.500;MQ=37.44;MQRankSum=-2.511;QD=2.06;ReadPosRankSum=0.087;SOR=0.223	GT:AD:DP:GQ:PL	0/1:24,5:29:88:88,0,959
NOT_SCAFFOLDED_NGS_utg35315|quiver|pilon	11218	.	C	T	39.77	LowQD;LowQual;SnpCluster	AC=1;AF=0.500;AN=2;BaseQRankSum=-1.297;ClippingRankSum=0.221;DP=29;FS=0.000;MLEAC=1;MLEAF=0.500;MQ=37.44;MQRankSum=-0.917;QD=1.37;ReadPosRankSum=0.095;SOR=0.148	GT:AD:DP:GQ:PL	0/1:25,4:29:68:68,0,1001
NOT_SCAFFOLDED_NGS_utg35315|quiver|pilon	11219	.	T	C	276.77	SnpCluster	AC=1;AF=0.500;AN=2;BaseQRankSum=0.394;ClippingRankSum=0.639;DP=28;FS=0.000;MLEAC=1;MLEAF=0.500;MQ=37.58;MQRankSum=-0.492;QD=9.88;ReadPosRankSum=1.525;SOR=0.746	GT:AD:DP:GQ:PL	0/1:19,9:28:99:305,0,736
NOT_SCAFFOLDED_NGS_utg35315|quiver|pilon	11258	.	T	G	78.77	PASS	AC=1;AF=0.500;AN=2;BaseQRankSum=0.322;ClippingRankSum=0.322;DP=8;FS=0.000;MLEAC=1;MLEAF=0.500;MQ=35.59;MQRankSum=1.517;QD=9.85;ReadPosRankSum=0.956;SOR=1.270	GT:AD:DP:GQ:PL	0/1:5,3:8:99:107,0,160
NOT_SCAFFOLDED_NGS_utg35315|quiver|pilon	11328	.	A	T	88.77	SnpCluster	AC=1;AF=0.500;AN=2;BaseQRankSum=0.406;ClippingRankSum=-1.537;DP=6;FS=0.000;MLEAC=1;MLEAF=0.500;MQ=37.47;MQRankSum=0.406;QD=14.79;ReadPosRankSum=1.537;SOR=0.693	GT:AD:DP:GQ:PL	0/1:3,3:6:99:117,0,117
NOT_SCAFFOLDED_NGS_utg35315|quiver|pilon	11335	.	C	A	88.77	SnpCluster	AC=1;AF=0.500;AN=2;BaseQRankSum=0.406;ClippingRankSum=-1.537;DP=6;FS=0.000;MLEAC=1;MLEAF=0.500;MQ=37.47;MQRankSum=0.988;QD=14.79;ReadPosRankSum=1.537;SOR=0.693	GT:AD:DP:GQ:PL	0/1:3,3:6:99:117,0,117
NOT_SCAFFOLDED_NGS_utg35315|quiver|pilon	11336	.	T	A	88.77	SnpCluster	AC=1;AF=0.500;AN=2;BaseQRankSum=0.988;ClippingRankSum=0.406;DP=6;FS=0.000;MLEAC=1;MLEAF=0.500;MQ=37.47;MQRankSum=0.406;QD=14.79;ReadPosRankSum=0.406;SOR=0.693	GT:AD:DP:GQ:PL	0/1:3,3:6:99:117,0,117
NOT_SCAFFOLDED_NGS_utg35315|quiver|pilon	11367	.	G	A	54.77	PASS	AC=1;AF=0.500;AN=2;BaseQRankSum=-0.289;ClippingRankSum=0.289;DP=12;FS=0.000;MLEAC=1;MLEAF=0.500;MQ=37.08;MQRankSum=0.825;QD=4.56;ReadPosRankSum=0.600;SOR=0.223	GT:AD:DP:GQ:PL	0/1:8,4:12:83:83,0,257
NOT_SCAFFOLDED_NGS_utg35315|quiver|pilon	11416	.	G	A	193.77	PASS	AC=1;AF=0.500;AN=2;BaseQRankSum=1.790;ClippingRankSum=0.380;DP=16;FS=6.021;MLEAC=1;MLEAF=0.500;MQ=38.66;MQRankSum=0.271;QD=12.11;ReadPosRankSum=2.115;SOR=2.584	GT:AD:DP:GQ:PL	0/1:10,6:16:99:222,0,402
NOT_SCAFFOLDED_NGS_utg35315|quiver|pilon	11419	.	A	G	193.77	PASS	AC=1;AF=0.500;AN=2;BaseQRankSum=2.224;ClippingRankSum=0.488;DP=16;FS=6.021;MLEAC=1;MLEAF=0.500;MQ=38.66;MQRankSum=0.380;QD=12.11;ReadPosRankSum=1.030;SOR=2.584	GT:AD:DP:GQ:PL	0/1:10,6:16:99:222,0,402
NOT_SCAFFOLDED_NGS_utg35315|quiver|pilon	13254	.	G	C	425.77	PASS	AC=1;AF=0.500;AN=2;BaseQRankSum=-2.728;ClippingRankSum=0.517;DP=28;FS=0.000;MLEAC=1;MLEAF=0.500;MQ=38.60;MQRankSum=-0.423;QD=15.21;ReadPosRankSum=0.188;SOR=0.646	GT:AD:DP:GQ:PL	0/1:11,17:28:99:454,0,366
NOT_SCAFFOLDED_NGS_utg35315|quiver|pilon	13302	.	T	C	121.77	PASS	AC=1;AF=0.500;AN=2;BaseQRankSum=-0.271;ClippingRankSum=-0.380;DP=16;FS=0.000;MLEAC=1;MLEAF=0.500;MQ=35.87;MQRankSum=0.163;QD=7.61;ReadPosRankSum=0.705;SOR=0.693	GT:AD:DP:GQ:PL	0/1:10,6:16:99:150,0,363
NOT_SCAFFOLDED_NGS_utg35315|quiver|pilon	13340	.	G	T	137.77	PASS	AC=1;AF=0.500;AN=2;BaseQRankSum=-0.467;ClippingRankSum=0.259;DP=12;FS=0.000;MLEAC=1;MLEAF=0.500;MQ=33.44;MQRankSum=-2.426;QD=11.48;ReadPosRankSum=0.259;SOR=0.693	GT:AD:DP:GQ:PL	0/1:6,6:12:99:166,0,207
NOT_SCAFFOLDED_NGS_utg35315|quiver|pilon	13351	.	A	G	130.77	PASS	AC=1;AF=0.500;AN=2;BaseQRankSum=-0.101;ClippingRankSum=0.660;DP=13;FS=0.000;MLEAC=1;MLEAF=0.500;MQ=33.81;MQRankSum=-3.016;QD=10.06;ReadPosRankSum=2.074;SOR=0.569	GT:AD:DP:GQ:PL	0/1:7,6:13:99:159,0,234
NOT_SCAFFOLDED_NGS_utg35315|quiver|pilon	13849	.	A	T	50.77	LowCoverage	AC=1;AF=0.500;AN=2;BaseQRankSum=0.736;ClippingRankSum=0.736;DP=3;FS=0.000;MLEAC=1;MLEAF=0.500;MQ=38.71;MQRankSum=0.736;QD=16.92;ReadPosRankSum=0.736;SOR=1.179	GT:AD:DP:GQ:PL	0/1:1,2:3:32:79,0,32
NOT_SCAFFOLDED_NGS_utg35315|quiver|pilon	13919	.	A	C	124.77	PASS	AC=1;AF=0.500;AN=2;BaseQRankSum=0.720;ClippingRankSum=-1.380;DP=6;FS=0.000;MLEAC=1;MLEAF=0.500;MQ=36.23;MQRankSum=1.380;QD=20.79;ReadPosRankSum=0.720;SOR=1.329	GT:AD:DP:GQ:PL	0/1:2,4:6:49:153,0,49
NOT_SCAFFOLDED_NGS_utg35315|quiver|pilon	14875	.	C	CA	340.74	PASS	AC=2;AF=1.00;AN=2;DP=7;FS=0.000;MLEAC=2;MLEAF=1.00;MQ=36.26;QD=39.31;SOR=4.174	GT:AD:DP:GQ:PL	1/1:0,7:7:27:378,27,0
NOT_SCAFFOLDED_NGS_utg35315|quiver|pilon	14897	.	T	TG	639.73	PASS	AC=2;AF=1.00;AN=2;DP=17;FS=0.000;MLEAC=2;MLEAF=1.00;MQ=41.72;QD=28.18;SOR=4.294	GT:AD:DP:GQ:PL	1/1:0,17:17:51:677,51,0
NOT_SCAFFOLDED_NGS_utg35315|quiver|pilon	15047	.	GC	G	502.73	SnpCluster	AC=2;AF=1.00;AN=2;DP=43;FS=0.000;MLEAC=2;MLEAF=1.00;MQ=50.10;QD=11.69;SOR=1.022	GT:AD:DP:GQ:PL	1/1:0,12:12:36:540,36,0
NOT_SCAFFOLDED_NGS_utg35315|quiver|pilon	15052	.	T	C	511.77	SnpCluster	AC=2;AF=1.00;AN=2;DP=12;FS=0.000;MLEAC=2;MLEAF=1.00;MQ=35.95;QD=33.10;SOR=1.022	GT:AD:DP:GQ:PL	1/1:0,12:12:36:540,36,0
NOT_SCAFFOLDED_NGS_utg35315|quiver|pilon	15054	.	G	C	528.77	SnpCluster	AC=2;AF=1.00;AN=2;DP=12;FS=0.000;MLEAC=2;MLEAF=1.00;MQ=35.95;QD=32.54;SOR=1.022	GT:AD:DP:GQ:PL	1/1:0,12:12:39:557,39,0
NOT_SCAFFOLDED_NGS_utg35315|quiver|pilon	15057	.	C	CG,CT	571.73	SnpCluster	AC=1,1;AF=0.500,0.500;AN=2;DP=13;FS=0.000;MLEAC=1,1;MLEAF=0.500,0.500;MQ=38.34;QD=27.32;SOR=1.022	GT:AD:DP:GQ:PL	1/2:0,6,6:12:99:609,226,187,227,0,189
NOT_SCAFFOLDED_NGS_utg35315|quiver|pilon	15065	.	T	A	713.77	PASS	AC=2;AF=1.00;AN=2;DP=20;FS=0.000;MLEAC=2;MLEAF=1.00;MQ=44.59;QD=30.10;SOR=0.914	GT:AD:DP:GQ:PL	1/1:0,18:18:54:742,54,0
NOT_SCAFFOLDED_NGS_utg35315|quiver|pilon	15264	.	G	C	294.77	PASS	AC=1;AF=0.500;AN=2;BaseQRankSum=0.000;ClippingRankSum=1.200;DP=14;FS=15.091;MLEAC=1;MLEAF=0.500;MQ=36.33;MQRankSum=2.267;QD=21.05;ReadPosRankSum=-0.400;SOR=1.128	GT:AD:DP:GQ:PL	0/1:5,9:14:99:323,0,138
NOT_SCAFFOLDED_NGS_utg35315|quiver|pilon	15357	.	C	T	86.28	LowCoverage	AC=2;AF=1.00;AN=2;DP=3;FS=0.000;MLEAC=2;MLEAF=1.00;MQ=38.67;QD=28.76;SOR=2.833	GT:AD:DP:GQ:PL	1/1:0,3:3:9:114,9,0
NOT_SCAFFOLDED_NGS_utg35315|quiver|pilon	15389	.	C	A	71.77	PASS	AC=1;AF=0.500;AN=2;BaseQRankSum=0.937;ClippingRankSum=0.000;DP=7;FS=0.000;MLEAC=1;MLEAF=0.500;MQ=35.05;MQRankSum=0.000;QD=10.25;ReadPosRankSum=0.000;SOR=0.495	GT:AD:DP:GQ:PL	0/1:4,3:7:99:100,0,119
NOT_SCAFFOLDED_NGS_utg35315|quiver|pilon	15402	.	G	A	85.77	PASS	AC=1;AF=0.500;AN=2;BaseQRankSum=1.300;ClippingRankSum=-0.550;DP=7;FS=0.000;MLEAC=1;MLEAF=0.500;MQ=35.05;MQRankSum=0.000;QD=12.25;ReadPosRankSum=0.937;SOR=0.495	GT:AD:DP:GQ:PL	0/1:4,3:7:99:114,0,159
NOT_SCAFFOLDED_NGS_utg35315|quiver|pilon	15408	.	A	T	85.77	PASS	AC=1;AF=0.500;AN=2;BaseQRankSum=-0.937;ClippingRankSum=1.300;DP=7;FS=0.000;MLEAC=1;MLEAF=0.500;MQ=35.05;MQRankSum=0.000;QD=12.25;ReadPosRankSum=0.000;SOR=0.495	GT:AD:DP:GQ:PL	0/1:4,3:7:99:114,0,159
NOT_SCAFFOLDED_NGS_utg35315|quiver|pilon	15422	.	A	G	73.77	PASS	AC=1;AF=0.500;AN=2;BaseQRankSum=0.550;ClippingRankSum=0.550;DP=7;FS=0.000;MLEAC=1;MLEAF=0.500;MQ=35.05;MQRankSum=0.000;QD=10.54;ReadPosRankSum=-0.937;SOR=0.495	GT:AD:DP:GQ:PL	0/1:4,3:7:99:102,0,119
NOT_SCAFFOLDED_NGS_utg35315|quiver|pilon	15442	.	A	G	72.28	LowCoverage	AC=2;AF=1.00;AN=2;DP=3;FS=0.000;MLEAC=2;MLEAF=1.00;MQ=30.25;QD=24.09;SOR=2.833	GT:AD:DP:GQ:PL	1/1:0,3:3:9:100,9,0
NOT_SCAFFOLDED_NGS_utg35315|quiver|pilon	16004	.	A	T	376.77	PASS	AC=1;AF=0.500;AN=2;BaseQRankSum=1.599;ClippingRankSum=-0.159;DP=76;FS=0.000;MLEAC=1;MLEAF=0.500;MQ=37.37;MQRankSum=-1.472;QD=4.96;ReadPosRankSum=-1.306;SOR=0.075	GT:AD:DP:GQ:PL	0/1:60,16:76:99:405,0,2257
NOT_SCAFFOLDED_NGS_utg35315|quiver|pilon	16055	.	A	T	292.77	PASS	AC=1;AF=0.500;AN=2;BaseQRankSum=1.577;ClippingRankSum=-0.637;DP=180;FS=4.376;MLEAC=1;MLEAF=0.500;MQ=37.11;MQRankSum=2.714;QD=1.63;ReadPosRankSum=1.880;SOR=1.555	GT:AD:DP:GQ:PL	0/1:159,21:180:99:321,0,5694
NOT_SCAFFOLDED_NGS_utg35315|quiver|pilon	16126	.	A	T	1832.77	PASS	AC=1;AF=0.500;AN=2;BaseQRankSum=-0.383;ClippingRankSum=-0.975;DP=352;FS=0.947;MLEAC=1;MLEAF=0.500;MQ=37.33;MQRankSum=-3.549;QD=5.21;ReadPosRankSum=-0.109;SOR=0.698	GT:AD:DP:GQ:PL	0/1:266,86:352:99:1861,0,8075
NOT_SCAFFOLDED_NGS_utg35315|quiver|pilon	16165	.	G	C	227.77	LowQD	AC=1;AF=0.500;AN=2;BaseQRankSum=4.467;ClippingRankSum=-0.776;DP=312;FS=0.000;MLEAC=1;MLEAF=0.500;MQ=37.36;MQRankSum=-2.241;QD=0.73;ReadPosRankSum=2.524;SOR=0.697	GT:AD:DP:GQ:PL	0/1:282,30:312:99:256,0,9014
NOT_SCAFFOLDED_NGS_utg35315|quiver|pilon	16304	.	C	A	1451.77	PASS	AC=1;AF=0.500;AN=2;BaseQRankSum=-1.561;ClippingRankSum=-1.906;DP=66;FS=3.056;MLEAC=1;MLEAF=0.500;MQ=38.86;MQRankSum=1.325;QD=22.00;ReadPosRankSum=0.682;SOR=0.361	GT:AD:DP:GQ:PL	0/1:14,52:66:99:1480,0,306
NOT_SCAFFOLDED_NGS_utg35315|quiver|pilon	17469	.	G	A	52.77	PASS	AC=1;AF=0.500;AN=2;BaseQRankSum=0.311;ClippingRankSum=-1.090;DP=14;FS=0.000;MLEAC=1;MLEAF=0.500;MQ=30.50;MQRankSum=2.491;QD=3.77;ReadPosRankSum=-1.713;SOR=1.426	GT:AD:DP:GQ:PL	0/1:11,3:14:81:81,0,322
NOT_SCAFFOLDED_NGS_utg35315|quiver|pilon	17546	.	GC	G	544.74	PASS	AC=1;AF=0.500;AN=2;BaseQRankSum=-1.508;ClippingRankSum=1.032;DP=17;FS=7.570;MLEAC=1;MLEAF=0.500;MQ=39.67;MQRankSum=0.556;QD=32.04;ReadPosRankSum=2.143;SOR=1.061	GT:AD:DP:GQ:PL	0/1:2,14:16:27:582,0,27
NOT_SCAFFOLDED_NGS_utg35315|quiver|pilon	17551	.	T	C	595.78	PASS	AC=1;AF=0.500;AN=2;BaseQRankSum=-0.116;ClippingRankSum=0.347;DP=15;FS=3.979;MLEAC=1;MLEAF=0.500;MQ=40.87;MQRankSum=0.347;QD=29.50;ReadPosRankSum=1.504;SOR=1.108	GT:AD:DP:GQ:PL	0/1:1,14:15:24:624,0,24
NOT_SCAFFOLDED_NGS_utg35315|quiver|pilon	17565	.	T	A	400.77	PASS	AC=1;AF=0.500;AN=2;BaseQRankSum=-2.549;ClippingRankSum=-0.416;DP=33;FS=22.878;MLEAC=1;MLEAF=0.500;MQ=40.85;MQRankSum=-0.886;QD=12.14;ReadPosRankSum=4.863;SOR=1.231	GT:AD:DP:GQ:PL	0/1:18,15:33:99:429,0,563
NOT_SCAFFOLDED_NGS_utg35315|quiver|pilon	17591	.	T	A	787.77	PASS	AC=1;AF=0.500;AN=2;BaseQRankSum=0.717;ClippingRankSum=-0.449;DP=43;FS=16.636;MLEAC=1;MLEAF=0.500;MQ=38.72;MQRankSum=0.741;QD=18.32;ReadPosRankSum=0.679;SOR=3.160	GT:AD:DP:GQ:PL	0/1:22,21:43:99:816,0,822
NOT_SCAFFOLDED_NGS_utg35315|quiver|pilon	17593	.	C	A	787.77	PASS	AC=1;AF=0.500;AN=2;BaseQRankSum=1.474;ClippingRankSum=0.796;DP=41;FS=13.658;MLEAC=1;MLEAF=0.500;MQ=39.38;MQRankSum=0.143;QD=19.21;ReadPosRankSum=0.769;SOR=2.814	GT:AD:DP:GQ:PL	0/1:20,21:41:99:816,0,822
NOT_SCAFFOLDED_NGS_utg35315|quiver|pilon	17630	.	C	T	785.77	PASS	AC=1;AF=0.500;AN=2;BaseQRankSum=0.186;ClippingRankSum=0.246;DP=69;FS=8.511;MLEAC=1;MLEAF=0.500;MQ=38.93;MQRankSum=1.387;QD=11.39;ReadPosRankSum=2.529;SOR=1.751	GT:AD:DP:GQ:PL	0/1:36,33:69:99:814,0,835
NOT_SCAFFOLDED_NGS_utg35315|quiver|pilon	17706	.	G	T	107.77	PASS	AC=1;AF=0.500;AN=2;BaseQRankSum=-1.250;ClippingRankSum=-0.417;DP=19;FS=0.000;MLEAC=1;MLEAF=0.500;MQ=35.64;MQRankSum=0.602;QD=5.67;ReadPosRankSum=0.972;SOR=0.148	GT:AD:DP:GQ:PL	0/1:14,5:19:99:136,0,489
NOT_SCAFFOLDED_NGS_utg8035|quiver|pilon	2718	.	TAC	T	48.73	LowQual	AC=1;AF=0.500;AN=2;BaseQRankSum=-0.736;ClippingRankSum=-0.623;DP=22;FS=0.000;MLEAC=1;MLEAF=0.500;MQ=60.00;MQRankSum=-0.057;QD=2.22;ReadPosRankSum=1.642;SOR=0.569	GT:AD:DP:GQ:PL	0/1:13,4:17:86:86,0,404
NOT_SCAFFOLDED_NGS_utg8035|quiver|pilon	10015	.	ATG	A	61.73	LowQD	AC=1;AF=0.500;AN=2;BaseQRankSum=1.049;ClippingRankSum=-1.863;DP=57;FS=14.916;MLEAC=1;MLEAF=0.500;MQ=60.00;MQRankSum=-0.423;QD=1.08;ReadPosRankSum=0.235;SOR=1.422	GT:AD:DP:GQ:PL	0/1:38,7:45:99:99,0,1206
NOT_SCAFFOLDED_NGS_utg8035|quiver|pilon	24830	.	C	CT	32.25	LowQual	AC=2;AF=1.00;AN=2;DP=5;FS=0.000;MLEAC=2;MLEAF=1.00;MQ=60.00;QD=6.45;SOR=1.179	GT:AD:DP:GQ:PL	1/1:0,3:3:9:69,9,0
NOT_SCAFFOLDED_NGS_utg7535|quiver|pilon	115268	.	G	C	44.77	LowQual	AC=1;AF=0.500;AN=2;BaseQRankSum=-0.956;ClippingRankSum=0.322;DP=8;FS=0.000;MLEAC=1;MLEAF=0.500;MQ=24.37;MQRankSum=1.920;QD=5.60;ReadPosRankSum=1.221;SOR=0.368	GT:AD:DP:GQ:PL	0/1:5,3:8:73:73,0,100
NOT_SCAFFOLDED_NGS_utg7535|quiver|pilon	118602	.	G	GC	106	LowCoverage	AC=2;AF=1.00;AN=2;DP=4;FS=0.000;MLEAC=2;MLEAF=1.00;MQ=40.00;QD=26.50;SOR=3.258	GT:AD:DP:GQ:PL	1/1:0,4:4:12:143,12,0
NOT_SCAFFOLDED_NGS_utg1114|quiver|pilon	2315	.	C	T	116.77	PASS	AC=1;AF=0.500;AN=2;BaseQRankSum=0.729;ClippingRankSum=-1.307;DP=9;FS=0.000;MLEAC=1;MLEAF=0.500;MQ=33.46;MQRankSum=2.219;QD=12.97;ReadPosRankSum=-0.876;SOR=1.609	GT:AD:DP:GQ:PL	0/1:5,4:9:99:145,0,131
NOT_SCAFFOLDED_NGS_utg1114|quiver|pilon	12119	.	G	GAGAAA	148.84	PASS	AC=2;AF=1.00;AN=2;DP=19;FS=0.000;MLEAC=2;MLEAF=1.00;MQ=55.65;QD=7.83;SOR=1.329	GT:AD:DP:GQ:PL	1/1:0,6:6:16:186,16,0
NOT_SCAFFOLDED_NGS_utg1114|quiver|pilon	24434	.	T	TC	58.25	LowCoverage	AC=2;AF=1.00;AN=2;DP=4;FS=0.000;MLEAC=2;MLEAF=1.00;MQ=60.00;QD=14.56;SOR=2.833	GT:AD:DP:GQ:PL	1/1:0,3:3:9:95,9,0
NOT_SCAFFOLDED_NGS_utg1114|quiver|pilon	36782	.	A	G	32.77	LowQual	AC=1;AF=0.500;AN=2;BaseQRankSum=-0.880;ClippingRankSum=-0.880;DP=20;FS=19.651;MLEAC=1;MLEAF=0.500;MQ=59.71;MQRankSum=-0.602;QD=1.64;ReadPosRankSum=-0.880;SOR=3.589	GT:AD:DP:GQ:PL	0/1:14,5:19:61:61,0,413
NOT_SCAFFOLDED_NGS_utg1114|quiver|pilon	46714	.	C	G	64.77	PASS	AC=1;AF=0.500;AN=2;BaseQRankSum=0.433;ClippingRankSum=-1.588;DP=29;FS=4.821;MLEAC=1;MLEAF=0.500;MQ=52.65;MQRankSum=-2.569;QD=2.23;ReadPosRankSum=1.068;SOR=1.944	GT:AD:DP:GQ:PL	0/1:24,5:29:93:93,0,771
NOT_SCAFFOLDED_NGS_utg1114|quiver|pilon	46731	.	C	A	50.77	PASS	AC=1;AF=0.500;AN=2;BaseQRankSum=0.785;ClippingRankSum=-0.785;DP=27;FS=5.316;MLEAC=1;MLEAF=0.500;MQ=53.31;MQRankSum=-2.355;QD=1.88;ReadPosRankSum=2.082;SOR=1.492	GT:AD:DP:GQ:PL	0/1:23,4:27:79:79,0,800
NOT_SCAFFOLDED_NGS_utg5105|quiver|pilon	5152	.	A	AC	336.74	PASS	AC=2;AF=1.00;AN=2;DP=10;FS=0.000;MLEAC=2;MLEAF=1.00;MQ=36.11;QD=33.67;SOR=4.804	GT:AD:DP:GQ:PL	1/1:0,10:10:30:374,30,0
NOT_SCAFFOLDED_NGS_utg5105|quiver|pilon	5715	.	A	G	110.77	PASS	AC=1;AF=0.500;AN=2;BaseQRankSum=-0.239;ClippingRankSum=0.307;DP=22;FS=0.000;MLEAC=1;MLEAF=0.500;MQ=28.74;MQRankSum=-3.856;QD=5.03;ReadPosRankSum=1.263;SOR=0.307	GT:AD:DP:GQ:PL	0/1:14,8:22:99:139,0,425
NOT_SCAFFOLDED_NGS_utg5105|quiver|pilon	6201	.	A	G	43.77	LowQual	AC=1;AF=0.500;AN=2;BaseQRankSum=1.380;ClippingRankSum=0.720;DP=6;FS=0.000;MLEAC=1;MLEAF=0.500;MQ=36.06;MQRankSum=-1.380;QD=7.29;ReadPosRankSum=0.720;SOR=1.179	GT:AD:DP:GQ:PL	0/1:4,2:6:72:72,0,162
NOT_SCAFFOLDED_NGS_utg5105|quiver|pilon	6203	.	A	G	43.77	LowQual	AC=1;AF=0.500;AN=2;BaseQRankSum=1.380;ClippingRankSum=0.720;DP=6;FS=0.000;MLEAC=1;MLEAF=0.500;MQ=36.06;MQRankSum=-0.720;QD=7.29;ReadPosRankSum=0.720;SOR=1.179	GT:AD:DP:GQ:PL	0/1:4,2:6:72:72,0,162
NOT_SCAFFOLDED_NGS_utg5105|quiver|pilon	6323	.	G	GA	41.25	LowCoverage;LowQual	AC=2;AF=1.00;AN=2;DP=3;FS=0.000;MLEAC=2;MLEAF=1.00;MQ=54.16;QD=13.75;SOR=2.833	GT:AD:DP:GQ:PL	1/1:0,3:3:9:78,9,0
NOT_SCAFFOLDED_NGS_utg5105|quiver|pilon	83811	.	C	A	40.74	LowCoverage;LowQual	AC=2;AF=1.00;AN=2;DP=2;FS=0.000;MLEAC=2;MLEAF=1.00;MQ=29.27;QD=20.37;SOR=2.303	GT:AD:DP:GQ:PL	1/1:0,2:2:6:68,6,0
NOT_SCAFFOLDED_NGS_utg5105|quiver|pilon	83960	.	T	G	42.77	LowQD;LowQual	AC=1;AF=0.500;AN=2;BaseQRankSum=-0.213;ClippingRankSum=-0.407;DP=37;FS=1.675;MLEAC=1;MLEAF=0.500;MQ=33.03;MQRankSum=-1.920;QD=1.16;ReadPosRankSum=-0.601;SOR=0.774	GT:AD:DP:GQ:PL	0/1:30,7:37:71:71,0,787
NOT_SCAFFOLDED_NGS_utg5105|quiver|pilon	84004	.	T	A	40.77	LowQual	AC=1;AF=0.500;AN=2;BaseQRankSum=0.934;ClippingRankSum=-0.311;DP=14;FS=4.027;MLEAC=1;MLEAF=0.500;MQ=34.67;MQRankSum=-1.713;QD=2.91;ReadPosRankSum=-0.623;SOR=0.072	GT:AD:DP:GQ:PL	0/1:11,3:14:69:69,0,391
NOT_SCAFFOLDED_NGS_utg2561|quiver|pilon	11918	.	C	CCTTT	209.82	PASS	AC=2;AF=1.00;AN=2;DP=15;FS=0.000;MLEAC=2;MLEAF=1.00;MQ=55.74;QD=13.99;SOR=0.693	GT:AD:DP:GQ:PL	1/1:0,6:6:17:247,17,0
NOT_SCAFFOLDED_NGS_utg2561|quiver|pilon	29850	.	G	GT	103.52	PASS	AC=1;AF=0.500;AN=2;BaseQRankSum=0.742;ClippingRankSum=0.742;DP=13;FS=0.000;MLEAC=1;MLEAF=0.500;MQ=60.00;MQRankSum=0.742;QD=7.96;ReadPosRankSum=-0.742;SOR=0.527	GT:AD:DP:GQ:PL	0/1:1,6:7:7:140,0,7
NOT_SCAFFOLDED_NGS_utg2561|quiver|pilon	44315	.	G	GA	43.25	LowCoverage;LowQual	AC=2;AF=1.00;AN=2;DP=3;FS=0.000;MLEAC=2;MLEAF=1.00;MQ=60.00;QD=14.42;SOR=1.179	GT:AD:DP:GQ:PL	1/1:0,3:3:9:80,9,0
NOT_SCAFFOLDED_NGS_utg2561|quiver|pilon	63621	.	A	AAGAGAGAGAGAGAGAGAGAG	92.92	PASS	AC=2;AF=1.00;AN=2;BaseQRankSum=0.731;ClippingRankSum=0.731;DP=14;FS=6.990;MLEAC=2;MLEAF=1.00;MQ=57.78;MQRankSum=0.731;QD=6.64;ReadPosRankSum=0.731;SOR=3.229	GT:AD:DP:GQ:PL	1/1:1,4:5:5:129,5,0
NOT_SCAFFOLDED_NGS_utg8984|quiver|pilon	20029	.	T	TC	61.87	PASS	AC=1;AF=0.500;AN=2;BaseQRankSum=-0.731;ClippingRankSum=0.731;DP=6;FS=0.000;MLEAC=1;MLEAF=0.500;MQ=60.00;MQRankSum=-0.731;QD=10.31;ReadPosRankSum=0.731;SOR=1.981	GT:AD:DP:GQ:PL	0/1:1,4:5:15:99,0,15
NOT_SCAFFOLDED_NGS_utg9234|quiver|pilon	22230	.	T	TTTA	86.25	LowCoverage	AC=2;AF=1.00;AN=2;DP=4;FS=0.000;MLEAC=2;MLEAF=1.00;MQ=60.00;QD=21.56;SOR=2.833	GT:AD:DP:GQ:PL	1/1:0,3:3:9:123,9,0
NOT_SCAFFOLDED_NGS_utg9234|quiver|pilon	38472	.	A	ATAT	38.27	LowQual	AC=1;AF=0.500;AN=2;BaseQRankSum=0.736;ClippingRankSum=0.736;DP=10;FS=0.000;MLEAC=1;MLEAF=0.500;MQ=60.00;MQRankSum=0.736;QD=3.83;ReadPosRankSum=-0.736;SOR=1.179	GT:AD:DP:GQ:PL	0/1:1,2:3:1:73,0,1
NOT_SCAFFOLDED_NGS_utg21302|quiver|pilon	1775	.	A	AT	44.70	LowCoverage;LowQual	AC=2;AF=1.00;AN=2;DP=2;FS=0.000;MLEAC=2;MLEAF=1.00;MQ=32.28;QD=22.35;SOR=2.303	GT:AD:DP:GQ:PL	1/1:0,2:2:6:81,6,0
NOT_SCAFFOLDED_NGS_utg21302|quiver|pilon	9876	.	G	T	41.74	LowCoverage;LowQual	AC=2;AF=1.00;AN=2;DP=2;FS=0.000;MLEAC=2;MLEAF=1.00;MQ=31.95;QD=20.87;SOR=2.303	GT:AD:DP:GQ:PL	1/1:0,2:2:6:69,6,0
NOT_SCAFFOLDED_NGS_utg21302|quiver|pilon	9923	.	G	C	367.77	PASS	AC=2;AF=1.00;AN=2;DP=11;FS=0.000;MLEAC=2;MLEAF=1.00;MQ=47.74;QD=33.43;SOR=3.258	GT:AD:DP:GQ:PL	1/1:0,10:10:30:396,30,0
NOT_SCAFFOLDED_NGS_utg21302|quiver|pilon	10084	.	A	T	143.77	PASS	AC=1;AF=0.500;AN=2;BaseQRankSum=-0.466;ClippingRankSum=0.825;DP=11;FS=7.404;MLEAC=1;MLEAF=0.500;MQ=39.65;MQRankSum=-0.143;QD=13.07;ReadPosRankSum=-1.408;SOR=3.611	GT:AD:DP:GQ:PL	0/1:6,5:11:99:172,0,222
NOT_SCAFFOLDED_NGS_utg21302|quiver|pilon	10099	.	T	C	70.77	PASS	AC=1;AF=0.500;AN=2;BaseQRankSum=1.580;ClippingRankSum=0.546;DP=10;FS=0.000;MLEAC=1;MLEAF=0.500;MQ=39.62;MQRankSum=1.580;QD=7.08;ReadPosRankSum=0.546;SOR=1.609	GT:AD:DP:GQ:PL	0/1:7,3:10:99:99,0,222
NOT_SCAFFOLDED_NGS_utg21302|quiver|pilon	10971	.	G	A	188.90	PASS	AC=2;AF=1.00;AN=2;DP=5;FS=0.000;MLEAC=2;MLEAF=1.00;MQ=40.00;QD=29.50;SOR=3.611	GT:AD:DP:GQ:PL	1/1:0,5:5:15:217,15,0
NOT_SCAFFOLDED_NGS_utg21302|quiver|pilon	11103	.	A	T	146.77	PASS	AC=1;AF=0.500;AN=2;BaseQRankSum=-0.996;ClippingRankSum=-0.224;DP=32;FS=1.533;MLEAC=1;MLEAF=0.500;MQ=50.08;MQRankSum=-1.809;QD=4.59;ReadPosRankSum=-0.630;SOR=0.399	GT:AD:DP:GQ:PL	0/1:22,10:32:99:175,0,590
NOT_SCAFFOLDED_NGS_utg21302|quiver|pilon	11171	.	A	AT	149.87	PASS	AC=2;AF=1.00;AN=2;DP=7;FS=0.000;MLEAC=2;MLEAF=1.00;MQ=40.52;QD=21.41;SOR=3.611	GT:AD:DP:GQ:PL	1/1:0,5:5:15:187,15,0
NOT_SCAFFOLDED_NGS_utg21302|quiver|pilon	11223	.	A	AC	38.70	LowCoverage;LowQual	AC=2;AF=1.00;AN=2;DP=2;FS=0.000;MLEAC=2;MLEAF=1.00;MQ=40.00;QD=19.35;SOR=2.303	GT:AD:DP:GQ:PL	1/1:0,2:2:6:75,6,0
NOT_SCAFFOLDED_NGS_utg21302|quiver|pilon	11652	.	A	T	552.77	PASS	AC=1;AF=0.500;AN=2;BaseQRankSum=-0.421;ClippingRankSum=-0.385;DP=54;FS=1.128;MLEAC=1;MLEAF=0.500;MQ=51.57;MQRankSum=0.063;QD=10.24;ReadPosRankSum=-0.260;SOR=0.903	GT:AD:DP:GQ:PL	0/1:34,20:54:99:581,0,1095
NOT_SCAFFOLDED_NGS_utg21302|quiver|pilon	11695	.	G	C	637.77	PASS	AC=1;AF=0.500;AN=2;BaseQRankSum=-0.665;ClippingRankSum=0.170;DP=41;FS=1.242;MLEAC=1;MLEAF=0.500;MQ=50.78;MQRankSum=-0.535;QD=15.56;ReadPosRankSum=0.822;SOR=0.439	GT:AD:DP:GQ:PL	0/1:20,21:41:99:666,0,656
NOT_SCAFFOLDED_NGS_utg21302|quiver|pilon	12216	.	A	AT	285.75	PASS	AC=2;AF=1.00;AN=2;DP=8;FS=0.000;MLEAC=2;MLEAF=1.00;MQ=38.07;QD=31.22;SOR=4.407	GT:AD:DP:GQ:PL	1/1:0,8:8:24:323,24,0
NOT_SCAFFOLDED_NGS_utg21302|quiver|pilon	12571	.	C	T	711.77	PASS	AC=1;AF=0.500;AN=2;BaseQRankSum=0.891;ClippingRankSum=0.423;DP=74;FS=13.239;MLEAC=1;MLEAF=0.500;MQ=52.93;MQRankSum=-5.486;QD=9.62;ReadPosRankSum=1.623;SOR=1.843	GT:AD:DP:GQ:PL	0/1:49,25:74:99:740,0,1624
NOT_SCAFFOLDED_NGS_utg21302|quiver|pilon	12668	.	T	A	1264.77	PASS	AC=1;AF=0.500;AN=2;BaseQRankSum=1.396;ClippingRankSum=-1.169;DP=61;FS=0.000;MLEAC=1;MLEAF=0.500;MQ=48.51;MQRankSum=2.784;QD=20.73;ReadPosRankSum=-0.264;SOR=0.784	GT:AD:DP:GQ:PL	0/1:24,36:60:99:1293,0,688
NOT_SCAFFOLDED_NGS_utg21302|quiver|pilon	12687	.	C	T	392.77	PASS	AC=1;AF=0.500;AN=2;BaseQRankSum=0.586;ClippingRankSum=0.867;DP=46;FS=3.373;MLEAC=1;MLEAF=0.500;MQ=42.63;MQRankSum=-0.258;QD=8.54;ReadPosRankSum=0.820;SOR=1.402	GT:AD:DP:GQ:PL	0/1:31,15:46:99:421,0,1778
NOT_SCAFFOLDED_NGS_utg21302|quiver|pilon	12793	.	C	T	681.77	PASS	AC=1;AF=0.500;AN=2;BaseQRankSum=-0.058;ClippingRankSum=-0.231;DP=26;FS=13.295;MLEAC=1;MLEAF=0.500;MQ=39.06;MQRankSum=-0.405;QD=26.22;ReadPosRankSum=1.214;SOR=4.073	GT:AD:DP:GQ:PL	0/1:7,19:26:99:710,0,211
NOT_SCAFFOLDED_NGS_utg21302|quiver|pilon	12962	.	G	A	225.77	PASS	AC=1;AF=0.500;AN=2;BaseQRankSum=0.421;ClippingRankSum=0.648;DP=40;FS=3.565;MLEAC=1;MLEAF=0.500;MQ=49.41;MQRankSum=-0.518;QD=5.64;ReadPosRankSum=1.328;SOR=1.581	GT:AD:DP:GQ:PL	0/1:31,9:40:99:254,0,1029
NOT_SCAFFOLDED_NGS_utg21302|quiver|pilon	13009	.	G	C	44.77	LowQD;LowQual	AC=1;AF=0.500;AN=2;BaseQRankSum=0.812;ClippingRankSum=-0.529;DP=46;FS=26.594;MLEAC=1;MLEAF=0.500;MQ=52.20;MQRankSum=-2.859;QD=0.97;ReadPosRankSum=1.306;SOR=3.587	GT:AD:DP:GQ:PL	0/1:41,5:46:73:73,0,1398
NOT_SCAFFOLDED_NGS_utg21302|quiver|pilon	13193	.	CA	C	2579.73	PASS	AC=2;AF=1.00;AN=2;DP=97;FS=0.000;MLEAC=2;MLEAF=1.00;MQ=54.68;QD=26.60;SOR=0.897	GT:AD:DP:GQ:PL	1/1:0,84:84:99:2617,253,0
NOT_SCAFFOLDED_NGS_utg21302|quiver|pilon	13236	.	CA	C	2424.73	PASS	AC=2;AF=1.00;AN=2;DP=88;FS=0.000;MLEAC=2;MLEAF=1.00;MQ=56.39;QD=27.55;SOR=1.136	GT:AD:DP:GQ:PL	1/1:0,79:79:99:2462,238,0
NOT_SCAFFOLDED_NGS_utg21302|quiver|pilon	13767	.	C	T	957.77	PASS	AC=1;AF=0.500;AN=2;BaseQRankSum=-0.358;ClippingRankSum=0.156;DP=78;FS=4.410;MLEAC=1;MLEAF=0.500;MQ=49.67;MQRankSum=0.287;QD=12.28;ReadPosRankSum=-0.741;SOR=0.346	GT:AD:DP:GQ:PL	0/1:44,34:78:99:986,0,1424
NOT_SCAFFOLDED_NGS_utg21302|quiver|pilon	14012	.	G	A	1401.77	PASS	AC=1;AF=0.500;AN=2;BaseQRankSum=-1.472;ClippingRankSum=-1.263;DP=81;FS=27.660;MLEAC=1;MLEAF=0.500;MQ=46.64;MQRankSum=2.427;QD=17.31;ReadPosRankSum=-1.595;SOR=1.244	GT:AD:DP:GQ:PL	0/1:38,43:81:99:1430,0,1269
NOT_SCAFFOLDED_NGS_utg21302|quiver|pilon	14075	.	G	T	704.77	PASS	AC=1;AF=0.500;AN=2;BaseQRankSum=1.432;ClippingRankSum=1.681;DP=81;FS=1.993;MLEAC=1;MLEAF=0.500;MQ=43.40;MQRankSum=1.691;QD=8.70;ReadPosRankSum=1.205;SOR=0.778	GT:AD:DP:GQ:PL	0/1:57,24:81:99:733,0,1914
NOT_SCAFFOLDED_NGS_utg21302|quiver|pilon	14120	.	G	A	422.77	PASS	AC=1;AF=0.500;AN=2;BaseQRankSum=1.041;ClippingRankSum=0.358;DP=102;FS=4.964;MLEAC=1;MLEAF=0.500;MQ=50.85;MQRankSum=-5.559;QD=4.14;ReadPosRankSum=-0.721;SOR=1.018	GT:AD:DP:GQ:PL	0/1:82,20:102:99:451,0,2842
NOT_SCAFFOLDED_NGS_utg21302|quiver|pilon	14139	.	T	A	576.77	PASS	AC=1;AF=0.500;AN=2;BaseQRankSum=1.839;ClippingRankSum=-0.307;DP=101;FS=12.632;MLEAC=1;MLEAF=0.500;MQ=54.47;MQRankSum=-7.368;QD=5.71;ReadPosRankSum=0.267;SOR=2.083	GT:AD:DP:GQ:PL	0/1:77,24:101:99:605,0,2620
NOT_SCAFFOLDED_NGS_utg21302|quiver|pilon	14160	.	C	T	693.77	PASS	AC=1;AF=0.500;AN=2;BaseQRankSum=3.489;ClippingRankSum=1.033;DP=111;FS=19.653;MLEAC=1;MLEAF=0.500;MQ=54.58;MQRankSum=-7.881;QD=6.25;ReadPosRankSum=1.534;SOR=2.621	GT:AD:DP:GQ:PL	0/1:82,28:110:99:722,0,2807
NOT_SCAFFOLDED_NGS_utg21302|quiver|pilon	14230	.	T	G	980.77	PASS	AC=1;AF=0.500;AN=2;BaseQRankSum=2.328;ClippingRankSum=-0.771;DP=99;FS=6.869;MLEAC=1;MLEAF=0.500;MQ=54.52;MQRankSum=-8.178;QD=9.91;ReadPosRankSum=2.150;SOR=1.030	GT:AD:DP:GQ:PL	0/1:63,35:98:99:1009,0,1969
NOT_SCAFFOLDED_NGS_utg21302|quiver|pilon	14280	.	A	G	112.77	LowQD	AC=1;AF=0.500;AN=2;BaseQRankSum=0.973;ClippingRankSum=0.673;DP=109;FS=3.004;MLEAC=1;MLEAF=0.500;MQ=51.84;MQRankSum=1.883;QD=1.03;ReadPosRankSum=2.086;SOR=0.315	GT:AD:DP:GQ:PL	0/1:97,12:109:99:141,0,3238
NOT_SCAFFOLDED_NGS_utg21302|quiver|pilon	14335	.	C	CA	398.73	PASS	AC=1;AF=0.500;AN=2;BaseQRankSum=0.520;ClippingRankSum=0.399;DP=79;FS=0.000;MLEAC=1;MLEAF=0.500;MQ=50.02;MQRankSum=0.520;QD=5.05;ReadPosRankSum=-0.237;SOR=0.704	GT:AD:DP:GQ:PL	0/1:46,21:67:99:436,0,1204
NOT_SCAFFOLDED_NGS_utg21302|quiver|pilon	14454	.	T	A	178.77	PASS	AC=1;AF=0.500;AN=2;BaseQRankSum=0.845;ClippingRankSum=-0.660;DP=48;FS=25.273;MLEAC=1;MLEAF=0.500;MQ=38.94;MQRankSum=-1.294;QD=3.72;ReadPosRankSum=1.426;SOR=4.613	GT:AD:DP:GQ:PL	0/1:39,9:48:99:207,0,1456
NOT_SCAFFOLDED_NGS_utg21302|quiver|pilon	14620	.	G	T	69.77	LowQD	AC=1;AF=0.500;AN=2;BaseQRankSum=-0.063;ClippingRankSum=0.217;DP=83;FS=1.310;MLEAC=1;MLEAF=0.500;MQ=44.06;MQRankSum=-1.840;QD=0.84;ReadPosRankSum=1.056;SOR=1.050	GT:AD:DP:GQ:PL	0/1:73,10:83:98:98,0,2664
NOT_SCAFFOLDED_NGS_utg21302|quiver|pilon	14674	.	C	A	705.77	PASS	AC=1;AF=0.500;AN=2;BaseQRankSum=-1.434;ClippingRankSum=-0.092;DP=90;FS=13.999;MLEAC=1;MLEAF=0.500;MQ=47.66;MQRankSum=-2.497;QD=7.84;ReadPosRankSum=0.806;SOR=1.828	GT:AD:DP:GQ:PL	0/1:62,28:90:99:734,0,2001
NOT_SCAFFOLDED_NGS_utg21302|quiver|pilon	14889	.	GC	G	82.73	PASS	AC=1;AF=0.500;AN=2;BaseQRankSum=0.354;ClippingRankSum=0.495;DP=14;FS=5.441;MLEAC=1;MLEAF=0.500;MQ=38.88;MQRankSum=-0.212;QD=5.91;ReadPosRankSum=0.212;SOR=0.033	GT:AD:DP:GQ:PL	0/1:10,4:14:99:120,0,362
NOT_SCAFFOLDED_NGS_utg21302|quiver|pilon	14908	.	C	G	135.77	PASS	AC=1;AF=0.500;AN=2;BaseQRankSum=1.342;ClippingRankSum=0.602;DP=19;FS=0.000;MLEAC=1;MLEAF=0.500;MQ=39.18;MQRankSum=0.880;QD=7.15;ReadPosRankSum=-0.139;SOR=0.148	GT:AD:DP:GQ:PL	0/1:14,5:19:99:164,0,531
NOT_SCAFFOLDED_NGS_utg21302|quiver|pilon	15003	.	G	T	318.77	PASS	AC=1;AF=0.500;AN=2;BaseQRankSum=-0.972;ClippingRankSum=1.063;DP=58;FS=8.008;MLEAC=1;MLEAF=0.500;MQ=48.11;MQRankSum=-1.190;QD=5.50;ReadPosRankSum=0.845;SOR=0.120	GT:AD:DP:GQ:PL	0/1:44,14:58:99:347,0,1663
NOT_SCAFFOLDED_NGS_utg21302|quiver|pilon	15025	.	C	T	172.77	PASS	AC=1;AF=0.500;AN=2;BaseQRankSum=2.977;ClippingRankSum=-0.700;DP=91;FS=0.000;MLEAC=1;MLEAF=0.500;MQ=51.07;MQRankSum=0.116;QD=1.90;ReadPosRankSum=0.152;SOR=0.798	GT:AD:DP:GQ:PL	0/1:80,11:91:99:201,0,2862
NOT_SCAFFOLDED_NGS_utg21302|quiver|pilon	15094	.	A	T	768.77	PASS	AC=1;AF=0.500;AN=2;BaseQRankSum=0.978;ClippingRankSum=1.093;DP=133;FS=0.000;MLEAC=1;MLEAF=0.500;MQ=55.21;MQRankSum=-6.024;QD=5.78;ReadPosRankSum=1.338;SOR=0.624	GT:AD:DP:GQ:PL	0/1:104,29:133:99:797,0,4110
NOT_SCAFFOLDED_NGS_utg21302|quiver|pilon	15115	.	G	A	457.77	PASS	AC=1;AF=0.500;AN=2;BaseQRankSum=2.810;ClippingRankSum=2.283;DP=123;FS=3.577;MLEAC=1;MLEAF=0.500;MQ=56.19;MQRankSum=-5.778;QD=3.72;ReadPosRankSum=0.348;SOR=0.990	GT:AD:DP:GQ:PL	0/1:106,17:123:99:486,0,4540
NOT_SCAFFOLDED_NGS_utg21302|quiver|pilon	15125	.	A	G	252.77	PASS	AC=1;AF=0.500;AN=2;BaseQRankSum=2.701;ClippingRankSum=-1.759;DP=114;FS=8.591;MLEAC=1;MLEAF=0.500;MQ=56.51;MQRankSum=-5.166;QD=2.22;ReadPosRankSum=0.235;SOR=1.341	GT:AD:DP:GQ:PL	0/1:102,12:114:99:281,0,4192
NOT_SCAFFOLDED_NGS_utg21302|quiver|pilon	15467	.	T	G	199.77	PASS	AC=1;AF=0.500;AN=2;BaseQRankSum=-2.361;ClippingRankSum=-0.525;DP=73;FS=17.284;MLEAC=1;MLEAF=0.500;MQ=57.34;MQRankSum=-4.519;QD=2.74;ReadPosRankSum=1.352;SOR=1.641	GT:AD:DP:GQ:PL	0/1:59,14:73:99:228,0,2099
NOT_SCAFFOLDED_NGS_utg21302|quiver|pilon	15477	.	T	A	199.77	PASS	AC=1;AF=0.500;AN=2;BaseQRankSum=1.768;ClippingRankSum=-0.396;DP=67;FS=0.000;MLEAC=1;MLEAF=0.500;MQ=58.59;MQRankSum=1.311;QD=2.98;ReadPosRankSum=3.299;SOR=0.874	GT:AD:DP:GQ:PL	0/1:57,10:67:99:228,0,2089
NOT_SCAFFOLDED_NGS_utg21302|quiver|pilon	15862	.	G	T	240.77	PASS	AC=1;AF=0.500;AN=2;BaseQRankSum=2.350;ClippingRankSum=-0.268;DP=61;FS=8.467;MLEAC=1;MLEAF=0.500;MQ=46.18;MQRankSum=-2.350;QD=3.95;ReadPosRankSum=2.271;SOR=2.376	GT:AD:DP:GQ:PL	0/1:50,10:60:99:269,0,3511
NOT_SCAFFOLDED_NGS_utg21302|quiver|pilon	15863	.	C	T	240.77	PASS	AC=1;AF=0.500;AN=2;BaseQRankSum=1.081;ClippingRankSum=0.607;DP=59;FS=8.474;MLEAC=1;MLEAF=0.500;MQ=45.82;MQRankSum=-1.739;QD=4.08;ReadPosRankSum=2.645;SOR=2.341	GT:AD:DP:GQ:PL	0/1:48,10:58:99:269,0,3511
NOT_SCAFFOLDED_NGS_utg21302|quiver|pilon	16560	.	G	A	945.77	PASS	AC=1;AF=0.500;AN=2;BaseQRankSum=-2.736;ClippingRankSum=-0.164;DP=65;FS=2.061;MLEAC=1;MLEAF=0.500;MQ=57.66;MQRankSum=0.794;QD=14.55;ReadPosRankSum=1.752;SOR=0.446	GT:AD:DP:GQ:PL	0/1:33,32:65:99:974,0,1122
NOT_SCAFFOLDED_NGS_utg21302|quiver|pilon	16772	.	T	G	801.77	PASS	AC=1;AF=0.500;AN=2;BaseQRankSum=1.354;ClippingRankSum=0.842;DP=47;FS=1.128;MLEAC=1;MLEAF=0.500;MQ=57.22;MQRankSum=0.032;QD=17.06;ReadPosRankSum=2.377;SOR=0.906	GT:AD:DP:GQ:PL	0/1:22,25:47:99:830,0,710
NOT_SCAFFOLDED_NGS_utg21302|quiver|pilon	17594	.	C	T	268.77	PASS	AC=1;AF=0.500;AN=2;BaseQRankSum=-1.910;ClippingRankSum=-0.400;DP=18;FS=8.141;MLEAC=1;MLEAF=0.500;MQ=51.73;MQRankSum=-0.222;QD=14.93;ReadPosRankSum=-0.044;SOR=1.431	GT:AD:DP:GQ:PL	0/1:8,10:18:99:297,0,270
NOT_SCAFFOLDED_NGS_utg21302|quiver|pilon	17598	.	GC	G	114.73	PASS	AC=1;AF=0.500;AN=2;BaseQRankSum=-1.164;ClippingRankSum=1.482;DP=18;FS=7.505;MLEAC=1;MLEAF=0.500;MQ=51.73;MQRankSum=-1.482;QD=6.37;ReadPosRankSum=0.000;SOR=1.465	GT:AD:DP:GQ:PL	0/1:9,7:16:99:152,0,195
NOT_SCAFFOLDED_NGS_utg21302|quiver|pilon	18156	.	A	C	73.77	PASS	AC=1;AF=0.500;AN=2;BaseQRankSum=0.116;ClippingRankSum=1.046;DP=24;FS=13.318;MLEAC=1;MLEAF=0.500;MQ=39.42;MQRankSum=0.503;QD=3.07;ReadPosRankSum=1.433;SOR=3.238	GT:AD:DP:GQ:PL	0/1:20,4:24:99:102,0,762
NOT_SCAFFOLDED_NGS_utg21302|quiver|pilon	19092	.	GA	G	217.73	PASS	AC=1;AF=0.500;AN=2;BaseQRankSum=-1.253;ClippingRankSum=0.464;DP=59;FS=2.720;MLEAC=1;MLEAF=0.500;MQ=57.21;MQRankSum=-4.589;QD=3.69;ReadPosRankSum=-1.342;SOR=1.329	GT:AD:DP:GQ:PL	0/1:40,14:54:99:255,0,1258
NOT_SCAFFOLDED_NGS_utg21302|quiver|pilon	19110	.	C	T	455.77	PASS	AC=1;AF=0.500;AN=2;BaseQRankSum=-0.335;ClippingRankSum=-0.518;DP=51;FS=6.455;MLEAC=1;MLEAF=0.500;MQ=57.06;MQRankSum=0.538;QD=8.94;ReadPosRankSum=-1.066;SOR=1.076	GT:AD:DP:GQ:PL	0/1:35,16:51:99:484,0,1407
NOT_SCAFFOLDED_NGS_utg21302|quiver|pilon	21533	.	C	T	282.77	PASS	AC=1;AF=0.500;AN=2;BaseQRankSum=0.916;ClippingRankSum=-0.323;DP=26;FS=0.000;MLEAC=1;MLEAF=0.500;MQ=41.06;MQRankSum=-0.162;QD=10.88;ReadPosRankSum=1.024;SOR=0.269	GT:AD:DP:GQ:PL	0/1:17,9:26:99:311,0,651
NOT_SCAFFOLDED_NGS_utg21302|quiver|pilon	21730	.	T	C	86.77	PASS	AC=1;AF=0.500;AN=2;BaseQRankSum=1.465;ClippingRankSum=0.425;DP=21;FS=0.000;MLEAC=1;MLEAF=0.500;MQ=38.77;MQRankSum=-0.236;QD=4.13;ReadPosRankSum=0.898;SOR=0.083	GT:AD:DP:GQ:PL	0/1:16,4:20:99:115,0,575
NOT_SCAFFOLDED_NGS_utg21302|quiver|pilon	21762	.	G	C	58.77	PASS	AC=1;AF=0.500;AN=2;BaseQRankSum=0.361;ClippingRankSum=-0.072;DP=15;FS=0.000;MLEAC=1;MLEAF=0.500;MQ=40.00;MQRankSum=0.361;QD=3.92;ReadPosRankSum=0.217;SOR=0.090	GT:AD:DP:GQ:PL	0/1:12,3:15:87:87,0,439
NOT_SCAFFOLDED_NGS_utg8546|quiver|pilon	227	.	A	AC	186.80	PASS	AC=2;AF=1.00;AN=2;DP=7;FS=0.000;MLEAC=2;MLEAF=1.00;MQ=37.97;QD=26.69;SOR=3.912	GT:AD:DP:GQ:PL	1/1:0,6:6:18:224,18,0
NOT_SCAFFOLDED_NGS_utg8546|quiver|pilon	68167	.	A	T	128.77	PASS	AC=1;AF=0.500;AN=2;BaseQRankSum=-2.258;ClippingRankSum=-2.820;DP=43;FS=24.488;MLEAC=1;MLEAF=0.500;MQ=54.80;MQRankSum=-3.915;QD=2.99;ReadPosRankSum=-0.575;SOR=2.526	GT:AD:DP:GQ:PL	0/1:25,16:41:99:157,0,496
NOT_SCAFFOLDED_NGS_utg30034|quiver|pilon	11009	.	T	G	55.77	SnpCluster	AC=1;AF=0.500;AN=2;BaseQRankSum=0.945;ClippingRankSum=-0.063;DP=17;FS=2.884;MLEAC=1;MLEAF=0.500;MQ=47.39;MQRankSum=-1.575;QD=3.28;ReadPosRankSum=1.575;SOR=2.368	GT:AD:DP:GQ:PL	0/1:14,3:17:84:84,0,1404
NOT_SCAFFOLDED_NGS_utg30034|quiver|pilon	11011	.	T	A	49.77	LowQual;SnpCluster	AC=1;AF=0.500;AN=2;BaseQRankSum=-0.269;ClippingRankSum=0.269;DP=16;FS=6.021;MLEAC=1;MLEAF=0.500;MQ=46.94;MQRankSum=-1.883;QD=3.11;ReadPosRankSum=0.404;SOR=2.584	GT:AD:DP:GQ:PL	0/1:13,3:16:78:78,0,1463
NOT_SCAFFOLDED_NGS_utg30034|quiver|pilon	11019	.	T	G	55.77	SnpCluster	AC=1;AF=0.500;AN=2;BaseQRankSum=1.827;ClippingRankSum=-0.189;DP=17;FS=2.884;MLEAC=1;MLEAF=0.500;MQ=47.05;MQRankSum=-1.827;QD=3.28;ReadPosRankSum=0.693;SOR=2.368	GT:AD:DP:GQ:PL	0/1:14,3:17:84:84,0,1350
NOT_SCAFFOLDED_NGS_utg1959|quiver|pilon	2367	.	T	TG	145.80	PASS	AC=2;AF=1.00;AN=2;DP=6;FS=0.000;MLEAC=2;MLEAF=1.00;MQ=43.97;QD=24.30;SOR=2.303	GT:AD:DP:GQ:PL	1/1:0,6:6:18:183,18,0
NOT_SCAFFOLDED_NGS_utg1959|quiver|pilon	29326	.	T	G	291.77	PASS	AC=1;AF=0.500;AN=2;BaseQRankSum=0.124;ClippingRankSum=-0.124;DP=35;FS=1.939;MLEAC=1;MLEAF=0.500;MQ=49.03;MQRankSum=-0.053;QD=8.34;ReadPosRankSum=1.581;SOR=0.313	GT:AD:DP:GQ:PL	0/1:24,11:35:99:320,0,882
NOT_SCAFFOLDED_NGS_utg1959|quiver|pilon	29346	.	T	C	147.77	PASS	AC=1;AF=0.500;AN=2;BaseQRankSum=0.805;ClippingRankSum=1.505;DP=23;FS=3.349;MLEAC=1;MLEAF=0.500;MQ=46.25;MQRankSum=-1.295;QD=6.42;ReadPosRankSum=1.365;SOR=0.117	GT:AD:DP:GQ:PL	0/1:17,6:23:99:176,0,597
NOT_SCAFFOLDED_NGS_utg1959|quiver|pilon	29638	.	G	C	94.77	PASS	AC=1;AF=0.500;AN=2;BaseQRankSum=-0.365;ClippingRankSum=0.633;DP=10;FS=0.000;MLEAC=1;MLEAF=0.500;MQ=37.48;MQRankSum=-0.365;QD=9.48;ReadPosRankSum=1.133;SOR=1.329	GT:AD:DP:GQ:PL	0/1:6,4:10:99:123,0,206
NOT_SCAFFOLDED_NGS_utg1959|quiver|pilon	29771	.	C	A	167.77	PASS	AC=1;AF=0.500;AN=2;BaseQRankSum=0.079;ClippingRankSum=-1.030;DP=20;FS=4.834;MLEAC=1;MLEAF=0.500;MQ=46.46;MQRankSum=-1.030;QD=8.39;ReadPosRankSum=-0.238;SOR=2.340	GT:AD:DP:GQ:PL	0/1:13,7:20:99:196,0,404
NOT_SCAFFOLDED_NGS_utg1959|quiver|pilon	29933	.	C	A	188.77	PASS	AC=1;AF=0.500;AN=2;BaseQRankSum=1.632;ClippingRankSum=-1.577;DP=27;FS=15.841;MLEAC=1;MLEAF=0.500;MQ=40.00;MQRankSum=-2.130;QD=6.99;ReadPosRankSum=1.190;SOR=4.174	GT:AD:DP:GQ:PL	0/1:20,7:27:99:217,0,652
NOT_SCAFFOLDED_NGS_utg1959|quiver|pilon	29943	.	A	G	32.77	LowQD;LowQual	AC=1;AF=0.500;AN=2;BaseQRankSum=2.265;ClippingRankSum=-0.558;DP=28;FS=5.632;MLEAC=1;MLEAF=0.500;MQ=39.69;MQRankSum=-2.134;QD=1.17;ReadPosRankSum=-0.033;SOR=2.376	GT:AD:DP:GQ:PL	0/1:24,4:28:61:61,0,1176
NOT_SCAFFOLDED_NGS_utg1959|quiver|pilon	29960	.	T	A	115.77	PASS	AC=1;AF=0.500;AN=2;BaseQRankSum=1.185;ClippingRankSum=-0.274;DP=32;FS=1.938;MLEAC=1;MLEAF=0.500;MQ=39.25;MQRankSum=-2.689;QD=3.62;ReadPosRankSum=0.593;SOR=1.402	GT:AD:DP:GQ:PL	0/1:25,7:32:99:144,0,850
NOT_SCAFFOLDED_NGS_utg1959|quiver|pilon	29988	.	G	T	131.77	PASS	AC=1;AF=0.500;AN=2;BaseQRankSum=0.313;ClippingRankSum=-0.280;DP=41;FS=1.814;MLEAC=1;MLEAF=0.500;MQ=36.87;MQRankSum=-1.530;QD=3.21;ReadPosRankSum=2.122;SOR=1.071	GT:AD:DP:GQ:PL	0/1:33,8:41:99:160,0,1028
NOT_SCAFFOLDED_NGS_utg1959|quiver|pilon	30079	.	G	C	127.77	PASS	AC=1;AF=0.500;AN=2;BaseQRankSum=1.373;ClippingRankSum=0.156;DP=47;FS=0.000;MLEAC=1;MLEAF=0.500;MQ=36.25;MQRankSum=-1.514;QD=2.72;ReadPosRankSum=-0.495;SOR=0.646	GT:AD:DP:GQ:PL	0/1:39,8:47:99:156,0,1398
NOT_SCAFFOLDED_NGS_utg1959|quiver|pilon	30456	.	C	G	278.77	PASS	AC=1;AF=0.500;AN=2;BaseQRankSum=-0.482;ClippingRankSum=-0.803;DP=29;FS=4.356;MLEAC=1;MLEAF=0.500;MQ=43.56;MQRankSum=0.849;QD=9.61;ReadPosRankSum=-1.445;SOR=1.981	GT:AD:DP:GQ:PL	0/1:19,10:29:99:307,0,671
NOT_SCAFFOLDED_NGS_utg1959|quiver|pilon	30544	.	A	C	510.77	PASS	AC=1;AF=0.500;AN=2;BaseQRankSum=1.404;ClippingRankSum=-1.345;DP=40;FS=0.000;MLEAC=1;MLEAF=0.500;MQ=55.15;MQRankSum=0.961;QD=12.77;ReadPosRankSum=-0.192;SOR=0.586	GT:AD:DP:GQ:PL	0/1:22,16:38:99:539,0,756
NOT_SCAFFOLDED_NGS_utg1959|quiver|pilon	30576	.	G	A	553.77	PASS	AC=1;AF=0.500;AN=2;BaseQRankSum=0.948;ClippingRankSum=-0.382;DP=45;FS=0.000;MLEAC=1;MLEAF=0.500;MQ=49.19;MQRankSum=1.120;QD=12.31;ReadPosRankSum=1.711;SOR=0.828	GT:AD:DP:GQ:PL	0/1:25,18:43:99:582,0,786
NOT_SCAFFOLDED_NGS_utg1959|quiver|pilon	30716	.	G	A	46.77	LowQual	AC=1;AF=0.500;AN=2;BaseQRankSum=1.270;ClippingRankSum=0.847;DP=20;FS=2.831;MLEAC=1;MLEAF=0.500;MQ=37.74;MQRankSum=-1.270;QD=2.34;ReadPosRankSum=0.000;SOR=1.863	GT:AD:DP:GQ:PL	0/1:17,3:20:75:75,0,1620
NOT_SCAFFOLDED_NGS_utg1959|quiver|pilon	30719	.	G	A	46.77	LowQual	AC=1;AF=0.500;AN=2;BaseQRankSum=2.117;ClippingRankSum=-0.212;DP=20;FS=2.831;MLEAC=1;MLEAF=0.500;MQ=37.74;MQRankSum=-1.588;QD=2.34;ReadPosRankSum=0.423;SOR=1.863	GT:AD:DP:GQ:PL	0/1:17,3:20:75:75,0,1620
NOT_SCAFFOLDED_NGS_utg1959|quiver|pilon	30732	.	G	C	46.77	LowQual	AC=1;AF=0.500;AN=2;BaseQRankSum=1.528;ClippingRankSum=0.598;DP=19;FS=2.645;MLEAC=1;MLEAF=0.500;MQ=36.73;MQRankSum=-0.598;QD=2.46;ReadPosRankSum=-0.598;SOR=1.402	GT:AD:DP:GQ:PL	0/1:17,2:19:75:75,0,1517
NOT_SCAFFOLDED_NGS_utg1959|quiver|pilon	30832	.	A	AG	30.71	LowCoverage;LowQual	AC=2;AF=1.00;AN=2;DP=2;FS=0.000;MLEAC=2;MLEAF=1.00;MQ=29.15;QD=15.35;SOR=2.303	GT:AD:DP:GQ:PL	1/1:0,2:2:6:67,6,0
NOT_SCAFFOLDED_NGS_utg4209|quiver|pilon	3770	.	G	GA	75.74	PASS	AC=1;AF=0.500;AN=2;BaseQRankSum=0.922;ClippingRankSum=0.922;DP=8;FS=0.000;MLEAC=1;MLEAF=0.500;MQ=60.00;MQRankSum=0.198;QD=9.47;ReadPosRankSum=0.198;SOR=1.981	GT:AD:DP:GQ:PL	0/1:2,5:7:30:113,0,30
NOT_SCAFFOLDED_NGS_utg19693|quiver|pilon	19456	.	A	G	418.77	PASS	AC=2;AF=1.00;AN=2;DP=11;FS=0.000;MLEAC=2;MLEAF=1.00;MQ=59.91;QD=22.99;SOR=1.802	GT:AD:DP:GQ:PL	1/1:0,11:11:33:447,33,0
NOT_SCAFFOLDED_NGS_utg19693|quiver|pilon	20257	.	C	T	227.77	PASS	AC=1;AF=0.500;AN=2;BaseQRankSum=0.737;ClippingRankSum=-1.093;DP=28;FS=20.769;MLEAC=1;MLEAF=0.500;MQ=54.07;MQRankSum=-2.670;QD=8.13;ReadPosRankSum=0.127;SOR=4.400	GT:AD:DP:GQ:PL	0/1:20,8:28:99:256,0,694
NOT_SCAFFOLDED_NGS_utg19693|quiver|pilon	20336	.	T	G	545.77	PASS	AC=1;AF=0.500;AN=2;BaseQRankSum=1.767;ClippingRankSum=0.893;DP=56;FS=4.077;MLEAC=1;MLEAF=0.500;MQ=59.50;MQRankSum=-0.817;QD=9.75;ReadPosRankSum=2.660;SOR=1.262	GT:AD:DP:GQ:PL	0/1:33,19:52:99:574,0,923
NOT_SCAFFOLDED_NGS_utg19693|quiver|pilon	20360	.	A	C	619.77	PASS	AC=1;AF=0.500;AN=2;BaseQRankSum=0.065;ClippingRankSum=1.491;DP=55;FS=3.978;MLEAC=1;MLEAF=0.500;MQ=60.00;MQRankSum=-0.824;QD=11.27;ReadPosRankSum=2.417;SOR=0.942	GT:AD:DP:GQ:PL	0/1:30,22:52:99:648,0,935
NOT_SCAFFOLDED_NGS_utg19693|quiver|pilon	20437	.	A	G	821.77	PASS	AC=1;AF=0.500;AN=2;BaseQRankSum=2.340;ClippingRankSum=0.258;DP=49;FS=4.125;MLEAC=1;MLEAF=0.500;MQ=60.00;MQRankSum=0.753;QD=16.77;ReadPosRankSum=1.186;SOR=0.874	GT:AD:DP:GQ:PL	0/1:24,24:48:99:850,0,768
NOT_SCAFFOLDED_NGS_utg19693|quiver|pilon	20458	.	C	T	499.77	SnpCluster	AC=1;AF=0.500;AN=2;BaseQRankSum=1.767;ClippingRankSum=0.528;DP=34;FS=7.624;MLEAC=1;MLEAF=0.500;MQ=60.00;MQRankSum=-0.492;QD=14.70;ReadPosRankSum=1.912;SOR=0.643	GT:AD:DP:GQ:PL	0/1:19,14:33:99:528,0,797
NOT_SCAFFOLDED_NGS_utg19693|quiver|pilon	20461	.	G	A	499.77	SnpCluster	AC=1;AF=0.500;AN=2;BaseQRankSum=1.032;ClippingRankSum=-1.067;DP=35;FS=7.887;MLEAC=1;MLEAF=0.500;MQ=60.00;MQRankSum=-1.382;QD=14.28;ReadPosRankSum=2.292;SOR=0.626	GT:AD:DP:GQ:PL	0/1:20,14:34:99:528,0,798
NOT_SCAFFOLDED_NGS_utg19693|quiver|pilon	20465	.	T	C	502.77	SnpCluster	AC=1;AF=0.500;AN=2;BaseQRankSum=0.931;ClippingRankSum=-0.779;DP=33;FS=5.480;MLEAC=1;MLEAF=0.500;MQ=60.00;MQRankSum=-0.703;QD=15.24;ReadPosRankSum=1.956;SOR=0.664	GT:AD:DP:GQ:PL	0/1:18,14:32:99:531,0,756
NOT_SCAFFOLDED_NGS_utg19693|quiver|pilon	20469	.	TGTC	T	490.73	SnpCluster	AC=1;AF=0.500;AN=2;BaseQRankSum=-1.277;ClippingRankSum=1.487;DP=34;FS=5.287;MLEAC=1;MLEAF=0.500;MQ=60.00;MQRankSum=2.817;QD=14.43;ReadPosRankSum=1.918;SOR=0.683	GT:AD:DP:GQ:PL	0/1:20,14:34:99:528,0,787
NOT_SCAFFOLDED_NGS_utg19693|quiver|pilon	20676	.	A	G	289.77	PASS	AC=1;AF=0.500;AN=2;BaseQRankSum=1.579;ClippingRankSum=-0.495;DP=29;FS=8.873;MLEAC=1;MLEAF=0.500;MQ=60.00;MQRankSum=-0.165;QD=9.99;ReadPosRankSum=0.919;SOR=2.055	GT:AD:DP:GQ:PL	0/1:20,9:29:99:318,0,804
NOT_SCAFFOLDED_NGS_utg19693|quiver|pilon	20681	.	A	ACATTTACCAT	487.73	PASS	AC=1;AF=0.500;AN=2;BaseQRankSum=3.060;ClippingRankSum=-0.849;DP=27;FS=3.916;MLEAC=1;MLEAF=0.500;MQ=59.82;MQRankSum=0.334;QD=18.06;ReadPosRankSum=1.054;SOR=1.751	GT:AD:DP:GQ:PL	0/1:18,9:27:99:525,0,714
NOT_SCAFFOLDED_NGS_utg19693|quiver|pilon	20693	.	C	T	502.77	PASS	AC=1;AF=0.500;AN=2;BaseQRankSum=2.016;ClippingRankSum=-0.104;DP=30;FS=5.245;MLEAC=1;MLEAF=0.500;MQ=59.68;MQRankSum=0.353;QD=16.76;ReadPosRankSum=0.270;SOR=1.229	GT:AD:DP:GQ:PL	0/1:16,14:30:99:531,0,590
NOT_SCAFFOLDED_NGS_utg19693|quiver|pilon	20723	.	C	T	382.77	PASS	AC=1;AF=0.500;AN=2;BaseQRankSum=0.974;ClippingRankSum=0.564;DP=26;FS=1.623;MLEAC=1;MLEAF=0.500;MQ=59.63;MQRankSum=0.359;QD=14.72;ReadPosRankSum=0.667;SOR=0.283	GT:AD:DP:GQ:PL	0/1:13,13:26:99:411,0,389
NOT_SCAFFOLDED_NGS_utg19693|quiver|pilon	20761	.	T	C	633.77	PASS	AC=1;AF=0.500;AN=2;BaseQRankSum=1.018;ClippingRankSum=-0.104;DP=30;FS=3.544;MLEAC=1;MLEAF=0.500;MQ=59.68;MQRankSum=0.894;QD=21.13;ReadPosRankSum=-0.811;SOR=1.627	GT:AD:DP:GQ:PL	0/1:14,16:30:99:662,0,576
NOT_SCAFFOLDED_NGS_utg19693|quiver|pilon	20784	.	T	C	588.77	PASS	AC=1;AF=0.500;AN=2;BaseQRankSum=-1.677;ClippingRankSum=-1.489;DP=32;FS=5.632;MLEAC=1;MLEAF=0.500;MQ=59.85;MQRankSum=1.376;QD=18.40;ReadPosRankSum=1.376;SOR=2.049	GT:AD:DP:GQ:PL	0/1:16,16:32:99:617,0,618
NOT_SCAFFOLDED_NGS_utg19693|quiver|pilon	20829	.	C	CT	279.73	PASS	AC=1;AF=0.500;AN=2;BaseQRankSum=-0.724;ClippingRankSum=-0.855;DP=34;FS=8.557;MLEAC=1;MLEAF=0.500;MQ=60.00;MQRankSum=-0.592;QD=8.23;ReadPosRankSum=0.197;SOR=1.483	GT:AD:DP:GQ:PL	0/1:16,13:29:99:317,0,568
NOT_SCAFFOLDED_NGS_utg19693|quiver|pilon	20831	.	T	TC	468.73	PASS	AC=1;AF=0.500;AN=2;BaseQRankSum=0.257;ClippingRankSum=-0.415;DP=33;FS=5.391;MLEAC=1;MLEAF=0.500;MQ=60.00;MQRankSum=0.059;QD=14.20;ReadPosRankSum=0.099;SOR=1.085	GT:AD:DP:GQ:PL	0/1:15,16:31:99:506,0,542
NOT_SCAFFOLDED_NGS_utg19693|quiver|pilon	20899	.	C	T	466.77	PASS	AC=1;AF=0.500;AN=2;BaseQRankSum=0.628;ClippingRankSum=1.172;DP=30;FS=3.561;MLEAC=1;MLEAF=0.500;MQ=60.00;MQRankSum=-0.209;QD=15.56;ReadPosRankSum=-0.502;SOR=1.609	GT:AD:DP:GQ:PL	0/1:17,13:30:99:495,0,1041
NOT_SCAFFOLDED_NGS_utg19693|quiver|pilon	20900	.	G	A	466.77	PASS	AC=1;AF=0.500;AN=2;BaseQRankSum=-0.084;ClippingRankSum=1.130;DP=30;FS=3.561;MLEAC=1;MLEAF=0.500;MQ=60.00;MQRankSum=1.256;QD=15.56;ReadPosRankSum=-0.042;SOR=1.609	GT:AD:DP:GQ:PL	0/1:17,13:30:99:495,0,1041
NOT_SCAFFOLDED_NGS_utg19693|quiver|pilon	20931	.	T	A	440.77	PASS	AC=1;AF=0.500;AN=2;BaseQRankSum=-0.116;ClippingRankSum=-1.323;DP=28;FS=1.527;MLEAC=1;MLEAF=0.500;MQ=60.00;MQRankSum=1.927;QD=15.74;ReadPosRankSum=1.277;SOR=0.883	GT:AD:DP:GQ:PL	0/1:16,12:28:99:469,0,1008
NOT_SCAFFOLDED_NGS_utg19693|quiver|pilon	20955	.	C	T	412.77	PASS	AC=1;AF=0.500;AN=2;BaseQRankSum=0.917;ClippingRankSum=0.430;DP=33;FS=0.000;MLEAC=1;MLEAF=0.500;MQ=60.00;MQRankSum=-0.692;QD=12.51;ReadPosRankSum=1.291;SOR=0.551	GT:AD:DP:GQ:PL	0/1:21,12:33:99:441,0,1191
NOT_SCAFFOLDED_NGS_utg19693|quiver|pilon	20971	.	C	G	385.77	PASS	AC=1;AF=0.500;AN=2;BaseQRankSum=1.370;ClippingRankSum=0.768;DP=23;FS=0.000;MLEAC=1;MLEAF=0.500;MQ=60.00;MQRankSum=-1.370;QD=16.77;ReadPosRankSum=-0.301;SOR=0.465	GT:AD:DP:GQ:PL	0/1:16,7:23:99:414,0,891
NOT_SCAFFOLDED_NGS_utg19693|quiver|pilon	20976	.	G	A	217.77	PASS	AC=1;AF=0.500;AN=2;BaseQRankSum=0.033;ClippingRankSum=-0.234;DP=23;FS=0.000;MLEAC=1;MLEAF=0.500;MQ=60.00;MQRankSum=0.100;QD=9.47;ReadPosRankSum=0.033;SOR=0.465	GT:AD:DP:GQ:PL	0/1:16,7:23:99:246,0,903
NOT_SCAFFOLDED_NGS_utg19693|quiver|pilon	21046	.	C	T	216.77	PASS	AC=1;AF=0.500;AN=2;BaseQRankSum=0.326;ClippingRankSum=-0.398;DP=21;FS=1.719;MLEAC=1;MLEAF=0.500;MQ=59.77;MQRankSum=-0.398;QD=10.32;ReadPosRankSum=1.629;SOR=0.368	GT:AD:DP:GQ:PL	0/1:13,8:21:99:245,0,466
NOT_SCAFFOLDED_NGS_utg19693|quiver|pilon	21057	.	A	C	208.77	PASS	AC=1;AF=0.500;AN=2;BaseQRankSum=0.375;ClippingRankSum=-0.717;DP=22;FS=4.129;MLEAC=1;MLEAF=0.500;MQ=59.78;MQRankSum=-0.307;QD=9.49;ReadPosRankSum=-1.263;SOR=0.188	GT:AD:DP:GQ:PL	0/1:14,8:22:99:237,0,531
NOT_SCAFFOLDED_NGS_utg19693|quiver|pilon	21159	.	A	C	499.77	PASS	AC=1;AF=0.500;AN=2;BaseQRankSum=-1.918;ClippingRankSum=-0.931;DP=32;FS=1.419;MLEAC=1;MLEAF=0.500;MQ=59.39;MQRankSum=-0.969;QD=15.62;ReadPosRankSum=-0.247;SOR=1.179	GT:AD:DP:GQ:PL	0/1:14,18:32:99:528,0,484
NOT_SCAFFOLDED_NGS_utg19693|quiver|pilon	21196	.	A	G	727.77	PASS	AC=1;AF=0.500;AN=2;BaseQRankSum=2.149;ClippingRankSum=0.183;DP=39;FS=2.814;MLEAC=1;MLEAF=0.500;MQ=60.00;MQRankSum=1.166;QD=18.66;ReadPosRankSum=-0.239;SOR=0.321	GT:AD:DP:GQ:PL	0/1:19,20:39:99:756,0,781
NOT_SCAFFOLDED_NGS_utg19693|quiver|pilon	21213	.	A	C	708.77	PASS	AC=1;AF=0.500;AN=2;BaseQRankSum=2.324;ClippingRankSum=0.887;DP=39;FS=0.000;MLEAC=1;MLEAF=0.500;MQ=59.70;MQRankSum=-0.296;QD=18.17;ReadPosRankSum=0.296;SOR=0.633	GT:AD:DP:GQ:PL	0/1:21,18:39:99:737,0,891
NOT_SCAFFOLDED_NGS_utg19693|quiver|pilon	21244	.	C	T	209.77	PASS	AC=1;AF=0.500;AN=2;BaseQRankSum=1.016;ClippingRankSum=-0.127;DP=24;FS=2.016;MLEAC=1;MLEAF=0.500;MQ=59.52;MQRankSum=-2.223;QD=8.74;ReadPosRankSum=0.191;SOR=1.284	GT:AD:DP:GQ:PL	0/1:17,7:24:99:238,0,750
NOT_SCAFFOLDED_NGS_utg19693|quiver|pilon	21252	.	A	T	213.77	PASS	AC=1;AF=0.500;AN=2;BaseQRankSum=0.735;ClippingRankSum=0.385;DP=23;FS=0.000;MLEAC=1;MLEAF=0.500;MQ=59.49;MQRankSum=-0.105;QD=9.29;ReadPosRankSum=0.735;SOR=1.071	GT:AD:DP:GQ:PL	0/1:17,6:23:99:242,0,729
NOT_SCAFFOLDED_NGS_utg19693|quiver|pilon	21255	.	C	T	214.77	PASS	AC=1;AF=0.500;AN=2;BaseQRankSum=-0.184;ClippingRankSum=0.184;DP=22;FS=1.978;MLEAC=1;MLEAF=0.500;MQ=59.47;MQRankSum=0.405;QD=9.76;ReadPosRankSum=0.479;SOR=1.179	GT:AD:DP:GQ:PL	0/1:16,6:22:99:243,0,729
NOT_SCAFFOLDED_NGS_utg19693|quiver|pilon	21278	.	T	G	214.77	PASS	AC=1;AF=0.500;AN=2;BaseQRankSum=0.700;ClippingRankSum=0.479;DP=22;FS=8.770;MLEAC=1;MLEAF=0.500;MQ=59.47;MQRankSum=0.479;QD=9.76;ReadPosRankSum=-0.111;SOR=3.037	GT:AD:DP:GQ:PL	0/1:16,6:22:99:243,0,686
NOT_SCAFFOLDED_NGS_utg19693|quiver|pilon	21280	.	C	CA	163.73	PASS	AC=1;AF=0.500;AN=2;BaseQRankSum=0.332;ClippingRankSum=0.700;DP=22;FS=9.185;MLEAC=1;MLEAF=0.500;MQ=59.47;MQRankSum=-0.553;QD=7.44;ReadPosRankSum=-0.037;SOR=3.477	GT:AD:DP:GQ:PL	0/1:16,6:22:99:201,0,689
NOT_SCAFFOLDED_NGS_utg19693|quiver|pilon	21412	.	A	G	347.77	PASS	AC=1;AF=0.500;AN=2;BaseQRankSum=-0.307;ClippingRankSum=0.227;DP=43;FS=1.298;MLEAC=1;MLEAF=0.500;MQ=60.00;MQRankSum=0.307;QD=8.09;ReadPosRankSum=0.814;SOR=1.140	GT:AD:DP:GQ:PL	0/1:28,14:42:99:376,0,3219
NOT_SCAFFOLDED_NGS_utg19693|quiver|pilon	21427	.	C	T	295.77	SnpCluster	AC=1;AF=0.500;AN=2;BaseQRankSum=1.450;ClippingRankSum=0.304;DP=39;FS=0.000;MLEAC=1;MLEAF=0.500;MQ=60.00;MQRankSum=-0.627;QD=7.58;ReadPosRankSum=2.381;SOR=0.859	GT:AD:DP:GQ:PL	0/1:30,8:38:99:324,0,3684
NOT_SCAFFOLDED_NGS_utg19693|quiver|pilon	21428	.	C	G	298.77	SnpCluster	AC=1;AF=0.500;AN=2;BaseQRankSum=2.202;ClippingRankSum=0.340;DP=39;FS=0.000;MLEAC=1;MLEAF=0.500;MQ=60.00;MQRankSum=1.629;QD=7.66;ReadPosRankSum=3.455;SOR=0.859	GT:AD:DP:GQ:PL	0/1:30,8:38:99:327,0,3643
NOT_SCAFFOLDED_NGS_utg19693|quiver|pilon	21432	.	A	G	217.77	SnpCluster	AC=1;AF=0.500;AN=2;BaseQRankSum=2.220;ClippingRankSum=-0.020;DP=36;FS=3.536;MLEAC=1;MLEAF=0.500;MQ=60.00;MQRankSum=0.098;QD=6.05;ReadPosRankSum=1.237;SOR=1.068	GT:AD:DP:GQ:PL	0/1:27,8:35:99:246,0,3519
NOT_SCAFFOLDED_NGS_utg19693|quiver|pilon	21499	.	G	A	339.77	PASS	AC=1;AF=0.500;AN=2;BaseQRankSum=1.297;ClippingRankSum=0.053;DP=35;FS=3.210;MLEAC=1;MLEAF=0.500;MQ=60.00;MQRankSum=0.160;QD=9.71;ReadPosRankSum=1.972;SOR=1.314	GT:AD:DP:GQ:PL	0/1:24,11:35:99:368,0,766
NOT_SCAFFOLDED_NGS_utg19693|quiver|pilon	21550	.	T	TA	262.73	PASS	AC=1;AF=0.500;AN=2;BaseQRankSum=0.589;ClippingRankSum=0.713;DP=27;FS=10.525;MLEAC=1;MLEAF=0.500;MQ=60.00;MQRankSum=1.085;QD=9.73;ReadPosRankSum=0.279;SOR=3.003	GT:AD:DP:GQ:PL	0/1:13,10:23:99:300,0,487
NOT_SCAFFOLDED_NGS_utg19693|quiver|pilon	21552	.	T	TG	293.73	PASS	AC=1;AF=0.500;AN=2;BaseQRankSum=0.317;ClippingRankSum=-0.246;DP=25;FS=16.246;MLEAC=1;MLEAF=0.500;MQ=60.00;MQRankSum=-0.106;QD=11.75;ReadPosRankSum=1.162;SOR=0.690	GT:AD:DP:GQ:PL	0/1:11,10:21:99:331,0,419
NOT_SCAFFOLDED_NGS_utg19693|quiver|pilon	21592	.	A	AT	288.73	PASS	AC=1;AF=0.500;AN=2;BaseQRankSum=-0.558;ClippingRankSum=1.043;DP=30;FS=1.527;MLEAC=1;MLEAF=0.500;MQ=60.00;MQRankSum=-0.218;QD=9.62;ReadPosRankSum=0.607;SOR=0.368	GT:AD:DP:GQ:PL	0/1:13,14:27:99:326,0,309
NOT_SCAFFOLDED_NGS_utg19693|quiver|pilon	21706	.	G	A	190.77	SnpCluster	AC=1;AF=0.500;AN=2;BaseQRankSum=-0.319;ClippingRankSum=-0.091;DP=32;FS=1.756;MLEAC=1;MLEAF=0.500;MQ=56.04;MQRankSum=-4.011;QD=5.96;ReadPosRankSum=0.775;SOR=0.330	GT:AD:DP:GQ:PL	0/1:25,7:32:99:219,0,1008
NOT_SCAFFOLDED_NGS_utg19693|quiver|pilon	21709	.	A	C	190.77	SnpCluster	AC=1;AF=0.500;AN=2;BaseQRankSum=0.780;ClippingRankSum=0.732;DP=31;FS=1.702;MLEAC=1;MLEAF=0.500;MQ=55.91;MQRankSum=-3.992;QD=6.15;ReadPosRankSum=1.299;SOR=0.363	GT:AD:DP:GQ:PL	0/1:24,7:31:99:219,0,1008
NOT_SCAFFOLDED_NGS_utg19693|quiver|pilon	21716	.	A	G	196.77	SnpCluster	AC=1;AF=0.500;AN=2;BaseQRankSum=-0.212;ClippingRankSum=0.212;DP=28;FS=0.000;MLEAC=1;MLEAF=0.500;MQ=55.45;MQRankSum=-3.926;QD=7.03;ReadPosRankSum=1.698;SOR=0.498	GT:AD:DP:GQ:PL	0/1:21,7:28:99:225,0,945
NOT_SCAFFOLDED_NGS_utg19693|quiver|pilon	21718	.	C	T	430.77	SnpCluster	AC=1;AF=0.500;AN=2;BaseQRankSum=-1.539;ClippingRankSum=-0.106;DP=28;FS=0.000;MLEAC=1;MLEAF=0.500;MQ=55.45;MQRankSum=-3.926;QD=15.38;ReadPosRankSum=1.698;SOR=0.498	GT:AD:DP:GQ:PL	0/1:21,7:28:99:459,0,880
NOT_SCAFFOLDED_NGS_utg19693|quiver|pilon	21743	.	A	T	646.77	PASS	AC=1;AF=0.500;AN=2;BaseQRankSum=1.629;ClippingRankSum=-0.201;DP=46;FS=0.000;MLEAC=1;MLEAF=0.500;MQ=53.84;MQRankSum=-3.480;QD=14.06;ReadPosRankSum=-0.759;SOR=0.587	GT:AD:DP:GQ:PL	0/1:27,19:46:99:675,0,984
NOT_SCAFFOLDED_NGS_utg19693|quiver|pilon	21785	.	T	C	721.77	PASS	AC=1;AF=0.500;AN=2;BaseQRankSum=2.044;ClippingRankSum=0.987;DP=53;FS=1.147;MLEAC=1;MLEAF=0.500;MQ=57.32;MQRankSum=-0.722;QD=13.62;ReadPosRankSum=2.207;SOR=0.489	GT:AD:DP:GQ:PL	0/1:29,20:49:99:750,0,2174
NOT_SCAFFOLDED_NGS_utg19693|quiver|pilon	21789	.	G	A	724.77	PASS	AC=1;AF=0.500;AN=2;BaseQRankSum=0.804;ClippingRankSum=-0.376;DP=53;FS=2.559;MLEAC=1;MLEAF=0.500;MQ=57.32;MQRankSum=-1.170;QD=13.67;ReadPosRankSum=0.824;SOR=0.387	GT:AD:DP:GQ:PL	0/1:29,20:49:99:753,0,2152
NOT_SCAFFOLDED_NGS_utg19693|quiver|pilon	21897	.	A	C	478.77	PASS	AC=1;AF=0.500;AN=2;BaseQRankSum=1.138;ClippingRankSum=-1.206;DP=45;FS=2.640;MLEAC=1;MLEAF=0.500;MQ=58.53;MQRankSum=-1.000;QD=10.64;ReadPosRankSum=4.079;SOR=1.292	GT:AD:DP:GQ:PL	0/1:26,19:45:99:507,0,684
NOT_SCAFFOLDED_NGS_utg19693|quiver|pilon	21939	.	T	G	445.77	PASS	AC=1;AF=0.500;AN=2;BaseQRankSum=3.656;ClippingRankSum=1.219;DP=36;FS=0.000;MLEAC=1;MLEAF=0.500;MQ=56.45;MQRankSum=-3.129;QD=12.38;ReadPosRankSum=1.548;SOR=0.818	GT:AD:DP:GQ:PL	0/1:23,13:36:99:474,0,1153
NOT_SCAFFOLDED_NGS_utg19693|quiver|pilon	21944	.	C	T	448.77	PASS	AC=1;AF=0.500;AN=2;BaseQRankSum=2.817;ClippingRankSum=0.393;DP=35;FS=1.419;MLEAC=1;MLEAF=0.500;MQ=56.35;MQRankSum=-3.465;QD=12.82;ReadPosRankSum=0.666;SOR=1.112	GT:AD:DP:GQ:PL	0/1:22,13:35:99:477,0,1115
NOT_SCAFFOLDED_NGS_utg19693|quiver|pilon	22000	.	T	A	70.77	PASS	AC=1;AF=0.500;AN=2;BaseQRankSum=0.426;ClippingRankSum=-0.891;DP=24;FS=0.000;MLEAC=1;MLEAF=0.500;MQ=58.10;MQRankSum=-2.595;QD=2.95;ReadPosRankSum=0.116;SOR=0.693	GT:AD:DP:GQ:PL	0/1:20,4:24:99:99,0,711
NOT_SCAFFOLDED_NGS_utg19693|quiver|pilon	22068	.	T	C	106.77	PASS	AC=1;AF=0.500;AN=2;BaseQRankSum=1.371;ClippingRankSum=-1.632;DP=17;FS=2.187;MLEAC=1;MLEAF=0.500;MQ=59.12;MQRankSum=-0.196;QD=6.28;ReadPosRankSum=-0.065;SOR=1.371	GT:AD:DP:GQ:PL	0/1:11,4:15:99:135,0,580
NOT_SCAFFOLDED_NGS_utg19693|quiver|pilon	22070	.	T	A	106.77	PASS	AC=1;AF=0.500;AN=2;BaseQRankSum=2.154;ClippingRankSum=0.718;DP=17;FS=2.187;MLEAC=1;MLEAF=0.500;MQ=59.12;MQRankSum=-0.457;QD=6.28;ReadPosRankSum=0.718;SOR=1.371	GT:AD:DP:GQ:PL	0/1:11,4:15:99:135,0,580
NOT_SCAFFOLDED_NGS_utg19693|quiver|pilon	22129	.	C	T	483.77	PASS	AC=1;AF=0.500;AN=2;BaseQRankSum=-1.043;ClippingRankSum=-0.058;DP=29;FS=14.753;MLEAC=1;MLEAF=0.500;MQ=57.36;MQRankSum=-0.058;QD=16.68;ReadPosRankSum=-0.463;SOR=0.292	GT:AD:DP:GQ:PL	0/1:11,13:24:99:512,0,869
NOT_SCAFFOLDED_NGS_utg19693|quiver|pilon	22139	.	G	A	480.77	PASS	AC=1;AF=0.500;AN=2;BaseQRankSum=-1.415;ClippingRankSum=0.895;DP=27;FS=10.488;MLEAC=1;MLEAF=0.500;MQ=57.74;MQRankSum=-1.068;QD=17.81;ReadPosRankSum=1.588;SOR=0.616	GT:AD:DP:GQ:PL	0/1:12,12:24:99:509,0,909
NOT_SCAFFOLDED_NGS_utg19693|quiver|pilon	22167	.	C	T	400.77	PASS	AC=1;AF=0.500;AN=2;BaseQRankSum=-2.040;ClippingRankSum=-0.517;DP=28;FS=0.000;MLEAC=1;MLEAF=0.500;MQ=55.72;MQRankSum=-2.040;QD=14.31;ReadPosRankSum=0.462;SOR=0.836	GT:AD:DP:GQ:PL	0/1:12,13:25:99:429,0,448
NOT_SCAFFOLDED_NGS_utg19693|quiver|pilon	22188	.	T	C	400.77	PASS	AC=1;AF=0.500;AN=2;BaseQRankSum=-2.298;ClippingRankSum=0.263;DP=24;FS=1.740;MLEAC=1;MLEAF=0.500;MQ=53.04;MQRankSum=-2.955;QD=16.70;ReadPosRankSum=-0.328;SOR=0.561	GT:AD:DP:GQ:PL	0/1:11,11:22:99:429,0,429
NOT_SCAFFOLDED_NGS_utg19693|quiver|pilon	22189	.	A	G	400.77	PASS	AC=1;AF=0.500;AN=2;BaseQRankSum=-1.839;ClippingRankSum=0.000;DP=23;FS=1.740;MLEAC=1;MLEAF=0.500;MQ=52.71;MQRankSum=-3.086;QD=17.42;ReadPosRankSum=-0.460;SOR=0.561	GT:AD:DP:GQ:PL	0/1:11,11:22:99:429,0,429
NOT_SCAFFOLDED_NGS_utg19693|quiver|pilon	22270	.	T	G	177.77	PASS	AC=1;AF=0.500;AN=2;BaseQRankSum=2.525;ClippingRankSum=-1.275;DP=33;FS=0.000;MLEAC=1;MLEAF=0.500;MQ=58.16;MQRankSum=-0.825;QD=5.39;ReadPosRankSum=-1.275;SOR=0.527	GT:AD:DP:GQ:PL	0/1:25,6:31:99:206,0,717
NOT_SCAFFOLDED_NGS_utg19693|quiver|pilon	22295	.	A	C	205.77	PASS	AC=1;AF=0.500;AN=2;BaseQRankSum=0.751;ClippingRankSum=-0.142;DP=36;FS=3.675;MLEAC=1;MLEAF=0.500;MQ=58.31;MQRankSum=-1.198;QD=5.72;ReadPosRankSum=-0.345;SOR=1.034	GT:AD:DP:GQ:PL	0/1:26,8:34:99:234,0,1008
NOT_SCAFFOLDED_NGS_utg19693|quiver|pilon	22301	.	A	T	298.77	PASS	AC=1;AF=0.500;AN=2;BaseQRankSum=0.071;ClippingRankSum=-0.685;DP=33;FS=3.854;MLEAC=1;MLEAF=0.500;MQ=58.16;MQRankSum=-0.449;QD=9.05;ReadPosRankSum=0.213;SOR=1.609	GT:AD:DP:GQ:PL	0/1:24,7:31:99:327,0,956
NOT_SCAFFOLDED_NGS_utg19693|quiver|pilon	22313	.	C	A	271.77	PASS	AC=1;AF=0.500;AN=2;BaseQRankSum=0.510;ClippingRankSum=1.642;DP=37;FS=3.654;MLEAC=1;MLEAF=0.500;MQ=57.29;MQRankSum=-2.057;QD=7.35;ReadPosRankSum=1.717;SOR=1.609	GT:AD:DP:GQ:PL	0/1:26,9:35:99:300,0,822
NOT_SCAFFOLDED_NGS_utg19693|quiver|pilon	22328	.	T	C	388.77	PASS	AC=1;AF=0.500;AN=2;BaseQRankSum=2.145;ClippingRankSum=-0.076;DP=40;FS=1.390;MLEAC=1;MLEAF=0.500;MQ=56.75;MQRankSum=-1.172;QD=9.72;ReadPosRankSum=1.598;SOR=1.144	GT:AD:DP:GQ:PL	0/1:27,12:39:99:417,0,826
NOT_SCAFFOLDED_NGS_utg19693|quiver|pilon	22340	.	G	A	423.77	PASS	AC=1;AF=0.500;AN=2;BaseQRankSum=1.306;ClippingRankSum=0.789;DP=43;FS=1.260;MLEAC=1;MLEAF=0.500;MQ=56.57;MQRankSum=-1.116;QD=9.86;ReadPosRankSum=1.905;SOR=0.927	GT:AD:DP:GQ:PL	0/1:29,13:42:99:452,0,956
NOT_SCAFFOLDED_NGS_utg2204|quiver|pilon	1123	.	G	A	31.77	LowQD;LowQual	AC=1;AF=0.500;AN=2;BaseQRankSum=-0.287;ClippingRankSum=-0.096;DP=22;FS=9.700;MLEAC=1;MLEAF=0.500;MQ=37.71;MQRankSum=-0.765;QD=1.44;ReadPosRankSum=2.200;SOR=2.807	GT:AD:DP:GQ:PL	0/1:19,3:22:60:60,0,659
NOT_SCAFFOLDED_NGS_utg2204|quiver|pilon	22448	.	C	CT	49.25	LowQual	AC=2;AF=1.00;AN=2;DP=5;FS=0.000;MLEAC=2;MLEAF=1.00;MQ=60.00;QD=9.85;SOR=1.179	GT:AD:DP:GQ:PL	1/1:0,3:3:9:86,9,0
NOT_SCAFFOLDED_NGS_utg775|quiver|pilon	51901	.	TCTTC	T	99.14	PASS	AC=2;AF=1.00;AN=2;DP=11;FS=0.000;MLEAC=2;MLEAF=1.00;MQ=60.00;QD=9.01;SOR=2.833	GT:AD:DP:GQ:PL	1/1:0,3:3:10:136,10,0
NOT_SCAFFOLDED_NGS_utg6184|quiver|pilon	7524	.	C	CT	67.92	PASS	AC=2;AF=1.00;AN=2;BaseQRankSum=0.731;ClippingRankSum=-0.731;DP=8;FS=0.000;MLEAC=2;MLEAF=1.00;MQ=60.00;MQRankSum=-0.731;QD=8.49;ReadPosRankSum=-0.731;SOR=0.223	GT:AD:DP:GQ:PL	1/1:1,4:5:5:104,5,0
NOT_SCAFFOLDED_NGS_utg6184|quiver|pilon	32411	.	A	AT	38.73	LowQual	AC=1;AF=0.500;AN=2;BaseQRankSum=-0.550;ClippingRankSum=0.937;DP=13;FS=0.000;MLEAC=1;MLEAF=0.500;MQ=60.00;MQRankSum=-1.300;QD=2.98;ReadPosRankSum=1.300;SOR=1.022	GT:AD:DP:GQ:PL	0/1:3,4:7:39:76,0,39
NOT_SCAFFOLDED_NGS_utg6184|quiver|pilon	50536	.	T	TA	107.87	PASS	AC=2;AF=1.00;AN=2;DP=7;FS=0.000;MLEAC=2;MLEAF=1.00;MQ=60.00;QD=15.41;SOR=1.022	GT:AD:DP:GQ:PL	1/1:0,5:5:15:145,15,0
NOT_SCAFFOLDED_NGS_utg6184|quiver|pilon	65081	.	T	TC	54.25	LowCoverage	AC=2;AF=1.00;AN=2;DP=3;FS=0.000;MLEAC=2;MLEAF=1.00;MQ=60.00;QD=18.08;SOR=2.833	GT:AD:DP:GQ:PL	1/1:0,3:3:9:91,9,0
NOT_SCAFFOLDED_NGS_utg6184|quiver|pilon	80698	.	GCA	G	31.73	LowQD;LowQual	AC=1;AF=0.500;AN=2;BaseQRankSum=0.349;ClippingRankSum=-0.271;DP=36;FS=2.580;MLEAC=1;MLEAF=0.500;MQ=59.79;MQRankSum=0.116;QD=0.88;ReadPosRankSum=0.039;SOR=0.132	GT:AD:DP:GQ:PL	0/1:20,4:24:69:69,0,592
NOT_SCAFFOLDED_NGS_utg6184|quiver|pilon	134062	.	C	T	129.77	PASS	AC=1;AF=0.500;AN=2;BaseQRankSum=-0.371;ClippingRankSum=-0.041;DP=20;FS=4.738;MLEAC=1;MLEAF=0.500;MQ=48.14;MQRankSum=-1.773;QD=6.49;ReadPosRankSum=0.124;SOR=1.144	GT:AD:DP:GQ:PL	0/1:14,6:20:99:158,0,466
NOT_SCAFFOLDED_NGS_utg6184|quiver|pilon	134120	.	T	A	174.77	PASS	AC=1;AF=0.500;AN=2;BaseQRankSum=-1.358;ClippingRankSum=-1.171;DP=18;FS=4.931;MLEAC=1;MLEAF=0.500;MQ=44.45;MQRankSum=-1.171;QD=9.71;ReadPosRankSum=-0.234;SOR=1.127	GT:AD:DP:GQ:PL	0/1:12,6:18:99:203,0,583
NOT_SCAFFOLDED_NGS_utg6184|quiver|pilon	134140	.	C	T	64.77	PASS	AC=1;AF=0.500;AN=2;BaseQRankSum=2.282;ClippingRankSum=0.592;DP=13;FS=14.564;MLEAC=1;MLEAF=0.500;MQ=40.63;MQRankSum=-1.099;QD=4.98;ReadPosRankSum=0.254;SOR=2.780	GT:AD:DP:GQ:PL	0/1:10,3:13:93:93,0,557
NOT_SCAFFOLDED_NGS_utg6184|quiver|pilon	141663	.	C	CT	105.87	PASS	AC=2;AF=1.00;AN=2;DP=5;FS=0.000;MLEAC=2;MLEAF=1.00;MQ=58.31;QD=21.17;SOR=1.022	GT:AD:DP:GQ:PL	1/1:0,5:5:15:143,15,0
NOT_SCAFFOLDED_NGS_utg6184|quiver|pilon	147883	.	GGT	G	50.73	PASS	AC=1;AF=0.500;AN=2;BaseQRankSum=-0.540;ClippingRankSum=-0.849;DP=18;FS=0.000;MLEAC=1;MLEAF=0.500;MQ=60.00;MQRankSum=0.077;QD=2.82;ReadPosRankSum=1.312;SOR=0.836	GT:AD:DP:GQ:PL	0/1:9,4:13:88:88,0,226
NOT_SCAFFOLDED_NGS_utg6043|quiver|pilon	33442	.	TGATA	T	71.73	PASS	AC=1;AF=0.500;AN=2;BaseQRankSum=1.203;ClippingRankSum=0.573;DP=18;FS=0.000;MLEAC=1;MLEAF=0.500;MQ=60.00;MQRankSum=-0.573;QD=3.99;ReadPosRankSum=0.248;SOR=0.593	GT:AD:DP:GQ:PL	0/1:6,3:9:99:109,0,254
NOT_SCAFFOLDED_NGS_utg6043|quiver|pilon	60554	.	T	A	34.77	LowQD;LowQual	AC=1;AF=0.500;AN=2;BaseQRankSum=1.222;ClippingRankSum=0.524;DP=24;FS=5.746;MLEAC=1;MLEAF=0.500;MQ=49.51;MQRankSum=-2.793;QD=1.45;ReadPosRankSum=1.047;SOR=2.348	GT:AD:DP:GQ:PL	0/1:21,3:24:63:63,0,870
NOT_SCAFFOLDED_NGS_utg6043|quiver|pilon	78879	.	A	AG	56.25	PASS	AC=2;AF=1.00;AN=2;DP=6;FS=0.000;MLEAC=2;MLEAF=1.00;MQ=60.00;QD=9.37;SOR=1.179	GT:AD:DP:GQ:PL	1/1:0,3:3:9:93,9,0
NOT_SCAFFOLDED_NGS_utg6043|quiver|pilon	89430	.	A	AAAGG	138.06	PASS	AC=2;AF=1.00;AN=2;DP=24;FS=0.000;MLEAC=2;MLEAF=1.00;MQ=59.76;QD=5.75;SOR=3.258	GT:AD:DP:GQ:PL	1/1:0,4:4:11:175,11,0
NOT_SCAFFOLDED_NGS_utg6043|quiver|pilon	105847	.	C	G	85.77	PASS	AC=1;AF=0.500;AN=2;BaseQRankSum=0.550;ClippingRankSum=-0.550;DP=7;FS=0.000;MLEAC=1;MLEAF=0.500;MQ=36.88;MQRankSum=-0.937;QD=12.25;ReadPosRankSum=-0.550;SOR=0.495	GT:AD:DP:GQ:PL	0/1:4,3:7:99:114,0,288
NOT_SCAFFOLDED_NGS_utg6043|quiver|pilon	105860	.	T	C	85.77	PASS	AC=1;AF=0.500;AN=2;BaseQRankSum=0.550;ClippingRankSum=0.550;DP=7;FS=0.000;MLEAC=1;MLEAF=0.500;MQ=36.88;MQRankSum=-1.300;QD=12.25;ReadPosRankSum=0.000;SOR=0.495	GT:AD:DP:GQ:PL	0/1:4,3:7:99:114,0,288
NOT_SCAFFOLDED_NGS_utg6043|quiver|pilon	108513	.	G	GA	101.70	PASS	AC=1;AF=0.500;AN=2;BaseQRankSum=-0.742;ClippingRankSum=-0.742;DP=8;FS=0.000;MLEAC=1;MLEAF=0.500;MQ=57.88;MQRankSum=0.742;QD=12.71;ReadPosRankSum=-0.742;SOR=1.179	GT:AD:DP:GQ:PL	0/1:1,6:7:6:138,0,6
NOT_SCAFFOLDED_NGS_utg6043|quiver|pilon	168007	.	AGTGT	A	80.73	PASS	AC=1;AF=0.500;AN=2;BaseQRankSum=1.478;ClippingRankSum=0.045;DP=39;FS=9.840;MLEAC=1;MLEAF=0.500;MQ=57.98;MQRankSum=-0.940;QD=2.07;ReadPosRankSum=0.283;SOR=3.251	GT:AD:DP:GQ:PL	0/1:17,4:21:99:118,0,601
NOT_SCAFFOLDED_NGS_utg6043|quiver|pilon	174278	.	A	AG	48.25	LowCoverage;LowQual	AC=2;AF=1.00;AN=2;DP=4;FS=0.000;MLEAC=2;MLEAF=1.00;MQ=60.00;QD=12.06;SOR=1.179	GT:AD:DP:GQ:PL	1/1:0,3:3:9:85,9,0
NOT_SCAFFOLDED_NGS_utg6043|quiver|pilon	176116	.	T	TAA	33.71	LowCoverage;LowQual	AC=2;AF=1.00;AN=2;DP=4;FS=0.000;MLEAC=2;MLEAF=1.00;MQ=60.00;QD=8.43;SOR=2.303	GT:AD:DP:GQ:PL	1/1:0,2:2:6:70,6,0
NOT_SCAFFOLDED_NGS_utg3868|quiver|pilon	4010	.	T	TC	64.25	LowCoverage	AC=2;AF=1.00;AN=2;DP=4;FS=0.000;MLEAC=2;MLEAF=1.00;MQ=40.00;QD=16.06;SOR=2.833	GT:AD:DP:GQ:PL	1/1:0,3:3:9:101,9,0
NOT_SCAFFOLDED_NGS_utg3868|quiver|pilon	50006	.	GAAAAAAGAAAGAAAGA	G	285.75	PASS	AC=2;AF=1.00;AN=2;DP=8;FS=0.000;MLEAC=2;MLEAF=1.00;MQ=38.15;QD=27.93;SOR=1.179	GT:AD:DP:GQ:PL	1/1:0,8:8:24:323,24,0
NOT_SCAFFOLDED_NGS_utg3868|quiver|pilon	68470	.	A	G	49.77	LowQual	AC=1;AF=0.500;AN=2;BaseQRankSum=0.673;ClippingRankSum=-1.480;DP=16;FS=2.769;MLEAC=1;MLEAF=0.500;MQ=45.33;MQRankSum=-1.076;QD=3.11;ReadPosRankSum=0.673;SOR=1.609	GT:AD:DP:GQ:PL	0/1:13,3:16:78:78,0,469
NOT_SCAFFOLDED_NGS_utg3868|quiver|pilon	68485	.	G	C	68.77	PASS	AC=1;AF=0.500;AN=2;BaseQRankSum=1.937;ClippingRankSum=0.142;DP=20;FS=5.727;MLEAC=1;MLEAF=0.500;MQ=40.90;MQRankSum=-2.126;QD=3.44;ReadPosRankSum=0.898;SOR=2.409	GT:AD:DP:GQ:PL	0/1:16,4:20:97:97,0,548
NOT_SCAFFOLDED_NGS_utg3868|quiver|pilon	68512	.	C	T	46.77	LowQual	AC=1;AF=0.500;AN=2;BaseQRankSum=-0.334;ClippingRankSum=0.852;DP=25;FS=9.779;MLEAC=1;MLEAF=0.500;MQ=39.35;MQRankSum=-2.335;QD=1.87;ReadPosRankSum=2.261;SOR=3.252	GT:AD:DP:GQ:PL	0/1:21,4:25:75:75,0,748
NOT_SCAFFOLDED_NGS_utg3868|quiver|pilon	68545	.	G	A	140.77	PASS	AC=1;AF=0.500;AN=2;BaseQRankSum=-1.225;ClippingRankSum=-0.035;DP=23;FS=13.183;MLEAC=1;MLEAF=0.500;MQ=38.27;MQRankSum=1.365;QD=6.12;ReadPosRankSum=-1.505;SOR=3.908	GT:AD:DP:GQ:PL	0/1:17,6:23:99:169,0,666
NOT_SCAFFOLDED_NGS_utg3868|quiver|pilon	68552	.	C	T	49.77	LowQual	AC=1;AF=0.500;AN=2;BaseQRankSum=-2.000;ClippingRankSum=1.234;DP=22;FS=9.394;MLEAC=1;MLEAF=0.500;MQ=38.18;MQRankSum=-2.767;QD=2.26;ReadPosRankSum=-1.064;SOR=3.258	GT:AD:DP:GQ:PL	0/1:18,4:22:78:78,0,716
NOT_SCAFFOLDED_NGS_utg3868|quiver|pilon	71097	.	A	G	60.77	PASS	AC=1;AF=0.500;AN=2;BaseQRankSum=-0.608;ClippingRankSum=-0.527;DP=23;FS=5.902;MLEAC=1;MLEAF=0.500;MQ=40.60;MQRankSum=-1.501;QD=2.64;ReadPosRankSum=-2.231;SOR=2.712	GT:AD:DP:GQ:PL	0/1:19,4:23:89:89,0,718
NOT_SCAFFOLDED_NGS_utg3868|quiver|pilon	71129	.	C	T	37.77	LowQual	AC=1;AF=0.500;AN=2;BaseQRankSum=0.867;ClippingRankSum=-0.137;DP=23;FS=5.969;MLEAC=1;MLEAF=0.500;MQ=45.24;MQRankSum=-1.963;QD=1.64;ReadPosRankSum=0.046;SOR=2.494	GT:AD:DP:GQ:PL	0/1:20,3:23:66:66,0,976
NOT_SCAFFOLDED_NGS_utg3868|quiver|pilon	71132	.	G	A	37.77	LowQual	AC=1;AF=0.500;AN=2;BaseQRankSum=1.722;ClippingRankSum=-0.478;DP=22;FS=5.643;MLEAC=1;MLEAF=0.500;MQ=45.47;MQRankSum=-1.722;QD=1.72;ReadPosRankSum=-0.574;SOR=2.303	GT:AD:DP:GQ:PL	0/1:19,3:22:66:66,0,976
NOT_SCAFFOLDED_NGS_utg3868|quiver|pilon	71582	.	C	T	48.77	LowQual	AC=1;AF=0.500;AN=2;BaseQRankSum=0.217;ClippingRankSum=-0.505;DP=15;FS=0.000;MLEAC=1;MLEAF=0.500;MQ=27.25;MQRankSum=2.526;QD=3.25;ReadPosRankSum=1.083;SOR=0.090	GT:AD:DP:GQ:PL	0/1:12,3:15:77:77,0,280
NOT_SCAFFOLDED_NGS_utg3868|quiver|pilon	71879	.	A	G	792.77	PASS	AC=2;AF=1.00;AN=2;DP=23;FS=0.000;MLEAC=2;MLEAF=1.00;MQ=55.52;QD=34.47;SOR=0.776	GT:AD:DP:GQ:PL	1/1:0,23:23:69:821,69,0
NOT_SCAFFOLDED_NGS_utg3868|quiver|pilon	72278	.	G	A	646.77	PASS	AC=2;AF=1.00;AN=2;DP=19;FS=0.000;MLEAC=2;MLEAF=1.00;MQ=59.95;QD=34.04;SOR=1.609	GT:AD:DP:GQ:PL	1/1:0,19:19:57:675,57,0
NOT_SCAFFOLDED_NGS_utg32358|quiver|pilon	749	.	T	TG	44.70	LowCoverage;LowQual	AC=2;AF=1.00;AN=2;DP=2;FS=0.000;MLEAC=2;MLEAF=1.00;MQ=29.83;QD=22.35;SOR=2.303	GT:AD:DP:GQ:PL	1/1:0,2:2:6:81,6,0
NOT_SCAFFOLDED_NGS_utg32358|quiver|pilon	785	.	C	G	77.28	LowCoverage	AC=2;AF=1.00;AN=2;DP=3;FS=0.000;MLEAC=2;MLEAF=1.00;MQ=31.28;QD=25.76;SOR=2.833	GT:AD:DP:GQ:PL	1/1:0,3:3:9:105,9,0
NOT_SCAFFOLDED_NGS_utg32358|quiver|pilon	814	.	T	TC	70.25	LowCoverage	AC=2;AF=1.00;AN=2;DP=3;FS=0.000;MLEAC=2;MLEAF=1.00;MQ=32.86;QD=23.42;SOR=2.833	GT:AD:DP:GQ:PL	1/1:0,3:3:9:107,9,0
NOT_SCAFFOLDED_NGS_utg32358|quiver|pilon	959	.	T	TC	367.74	PASS	AC=2;AF=1.00;AN=2;DP=10;FS=0.000;MLEAC=2;MLEAF=1.00;MQ=54.05;QD=27.17;SOR=0.892	GT:AD:DP:GQ:PL	1/1:0,9:9:27:405,27,0
NOT_SCAFFOLDED_NGS_utg32358|quiver|pilon	961	.	C	T	376.78	PASS	AC=2;AF=1.00;AN=2;DP=9;FS=0.000;MLEAC=2;MLEAF=1.00;MQ=53.35;QD=30.22;SOR=0.892	GT:AD:DP:GQ:PL	1/1:0,9:9:27:405,27,0
NOT_SCAFFOLDED_NGS_utg32358|quiver|pilon	1060	.	AC	A	38.70	LowCoverage;LowQual	AC=2;AF=1.00;AN=2;DP=2;FS=0.000;MLEAC=2;MLEAF=1.00;MQ=40.00;QD=19.35;SOR=2.303	GT:AD:DP:GQ:PL	1/1:0,2:2:6:75,6,0
NOT_SCAFFOLDED_NGS_utg32358|quiver|pilon	1740	.	T	G	171.77	PASS	AC=1;AF=0.500;AN=2;BaseQRankSum=0.710;ClippingRankSum=-0.323;DP=14;FS=0.000;MLEAC=1;MLEAF=0.500;MQ=38.00;MQRankSum=-0.323;QD=12.27;ReadPosRankSum=-0.710;SOR=0.473	GT:AD:DP:GQ:PL	0/1:8,6:14:99:200,0,302
NOT_SCAFFOLDED_NGS_utg32358|quiver|pilon	1748	.	T	G	162.77	PASS	AC=1;AF=0.500;AN=2;BaseQRankSum=1.358;ClippingRankSum=0.234;DP=18;FS=0.000;MLEAC=1;MLEAF=0.500;MQ=38.45;MQRankSum=1.639;QD=9.04;ReadPosRankSum=1.545;SOR=0.255	GT:AD:DP:GQ:PL	0/1:12,6:18:99:191,0,472
NOT_SCAFFOLDED_NGS_utg32358|quiver|pilon	1826	.	G	T	873.77	PASS	AC=1;AF=0.500;AN=2;BaseQRankSum=-0.972;ClippingRankSum=1.335;DP=44;FS=14.601;MLEAC=1;MLEAF=0.500;MQ=43.64;MQRankSum=2.838;QD=19.86;ReadPosRankSum=-2.138;SOR=2.514	GT:AD:DP:GQ:PL	0/1:14,29:43:99:902,0,394
NOT_SCAFFOLDED_NGS_utg32358|quiver|pilon	1861	.	G	T	265.77	PASS	AC=1;AF=0.500;AN=2;BaseQRankSum=0.029;ClippingRankSum=0.998;DP=59;FS=4.555;MLEAC=1;MLEAF=0.500;MQ=48.56;MQRankSum=0.390;QD=4.50;ReadPosRankSum=-0.143;SOR=1.473	GT:AD:DP:GQ:PL	0/1:44,13:57:99:294,0,1423
NOT_SCAFFOLDED_NGS_utg32358|quiver|pilon	2572	.	G	C	503.77	PASS	AC=1;AF=0.500;AN=2;BaseQRankSum=0.102;ClippingRankSum=-0.990;DP=22;FS=10.891;MLEAC=1;MLEAF=0.500;MQ=40.92;MQRankSum=-2.355;QD=22.90;ReadPosRankSum=0.921;SOR=2.245	GT:AD:DP:GQ:PL	0/1:8,14:22:99:532,0,280
NOT_SCAFFOLDED_NGS_utg32358|quiver|pilon	2635	.	T	G	529.77	PASS	AC=1;AF=0.500;AN=2;BaseQRankSum=-0.092;ClippingRankSum=-0.888;DP=24;FS=4.084;MLEAC=1;MLEAF=0.500;MQ=41.62;MQRankSum=0.582;QD=22.07;ReadPosRankSum=-1.562;SOR=1.069	GT:AD:DP:GQ:PL	0/1:8,16:24:99:558,0,265
NOT_SCAFFOLDED_NGS_utg32358|quiver|pilon	2672	.	T	G	240.77	PASS	AC=1;AF=0.500;AN=2;BaseQRankSum=-1.072;ClippingRankSum=0.209;DP=43;FS=3.119;MLEAC=1;MLEAF=0.500;MQ=44.72;MQRankSum=-0.626;QD=5.60;ReadPosRankSum=1.127;SOR=1.209	GT:AD:DP:GQ:PL	0/1:32,11:43:99:269,0,1143
NOT_SCAFFOLDED_NGS_utg32358|quiver|pilon	2769	.	T	A	187.77	PASS	AC=1;AF=0.500;AN=2;BaseQRankSum=1.106;ClippingRankSum=-0.519;DP=31;FS=0.000;MLEAC=1;MLEAF=0.500;MQ=42.35;MQRankSum=-1.196;QD=6.06;ReadPosRankSum=0.248;SOR=0.616	GT:AD:DP:GQ:PL	0/1:23,8:31:99:216,0,795
NOT_SCAFFOLDED_NGS_utg32358|quiver|pilon	2907	.	C	T	124.77	PASS	AC=1;AF=0.500;AN=2;BaseQRankSum=0.720;ClippingRankSum=-1.380;DP=6;FS=0.000;MLEAC=1;MLEAF=0.500;MQ=40.00;MQRankSum=-0.720;QD=20.79;ReadPosRankSum=-1.380;SOR=1.329	GT:AD:DP:GQ:PL	0/1:2,4:6:63:153,0,63
NOT_SCAFFOLDED_NGS_utg32358|quiver|pilon	6126	.	T	C	218.77	PASS	AC=1;AF=0.500;AN=2;BaseQRankSum=-1.914;ClippingRankSum=-0.804;DP=25;FS=4.624;MLEAC=1;MLEAF=0.500;MQ=51.34;MQRankSum=-3.744;QD=8.75;ReadPosRankSum=0.582;SOR=2.133	GT:AD:DP:GQ:PL	0/1:15,10:25:99:247,0,512
NOT_SCAFFOLDED_NGS_utg32358|quiver|pilon	6163	.	A	C	219.77	PASS	AC=1;AF=0.500;AN=2;BaseQRankSum=1.721;ClippingRankSum=-1.087;DP=18;FS=9.234;MLEAC=1;MLEAF=0.500;MQ=52.71;MQRankSum=-3.532;QD=12.21;ReadPosRankSum=0.543;SOR=3.258	GT:AD:DP:GQ:PL	0/1:11,7:18:99:248,0,400
NOT_SCAFFOLDED_NGS_utg32358|quiver|pilon	34379	.	T	C	40.77	LowQD;LowQual	AC=1;AF=0.500;AN=2;BaseQRankSum=1.275;ClippingRankSum=-0.425;DP=34;FS=6.235;MLEAC=1;MLEAF=0.500;MQ=52.40;MQRankSum=-2.004;QD=1.20;ReadPosRankSum=-1.154;SOR=2.720	GT:AD:DP:GQ:PL	0/1:31,3:34:69:69,0,1867
NOT_SCAFFOLDED_NGS_utg32358|quiver|pilon	34384	.	G	A	46.77	LowQD;LowQual	AC=1;AF=0.500;AN=2;BaseQRankSum=0.598;ClippingRankSum=0.427;DP=32;FS=5.673;MLEAC=1;MLEAF=0.500;MQ=51.33;MQRankSum=-2.194;QD=1.46;ReadPosRankSum=-1.282;SOR=2.749	GT:AD:DP:GQ:PL	0/1:28,4:32:75:75,0,1795
NOT_SCAFFOLDED_NGS_utg32358|quiver|pilon	40957	.	C	T	60.77	LowQD	AC=1;AF=0.500;AN=2;BaseQRankSum=2.120;ClippingRankSum=-1.355;DP=47;FS=6.895;MLEAC=1;MLEAF=0.500;MQ=40.63;MQRankSum=-0.685;QD=1.29;ReadPosRankSum=1.865;SOR=2.219	GT:AD:DP:GQ:PL	0/1:41,6:47:89:89,0,1449
NOT_SCAFFOLDED_NGS_utg32358|quiver|pilon	41090	.	A	C	148.77	PASS	AC=1;AF=0.500;AN=2;BaseQRankSum=0.032;ClippingRankSum=-0.477;DP=25;FS=2.566;MLEAC=1;MLEAF=0.500;MQ=38.64;MQRankSum=-0.032;QD=5.95;ReadPosRankSum=1.686;SOR=1.312	GT:AD:DP:GQ:PL	0/1:19,6:25:99:177,0,1246
NOT_SCAFFOLDED_NGS_utg32358|quiver|pilon	41100	.	A	G	119.77	PASS	AC=1;AF=0.500;AN=2;BaseQRankSum=-0.650;ClippingRankSum=-0.550;DP=19;FS=0.000;MLEAC=1;MLEAF=0.500;MQ=37.65;MQRankSum=0.450;QD=6.30;ReadPosRankSum=0.550;SOR=0.368	GT:AD:DP:GQ:PL	0/1:15,4:19:99:148,0,1163
NOT_SCAFFOLDED_NGS_utg32358|quiver|pilon	43765	.	C	T	30.77	LowQual	AC=1;AF=0.500;AN=2;BaseQRankSum=-0.762;ClippingRankSum=-0.762;DP=9;FS=0.000;MLEAC=1;MLEAF=0.500;MQ=38.62;MQRankSum=0.762;QD=3.42;ReadPosRankSum=1.179;SOR=0.132	GT:AD:DP:GQ:PL	0/1:7,2:9:59:59,0,255
NOT_SCAFFOLDED_NGS_utg32358|quiver|pilon	45297	.	C	CT	261.75	PASS	AC=2;AF=1.00;AN=2;DP=8;FS=0.000;MLEAC=2;MLEAF=1.00;MQ=40.00;QD=32.72;SOR=4.407	GT:AD:DP:GQ:PL	1/1:0,8:8:24:299,24,0
NOT_SCAFFOLDED_NGS_utg32358|quiver|pilon	45453	.	TA	T	1423.73	PASS	AC=2;AF=1.00;AN=2;DP=41;FS=0.000;MLEAC=2;MLEAF=1.00;MQ=53.54;QD=34.73;SOR=0.968	GT:AD:DP:GQ:PL	1/1:0,39:39:99:1461,117,0
NOT_SCAFFOLDED_NGS_utg32358|quiver|pilon	45520	.	C	T	807.77	PASS	AC=2;AF=1.00;AN=2;DP=21;FS=0.000;MLEAC=2;MLEAF=1.00;MQ=38.03;QD=29.61;SOR=3.160	GT:AD:DP:GQ:PL	1/1:0,21:21:63:836,63,0
NOT_SCAFFOLDED_NGS_utg32358|quiver|pilon	45610	.	C	T	577.77	PASS	AC=2;AF=1.00;AN=2;DP=15;FS=0.000;MLEAC=2;MLEAF=1.00;MQ=39.02;QD=30.70;SOR=0.818	GT:AD:DP:GQ:PL	1/1:0,15:15:45:606,45,0
NOT_SCAFFOLDED_NGS_utg32358|quiver|pilon	45659	.	G	GT	811.73	PASS	AC=2;AF=1.00;AN=2;DP=21;FS=0.000;MLEAC=2;MLEAF=1.00;MQ=48.08;QD=32.24;SOR=1.230	GT:AD:DP:GQ:PL	1/1:0,21:21:63:849,63,0
NOT_SCAFFOLDED_NGS_utg32358|quiver|pilon	45674	.	A	C	781.77	PASS	AC=2;AF=1.00;AN=2;DP=18;FS=0.000;MLEAC=2;MLEAF=1.00;MQ=49.59;QD=34.30;SOR=0.914	GT:AD:DP:GQ:PL	1/1:0,18:18:54:810,54,0
NOT_SCAFFOLDED_NGS_utg32358|quiver|pilon	45675	.	G	A	781.77	PASS	AC=2;AF=1.00;AN=2;DP=18;FS=0.000;MLEAC=2;MLEAF=1.00;MQ=49.59;QD=31.32;SOR=0.914	GT:AD:DP:GQ:PL	1/1:0,18:18:54:810,54,0
NOT_SCAFFOLDED_NGS_utg32358|quiver|pilon	45725	.	T	C	685.77	PASS	AC=2;AF=1.00;AN=2;DP=22;FS=0.000;MLEAC=2;MLEAF=1.00;MQ=50.20;QD=31.17;SOR=1.931	GT:AD:DP:GQ:PL	1/1:0,22:22:66:714,66,0
NOT_SCAFFOLDED_NGS_utg2672|quiver|pilon	14843	.	A	AAAGG	140.90	PASS	AC=2;AF=1.00;AN=2;DP=7;FS=0.000;MLEAC=2;MLEAF=1.00;MQ=60.00;QD=20.13;SOR=1.022	GT:AD:DP:GQ:PL	1/1:0,5:5:14:178,14,0
NOT_SCAFFOLDED_NGS_utg2672|quiver|pilon	37501	.	G	GT	42.25	LowQual	AC=2;AF=1.00;AN=2;DP=5;FS=0.000;MLEAC=2;MLEAF=1.00;MQ=60.00;QD=8.45;SOR=1.179	GT:AD:DP:GQ:PL	1/1:0,3:3:9:79,9,0
NOT_SCAFFOLDED_NGS_utg2672|quiver|pilon	44139	.	G	A	36.77	LowQual	AC=1;AF=0.500;AN=2;BaseQRankSum=0.922;ClippingRankSum=0.198;DP=7;FS=3.680;MLEAC=1;MLEAF=0.500;MQ=45.12;MQRankSum=0.922;QD=5.25;ReadPosRankSum=-1.495;SOR=2.258	GT:AD:DP:GQ:PL	0/1:5,2:7:65:65,0,163
NOT_SCAFFOLDED_NGS_utg2672|quiver|pilon	44143	.	C	T	82.77	PASS	AC=1;AF=0.500;AN=2;BaseQRankSum=0.550;ClippingRankSum=-0.550;DP=7;FS=3.136;MLEAC=1;MLEAF=0.500;MQ=45.12;MQRankSum=-1.754;QD=11.82;ReadPosRankSum=0.937;SOR=0.916	GT:AD:DP:GQ:PL	0/1:4,3:7:99:111,0,209
NOT_SCAFFOLDED_NGS_utg2672|quiver|pilon	44163	.	T	G	79.77	PASS	AC=1;AF=0.500;AN=2;BaseQRankSum=0.573;ClippingRankSum=-0.248;DP=9;FS=2.808;MLEAC=1;MLEAF=0.500;MQ=46.58;MQRankSum=-2.054;QD=8.86;ReadPosRankSum=0.573;SOR=0.959	GT:AD:DP:GQ:PL	0/1:6,3:9:99:108,0,230
NOT_SCAFFOLDED_NGS_utg26097|quiver|pilon	372	.	G	T	658.77	PASS	AC=1;AF=0.500;AN=2;BaseQRankSum=0.796;ClippingRankSum=-0.117;DP=41;FS=3.151;MLEAC=1;MLEAF=0.500;MQ=52.34;MQRankSum=-1.761;QD=16.07;ReadPosRankSum=0.822;SOR=1.456	GT:AD:DP:GQ:PL	0/1:21,20:41:99:687,0,688
NOT_SCAFFOLDED_NGS_utg26097|quiver|pilon	445	.	T	C	128.77	PASS	AC=1;AF=0.500;AN=2;BaseQRankSum=-2.723;ClippingRankSum=0.410;DP=21;FS=1.808;MLEAC=1;MLEAF=0.500;MQ=46.95;MQRankSum=1.529;QD=6.13;ReadPosRankSum=-1.156;SOR=0.774	GT:AD:DP:GQ:PL	0/1:14,7:21:99:157,0,516
NOT_SCAFFOLDED_NGS_utg26097|quiver|pilon	498	.	T	TTTCCTTCC	66.73	PASS	AC=1;AF=0.500;AN=2;BaseQRankSum=-0.296;ClippingRankSum=0.296;DP=18;FS=3.010;MLEAC=1;MLEAF=0.500;MQ=53.06;MQRankSum=-2.166;QD=3.71;ReadPosRankSum=1.580;SOR=0.916	GT:AD:DP:GQ:PL	0/1:7,3:10:99:104,0,286
NOT_SCAFFOLDED_NGS_utg26097|quiver|pilon	673	.	A	G	188.77	PASS	AC=1;AF=0.500;AN=2;BaseQRankSum=1.789;ClippingRankSum=-0.350;DP=37;FS=1.519;MLEAC=1;MLEAF=0.500;MQ=55.73;MQRankSum=-4.298;QD=5.10;ReadPosRankSum=1.310;SOR=0.420	GT:AD:DP:GQ:PL	0/1:29,8:37:99:217,0,928
NOT_SCAFFOLDED_NGS_utg26097|quiver|pilon	706	.	G	A	54.77	PASS	AC=1;AF=0.500;AN=2;BaseQRankSum=-0.971;ClippingRankSum=1.423;DP=34;FS=4.121;MLEAC=1;MLEAF=0.500;MQ=55.59;MQRankSum=-3.817;QD=1.61;ReadPosRankSum=-0.384;SOR=1.213	GT:AD:DP:GQ:PL	0/1:28,6:34:83:83,0,863
NOT_SCAFFOLDED_NGS_utg26097|quiver|pilon	729	.	T	G	38.77	LowQD;LowQual	AC=1;AF=0.500;AN=2;BaseQRankSum=1.233;ClippingRankSum=0.791;DP=29;FS=9.717;MLEAC=1;MLEAF=0.500;MQ=54.74;MQRankSum=-3.194;QD=1.34;ReadPosRankSum=0.664;SOR=3.253	GT:AD:DP:GQ:PL	0/1:25,4:29:67:67,0,785
NOT_SCAFFOLDED_NGS_utg26097|quiver|pilon	759	.	C	A	246.77	PASS	AC=1;AF=0.500;AN=2;BaseQRankSum=0.544;ClippingRankSum=0.152;DP=31;FS=3.407;MLEAC=1;MLEAF=0.500;MQ=48.68;MQRankSum=-3.329;QD=7.96;ReadPosRankSum=-0.413;SOR=1.402	GT:AD:DP:GQ:PL	0/1:22,9:31:99:275,0,777
NOT_SCAFFOLDED_NGS_utg26097|quiver|pilon	847	.	C	T	832.77	PASS	AC=1;AF=0.500;AN=2;BaseQRankSum=-0.365;ClippingRankSum=0.009;DP=53;FS=13.254;MLEAC=1;MLEAF=0.500;MQ=51.33;MQRankSum=-1.254;QD=15.71;ReadPosRankSum=-0.614;SOR=2.290	GT:AD:DP:GQ:PL	0/1:27,26:53:99:861,0,962
NOT_SCAFFOLDED_NGS_utg26097|quiver|pilon	1498	.	A	AAT	118.73	PASS	AC=1;AF=0.500;AN=2;BaseQRankSum=-1.975;ClippingRankSum=0.708;DP=28;FS=14.287;MLEAC=1;MLEAF=0.500;MQ=57.58;MQRankSum=1.230;QD=4.24;ReadPosRankSum=2.348;SOR=3.596	GT:AD:DP:GQ:PL	0/1:18,5:23:99:156,0,1282
NOT_SCAFFOLDED_NGS_utg26097|quiver|pilon	1508	.	C	T	124.77	PASS	AC=1;AF=0.500;AN=2;BaseQRankSum=0.000;ClippingRankSum=0.640;DP=24;FS=13.856;MLEAC=1;MLEAF=0.500;MQ=56.43;MQRankSum=0.426;QD=5.20;ReadPosRankSum=2.275;SOR=3.599	GT:AD:DP:GQ:PL	0/1:19,5:24:99:153,0,1319
NOT_SCAFFOLDED_NGS_utg26097|quiver|pilon	1868	.	T	C	481.77	PASS	AC=1;AF=0.500;AN=2;BaseQRankSum=-0.935;ClippingRankSum=-0.520;DP=31;FS=1.494;MLEAC=1;MLEAF=0.500;MQ=46.35;MQRankSum=-2.432;QD=15.54;ReadPosRankSum=2.557;SOR=0.412	GT:AD:DP:GQ:PL	0/1:14,16:30:99:510,0,471
NOT_SCAFFOLDED_NGS_utg26097|quiver|pilon	2025	.	G	T	61.77	PASS	AC=1;AF=0.500;AN=2;BaseQRankSum=2.068;ClippingRankSum=0.203;DP=23;FS=4.993;MLEAC=1;MLEAF=0.500;MQ=48.91;MQRankSum=-2.717;QD=2.69;ReadPosRankSum=0.527;SOR=1.518	GT:AD:DP:GQ:PL	0/1:19,4:23:90:90,0,526
NOT_SCAFFOLDED_NGS_utg26097|quiver|pilon	2319	.	C	CG	44.70	LowCoverage;LowQual	AC=2;AF=1.00;AN=2;DP=2;FS=0.000;MLEAC=2;MLEAF=1.00;MQ=36.59;QD=22.35;SOR=2.303	GT:AD:DP:GQ:PL	1/1:0,2:2:6:81,6,0
NOT_SCAFFOLDED_NGS_utg26097|quiver|pilon	2484	.	G	A	329.77	PASS	AC=1;AF=0.500;AN=2;BaseQRankSum=2.078;ClippingRankSum=1.519;DP=24;FS=1.643;MLEAC=1;MLEAF=0.500;MQ=50.03;MQRankSum=0.093;QD=13.74;ReadPosRankSum=0.899;SOR=0.368	GT:AD:DP:GQ:PL	0/1:13,10:23:99:358,0,443
NOT_SCAFFOLDED_NGS_utg26097|quiver|pilon	2585	.	A	C	115.77	PASS	AC=1;AF=0.500;AN=2;BaseQRankSum=-2.466;ClippingRankSum=0.655;DP=27;FS=7.832;MLEAC=1;MLEAF=0.500;MQ=51.98;MQRankSum=-2.278;QD=4.29;ReadPosRankSum=2.029;SOR=1.911	GT:AD:DP:GQ:PL	0/1:22,5:27:99:144,0,1676
NOT_SCAFFOLDED_NGS_utg26097|quiver|pilon	2590	.	C	G	115.77	PASS	AC=1;AF=0.500;AN=2;BaseQRankSum=-1.467;ClippingRankSum=-0.094;DP=27;FS=8.570;MLEAC=1;MLEAF=0.500;MQ=50.54;MQRankSum=-2.029;QD=4.29;ReadPosRankSum=1.467;SOR=1.889	GT:AD:DP:GQ:PL	0/1:22,5:27:99:144,0,1680
NOT_SCAFFOLDED_NGS_utg26097|quiver|pilon	3090	.	G	T	479.77	PASS	AC=1;AF=0.500;AN=2;BaseQRankSum=-3.648;ClippingRankSum=1.141;DP=39;FS=1.238;MLEAC=1;MLEAF=0.500;MQ=47.57;MQRankSum=0.493;QD=12.30;ReadPosRankSum=1.197;SOR=0.481	GT:AD:DP:GQ:PL	0/1:21,18:39:99:508,0,725
NOT_SCAFFOLDED_NGS_utg26097|quiver|pilon	3139	.	T	C	777.77	PASS	AC=1;AF=0.500;AN=2;BaseQRankSum=1.970;ClippingRankSum=-0.958;DP=40;FS=15.739;MLEAC=1;MLEAF=0.500;MQ=48.16;MQRankSum=-0.848;QD=19.44;ReadPosRankSum=0.684;SOR=0.866	GT:AD:DP:GQ:PL	0/1:17,23:40:99:806,0,555
NOT_SCAFFOLDED_NGS_utg26097|quiver|pilon	4393	.	A	T	103.77	PASS	AC=1;AF=0.500;AN=2;BaseQRankSum=-1.036;ClippingRankSum=-1.133;DP=10;FS=3.310;MLEAC=1;MLEAF=0.500;MQ=39.71;MQRankSum=0.000;QD=10.38;ReadPosRankSum=0.741;SOR=2.303	GT:AD:DP:GQ:PL	0/1:6,4:10:99:132,0,226
NOT_SCAFFOLDED_NGS_utg26097|quiver|pilon	4825	.	A	G	211.77	PASS	AC=1;AF=0.500;AN=2;BaseQRankSum=0.725;ClippingRankSum=-0.272;DP=18;FS=8.218;MLEAC=1;MLEAF=0.500;MQ=51.71;MQRankSum=-3.532;QD=11.76;ReadPosRankSum=2.808;SOR=2.564	GT:AD:DP:GQ:PL	0/1:11,7:18:99:240,0,370
NOT_SCAFFOLDED_NGS_utg26097|quiver|pilon	4934	.	C	G	235.77	SnpCluster	AC=1;AF=0.500;AN=2;BaseQRankSum=-1.196;ClippingRankSum=-0.519;DP=31;FS=14.988;MLEAC=1;MLEAF=0.500;MQ=43.81;MQRankSum=-2.867;QD=7.61;ReadPosRankSum=2.190;SOR=3.932	GT:AD:DP:GQ:PL	0/1:23,8:31:99:264,0,1125
NOT_SCAFFOLDED_NGS_utg26097|quiver|pilon	4936	.	C	A	235.77	SnpCluster	AC=1;AF=0.500;AN=2;BaseQRankSum=-1.632;ClippingRankSum=-1.414;DP=32;FS=14.526;MLEAC=1;MLEAF=0.500;MQ=44.40;MQRankSum=-3.460;QD=7.37;ReadPosRankSum=1.675;SOR=3.797	GT:AD:DP:GQ:PL	0/1:24,8:32:99:264,0,1125
NOT_SCAFFOLDED_NGS_utg26097|quiver|pilon	4944	.	T	A	70.77	SnpCluster	AC=1;AF=0.500;AN=2;BaseQRankSum=0.678;ClippingRankSum=-1.280;DP=33;FS=5.359;MLEAC=1;MLEAF=0.500;MQ=46.17;MQRankSum=-2.435;QD=2.14;ReadPosRankSum=1.080;SOR=2.570	GT:AD:DP:GQ:PL	0/1:28,5:33:99:99,0,1397
NOT_SCAFFOLDED_NGS_utg26097|quiver|pilon	5013	.	C	T	245.77	PASS	AC=1;AF=0.500;AN=2;BaseQRankSum=0.671;ClippingRankSum=-0.354;DP=47;FS=13.304;MLEAC=1;MLEAF=0.500;MQ=47.50;MQRankSum=-2.769;QD=5.23;ReadPosRankSum=2.916;SOR=2.663	GT:AD:DP:GQ:PL	0/1:35,12:47:99:274,0,1155
NOT_SCAFFOLDED_NGS_utg26097|quiver|pilon	5413	.	G	C	143.77	PASS	AC=1;AF=0.500;AN=2;BaseQRankSum=1.187;ClippingRankSum=1.004;DP=26;FS=0.000;MLEAC=1;MLEAF=0.500;MQ=39.62;MQRankSum=-3.438;QD=5.53;ReadPosRankSum=-0.456;SOR=0.798	GT:AD:DP:GQ:PL	0/1:20,6:26:99:172,0,719
NOT_SCAFFOLDED_NGS_utg26097|quiver|pilon	5445	.	G	A	98.77	PASS	AC=1;AF=0.500;AN=2;BaseQRankSum=0.114;ClippingRankSum=-0.215;DP=55;FS=4.862;MLEAC=1;MLEAF=0.500;MQ=39.38;MQRankSum=-2.993;QD=1.80;ReadPosRankSum=2.437;SOR=2.186	GT:AD:DP:GQ:PL	0/1:48,7:55:99:127,0,1824
NOT_SCAFFOLDED_NGS_utg26097|quiver|pilon	5463	.	T	G	137.77	PASS	AC=1;AF=0.500;AN=2;BaseQRankSum=0.730;ClippingRankSum=1.217;DP=70;FS=3.612;MLEAC=1;MLEAF=0.500;MQ=42.56;MQRankSum=0.227;QD=1.97;ReadPosRankSum=-0.881;SOR=1.392	GT:AD:DP:GQ:PL	0/1:60,10:70:99:166,0,2221
NOT_SCAFFOLDED_NGS_utg26097|quiver|pilon	5523	.	G	T	272.77	PASS	AC=1;AF=0.500;AN=2;BaseQRankSum=1.613;ClippingRankSum=1.491;DP=96;FS=1.044;MLEAC=1;MLEAF=0.500;MQ=49.25;MQRankSum=-2.021;QD=2.84;ReadPosRankSum=0.779;SOR=0.910	GT:AD:DP:GQ:PL	0/1:77,16:93:99:301,0,2485
NOT_SCAFFOLDED_NGS_utg26097|quiver|pilon	5597	.	A	G	34.77	LowQD;LowQual	AC=1;AF=0.500;AN=2;BaseQRankSum=2.964;ClippingRankSum=-0.510;DP=86;FS=17.007;MLEAC=1;MLEAF=0.500;MQ=47.37;MQRankSum=-1.821;QD=0.40;ReadPosRankSum=-0.968;SOR=3.899	GT:AD:DP:GQ:PL	0/1:76,8:84:63:63,0,2625
NOT_SCAFFOLDED_NGS_utg26097|quiver|pilon	5644	.	T	A	216.77	PASS	AC=1;AF=0.500;AN=2;BaseQRankSum=-2.467;ClippingRankSum=-1.799;DP=70;FS=1.098;MLEAC=1;MLEAF=0.500;MQ=47.64;MQRankSum=-0.249;QD=3.10;ReadPosRankSum=1.201;SOR=0.913	GT:AD:DP:GQ:PL	0/1:53,16:69:99:245,0,1670
NOT_SCAFFOLDED_NGS_utg26097|quiver|pilon	5814	.	A	G	32.77	LowQual	AC=1;AF=0.500;AN=2;BaseQRankSum=0.572;ClippingRankSum=-0.572;DP=8;FS=0.000;MLEAC=1;MLEAF=0.500;MQ=39.64;MQRankSum=0.000;QD=4.10;ReadPosRankSum=1.589;SOR=0.307	GT:AD:DP:GQ:PL	0/1:6,2:8:61:61,0,227
NOT_SCAFFOLDED_NGS_utg26097|quiver|pilon	6053	.	A	T	179.77	PASS	AC=1;AF=0.500;AN=2;BaseQRankSum=-0.205;ClippingRankSum=1.024;DP=45;FS=11.509;MLEAC=1;MLEAF=0.500;MQ=42.01;MQRankSum=0.642;QD=3.99;ReadPosRankSum=-0.560;SOR=2.260	GT:AD:DP:GQ:PL	0/1:35,10:45:99:208,0,1178
NOT_SCAFFOLDED_NGS_utg26097|quiver|pilon	6510	.	A	AC	60.73	PASS	AC=1;AF=0.500;AN=2;BaseQRankSum=0.582;ClippingRankSum=0.313;DP=23;FS=14.548;MLEAC=1;MLEAF=0.500;MQ=37.69;MQRankSum=-0.224;QD=2.64;ReadPosRankSum=0.672;SOR=3.232	GT:AD:DP:GQ:PL	0/1:17,4:21:98:98,0,622
NOT_SCAFFOLDED_NGS_utg26097|quiver|pilon	6750	.	A	AT	219.73	PASS	AC=1;AF=0.500;AN=2;BaseQRankSum=-1.445;ClippingRankSum=0.537;DP=21;FS=7.425;MLEAC=1;MLEAF=0.500;MQ=54.78;MQRankSum=-0.537;QD=10.46;ReadPosRankSum=0.206;SOR=1.706	GT:AD:DP:GQ:PL	0/1:8,11:19:99:257,0,172
NOT_SCAFFOLDED_NGS_utg26097|quiver|pilon	7644	.	G	T	397.77	PASS	AC=1;AF=0.500;AN=2;BaseQRankSum=-0.297;ClippingRankSum=-0.122;DP=34;FS=1.524;MLEAC=1;MLEAF=0.500;MQ=45.95;MQRankSum=-0.752;QD=11.70;ReadPosRankSum=1.697;SOR=1.085	GT:AD:DP:GQ:PL	0/1:20,14:34:99:426,0,623
NOT_SCAFFOLDED_NGS_utg26097|quiver|pilon	8597	.	G	A	143.77	PASS	AC=1;AF=0.500;AN=2;BaseQRankSum=-0.255;ClippingRankSum=0.884;DP=35;FS=0.000;MLEAC=1;MLEAF=0.500;MQ=44.34;MQRankSum=-1.748;QD=4.11;ReadPosRankSum=-0.530;SOR=0.610	GT:AD:DP:GQ:PL	0/1:27,8:35:99:172,0,886
NOT_SCAFFOLDED_NGS_utg26097|quiver|pilon	8695	.	A	T	393.77	PASS	AC=1;AF=0.500;AN=2;BaseQRankSum=-1.008;ClippingRankSum=-1.166;DP=32;FS=9.454;MLEAC=1;MLEAF=0.500;MQ=46.53;MQRankSum=0.731;QD=12.31;ReadPosRankSum=0.257;SOR=0.078	GT:AD:DP:GQ:PL	0/1:16,15:31:99:422,0,527
NOT_SCAFFOLDED_NGS_utg26097|quiver|pilon	9406	.	G	T	70.77	PASS	AC=1;AF=0.500;AN=2;BaseQRankSum=0.566;ClippingRankSum=0.382;DP=11;FS=6.264;MLEAC=1;MLEAF=0.500;MQ=44.79;MQRankSum=-2.262;QD=6.43;ReadPosRankSum=0.715;SOR=2.833	GT:AD:DP:GQ:PL	0/1:8,3:11:99:99,0,433
NOT_SCAFFOLDED_NGS_utg26097|quiver|pilon	9407	.	C	T	70.77	PASS	AC=1;AF=0.500;AN=2;BaseQRankSum=1.849;ClippingRankSum=0.185;DP=12;FS=6.892;MLEAC=1;MLEAF=0.500;MQ=46.25;MQRankSum=-2.404;QD=5.90;ReadPosRankSum=1.664;SOR=2.815	GT:AD:DP:GQ:PL	0/1:9,3:12:99:99,0,433
NOT_SCAFFOLDED_NGS_utg26097|quiver|pilon	9503	.	A	T	400.77	PASS	AC=1;AF=0.500;AN=2;BaseQRankSum=-0.675;ClippingRankSum=-0.675;DP=26;FS=1.545;MLEAC=1;MLEAF=0.500;MQ=43.69;MQRankSum=-0.052;QD=15.41;ReadPosRankSum=0.363;SOR=0.402	GT:AD:DP:GQ:PL	0/1:11,15:26:99:429,0,269
NOT_SCAFFOLDED_NGS_utg26097|quiver|pilon	10549	.	A	G	589.77	PASS	AC=1;AF=0.500;AN=2;BaseQRankSum=2.447;ClippingRankSum=-0.788;DP=30;FS=1.485;MLEAC=1;MLEAF=0.500;MQ=44.19;MQRankSum=-1.659;QD=19.66;ReadPosRankSum=1.867;SOR=0.320	GT:AD:DP:GQ:PL	0/1:15,15:30:99:618,0,613
NOT_SCAFFOLDED_NGS_utg26097|quiver|pilon	10574	.	C	A	641.77	PASS	AC=1;AF=0.500;AN=2;BaseQRankSum=-0.487;ClippingRankSum=0.070;DP=28;FS=10.544;MLEAC=1;MLEAF=0.500;MQ=39.69;MQRankSum=1.462;QD=22.92;ReadPosRankSum=0.627;SOR=0.042	GT:AD:DP:GQ:PL	0/1:12,16:28:99:670,0,448
NOT_SCAFFOLDED_NGS_utg26097|quiver|pilon	10632	.	T	A	73.77	PASS	AC=1;AF=0.500;AN=2;BaseQRankSum=0.945;ClippingRankSum=-0.945;DP=42;FS=4.091;MLEAC=1;MLEAF=0.500;MQ=42.63;MQRankSum=-3.476;QD=1.76;ReadPosRankSum=-0.607;SOR=1.901	GT:AD:DP:GQ:PL	0/1:35,7:42:99:102,0,1004
NOT_SCAFFOLDED_NGS_utg26097|quiver|pilon	10697	.	G	A	80.77	PASS	AC=1;AF=0.500;AN=2;BaseQRankSum=0.144;ClippingRankSum=0.208;DP=42;FS=0.000;MLEAC=1;MLEAF=0.500;MQ=42.38;MQRankSum=-3.956;QD=1.92;ReadPosRankSum=0.817;SOR=0.892	GT:AD:DP:GQ:PL	0/1:34,8:42:99:109,0,892
NOT_SCAFFOLDED_NGS_utg26097|quiver|pilon	10753	.	G	C	36.77	LowQual	AC=1;AF=0.500;AN=2;BaseQRankSum=-0.404;ClippingRankSum=0.135;DP=16;FS=0.000;MLEAC=1;MLEAF=0.500;MQ=36.73;MQRankSum=0.673;QD=2.30;ReadPosRankSum=-1.076;SOR=0.078	GT:AD:DP:GQ:PL	0/1:13,3:16:65:65,0,463
NOT_SCAFFOLDED_NGS_utg26097|quiver|pilon	10828	.	T	C	94.77	PASS	AC=1;AF=0.500;AN=2;BaseQRankSum=1.189;ClippingRankSum=-0.170;DP=17;FS=10.055;MLEAC=1;MLEAF=0.500;MQ=37.26;MQRankSum=1.415;QD=5.57;ReadPosRankSum=-1.302;SOR=1.419	GT:AD:DP:GQ:PL	0/1:13,4:17:99:123,0,473
NOT_SCAFFOLDED_NGS_utg26097|quiver|pilon	10888	.	A	T	106.77	PASS	AC=1;AF=0.500;AN=2;BaseQRankSum=0.304;ClippingRankSum=-0.415;DP=27;FS=0.000;MLEAC=1;MLEAF=0.500;MQ=37.50;MQRankSum=-0.083;QD=3.95;ReadPosRankSum=0.249;SOR=0.267	GT:AD:DP:GQ:PL	0/1:20,7:27:99:135,0,720
NOT_SCAFFOLDED_NGS_utg26097|quiver|pilon	10913	.	T	C	145.77	PASS	AC=1;AF=0.500;AN=2;BaseQRankSum=-0.177;ClippingRankSum=1.002;DP=35;FS=1.640;MLEAC=1;MLEAF=0.500;MQ=37.72;MQRankSum=0.295;QD=4.16;ReadPosRankSum=1.159;SOR=1.110	GT:AD:DP:GQ:PL	0/1:27,8:35:99:174,0,903
NOT_SCAFFOLDED_NGS_utg26097|quiver|pilon	10995	.	A	G	310.77	PASS	AC=1;AF=0.500;AN=2;BaseQRankSum=1.414;ClippingRankSum=0.312;DP=28;FS=1.976;MLEAC=1;MLEAF=0.500;MQ=39.00;MQRankSum=-0.599;QD=11.10;ReadPosRankSum=2.757;SOR=0.223	GT:AD:DP:GQ:PL	0/1:18,10:28:99:339,0,598
NOT_SCAFFOLDED_NGS_utg26097|quiver|pilon	11548	.	C	A	623.77	PASS	AC=1;AF=0.500;AN=2;BaseQRankSum=-0.769;ClippingRankSum=0.665;DP=41;FS=0.000;MLEAC=1;MLEAF=0.500;MQ=41.51;MQRankSum=0.013;QD=15.21;ReadPosRankSum=-0.952;SOR=0.784	GT:AD:DP:GQ:PL	0/1:20,21:41:99:652,0,705
NOT_SCAFFOLDED_NGS_utg26097|quiver|pilon	13389	.	G	C	113.77	PASS	AC=1;AF=0.500;AN=2;BaseQRankSum=0.361;ClippingRankSum=1.159;DP=9;FS=0.000;MLEAC=1;MLEAF=0.500;MQ=39.38;MQRankSum=-0.361;QD=12.64;ReadPosRankSum=1.652;SOR=0.527	GT:AD:DP:GQ:PL	0/1:5,4:9:99:142,0,188
NOT_SCAFFOLDED_NGS_utg26097|quiver|pilon	13548	.	T	C	418.77	PASS	AC=1;AF=0.500;AN=2;BaseQRankSum=2.609;ClippingRankSum=-0.038;DP=32;FS=8.272;MLEAC=1;MLEAF=0.500;MQ=44.93;MQRankSum=0.844;QD=13.09;ReadPosRankSum=-0.499;SOR=1.477	GT:AD:DP:GQ:PL	0/1:19,13:32:99:447,0,614
NOT_SCAFFOLDED_NGS_utg26097|quiver|pilon	13560	.	G	A	274.77	PASS	AC=1;AF=0.500;AN=2;BaseQRankSum=-0.607;ClippingRankSum=0.247;DP=33;FS=0.000;MLEAC=1;MLEAF=0.500;MQ=45.15;MQRankSum=1.910;QD=8.33;ReadPosRankSum=0.202;SOR=0.859	GT:AD:DP:GQ:PL	0/1:18,11:29:99:303,0,565
NOT_SCAFFOLDED_NGS_utg26097|quiver|pilon	13734	.	TAA	T	73.73	PASS	AC=1;AF=0.500;AN=2;BaseQRankSum=0.322;ClippingRankSum=-1.517;DP=9;FS=3.332;MLEAC=1;MLEAF=0.500;MQ=34.97;MQRankSum=-0.322;QD=8.19;ReadPosRankSum=1.754;SOR=0.880	GT:AD:DP:GQ:PL	0/1:5,3:8:99:111,0,240
NOT_SCAFFOLDED_NGS_utg26097|quiver|pilon	13743	.	A	C	79.77	PASS	AC=1;AF=0.500;AN=2;BaseQRankSum=-1.683;ClippingRankSum=0.248;DP=9;FS=6.455;MLEAC=1;MLEAF=0.500;MQ=34.97;MQRankSum=-0.573;QD=8.86;ReadPosRankSum=2.054;SOR=0.859	GT:AD:DP:GQ:PL	0/1:6,3:9:99:108,0,273
NOT_SCAFFOLDED_NGS_utg26097|quiver|pilon	13749	.	C	CAA	48.73	LowQual	AC=1;AF=0.500;AN=2;BaseQRankSum=0.185;ClippingRankSum=0.000;DP=12;FS=2.817;MLEAC=1;MLEAF=0.500;MQ=35.10;MQRankSum=0.000;QD=4.06;ReadPosRankSum=0.370;SOR=0.946	GT:AD:DP:GQ:PL	0/1:9,3:12:86:86,0,298
NOT_SCAFFOLDED_NGS_utg26097|quiver|pilon	14025	.	C	T	135.77	PASS	AC=1;AF=0.500;AN=2;BaseQRankSum=-1.635;ClippingRankSum=-0.380;DP=12;FS=0.000;MLEAC=1;MLEAF=0.500;MQ=39.38;MQRankSum=0.689;QD=11.31;ReadPosRankSum=0.135;SOR=0.446	GT:AD:DP:GQ:PL	0/1:7,5:12:99:164,0,253
NOT_SCAFFOLDED_NGS_utg26097|quiver|pilon	15037	.	C	T	91.77	PASS	AC=1;AF=0.500;AN=2;BaseQRankSum=2.234;ClippingRankSum=-0.377;DP=33;FS=0.000;MLEAC=1;MLEAF=0.500;MQ=39.38;MQRankSum=-0.427;QD=2.78;ReadPosRankSum=0.477;SOR=0.368	GT:AD:DP:GQ:PL	0/1:28,5:33:99:120,0,1075
NOT_SCAFFOLDED_NGS_utg26097|quiver|pilon	15162	.	G	A	66.77	PASS	AC=1;AF=0.500;AN=2;BaseQRankSum=2.450;ClippingRankSum=1.215;DP=41;FS=5.083;MLEAC=1;MLEAF=0.500;MQ=39.60;MQRankSum=0.259;QD=1.63;ReadPosRankSum=2.928;SOR=1.942	GT:AD:DP:GQ:PL	0/1:36,5:41:95:95,0,1339
NOT_SCAFFOLDED_NGS_utg26097|quiver|pilon	15251	.	G	A	304.77	PASS	AC=1;AF=0.500;AN=2;BaseQRankSum=0.674;ClippingRankSum=0.635;DP=32;FS=0.000;MLEAC=1;MLEAF=0.500;MQ=39.88;MQRankSum=0.794;QD=9.52;ReadPosRankSum=0.079;SOR=0.789	GT:AD:DP:GQ:PL	0/1:21,11:32:99:333,0,810
NOT_SCAFFOLDED_NGS_utg26097|quiver|pilon	15720	.	A	T	183.77	PASS	AC=1;AF=0.500;AN=2;BaseQRankSum=-0.054;ClippingRankSum=-1.139;DP=16;FS=0.000;MLEAC=1;MLEAF=0.500;MQ=45.06;MQRankSum=-0.705;QD=11.49;ReadPosRankSum=0.922;SOR=0.412	GT:AD:DP:GQ:PL	0/1:10,6:16:99:212,0,381
NOT_SCAFFOLDED_NGS_utg26097|quiver|pilon	16350	.	T	G	545.77	PASS	AC=1;AF=0.500;AN=2;BaseQRankSum=3.284;ClippingRankSum=0.091;DP=50;FS=6.207;MLEAC=1;MLEAF=0.500;MQ=50.57;MQRankSum=-1.304;QD=10.92;ReadPosRankSum=1.607;SOR=1.008	GT:AD:DP:GQ:PL	0/1:32,18:50:99:574,0,1022
NOT_SCAFFOLDED_NGS_utg26097|quiver|pilon	16354	.	T	G	320.77	PASS	AC=1;AF=0.500;AN=2;BaseQRankSum=1.373;ClippingRankSum=-0.680;DP=45;FS=1.319;MLEAC=1;MLEAF=0.500;MQ=50.99;MQRankSum=-0.552;QD=7.13;ReadPosRankSum=0.962;SOR=0.982	GT:AD:DP:GQ:PL	0/1:33,12:45:99:349,0,1174
NOT_SCAFFOLDED_NGS_utg26097|quiver|pilon	16458	.	G	C	139.77	PASS	AC=1;AF=0.500;AN=2;BaseQRankSum=1.739;ClippingRankSum=-0.580;DP=17;FS=0.000;MLEAC=1;MLEAF=0.500;MQ=40.00;MQRankSum=0.685;QD=8.22;ReadPosRankSum=0.053;SOR=0.693	GT:AD:DP:GQ:PL	0/1:12,5:17:99:168,0,450
NOT_SCAFFOLDED_NGS_utg26097|quiver|pilon	16744	.	C	CA	177.73	PASS	AC=1;AF=0.500;AN=2;BaseQRankSum=-0.133;ClippingRankSum=-0.844;DP=22;FS=2.003;MLEAC=1;MLEAF=0.500;MQ=46.52;MQRankSum=-2.088;QD=8.08;ReadPosRankSum=1.111;SOR=1.609	GT:AD:DP:GQ:PL	0/1:8,10:18:99:215,0,177
NOT_SCAFFOLDED_NGS_utg26097|quiver|pilon	16879	.	C	A	429.77	PASS	AC=1;AF=0.500;AN=2;BaseQRankSum=-2.031;ClippingRankSum=0.406;DP=41;FS=1.298;MLEAC=1;MLEAF=0.500;MQ=47.32;MQRankSum=-0.546;QD=10.48;ReadPosRankSum=0.014;SOR=1.002	GT:AD:DP:GQ:PL	0/1:28,13:41:99:458,0,1137
NOT_SCAFFOLDED_NGS_utg26097|quiver|pilon	16889	.	C	CT	454.73	PASS	AC=1;AF=0.500;AN=2;BaseQRankSum=-3.025;ClippingRankSum=-0.369;DP=40;FS=0.000;MLEAC=1;MLEAF=0.500;MQ=48.01;MQRankSum=0.103;QD=11.37;ReadPosRankSum=0.487;SOR=0.859	GT:AD:DP:GQ:PL	0/1:28,12:40:99:492,0,1134
NOT_SCAFFOLDED_NGS_utg26097|quiver|pilon	16935	.	C	A	334.77	PASS	AC=1;AF=0.500;AN=2;BaseQRankSum=0.284;ClippingRankSum=0.125;DP=50;FS=1.317;MLEAC=1;MLEAF=0.500;MQ=50.28;MQRankSum=-3.850;QD=6.70;ReadPosRankSum=-1.306;SOR=0.368	GT:AD:DP:GQ:PL	0/1:38,12:50:99:363,0,1615
NOT_SCAFFOLDED_NGS_utg26097|quiver|pilon	16940	.	A	T	303.77	PASS	AC=1;AF=0.500;AN=2;BaseQRankSum=0.424;ClippingRankSum=1.298;DP=50;FS=1.407;MLEAC=1;MLEAF=0.500;MQ=50.80;MQRankSum=-3.383;QD=6.08;ReadPosRankSum=-0.570;SOR=0.380	GT:AD:DP:GQ:PL	0/1:40,10:50:99:332,0,1618
NOT_SCAFFOLDED_NGS_utg26097|quiver|pilon	17000	.	C	A	83.77	PASS	AC=1;AF=0.500;AN=2;BaseQRankSum=-2.861;ClippingRankSum=-0.876;DP=39;FS=1.756;MLEAC=1;MLEAF=0.500;MQ=45.33;MQRankSum=-1.226;QD=2.15;ReadPosRankSum=0.409;SOR=1.246	GT:AD:DP:GQ:PL	0/1:33,6:39:99:112,0,1362
NOT_SCAFFOLDED_NGS_utg26097|quiver|pilon	17009	.	T	G	58.77	PASS	AC=1;AF=0.500;AN=2;BaseQRankSum=1.183;ClippingRankSum=-1.938;DP=36;FS=9.739;MLEAC=1;MLEAF=0.500;MQ=44.82;MQRankSum=-0.478;QD=1.63;ReadPosRankSum=0.881;SOR=3.250	GT:AD:DP:GQ:PL	0/1:32,4:36:87:87,0,1388
NOT_SCAFFOLDED_NGS_utg26097|quiver|pilon	17225	.	C	T	177.77	PASS	AC=1;AF=0.500;AN=2;BaseQRankSum=-0.955;ClippingRankSum=0.159;DP=28;FS=0.000;MLEAC=1;MLEAF=0.500;MQ=39.33;MQRankSum=0.371;QD=6.35;ReadPosRankSum=0.371;SOR=0.124	GT:AD:DP:GQ:PL	0/1:21,7:28:99:206,0,787
NOT_SCAFFOLDED_NGS_utg26097|quiver|pilon	18297	.	G	A	125.77	LowQD	AC=1;AF=0.500;AN=2;BaseQRankSum=2.007;ClippingRankSum=0.708;DP=89;FS=10.222;MLEAC=1;MLEAF=0.500;MQ=50.29;MQRankSum=-0.721;QD=1.41;ReadPosRankSum=0.422;SOR=2.298	GT:AD:DP:GQ:PL	0/1:79,10:89:99:154,0,2740
NOT_SCAFFOLDED_NGS_utg26097|quiver|pilon	18315	.	A	G	32.77	LowQD;LowQual	AC=1;AF=0.500;AN=2;BaseQRankSum=1.829;ClippingRankSum=-0.371;DP=91;FS=1.442;MLEAC=1;MLEAF=0.500;MQ=49.97;MQRankSum=-0.554;QD=0.36;ReadPosRankSum=-1.100;SOR=1.083	GT:AD:DP:GQ:PL	0/1:83,8:91:61:61,0,2708
NOT_SCAFFOLDED_NGS_utg26097|quiver|pilon	18338	.	C	A	753.77	PASS	AC=1;AF=0.500;AN=2;BaseQRankSum=-1.981;ClippingRankSum=0.531;DP=73;FS=0.000;MLEAC=1;MLEAF=0.500;MQ=48.80;MQRankSum=-1.932;QD=10.33;ReadPosRankSum=0.580;SOR=0.735	GT:AD:DP:GQ:PL	0/1:49,23:72:99:782,0,2839
NOT_SCAFFOLDED_NGS_utg26097|quiver|pilon	18339	.	A	G	753.77	PASS	AC=1;AF=0.500;AN=2;BaseQRankSum=-2.464;ClippingRankSum=2.488;DP=74;FS=0.000;MLEAC=1;MLEAF=0.500;MQ=48.85;MQRankSum=-1.763;QD=10.19;ReadPosRankSum=2.037;SOR=0.776	GT:AD:DP:GQ:PL	0/1:50,23:73:99:782,0,2839
NOT_SCAFFOLDED_NGS_utg26097|quiver|pilon	18772	.	C	T	1262.77	PASS	AC=1;AF=0.500;AN=2;BaseQRankSum=0.215;ClippingRankSum=-1.040;DP=72;FS=0.891;MLEAC=1;MLEAF=0.500;MQ=51.21;MQRankSum=0.373;QD=17.54;ReadPosRankSum=0.848;SOR=0.562	GT:AD:DP:GQ:PL	0/1:33,39:72:99:1291,0,995
NOT_SCAFFOLDED_NGS_utg26097|quiver|pilon	18816	.	C	T	538.77	PASS	AC=1;AF=0.500;AN=2;BaseQRankSum=2.174;ClippingRankSum=1.057;DP=81;FS=0.982;MLEAC=1;MLEAF=0.500;MQ=51.34;MQRankSum=-2.546;QD=6.65;ReadPosRankSum=0.772;SOR=0.866	GT:AD:DP:GQ:PL	0/1:61,20:81:99:567,0,2077
NOT_SCAFFOLDED_NGS_utg26097|quiver|pilon	18827	.	C	T	447.77	PASS	AC=1;AF=0.500;AN=2;BaseQRankSum=-0.310;ClippingRankSum=-0.684;DP=79;FS=1.026;MLEAC=1;MLEAF=0.500;MQ=51.37;MQRankSum=-1.771;QD=5.67;ReadPosRankSum=2.869;SOR=0.889	GT:AD:DP:GQ:PL	0/1:61,18:79:99:476,0,2217
NOT_SCAFFOLDED_NGS_utg26097|quiver|pilon	19161	.	T	C	395.77	PASS	AC=1;AF=0.500;AN=2;BaseQRankSum=-1.873;ClippingRankSum=0.858;DP=55;FS=6.317;MLEAC=1;MLEAF=0.500;MQ=52.87;MQRankSum=-0.527;QD=7.20;ReadPosRankSum=-0.449;SOR=0.816	GT:AD:DP:GQ:PL	0/1:35,17:52:99:424,0,1120
NOT_SCAFFOLDED_NGS_utg26097|quiver|pilon	19330	.	G	A	108.77	PASS	AC=1;AF=0.500;AN=2;BaseQRankSum=1.040;ClippingRankSum=0.191;DP=36;FS=1.840;MLEAC=1;MLEAF=0.500;MQ=45.09;MQRankSum=-1.082;QD=3.02;ReadPosRankSum=0.955;SOR=1.051	GT:AD:DP:GQ:PL	0/1:30,6:36:99:137,0,1038
NOT_SCAFFOLDED_NGS_utg26097|quiver|pilon	19437	.	T	TA	260.73	SnpCluster	AC=1;AF=0.500;AN=2;BaseQRankSum=0.787;ClippingRankSum=0.761;DP=45;FS=3.460;MLEAC=1;MLEAF=0.500;MQ=54.91;MQRankSum=-1.575;QD=5.79;ReadPosRankSum=-0.499;SOR=0.206	GT:AD:DP:GQ:PL	0/1:27,15:42:99:298,0,1056
NOT_SCAFFOLDED_NGS_utg26097|quiver|pilon	19443	.	A	AT	552.73	SnpCluster	AC=1;AF=0.500;AN=2;BaseQRankSum=-0.458;ClippingRankSum=-1.501;DP=49;FS=5.504;MLEAC=1;MLEAF=0.500;MQ=55.34;MQRankSum=3.077;QD=11.28;ReadPosRankSum=1.203;SOR=1.778	GT:AD:DP:GQ:PL	0/1:30,18:48:99:590,0,1110
NOT_SCAFFOLDED_NGS_utg26097|quiver|pilon	19444	.	A	G	660.73	SnpCluster	AC=1;AF=0.500;AN=2;BaseQRankSum=-0.102;ClippingRankSum=0.161;DP=49;FS=3.869;MLEAC=1;MLEAF=0.500;MQ=55.34;MQRankSum=2.792;QD=13.48;ReadPosRankSum=1.213;SOR=1.708	GT:AD:DP:GQ:PL	0/1:25,19:44:99:698,0,814
NOT_SCAFFOLDED_NGS_utg26097|quiver|pilon	19485	.	A	C	303.77	PASS	AC=1;AF=0.500;AN=2;BaseQRankSum=1.130;ClippingRankSum=1.310;DP=61;FS=0.000;MLEAC=1;MLEAF=0.500;MQ=60.50;MQRankSum=0.377;QD=4.98;ReadPosRankSum=-0.072;SOR=0.793	GT:AD:DP:GQ:PL	0/1:47,13:60:99:332,0,1559
NOT_SCAFFOLDED_NGS_utg26097|quiver|pilon	19642	.	A	T	371.77	PASS	AC=1;AF=0.500;AN=2;BaseQRankSum=1.381;ClippingRankSum=-0.180;DP=61;FS=4.425;MLEAC=1;MLEAF=0.500;MQ=48.73;MQRankSum=-0.643;QD=6.09;ReadPosRankSum=0.883;SOR=0.756	GT:AD:DP:GQ:PL	0/1:47,14:61:99:400,0,1689
NOT_SCAFFOLDED_NGS_utg26097|quiver|pilon	19757	.	C	G	173.77	PASS	AC=1;AF=0.500;AN=2;BaseQRankSum=-0.849;ClippingRankSum=1.379;DP=28;FS=0.000;MLEAC=1;MLEAF=0.500;MQ=38.87;MQRankSum=0.584;QD=6.21;ReadPosRankSum=0.159;SOR=0.124	GT:AD:DP:GQ:PL	0/1:21,7:28:99:202,0,808
NOT_SCAFFOLDED_NGS_utg26097|quiver|pilon	19836	.	T	C	143.77	PASS	AC=1;AF=0.500;AN=2;BaseQRankSum=0.000;ClippingRankSum=0.437;DP=13;FS=0.000;MLEAC=1;MLEAF=0.500;MQ=40.00;MQRankSum=0.533;QD=11.06;ReadPosRankSum=0.817;SOR=0.765	GT:AD:DP:GQ:PL	0/1:8,5:13:99:172,0,308
NOT_SCAFFOLDED_NGS_utg26097|quiver|pilon	19979	.	T	A	276.77	PASS	AC=1;AF=0.500;AN=2;BaseQRankSum=1.458;ClippingRankSum=-0.359;DP=31;FS=12.878;MLEAC=1;MLEAF=0.500;MQ=41.30;MQRankSum=0.401;QD=8.93;ReadPosRankSum=-0.359;SOR=1.433	GT:AD:DP:GQ:PL	0/1:21,10:31:99:305,0,646
NOT_SCAFFOLDED_NGS_utg26097|quiver|pilon	20009	.	T	A	368.77	PASS	AC=1;AF=0.500;AN=2;BaseQRankSum=-0.094;ClippingRankSum=-1.035;DP=28;FS=27.309;MLEAC=1;MLEAF=0.500;MQ=41.93;MQRankSum=-1.317;QD=13.17;ReadPosRankSum=0.000;SOR=0.945	GT:AD:DP:GQ:PL	0/1:17,11:28:99:397,0,681
NOT_SCAFFOLDED_NGS_utg26097|quiver|pilon	20010	.	G	T	368.77	PASS	AC=1;AF=0.500;AN=2;BaseQRankSum=0.564;ClippingRankSum=0.376;DP=28;FS=27.309;MLEAC=1;MLEAF=0.500;MQ=41.93;MQRankSum=0.188;QD=13.17;ReadPosRankSum=0.000;SOR=0.945	GT:AD:DP:GQ:PL	0/1:17,11:28:99:397,0,681
NOT_SCAFFOLDED_NGS_utg26097|quiver|pilon	20746	.	C	T	85.77	LowCoverage	AC=1;AF=0.500;AN=2;BaseQRankSum=0.727;ClippingRankSum=-0.727;DP=4;FS=0.000;MLEAC=1;MLEAF=0.500;MQ=38.81;MQRankSum=0.727;QD=21.44;ReadPosRankSum=-0.727;SOR=0.916	GT:AD:DP:GQ:PL	0/1:1,3:4:28:114,0,28
NOT_SCAFFOLDED_NGS_utg26097|quiver|pilon	20813	.	T	C	128.77	PASS	AC=1;AF=0.500;AN=2;BaseQRankSum=-0.417;ClippingRankSum=0.324;DP=19;FS=0.000;MLEAC=1;MLEAF=0.500;MQ=40.00;MQRankSum=1.435;QD=6.78;ReadPosRankSum=1.620;SOR=0.148	GT:AD:DP:GQ:PL	0/1:14,5:19:99:157,0,539
NOT_SCAFFOLDED_NGS_utg26097|quiver|pilon	20832	.	C	T	178.77	PASS	AC=1;AF=0.500;AN=2;BaseQRankSum=1.518;ClippingRankSum=1.285;DP=21;FS=0.000;MLEAC=1;MLEAF=0.500;MQ=39.33;MQRankSum=-0.350;QD=8.51;ReadPosRankSum=1.596;SOR=0.175	GT:AD:DP:GQ:PL	0/1:15,6:21:99:207,0,612
NOT_SCAFFOLDED_NGS_utg26097|quiver|pilon	20834	.	G	T	178.77	PASS	AC=1;AF=0.500;AN=2;BaseQRankSum=0.817;ClippingRankSum=-0.506;DP=21;FS=0.000;MLEAC=1;MLEAF=0.500;MQ=39.33;MQRankSum=1.051;QD=8.51;ReadPosRankSum=1.362;SOR=0.175	GT:AD:DP:GQ:PL	0/1:15,6:21:99:207,0,612
NOT_SCAFFOLDED_NGS_utg26097|quiver|pilon	20924	.	AG	A	80.73	PASS	AC=1;AF=0.500;AN=2;BaseQRankSum=0.052;ClippingRankSum=0.017;DP=42;FS=0.000;MLEAC=1;MLEAF=0.500;MQ=43.36;MQRankSum=-0.225;QD=1.92;ReadPosRankSum=-0.156;SOR=0.490	GT:AD:DP:GQ:PL	0/1:34,7:41:99:118,0,1004
NOT_SCAFFOLDED_NGS_utg26097|quiver|pilon	21214	.	C	CA	90	LowCoverage	AC=2;AF=1.00;AN=2;DP=4;FS=0.000;MLEAC=2;MLEAF=1.00;MQ=40.00;QD=22.50;SOR=3.258	GT:AD:DP:GQ:PL	1/1:0,4:4:12:127,12,0
NOT_SCAFFOLDED_NGS_utg32343|quiver|pilon	551	.	T	TTA	277.77	PASS	AC=2;AF=1.00;AN=2;DP=8;FS=0.000;MLEAC=2;MLEAF=1.00;MQ=38.41;QD=34.72;SOR=0.941	GT:AD:DP:GQ:PL	1/1:0,7:7:21:315,21,0
NOT_SCAFFOLDED_NGS_utg19562|quiver|pilon	2060	.	G	A	147.03	LowCoverage	AC=2;AF=1.00;AN=2;DP=3;FS=0.000;MLEAC=2;MLEAF=1.00;MQ=36.05;QD=27.39;SOR=2.833	GT:AD:DP:GQ:PL	1/1:0,3:3:12:175,12,0
NOT_SCAFFOLDED_NGS_utg19562|quiver|pilon	2065	.	C	CT	138	LowCoverage	AC=2;AF=1.00;AN=2;DP=4;FS=0.000;MLEAC=2;MLEAF=1.00;MQ=38.48;QD=34.50;SOR=3.258	GT:AD:DP:GQ:PL	1/1:0,4:4:12:175,12,0
NOT_SCAFFOLDED_NGS_utg19562|quiver|pilon	2508	.	G	GA	87	LowCoverage	AC=2;AF=1.00;AN=2;DP=4;FS=0.000;MLEAC=2;MLEAF=1.00;MQ=39.76;QD=21.75;SOR=3.258	GT:AD:DP:GQ:PL	1/1:0,4:4:12:124,12,0
NOT_SCAFFOLDED_NGS_utg19562|quiver|pilon	2573	.	A	C	145.77	PASS	AC=1;AF=0.500;AN=2;BaseQRankSum=0.791;ClippingRankSum=-0.264;DP=17;FS=0.000;MLEAC=1;MLEAF=0.500;MQ=41.81;MQRankSum=0.685;QD=8.57;ReadPosRankSum=0.369;SOR=0.193	GT:AD:DP:GQ:PL	0/1:12,5:17:99:174,0,489
NOT_SCAFFOLDED_NGS_utg19562|quiver|pilon	2580	.	A	G	142.77	PASS	AC=1;AF=0.500;AN=2;BaseQRankSum=-1.479;ClippingRankSum=-0.099;DP=18;FS=0.000;MLEAC=1;MLEAF=0.500;MQ=43.03;MQRankSum=0.493;QD=7.93;ReadPosRankSum=1.676;SOR=0.169	GT:AD:DP:GQ:PL	0/1:13,5:18:99:171,0,528
NOT_SCAFFOLDED_NGS_utg19562|quiver|pilon	2641	.	T	A	366.77	PASS	AC=1;AF=0.500;AN=2;BaseQRankSum=2.318;ClippingRankSum=0.415;DP=27;FS=10.392;MLEAC=1;MLEAF=0.500;MQ=45.17;MQRankSum=0.756;QD=13.58;ReadPosRankSum=-0.073;SOR=2.925	GT:AD:DP:GQ:PL	0/1:15,12:27:99:395,0,378
NOT_SCAFFOLDED_NGS_utg19562|quiver|pilon	2708	.	T	G	375.77	PASS	AC=1;AF=0.500;AN=2;BaseQRankSum=-0.887;ClippingRankSum=-0.501;DP=20;FS=9.332;MLEAC=1;MLEAF=0.500;MQ=41.48;MQRankSum=1.967;QD=18.79;ReadPosRankSum=0.193;SOR=0.039	GT:AD:DP:GQ:PL	0/1:8,12:20:99:404,0,239
NOT_SCAFFOLDED_NGS_utg19562|quiver|pilon	2802	.	G	A	125.78	PASS	AC=1;AF=0.500;AN=2;BaseQRankSum=0.731;ClippingRankSum=-0.731;DP=5;FS=0.000;MLEAC=1;MLEAF=0.500;MQ=45.03;MQRankSum=0.731;QD=25.16;ReadPosRankSum=0.731;SOR=1.981	GT:AD:DP:GQ:PL	0/1:1,4:5:26:154,0,26
NOT_SCAFFOLDED_NGS_utg19562|quiver|pilon	4023	.	A	G	48.77	LowCoverage;LowQual	AC=1;AF=0.500;AN=2;BaseQRankSum=-0.736;ClippingRankSum=-0.736;DP=3;FS=0.000;MLEAC=1;MLEAF=0.500;MQ=39.03;MQRankSum=0.736;QD=16.26;ReadPosRankSum=-0.736;SOR=1.179	GT:AD:DP:GQ:PL	0/1:1,2:3:33:77,0,33
NOT_SCAFFOLDED_NGS_utg19562|quiver|pilon	4171	.	T	G	61.77	PASS	AC=1;AF=0.500;AN=2;BaseQRankSum=-1.892;ClippingRankSum=1.270;DP=30;FS=0.000;MLEAC=1;MLEAF=0.500;MQ=46.73;MQRankSum=-1.270;QD=2.06;ReadPosRankSum=1.737;SOR=0.430	GT:AD:DP:GQ:PL	0/1:24,6:30:90:90,0,834
NOT_SCAFFOLDED_NGS_utg19562|quiver|pilon	4187	.	G	T	343.77	PASS	AC=1;AF=0.500;AN=2;BaseQRankSum=-0.252;ClippingRankSum=0.587;DP=36;FS=5.717;MLEAC=1;MLEAF=0.500;MQ=44.73;MQRankSum=-1.695;QD=9.55;ReadPosRankSum=-2.735;SOR=1.833	GT:AD:DP:GQ:PL	0/1:24,12:36:99:372,0,747
NOT_SCAFFOLDED_NGS_utg19562|quiver|pilon	4209	.	C	A	546.77	PASS	AC=1;AF=0.500;AN=2;BaseQRankSum=-1.300;ClippingRankSum=-0.027;DP=40;FS=0.000;MLEAC=1;MLEAF=0.500;MQ=43.71;MQRankSum=1.571;QD=13.67;ReadPosRankSum=-0.704;SOR=0.560	GT:AD:DP:GQ:PL	0/1:21,19:40:99:575,0,748
NOT_SCAFFOLDED_NGS_utg19562|quiver|pilon	4663	.	C	T	41.77	LowQual	AC=1;AF=0.500;AN=2;BaseQRankSum=-1.371;ClippingRankSum=-0.361;DP=15;FS=2.869;MLEAC=1;MLEAF=0.500;MQ=56.19;MQRankSum=-2.670;QD=2.78;ReadPosRankSum=-1.083;SOR=0.155	GT:AD:DP:GQ:PL	0/1:12,3:15:70:70,0,494
NOT_SCAFFOLDED_NGS_utg19562|quiver|pilon	4719	.	G	A	316.77	PASS	AC=1;AF=0.500;AN=2;BaseQRankSum=-1.003;ClippingRankSum=-2.083;DP=13;FS=11.139;MLEAC=1;MLEAF=0.500;MQ=50.90;MQRankSum=1.466;QD=24.37;ReadPosRankSum=2.237;SOR=4.615	GT:AD:DP:GQ:PL	0/1:4,9:13:99:345,0,128
NOT_SCAFFOLDED_NGS_utg19562|quiver|pilon	4748	.	C	A	277.77	PASS	AC=1;AF=0.500;AN=2;BaseQRankSum=-0.696;ClippingRankSum=0.437;DP=13;FS=14.968;MLEAC=1;MLEAF=0.500;MQ=50.21;MQRankSum=0.271;QD=21.37;ReadPosRankSum=0.437;SOR=2.783	GT:AD:DP:GQ:PL	0/1:5,8:13:99:306,0,180
NOT_SCAFFOLDED_NGS_utg19562|quiver|pilon	4777	.	G	T	74.77	PASS	AC=1;AF=0.500;AN=2;BaseQRankSum=-0.289;ClippingRankSum=0.000;DP=12;FS=6.532;MLEAC=1;MLEAF=0.500;MQ=43.89;MQRankSum=-0.929;QD=6.23;ReadPosRankSum=-1.599;SOR=1.431	GT:AD:DP:GQ:PL	0/1:8,4:12:99:103,0,196
NOT_SCAFFOLDED_NGS_utg19562|quiver|pilon	4829	.	AG	A	178.73	PASS	AC=1;AF=0.500;AN=2;BaseQRankSum=-0.248;ClippingRankSum=-1.683;DP=9;FS=0.000;MLEAC=1;MLEAF=0.500;MQ=41.21;MQRankSum=0.573;QD=19.86;ReadPosRankSum=0.248;SOR=0.368	GT:AD:DP:GQ:PL	0/1:3,6:9:94:216,0,94
NOT_SCAFFOLDED_NGS_utg19562|quiver|pilon	4987	.	G	A	149.77	PASS	AC=1;AF=0.500;AN=2;BaseQRankSum=-0.387;ClippingRankSum=0.387;DP=11;FS=3.424;MLEAC=1;MLEAF=0.500;MQ=44.99;MQRankSum=-2.637;QD=13.62;ReadPosRankSum=1.532;SOR=2.636	GT:AD:DP:GQ:PL	0/1:6,5:11:99:178,0,190
NOT_SCAFFOLDED_NGS_utg19562|quiver|pilon	6149	.	C	CA	338.06	PASS	AC=2;AF=1.00;AN=2;BaseQRankSum=0.496;ClippingRankSum=0.496;DP=16;FS=0.000;MLEAC=2;MLEAF=1.00;MQ=44.08;MQRankSum=-0.496;QD=21.13;ReadPosRankSum=0.000;SOR=2.448	GT:AD:DP:GQ:PL	1/1:1,13:14:11:375,11,0
NOT_SCAFFOLDED_NGS_utg19562|quiver|pilon	6821	.	G	T	365.77	PASS	AC=1;AF=0.500;AN=2;BaseQRankSum=0.636;ClippingRankSum=1.485;DP=14;FS=0.000;MLEAC=1;MLEAF=0.500;MQ=40.00;MQRankSum=-1.202;QD=26.13;ReadPosRankSum=-1.768;SOR=1.765	GT:AD:DP:GQ:PL	0/1:4,10:14:99:394,0,133
NOT_SCAFFOLDED_NGS_utg19562|quiver|pilon	6972	.	A	T	93.77	PASS	AC=1;AF=0.500;AN=2;BaseQRankSum=-0.729;ClippingRankSum=0.000;DP=9;FS=2.808;MLEAC=1;MLEAF=0.500;MQ=34.03;MQRankSum=-1.307;QD=10.42;ReadPosRankSum=-0.361;SOR=1.981	GT:AD:DP:GQ:PL	0/1:4,5:9:99:122,0,137
NOT_SCAFFOLDED_NGS_utg19562|quiver|pilon	7044	.	A	G	110.90	LowCoverage	AC=1;AF=0.500;AN=2;DP=4;FS=0.000;MLEAC=1;MLEAF=0.500;MQ=34.53;QD=27.73;SOR=3.258	GT:AD:DP:GQ:PL	0/1:0,4:4:15:139,0,15
NOT_SCAFFOLDED_NGS_utg19562|quiver|pilon	7108	.	C	T	144.77	PASS	AC=1;AF=0.500;AN=2;BaseQRankSum=-0.267;ClippingRankSum=0.133;DP=14;FS=0.000;MLEAC=1;MLEAF=0.500;MQ=49.74;MQRankSum=1.333;QD=10.34;ReadPosRankSum=2.267;SOR=1.022	GT:AD:DP:GQ:PL	0/1:9,5:14:99:173,0,326
NOT_SCAFFOLDED_NGS_utg19562|quiver|pilon	7317	.	C	A	203.77	PASS	AC=1;AF=0.500;AN=2;BaseQRankSum=1.036;ClippingRankSum=1.036;DP=10;FS=0.000;MLEAC=1;MLEAF=0.500;MQ=39.53;MQRankSum=1.447;QD=20.38;ReadPosRankSum=1.568;SOR=1.329	GT:AD:DP:GQ:PL	0/1:4,6:10:99:232,0,138
NOT_SCAFFOLDED_NGS_utg19562|quiver|pilon	7470	.	T	C	104.77	PASS	AC=1;AF=0.500;AN=2;BaseQRankSum=0.235;ClippingRankSum=-1.254;DP=22;FS=5.378;MLEAC=1;MLEAF=0.500;MQ=38.80;MQRankSum=0.078;QD=4.76;ReadPosRankSum=-0.235;SOR=2.160	GT:AD:DP:GQ:PL	0/1:17,5:22:99:133,0,555
NOT_SCAFFOLDED_NGS_utg19562|quiver|pilon	7481	.	A	T	61.77	PASS	AC=1;AF=0.500;AN=2;BaseQRankSum=0.582;ClippingRankSum=1.478;DP=21;FS=2.632;MLEAC=1;MLEAF=0.500;MQ=39.42;MQRankSum=-0.761;QD=2.94;ReadPosRankSum=0.134;SOR=1.432	GT:AD:DP:GQ:PL	0/1:17,4:21:90:90,0,689
NOT_SCAFFOLDED_NGS_utg19562|quiver|pilon	7496	.	T	A	357.77	PASS	AC=1;AF=0.500;AN=2;BaseQRankSum=1.379;ClippingRankSum=-0.263;DP=22;FS=10.447;MLEAC=1;MLEAF=0.500;MQ=39.45;MQRankSum=-1.182;QD=16.26;ReadPosRankSum=2.430;SOR=4.047	GT:AD:DP:GQ:PL	0/1:11,11:22:99:386,0,276
NOT_SCAFFOLDED_NGS_utg19562|quiver|pilon	8982	.	G	A	253.77	PASS	AC=1;AF=0.500;AN=2;BaseQRankSum=-1.106;ClippingRankSum=1.931;DP=11;FS=16.154;MLEAC=1;MLEAF=0.500;MQ=44.03;MQRankSum=-0.382;QD=23.07;ReadPosRankSum=0.715;SOR=2.776	GT:AD:DP:GQ:PL	0/1:3,8:11:98:282,0,98
NOT_SCAFFOLDED_NGS_utg19562|quiver|pilon	9008	.	C	T	65.77	PASS	AC=1;AF=0.500;AN=2;BaseQRankSum=0.248;ClippingRankSum=0.573;DP=9;FS=19.243;MLEAC=1;MLEAF=0.500;MQ=38.82;MQRankSum=0.248;QD=7.31;ReadPosRankSum=0.573;SOR=2.774	GT:AD:DP:GQ:PL	0/1:6,3:9:94:94,0,236
NOT_SCAFFOLDED_NGS_utg19562|quiver|pilon	9263	.	A	AAC	680.37	PASS	AC=2;AF=1.00;AN=2;BaseQRankSum=0.694;ClippingRankSum=-0.324;DP=26;FS=4.713;MLEAC=2;MLEAF=1.00;MQ=52.89;MQRankSum=1.713;QD=26.17;ReadPosRankSum=1.065;SOR=0.148	GT:AD:DP:GQ:PL	1/1:5,20:25:6:715,6,0
NOT_SCAFFOLDED_NGS_utg19562|quiver|pilon	10120	.	C	T	123.77	PASS	AC=1;AF=0.500;AN=2;BaseQRankSum=1.135;ClippingRankSum=-1.135;DP=20;FS=0.000;MLEAC=1;MLEAF=0.500;MQ=49.55;MQRankSum=-1.746;QD=6.19;ReadPosRankSum=0.000;SOR=0.877	GT:AD:DP:GQ:PL	0/1:15,5:20:99:152,0,501
NOT_SCAFFOLDED_NGS_utg19562|quiver|pilon	10534	.	AATAG	A	287.73	PASS	AC=1;AF=0.500;AN=2;BaseQRankSum=1.818;ClippingRankSum=-1.818;DP=34;FS=3.010;MLEAC=1;MLEAF=0.500;MQ=49.79;MQRankSum=-1.580;QD=8.46;ReadPosRankSum=0.895;SOR=1.492	GT:AD:DP:GQ:PL	0/1:11,7:18:99:262,0,335
NOT_SCAFFOLDED_NGS_utg19562|quiver|pilon	10742	.	AACAC	A	101.73	PASS	AC=1;AF=0.500;AN=2;BaseQRankSum=0.495;ClippingRankSum=-0.495;DP=32;FS=0.000;MLEAC=1;MLEAF=0.500;MQ=51.66;MQRankSum=-2.475;QD=3.18;ReadPosRankSum=-1.003;SOR=0.368	GT:AD:DP:GQ:PL	0/1:10,4:14:99:139,0,355
NOT_SCAFFOLDED_NGS_utg19562|quiver|pilon	11892	.	A	G	579.77	PASS	AC=1;AF=0.500;AN=2;BaseQRankSum=0.153;ClippingRankSum=0.307;DP=32;FS=12.085;MLEAC=1;MLEAF=0.500;MQ=56.72;MQRankSum=-2.609;QD=18.12;ReadPosRankSum=1.074;SOR=0.241	GT:AD:DP:GQ:PL	0/1:13,19:32:99:608,0,461
NOT_SCAFFOLDED_NGS_utg19562|quiver|pilon	11982	.	A	T	73.77	PASS	AC=1;AF=0.500;AN=2;BaseQRankSum=1.971;ClippingRankSum=0.033;DP=31;FS=0.000;MLEAC=1;MLEAF=0.500;MQ=56.45;MQRankSum=-2.439;QD=2.38;ReadPosRankSum=1.036;SOR=0.693	GT:AD:DP:GQ:PL	0/1:28,3:31:99:102,0,1243
NOT_SCAFFOLDED_NGS_utg19562|quiver|pilon	11987	.	A	G	76.77	PASS	AC=1;AF=0.500;AN=2;BaseQRankSum=2.285;ClippingRankSum=-0.577;DP=33;FS=2.006;MLEAC=1;MLEAF=0.500;MQ=56.33;MQRankSum=-3.038;QD=2.33;ReadPosRankSum=-0.025;SOR=1.329	GT:AD:DP:GQ:PL	0/1:28,5:33:99:105,0,1193
NOT_SCAFFOLDED_NGS_utg19562|quiver|pilon	12004	.	G	A	188.77	PASS	AC=1;AF=0.500;AN=2;BaseQRankSum=0.032;ClippingRankSum=-0.518;DP=40;FS=3.442;MLEAC=1;MLEAF=0.500;MQ=55.12;MQRankSum=-3.466;QD=4.72;ReadPosRankSum=0.421;SOR=1.387	GT:AD:DP:GQ:PL	0/1:31,9:40:99:217,0,1025
NOT_SCAFFOLDED_NGS_utg19562|quiver|pilon	12016	.	C	G	243.77	PASS	AC=1;AF=0.500;AN=2;BaseQRankSum=1.243;ClippingRankSum=-1.044;DP=38;FS=0.000;MLEAC=1;MLEAF=0.500;MQ=54.11;MQRankSum=-2.934;QD=6.41;ReadPosRankSum=0.779;SOR=0.693	GT:AD:DP:GQ:PL	0/1:28,10:38:99:272,0,968
NOT_SCAFFOLDED_NGS_utg19562|quiver|pilon	12045	.	T	A	307.77	PASS	AC=1;AF=0.500;AN=2;BaseQRankSum=2.536;ClippingRankSum=0.680;DP=38;FS=0.000;MLEAC=1;MLEAF=0.500;MQ=53.22;MQRankSum=-2.271;QD=8.10;ReadPosRankSum=1.740;SOR=0.693	GT:AD:DP:GQ:PL	0/1:28,10:38:99:336,0,1125
NOT_SCAFFOLDED_NGS_utg19562|quiver|pilon	12050	.	T	C	310.77	PASS	AC=1;AF=0.500;AN=2;BaseQRankSum=2.992;ClippingRankSum=0.496;DP=37;FS=0.000;MLEAC=1;MLEAF=0.500;MQ=53.02;MQRankSum=-2.103;QD=8.40;ReadPosRankSum=1.077;SOR=0.627	GT:AD:DP:GQ:PL	0/1:27,10:37:99:339,0,1104
NOT_SCAFFOLDED_NGS_utg19562|quiver|pilon	12104	.	G	T	97.77	PASS	AC=1;AF=0.500;AN=2;BaseQRankSum=0.779;ClippingRankSum=0.445;DP=30;FS=5.436;MLEAC=1;MLEAF=0.500;MQ=44.34;MQRankSum=-1.113;QD=3.26;ReadPosRankSum=1.781;SOR=2.599	GT:AD:DP:GQ:PL	0/1:25,5:30:99:126,0,941
NOT_SCAFFOLDED_NGS_utg19562|quiver|pilon	13751	.	A	AC	215.73	PASS	AC=1;AF=0.500;AN=2;BaseQRankSum=-1.209;ClippingRankSum=-1.900;DP=29;FS=1.485;MLEAC=1;MLEAF=0.500;MQ=55.82;MQRankSum=0.074;QD=7.44;ReadPosRankSum=0.666;SOR=0.439	GT:AD:DP:GQ:PL	0/1:16,11:27:99:253,0,406
NOT_SCAFFOLDED_NGS_utg19562|quiver|pilon	14374	.	A	AT	200.73	PASS	AC=1;AF=0.500;AN=2;BaseQRankSum=0.741;ClippingRankSum=-0.212;DP=18;FS=0.000;MLEAC=1;MLEAF=0.500;MQ=54.58;MQRankSum=-0.423;QD=11.15;ReadPosRankSum=0.106;SOR=1.085	GT:AD:DP:GQ:PL	0/1:7,9:16:99:238,0,175
NOT_SCAFFOLDED_NGS_utg25537|quiver|pilon	1167	.	AAC	A	31.73	LowQD;LowQual	AC=1;AF=0.500;AN=2;BaseQRankSum=-0.126;ClippingRankSum=-0.377;DP=42;FS=0.000;MLEAC=1;MLEAF=0.500;MQ=59.60;MQRankSum=-0.075;QD=0.76;ReadPosRankSum=-0.564;SOR=1.022	GT:AD:DP:GQ:PL	0/1:28,5:33:69:69,0,807
NOT_SCAFFOLDED_NGS_utg25537|quiver|pilon	6573	.	G	T	115.77	PASS	AC=1;AF=0.500;AN=2;BaseQRankSum=1.279;ClippingRankSum=-0.569;DP=24;FS=5.527;MLEAC=1;MLEAF=0.500;MQ=38.24;MQRankSum=1.990;QD=4.82;ReadPosRankSum=0.355;SOR=2.303	GT:AD:DP:GQ:PL	0/1:19,5:24:99:144,0,663
NOT_SCAFFOLDED_NGS_utg25537|quiver|pilon	6586	.	A	G	137.77	PASS	AC=1;AF=0.500;AN=2;BaseQRankSum=0.420;ClippingRankSum=1.204;DP=28;FS=8.671;MLEAC=1;MLEAF=0.500;MQ=37.05;MQRankSum=2.324;QD=4.92;ReadPosRankSum=0.812;SOR=3.258	GT:AD:DP:GQ:PL	0/1:22,6:28:99:166,0,754
NOT_SCAFFOLDED_NGS_utg25537|quiver|pilon	6633	.	A	G	65.77	PASS	AC=1;AF=0.500;AN=2;BaseQRankSum=0.185;ClippingRankSum=-0.309;DP=37;FS=4.040;MLEAC=1;MLEAF=0.500;MQ=37.33;MQRankSum=-0.062;QD=1.78;ReadPosRankSum=0.762;SOR=1.569	GT:AD:DP:GQ:PL	0/1:31,6:37:94:94,0,1087
NOT_SCAFFOLDED_NGS_utg25537|quiver|pilon	6686	.	C	A	57.77	LowQD	AC=1;AF=0.500;AN=2;BaseQRankSum=-2.451;ClippingRankSum=0.082;DP=43;FS=3.763;MLEAC=1;MLEAF=0.500;MQ=40.43;MQRankSum=-0.280;QD=1.34;ReadPosRankSum=-0.707;SOR=1.609	GT:AD:DP:GQ:PL	0/1:36,7:43:86:86,0,1357
NOT_SCAFFOLDED_NGS_utg25537|quiver|pilon	10044	.	AAG	A	55.73	PASS	AC=1;AF=0.500;AN=2;BaseQRankSum=-0.934;ClippingRankSum=0.156;DP=18;FS=0.000;MLEAC=1;MLEAF=0.500;MQ=56.67;MQRankSum=-0.623;QD=3.10;ReadPosRankSum=1.294;SOR=0.976	GT:AD:DP:GQ:PL	0/1:11,3:14:93:93,0,449
NOT_SCAFFOLDED_NGS_utg29195_1|quiver|pilon	3132	.	G	A	69.77	PASS	AC=1;AF=0.500;AN=2;BaseQRankSum=0.540;ClippingRankSum=-0.077;DP=13;FS=6.929;MLEAC=1;MLEAF=0.500;MQ=32.69;MQRankSum=-0.694;QD=5.37;ReadPosRankSum=-0.231;SOR=0.048	GT:AD:DP:GQ:PL	0/1:9,4:13:98:98,0,250
NOT_SCAFFOLDED_NGS_utg29195_1|quiver|pilon	20205	.	T	TG	61.25	LowCoverage	AC=2;AF=1.00;AN=2;DP=4;FS=0.000;MLEAC=2;MLEAF=1.00;MQ=56.43;QD=15.31;SOR=1.179	GT:AD:DP:GQ:PL	1/1:0,3:3:9:98,9,0
NOT_SCAFFOLDED_NGS_utg29195_1|quiver|pilon	84088	.	G	GGT	134.86	PASS	AC=2;AF=1.00;AN=2;BaseQRankSum=0.747;ClippingRankSum=-0.747;DP=16;FS=4.260;MLEAC=2;MLEAF=1.00;MQ=60.00;MQRankSum=0.747;QD=8.43;ReadPosRankSum=0.747;SOR=1.447	GT:AD:DP:GQ:PL	1/1:1,7:8:2:170,2,0
NOT_SCAFFOLDED_NGS_utg29195_1|quiver|pilon	95142	.	G	GC	75	PASS	AC=2;AF=1.00;AN=2;DP=9;FS=0.000;MLEAC=2;MLEAF=1.00;MQ=60.00;QD=8.33;SOR=1.609	GT:AD:DP:GQ:PL	1/1:0,4:4:12:112,12,0
NOT_SCAFFOLDED_NGS_utg1499|quiver|pilon	255	.	C	A	38.77	LowQual	AC=1;AF=0.500;AN=2;BaseQRankSum=1.683;ClippingRankSum=0.573;DP=9;FS=0.000;MLEAC=1;MLEAF=0.500;MQ=34.14;MQRankSum=-1.422;QD=4.31;ReadPosRankSum=-2.054;SOR=1.022	GT:AD:DP:GQ:PL	0/1:6,3:9:67:67,0,195
NOT_SCAFFOLDED_NGS_utg1499|quiver|pilon	401	.	GA	G	48.73	LowQual	AC=1;AF=0.500;AN=2;BaseQRankSum=-0.550;ClippingRankSum=-0.550;DP=7;FS=3.680;MLEAC=1;MLEAF=0.500;MQ=32.40;MQRankSum=-0.550;QD=6.96;ReadPosRankSum=0.937;SOR=2.833	GT:AD:DP:GQ:PL	0/1:4,3:7:86:86,0,121
NOT_SCAFFOLDED_NGS_utg1499|quiver|pilon	1890	.	T	A	50.77	PASS	AC=1;AF=0.500;AN=2;BaseQRankSum=0.361;ClippingRankSum=1.652;DP=9;FS=0.000;MLEAC=1;MLEAF=0.500;MQ=27.24;MQRankSum=-0.876;QD=5.64;ReadPosRankSum=0.361;SOR=0.527	GT:AD:DP:GQ:PL	0/1:5,4:9:79:79,0,147
NOT_SCAFFOLDED_NGS_utg1499|quiver|pilon	1943	.	ACTT	A	184.73	PASS	AC=1;AF=0.500;AN=2;BaseQRankSum=-0.597;ClippingRankSum=-0.488;DP=16;FS=4.260;MLEAC=1;MLEAF=0.500;MQ=28.82;MQRankSum=-0.705;QD=11.55;ReadPosRankSum=0.163;SOR=0.072	GT:AD:DP:GQ:PL	0/1:10,6:16:99:222,0,402
NOT_SCAFFOLDED_NGS_utg1499|quiver|pilon	2030	.	C	A	58.77	PASS	AC=1;AF=0.500;AN=2;BaseQRankSum=-1.606;ClippingRankSum=1.268;DP=13;FS=0.000;MLEAC=1;MLEAF=0.500;MQ=27.24;MQRankSum=2.451;QD=4.52;ReadPosRankSum=-0.930;SOR=0.124	GT:AD:DP:GQ:PL	0/1:10,3:13:87:87,0,234
NOT_SCAFFOLDED_NGS_utg1499|quiver|pilon	42726	.	T	TTC	209.25	PASS	AC=2;AF=1.00;AN=2;BaseQRankSum=-0.158;ClippingRankSum=-0.474;DP=22;FS=0.000;MLEAC=2;MLEAF=1.00;MQ=60.38;MQRankSum=-0.474;QD=9.51;ReadPosRankSum=-0.474;SOR=1.981	GT:AD:DP:GQ:PL	1/1:1,10:11:9:246,9,0
NOT_SCAFFOLDED_NGS_utg23955|quiver|pilon	417	.	GA	G	75.25	LowCoverage	AC=2;AF=1.00;AN=2;DP=3;FS=0.000;MLEAC=2;MLEAF=1.00;MQ=40.00;QD=25.08;SOR=2.833	GT:AD:DP:GQ:PL	1/1:0,3:3:9:112,9,0
NOT_SCAFFOLDED_NGS_utg23955|quiver|pilon	432	.	A	AT	75.25	LowCoverage	AC=2;AF=1.00;AN=2;DP=3;FS=0.000;MLEAC=2;MLEAF=1.00;MQ=40.00;QD=25.08;SOR=2.833	GT:AD:DP:GQ:PL	1/1:0,3:3:9:112,9,0
NOT_SCAFFOLDED_NGS_utg23955|quiver|pilon	632	.	A	AG	70.25	LowCoverage	AC=2;AF=1.00;AN=2;DP=3;FS=0.000;MLEAC=2;MLEAF=1.00;MQ=40.00;QD=23.42;SOR=1.179	GT:AD:DP:GQ:PL	1/1:0,3:3:9:107,9,0
NOT_SCAFFOLDED_NGS_utg23955|quiver|pilon	1944	.	C	T	179.90	PASS	AC=2;AF=1.00;AN=2;DP=5;FS=0.000;MLEAC=2;MLEAF=1.00;MQ=37.23;QD=27.27;SOR=3.611	GT:AD:DP:GQ:PL	1/1:0,5:5:15:208,15,0
NOT_SCAFFOLDED_NGS_utg23955|quiver|pilon	2363	.	C	G	58.74	LowCoverage	AC=2;AF=1.00;AN=2;DP=2;FS=0.000;MLEAC=2;MLEAF=1.00;MQ=40.00;QD=29.37;SOR=2.303	GT:AD:DP:GQ:PL	1/1:0,2:2:6:86,6,0
NOT_SCAFFOLDED_NGS_utg23955|quiver|pilon	7311	.	G	A	146.77	PASS	AC=1;AF=0.500;AN=2;BaseQRankSum=-0.470;ClippingRankSum=0.851;DP=10;FS=0.000;MLEAC=1;MLEAF=0.500;MQ=39.90;MQRankSum=0.336;QD=14.68;ReadPosRankSum=0.851;SOR=0.693	GT:AD:DP:GQ:PL	0/1:5,5:10:99:175,0,180
NOT_SCAFFOLDED_NGS_utg23955|quiver|pilon	8323	.	T	C	571.77	PASS	AC=1;AF=0.500;AN=2;BaseQRankSum=2.039;ClippingRankSum=0.943;DP=29;FS=13.921;MLEAC=1;MLEAF=0.500;MQ=39.70;MQRankSum=0.592;QD=19.72;ReadPosRankSum=0.548;SOR=3.249	GT:AD:DP:GQ:PL	0/1:13,16:29:99:600,0,445
NOT_SCAFFOLDED_NGS_utg23955|quiver|pilon	8645	.	G	T	144.77	PASS	AC=1;AF=0.500;AN=2;BaseQRankSum=-2.271;ClippingRankSum=-0.619;DP=21;FS=9.229;MLEAC=1;MLEAF=0.500;MQ=49.95;MQRankSum=-2.931;QD=6.89;ReadPosRankSum=0.702;SOR=1.872	GT:AD:DP:GQ:PL	0/1:16,5:21:99:173,0,907
NOT_SCAFFOLDED_NGS_utg23955|quiver|pilon	8654	.	T	C	126.77	PASS	AC=1;AF=0.500;AN=2;BaseQRankSum=0.335;ClippingRankSum=0.559;DP=23;FS=8.966;MLEAC=1;MLEAF=0.500;MQ=49.15;MQRankSum=-2.571;QD=5.51;ReadPosRankSum=1.230;SOR=1.878	GT:AD:DP:GQ:PL	0/1:18,5:23:99:155,0,870
NOT_SCAFFOLDED_NGS_utg23955|quiver|pilon	8804	.	G	A	315.77	PASS	AC=1;AF=0.500;AN=2;BaseQRankSum=0.078;ClippingRankSum=1.014;DP=39;FS=0.000;MLEAC=1;MLEAF=0.500;MQ=40.93;MQRankSum=-0.702;QD=8.10;ReadPosRankSum=1.358;SOR=0.368	GT:AD:DP:GQ:PL	0/1:28,11:39:99:344,0,1059
NOT_SCAFFOLDED_NGS_utg23955|quiver|pilon	8895	.	G	A	438.77	PASS	AC=1;AF=0.500;AN=2;BaseQRankSum=-1.178;ClippingRankSum=-1.085;DP=53;FS=0.000;MLEAC=1;MLEAF=0.500;MQ=50.26;MQRankSum=-1.883;QD=8.28;ReadPosRankSum=1.512;SOR=0.727	GT:AD:DP:GQ:PL	0/1:34,19:53:99:467,0,1279
NOT_SCAFFOLDED_NGS_utg23955|quiver|pilon	8908	.	C	T	662.77	PASS	AC=1;AF=0.500;AN=2;BaseQRankSum=-0.232;ClippingRankSum=0.077;DP=55;FS=6.045;MLEAC=1;MLEAF=0.500;MQ=50.52;MQRankSum=1.400;QD=12.05;ReadPosRankSum=-0.163;SOR=1.609	GT:AD:DP:GQ:PL	0/1:33,22:55:99:691,0,1269
NOT_SCAFFOLDED_NGS_utg23955|quiver|pilon	8983	.	C	CA	350.73	PASS	AC=1;AF=0.500;AN=2;BaseQRankSum=0.208;ClippingRankSum=0.306;DP=46;FS=0.000;MLEAC=1;MLEAF=0.500;MQ=52.46;MQRankSum=-5.332;QD=7.62;ReadPosRankSum=-0.331;SOR=0.776	GT:AD:DP:GQ:PL	0/1:31,14:45:99:388,0,1025
NOT_SCAFFOLDED_NGS_utg23955|quiver|pilon	9079	.	C	T	304.77	PASS	AC=1;AF=0.500;AN=2;BaseQRankSum=1.948;ClippingRankSum=-0.240;DP=61;FS=1.254;MLEAC=1;MLEAF=0.500;MQ=59.66;MQRankSum=1.123;QD=5.00;ReadPosRankSum=0.720;SOR=1.022	GT:AD:DP:GQ:PL	0/1:46,12:58:99:333,0,1433
NOT_SCAFFOLDED_NGS_utg23955|quiver|pilon	9292	.	G	T	319.77	PASS	AC=1;AF=0.500;AN=2;BaseQRankSum=-0.821;ClippingRankSum=-0.895;DP=45;FS=2.772;MLEAC=1;MLEAF=0.500;MQ=52.91;MQRankSum=-0.944;QD=7.11;ReadPosRankSum=-0.478;SOR=0.352	GT:AD:DP:GQ:PL	0/1:31,14:45:99:348,0,1146
NOT_SCAFFOLDED_NGS_utg23955|quiver|pilon	9368	.	A	T	315.77	PASS	AC=1;AF=0.500;AN=2;BaseQRankSum=0.278;ClippingRankSum=0.198;DP=33;FS=0.000;MLEAC=1;MLEAF=0.500;MQ=45.43;MQRankSum=0.516;QD=9.57;ReadPosRankSum=1.190;SOR=0.922	GT:AD:DP:GQ:PL	0/1:21,11:32:99:344,0,689
NOT_SCAFFOLDED_NGS_utg23955|quiver|pilon	9710	.	C	G	308.77	PASS	AC=1;AF=0.500;AN=2;BaseQRankSum=-0.162;ClippingRankSum=-0.464;DP=48;FS=0.000;MLEAC=1;MLEAF=0.500;MQ=55.06;MQRankSum=-0.394;QD=6.43;ReadPosRankSum=0.046;SOR=0.776	GT:AD:DP:GQ:PL	0/1:35,13:48:99:337,0,1200
NOT_SCAFFOLDED_NGS_utg23955|quiver|pilon	9823	.	A	G	77.77	LowQD	AC=1;AF=0.500;AN=2;BaseQRankSum=0.144;ClippingRankSum=0.828;DP=58;FS=9.988;MLEAC=1;MLEAF=0.500;MQ=54.18;MQRankSum=-3.612;QD=1.34;ReadPosRankSum=0.539;SOR=2.562	GT:AD:DP:GQ:PL	0/1:46,7:53:99:106,0,1568
NOT_SCAFFOLDED_NGS_utg23955|quiver|pilon	10069	.	A	G	48.77	LowQD;LowQual	AC=1;AF=0.500;AN=2;BaseQRankSum=1.919;ClippingRankSum=-0.213;DP=62;FS=10.756;MLEAC=1;MLEAF=0.500;MQ=58.22;MQRankSum=-2.771;QD=0.79;ReadPosRankSum=-2.470;SOR=2.253	GT:AD:DP:GQ:PL	0/1:53,6:59:77:77,0,1792
NOT_SCAFFOLDED_NGS_utg23955|quiver|pilon	10479	.	A	T	663.77	PASS	AC=1;AF=0.500;AN=2;BaseQRankSum=-2.340;ClippingRankSum=1.140;DP=80;FS=0.924;MLEAC=1;MLEAF=0.500;MQ=51.45;MQRankSum=-2.167;QD=8.30;ReadPosRankSum=1.801;SOR=0.557	GT:AD:DP:GQ:PL	0/1:53,27:80:99:692,0,1840
NOT_SCAFFOLDED_NGS_utg23955|quiver|pilon	10722	.	T	A	210.77	PASS	AC=1;AF=0.500;AN=2;BaseQRankSum=1.434;ClippingRankSum=-0.372;DP=37;FS=0.000;MLEAC=1;MLEAF=0.500;MQ=48.68;MQRankSum=1.009;QD=5.70;ReadPosRankSum=0.301;SOR=0.892	GT:AD:DP:GQ:PL	0/1:28,9:37:99:239,0,887
NOT_SCAFFOLDED_NGS_utg23955|quiver|pilon	11239	.	A	T	63.77	LowQD	AC=1;AF=0.500;AN=2;BaseQRankSum=-2.003;ClippingRankSum=0.079;DP=82;FS=17.704;MLEAC=1;MLEAF=0.500;MQ=57.36;MQRankSum=-3.855;QD=0.78;ReadPosRankSum=1.213;SOR=2.239	GT:AD:DP:GQ:PL	0/1:71,10:81:92:92,0,2637
NOT_SCAFFOLDED_NGS_utg23955|quiver|pilon	11513	.	C	A	86.77	PASS	AC=1;AF=0.500;AN=2;BaseQRankSum=0.540;ClippingRankSum=0.356;DP=57;FS=3.487;MLEAC=1;MLEAF=0.500;MQ=50.33;MQRankSum=-0.563;QD=1.52;ReadPosRankSum=1.712;SOR=1.039	GT:AD:DP:GQ:PL	0/1:49,8:57:99:115,0,1592
NOT_SCAFFOLDED_NGS_utg23955|quiver|pilon	11542	.	C	T	160.77	PASS	AC=1;AF=0.500;AN=2;BaseQRankSum=-0.927;ClippingRankSum=0.927;DP=48;FS=8.731;MLEAC=1;MLEAF=0.500;MQ=54.69;MQRankSum=-2.627;QD=3.35;ReadPosRankSum=0.140;SOR=0.763	GT:AD:DP:GQ:PL	0/1:38,10:48:99:189,0,1347
NOT_SCAFFOLDED_NGS_utg23955|quiver|pilon	11930	.	C	G	52.77	LowQD	AC=1;AF=0.500;AN=2;BaseQRankSum=3.565;ClippingRankSum=-0.012;DP=100;FS=11.180;MLEAC=1;MLEAF=0.500;MQ=56.65;MQRankSum=-4.914;QD=0.53;ReadPosRankSum=-0.036;SOR=2.039	GT:AD:DP:GQ:PL	0/1:91,9:100:81:81,0,3129
NOT_SCAFFOLDED_NGS_utg23955|quiver|pilon	12022	.	G	C	583.77	PASS	AC=1;AF=0.500;AN=2;BaseQRankSum=0.078;ClippingRankSum=-0.198;DP=73;FS=6.857;MLEAC=1;MLEAF=0.500;MQ=44.39;MQRankSum=2.170;QD=8.00;ReadPosRankSum=1.725;SOR=1.550	GT:AD:DP:GQ:PL	0/1:51,22:73:99:612,0,1620
NOT_SCAFFOLDED_NGS_utg23955|quiver|pilon	12299	.	A	C	484.77	PASS	AC=1;AF=0.500;AN=2;BaseQRankSum=0.766;ClippingRankSum=-0.736;DP=63;FS=1.092;MLEAC=1;MLEAF=0.500;MQ=40.97;MQRankSum=-1.974;QD=7.69;ReadPosRankSum=0.689;SOR=0.956	GT:AD:DP:GQ:PL	0/1:46,17:63:99:513,0,1619
NOT_SCAFFOLDED_NGS_utg23955|quiver|pilon	12471	.	G	T	807.77	PASS	AC=1;AF=0.500;AN=2;BaseQRankSum=-0.775;ClippingRankSum=0.894;DP=66;FS=0.000;MLEAC=1;MLEAF=0.500;MQ=59.22;MQRankSum=-0.523;QD=12.24;ReadPosRankSum=1.384;SOR=0.673	GT:AD:DP:GQ:PL	0/1:37,28:65:99:836,0,1315
NOT_SCAFFOLDED_NGS_utg23955|quiver|pilon	12474	.	A	C	538.77	PASS	AC=1;AF=0.500;AN=2;BaseQRankSum=1.643;ClippingRankSum=0.793;DP=67;FS=9.760;MLEAC=1;MLEAF=0.500;MQ=59.23;MQRankSum=0.425;QD=8.04;ReadPosRankSum=0.765;SOR=1.540	GT:AD:DP:GQ:PL	0/1:47,19:66:99:567,0,1765
NOT_SCAFFOLDED_NGS_utg23955|quiver|pilon	12734	.	G	A	882.77	PASS	AC=1;AF=0.500;AN=2;BaseQRankSum=-1.012;ClippingRankSum=-0.592;DP=82;FS=0.000;MLEAC=1;MLEAF=0.500;MQ=59.94;MQRankSum=-1.726;QD=10.77;ReadPosRankSum=-1.619;SOR=0.631	GT:AD:DP:GQ:PL	0/1:51,30:81:99:911,0,1747
NOT_SCAFFOLDED_NGS_utg23955|quiver|pilon	12888	.	C	A	761.77	PASS	AC=1;AF=0.500;AN=2;BaseQRankSum=-1.980;ClippingRankSum=0.826;DP=82;FS=4.416;MLEAC=1;MLEAF=0.500;MQ=57.39;MQRankSum=-2.352;QD=9.29;ReadPosRankSum=1.785;SOR=0.625	GT:AD:DP:GQ:PL	0/1:54,28:82:99:790,0,1826
NOT_SCAFFOLDED_NGS_utg23955|quiver|pilon	13074	.	TTG	T	72.73	PASS	AC=1;AF=0.500;AN=2;BaseQRankSum=-0.429;ClippingRankSum=-0.674;DP=16;FS=2.216;MLEAC=1;MLEAF=0.500;MQ=60.00;MQRankSum=-0.796;QD=4.55;ReadPosRankSum=-0.796;SOR=1.432	GT:AD:DP:GQ:PL	0/1:10,5:15:99:110,0,331
NOT_SCAFFOLDED_NGS_utg23955|quiver|pilon	13081	.	T	TG	146.73	PASS	AC=1;AF=0.500;AN=2;BaseQRankSum=-0.648;ClippingRankSum=-0.530;DP=17;FS=0.000;MLEAC=1;MLEAF=0.500;MQ=60.00;MQRankSum=1.591;QD=8.63;ReadPosRankSum=0.710;SOR=0.330	GT:AD:DP:GQ:PL	0/1:9,6:15:99:184,0,315
NOT_SCAFFOLDED_NGS_utg23955|quiver|pilon	13171	.	C	A	177.77	PASS	AC=1;AF=0.500;AN=2;BaseQRankSum=0.526;ClippingRankSum=1.577;DP=27;FS=5.477;MLEAC=1;MLEAF=0.500;MQ=59.89;MQRankSum=-0.249;QD=6.58;ReadPosRankSum=0.249;SOR=2.303	GT:AD:DP:GQ:PL	0/1:20,7:27:99:206,0,681
NOT_SCAFFOLDED_NGS_utg23955|quiver|pilon	13211	.	C	T	154.77	PASS	AC=1;AF=0.500;AN=2;BaseQRankSum=0.724;ClippingRankSum=-1.533;DP=34;FS=1.908;MLEAC=1;MLEAF=0.500;MQ=59.94;MQRankSum=-0.767;QD=4.55;ReadPosRankSum=0.426;SOR=1.480	GT:AD:DP:GQ:PL	0/1:27,7:34:99:183,0,862
NOT_SCAFFOLDED_NGS_utg23955|quiver|pilon	13291	.	A	C	545.77	PASS	AC=1;AF=0.500;AN=2;BaseQRankSum=-1.419;ClippingRankSum=-0.710;DP=55;FS=3.944;MLEAC=1;MLEAF=0.500;MQ=55.84;MQRankSum=-5.518;QD=9.92;ReadPosRankSum=0.177;SOR=0.812	GT:AD:DP:GQ:PL	0/1:33,21:54:99:574,0,1067
NOT_SCAFFOLDED_NGS_utg23955|quiver|pilon	13369	.	G	A	569.77	PASS	AC=1;AF=0.500;AN=2;BaseQRankSum=-0.166;ClippingRankSum=0.545;DP=44;FS=4.454;MLEAC=1;MLEAF=0.500;MQ=51.12;MQRankSum=-2.535;QD=12.95;ReadPosRankSum=1.232;SOR=1.493	GT:AD:DP:GQ:PL	0/1:25,19:44:99:598,0,791
NOT_SCAFFOLDED_NGS_utg23955|quiver|pilon	13526	.	T	A	171.77	PASS	AC=1;AF=0.500;AN=2;BaseQRankSum=-1.890;ClippingRankSum=0.515;DP=40;FS=7.980;MLEAC=1;MLEAF=0.500;MQ=59.11;MQRankSum=0.359;QD=4.29;ReadPosRankSum=1.546;SOR=0.804	GT:AD:DP:GQ:PL	0/1:30,10:40:99:200,0,1070
NOT_SCAFFOLDED_NGS_utg23955|quiver|pilon	13605	.	G	A	421.77	PASS	AC=1;AF=0.500;AN=2;BaseQRankSum=-0.748;ClippingRankSum=-0.691;DP=54;FS=8.942;MLEAC=1;MLEAF=0.500;MQ=58.49;MQRankSum=-0.047;QD=7.81;ReadPosRankSum=2.548;SOR=2.040	GT:AD:DP:GQ:PL	0/1:38,16:54:99:450,0,1378
NOT_SCAFFOLDED_NGS_utg23955|quiver|pilon	13711	.	A	G	382.77	PASS	AC=1;AF=0.500;AN=2;BaseQRankSum=1.561;ClippingRankSum=-0.398;DP=66;FS=1.085;MLEAC=1;MLEAF=0.500;MQ=56.87;MQRankSum=-5.616;QD=5.80;ReadPosRankSum=1.500;SOR=0.785	GT:AD:DP:GQ:PL	0/1:51,15:66:99:411,0,1706
NOT_SCAFFOLDED_NGS_utg23955|quiver|pilon	13800	.	T	C	348.77	PASS	AC=1;AF=0.500;AN=2;BaseQRankSum=1.554;ClippingRankSum=-0.047;DP=38;FS=0.000;MLEAC=1;MLEAF=0.500;MQ=44.26;MQRankSum=-1.963;QD=9.18;ReadPosRankSum=0.173;SOR=0.546	GT:AD:DP:GQ:PL	0/1:26,12:38:99:377,0,918
NOT_SCAFFOLDED_NGS_utg23955|quiver|pilon	13855	.	T	A	380.77	PASS	AC=1;AF=0.500;AN=2;BaseQRankSum=0.859;ClippingRankSum=0.727;DP=43;FS=1.306;MLEAC=1;MLEAF=0.500;MQ=54.90;MQRankSum=-4.509;QD=8.86;ReadPosRankSum=0.674;SOR=0.648	GT:AD:DP:GQ:PL	0/1:30,13:43:99:409,0,973
NOT_SCAFFOLDED_NGS_utg23955|quiver|pilon	13884	.	A	G	373.77	PASS	AC=1;AF=0.500;AN=2;BaseQRankSum=0.230;ClippingRankSum=0.273;DP=48;FS=1.191;MLEAC=1;MLEAF=0.500;MQ=56.00;MQRankSum=-4.101;QD=7.79;ReadPosRankSum=0.164;SOR=0.856	GT:AD:DP:GQ:PL	0/1:32,16:48:99:402,0,999
NOT_SCAFFOLDED_NGS_utg23955|quiver|pilon	14121	.	A	G	796.77	PASS	AC=1;AF=0.500;AN=2;BaseQRankSum=-1.252;ClippingRankSum=-0.099;DP=65;FS=0.983;MLEAC=1;MLEAF=0.500;MQ=56.80;MQRankSum=1.252;QD=12.26;ReadPosRankSum=1.782;SOR=0.557	GT:AD:DP:GQ:PL	0/1:37,28:65:99:825,0,1207
NOT_SCAFFOLDED_NGS_utg23955|quiver|pilon	14228	.	T	A	357.77	PASS	AC=1;AF=0.500;AN=2;BaseQRankSum=-1.396;ClippingRankSum=1.615;DP=25;FS=1.569;MLEAC=1;MLEAF=0.500;MQ=39.46;MQRankSum=0.794;QD=14.31;ReadPosRankSum=2.491;SOR=0.399	GT:AD:DP:GQ:PL	0/1:14,11:25:99:386,0,508
NOT_SCAFFOLDED_NGS_utg23955|quiver|pilon	14486	.	G	A	445.77	PASS	AC=1;AF=0.500;AN=2;BaseQRankSum=-0.941;ClippingRankSum=-1.061;DP=91;FS=0.000;MLEAC=1;MLEAF=0.500;MQ=57.32;MQRankSum=-6.382;QD=4.90;ReadPosRankSum=0.765;SOR=0.660	GT:AD:DP:GQ:PL	0/1:69,22:91:99:474,0,2236
NOT_SCAFFOLDED_NGS_utg23955|quiver|pilon	14589	.	C	G	887.77	PASS	AC=1;AF=0.500;AN=2;BaseQRankSum=-1.979;ClippingRankSum=0.350;DP=100;FS=3.965;MLEAC=1;MLEAF=0.500;MQ=59.74;MQRankSum=0.822;QD=8.88;ReadPosRankSum=1.500;SOR=1.120	GT:AD:DP:GQ:PL	0/1:65,34:99:99:916,0,2291
NOT_SCAFFOLDED_NGS_utg23955|quiver|pilon	14761	.	T	C	625.77	PASS	AC=1;AF=0.500;AN=2;BaseQRankSum=1.348;ClippingRankSum=0.127;DP=84;FS=2.307;MLEAC=1;MLEAF=0.500;MQ=54.46;MQRankSum=-2.976;QD=7.45;ReadPosRankSum=1.551;SOR=1.146	GT:AD:DP:GQ:PL	0/1:62,22:84:99:654,0,2024
NOT_SCAFFOLDED_NGS_utg23955|quiver|pilon	14819	.	T	C	162.77	PASS	AC=1;AF=0.500;AN=2;BaseQRankSum=-2.800;ClippingRankSum=-0.693;DP=60;FS=1.229;MLEAC=1;MLEAF=0.500;MQ=56.96;MQRankSum=-5.332;QD=2.71;ReadPosRankSum=1.063;SOR=0.481	GT:AD:DP:GQ:PL	0/1:48,12:60:99:191,0,1733
NOT_SCAFFOLDED_NGS_utg23955|quiver|pilon	14864	.	C	T	93.77	PASS	AC=1;AF=0.500;AN=2;BaseQRankSum=-1.360;ClippingRankSum=0.116;DP=59;FS=11.474;MLEAC=1;MLEAF=0.500;MQ=56.20;MQRankSum=-4.459;QD=1.59;ReadPosRankSum=0.306;SOR=2.035	GT:AD:DP:GQ:PL	0/1:50,9:59:99:122,0,1696
NOT_SCAFFOLDED_NGS_utg23955|quiver|pilon	15096	.	C	T	679.77	PASS	AC=1;AF=0.500;AN=2;BaseQRankSum=-0.737;ClippingRankSum=-0.803;DP=46;FS=2.622;MLEAC=1;MLEAF=0.500;MQ=58.78;MQRankSum=-2.606;QD=14.78;ReadPosRankSum=1.594;SOR=0.330	GT:AD:DP:GQ:PL	0/1:24,22:46:99:708,0,769
NOT_SCAFFOLDED_NGS_utg23955|quiver|pilon	15146	.	C	T	159.77	PASS	AC=1;AF=0.500;AN=2;BaseQRankSum=-0.755;ClippingRankSum=-1.149;DP=52;FS=11.242;MLEAC=1;MLEAF=0.500;MQ=57.52;MQRankSum=-1.242;QD=3.07;ReadPosRankSum=-1.080;SOR=2.259	GT:AD:DP:GQ:PL	0/1:42,10:52:99:188,0,1542
NOT_SCAFFOLDED_NGS_utg23955|quiver|pilon	15418	.	T	TGG	582.73	PASS	AC=1;AF=0.500;AN=2;BaseQRankSum=-0.012;ClippingRankSum=-2.014;DP=79;FS=5.584;MLEAC=1;MLEAF=0.500;MQ=59.83;MQRankSum=-0.023;QD=7.38;ReadPosRankSum=-1.618;SOR=0.253	GT:AD:DP:GQ:PL	0/1:59,19:78:99:620,0,2728
NOT_SCAFFOLDED_NGS_utg23955|quiver|pilon	15530	.	G	T	996.77	PASS	AC=1;AF=0.500;AN=2;BaseQRankSum=1.085;ClippingRankSum=-0.596;DP=80;FS=0.855;MLEAC=1;MLEAF=0.500;MQ=58.08;MQRankSum=2.287;QD=12.46;ReadPosRankSum=1.740;SOR=0.556	GT:AD:DP:GQ:PL	0/1:47,33:80:99:1025,0,1528
NOT_SCAFFOLDED_NGS_utg23955|quiver|pilon	15671	.	G	A	961.77	PASS	AC=1;AF=0.500;AN=2;BaseQRankSum=0.602;ClippingRankSum=-0.636;DP=134;FS=0.000;MLEAC=1;MLEAF=0.500;MQ=53.79;MQRankSum=-3.791;QD=7.18;ReadPosRankSum=-0.511;SOR=0.651	GT:AD:DP:GQ:PL	0/1:92,42:134:99:990,0,2570
NOT_SCAFFOLDED_NGS_utg23955|quiver|pilon	15710	.	C	T	722.77	PASS	AC=1;AF=0.500;AN=2;BaseQRankSum=-0.178;ClippingRankSum=-1.439;DP=103;FS=0.000;MLEAC=1;MLEAF=0.500;MQ=55.78;MQRankSum=-3.820;QD=7.02;ReadPosRankSum=1.677;SOR=0.743	GT:AD:DP:GQ:PL	0/1:73,29:102:99:751,0,2341
NOT_SCAFFOLDED_NGS_utg23955|quiver|pilon	15747	.	C	CA	1370.73	PASS	AC=1;AF=0.500;AN=2;BaseQRankSum=0.038;ClippingRankSum=-1.769;DP=85;FS=1.000;MLEAC=1;MLEAF=0.500;MQ=57.07;MQRankSum=3.478;QD=16.13;ReadPosRankSum=0.400;SOR=0.941	GT:AD:DP:GQ:PL	0/1:28,47:75:99:1408,0,889
NOT_SCAFFOLDED_NGS_utg23955|quiver|pilon	15748	.	A	AG	851.73	PASS	AC=1;AF=0.500;AN=2;BaseQRankSum=-0.268;ClippingRankSum=-0.060;DP=82;FS=1.000;MLEAC=1;MLEAF=0.500;MQ=56.96;MQRankSum=-1.747;QD=10.39;ReadPosRankSum=-0.279;SOR=0.495	GT:AD:DP:GQ:PL	0/1:47,28:75:99:889,0,1593
NOT_SCAFFOLDED_NGS_utg23955|quiver|pilon	15775	.	G	C	696.77	PASS	AC=1;AF=0.500;AN=2;BaseQRankSum=-0.985;ClippingRankSum=0.101;DP=71;FS=0.000;MLEAC=1;MLEAF=0.500;MQ=58.11;MQRankSum=-0.925;QD=9.81;ReadPosRankSum=2.095;SOR=0.625	GT:AD:DP:GQ:PL	0/1:45,26:71:99:725,0,1459
NOT_SCAFFOLDED_NGS_utg23955|quiver|pilon	15825	.	A	G	735.77	PASS	AC=1;AF=0.500;AN=2;BaseQRankSum=0.201;ClippingRankSum=0.273;DP=62;FS=2.154;MLEAC=1;MLEAF=0.500;MQ=59.38;MQRankSum=1.306;QD=11.87;ReadPosRankSum=1.019;SOR=0.445	GT:AD:DP:GQ:PL	0/1:37,25:62:99:764,0,1175
NOT_SCAFFOLDED_NGS_utg23955|quiver|pilon	15854	.	C	A	615.77	PASS	AC=1;AF=0.500;AN=2;BaseQRankSum=0.356;ClippingRankSum=-0.024;DP=59;FS=2.286;MLEAC=1;MLEAF=0.500;MQ=60.00;MQRankSum=-0.150;QD=10.44;ReadPosRankSum=2.794;SOR=0.425	GT:AD:DP:GQ:PL	0/1:38,21:59:99:644,0,1287
NOT_SCAFFOLDED_NGS_utg23955|quiver|pilon	15973	.	T	C	420.77	PASS	AC=1;AF=0.500;AN=2;BaseQRankSum=1.468;ClippingRankSum=-2.024;DP=48;FS=1.209;MLEAC=1;MLEAF=0.500;MQ=57.03;MQRankSum=-4.204;QD=8.77;ReadPosRankSum=0.712;SOR=0.914	GT:AD:DP:GQ:PL	0/1:33,15:48:99:449,0,1180
NOT_SCAFFOLDED_NGS_utg23955|quiver|pilon	16078	.	C	A	617.77	PASS	AC=1;AF=0.500;AN=2;BaseQRankSum=0.914;ClippingRankSum=-0.989;DP=80;FS=0.000;MLEAC=1;MLEAF=0.500;MQ=55.97;MQRankSum=-6.176;QD=7.72;ReadPosRankSum=0.500;SOR=0.796	GT:AD:DP:GQ:PL	0/1:57,23:80:99:646,0,1912
NOT_SCAFFOLDED_NGS_utg23955|quiver|pilon	16257	.	G	A	449.77	PASS	AC=1;AF=0.500;AN=2;BaseQRankSum=0.527;ClippingRankSum=0.650;DP=45;FS=3.289;MLEAC=1;MLEAF=0.500;MQ=60.00;MQRankSum=-0.503;QD=9.99;ReadPosRankSum=2.611;SOR=1.292	GT:AD:DP:GQ:PL	0/1:31,14:45:99:478,0,1677
NOT_SCAFFOLDED_NGS_utg23955|quiver|pilon	16284	.	G	A	189.77	PASS	AC=1;AF=0.500;AN=2;BaseQRankSum=0.196;ClippingRankSum=-0.252;DP=28;FS=0.000;MLEAC=1;MLEAF=0.500;MQ=60.00;MQRankSum=-0.252;QD=6.78;ReadPosRankSum=-0.924;SOR=0.693	GT:AD:DP:GQ:PL	0/1:22,6:28:99:218,0,1484
NOT_SCAFFOLDED_NGS_utg23955|quiver|pilon	16447	.	C	CG	740.73	PASS	AC=2;AF=1.00;AN=2;BaseQRankSum=-0.800;ClippingRankSum=1.600;DP=28;FS=4.150;MLEAC=2;MLEAF=1.00;MQ=53.10;MQRankSum=0.133;QD=26.45;ReadPosRankSum=-0.533;SOR=1.144	GT:AD:DP:GQ:PL	1/1:1,25:26:73:778,73,0
NOT_SCAFFOLDED_NGS_utg23955|quiver|pilon	16586	.	A	G	175.77	PASS	AC=1;AF=0.500;AN=2;BaseQRankSum=0.834;ClippingRankSum=-0.686;DP=31;FS=6.487;MLEAC=1;MLEAF=0.500;MQ=55.00;MQRankSum=-3.432;QD=5.67;ReadPosRankSum=-1.226;SOR=0.072	GT:AD:DP:GQ:PL	0/1:23,7:30:99:204,0,831
NOT_SCAFFOLDED_NGS_utg23955|quiver|pilon	16694	.	C	A	342.77	PASS	AC=1;AF=0.500;AN=2;BaseQRankSum=0.617;ClippingRankSum=-0.849;DP=45;FS=3.112;MLEAC=1;MLEAF=0.500;MQ=56.09;MQRankSum=0.900;QD=7.62;ReadPosRankSum=1.080;SOR=1.434	GT:AD:DP:GQ:PL	0/1:31,13:44:99:371,0,978
NOT_SCAFFOLDED_NGS_utg23955|quiver|pilon	16734	.	T	G	430.77	PASS	AC=1;AF=0.500;AN=2;BaseQRankSum=0.012;ClippingRankSum=-1.197;DP=46;FS=0.000;MLEAC=1;MLEAF=0.500;MQ=59.12;MQRankSum=1.008;QD=9.36;ReadPosRankSum=0.439;SOR=0.596	GT:AD:DP:GQ:PL	0/1:29,16:45:99:459,0,930
NOT_SCAFFOLDED_NGS_utg23955|quiver|pilon	16860	.	C	CT	71.73	PASS	AC=1;AF=0.500;AN=2;BaseQRankSum=1.422;ClippingRankSum=0.284;DP=42;FS=0.000;MLEAC=1;MLEAF=0.500;MQ=56.64;MQRankSum=-0.372;QD=1.71;ReadPosRankSum=-1.029;SOR=0.610	GT:AD:DP:GQ:PL	0/1:29,6:35:99:109,0,930
NOT_SCAFFOLDED_NGS_utg23955|quiver|pilon	16936	.	C	T	145.77	SnpCluster	AC=1;AF=0.500;AN=2;BaseQRankSum=-1.651;ClippingRankSum=0.520;DP=46;FS=7.832;MLEAC=1;MLEAF=0.500;MQ=54.89;MQRankSum=-4.037;QD=3.17;ReadPosRankSum=0.917;SOR=2.694	GT:AD:DP:GQ:PL	0/1:39,7:46:99:174,0,1563
NOT_SCAFFOLDED_NGS_utg23955|quiver|pilon	16937	.	G	A	364.77	SnpCluster	AC=1;AF=0.500;AN=2;BaseQRankSum=1.098;ClippingRankSum=-0.049;DP=46;FS=1.448;MLEAC=1;MLEAF=0.500;MQ=54.89;MQRankSum=-1.635;QD=7.93;ReadPosRankSum=-0.927;SOR=0.392	GT:AD:DP:GQ:PL	0/1:33,13:46:99:393,0,1104
NOT_SCAFFOLDED_NGS_utg23955|quiver|pilon	16946	.	C	T	136.77	SnpCluster	AC=1;AF=0.500;AN=2;BaseQRankSum=1.419;ClippingRankSum=-0.344;DP=47;FS=11.066;MLEAC=1;MLEAF=0.500;MQ=53.03;MQRankSum=-3.750;QD=2.91;ReadPosRankSum=2.047;SOR=3.421	GT:AD:DP:GQ:PL	0/1:40,7:47:99:165,0,1724
NOT_SCAFFOLDED_NGS_utg23955|quiver|pilon	16952	.	C	G	145.77	PASS	AC=1;AF=0.500;AN=2;BaseQRankSum=1.479;ClippingRankSum=-0.254;DP=47;FS=14.136;MLEAC=1;MLEAF=0.500;MQ=52.63;MQRankSum=-3.690;QD=3.10;ReadPosRankSum=1.479;SOR=3.611	GT:AD:DP:GQ:PL	0/1:40,7:47:99:174,0,1646
NOT_SCAFFOLDED_NGS_utg23955|quiver|pilon	17045	.	G	A	110.77	PASS	AC=1;AF=0.500;AN=2;BaseQRankSum=-0.591;ClippingRankSum=0.153;DP=35;FS=2.510;MLEAC=1;MLEAF=0.500;MQ=38.83;MQRankSum=-1.904;QD=3.16;ReadPosRankSum=0.635;SOR=1.341	GT:AD:DP:GQ:PL	0/1:29,6:35:99:139,0,1087
NOT_SCAFFOLDED_NGS_utg23955|quiver|pilon	17189	.	A	G	365.77	PASS	AC=1;AF=0.500;AN=2;BaseQRankSum=1.923;ClippingRankSum=0.021;DP=52;FS=1.366;MLEAC=1;MLEAF=0.500;MQ=55.53;MQRankSum=-0.676;QD=7.03;ReadPosRankSum=2.092;SOR=1.110	GT:AD:DP:GQ:PL	0/1:39,13:52:99:394,0,1294
NOT_SCAFFOLDED_NGS_utg23955|quiver|pilon	17368	.	T	A	465.77	PASS	AC=1;AF=0.500;AN=2;BaseQRankSum=0.633;ClippingRankSum=-0.835;DP=54;FS=4.185;MLEAC=1;MLEAF=0.500;MQ=49.26;MQRankSum=1.184;QD=8.63;ReadPosRankSum=0.138;SOR=1.356	GT:AD:DP:GQ:PL	0/1:36,18:54:99:494,0,1180
NOT_SCAFFOLDED_NGS_utg23955|quiver|pilon	17450	.	AT	A	109.73	PASS	AC=1;AF=0.500;AN=2;BaseQRankSum=0.629;ClippingRankSum=-1.279;DP=37;FS=6.764;MLEAC=1;MLEAF=0.500;MQ=54.36;MQRankSum=-4.080;QD=2.97;ReadPosRankSum=0.426;SOR=0.906	GT:AD:DP:GQ:PL	0/1:26,8:34:99:147,0,707
NOT_SCAFFOLDED_NGS_utg23955|quiver|pilon	17611	.	G	A	90.77	PASS	AC=1;AF=0.500;AN=2;BaseQRankSum=0.311;ClippingRankSum=-0.882;DP=32;FS=4.715;MLEAC=1;MLEAF=0.500;MQ=45.06;MQRankSum=-1.401;QD=2.84;ReadPosRankSum=2.335;SOR=0.720	GT:AD:DP:GQ:PL	0/1:27,5:32:99:119,0,989
NOT_SCAFFOLDED_NGS_utg6718|quiver|pilon	13715	.	G	GCAGT	43.73	LowQual	AC=1;AF=0.500;AN=2;BaseQRankSum=-1.303;ClippingRankSum=0.355;DP=20;FS=0.000;MLEAC=1;MLEAF=0.500;MQ=54.86;MQRankSum=-2.725;QD=2.19;ReadPosRankSum=-0.948;SOR=1.022	GT:AD:DP:GQ:PL	0/1:15,3:18:81:81,0,814
NOT_SCAFFOLDED_NGS_utg6718|quiver|pilon	76642	.	TA	T	41.25	LowQual	AC=2;AF=1.00;AN=2;DP=9;FS=0.000;MLEAC=2;MLEAF=1.00;MQ=60.00;QD=4.58;SOR=2.833	GT:AD:DP:GQ:PL	1/1:0,3:3:9:78,9,0
NOT_SCAFFOLDED_NGS_utg6718|quiver|pilon	81970	.	A	AAAAG	141	PASS	AC=2;AF=1.00;AN=2;DP=11;FS=0.000;MLEAC=2;MLEAF=1.00;MQ=57.55;QD=12.82;SOR=3.258	GT:AD:DP:GQ:PL	1/1:0,4:4:12:178,12,0
NOT_SCAFFOLDED_NGS_utg6718|quiver|pilon	97297	.	C	G	55.77	LowQD;SnpCluster	AC=1;AF=0.500;AN=2;BaseQRankSum=-2.640;ClippingRankSum=-0.500;DP=57;FS=1.882;MLEAC=1;MLEAF=0.500;MQ=58.94;MQRankSum=-2.156;QD=0.98;ReadPosRankSum=0.259;SOR=0.327	GT:AD:DP:GQ:PL	0/1:42,5:47:84:84,0,4409
NOT_SCAFFOLDED_NGS_utg6718|quiver|pilon	97298	.	TG	T	46.73	LowQD;LowQual;SnpCluster	AC=1;AF=0.500;AN=2;BaseQRankSum=-2.087;ClippingRankSum=-0.914;DP=57;FS=1.882;MLEAC=1;MLEAF=0.500;MQ=58.94;MQRankSum=-1.984;QD=0.82;ReadPosRankSum=0.397;SOR=0.327	GT:AD:DP:GQ:PL	0/1:42,5:47:84:84,0,4409
NOT_SCAFFOLDED_NGS_utg6718|quiver|pilon	97303	.	G	T	58.77	LowQD;SnpCluster	AC=1;AF=0.500;AN=2;BaseQRankSum=-2.223;ClippingRankSum=1.200;DP=56;FS=1.988;MLEAC=1;MLEAF=0.500;MQ=58.92;MQRankSum=-1.835;QD=1.05;ReadPosRankSum=1.447;SOR=0.288	GT:AD:DP:GQ:PL	0/1:41,5:46:87:87,0,4371
NOT_SCAFFOLDED_NGS_utg6718|quiver|pilon	112487	.	T	G	110.77	PASS	AC=1;AF=0.500;AN=2;BaseQRankSum=1.239;ClippingRankSum=1.599;DP=13;FS=0.000;MLEAC=1;MLEAF=0.500;MQ=55.97;MQRankSum=-2.637;QD=8.52;ReadPosRankSum=1.599;SOR=0.269	GT:AD:DP:GQ:PL	0/1:8,4:12:99:139,0,291
NOT_SCAFFOLDED_NGS_utg2215|quiver|pilon	1487	.	A	G	111.77	PASS	AC=1;AF=0.500;AN=2;BaseQRankSum=-0.689;ClippingRankSum=0.380;DP=12;FS=0.000;MLEAC=1;MLEAF=0.500;MQ=30.79;MQRankSum=1.309;QD=9.31;ReadPosRankSum=0.135;SOR=0.446	GT:AD:DP:GQ:PL	0/1:7,5:12:99:140,0,162
NOT_SCAFFOLDED_NGS_utg2215|quiver|pilon	24482	.	A	AC	50.25	LowCoverage	AC=2;AF=1.00;AN=2;DP=4;FS=0.000;MLEAC=2;MLEAF=1.00;MQ=60.00;QD=12.56;SOR=1.179	GT:AD:DP:GQ:PL	1/1:0,3:3:9:87,9,0
NOT_SCAFFOLDED_NGS_utg2215|quiver|pilon	38758	.	GT	G	46.06	LowQual	AC=1;AF=0.500;AN=2;BaseQRankSum=-0.731;ClippingRankSum=-0.731;DP=6;FS=0.000;MLEAC=1;MLEAF=0.500;MQ=55.38;MQRankSum=-0.731;QD=7.68;ReadPosRankSum=-0.731;SOR=0.693	GT:AD:DP:GQ:PL	0/1:1,4:5:11:83,0,11
NOT_SCAFFOLDED_NGS_utg2215|quiver|pilon	50317	.	GA	G	41.73	LowQual	AC=1;AF=0.500;AN=2;BaseQRankSum=-0.361;ClippingRankSum=0.000;DP=11;FS=6.854;MLEAC=1;MLEAF=0.500;MQ=60.00;MQRankSum=-0.361;QD=3.79;ReadPosRankSum=0.000;SOR=1.426	GT:AD:DP:GQ:PL	0/1:5,4:9:79:79,0,105
NOT_SCAFFOLDED_NGS_utg6116|quiver|pilon	32037	.	G	A	64.77	PASS	AC=1;AF=0.500;AN=2;BaseQRankSum=0.849;ClippingRankSum=-0.623;DP=17;FS=0.000;MLEAC=1;MLEAF=0.500;MQ=31.61;MQRankSum=-0.057;QD=3.81;ReadPosRankSum=0.057;SOR=0.120	GT:AD:DP:GQ:PL	0/1:13,4:17:93:93,0,374
NOT_SCAFFOLDED_NGS_utg8637|quiver|pilon	10232	.	C	CT	37.25	LowQual	AC=2;AF=1.00;AN=2;DP=10;FS=0.000;MLEAC=2;MLEAF=1.00;MQ=60.00;QD=3.72;SOR=1.179	GT:AD:DP:GQ:PL	1/1:0,3:3:9:74,9,0
NOT_SCAFFOLDED_NGS_utg8637|quiver|pilon	18398	.	A	AT	90	PASS	AC=2;AF=1.00;AN=2;DP=5;FS=0.000;MLEAC=2;MLEAF=1.00;MQ=60.00;QD=18.00;SOR=3.258	GT:AD:DP:GQ:PL	1/1:0,4:4:12:127,12,0
NOT_SCAFFOLDED_NGS_utg8637|quiver|pilon	18797	.	A	ATAT	44.70	LowQual	AC=2;AF=1.00;AN=2;DP=9;FS=0.000;MLEAC=2;MLEAF=1.00;MQ=60.00;QD=4.97;SOR=0.693	GT:AD:DP:GQ:PL	1/1:0,2:2:6:81,6,0
NOT_SCAFFOLDED_NGS_utg8637|quiver|pilon	37291	.	AGT	A	66.06	PASS	AC=1;AF=0.500;AN=2;BaseQRankSum=-0.731;ClippingRankSum=0.731;DP=13;FS=0.000;MLEAC=1;MLEAF=0.500;MQ=59.16;MQRankSum=-0.731;QD=5.08;ReadPosRankSum=0.731;SOR=0.223	GT:AD:DP:GQ:PL	0/1:4,4:8:67:92,0,67
NOT_SCAFFOLDED_NGS_utg8637|quiver|pilon	57346	.	C	T	110.77	PASS	AC=1;AF=0.500;AN=2;BaseQRankSum=-1.030;ClippingRankSum=1.226;DP=33;FS=3.698;MLEAC=1;MLEAF=0.500;MQ=49.58;MQRankSum=-0.539;QD=3.36;ReadPosRankSum=0.637;SOR=1.483	GT:AD:DP:GQ:PL	0/1:23,7:30:99:139,0,787
NOT_SCAFFOLDED_NGS_utg5218|quiver|pilon	3612	.	T	A	57.77	PASS	AC=1;AF=0.500;AN=2;BaseQRankSum=-0.573;ClippingRankSum=0.248;DP=9;FS=0.000;MLEAC=1;MLEAF=0.500;MQ=34.55;MQRankSum=0.248;QD=6.42;ReadPosRankSum=-0.573;SOR=0.283	GT:AD:DP:GQ:PL	0/1:6,3:9:86:86,0,211
NOT_SCAFFOLDED_NGS_utg5218|quiver|pilon	3634	.	T	G	133.77	PASS	AC=1;AF=0.500;AN=2;BaseQRankSum=1.408;ClippingRankSum=-1.532;DP=11;FS=0.000;MLEAC=1;MLEAF=0.500;MQ=34.75;MQRankSum=0.717;QD=12.16;ReadPosRankSum=0.143;SOR=0.551	GT:AD:DP:GQ:PL	0/1:6,5:11:99:162,0,189
NOT_SCAFFOLDED_NGS_utg2540|quiver|pilon	678	.	A	G	56.77	PASS	AC=1;AF=0.500;AN=2;BaseQRankSum=1.516;ClippingRankSum=1.227;DP=15;FS=2.869;MLEAC=1;MLEAF=0.500;MQ=45.09;MQRankSum=-0.938;QD=3.78;ReadPosRankSum=-2.237;SOR=1.781	GT:AD:DP:GQ:PL	0/1:12,3:15:85:85,0,395
NOT_SCAFFOLDED_NGS_utg2540|quiver|pilon	918	.	CT	C	36.73	LowQual	AC=1;AF=0.500;AN=2;BaseQRankSum=1.076;ClippingRankSum=-0.623;DP=19;FS=2.846;MLEAC=1;MLEAF=0.500;MQ=40.71;MQRankSum=-1.189;QD=1.93;ReadPosRankSum=-1.031;SOR=1.981	GT:AD:DP:GQ:PL	0/1:13,4:17:74:74,0,353
NOT_SCAFFOLDED_NGS_utg2540|quiver|pilon	930	.	G	A	47.77	LowQual	AC=1;AF=0.500;AN=2;BaseQRankSum=1.379;ClippingRankSum=0.559;DP=23;FS=0.000;MLEAC=1;MLEAF=0.500;MQ=40.39;MQRankSum=-2.571;QD=2.08;ReadPosRankSum=-1.677;SOR=0.416	GT:AD:DP:GQ:PL	0/1:18,5:23:76:76,0,584
NOT_SCAFFOLDED_NGS_utg2540|quiver|pilon	980	.	T	A	49.77	LowQD;LowQual	AC=1;AF=0.500;AN=2;BaseQRankSum=-0.080;ClippingRankSum=0.134;DP=34;FS=4.914;MLEAC=1;MLEAF=0.500;MQ=37.05;MQRankSum=-0.027;QD=1.46;ReadPosRankSum=-1.149;SOR=1.527	GT:AD:DP:GQ:PL	0/1:30,4:34:78:78,0,1256
NOT_SCAFFOLDED_NGS_utg2540|quiver|pilon	984	.	G	T	52.77	PASS	AC=1;AF=0.500;AN=2;BaseQRankSum=0.997;ClippingRankSum=0.883;DP=32;FS=4.959;MLEAC=1;MLEAF=0.500;MQ=36.06;MQRankSum=0.142;QD=1.65;ReadPosRankSum=-1.567;SOR=1.523	GT:AD:DP:GQ:PL	0/1:28,4:32:81:81,0,1234
NOT_SCAFFOLDED_NGS_utg2540|quiver|pilon	1395	.	T	G	34.77	LowQual	AC=1;AF=0.500;AN=2;BaseQRankSum=1.067;ClippingRankSum=-1.067;DP=8;FS=0.000;MLEAC=1;MLEAF=0.500;MQ=43.25;MQRankSum=0.000;QD=4.35;ReadPosRankSum=0.572;SOR=0.693	GT:AD:DP:GQ:PL	0/1:6,2:8:63:63,0,186
NOT_SCAFFOLDED_NGS_utg2540|quiver|pilon	40633	.	T	TAATA	97.25	PASS	AC=2;AF=1.00;AN=2;DP=10;FS=0.000;MLEAC=2;MLEAF=1.00;MQ=55.40;QD=9.72;SOR=1.179	GT:AD:DP:GQ:PL	1/1:0,3:3:9:134,9,0
NOT_SCAFFOLDED_NGS_utg2540|quiver|pilon	83294	.	G	GATT	48.70	LowQual	AC=2;AF=1.00;AN=2;DP=5;FS=0.000;MLEAC=2;MLEAF=1.00;MQ=60.00;QD=9.74;SOR=0.693	GT:AD:DP:GQ:PL	1/1:0,2:2:6:85,6,0
NOT_SCAFFOLDED_NGS_utg26658|quiver|pilon	1101	.	G	A	32.77	LowQual	AC=1;AF=0.500;AN=2;BaseQRankSum=0.404;ClippingRankSum=-0.807;DP=16;FS=6.021;MLEAC=1;MLEAF=0.500;MQ=45.48;MQRankSum=-1.883;QD=2.05;ReadPosRankSum=-2.153;SOR=2.584	GT:AD:DP:GQ:PL	0/1:13,3:16:61:61,0,506
NOT_SCAFFOLDED_NGS_utg26658|quiver|pilon	31391	.	T	C	185.77	PASS	AC=1;AF=0.500;AN=2;BaseQRankSum=-1.488;ClippingRankSum=0.659;DP=46;FS=13.553;MLEAC=1;MLEAF=0.500;MQ=42.09;MQRankSum=-0.122;QD=4.04;ReadPosRankSum=0.171;SOR=0.880	GT:AD:DP:GQ:PL	0/1:33,13:46:99:214,0,908
NOT_SCAFFOLDED_NGS_utg26658|quiver|pilon	31432	.	T	A	48.77	LowQual	AC=1;AF=0.500;AN=2;BaseQRankSum=1.030;ClippingRankSum=0.224;DP=21;FS=0.000;MLEAC=1;MLEAF=0.500;MQ=34.89;MQRankSum=-1.746;QD=2.32;ReadPosRankSum=1.209;SOR=1.022	GT:AD:DP:GQ:PL	0/1:17,4:21:77:77,0,514
NOT_SCAFFOLDED_NGS_utg26658|quiver|pilon	31465	.	A	G	80.77	PASS	AC=1;AF=0.500;AN=2;BaseQRankSum=-0.600;ClippingRankSum=1.239;DP=12;FS=0.000;MLEAC=1;MLEAF=0.500;MQ=33.00;MQRankSum=0.000;QD=6.73;ReadPosRankSum=0.289;SOR=0.269	GT:AD:DP:GQ:PL	0/1:8,4:12:99:109,0,261
NOT_SCAFFOLDED_NGS_utg26658|quiver|pilon	31669	.	C	T	215.77	PASS	AC=1;AF=0.500;AN=2;BaseQRankSum=-2.154;ClippingRankSum=-0.038;DP=20;FS=2.350;MLEAC=1;MLEAF=0.500;MQ=40.83;MQRankSum=-2.532;QD=10.79;ReadPosRankSum=0.113;SOR=0.148	GT:AD:DP:GQ:PL	0/1:10,10:20:99:244,0,335
NOT_SCAFFOLDED_NGS_utg29627|quiver|pilon	28908	.	C	CA	41.25	LowQual	AC=2;AF=1.00;AN=2;DP=6;FS=0.000;MLEAC=2;MLEAF=1.00;MQ=60.00;QD=6.87;SOR=2.833	GT:AD:DP:GQ:PL	1/1:0,3:3:9:78,9,0
NOT_SCAFFOLDED_NGS_utg29627|quiver|pilon	40362	.	T	TA	42.25	LowCoverage;LowQual	AC=2;AF=1.00;AN=2;DP=4;FS=0.000;MLEAC=2;MLEAF=1.00;MQ=60.00;QD=10.56;SOR=1.179	GT:AD:DP:GQ:PL	1/1:0,3:3:9:79,9,0
NOT_SCAFFOLDED_NGS_utg29627|quiver|pilon	45980	.	C	CT	152.27	PASS	AC=1;AF=0.500;AN=2;BaseQRankSum=0.751;ClippingRankSum=-0.751;DP=12;FS=4.771;MLEAC=1;MLEAF=0.500;MQ=60.00;MQRankSum=-0.751;QD=12.69;ReadPosRankSum=-0.751;SOR=1.739	GT:AD:DP:GQ:PL	0/1:1,8:9:1:187,0,1
NOT_SCAFFOLDED_NGS_utg29627|quiver|pilon	101056	.	A	AAGG	48.70	LowQual	AC=2;AF=1.00;AN=2;DP=5;FS=0.000;MLEAC=2;MLEAF=1.00;MQ=56.57;QD=9.74;SOR=2.303	GT:AD:DP:GQ:PL	1/1:0,2:2:6:85,6,0
NOT_SCAFFOLDED_NGS_utg29627|quiver|pilon	115357	.	TAC	T	37.73	LowQual	AC=1;AF=0.500;AN=2;BaseQRankSum=1.818;ClippingRankSum=-1.214;DP=16;FS=6.990;MLEAC=1;MLEAF=0.500;MQ=60.00;MQRankSum=-0.546;QD=2.36;ReadPosRankSum=-0.895;SOR=2.812	GT:AD:DP:GQ:PL	0/1:7,3:10:75:75,0,207
NOT_SCAFFOLDED_NGS_utg22239|quiver|pilon	53681	.	T	TTTTC	54.70	PASS	AC=2;AF=1.00;AN=2;DP=19;FS=0.000;MLEAC=2;MLEAF=1.00;MQ=56.78;QD=2.88;SOR=0.693	GT:AD:DP:GQ:PL	1/1:0,2:2:6:91,6,0
NOT_SCAFFOLDED_NGS_utg22239|quiver|pilon	65023	.	A	AG	55.25	LowCoverage	AC=2;AF=1.00;AN=2;DP=4;FS=0.000;MLEAC=2;MLEAF=1.00;MQ=60.00;QD=13.81;SOR=1.179	GT:AD:DP:GQ:PL	1/1:0,3:3:9:92,9,0
NOT_SCAFFOLDED_NGS_utg22239|quiver|pilon	103036	.	GGT	G	31.73	LowQD;LowQual	AC=1;AF=0.500;AN=2;BaseQRankSum=0.000;ClippingRankSum=-0.289;DP=38;FS=0.000;MLEAC=1;MLEAF=0.500;MQ=60.00;MQRankSum=0.000;QD=0.84;ReadPosRankSum=0.741;SOR=0.693	GT:AD:DP:GQ:PL	0/1:8,4:12:69:69,0,163
NOT_SCAFFOLDED_NGS_utg32890|quiver|pilon	494	.	A	C	172.78	PASS	AC=1;AF=0.500;AN=2;BaseQRankSum=0.736;ClippingRankSum=-0.736;DP=6;FS=7.782;MLEAC=1;MLEAF=0.500;MQ=49.00;MQRankSum=-0.736;QD=28.80;ReadPosRankSum=0.736;SOR=3.590	GT:AD:DP:GQ:PL	0/1:1,5:6:26:201,0,26
NOT_SCAFFOLDED_NGS_utg32890|quiver|pilon	518	.	G	GA	257.77	PASS	AC=2;AF=1.00;AN=2;DP=6;FS=0.000;MLEAC=2;MLEAF=1.00;MQ=49.40;QD=33.71;SOR=3.912	GT:AD:DP:GQ:PL	1/1:0,6:6:21:295,21,0
NOT_SCAFFOLDED_NGS_utg32890|quiver|pilon	527	.	A	T	266.80	PASS	AC=2;AF=1.00;AN=2;DP=7;FS=0.000;MLEAC=2;MLEAF=1.00;MQ=49.63;QD=27.81;SOR=2.584	GT:AD:DP:GQ:PL	1/1:0,7:7:21:295,21,0
NOT_SCAFFOLDED_NGS_utg32890|quiver|pilon	1451	.	T	A	124.77	PASS	AC=1;AF=0.500;AN=2;BaseQRankSum=-0.361;ClippingRankSum=-0.361;DP=9;FS=7.782;MLEAC=1;MLEAF=0.500;MQ=35.03;MQRankSum=-1.307;QD=13.86;ReadPosRankSum=0.876;SOR=3.241	GT:AD:DP:GQ:PL	0/1:5,4:9:99:153,0,198
NOT_SCAFFOLDED_NGS_utg32890|quiver|pilon	1460	.	T	A	118.77	PASS	AC=1;AF=0.500;AN=2;BaseQRankSum=-0.278;ClippingRankSum=0.000;DP=11;FS=6.264;MLEAC=1;MLEAF=0.500;MQ=35.99;MQRankSum=-1.769;QD=10.80;ReadPosRankSum=1.663;SOR=2.833	GT:AD:DP:GQ:PL	0/1:7,4:11:99:147,0,282
NOT_SCAFFOLDED_NGS_utg32890|quiver|pilon	1464	.	C	G	118.77	PASS	AC=1;AF=0.500;AN=2;BaseQRankSum=-1.769;ClippingRankSum=0.678;DP=11;FS=6.264;MLEAC=1;MLEAF=0.500;MQ=35.99;MQRankSum=-1.769;QD=10.80;ReadPosRankSum=1.769;SOR=2.833	GT:AD:DP:GQ:PL	0/1:7,4:11:99:147,0,282
NOT_SCAFFOLDED_NGS_utg32890|quiver|pilon	1501	.	C	G	117.77	PASS	AC=1;AF=0.500;AN=2;BaseQRankSum=0.380;ClippingRankSum=-1.461;DP=12;FS=6.892;MLEAC=1;MLEAF=0.500;MQ=37.72;MQRankSum=-2.793;QD=9.81;ReadPosRankSum=-1.134;SOR=3.180	GT:AD:DP:GQ:PL	0/1:7,5:12:99:146,0,301
NOT_SCAFFOLDED_NGS_utg32890|quiver|pilon	1508	.	A	T	236.77	PASS	AC=1;AF=0.500;AN=2;BaseQRankSum=1.324;ClippingRankSum=0.000;DP=15;FS=5.497;MLEAC=1;MLEAF=0.500;MQ=37.02;MQRankSum=3.366;QD=15.78;ReadPosRankSum=1.096;SOR=0.078	GT:AD:DP:GQ:PL	0/1:7,8:15:99:265,0,229
NOT_SCAFFOLDED_NGS_utg32890|quiver|pilon	1556	.	A	ACT	475.73	PASS	AC=1;AF=0.500;AN=2;BaseQRankSum=-2.144;ClippingRankSum=1.101;DP=25;FS=1.660;MLEAC=1;MLEAF=0.500;MQ=40.16;MQRankSum=-4.171;QD=19.03;ReadPosRankSum=-1.390;SOR=1.093	GT:AD:DP:GQ:PL	0/1:11,13:24:99:513,0,402
NOT_SCAFFOLDED_NGS_utg32890|quiver|pilon	1595	.	A	G	176.77	PASS	AC=1;AF=0.500;AN=2;BaseQRankSum=0.537;ClippingRankSum=-0.049;DP=17;FS=5.167;MLEAC=1;MLEAF=0.500;MQ=44.26;MQRankSum=-3.464;QD=10.40;ReadPosRankSum=1.122;SOR=2.584	GT:AD:DP:GQ:PL	0/1:10,7:17:99:205,0,347
NOT_SCAFFOLDED_NGS_utg32890|quiver|pilon	1829	.	G	T	437.77	PASS	AC=1;AF=0.500;AN=2;BaseQRankSum=1.395;ClippingRankSum=-0.182;DP=16;FS=2.331;MLEAC=1;MLEAF=0.500;MQ=47.33;MQRankSum=2.122;QD=27.36;ReadPosRankSum=0.424;SOR=0.223	GT:AD:DP:GQ:PL	0/1:4,12:16:89:466,0,89
NOT_SCAFFOLDED_NGS_utg32890|quiver|pilon	3146	.	A	G	30.77	LowQual	AC=1;AF=0.500;AN=2;BaseQRankSum=-0.311;ClippingRankSum=0.934;DP=14;FS=15.611;MLEAC=1;MLEAF=0.500;MQ=39.77;MQRankSum=-2.647;QD=2.20;ReadPosRankSum=0.156;SOR=2.778	GT:AD:DP:GQ:PL	0/1:11,3:14:59:59,0,436
NOT_SCAFFOLDED_NGS_utg32890|quiver|pilon	3214	.	A	T	58.77	PASS	AC=1;AF=0.500;AN=2;BaseQRankSum=1.227;ClippingRankSum=0.505;DP=15;FS=6.990;MLEAC=1;MLEAF=0.500;MQ=48.82;MQRankSum=-2.670;QD=3.92;ReadPosRankSum=1.083;SOR=2.807	GT:AD:DP:GQ:PL	0/1:12,3:15:87:87,0,573
NOT_SCAFFOLDED_NGS_utg32890|quiver|pilon	3224	.	G	T	61.77	PASS	AC=1;AF=0.500;AN=2;BaseQRankSum=1.660;ClippingRankSum=0.072;DP=15;FS=11.139;MLEAC=1;MLEAF=0.500;MQ=51.11;MQRankSum=-2.670;QD=4.12;ReadPosRankSum=0.505;SOR=2.792	GT:AD:DP:GQ:PL	0/1:12,3:15:90:90,0,539
NOT_SCAFFOLDED_NGS_utg32890|quiver|pilon	3228	.	A	G	61.77	PASS	AC=1;AF=0.500;AN=2;BaseQRankSum=1.371;ClippingRankSum=1.083;DP=15;FS=11.139;MLEAC=1;MLEAF=0.500;MQ=51.11;MQRankSum=-2.670;QD=4.12;ReadPosRankSum=2.093;SOR=2.792	GT:AD:DP:GQ:PL	0/1:12,3:15:90:90,0,539
NOT_SCAFFOLDED_NGS_utg32890|quiver|pilon	5083	.	G	A	74.77	PASS	AC=1;AF=0.500;AN=2;BaseQRankSum=1.906;ClippingRankSum=-0.608;DP=23;FS=2.500;MLEAC=1;MLEAF=0.500;MQ=52.66;MQRankSum=-2.961;QD=3.25;ReadPosRankSum=-0.608;SOR=1.236	GT:AD:DP:GQ:PL	0/1:19,4:23:99:103,0,671
NOT_SCAFFOLDED_NGS_utg32890|quiver|pilon	5196	.	GT	G	61.73	PASS	AC=1;AF=0.500;AN=2;BaseQRankSum=-0.087;ClippingRankSum=0.087;DP=20;FS=0.000;MLEAC=1;MLEAF=0.500;MQ=56.65;MQRankSum=-1.746;QD=3.09;ReadPosRankSum=0.611;SOR=0.976	GT:AD:DP:GQ:PL	0/1:15,5:20:99:99,0,416
NOT_SCAFFOLDED_NGS_utg32890|quiver|pilon	5245	.	A	G	107.77	PASS	AC=1;AF=0.500;AN=2;BaseQRankSum=-1.599;ClippingRankSum=-0.289;DP=12;FS=3.090;MLEAC=1;MLEAF=0.500;MQ=55.38;MQRankSum=-0.825;QD=8.98;ReadPosRankSum=0.600;SOR=2.494	GT:AD:DP:GQ:PL	0/1:8,4:12:99:136,0,306
NOT_SCAFFOLDED_NGS_utg32890|quiver|pilon	6188	.	A	G	95.77	PASS	AC=1;AF=0.500;AN=2;BaseQRankSum=0.569;ClippingRankSum=0.640;DP=24;FS=25.281;MLEAC=1;MLEAF=0.500;MQ=43.03;MQRankSum=-1.635;QD=3.99;ReadPosRankSum=0.213;SOR=3.586	GT:AD:DP:GQ:PL	0/1:19,5:24:99:124,0,741
NOT_SCAFFOLDED_NGS_utg32890|quiver|pilon	6204	.	G	A	119.77	PASS	AC=1;AF=0.500;AN=2;BaseQRankSum=-0.774;ClippingRankSum=0.479;DP=22;FS=16.368;MLEAC=1;MLEAF=0.500;MQ=43.89;MQRankSum=-3.133;QD=5.44;ReadPosRankSum=0.848;SOR=2.214	GT:AD:DP:GQ:PL	0/1:16,6:22:99:148,0,582
NOT_SCAFFOLDED_NGS_utg32890|quiver|pilon	6225	.	T	C	145.77	PASS	AC=1;AF=0.500;AN=2;BaseQRankSum=-0.312;ClippingRankSum=-0.377;DP=13;FS=15.355;MLEAC=1;MLEAF=0.500;MQ=46.39;MQRankSum=-2.281;QD=11.21;ReadPosRankSum=-0.660;SOR=2.206	GT:AD:DP:GQ:PL	0/1:7,6:13:99:174,0,222
NOT_SCAFFOLDED_NGS_utg32890|quiver|pilon	6244	.	A	G	76.77	PASS	AC=1;AF=0.500;AN=2;BaseQRankSum=-0.546;ClippingRankSum=0.895;DP=10;FS=11.761;MLEAC=1;MLEAF=0.500;MQ=52.96;MQRankSum=-2.166;QD=7.68;ReadPosRankSum=0.895;SOR=0.818	GT:AD:DP:GQ:PL	0/1:7,3:10:99:105,0,285
NOT_SCAFFOLDED_NGS_utg32890|quiver|pilon	6248	.	A	G	76.77	PASS	AC=1;AF=0.500;AN=2;BaseQRankSum=-1.580;ClippingRankSum=0.296;DP=10;FS=11.761;MLEAC=1;MLEAF=0.500;MQ=52.96;MQRankSum=-2.166;QD=7.68;ReadPosRankSum=0.895;SOR=0.818	GT:AD:DP:GQ:PL	0/1:7,3:10:99:105,0,285
NOT_SCAFFOLDED_NGS_utg32890|quiver|pilon	6323	.	T	A	460.77	PASS	AC=1;AF=0.500;AN=2;BaseQRankSum=-1.972;ClippingRankSum=-0.882;DP=26;FS=0.000;MLEAC=1;MLEAF=0.500;MQ=54.74;MQRankSum=0.156;QD=17.72;ReadPosRankSum=1.038;SOR=0.657	GT:AD:DP:GQ:PL	0/1:11,15:26:99:489,0,360
NOT_SCAFFOLDED_NGS_utg32890|quiver|pilon	6441	.	T	C	87.77	PASS	AC=1;AF=0.500;AN=2;BaseQRankSum=1.030;ClippingRankSum=0.672;DP=21;FS=9.840;MLEAC=1;MLEAF=0.500;MQ=56.64;MQRankSum=-3.090;QD=4.18;ReadPosRankSum=1.567;SOR=3.251	GT:AD:DP:GQ:PL	0/1:17,4:21:99:116,0,660
NOT_SCAFFOLDED_NGS_utg32890|quiver|pilon	6453	.	C	T	90.77	SnpCluster	AC=1;AF=0.500;AN=2;BaseQRankSum=1.733;ClippingRankSum=0.615;DP=19;FS=6.419;MLEAC=1;MLEAF=0.500;MQ=57.31;MQRankSum=-2.739;QD=4.78;ReadPosRankSum=1.957;SOR=2.833	GT:AD:DP:GQ:PL	0/1:16,3:19:99:119,0,660
NOT_SCAFFOLDED_NGS_utg32890|quiver|pilon	6457	.	G	C	49.77	LowQual;SnpCluster	AC=1;AF=0.500;AN=2;BaseQRankSum=2.014;ClippingRankSum=0.118;DP=18;FS=6.662;MLEAC=1;MLEAF=0.500;MQ=57.15;MQRankSum=-2.725;QD=2.76;ReadPosRankSum=2.488;SOR=2.821	GT:AD:DP:GQ:PL	0/1:15,3:18:78:78,0,655
NOT_SCAFFOLDED_NGS_utg32890|quiver|pilon	6460	.	C	T	49.77	LowQual;SnpCluster	AC=1;AF=0.500;AN=2;BaseQRankSum=1.957;ClippingRankSum=0.280;DP=19;FS=6.419;MLEAC=1;MLEAF=0.500;MQ=57.31;MQRankSum=-2.739;QD=2.62;ReadPosRankSum=2.068;SOR=2.833	GT:AD:DP:GQ:PL	0/1:16,3:19:78:78,0,655
NOT_SCAFFOLDED_NGS_utg32890|quiver|pilon	6486	.	C	A	124.77	PASS	AC=1;AF=0.500;AN=2;BaseQRankSum=1.654;ClippingRankSum=0.425;DP=20;FS=0.000;MLEAC=1;MLEAF=0.500;MQ=56.57;MQRankSum=-3.071;QD=6.24;ReadPosRankSum=-2.410;SOR=0.963	GT:AD:DP:GQ:PL	0/1:16,4:20:99:153,0,692
NOT_SCAFFOLDED_NGS_utg32890|quiver|pilon	6500	.	C	A	118.77	PASS	AC=1;AF=0.500;AN=2;BaseQRankSum=1.661;ClippingRankSum=-0.332;DP=19;FS=6.767;MLEAC=1;MLEAF=0.500;MQ=58.26;MQRankSum=-2.325;QD=6.25;ReadPosRankSum=0.199;SOR=2.254	GT:AD:DP:GQ:PL	0/1:17,2:19:99:147,0,776
NOT_SCAFFOLDED_NGS_utg32890|quiver|pilon	6553	.	C	T	65.77	PASS	AC=1;AF=0.500;AN=2;BaseQRankSum=-0.261;ClippingRankSum=-1.379;DP=23;FS=2.066;MLEAC=1;MLEAF=0.500;MQ=56.92;MQRankSum=-3.391;QD=2.86;ReadPosRankSum=-0.410;SOR=1.329	GT:AD:DP:GQ:PL	0/1:18,5:23:94:94,0,654
NOT_SCAFFOLDED_NGS_utg32890|quiver|pilon	7786	.	A	G	142.77	SnpCluster	AC=1;AF=0.500;AN=2;BaseQRankSum=0.197;ClippingRankSum=-0.296;DP=18;FS=0.000;MLEAC=1;MLEAF=0.500;MQ=53.78;MQRankSum=-3.253;QD=7.93;ReadPosRankSum=1.380;SOR=0.934	GT:AD:DP:GQ:PL	0/1:13,5:18:99:171,0,1270
NOT_SCAFFOLDED_NGS_utg32890|quiver|pilon	7787	.	A	G	142.77	SnpCluster	AC=1;AF=0.500;AN=2;BaseQRankSum=0.296;ClippingRankSum=1.084;DP=18;FS=0.000;MLEAC=1;MLEAF=0.500;MQ=53.78;MQRankSum=-3.253;QD=7.93;ReadPosRankSum=0.789;SOR=0.934	GT:AD:DP:GQ:PL	0/1:13,5:18:99:171,0,1270
NOT_SCAFFOLDED_NGS_utg32890|quiver|pilon	7791	.	G	A	142.77	SnpCluster	AC=1;AF=0.500;AN=2;BaseQRankSum=-0.197;ClippingRankSum=-0.789;DP=18;FS=0.000;MLEAC=1;MLEAF=0.500;MQ=53.78;MQRankSum=-3.253;QD=7.93;ReadPosRankSum=1.281;SOR=0.934	GT:AD:DP:GQ:PL	0/1:13,5:18:99:171,0,1270
NOT_SCAFFOLDED_NGS_utg32890|quiver|pilon	7847	.	C	T	49.77	LowQual	AC=1;AF=0.500;AN=2;BaseQRankSum=0.592;ClippingRankSum=-0.085;DP=13;FS=2.920;MLEAC=1;MLEAF=0.500;MQ=51.78;MQRankSum=-2.451;QD=3.83;ReadPosRankSum=-1.268;SOR=0.916	GT:AD:DP:GQ:PL	0/1:10,3:13:78:78,0,394
NOT_SCAFFOLDED_NGS_utg32890|quiver|pilon	7884	.	A	T	76.77	SnpCluster	AC=1;AF=0.500;AN=2;BaseQRankSum=1.214;ClippingRankSum=0.296;DP=10;FS=3.233;MLEAC=1;MLEAF=0.500;MQ=49.47;MQRankSum=-2.166;QD=7.68;ReadPosRankSum=0.895;SOR=2.419	GT:AD:DP:GQ:PL	0/1:7,3:10:99:105,0,285
NOT_SCAFFOLDED_NGS_utg32890|quiver|pilon	7886	.	T	G	117.77	SnpCluster	AC=1;AF=0.500;AN=2;BaseQRankSum=1.214;ClippingRankSum=-0.296;DP=10;FS=3.233;MLEAC=1;MLEAF=0.500;MQ=49.47;MQRankSum=-2.166;QD=11.78;ReadPosRankSum=1.386;SOR=2.419	GT:AD:DP:GQ:PL	0/1:7,3:10:99:146,0,282
NOT_SCAFFOLDED_NGS_utg32890|quiver|pilon	7892	.	A	C	114.77	SnpCluster	AC=1;AF=0.500;AN=2;BaseQRankSum=0.278;ClippingRankSum=0.678;DP=11;FS=0.000;MLEAC=1;MLEAF=0.500;MQ=49.58;MQRankSum=-2.520;QD=10.43;ReadPosRankSum=1.398;SOR=1.270	GT:AD:DP:GQ:PL	0/1:7,4:11:99:143,0,322
NOT_SCAFFOLDED_NGS_utg32890|quiver|pilon	7913	.	C	T	212.77	PASS	AC=1;AF=0.500;AN=2;BaseQRankSum=2.117;ClippingRankSum=0.212;DP=16;FS=0.000;MLEAC=1;MLEAF=0.500;MQ=46.93;MQRankSum=-2.752;QD=13.30;ReadPosRankSum=1.588;SOR=0.735	GT:AD:DP:GQ:PL	0/1:9,7:16:99:241,0,265
NOT_SCAFFOLDED_NGS_utg32890|quiver|pilon	7940	.	G	A	214.77	PASS	AC=1;AF=0.500;AN=2;BaseQRankSum=1.093;ClippingRankSum=0.377;DP=13;FS=2.276;MLEAC=1;MLEAF=0.500;MQ=44.09;MQRankSum=-2.424;QD=16.52;ReadPosRankSum=-0.555;SOR=0.654	GT:AD:DP:GQ:PL	0/1:6,7:13:99:243,0,182
NOT_SCAFFOLDED_NGS_utg32890|quiver|pilon	8016	.	G	T	96.77	PASS	AC=1;AF=0.500;AN=2;BaseQRankSum=-1.568;ClippingRankSum=0.741;DP=10;FS=5.441;MLEAC=1;MLEAF=0.500;MQ=51.99;MQRankSum=-2.383;QD=9.68;ReadPosRankSum=0.000;SOR=1.472	GT:AD:DP:GQ:PL	0/1:6,4:10:99:125,0,233
NOT_SCAFFOLDED_NGS_utg32890|quiver|pilon	8034	.	A	C	137.77	PASS	AC=1;AF=0.500;AN=2;BaseQRankSum=1.855;ClippingRankSum=-0.271;DP=13;FS=0.000;MLEAC=1;MLEAF=0.500;MQ=49.95;MQRankSum=-2.680;QD=10.60;ReadPosRankSum=0.437;SOR=1.022	GT:AD:DP:GQ:PL	0/1:8,5:13:99:166,0,229
NOT_SCAFFOLDED_NGS_utg32890|quiver|pilon	8065	.	G	C	229.77	PASS	AC=1;AF=0.500;AN=2;BaseQRankSum=1.270;ClippingRankSum=-0.318;DP=16;FS=2.115;MLEAC=1;MLEAF=0.500;MQ=50.70;MQRankSum=0.635;QD=14.36;ReadPosRankSum=0.741;SOR=0.636	GT:AD:DP:GQ:PL	0/1:9,7:16:99:258,0,332
NOT_SCAFFOLDED_NGS_utg32890|quiver|pilon	8105	.	T	C	223.77	PASS	AC=1;AF=0.500;AN=2;BaseQRankSum=1.427;ClippingRankSum=0.501;DP=22;FS=1.885;MLEAC=1;MLEAF=0.500;MQ=52.63;MQRankSum=-0.579;QD=10.17;ReadPosRankSum=0.579;SOR=0.269	GT:AD:DP:GQ:PL	0/1:12,8:20:99:252,0,418
NOT_SCAFFOLDED_NGS_utg32890|quiver|pilon	8241	.	CA	C	280.73	PASS	AC=1;AF=0.500;AN=2;BaseQRankSum=-0.655;ClippingRankSum=0.655;DP=30;FS=3.565;MLEAC=1;MLEAF=0.500;MQ=59.56;MQRankSum=0.412;QD=9.36;ReadPosRankSum=0.898;SOR=0.239	GT:AD:DP:GQ:PL	0/1:14,13:27:99:318,0,347
NOT_SCAFFOLDED_NGS_utg32890|quiver|pilon	8427	.	T	G	658.77	PASS	AC=1;AF=0.500;AN=2;BaseQRankSum=-1.964;ClippingRankSum=-1.033;DP=45;FS=4.517;MLEAC=1;MLEAF=0.500;MQ=48.36;MQRankSum=-0.851;QD=14.64;ReadPosRankSum=2.373;SOR=1.535	GT:AD:DP:GQ:PL	0/1:23,22:45:99:687,0,813
NOT_SCAFFOLDED_NGS_utg32890|quiver|pilon	8480	.	A	T	682.77	PASS	AC=1;AF=0.500;AN=2;BaseQRankSum=1.980;ClippingRankSum=-1.538;DP=49;FS=10.571;MLEAC=1;MLEAF=0.500;MQ=58.85;MQRankSum=-0.613;QD=13.93;ReadPosRankSum=0.231;SOR=1.148	GT:AD:DP:GQ:PL	0/1:27,22:49:99:711,0,921
NOT_SCAFFOLDED_NGS_utg32890|quiver|pilon	8674	.	G	T	372.77	PASS	AC=1;AF=0.500;AN=2;BaseQRankSum=0.052;ClippingRankSum=0.311;DP=27;FS=3.707;MLEAC=1;MLEAF=0.500;MQ=59.72;MQRankSum=0.519;QD=13.81;ReadPosRankSum=1.038;SOR=0.506	GT:AD:DP:GQ:PL	0/1:15,11:26:99:401,0,561
NOT_SCAFFOLDED_NGS_utg32890|quiver|pilon	8909	.	A	C	172.77	PASS	AC=1;AF=0.500;AN=2;BaseQRankSum=-0.163;ClippingRankSum=-0.163;DP=16;FS=21.182;MLEAC=1;MLEAF=0.500;MQ=56.26;MQRankSum=-0.705;QD=10.80;ReadPosRankSum=0.054;SOR=2.202	GT:AD:DP:GQ:PL	0/1:10,6:16:99:201,0,402
NOT_SCAFFOLDED_NGS_utg32890|quiver|pilon	8910	.	G	A	296.77	PASS	AC=1;AF=0.500;AN=2;BaseQRankSum=1.184;ClippingRankSum=0.939;DP=19;FS=31.460;MLEAC=1;MLEAF=0.500;MQ=54.02;MQRankSum=2.164;QD=15.62;ReadPosRankSum=0.857;SOR=4.606	GT:AD:DP:GQ:PL	0/1:10,9:19:99:325,0,370
NOT_SCAFFOLDED_NGS_utg32890|quiver|pilon	8980	.	C	A	226.77	PASS	AC=1;AF=0.500;AN=2;BaseQRankSum=0.251;ClippingRankSum=1.156;DP=17;FS=0.000;MLEAC=1;MLEAF=0.500;MQ=38.26;MQRankSum=0.854;QD=13.34;ReadPosRankSum=0.151;SOR=0.260	GT:AD:DP:GQ:PL	0/1:11,6:17:99:255,0,422
NOT_SCAFFOLDED_NGS_utg32890|quiver|pilon	8990	.	C	A	226.77	PASS	AC=1;AF=0.500;AN=2;BaseQRankSum=-0.452;ClippingRankSum=-0.050;DP=17;FS=0.000;MLEAC=1;MLEAF=0.500;MQ=38.48;MQRankSum=-0.151;QD=13.34;ReadPosRankSum=-1.256;SOR=0.260	GT:AD:DP:GQ:PL	0/1:11,6:17:99:255,0,428
NOT_SCAFFOLDED_NGS_utg32890|quiver|pilon	9008	.	C	T	183.77	PASS	AC=1;AF=0.500;AN=2;BaseQRankSum=0.922;ClippingRankSum=0.380;DP=16;FS=4.260;MLEAC=1;MLEAF=0.500;MQ=38.38;MQRankSum=-0.271;QD=11.49;ReadPosRankSum=-1.573;SOR=0.072	GT:AD:DP:GQ:PL	0/1:10,6:16:99:212,0,328
NOT_SCAFFOLDED_NGS_utg32890|quiver|pilon	9020	.	C	T	318.77	PASS	AC=1;AF=0.500;AN=2;BaseQRankSum=0.560;ClippingRankSum=-0.099;DP=22;FS=0.000;MLEAC=1;MLEAF=0.500;MQ=40.81;MQRankSum=1.681;QD=14.49;ReadPosRankSum=-0.297;SOR=0.495	GT:AD:DP:GQ:PL	0/1:12,10:22:99:347,0,414
NOT_SCAFFOLDED_NGS_utg32890|quiver|pilon	9032	.	G	A	350.77	PASS	AC=1;AF=0.500;AN=2;BaseQRankSum=0.623;ClippingRankSum=2.906;DP=26;FS=1.657;MLEAC=1;MLEAF=0.500;MQ=44.76;MQRankSum=0.934;QD=13.49;ReadPosRankSum=1.816;SOR=0.368	GT:AD:DP:GQ:PL	0/1:15,11:26:99:379,0,561
NOT_SCAFFOLDED_NGS_utg32890|quiver|pilon	9053	.	G	C	225.77	PASS	AC=1;AF=0.500;AN=2;BaseQRankSum=-0.022;ClippingRankSum=0.936;DP=31;FS=13.484;MLEAC=1;MLEAF=0.500;MQ=49.05;MQRankSum=1.719;QD=7.28;ReadPosRankSum=-0.979;SOR=3.043	GT:AD:DP:GQ:PL	0/1:22,9:31:99:254,0,847
NOT_SCAFFOLDED_NGS_utg32890|quiver|pilon	9074	.	A	G	167.77	PASS	AC=1;AF=0.500;AN=2;BaseQRankSum=0.683;ClippingRankSum=0.166;DP=37;FS=13.742;MLEAC=1;MLEAF=0.500;MQ=51.14;MQRankSum=1.605;QD=4.53;ReadPosRankSum=2.121;SOR=2.805	GT:AD:DP:GQ:PL	0/1:29,8:37:99:196,0,1096
NOT_SCAFFOLDED_NGS_utg32890|quiver|pilon	9085	.	C	T	592.77	PASS	AC=1;AF=0.500;AN=2;BaseQRankSum=1.289;ClippingRankSum=-1.744;DP=42;FS=1.210;MLEAC=1;MLEAF=0.500;MQ=52.72;MQRankSum=-0.708;QD=14.11;ReadPosRankSum=1.137;SOR=0.603	GT:AD:DP:GQ:PL	0/1:23,19:42:99:621,0,746
NOT_SCAFFOLDED_NGS_utg32890|quiver|pilon	9120	.	G	C	538.77	PASS	AC=1;AF=0.500;AN=2;BaseQRankSum=0.880;ClippingRankSum=0.039;DP=41;FS=1.202;MLEAC=1;MLEAF=0.500;MQ=57.10;MQRankSum=0.828;QD=13.14;ReadPosRankSum=0.144;SOR=0.481	GT:AD:DP:GQ:PL	0/1:23,18:41:99:567,0,864
NOT_SCAFFOLDED_NGS_utg32890|quiver|pilon	9126	.	A	T	97.77	PASS	AC=1;AF=0.500;AN=2;BaseQRankSum=-0.987;ClippingRankSum=-0.329;DP=41;FS=13.485;MLEAC=1;MLEAF=0.500;MQ=57.44;MQRankSum=-2.062;QD=2.38;ReadPosRankSum=2.962;SOR=2.546	GT:AD:DP:GQ:PL	0/1:34,7:41:99:126,0,1287
NOT_SCAFFOLDED_NGS_utg32890|quiver|pilon	9330	.	G	GA	890.73	PASS	AC=1;AF=0.500;AN=2;BaseQRankSum=-0.047;ClippingRankSum=-0.421;DP=66;FS=5.338;MLEAC=1;MLEAF=0.500;MQ=57.80;MQRankSum=0.047;QD=13.50;ReadPosRankSum=-2.260;SOR=0.272	GT:AD:DP:GQ:PL	0/1:27,31:58:99:928,0,876
NOT_SCAFFOLDED_NGS_utg32890|quiver|pilon	9331	.	A	AG	776.73	PASS	AC=1;AF=0.500;AN=2;BaseQRankSum=-1.293;ClippingRankSum=1.620;DP=68;FS=3.665;MLEAC=1;MLEAF=0.500;MQ=57.58;MQRankSum=1.724;QD=11.42;ReadPosRankSum=2.422;SOR=1.270	GT:AD:DP:GQ:PL	0/1:33,27:60:99:814,0,1143
NOT_SCAFFOLDED_NGS_utg32890|quiver|pilon	9341	.	G	A	116.77	PASS	AC=1;AF=0.500;AN=2;BaseQRankSum=-0.050;ClippingRankSum=0.010;DP=64;FS=1.295;MLEAC=1;MLEAF=0.500;MQ=57.62;MQRankSum=-1.319;QD=1.82;ReadPosRankSum=-0.823;SOR=0.488	GT:AD:DP:GQ:PL	0/1:50,10:60:99:145,0,1874
NOT_SCAFFOLDED_NGS_utg32890|quiver|pilon	9353	.	T	G	784.77	SnpCluster	AC=1;AF=0.500;AN=2;BaseQRankSum=-0.511;ClippingRankSum=-0.045;DP=57;FS=5.598;MLEAC=1;MLEAF=0.500;MQ=57.76;MQRankSum=-0.619;QD=13.77;ReadPosRankSum=3.257;SOR=0.736	GT:AD:DP:GQ:PL	0/1:30,23:53:99:813,0,972
NOT_SCAFFOLDED_NGS_utg32890|quiver|pilon	9359	.	T	G	362.77	SnpCluster	AC=1;AF=0.500;AN=2;BaseQRankSum=0.204;ClippingRankSum=-0.352;DP=60;FS=4.319;MLEAC=1;MLEAF=0.500;MQ=57.24;MQRankSum=0.796;QD=6.05;ReadPosRankSum=2.812;SOR=0.981	GT:AD:DP:GQ:PL	0/1:41,15:56:99:391,0,1606
NOT_SCAFFOLDED_NGS_utg32890|quiver|pilon	9362	.	A	AT	619.73	SnpCluster	AC=1;AF=0.500;AN=2;BaseQRankSum=-1.119;ClippingRankSum=1.162;DP=60;FS=2.508;MLEAC=1;MLEAF=0.500;MQ=57.24;MQRankSum=0.778;QD=10.33;ReadPosRankSum=-3.166;SOR=0.513	GT:AD:DP:GQ:PL	0/1:22,25:47:99:657,0,849
NOT_SCAFFOLDED_NGS_utg32890|quiver|pilon	9364	.	T	TC	786.73	SnpCluster	AC=1;AF=0.500;AN=2;BaseQRankSum=0.783;ClippingRankSum=1.998;DP=60;FS=3.910;MLEAC=1;MLEAF=0.500;MQ=57.24;MQRankSum=-0.378;QD=13.11;ReadPosRankSum=4.005;SOR=0.949	GT:AD:DP:GQ:PL	0/1:32,22:54:99:824,0,1261
NOT_SCAFFOLDED_NGS_utg32890|quiver|pilon	9366	.	T	A	792.77	SnpCluster	AC=1;AF=0.500;AN=2;BaseQRankSum=1.232;ClippingRankSum=1.213;DP=56;FS=3.841;MLEAC=1;MLEAF=0.500;MQ=57.02;MQRankSum=0.806;QD=14.16;ReadPosRankSum=3.843;SOR=1.007	GT:AD:DP:GQ:PL	0/1:30,22:52:99:821,0,1283
NOT_SCAFFOLDED_NGS_utg32890|quiver|pilon	9375	.	C	T	725.77	PASS	AC=1;AF=0.500;AN=2;BaseQRankSum=-1.158;ClippingRankSum=-0.315;DP=69;FS=0.000;MLEAC=1;MLEAF=0.500;MQ=57.14;MQRankSum=1.627;QD=10.52;ReadPosRankSum=0.837;SOR=0.646	GT:AD:DP:GQ:PL	0/1:39,26:65:99:754,0,1467
NOT_SCAFFOLDED_NGS_utg32890|quiver|pilon	9493	.	T	C	478.77	PASS	AC=1;AF=0.500;AN=2;BaseQRankSum=-0.377;ClippingRankSum=-1.649;DP=59;FS=3.948;MLEAC=1;MLEAF=0.500;MQ=57.57;MQRankSum=-0.795;QD=8.11;ReadPosRankSum=0.510;SOR=0.539	GT:AD:DP:GQ:PL	0/1:42,17:59:99:507,0,1433
NOT_SCAFFOLDED_NGS_utg32890|quiver|pilon	9539	.	G	C	753.77	PASS	AC=1;AF=0.500;AN=2;BaseQRankSum=1.005;ClippingRankSum=0.816;DP=62;FS=1.006;MLEAC=1;MLEAF=0.500;MQ=56.31;MQRankSum=-5.756;QD=12.16;ReadPosRankSum=1.516;SOR=0.652	GT:AD:DP:GQ:PL	0/1:39,23:62:99:782,0,1292
NOT_SCAFFOLDED_NGS_utg32890|quiver|pilon	9552	.	T	C	477.77	PASS	AC=1;AF=0.500;AN=2;BaseQRankSum=0.465;ClippingRankSum=0.014;DP=68;FS=9.475;MLEAC=1;MLEAF=0.500;MQ=56.22;MQRankSum=4.333;QD=7.03;ReadPosRankSum=0.260;SOR=1.141	GT:AD:DP:GQ:PL	0/1:49,19:68:99:506,0,1695
NOT_SCAFFOLDED_NGS_utg32890|quiver|pilon	9572	.	G	T	485.77	SnpCluster	AC=1;AF=0.500;AN=2;BaseQRankSum=-0.230;ClippingRankSum=0.640;DP=61;FS=5.993;MLEAC=1;MLEAF=0.500;MQ=55.57;MQRankSum=4.068;QD=7.96;ReadPosRankSum=0.180;SOR=1.275	GT:AD:DP:GQ:PL	0/1:43,17:60:99:514,0,1782
NOT_SCAFFOLDED_NGS_utg32890|quiver|pilon	9575	.	G	A	729.77	SnpCluster	AC=1;AF=0.500;AN=2;BaseQRankSum=1.710;ClippingRankSum=0.342;DP=63;FS=7.436;MLEAC=1;MLEAF=0.500;MQ=55.68;MQRankSum=4.522;QD=11.58;ReadPosRankSum=1.026;SOR=1.078	GT:AD:DP:GQ:PL	0/1:41,21:62:99:758,0,1621
NOT_SCAFFOLDED_NGS_utg32890|quiver|pilon	9578	.	G	A	630.77	SnpCluster	AC=1;AF=0.500;AN=2;BaseQRankSum=0.023;ClippingRankSum=0.537;DP=62;FS=1.053;MLEAC=1;MLEAF=0.500;MQ=55.69;MQRankSum=-6.222;QD=10.17;ReadPosRankSum=-0.055;SOR=0.909	GT:AD:DP:GQ:PL	0/1:42,19:61:99:659,0,1644
NOT_SCAFFOLDED_NGS_utg32890|quiver|pilon	9590	.	C	T	497.77	PASS	AC=1;AF=0.500;AN=2;BaseQRankSum=0.541;ClippingRankSum=-0.060;DP=60;FS=4.034;MLEAC=1;MLEAF=0.500;MQ=56.41;MQRankSum=-4.936;QD=8.30;ReadPosRankSum=-0.575;SOR=1.097	GT:AD:DP:GQ:PL	0/1:39,18:57:99:526,0,1432
NOT_SCAFFOLDED_NGS_utg32890|quiver|pilon	9625	.	C	T	561.77	SnpCluster	AC=1;AF=0.500;AN=2;BaseQRankSum=2.015;ClippingRankSum=-1.683;DP=61;FS=1.121;MLEAC=1;MLEAF=0.500;MQ=58.50;MQRankSum=1.474;QD=9.21;ReadPosRankSum=2.590;SOR=0.651	GT:AD:DP:GQ:PL	0/1:40,17:57:99:590,0,1670
NOT_SCAFFOLDED_NGS_utg32890|quiver|pilon	9626	.	C	T	561.77	SnpCluster	AC=1;AF=0.500;AN=2;BaseQRankSum=2.306;ClippingRankSum=0.256;DP=62;FS=2.410;MLEAC=1;MLEAF=0.500;MQ=58.52;MQRankSum=2.887;QD=9.06;ReadPosRankSum=2.477;SOR=0.621	GT:AD:DP:GQ:PL	0/1:41,17:58:99:590,0,1670
NOT_SCAFFOLDED_NGS_utg32890|quiver|pilon	9632	.	C	T	576.77	SnpCluster	AC=1;AF=0.500;AN=2;BaseQRankSum=-0.328;ClippingRankSum=0.681;DP=63;FS=12.684;MLEAC=1;MLEAF=0.500;MQ=58.82;MQRankSum=2.234;QD=9.16;ReadPosRankSum=-0.841;SOR=1.628	GT:AD:DP:GQ:PL	0/1:39,20:59:99:605,0,1410
NOT_SCAFFOLDED_NGS_utg32890|quiver|pilon	9670	.	C	A	694.77	PASS	AC=1;AF=0.500;AN=2;BaseQRankSum=-0.901;ClippingRankSum=1.707;DP=76;FS=6.851;MLEAC=1;MLEAF=0.500;MQ=58.46;MQRankSum=-0.485;QD=9.14;ReadPosRankSum=0.409;SOR=1.501	GT:AD:DP:GQ:PL	0/1:45,24:69:99:723,0,1458
NOT_SCAFFOLDED_NGS_utg32890|quiver|pilon	9717	.	C	T	755.77	PASS	AC=1;AF=0.500;AN=2;BaseQRankSum=-0.578;ClippingRankSum=1.557;DP=59;FS=17.522;MLEAC=1;MLEAF=0.500;MQ=57.57;MQRankSum=0.383;QD=12.81;ReadPosRankSum=-2.518;SOR=0.056	GT:AD:DP:GQ:PL	0/1:27,26:53:99:784,0,872
NOT_SCAFFOLDED_NGS_utg32890|quiver|pilon	9771	.	A	G	47.77	LowQD;LowQual	AC=1;AF=0.500;AN=2;BaseQRankSum=2.344;ClippingRankSum=0.965;DP=33;FS=2.558;MLEAC=1;MLEAF=0.500;MQ=57.60;MQRankSum=-3.006;QD=1.45;ReadPosRankSum=-0.745;SOR=1.897	GT:AD:DP:GQ:PL	0/1:29,4:33:76:76,0,1010
NOT_SCAFFOLDED_NGS_utg32890|quiver|pilon	9919	.	G	A	432.77	PASS	AC=1;AF=0.500;AN=2;BaseQRankSum=0.611;ClippingRankSum=-0.235;DP=37;FS=3.278;MLEAC=1;MLEAF=0.500;MQ=56.19;MQRankSum=0.423;QD=11.70;ReadPosRankSum=0.705;SOR=0.223	GT:AD:DP:GQ:PL	0/1:23,14:37:99:461,0,762
NOT_SCAFFOLDED_NGS_utg32890|quiver|pilon	10006	.	C	A	559.77	PASS	AC=1;AF=0.500;AN=2;BaseQRankSum=-0.307;ClippingRankSum=1.652;DP=38;FS=2.693;MLEAC=1;MLEAF=0.500;MQ=56.06;MQRankSum=-0.424;QD=14.73;ReadPosRankSum=0.862;SOR=0.783	GT:AD:DP:GQ:PL	0/1:20,18:38:99:588,0,694
NOT_SCAFFOLDED_NGS_utg32890|quiver|pilon	10065	.	T	C	40.77	LowQD;LowQual	AC=1;AF=0.500;AN=2;BaseQRankSum=1.896;ClippingRankSum=0.704;DP=45;FS=1.931;MLEAC=1;MLEAF=0.500;MQ=56.83;MQRankSum=-3.630;QD=0.91;ReadPosRankSum=-1.896;SOR=1.214	GT:AD:DP:GQ:PL	0/1:40,5:45:69:69,0,1320
NOT_SCAFFOLDED_NGS_utg32890|quiver|pilon	10081	.	G	A	397.77	PASS	AC=1;AF=0.500;AN=2;BaseQRankSum=0.507;ClippingRankSum=0.437;DP=35;FS=1.445;MLEAC=1;MLEAF=0.500;MQ=59.29;MQRankSum=0.367;QD=11.36;ReadPosRankSum=1.627;SOR=1.200	GT:AD:DP:GQ:PL	0/1:20,14:34:99:426,0,633
NOT_SCAFFOLDED_NGS_utg32890|quiver|pilon	10173	.	G	A	602.77	PASS	AC=1;AF=0.500;AN=2;BaseQRankSum=1.277;ClippingRankSum=1.350;DP=44;FS=0.000;MLEAC=1;MLEAF=0.500;MQ=57.81;MQRankSum=-1.374;QD=13.70;ReadPosRankSum=1.205;SOR=0.741	GT:AD:DP:GQ:PL	0/1:27,17:44:99:631,0,1079
NOT_SCAFFOLDED_NGS_utg32890|quiver|pilon	10181	.	A	T	599.77	PASS	AC=1;AF=0.500;AN=2;BaseQRankSum=1.354;ClippingRankSum=0.671;DP=44;FS=1.262;MLEAC=1;MLEAF=0.500;MQ=57.67;MQRankSum=-1.305;QD=13.63;ReadPosRankSum=0.085;SOR=1.022	GT:AD:DP:GQ:PL	0/1:28,16:44:99:628,0,1103
NOT_SCAFFOLDED_NGS_utg32890|quiver|pilon	10237	.	C	T	727.77	PASS	AC=1;AF=0.500;AN=2;BaseQRankSum=0.978;ClippingRankSum=0.577;DP=44;FS=0.000;MLEAC=1;MLEAF=0.500;MQ=53.27;MQRankSum=-0.790;QD=16.54;ReadPosRankSum=-0.601;SOR=0.596	GT:AD:DP:GQ:PL	0/1:24,20:44:99:756,0,998
NOT_SCAFFOLDED_NGS_utg32890|quiver|pilon	10252	.	G	A	984.77	PASS	AC=1;AF=0.500;AN=2;BaseQRankSum=1.581;ClippingRankSum=0.648;DP=45;FS=2.555;MLEAC=1;MLEAF=0.500;MQ=51.08;MQRankSum=-0.853;QD=21.88;ReadPosRankSum=-0.921;SOR=0.382	GT:AD:DP:GQ:PL	0/1:24,21:45:99:1013,0,927
NOT_SCAFFOLDED_NGS_utg32890|quiver|pilon	10262	.	A	C	851.77	PASS	AC=1;AF=0.500;AN=2;BaseQRankSum=1.519;ClippingRankSum=0.179;DP=51;FS=0.000;MLEAC=1;MLEAF=0.500;MQ=47.72;MQRankSum=-0.727;QD=16.70;ReadPosRankSum=-0.689;SOR=0.782	GT:AD:DP:GQ:PL	0/1:27,24:51:99:880,0,1005
NOT_SCAFFOLDED_NGS_utg32890|quiver|pilon	10302	.	T	C	742.77	PASS	AC=1;AF=0.500;AN=2;BaseQRankSum=0.090;ClippingRankSum=1.232;DP=49;FS=0.000;MLEAC=1;MLEAF=0.500;MQ=40.60;MQRankSum=-0.691;QD=15.16;ReadPosRankSum=0.290;SOR=0.796	GT:AD:DP:GQ:PL	0/1:26,23:49:99:771,0,882
NOT_SCAFFOLDED_NGS_utg32890|quiver|pilon	10382	.	G	A	846.77	PASS	AC=1;AF=0.500;AN=2;BaseQRankSum=-0.117;ClippingRankSum=0.389;DP=50;FS=0.000;MLEAC=1;MLEAF=0.500;MQ=57.32;MQRankSum=-1.148;QD=16.94;ReadPosRankSum=1.265;SOR=0.660	GT:AD:DP:GQ:PL	0/1:23,27:50:99:875,0,706
NOT_SCAFFOLDED_NGS_utg32890|quiver|pilon	10514	.	C	CATAT	55.73	PASS	AC=1;AF=0.500;AN=2;BaseQRankSum=0.156;ClippingRankSum=-0.156;DP=18;FS=2.622;MLEAC=1;MLEAF=0.500;MQ=57.30;MQRankSum=0.000;QD=3.10;ReadPosRankSum=0.623;SOR=0.184	GT:AD:DP:GQ:PL	0/1:11,3:14:93:93,0,453
NOT_SCAFFOLDED_NGS_utg32890|quiver|pilon	10544	.	G	GA	88.73	PASS	AC=1;AF=0.500;AN=2;BaseQRankSum=-0.466;ClippingRankSum=0.387;DP=13;FS=0.000;MLEAC=1;MLEAF=0.500;MQ=60.00;MQRankSum=-1.031;QD=6.83;ReadPosRankSum=-1.932;SOR=0.527	GT:AD:DP:GQ:PL	0/1:6,5:11:99:126,0,237
NOT_SCAFFOLDED_NGS_utg32890|quiver|pilon	10546	.	A	C	208.77	PASS	AC=1;AF=0.500;AN=2;BaseQRankSum=0.387;ClippingRankSum=2.181;DP=11;FS=0.000;MLEAC=1;MLEAF=0.500;MQ=60.00;MQRankSum=0.143;QD=18.98;ReadPosRankSum=1.408;SOR=0.892	GT:AD:DP:GQ:PL	0/1:5,6:11:99:237,0,192
NOT_SCAFFOLDED_NGS_utg32890|quiver|pilon	10561	.	A	T	252.77	PASS	AC=1;AF=0.500;AN=2;BaseQRankSum=-0.633;ClippingRankSum=-0.365;DP=10;FS=7.202;MLEAC=1;MLEAF=0.500;MQ=59.71;MQRankSum=2.383;QD=25.28;ReadPosRankSum=0.000;SOR=2.225	GT:AD:DP:GQ:PL	0/1:4,6:10:99:281,0,147
NOT_SCAFFOLDED_NGS_utg32890|quiver|pilon	10569	.	T	C	210.77	PASS	AC=1;AF=0.500;AN=2;BaseQRankSum=0.361;ClippingRankSum=-0.876;DP=9;FS=2.808;MLEAC=1;MLEAF=0.500;MQ=58.74;MQRankSum=0.000;QD=23.42;ReadPosRankSum=-1.652;SOR=0.707	GT:AD:DP:GQ:PL	0/1:4,5:9:99:239,0,150
NOT_SCAFFOLDED_NGS_utg32890|quiver|pilon	10605	.	A	T	151.77	PASS	AC=1;AF=0.500;AN=2;BaseQRankSum=2.313;ClippingRankSum=0.533;DP=13;FS=3.123;MLEAC=1;MLEAF=0.500;MQ=57.73;MQRankSum=-1.855;QD=11.67;ReadPosRankSum=0.000;SOR=2.030	GT:AD:DP:GQ:PL	0/1:8,5:13:99:180,0,256
NOT_SCAFFOLDED_NGS_utg32890|quiver|pilon	10783	.	C	T	731.77	PASS	AC=1;AF=0.500;AN=2;BaseQRankSum=-0.248;ClippingRankSum=0.132;DP=38;FS=2.909;MLEAC=1;MLEAF=0.500;MQ=49.65;MQRankSum=0.190;QD=19.26;ReadPosRankSum=1.242;SOR=0.283	GT:AD:DP:GQ:PL	0/1:20,18:38:99:760,0,774
NOT_SCAFFOLDED_NGS_utg32890|quiver|pilon	10793	.	G	GA	714.73	PASS	AC=1;AF=0.500;AN=2;BaseQRankSum=0.436;ClippingRankSum=-0.857;DP=39;FS=2.814;MLEAC=1;MLEAF=0.500;MQ=51.46;MQRankSum=0.351;QD=18.33;ReadPosRankSum=-0.492;SOR=0.321	GT:AD:DP:GQ:PL	0/1:19,20:39:99:752,0,757
NOT_SCAFFOLDED_NGS_utg32890|quiver|pilon	10794	.	A	AC	553.73	PASS	AC=1;AF=0.500;AN=2;BaseQRankSum=-0.829;ClippingRankSum=-0.992;DP=41;FS=4.590;MLEAC=1;MLEAF=0.500;MQ=51.91;MQRankSum=-0.965;QD=13.51;ReadPosRankSum=1.291;SOR=1.493	GT:AD:DP:GQ:PL	0/1:22,18:40:99:591,0,848
NOT_SCAFFOLDED_NGS_utg32890|quiver|pilon	10821	.	C	T	611.77	PASS	AC=1;AF=0.500;AN=2;BaseQRankSum=1.675;ClippingRankSum=0.428;DP=43;FS=1.177;MLEAC=1;MLEAF=0.500;MQ=56.92;MQRankSum=1.773;QD=14.23;ReadPosRankSum=0.452;SOR=0.665	GT:AD:DP:GQ:PL	0/1:24,19:43:99:640,0,930
NOT_SCAFFOLDED_NGS_utg32890|quiver|pilon	10835	.	A	C	695.77	PASS	AC=1;AF=0.500;AN=2;BaseQRankSum=-1.237;ClippingRankSum=0.863;DP=53;FS=0.000;MLEAC=1;MLEAF=0.500;MQ=58.11;MQRankSum=0.721;QD=13.13;ReadPosRankSum=-0.187;SOR=0.622	GT:AD:DP:GQ:PL	0/1:26,27:53:99:724,0,962
NOT_SCAFFOLDED_NGS_utg32890|quiver|pilon	10915	.	C	T	777.77	PASS	AC=1;AF=0.500;AN=2;BaseQRankSum=-1.110;ClippingRankSum=0.230;DP=49;FS=8.916;MLEAC=1;MLEAF=0.500;MQ=60.00;MQRankSum=-0.670;QD=15.87;ReadPosRankSum=0.270;SOR=0.132	GT:AD:DP:GQ:PL	0/1:24,25:49:99:806,0,858
NOT_SCAFFOLDED_NGS_utg32890|quiver|pilon	10997	.	A	G	752.77	PASS	AC=1;AF=0.500;AN=2;BaseQRankSum=0.847;ClippingRankSum=0.402;DP=63;FS=2.163;MLEAC=1;MLEAF=0.500;MQ=60.00;MQRankSum=0.158;QD=11.95;ReadPosRankSum=0.617;SOR=1.003	GT:AD:DP:GQ:PL	0/1:37,25:62:99:781,0,1192
NOT_SCAFFOLDED_NGS_utg32890|quiver|pilon	11088	.	A	T	680.77	PASS	AC=1;AF=0.500;AN=2;BaseQRankSum=0.570;ClippingRankSum=-1.500;DP=32;FS=1.694;MLEAC=1;MLEAF=0.500;MQ=52.76;MQRankSum=-0.486;QD=21.27;ReadPosRankSum=0.275;SOR=0.330	GT:AD:DP:GQ:PL	0/1:10,21:31:99:709,0,278
NOT_SCAFFOLDED_NGS_utg32890|quiver|pilon	11316	.	G	C	399.77	PASS	AC=1;AF=0.500;AN=2;BaseQRankSum=-1.938;ClippingRankSum=-1.526;DP=28;FS=1.922;MLEAC=1;MLEAF=0.500;MQ=56.95;MQRankSum=-1.031;QD=14.28;ReadPosRankSum=0.124;SOR=1.329	GT:AD:DP:GQ:PL	0/1:6,14:20:99:428,0,198
NOT_SCAFFOLDED_NGS_utg32890|quiver|pilon	11344	.	G	T	293.77	PASS	AC=1;AF=0.500;AN=2;BaseQRankSum=-1.644;ClippingRankSum=0.311;DP=25;FS=13.667;MLEAC=1;MLEAF=0.500;MQ=54.41;MQRankSum=-1.999;QD=11.75;ReadPosRankSum=-0.578;SOR=3.236	GT:AD:DP:GQ:PL	0/1:8,10:18:99:322,0,284
NOT_SCAFFOLDED_NGS_utg32890|quiver|pilon	11358	.	GA	G	146.73	PASS	AC=1;AF=0.500;AN=2;BaseQRankSum=-1.099;ClippingRankSum=-1.447;DP=24;FS=28.543;MLEAC=1;MLEAF=0.500;MQ=54.92;MQRankSum=-2.720;QD=6.11;ReadPosRankSum=-0.521;SOR=4.160	GT:AD:DP:GQ:PL	0/1:8,7:15:99:184,0,216
NOT_SCAFFOLDED_NGS_utg32890|quiver|pilon	11458	.	AT	A	579.73	PASS	AC=2;AF=1.00;AN=2;DP=21;FS=0.000;MLEAC=2;MLEAF=1.00;MQ=52.06;QD=27.61;SOR=0.793	GT:AD:DP:GQ:PL	1/1:0,19:19:57:617,57,0
NOT_SCAFFOLDED_NGS_utg32890|quiver|pilon	11599	.	T	C	367.77	PASS	AC=1;AF=0.500;AN=2;BaseQRankSum=-0.844;ClippingRankSum=0.844;DP=18;FS=1.778;MLEAC=1;MLEAF=0.500;MQ=49.63;MQRankSum=1.377;QD=20.43;ReadPosRankSum=0.578;SOR=0.368	GT:AD:DP:GQ:PL	0/1:8,10:18:99:396,0,306
NOT_SCAFFOLDED_NGS_utg32890|quiver|pilon	11600	.	G	A	367.77	PASS	AC=1;AF=0.500;AN=2;BaseQRankSum=1.200;ClippingRankSum=1.555;DP=18;FS=1.778;MLEAC=1;MLEAF=0.500;MQ=49.63;MQRankSum=1.377;QD=20.43;ReadPosRankSum=0.755;SOR=0.368	GT:AD:DP:GQ:PL	0/1:8,10:18:99:396,0,306
NOT_SCAFFOLDED_NGS_utg32890|quiver|pilon	11661	.	TA	T	173.73	PASS	AC=1;AF=0.500;AN=2;BaseQRankSum=1.317;ClippingRankSum=-0.634;DP=17;FS=0.000;MLEAC=1;MLEAF=0.500;MQ=56.07;MQRankSum=-1.610;QD=10.22;ReadPosRankSum=0.634;SOR=0.693	GT:AD:DP:GQ:PL	0/1:10,7:17:99:211,0,323
NOT_SCAFFOLDED_NGS_utg32890|quiver|pilon	11720	.	G	T	190.77	PASS	AC=1;AF=0.500;AN=2;BaseQRankSum=0.811;ClippingRankSum=-0.101;DP=13;FS=0.000;MLEAC=1;MLEAF=0.500;MQ=58.26;MQRankSum=-2.627;QD=14.67;ReadPosRankSum=-0.660;SOR=0.495	GT:AD:DP:GQ:PL	0/1:7,6:13:99:219,0,232
NOT_SCAFFOLDED_NGS_utg32890|quiver|pilon	11756	.	G	GA	40.73	LowQual	AC=1;AF=0.500;AN=2;BaseQRankSum=2.037;ClippingRankSum=-0.278;DP=12;FS=6.264;MLEAC=1;MLEAF=0.500;MQ=58.49;MQRankSum=-2.228;QD=3.39;ReadPosRankSum=-0.278;SOR=2.833	GT:AD:DP:GQ:PL	0/1:7,4:11:78:78,0,258
NOT_SCAFFOLDED_NGS_utg32890|quiver|pilon	11765	.	A	C	146.77	PASS	AC=1;AF=0.500;AN=2;BaseQRankSum=-1.628;ClippingRankSum=0.788;DP=16;FS=5.497;MLEAC=1;MLEAF=0.500;MQ=58.44;MQRankSum=-0.368;QD=9.17;ReadPosRankSum=-1.313;SOR=0.061	GT:AD:DP:GQ:PL	0/1:8,8:16:99:175,0,259
NOT_SCAFFOLDED_NGS_utg32890|quiver|pilon	11866	.	T	C	268.77	PASS	AC=1;AF=0.500;AN=2;BaseQRankSum=-1.702;ClippingRankSum=-0.398;DP=21;FS=4.123;MLEAC=1;MLEAF=0.500;MQ=51.03;MQRankSum=-2.716;QD=12.80;ReadPosRankSum=-0.326;SOR=0.991	GT:AD:DP:GQ:PL	0/1:13,8:21:99:297,0,522
NOT_SCAFFOLDED_NGS_utg32890|quiver|pilon	11868	.	G	T	268.77	PASS	AC=1;AF=0.500;AN=2;BaseQRankSum=-1.412;ClippingRankSum=1.412;DP=21;FS=4.123;MLEAC=1;MLEAF=0.500;MQ=51.03;MQRankSum=-2.861;QD=12.80;ReadPosRankSum=0.036;SOR=0.991	GT:AD:DP:GQ:PL	0/1:13,8:21:99:297,0,522
NOT_SCAFFOLDED_NGS_utg32890|quiver|pilon	11907	.	G	A	169.77	PASS	AC=1;AF=0.500;AN=2;BaseQRankSum=2.061;ClippingRankSum=0.482;DP=19;FS=2.017;MLEAC=1;MLEAF=0.500;MQ=45.24;MQRankSum=-2.324;QD=8.94;ReadPosRankSum=0.745;SOR=1.265	GT:AD:DP:GQ:PL	0/1:13,6:19:99:198,0,389
NOT_SCAFFOLDED_NGS_utg32890|quiver|pilon	11956	.	C	CA	251.73	PASS	AC=1;AF=0.500;AN=2;BaseQRankSum=-2.391;ClippingRankSum=-0.732;DP=19;FS=2.062;MLEAC=1;MLEAF=0.500;MQ=46.53;MQRankSum=0.146;QD=13.25;ReadPosRankSum=-1.415;SOR=0.223	GT:AD:DP:GQ:PL	0/1:7,10:17:99:289,0,247
NOT_SCAFFOLDED_NGS_utg32890|quiver|pilon	11957	.	A	AC	173.73	PASS	AC=1;AF=0.500;AN=2;BaseQRankSum=-0.146;ClippingRankSum=-1.513;DP=19;FS=2.062;MLEAC=1;MLEAF=0.500;MQ=46.53;MQRankSum=-0.732;QD=9.14;ReadPosRankSum=1.610;SOR=1.609	GT:AD:DP:GQ:PL	0/1:10,7:17:99:211,0,328
NOT_SCAFFOLDED_NGS_utg32890|quiver|pilon	12067	.	T	C	158.77	PASS	AC=1;AF=0.500;AN=2;BaseQRankSum=1.113;ClippingRankSum=-0.604;DP=25;FS=0.000;MLEAC=1;MLEAF=0.500;MQ=55.51;MQRankSum=-0.668;QD=6.35;ReadPosRankSum=-0.541;SOR=0.404	GT:AD:DP:GQ:PL	0/1:19,6:25:99:187,0,701
NOT_SCAFFOLDED_NGS_utg32890|quiver|pilon	12115	.	G	GA	188.73	PASS	AC=1;AF=0.500;AN=2;BaseQRankSum=1.065;ClippingRankSum=-0.549;DP=26;FS=0.000;MLEAC=1;MLEAF=0.500;MQ=56.23;MQRankSum=0.613;QD=7.26;ReadPosRankSum=0.549;SOR=0.963	GT:AD:DP:GQ:PL	0/1:15,8:23:99:226,0,569
NOT_SCAFFOLDED_NGS_utg32890|quiver|pilon	12116	.	A	AC	476.73	PASS	AC=1;AF=0.500;AN=2;BaseQRankSum=-1.252;ClippingRankSum=0.000;DP=26;FS=1.748;MLEAC=1;MLEAF=0.500;MQ=56.50;MQRankSum=1.848;QD=18.34;ReadPosRankSum=-0.239;SOR=0.387	GT:AD:DP:GQ:PL	0/1:9,15:24:99:514,0,311
NOT_SCAFFOLDED_NGS_utg32890|quiver|pilon	12201	.	A	G	472.77	PASS	AC=1;AF=0.500;AN=2;BaseQRankSum=-1.853;ClippingRankSum=-0.350;DP=43;FS=0.000;MLEAC=1;MLEAF=0.500;MQ=55.46;MQRankSum=-0.894;QD=10.99;ReadPosRankSum=1.127;SOR=0.622	GT:AD:DP:GQ:PL	0/1:29,14:43:99:501,0,1146
NOT_SCAFFOLDED_NGS_utg32890|quiver|pilon	12224	.	C	T	447.77	PASS	AC=1;AF=0.500;AN=2;BaseQRankSum=-0.168;ClippingRankSum=1.827;DP=43;FS=0.000;MLEAC=1;MLEAF=0.500;MQ=55.09;MQRankSum=-1.179;QD=10.41;ReadPosRankSum=-1.127;SOR=0.746	GT:AD:DP:GQ:PL	0/1:29,14:43:99:476,0,1206
NOT_SCAFFOLDED_NGS_utg32890|quiver|pilon	12258	.	G	A	747.77	PASS	AC=1;AF=0.500;AN=2;BaseQRankSum=-0.718;ClippingRankSum=-1.371;DP=32;FS=1.702;MLEAC=1;MLEAF=0.500;MQ=53.02;MQRankSum=-2.807;QD=23.37;ReadPosRankSum=-0.500;SOR=0.294	GT:AD:DP:GQ:PL	0/1:8,24:32:99:776,0,256
NOT_SCAFFOLDED_NGS_utg32890|quiver|pilon	12335	.	T	A	564.77	PASS	AC=1;AF=0.500;AN=2;BaseQRankSum=-0.329;ClippingRankSum=-0.282;DP=28;FS=0.000;MLEAC=1;MLEAF=0.500;MQ=54.54;MQRankSum=-3.011;QD=20.17;ReadPosRankSum=-2.869;SOR=0.382	GT:AD:DP:GQ:PL	0/1:11,17:28:99:593,0,614
NOT_SCAFFOLDED_NGS_utg32890|quiver|pilon	12336	.	CTGTGTGTGTGTGTGTGTGTGTGTGTGTG	C	548.73	PASS	AC=1;AF=0.500;AN=2;BaseQRankSum=1.331;ClippingRankSum=0.856;DP=38;FS=8.070;MLEAC=1;MLEAF=0.500;MQ=56.03;MQRankSum=-3.739;QD=14.44;ReadPosRankSum=-2.869;SOR=2.187	GT:AD:DP:GQ:PL	0/1:19,17:36:99:586,0,738
NOT_SCAFFOLDED_NGS_utg32890|quiver|pilon	13140	.	A	C	359.78	PASS	AC=2;AF=1.00;AN=2;DP=9;FS=0.000;MLEAC=2;MLEAF=1.00;MQ=40.00;QD=33.46;SOR=4.615	GT:AD:DP:GQ:PL	1/1:0,9:9:27:388,27,0
NOT_SCAFFOLDED_NGS_utg32890|quiver|pilon	15644	.	A	AC	106	LowCoverage	AC=2;AF=1.00;AN=2;DP=4;FS=0.000;MLEAC=2;MLEAF=1.00;MQ=40.00;QD=26.50;SOR=3.258	GT:AD:DP:GQ:PL	1/1:0,4:4:12:143,12,0
NOT_SCAFFOLDED_NGS_utg32890|quiver|pilon	18033	.	A	C	60.74	LowCoverage	AC=2;AF=1.00;AN=2;DP=2;FS=0.000;MLEAC=2;MLEAF=1.00;MQ=39.50;QD=30.37;SOR=2.303	GT:AD:DP:GQ:PL	1/1:0,2:2:6:88,6,0
NOT_SCAFFOLDED_NGS_utg842|quiver|pilon	39172	.	T	TG	55.25	LowCoverage	AC=2;AF=1.00;AN=2;DP=4;FS=0.000;MLEAC=2;MLEAF=1.00;MQ=60.00;QD=13.81;SOR=2.833	GT:AD:DP:GQ:PL	1/1:0,3:3:9:92,9,0
NOT_SCAFFOLDED_NGS_utg842|quiver|pilon	80817	.	G	A	70.77	LowQD	AC=1;AF=0.500;AN=2;BaseQRankSum=0.146;ClippingRankSum=0.747;DP=75;FS=0.000;MLEAC=1;MLEAF=0.500;MQ=32.61;MQRankSum=1.433;QD=0.94;ReadPosRankSum=2.652;SOR=0.402	GT:AD:DP:GQ:PL	0/1:67,8:75:99:99,0,2223
NOT_SCAFFOLDED_NGS_utg842|quiver|pilon	80820	.	T	G	36.77	LowQD;LowQual	AC=1;AF=0.500;AN=2;BaseQRankSum=0.358;ClippingRankSum=-2.009;DP=80;FS=0.000;MLEAC=1;MLEAF=0.500;MQ=32.86;MQRankSum=1.005;QD=0.46;ReadPosRankSum=1.890;SOR=0.518	GT:AD:DP:GQ:PL	0/1:73,7:80:65:65,0,3109
NOT_SCAFFOLDED_NGS_utg842|quiver|pilon	85239	.	T	C	145.77	PASS	AC=1;AF=0.500;AN=2;BaseQRankSum=0.201;ClippingRankSum=1.936;DP=19;FS=0.000;MLEAC=1;MLEAF=0.500;MQ=48.66;MQRankSum=0.663;QD=7.67;ReadPosRankSum=-1.406;SOR=0.693	GT:AD:DP:GQ:PL	0/1:7,7:14:99:174,0,99
NOT_SCAFFOLDED_NGS_utg842|quiver|pilon	90811	.	A	AC	50.25	LowCoverage	AC=2;AF=1.00;AN=2;DP=3;FS=0.000;MLEAC=2;MLEAF=1.00;MQ=60.00;QD=16.75;SOR=1.179	GT:AD:DP:GQ:PL	1/1:0,3:3:9:87,9,0
NOT_SCAFFOLDED_NGS_utg842|quiver|pilon	95735	.	A	AC	131.80	PASS	AC=2;AF=1.00;AN=2;DP=10;FS=0.000;MLEAC=2;MLEAF=1.00;MQ=60.00;QD=13.18;SOR=2.303	GT:AD:DP:GQ:PL	1/1:0,6:6:18:169,18,0
NOT_SCAFFOLDED_NGS_utg5373|quiver|pilon	43857	.	T	G	40.77	LowQD;LowQual	AC=1;AF=0.500;AN=2;BaseQRankSum=-1.052;ClippingRankSum=0.287;DP=28;FS=0.000;MLEAC=1;MLEAF=0.500;MQ=55.46;MQRankSum=-1.148;QD=1.46;ReadPosRankSum=-0.765;SOR=1.051	GT:AD:DP:GQ:PL	0/1:19,3:22:69:69,0,1322
NOT_SCAFFOLDED_NGS_utg5373|quiver|pilon	43858	.	C	T	40.77	LowQD;LowQual	AC=1;AF=0.500;AN=2;BaseQRankSum=-1.339;ClippingRankSum=0.957;DP=28;FS=0.000;MLEAC=1;MLEAF=0.500;MQ=55.46;MQRankSum=0.957;QD=1.46;ReadPosRankSum=-0.383;SOR=1.051	GT:AD:DP:GQ:PL	0/1:19,3:22:69:69,0,1322
NOT_SCAFFOLDED_NGS_utg5373|quiver|pilon	56722	.	ATG	A	32.73	LowQD;LowQual	AC=1;AF=0.500;AN=2;BaseQRankSum=-0.672;ClippingRankSum=-1.030;DP=40;FS=2.318;MLEAC=1;MLEAF=0.500;MQ=59.79;MQRankSum=-1.478;QD=0.82;ReadPosRankSum=0.803;SOR=1.571	GT:AD:DP:GQ:PL	0/1:17,4:21:70:70,0,465
NOT_SCAFFOLDED_NGS_utg35719|quiver|pilon	14343	.	A	G	358.77	PASS	AC=1;AF=0.500;AN=2;BaseQRankSum=2.203;ClippingRankSum=1.092;DP=31;FS=1.967;MLEAC=1;MLEAF=0.500;MQ=31.07;MQRankSum=-2.798;QD=11.57;ReadPosRankSum=0.218;SOR=1.426	GT:AD:DP:GQ:PL	0/1:14,17:31:99:387,0,550
NOT_SCAFFOLDED_NGS_utg35719|quiver|pilon	14408	.	A	T	1418.77	PASS	AC=1;AF=0.500;AN=2;BaseQRankSum=-0.953;ClippingRankSum=0.353;DP=73;FS=0.000;MLEAC=1;MLEAF=0.500;MQ=31.83;MQRankSum=-4.100;QD=19.44;ReadPosRankSum=0.847;SOR=0.800	GT:AD:DP:GQ:PL	0/1:16,57:73:99:1447,0,214
NOT_SCAFFOLDED_NGS_utg35719|quiver|pilon	14689	.	G	T	1451.77	PASS	AC=1;AF=0.500;AN=2;BaseQRankSum=1.609;ClippingRankSum=-1.007;DP=96;FS=13.810;MLEAC=1;MLEAF=0.500;MQ=29.82;MQRankSum=-2.976;QD=15.12;ReadPosRankSum=4.819;SOR=2.046	GT:AD:DP:GQ:PL	0/1:40,56:96:99:1480,0,1058
NOT_SCAFFOLDED_NGS_utg35719|quiver|pilon	15781	.	C	T	741.77	PASS	AC=1;AF=0.500;AN=2;BaseQRankSum=-3.201;ClippingRankSum=0.531;DP=43;FS=0.000;MLEAC=1;MLEAF=0.500;MQ=28.01;MQRankSum=-0.350;QD=17.25;ReadPosRankSum=1.438;SOR=1.609	GT:AD:DP:GQ:PL	0/1:14,29:43:99:770,0,333
NOT_SCAFFOLDED_NGS_utg35719|quiver|pilon	15944	.	T	TC	151.19	PASS	AC=2;AF=1.00;AN=2;BaseQRankSum=0.736;ClippingRankSum=-0.736;DP=19;FS=0.000;MLEAC=2;MLEAF=1.00;MQ=30.13;MQRankSum=-0.736;QD=7.96;ReadPosRankSum=-0.736;SOR=2.303	GT:AD:DP:GQ:PL	1/1:1,5:6:4:187,4,0
NOT_SCAFFOLDED_NGS_utg34360|quiver|pilon	16429	.	AG	A	995.73	PASS	AC=2;AF=1.00;AN=2;DP=25;FS=0.000;MLEAC=2;MLEAF=1.00;MQ=60.00;QD=28.90;SOR=1.426	GT:AD:DP:GQ:PL	1/1:0,23:23:75:1033,75,0
NOT_SCAFFOLDED_NGS_utg34360|quiver|pilon	16446	.	AG	A	995.73	PASS	AC=2;AF=1.00;AN=2;DP=24;FS=0.000;MLEAC=2;MLEAF=1.00;MQ=60.00;QD=24.86;SOR=1.270	GT:AD:DP:GQ:PL	1/1:0,24:24:75:1033,75,0
NOT_SCAFFOLDED_NGS_utg34360|quiver|pilon	23745	.	TAC	T	54.73	LowQD	AC=1;AF=0.500;AN=2;BaseQRankSum=0.358;ClippingRankSum=0.587;DP=189;FS=0.000;MLEAC=1;MLEAF=0.500;MQ=59.43;MQRankSum=0.606;QD=0.29;ReadPosRankSum=0.711;SOR=0.720	GT:AD:DP:GQ:PL	0/1:107,17:124:92:92,0,2833
NOT_SCAFFOLDED_NGS_utg34360|quiver|pilon	44242	.	C	T	152.77	PASS	AC=1;AF=0.500;AN=2;BaseQRankSum=-0.809;ClippingRankSum=-0.924;DP=31;FS=0.000;MLEAC=1;MLEAF=0.500;MQ=59.79;MQRankSum=-1.733;QD=4.93;ReadPosRankSum=-1.502;SOR=1.127	GT:AD:DP:GQ:PL	0/1:29,1:30:99:181,0,1824
NOT_SCAFFOLDED_NGS_utg34360|quiver|pilon	44252	.	C	T	152.77	PASS	AC=1;AF=0.500;AN=2;BaseQRankSum=-0.197;ClippingRankSum=1.916;DP=39;FS=0.000;MLEAC=1;MLEAF=0.500;MQ=57.22;MQRankSum=-2.417;QD=3.92;ReadPosRankSum=-2.524;SOR=0.719	GT:AD:DP:GQ:PL	0/1:30,8:38:99:181,0,1843
NOT_SCAFFOLDED_NGS_utg34360|quiver|pilon	44269	.	C	T	191.77	PASS	AC=1;AF=0.500;AN=2;BaseQRankSum=-0.592;ClippingRankSum=1.169;DP=41;FS=0.000;MLEAC=1;MLEAF=0.500;MQ=56.50;MQRankSum=-3.021;QD=4.68;ReadPosRankSum=1.047;SOR=0.725	GT:AD:DP:GQ:PL	0/1:31,10:41:99:220,0,992
NOT_SCAFFOLDED_NGS_utg34360|quiver|pilon	45998	.	G	C	67.77	PASS	AC=1;AF=0.500;AN=2;BaseQRankSum=-2.068;ClippingRankSum=0.821;DP=29;FS=2.460;MLEAC=1;MLEAF=0.500;MQ=57.17;MQRankSum=-3.184;QD=2.34;ReadPosRankSum=-1.083;SOR=1.179	GT:AD:DP:GQ:PL	0/1:24,4:28:96:96,0,1951
NOT_SCAFFOLDED_NGS_utg34360|quiver|pilon	46005	.	C	T	58.77	PASS	AC=1;AF=0.500;AN=2;BaseQRankSum=-2.740;ClippingRankSum=0.383;DP=32;FS=0.000;MLEAC=1;MLEAF=0.500;MQ=57.44;MQRankSum=-3.211;QD=1.84;ReadPosRankSum=2.328;SOR=0.994	GT:AD:DP:GQ:PL	0/1:27,4:31:87:87,0,2073
NOT_SCAFFOLDED_NGS_utg34360|quiver|pilon	52634	.	GAC	G	69.73	PASS	AC=1;AF=0.500;AN=2;BaseQRankSum=-0.762;ClippingRankSum=0.000;DP=42;FS=1.748;MLEAC=1;MLEAF=0.500;MQ=57.04;MQRankSum=0.381;QD=1.66;ReadPosRankSum=0.167;SOR=1.136	GT:AD:DP:GQ:PL	0/1:17,7:24:99:107,0,362
NOT_SCAFFOLDED_NGS_utg34360|quiver|pilon	54158	.	A	ATCCT	320.75	PASS	AC=2;AF=1.00;AN=2;DP=32;FS=0.000;MLEAC=2;MLEAF=1.00;MQ=56.18;QD=10.02;SOR=1.863	GT:AD:DP:GQ:PL	1/1:0,8:8:23:358,23,0
NOT_SCAFFOLDED_NGS_utg34360|quiver|pilon	91208	.	G	A	56.77	PASS	AC=1;AF=0.500;AN=2;BaseQRankSum=-1.099;ClippingRankSum=1.606;DP=13;FS=0.000;MLEAC=1;MLEAF=0.500;MQ=45.35;MQRankSum=-0.592;QD=4.37;ReadPosRankSum=0.761;SOR=1.022	GT:AD:DP:GQ:PL	0/1:10,3:13:85:85,0,357
NOT_SCAFFOLDED_NGS_utg34360|quiver|pilon	92383	.	A	T	222.84	PASS	AC=2;AF=1.00;AN=2;DP=6;FS=0.000;MLEAC=2;MLEAF=1.00;MQ=38.68;QD=25.68;SOR=3.912	GT:AD:DP:GQ:PL	1/1:0,6:6:18:251,18,0
NOT_SCAFFOLDED_NGS_utg34360|quiver|pilon	92534	.	A	G	50.77	PASS	AC=1;AF=0.500;AN=2;BaseQRankSum=1.614;ClippingRankSum=-0.269;DP=16;FS=17.482;MLEAC=1;MLEAF=0.500;MQ=34.80;MQRankSum=-0.269;QD=3.17;ReadPosRankSum=0.404;SOR=2.776	GT:AD:DP:GQ:PL	0/1:13,3:16:79:79,0,409
NOT_SCAFFOLDED_NGS_utg34360|quiver|pilon	92545	.	T	A	34.77	LowQual	AC=1;AF=0.500;AN=2;BaseQRankSum=1.066;ClippingRankSum=-0.355;DP=19;FS=6.107;MLEAC=1;MLEAF=0.500;MQ=35.29;MQRankSum=1.066;QD=1.83;ReadPosRankSum=2.369;SOR=2.613	GT:AD:DP:GQ:PL	0/1:15,3:18:63:63,0,430
NOT_SCAFFOLDED_NGS_utg34360|quiver|pilon	92622	.	C	CA	201.73	PASS	AC=1;AF=0.500;AN=2;BaseQRankSum=-0.862;ClippingRankSum=1.078;DP=29;FS=1.757;MLEAC=1;MLEAF=0.500;MQ=43.38;MQRankSum=0.808;QD=6.96;ReadPosRankSum=1.240;SOR=0.268	GT:AD:DP:GQ:PL	0/1:17,9:26:99:239,0,544
NOT_SCAFFOLDED_NGS_utg20325|quiver|pilon	41895	.	C	T	55.77	PASS	AC=1;AF=0.500;AN=2;BaseQRankSum=-0.213;ClippingRankSum=-1.064;DP=22;FS=5.959;MLEAC=1;MLEAF=0.500;MQ=32.60;MQRankSum=-1.234;QD=2.53;ReadPosRankSum=-1.149;SOR=2.876	GT:AD:DP:GQ:PL	0/1:18,4:22:84:84,0,621
NOT_SCAFFOLDED_NGS_utg20325|quiver|pilon	41944	.	T	A	88.77	PASS	AC=1;AF=0.500;AN=2;BaseQRankSum=0.851;ClippingRankSum=-0.313;DP=21;FS=2.632;MLEAC=1;MLEAF=0.500;MQ=30.41;MQRankSum=0.403;QD=4.23;ReadPosRankSum=2.194;SOR=1.432	GT:AD:DP:GQ:PL	0/1:17,4:21:99:117,0,702
NOT_SCAFFOLDED_NGS_utg20325|quiver|pilon	41945	.	C	A	88.77	PASS	AC=1;AF=0.500;AN=2;BaseQRankSum=2.105;ClippingRankSum=0.493;DP=21;FS=2.632;MLEAC=1;MLEAF=0.500;MQ=30.41;MQRankSum=0.403;QD=4.23;ReadPosRankSum=2.194;SOR=1.432	GT:AD:DP:GQ:PL	0/1:17,4:21:99:117,0,702
NOT_SCAFFOLDED_NGS_utg20325|quiver|pilon	41997	.	A	T	55.77	PASS	AC=1;AF=0.500;AN=2;BaseQRankSum=1.010;ClippingRankSum=0.144;DP=29;FS=8.994;MLEAC=1;MLEAF=0.500;MQ=34.26;MQRankSum=-0.202;QD=1.92;ReadPosRankSum=2.973;SOR=3.312	GT:AD:DP:GQ:PL	0/1:24,5:29:84:84,0,701
NOT_SCAFFOLDED_NGS_utg20325|quiver|pilon	42011	.	A	C	55.77	PASS	AC=1;AF=0.500;AN=2;BaseQRankSum=1.876;ClippingRankSum=1.068;DP=29;FS=8.994;MLEAC=1;MLEAF=0.500;MQ=36.81;MQRankSum=-0.722;QD=1.92;ReadPosRankSum=1.010;SOR=3.312	GT:AD:DP:GQ:PL	0/1:24,5:29:84:84,0,697
NOT_SCAFFOLDED_NGS_utg20325|quiver|pilon	49494	.	G	T	68.77	PASS	AC=1;AF=0.500;AN=2;BaseQRankSum=-0.343;ClippingRankSum=1.467;DP=27;FS=4.661;MLEAC=1;MLEAF=0.500;MQ=45.26;MQRankSum=-1.467;QD=2.55;ReadPosRankSum=1.966;SOR=1.981	GT:AD:DP:GQ:PL	0/1:22,5:27:97:97,0,760
NOT_SCAFFOLDED_NGS_utg7129|quiver|pilon	44795	.	GTGTA	G	92.73	PASS	AC=1;AF=0.500;AN=2;BaseQRankSum=-0.696;ClippingRankSum=-1.855;DP=14;FS=0.000;MLEAC=1;MLEAF=0.500;MQ=50.99;MQRankSum=-0.212;QD=6.62;ReadPosRankSum=0.533;SOR=0.307	GT:AD:DP:GQ:PL	0/1:5,8:13:83:130,0,83
NOT_SCAFFOLDED_NGS_utg7129|quiver|pilon	44858	.	A	AG	112.70	PASS	AC=1;AF=0.500;AN=2;BaseQRankSum=0.742;ClippingRankSum=-0.742;DP=8;FS=0.000;MLEAC=1;MLEAF=0.500;MQ=58.52;MQRankSum=0.742;QD=14.09;ReadPosRankSum=-0.742;SOR=2.584	GT:AD:DP:GQ:PL	0/1:1,6:7:6:149,0,6
NOT_SCAFFOLDED_NGS_utg7129|quiver|pilon	48952	.	C	CA	37.25	LowCoverage;LowQual	AC=2;AF=1.00;AN=2;DP=4;FS=0.000;MLEAC=2;MLEAF=1.00;MQ=60.00;QD=9.31;SOR=1.179	GT:AD:DP:GQ:PL	1/1:0,3:3:9:74,9,0
NOT_SCAFFOLDED_NGS_utg7129|quiver|pilon	101644	.	T	TG	102.87	PASS	AC=2;AF=1.00;AN=2;DP=8;FS=0.000;MLEAC=2;MLEAF=1.00;MQ=60.00;QD=12.86;SOR=1.022	GT:AD:DP:GQ:PL	1/1:0,5:5:15:140,15,0
NOT_SCAFFOLDED_NGS_utg6745|quiver|pilon	8964	.	AAC	A	36.73	LowQual	AC=1;AF=0.500;AN=2;BaseQRankSum=-1.620;ClippingRankSum=-1.312;DP=16;FS=6.640;MLEAC=1;MLEAF=0.500;MQ=60.00;MQRankSum=-1.003;QD=2.30;ReadPosRankSum=0.540;SOR=1.421	GT:AD:DP:GQ:PL	0/1:9,4:13:74:74,0,211
NOT_SCAFFOLDED_NGS_utg6745|quiver|pilon	18141	.	T	TA	38.25	LowQual	AC=2;AF=1.00;AN=2;DP=5;FS=0.000;MLEAC=2;MLEAF=1.00;MQ=60.00;QD=7.65;SOR=2.833	GT:AD:DP:GQ:PL	1/1:0,3:3:9:75,9,0
NOT_SCAFFOLDED_NGS_utg6745|quiver|pilon	29603	.	T	TG	54.25	LowCoverage	AC=2;AF=1.00;AN=2;DP=4;FS=0.000;MLEAC=2;MLEAF=1.00;MQ=60.00;QD=13.56;SOR=1.179	GT:AD:DP:GQ:PL	1/1:0,3:3:9:91,9,0
NOT_SCAFFOLDED_NGS_utg6745|quiver|pilon	44518	.	A	AAG	85.73	PASS	AC=1;AF=0.500;AN=2;BaseQRankSum=-0.150;ClippingRankSum=0.450;DP=22;FS=5.815;MLEAC=1;MLEAF=0.500;MQ=48.49;MQRankSum=-2.550;QD=3.90;ReadPosRankSum=2.150;SOR=1.458	GT:AD:DP:GQ:PL	0/1:15,4:19:99:123,0,2274
NOT_SCAFFOLDED_NGS_utg6745|quiver|pilon	44520	.	CTT	C	79.73	PASS	AC=1;AF=0.500;AN=2;BaseQRankSum=1.559;ClippingRankSum=-0.425;DP=20;FS=5.454;MLEAC=1;MLEAF=0.500;MQ=50.63;MQRankSum=-2.599;QD=3.99;ReadPosRankSum=2.150;SOR=1.483	GT:AD:DP:GQ:PL	0/1:16,4:20:99:117,0,2423
NOT_SCAFFOLDED_NGS_utg6745|quiver|pilon	44531	.	C	T	88.77	PASS	AC=1;AF=0.500;AN=2;BaseQRankSum=0.582;ClippingRankSum=0.313;DP=21;FS=5.076;MLEAC=1;MLEAF=0.500;MQ=51.12;MQRankSum=-2.642;QD=4.23;ReadPosRankSum=2.105;SOR=1.510	GT:AD:DP:GQ:PL	0/1:17,4:21:99:117,0,2423
NOT_SCAFFOLDED_NGS_utg6745|quiver|pilon	44533	.	G	A	88.77	PASS	AC=1;AF=0.500;AN=2;BaseQRankSum=1.478;ClippingRankSum=0.313;DP=21;FS=5.076;MLEAC=1;MLEAF=0.500;MQ=51.12;MQRankSum=-2.642;QD=4.23;ReadPosRankSum=1.657;SOR=1.510	GT:AD:DP:GQ:PL	0/1:17,4:21:99:117,0,2423
NOT_SCAFFOLDED_NGS_utg6745|quiver|pilon	58985	.	T	C	35.77	LowQual	AC=1;AF=0.500;AN=2;BaseQRankSum=-1.977;ClippingRankSum=-1.309;DP=12;FS=10.925;MLEAC=1;MLEAF=0.500;MQ=49.54;MQRankSum=-0.529;QD=2.98;ReadPosRankSum=-0.831;SOR=3.601	GT:AD:DP:GQ:PL	0/1:7,5:12:64:64,0,189
NOT_SCAFFOLDED_NGS_utg6745|quiver|pilon	59492	.	T	TG	36.82	LowQual	AC=1;AF=0.500;AN=2;BaseQRankSum=0.727;ClippingRankSum=0.727;DP=7;FS=0.000;MLEAC=1;MLEAF=0.500;MQ=60.00;MQRankSum=0.727;QD=5.26;ReadPosRankSum=-0.727;SOR=1.609	GT:AD:DP:GQ:PL	0/1:1,3:4:17:74,0,17
NOT_SCAFFOLDED_NGS_utg6745|quiver|pilon	73823	.	TACAC	T	34.73	LowQual	AC=1;AF=0.500;AN=2;BaseQRankSum=0.720;ClippingRankSum=-0.720;DP=12;FS=3.979;MLEAC=1;MLEAF=0.500;MQ=57.88;MQRankSum=0.000;QD=2.89;ReadPosRankSum=0.358;SOR=2.225	GT:AD:DP:GQ:PL	0/1:4,2:6:72:72,0,109
NOT_SCAFFOLDED_NGS_utg27278|quiver|pilon	4021	.	G	A	119.77	PASS	AC=1;AF=0.500;AN=2;BaseQRankSum=-1.545;ClippingRankSum=-0.796;DP=18;FS=10.792;MLEAC=1;MLEAF=0.500;MQ=53.12;MQRankSum=-3.419;QD=6.65;ReadPosRankSum=1.264;SOR=0.027	GT:AD:DP:GQ:PL	0/1:12,6:18:99:148,0,435
NOT_SCAFFOLDED_NGS_utg27278|quiver|pilon	7868	.	C	T	94.77	PASS	AC=1;AF=0.500;AN=2;BaseQRankSum=-0.182;ClippingRankSum=0.182;DP=16;FS=0.000;MLEAC=1;MLEAF=0.500;MQ=37.16;MQRankSum=-0.182;QD=5.92;ReadPosRankSum=2.122;SOR=0.138	GT:AD:DP:GQ:PL	0/1:12,4:16:99:123,0,446
NOT_SCAFFOLDED_NGS_utg27278|quiver|pilon	8081	.	C	T	203.77	PASS	AC=1;AF=0.500;AN=2;BaseQRankSum=-4.159;ClippingRankSum=-0.655;DP=37;FS=0.000;MLEAC=1;MLEAF=0.500;MQ=39.70;MQRankSum=-0.796;QD=5.51;ReadPosRankSum=0.159;SOR=0.112	GT:AD:DP:GQ:PL	0/1:28,9:37:99:232,0,1081
NOT_SCAFFOLDED_NGS_utg27278|quiver|pilon	8112	.	C	A	196.77	PASS	AC=1;AF=0.500;AN=2;BaseQRankSum=-0.829;ClippingRankSum=-0.329;DP=50;FS=0.000;MLEAC=1;MLEAF=0.500;MQ=38.25;MQRankSum=0.988;QD=3.94;ReadPosRankSum=-0.738;SOR=0.641	GT:AD:DP:GQ:PL	0/1:38,12:50:99:225,0,1221
NOT_SCAFFOLDED_NGS_utg27278|quiver|pilon	9022	.	C	T	308.77	PASS	AC=1;AF=0.500;AN=2;BaseQRankSum=0.398;ClippingRankSum=-0.090;DP=45;FS=3.046;MLEAC=1;MLEAF=0.500;MQ=43.29;MQRankSum=2.143;QD=6.86;ReadPosRankSum=-1.399;SOR=0.317	GT:AD:DP:GQ:PL	0/1:33,12:45:99:337,0,1194
NOT_SCAFFOLDED_NGS_utg27278|quiver|pilon	9024	.	C	T	149.77	PASS	AC=1;AF=0.500;AN=2;BaseQRankSum=-0.271;ClippingRankSum=-0.942;DP=49;FS=0.000;MLEAC=1;MLEAF=0.500;MQ=44.57;MQRankSum=-1.691;QD=3.06;ReadPosRankSum=1.123;SOR=0.665	GT:AD:DP:GQ:PL	0/1:40,9:49:99:178,0,1494
NOT_SCAFFOLDED_NGS_utg27278|quiver|pilon	9240	.	G	C	79.77	PASS	AC=1;AF=0.500;AN=2;BaseQRankSum=1.907;ClippingRankSum=1.477;DP=31;FS=2.051;MLEAC=1;MLEAF=0.500;MQ=46.49;MQRankSum=-0.779;QD=2.57;ReadPosRankSum=-1.047;SOR=1.508	GT:AD:DP:GQ:PL	0/1:26,5:31:99:108,0,848
NOT_SCAFFOLDED_NGS_utg27278|quiver|pilon	9484	.	G	C	168.77	PASS	AC=1;AF=0.500;AN=2;BaseQRankSum=-0.326;ClippingRankSum=0.631;DP=32;FS=9.728;MLEAC=1;MLEAF=0.500;MQ=39.48;MQRankSum=-3.199;QD=5.27;ReadPosRankSum=0.239;SOR=2.741	GT:AD:DP:GQ:PL	0/1:22,9:31:99:197,0,821
NOT_SCAFFOLDED_NGS_utg27278|quiver|pilon	9651	.	T	C	183.77	PASS	AC=1;AF=0.500;AN=2;BaseQRankSum=-0.648;ClippingRankSum=-1.126;DP=22;FS=1.707;MLEAC=1;MLEAF=0.500;MQ=49.80;MQRankSum=-3.856;QD=8.35;ReadPosRankSum=0.853;SOR=1.179	GT:AD:DP:GQ:PL	0/1:14,8:22:99:212,0,520
NOT_SCAFFOLDED_NGS_utg27278|quiver|pilon	11649	.	A	G	250.77	PASS	AC=1;AF=0.500;AN=2;BaseQRankSum=0.434;ClippingRankSum=1.151;DP=35;FS=1.640;MLEAC=1;MLEAF=0.500;MQ=41.55;MQRankSum=-1.566;QD=7.16;ReadPosRankSum=1.076;SOR=1.162	GT:AD:DP:GQ:PL	0/1:26,9:35:99:279,0,1888
NOT_SCAFFOLDED_NGS_utg27278|quiver|pilon	11665	.	T	G	217.77	PASS	AC=1;AF=0.500;AN=2;BaseQRankSum=0.376;ClippingRankSum=0.412;DP=38;FS=4.037;MLEAC=1;MLEAF=0.500;MQ=41.36;MQRankSum=0.913;QD=5.73;ReadPosRankSum=1.808;SOR=1.685	GT:AD:DP:GQ:PL	0/1:30,8:38:99:246,0,2049
NOT_SCAFFOLDED_NGS_utg27278|quiver|pilon	11760	.	GTT	G	192.73	PASS	AC=1;AF=0.500;AN=2;DP=21;FS=0.000;MLEAC=1;MLEAF=0.500;MQ=43.33;QD=9.18;SOR=1.329	GT:AD:DP:GQ:PL	0/1:10,6:16:99:171,0,242
NOT_SCAFFOLDED_NGS_utg27278|quiver|pilon	11794	.	C	A	55.77	PASS	AC=1;AF=0.500;AN=2;BaseQRankSum=-1.120;ClippingRankSum=1.120;DP=21;FS=10.569;MLEAC=1;MLEAF=0.500;MQ=41.25;MQRankSum=-0.940;QD=2.66;ReadPosRankSum=0.134;SOR=1.418	GT:AD:DP:GQ:PL	0/1:17,4:21:84:84,0,575
NOT_SCAFFOLDED_NGS_utg27278|quiver|pilon	11823	.	C	T	219.77	PASS	AC=1;AF=0.500;AN=2;BaseQRankSum=1.610;ClippingRankSum=0.619;DP=19;FS=1.808;MLEAC=1;MLEAF=0.500;MQ=40.33;MQRankSum=0.041;QD=11.57;ReadPosRankSum=0.206;SOR=1.140	GT:AD:DP:GQ:PL	0/1:11,8:19:99:248,0,378
NOT_SCAFFOLDED_NGS_utg27278|quiver|pilon	12401	.	A	G	40.77	LowQual	AC=1;AF=0.500;AN=2;BaseQRankSum=0.198;ClippingRankSum=0.198;DP=7;FS=0.000;MLEAC=1;MLEAF=0.500;MQ=37.25;MQRankSum=-0.198;QD=5.82;ReadPosRankSum=0.922;SOR=0.223	GT:AD:DP:GQ:PL	0/1:5,2:7:69:69,0,252
NOT_SCAFFOLDED_NGS_utg27278|quiver|pilon	12402	.	G	T	40.77	LowQual	AC=1;AF=0.500;AN=2;BaseQRankSum=0.922;ClippingRankSum=-0.922;DP=7;FS=0.000;MLEAC=1;MLEAF=0.500;MQ=37.25;MQRankSum=0.198;QD=5.82;ReadPosRankSum=1.495;SOR=0.223	GT:AD:DP:GQ:PL	0/1:5,2:7:69:69,0,252
NOT_SCAFFOLDED_NGS_utg27278|quiver|pilon	12431	.	T	C	145.77	PASS	AC=1;AF=0.500;AN=2;BaseQRankSum=2.927;ClippingRankSum=-0.212;DP=13;FS=0.000;MLEAC=1;MLEAF=0.500;MQ=38.54;MQRankSum=-0.978;QD=11.21;ReadPosRankSum=-0.271;SOR=0.368	GT:AD:DP:GQ:PL	0/1:8,5:13:99:174,0,285
NOT_SCAFFOLDED_NGS_utg27278|quiver|pilon	12533	.	C	G	766.77	PASS	AC=1;AF=0.500;AN=2;BaseQRankSum=1.286;ClippingRankSum=-0.027;DP=40;FS=20.311;MLEAC=1;MLEAF=0.500;MQ=42.66;MQRankSum=-2.216;QD=19.17;ReadPosRankSum=1.395;SOR=2.805	GT:AD:DP:GQ:PL	0/1:17,23:40:99:795,0,504
NOT_SCAFFOLDED_NGS_utg27278|quiver|pilon	12601	.	C	T	535.77	PASS	AC=1;AF=0.500;AN=2;BaseQRankSum=-2.499;ClippingRankSum=0.708;DP=54;FS=4.052;MLEAC=1;MLEAF=0.500;MQ=46.84;MQRankSum=-0.188;QD=9.92;ReadPosRankSum=-0.331;SOR=0.307	GT:AD:DP:GQ:PL	0/1:34,20:54:99:564,0,1236
NOT_SCAFFOLDED_NGS_utg27278|quiver|pilon	12910	.	T	TTTTCATTTC	249.73	PASS	AC=1;AF=0.500;AN=2;BaseQRankSum=0.031;ClippingRankSum=1.072;DP=32;FS=31.270;MLEAC=1;MLEAF=0.500;MQ=38.52;MQRankSum=0.888;QD=7.80;ReadPosRankSum=1.072;SOR=2.775	GT:AD:DP:GQ:PL	0/1:16,8:24:99:287,0,1185
NOT_SCAFFOLDED_NGS_utg27278|quiver|pilon	12936	.	A	G	153.77	PASS	AC=1;AF=0.500;AN=2;BaseQRankSum=2.977;ClippingRankSum=-0.783;DP=22;FS=14.052;MLEAC=1;MLEAF=0.500;MQ=37.42;MQRankSum=-0.470;QD=6.99;ReadPosRankSum=-2.272;SOR=1.853	GT:AD:DP:GQ:PL	0/1:17,5:22:99:182,0,1192
NOT_SCAFFOLDED_NGS_utg27278|quiver|pilon	13030	.	C	A	56.77	PASS	AC=1;AF=0.500;AN=2;BaseQRankSum=-2.504;ClippingRankSum=1.181;DP=20;FS=0.000;MLEAC=1;MLEAF=0.500;MQ=37.38;MQRankSum=-0.803;QD=2.84;ReadPosRankSum=-0.520;SOR=0.495	GT:AD:DP:GQ:PL	0/1:16,4:20:85:85,0,694
NOT_SCAFFOLDED_NGS_utg27278|quiver|pilon	13036	.	C	G	271.77	PASS	AC=1;AF=0.500;AN=2;BaseQRankSum=1.312;ClippingRankSum=-0.835;DP=24;FS=34.730;MLEAC=1;MLEAF=0.500;MQ=37.83;MQRankSum=1.073;QD=11.32;ReadPosRankSum=0.537;SOR=4.606	GT:AD:DP:GQ:PL	0/1:15,9:24:99:300,0,562
NOT_SCAFFOLDED_NGS_utg27278|quiver|pilon	13062	.	C	G	560.77	PASS	AC=1;AF=0.500;AN=2;BaseQRankSum=-1.185;ClippingRankSum=-0.727;DP=30;FS=47.708;MLEAC=1;MLEAF=0.500;MQ=39.03;MQRankSum=1.642;QD=18.69;ReadPosRankSum=0.395;SOR=4.160	GT:AD:DP:GQ:PL	0/1:14,16:30:99:589,0,456
NOT_SCAFFOLDED_NGS_utg27278|quiver|pilon	13079	.	T	A	250.77	PASS	AC=1;AF=0.500;AN=2;BaseQRankSum=-0.566;ClippingRankSum=-1.552;DP=35;FS=15.527;MLEAC=1;MLEAF=0.500;MQ=42.45;MQRankSum=0.639;QD=7.16;ReadPosRankSum=0.456;SOR=3.253	GT:AD:DP:GQ:PL	0/1:25,10:35:99:279,0,882
NOT_SCAFFOLDED_NGS_utg27278|quiver|pilon	13097	.	G	A	116.77	PASS	AC=1;AF=0.500;AN=2;BaseQRankSum=-0.550;ClippingRankSum=-0.947;DP=33;FS=0.000;MLEAC=1;MLEAF=0.500;MQ=45.81;MQRankSum=0.418;QD=3.54;ReadPosRankSum=0.198;SOR=0.776	GT:AD:DP:GQ:PL	0/1:26,7:33:99:145,0,895
NOT_SCAFFOLDED_NGS_utg27278|quiver|pilon	13169	.	T	C	699.77	PASS	AC=1;AF=0.500;AN=2;BaseQRankSum=0.951;ClippingRankSum=0.570;DP=31;FS=0.000;MLEAC=1;MLEAF=0.500;MQ=50.84;MQRankSum=-0.824;QD=22.57;ReadPosRankSum=0.570;SOR=0.474	GT:AD:DP:GQ:PL	0/1:10,21:31:99:728,0,266
NOT_SCAFFOLDED_NGS_utg27278|quiver|pilon	13215	.	G	A	88.77	PASS	AC=1;AF=0.500;AN=2;BaseQRankSum=0.796;ClippingRankSum=-1.221;DP=18;FS=0.000;MLEAC=1;MLEAF=0.500;MQ=42.34;MQRankSum=-0.265;QD=4.93;ReadPosRankSum=0.903;SOR=0.193	GT:AD:DP:GQ:PL	0/1:14,4:18:99:117,0,582
NOT_SCAFFOLDED_NGS_utg27278|quiver|pilon	13236	.	C	A	220.77	PASS	AC=1;AF=0.500;AN=2;BaseQRankSum=0.984;ClippingRankSum=0.521;DP=15;FS=0.000;MLEAC=1;MLEAF=0.500;MQ=39.41;MQRankSum=-2.025;QD=14.72;ReadPosRankSum=0.521;SOR=0.569	GT:AD:DP:GQ:PL	0/1:8,7:15:99:249,0,297
NOT_SCAFFOLDED_NGS_utg27278|quiver|pilon	13479	.	G	A	186.77	PASS	AC=1;AF=0.500;AN=2;BaseQRankSum=0.715;ClippingRankSum=0.015;DP=44;FS=23.133;MLEAC=1;MLEAF=0.500;MQ=46.92;MQRankSum=0.167;QD=4.24;ReadPosRankSum=0.928;SOR=4.403	GT:AD:DP:GQ:PL	0/1:36,8:44:99:215,0,1255
NOT_SCAFFOLDED_NGS_utg27278|quiver|pilon	13508	.	G	A	95.77	PASS	AC=1;AF=0.500;AN=2;BaseQRankSum=0.140;ClippingRankSum=0.420;DP=38;FS=7.247;MLEAC=1;MLEAF=0.500;MQ=43.51;MQRankSum=-0.260;QD=2.52;ReadPosRankSum=0.861;SOR=1.123	GT:AD:DP:GQ:PL	0/1:32,6:38:99:124,0,1170
NOT_SCAFFOLDED_NGS_utg27278|quiver|pilon	13525	.	T	A	71.77	PASS	AC=1;AF=0.500;AN=2;BaseQRankSum=-3.066;ClippingRankSum=-0.710;DP=41;FS=1.594;MLEAC=1;MLEAF=0.500;MQ=43.45;MQRankSum=-0.676;QD=1.75;ReadPosRankSum=-0.329;SOR=0.405	GT:AD:DP:GQ:PL	0/1:34,7:41:99:100,0,1247
NOT_SCAFFOLDED_NGS_utg27278|quiver|pilon	13619	.	G	T	336.77	PASS	AC=1;AF=0.500;AN=2;BaseQRankSum=0.416;ClippingRankSum=0.265;DP=20;FS=0.000;MLEAC=1;MLEAF=0.500;MQ=41.61;MQRankSum=1.928;QD=16.84;ReadPosRankSum=-2.381;SOR=0.693	GT:AD:DP:GQ:PL	0/1:10,10:20:99:365,0,340
NOT_SCAFFOLDED_NGS_utg27278|quiver|pilon	13640	.	C	CT	156.73	PASS	AC=1;AF=0.500;AN=2;BaseQRankSum=0.000;ClippingRankSum=0.271;DP=14;FS=2.276;MLEAC=1;MLEAF=0.500;MQ=46.60;MQRankSum=0.533;QD=11.20;ReadPosRankSum=-1.670;SOR=1.034	GT:AD:DP:GQ:PL	0/1:5,8:13:99:194,0,111
NOT_SCAFFOLDED_NGS_utg27278|quiver|pilon	13664	.	C	T	64.77	PASS	AC=1;AF=0.500;AN=2;BaseQRankSum=1.246;ClippingRankSum=-1.090;DP=14;FS=0.000;MLEAC=1;MLEAF=0.500;MQ=52.38;MQRankSum=-2.024;QD=4.63;ReadPosRankSum=0.467;SOR=0.368	GT:AD:DP:GQ:PL	0/1:11,3:14:93:93,0,453
NOT_SCAFFOLDED_NGS_utg27278|quiver|pilon	13668	.	T	C	64.77	PASS	AC=1;AF=0.500;AN=2;BaseQRankSum=-1.090;ClippingRankSum=-0.311;DP=14;FS=0.000;MLEAC=1;MLEAF=0.500;MQ=52.38;MQRankSum=-2.335;QD=4.63;ReadPosRankSum=0.000;SOR=0.368	GT:AD:DP:GQ:PL	0/1:11,3:14:93:93,0,453
NOT_SCAFFOLDED_NGS_utg27278|quiver|pilon	13705	.	G	GC	45.73	LowQual	AC=1;AF=0.500;AN=2;BaseQRankSum=0.278;ClippingRankSum=0.278;DP=12;FS=3.090;MLEAC=1;MLEAF=0.500;MQ=57.15;MQRankSum=-0.278;QD=3.81;ReadPosRankSum=-0.278;SOR=1.981	GT:AD:DP:GQ:PL	0/1:7,4:11:83:83,0,177
NOT_SCAFFOLDED_NGS_utg27278|quiver|pilon	13790	.	G	C	685.31	PASS	AC=1;AF=0.500;AN=2;BaseQRankSum=-2.237;ClippingRankSum=1.037;DP=23;FS=6.628;MLEAC=1;MLEAF=0.500;MQ=52.02;MQRankSum=1.909;QD=29.80;ReadPosRankSum=1.255;SOR=0.588	GT:AD:DP:GQ:PL	0/1:2,21:23:1:711,0,1
NOT_SCAFFOLDED_NGS_utg27278|quiver|pilon	13854	.	C	T	728.03	PASS	AC=2;AF=1.00;AN=2;BaseQRankSum=-1.735;ClippingRankSum=-1.156;DP=19;FS=5.563;MLEAC=2;MLEAF=1.00;MQ=54.84;MQRankSum=1.156;QD=33.02;ReadPosRankSum=0.964;SOR=2.091	GT:AD:DP:GQ:PL	1/1:1,17:18:12:756,12,0
NOT_SCAFFOLDED_NGS_utg27278|quiver|pilon	13863	.	G	A	686.28	PASS	AC=2;AF=1.00;AN=2;BaseQRankSum=-0.919;ClippingRankSum=0.510;DP=18;FS=5.315;MLEAC=2;MLEAF=1.00;MQ=52.46;MQRankSum=1.123;QD=32.61;ReadPosRankSum=0.102;SOR=1.947	GT:AD:DP:GQ:PL	1/1:1,16:17:9:714,9,0
NOT_SCAFFOLDED_NGS_utg27278|quiver|pilon	14063	.	C	A	357.77	PASS	AC=1;AF=0.500;AN=2;BaseQRankSum=2.054;ClippingRankSum=0.495;DP=64;FS=1.129;MLEAC=1;MLEAF=0.500;MQ=52.17;MQRankSum=-1.064;QD=5.59;ReadPosRankSum=0.788;SOR=0.883	GT:AD:DP:GQ:PL	0/1:50,14:64:99:386,0,1536
NOT_SCAFFOLDED_NGS_utg27278|quiver|pilon	14208	.	C	G	484.77	PASS	AC=1;AF=0.500;AN=2;BaseQRankSum=2.071;ClippingRankSum=0.636;DP=41;FS=1.242;MLEAC=1;MLEAF=0.500;MQ=42.25;MQRankSum=-0.690;QD=11.82;ReadPosRankSum=2.368;SOR=0.701	GT:AD:DP:GQ:PL	0/1:26,15:41:99:513,0,896
NOT_SCAFFOLDED_NGS_utg27278|quiver|pilon	14319	.	C	T	584.77	PASS	AC=1;AF=0.500;AN=2;BaseQRankSum=0.520;ClippingRankSum=-0.056;DP=59;FS=7.510;MLEAC=1;MLEAF=0.500;MQ=53.84;MQRankSum=-0.376;QD=9.91;ReadPosRankSum=1.145;SOR=0.573	GT:AD:DP:GQ:PL	0/1:39,20:59:99:613,0,1308
NOT_SCAFFOLDED_NGS_utg27278|quiver|pilon	14393	.	C	T	1321.77	PASS	AC=1;AF=0.500;AN=2;BaseQRankSum=-1.096;ClippingRankSum=-0.390;DP=57;FS=4.196;MLEAC=1;MLEAF=0.500;MQ=48.85;MQRankSum=-1.169;QD=23.19;ReadPosRankSum=-0.299;SOR=0.305	GT:AD:DP:GQ:PL	0/1:15,42:57:99:1350,0,412
NOT_SCAFFOLDED_NGS_utg27278|quiver|pilon	14499	.	T	A	196.77	PASS	AC=1;AF=0.500;AN=2;BaseQRankSum=1.473;ClippingRankSum=-0.295;DP=15;FS=0.000;MLEAC=1;MLEAF=0.500;MQ=39.41;MQRankSum=1.237;QD=13.12;ReadPosRankSum=2.298;SOR=0.399	GT:AD:DP:GQ:PL	0/1:9,6:15:99:225,0,615
NOT_SCAFFOLDED_NGS_utg27278|quiver|pilon	14508	.	T	A	202.77	PASS	AC=1;AF=0.500;AN=2;BaseQRankSum=-1.493;ClippingRankSum=0.101;DP=13;FS=0.000;MLEAC=1;MLEAF=0.500;MQ=39.32;MQRankSum=0.660;QD=15.60;ReadPosRankSum=0.811;SOR=0.569	GT:AD:DP:GQ:PL	0/1:7,6:13:99:231,0,543
NOT_SCAFFOLDED_NGS_utg27278|quiver|pilon	14962	.	C	G	386.77	PASS	AC=1;AF=0.500;AN=2;BaseQRankSum=1.049;ClippingRankSum=1.147;DP=27;FS=17.173;MLEAC=1;MLEAF=0.500;MQ=44.99;MQRankSum=-0.512;QD=14.32;ReadPosRankSum=-0.805;SOR=3.605	GT:AD:DP:GQ:PL	0/1:15,12:27:99:415,0,488
NOT_SCAFFOLDED_NGS_utg27278|quiver|pilon	15183	.	A	T	81.77	PASS	AC=1;AF=0.500;AN=2;BaseQRankSum=-0.322;ClippingRankSum=0.322;DP=8;FS=4.260;MLEAC=1;MLEAF=0.500;MQ=40.00;MQRankSum=0.322;QD=10.22;ReadPosRankSum=0.322;SOR=0.061	GT:AD:DP:GQ:PL	0/1:5,3:8:99:110,0,201
NOT_SCAFFOLDED_NGS_utg27278|quiver|pilon	15194	.	A	G	40.77	LowQual	AC=1;AF=0.500;AN=2;BaseQRankSum=0.922;ClippingRankSum=-0.198;DP=7;FS=0.000;MLEAC=1;MLEAF=0.500;MQ=40.00;MQRankSum=0.922;QD=5.82;ReadPosRankSum=0.198;SOR=0.223	GT:AD:DP:GQ:PL	0/1:5,2:7:69:69,0,204
NOT_SCAFFOLDED_NGS_utg27278|quiver|pilon	15202	.	G	A	81.77	PASS	AC=1;AF=0.500;AN=2;BaseQRankSum=1.300;ClippingRankSum=-0.550;DP=7;FS=0.000;MLEAC=1;MLEAF=0.500;MQ=40.00;MQRankSum=-0.937;QD=11.68;ReadPosRankSum=0.000;SOR=0.495	GT:AD:DP:GQ:PL	0/1:4,3:7:99:110,0,156
NOT_SCAFFOLDED_NGS_utg27278|quiver|pilon	15207	.	T	C	175.77	PASS	AC=1;AF=0.500;AN=2;BaseQRankSum=1.495;ClippingRankSum=1.495;DP=7;FS=0.000;MLEAC=1;MLEAF=0.500;MQ=40.00;MQRankSum=0.922;QD=25.11;ReadPosRankSum=0.198;SOR=1.609	GT:AD:DP:GQ:PL	0/1:2,5:7:69:204,0,69
NOT_SCAFFOLDED_NGS_utg27278|quiver|pilon	15225	.	A	AT	203.75	PASS	AC=1;AF=0.500;AN=2;BaseQRankSum=0.742;ClippingRankSum=-0.742;DP=7;FS=0.000;MLEAC=1;MLEAF=0.500;MQ=40.00;MQRankSum=0.742;QD=29.11;ReadPosRankSum=-0.742;SOR=2.584	GT:AD:DP:GQ:PL	0/1:1,6:7:24:241,0,24
NOT_SCAFFOLDED_NGS_utg27278|quiver|pilon	15320	.	C	T	133.77	PASS	AC=1;AF=0.500;AN=2;BaseQRankSum=-1.032;ClippingRankSum=-0.537;DP=21;FS=8.280;MLEAC=1;MLEAF=0.500;MQ=53.79;MQRankSum=-1.858;QD=6.37;ReadPosRankSum=0.372;SOR=1.895	GT:AD:DP:GQ:PL	0/1:16,5:21:99:162,0,657
NOT_SCAFFOLDED_NGS_utg27278|quiver|pilon	15321	.	G	A	133.77	PASS	AC=1;AF=0.500;AN=2;BaseQRankSum=-0.372;ClippingRankSum=0.867;DP=21;FS=8.280;MLEAC=1;MLEAF=0.500;MQ=53.79;MQRankSum=-1.858;QD=6.37;ReadPosRankSum=0.454;SOR=1.895	GT:AD:DP:GQ:PL	0/1:16,5:21:99:162,0,657
NOT_SCAFFOLDED_NGS_utg27278|quiver|pilon	15643	.	G	A	90.77	LowCoverage	AC=1;AF=0.500;AN=2;BaseQRankSum=0.727;ClippingRankSum=-0.727;DP=4;FS=6.021;MLEAC=1;MLEAF=0.500;MQ=39.75;MQRankSum=0.727;QD=22.69;ReadPosRankSum=0.727;SOR=2.788	GT:AD:DP:GQ:PL	0/1:1,3:4:30:119,0,30
NOT_SCAFFOLDED_NGS_utg27278|quiver|pilon	15740	.	G	A	57.77	PASS	AC=1;AF=0.500;AN=2;BaseQRankSum=-2.034;ClippingRankSum=0.000;DP=12;FS=0.000;MLEAC=1;MLEAF=0.500;MQ=39.53;MQRankSum=1.479;QD=4.81;ReadPosRankSum=-0.185;SOR=0.582	GT:AD:DP:GQ:PL	0/1:9,3:12:86:86,0,361
NOT_SCAFFOLDED_NGS_utg27278|quiver|pilon	15764	.	C	T	181.77	PASS	AC=1;AF=0.500;AN=2;BaseQRankSum=-0.259;ClippingRankSum=-0.869;DP=12;FS=0.000;MLEAC=1;MLEAF=0.500;MQ=38.49;MQRankSum=1.718;QD=15.15;ReadPosRankSum=0.869;SOR=0.693	GT:AD:DP:GQ:PL	0/1:6,6:12:99:210,0,211
NOT_SCAFFOLDED_NGS_utg27278|quiver|pilon	15942	.	C	T	65.77	LowQD	AC=1;AF=0.500;AN=2;BaseQRankSum=2.529;ClippingRankSum=-1.377;DP=77;FS=22.605;MLEAC=1;MLEAF=0.500;MQ=46.71;MQRankSum=-3.013;QD=0.85;ReadPosRankSum=-0.910;SOR=4.404	GT:AD:DP:GQ:PL	0/1:69,8:77:94:94,0,2075
NOT_SCAFFOLDED_NGS_utg27278|quiver|pilon	16185	.	G	C	56.77	LowQD	AC=1;AF=0.500;AN=2;BaseQRankSum=0.885;ClippingRankSum=-0.704;DP=45;FS=8.361;MLEAC=1;MLEAF=0.500;MQ=41.67;MQRankSum=-0.596;QD=1.26;ReadPosRankSum=0.018;SOR=1.891	GT:AD:DP:GQ:PL	0/1:40,5:45:85:85,0,3076
NOT_SCAFFOLDED_NGS_utg6968|quiver|pilon	1932	.	G	A	40.77	LowQual	AC=1;AF=0.500;AN=2;BaseQRankSum=0.198;ClippingRankSum=1.495;DP=7;FS=0.000;MLEAC=1;MLEAF=0.500;MQ=42.74;MQRankSum=-1.495;QD=5.82;ReadPosRankSum=0.922;SOR=1.802	GT:AD:DP:GQ:PL	0/1:5,2:7:69:69,0,263
NOT_SCAFFOLDED_NGS_utg6968|quiver|pilon	1955	.	G	A	43.77	LowQual	AC=1;AF=0.500;AN=2;BaseQRankSum=0.000;ClippingRankSum=0.720;DP=6;FS=3.310;MLEAC=1;MLEAF=0.500;MQ=43.90;MQRankSum=-1.380;QD=7.29;ReadPosRankSum=-0.720;SOR=2.303	GT:AD:DP:GQ:PL	0/1:4,2:6:72:72,0,241
NOT_SCAFFOLDED_NGS_utg6968|quiver|pilon	1969	.	T	C	43.77	LowQual	AC=1;AF=0.500;AN=2;BaseQRankSum=0.731;ClippingRankSum=0.731;DP=5;FS=0.000;MLEAC=1;MLEAF=0.500;MQ=47.25;MQRankSum=-0.731;QD=8.75;ReadPosRankSum=0.731;SOR=1.609	GT:AD:DP:GQ:PL	0/1:4,1:5:72:72,0,241
NOT_SCAFFOLDED_NGS_utg6968|quiver|pilon	2011	.	CG	C	82.73	PASS	AC=1;AF=0.500;AN=2;BaseQRankSum=0.358;ClippingRankSum=-1.231;DP=5;FS=3.979;MLEAC=1;MLEAF=0.500;MQ=36.63;MQRankSum=-1.231;QD=16.55;ReadPosRankSum=1.231;SOR=2.833	GT:AD:DP:GQ:PL	0/1:2,3:5:99:120,0,109
NOT_SCAFFOLDED_NGS_utg6968|quiver|pilon	2013	.	AC	A	82.73	PASS	AC=1;AF=0.500;AN=2;BaseQRankSum=1.231;ClippingRankSum=-0.358;DP=5;FS=3.979;MLEAC=1;MLEAF=0.500;MQ=36.63;MQRankSum=-1.231;QD=16.55;ReadPosRankSum=1.231;SOR=2.833	GT:AD:DP:GQ:PL	0/1:2,3:5:99:120,0,109
NOT_SCAFFOLDED_NGS_utg6968|quiver|pilon	2023	.	G	T	94.77	LowCoverage	AC=1;AF=0.500;AN=2;BaseQRankSum=0.727;ClippingRankSum=-0.727;DP=4;FS=0.000;MLEAC=1;MLEAF=0.500;MQ=29.41;MQRankSum=-0.727;QD=23.69;ReadPosRankSum=0.727;SOR=1.609	GT:AD:DP:GQ:PL	0/1:1,3:4:33:123,0,33
NOT_SCAFFOLDED_NGS_utg6968|quiver|pilon	2035	.	G	T	94.77	LowCoverage	AC=1;AF=0.500;AN=2;BaseQRankSum=0.727;ClippingRankSum=0.727;DP=4;FS=0.000;MLEAC=1;MLEAF=0.500;MQ=29.41;MQRankSum=-0.727;QD=23.69;ReadPosRankSum=-0.727;SOR=1.609	GT:AD:DP:GQ:PL	0/1:1,3:4:33:123,0,33
NOT_SCAFFOLDED_NGS_utg6968|quiver|pilon	28994	.	GCA	G	86.73	PASS	AC=1;AF=0.500;AN=2;BaseQRankSum=1.911;ClippingRankSum=-0.834;DP=35;FS=1.862;MLEAC=1;MLEAF=0.500;MQ=60.00;MQRankSum=-0.350;QD=2.48;ReadPosRankSum=0.996;SOR=1.289	GT:AD:DP:GQ:PL	0/1:23,6:29:99:124,0,689
NOT_SCAFFOLDED_NGS_utg6968|quiver|pilon	60690	.	T	TG	47.25	LowCoverage;LowQual	AC=2;AF=1.00;AN=2;DP=4;FS=0.000;MLEAC=2;MLEAF=1.00;MQ=60.00;QD=11.81;SOR=1.179	GT:AD:DP:GQ:PL	1/1:0,3:3:9:84,9,0
NOT_SCAFFOLDED_NGS_utg6968|quiver|pilon	84685	.	T	C	59.77	PASS	AC=1;AF=0.500;AN=2;BaseQRankSum=2.219;ClippingRankSum=0.370;DP=12;FS=6.892;MLEAC=1;MLEAF=0.500;MQ=39.29;MQRankSum=-1.294;QD=4.98;ReadPosRankSum=0.740;SOR=2.815	GT:AD:DP:GQ:PL	0/1:9,3:12:88:88,0,301
NOT_SCAFFOLDED_NGS_utg6968|quiver|pilon	139591	.	C	G	34.77	LowQual	AC=1;AF=0.500;AN=2;BaseQRankSum=-1.666;ClippingRankSum=-0.762;DP=9;FS=0.000;MLEAC=1;MLEAF=0.500;MQ=53.50;MQRankSum=-1.666;QD=3.86;ReadPosRankSum=0.762;SOR=0.223	GT:AD:DP:GQ:PL	0/1:7,2:9:63:63,0,528
NOT_SCAFFOLDED_NGS_utg7185|quiver|pilon	11	.	T	TC	30.71	LowCoverage;LowQual	AC=2;AF=1.00;AN=2;DP=2;FS=0.000;MLEAC=2;MLEAF=1.00;MQ=38.05;QD=15.35;SOR=2.303	GT:AD:DP:GQ:PL	1/1:0,2:2:6:67,6,0
NOT_SCAFFOLDED_NGS_utg7185|quiver|pilon	467	.	A	AC	64.25	LowCoverage	AC=2;AF=1.00;AN=2;DP=4;FS=0.000;MLEAC=2;MLEAF=1.00;MQ=43.38;QD=16.06;SOR=2.833	GT:AD:DP:GQ:PL	1/1:0,3:3:9:101,9,0
NOT_SCAFFOLDED_NGS_utg7185|quiver|pilon	1945	.	C	A	71.77	PASS	AC=1;AF=0.500;AN=2;BaseQRankSum=-2.367;ClippingRankSum=-1.000;DP=12;FS=2.817;MLEAC=1;MLEAF=0.500;MQ=32.79;MQRankSum=-0.244;QD=5.98;ReadPosRankSum=2.141;SOR=0.136	GT:AD:DP:GQ:PL	0/1:7,5:12:99:100,0,218
NOT_SCAFFOLDED_NGS_utg7185|quiver|pilon	37821	.	G	T	101.28	LowCoverage	AC=2;AF=1.00;AN=2;DP=3;FS=0.000;MLEAC=2;MLEAF=1.00;MQ=54.16;QD=33.76;SOR=1.179	GT:AD:DP:GQ:PL	1/1:0,3:3:9:129,9,0
NOT_SCAFFOLDED_NGS_utg7185|quiver|pilon	37831	.	G	T	101.28	LowCoverage	AC=2;AF=1.00;AN=2;DP=3;FS=0.000;MLEAC=2;MLEAF=1.00;MQ=54.16;QD=33.76;SOR=1.179	GT:AD:DP:GQ:PL	1/1:0,3:3:9:129,9,0
NOT_SCAFFOLDED_NGS_utg7185|quiver|pilon	38246	.	CT	C	47	LowQual	AC=2;AF=1.00;AN=2;DP=11;FS=0.000;MLEAC=2;MLEAF=1.00;MQ=60.00;QD=4.27;SOR=0.693	GT:AD:DP:GQ:PL	1/1:0,4:4:12:84,12,0
NOT_SCAFFOLDED_NGS_utg7185|quiver|pilon	80084	.	C	CA	48.25	LowCoverage;LowQual	AC=2;AF=1.00;AN=2;DP=4;FS=0.000;MLEAC=2;MLEAF=1.00;MQ=60.00;QD=12.06;SOR=1.179	GT:AD:DP:GQ:PL	1/1:0,3:3:9:85,9,0
NOT_SCAFFOLDED_NGS_utg7185|quiver|pilon	104728	.	GCT	G	40.73	LowQD;LowQual	AC=1;AF=0.500;AN=2;BaseQRankSum=1.408;ClippingRankSum=0.061;DP=39;FS=2.963;MLEAC=1;MLEAF=0.500;MQ=58.91;MQRankSum=0.184;QD=1.04;ReadPosRankSum=1.531;SOR=2.303	GT:AD:DP:GQ:PL	0/1:10,5:15:78:78,0,206
NOT_SCAFFOLDED_NGS_utg7185|quiver|pilon	122699	.	G	GA	44.70	LowCoverage;LowQual	AC=2;AF=1.00;AN=2;DP=2;FS=0.000;MLEAC=2;MLEAF=1.00;MQ=60.00;QD=22.35;SOR=2.303	GT:AD:DP:GQ:PL	1/1:0,2:2:6:81,6,0
NOT_SCAFFOLDED_NGS_utg5538_1|quiver|pilon	75913	.	G	T	58.77	PASS	AC=1;AF=0.500;AN=2;BaseQRankSum=0.778;ClippingRankSum=0.354;DP=14;FS=2.522;MLEAC=1;MLEAF=0.500;MQ=33.81;MQRankSum=-1.061;QD=4.20;ReadPosRankSum=0.778;SOR=1.506	GT:AD:DP:GQ:PL	0/1:10,4:14:87:87,0,307
NOT_SCAFFOLDED_NGS_utg5538_1|quiver|pilon	84231	.	GCA	G	44.73	LowQual	AC=1;AF=0.500;AN=2;BaseQRankSum=0.077;ClippingRankSum=-0.231;DP=22;FS=3.041;MLEAC=1;MLEAF=0.500;MQ=60.00;MQRankSum=0.077;QD=2.03;ReadPosRankSum=-0.289;SOR=2.215	GT:AD:DP:GQ:PL	0/1:9,4:13:82:82,0,253
NOT_SCAFFOLDED_NGS_utg5538_1|quiver|pilon	129429	.	T	C	36.77	LowCoverage;LowQual	AC=1;AF=0.500;AN=2;BaseQRankSum=1.026;ClippingRankSum=0.000;DP=4;FS=0.000;MLEAC=1;MLEAF=0.500;MQ=32.22;MQRankSum=1.026;QD=9.19;ReadPosRankSum=1.026;SOR=0.693	GT:AD:DP:GQ:PL	0/1:2,2:4:53:65,0,53
NOT_SCAFFOLDED_NGS_utg5538_1|quiver|pilon	129533	.	C	G	82.77	PASS	AC=1;AF=0.500;AN=2;BaseQRankSum=0.113;ClippingRankSum=1.359;DP=16;FS=0.000;MLEAC=1;MLEAF=0.500;MQ=39.08;MQRankSum=-0.453;QD=5.17;ReadPosRankSum=1.133;SOR=0.921	GT:AD:DP:GQ:PL	0/1:11,5:16:99:111,0,284
NOT_SCAFFOLDED_NGS_utg5538_1|quiver|pilon	130554	.	G	T	50.77	PASS	AC=1;AF=0.500;AN=2;BaseQRankSum=0.988;ClippingRankSum=-1.537;DP=6;FS=3.979;MLEAC=1;MLEAF=0.500;MQ=28.49;MQRankSum=0.406;QD=8.46;ReadPosRankSum=0.406;SOR=2.800	GT:AD:DP:GQ:PL	0/1:3,3:6:79:79,0,81
NOT_SCAFFOLDED_NGS_utg5538_1|quiver|pilon	132927	.	G	GT	61	PASS	AC=2;AF=1.00;AN=2;DP=10;FS=0.000;MLEAC=2;MLEAF=1.00;MQ=60.00;QD=6.10;SOR=1.609	GT:AD:DP:GQ:PL	1/1:0,4:4:12:98,12,0
NOT_SCAFFOLDED_NGS_utg5396|quiver|pilon	1611	.	C	T	156.77	PASS	AC=1;AF=0.500;AN=2;BaseQRankSum=1.567;ClippingRankSum=-0.233;DP=24;FS=8.860;MLEAC=1;MLEAF=0.500;MQ=51.53;MQRankSum=-3.433;QD=6.53;ReadPosRankSum=1.300;SOR=3.126	GT:AD:DP:GQ:PL	0/1:18,6:24:99:185,0,591
NOT_SCAFFOLDED_NGS_utg5396|quiver|pilon	2318	.	G	T	93.77	PASS	AC=1;AF=0.500;AN=2;BaseQRankSum=2.321;ClippingRankSum=1.529;DP=17;FS=9.874;MLEAC=1;MLEAF=0.500;MQ=54.62;MQRankSum=-3.001;QD=5.52;ReadPosRankSum=1.642;SOR=3.249	GT:AD:DP:GQ:PL	0/1:13,4:17:99:122,0,438
NOT_SCAFFOLDED_NGS_utg5396|quiver|pilon	2702	.	C	T	158.77	PASS	AC=1;AF=0.500;AN=2;BaseQRankSum=0.441;ClippingRankSum=-0.343;DP=30;FS=0.000;MLEAC=1;MLEAF=0.500;MQ=43.37;MQRankSum=-2.403;QD=5.29;ReadPosRankSum=0.588;SOR=0.634	GT:AD:DP:GQ:PL	0/1:23,7:30:99:187,0,783
NOT_SCAFFOLDED_NGS_utg5396|quiver|pilon	2766	.	T	C	354.77	PASS	AC=1;AF=0.500;AN=2;BaseQRankSum=1.719;ClippingRankSum=-0.746;DP=39;FS=25.873;MLEAC=1;MLEAF=0.500;MQ=50.83;MQRankSum=-4.945;QD=9.10;ReadPosRankSum=0.746;SOR=5.135	GT:AD:DP:GQ:PL	0/1:27,12:39:99:383,0,840
NOT_SCAFFOLDED_NGS_utg5396|quiver|pilon	2997	.	A	G	580.77	PASS	AC=1;AF=0.500;AN=2;BaseQRankSum=1.096;ClippingRankSum=-0.726;DP=43;FS=14.740;MLEAC=1;MLEAF=0.500;MQ=54.91;MQRankSum=-1.883;QD=13.51;ReadPosRankSum=1.292;SOR=2.266	GT:AD:DP:GQ:PL	0/1:25,18:43:99:609,0,852
NOT_SCAFFOLDED_NGS_utg5396|quiver|pilon	3046	.	C	T	463.77	PASS	AC=1;AF=0.500;AN=2;BaseQRankSum=-3.311;ClippingRankSum=-0.417;DP=29;FS=3.453;MLEAC=1;MLEAF=0.500;MQ=45.95;MQRankSum=0.548;QD=15.99;ReadPosRankSum=-0.153;SOR=0.223	GT:AD:DP:GQ:PL	0/1:13,16:29:99:492,0,480
NOT_SCAFFOLDED_NGS_utg5396|quiver|pilon	3274	.	T	G	976.77	PASS	AC=1;AF=0.500;AN=2;BaseQRankSum=-1.264;ClippingRankSum=1.163;DP=55;FS=7.639;MLEAC=1;MLEAF=0.500;MQ=55.90;MQRankSum=1.451;QD=17.76;ReadPosRankSum=1.112;SOR=0.542	GT:AD:DP:GQ:PL	0/1:24,31:55:99:1005,0,860
NOT_SCAFFOLDED_NGS_utg5396|quiver|pilon	3339	.	G	A	908.77	PASS	AC=1;AF=0.500;AN=2;BaseQRankSum=0.293;ClippingRankSum=-0.519;DP=51;FS=2.381;MLEAC=1;MLEAF=0.500;MQ=57.61;MQRankSum=-0.349;QD=17.82;ReadPosRankSum=0.934;SOR=1.088	GT:AD:DP:GQ:PL	0/1:24,27:51:99:937,0,762
NOT_SCAFFOLDED_NGS_utg5396|quiver|pilon	3600	.	G	T	1200.77	PASS	AC=1;AF=0.500;AN=2;BaseQRankSum=-3.393;ClippingRankSum=0.105;DP=63;FS=0.000;MLEAC=1;MLEAF=0.500;MQ=55.37;MQRankSum=-1.580;QD=19.06;ReadPosRankSum=1.103;SOR=0.622	GT:AD:DP:GQ:PL	0/1:25,38:63:99:1229,0,854
NOT_SCAFFOLDED_NGS_utg5396|quiver|pilon	3658	.	G	A	985.77	PASS	AC=1;AF=0.500;AN=2;BaseQRankSum=1.415;ClippingRankSum=0.674;DP=60;FS=3.460;MLEAC=1;MLEAF=0.500;MQ=58.09;MQRankSum=-2.126;QD=16.43;ReadPosRankSum=0.541;SOR=0.916	GT:AD:DP:GQ:PL	0/1:32,28:60:99:1014,0,1067
NOT_SCAFFOLDED_NGS_utg5396|quiver|pilon	3770	.	A	G	671.77	PASS	AC=1;AF=0.500;AN=2;BaseQRankSum=1.155;ClippingRankSum=0.345;DP=61;FS=1.003;MLEAC=1;MLEAF=0.500;MQ=56.79;MQRankSum=-0.765;QD=11.01;ReadPosRankSum=0.045;SOR=0.632	GT:AD:DP:GQ:PL	0/1:35,25:60:99:700,0,1009
NOT_SCAFFOLDED_NGS_utg5396|quiver|pilon	3786	.	C	A	608.77	PASS	AC=1;AF=0.500;AN=2;BaseQRankSum=0.317;ClippingRankSum=-0.615;DP=53;FS=2.350;MLEAC=1;MLEAF=0.500;MQ=56.29;MQRankSum=0.224;QD=11.49;ReadPosRankSum=1.063;SOR=0.946	GT:AD:DP:GQ:PL	0/1:31,21:52:99:637,0,984
NOT_SCAFFOLDED_NGS_utg5396|quiver|pilon	3810	.	T	TA	528.73	PASS	AC=1;AF=0.500;AN=2;BaseQRankSum=1.692;ClippingRankSum=0.991;DP=54;FS=2.527;MLEAC=1;MLEAF=0.500;MQ=57.11;MQRankSum=1.568;QD=9.79;ReadPosRankSum=0.908;SOR=0.341	GT:AD:DP:GQ:PL	0/1:25,23:48:99:566,0,786
NOT_SCAFFOLDED_NGS_utg5396|quiver|pilon	3815	.	A	AC	720.73	PASS	AC=1;AF=0.500;AN=2;BaseQRankSum=-2.030;ClippingRankSum=0.770;DP=53;FS=2.463;MLEAC=1;MLEAF=0.500;MQ=57.19;MQRankSum=-0.570;QD=13.60;ReadPosRankSum=-0.610;SOR=1.139	GT:AD:DP:GQ:PL	0/1:24,25:49:99:758,0,784
NOT_SCAFFOLDED_NGS_utg5396|quiver|pilon	3860	.	C	G	575.77	PASS	AC=1;AF=0.500;AN=2;BaseQRankSum=-0.031;ClippingRankSum=0.503;DP=49;FS=10.927;MLEAC=1;MLEAF=0.500;MQ=57.09;MQRankSum=-0.092;QD=11.75;ReadPosRankSum=2.226;SOR=1.950	GT:AD:DP:GQ:PL	0/1:30,19:49:99:604,0,987
NOT_SCAFFOLDED_NGS_utg5396|quiver|pilon	3902	.	T	A	109.77	PASS	AC=1;AF=0.500;AN=2;BaseQRankSum=2.637;ClippingRankSum=-0.677;DP=33;FS=6.808;MLEAC=1;MLEAF=0.500;MQ=57.16;MQRankSum=-3.804;QD=3.33;ReadPosRankSum=-0.910;SOR=2.179	GT:AD:DP:GQ:PL	0/1:27,6:33:99:138,0,895
NOT_SCAFFOLDED_NGS_utg5396|quiver|pilon	3947	.	T	G	177.77	PASS	AC=1;AF=0.500;AN=2;BaseQRankSum=1.593;ClippingRankSum=-1.414;DP=38;FS=0.000;MLEAC=1;MLEAF=0.500;MQ=55.52;MQRankSum=-4.315;QD=4.68;ReadPosRankSum=0.770;SOR=0.859	GT:AD:DP:GQ:PL	0/1:30,8:38:99:206,0,953
NOT_SCAFFOLDED_NGS_utg5396|quiver|pilon	4002	.	G	A	232.77	PASS	AC=1;AF=0.500;AN=2;BaseQRankSum=-1.113;ClippingRankSum=0.548;DP=37;FS=3.227;MLEAC=1;MLEAF=0.500;MQ=48.66;MQRankSum=-4.602;QD=6.29;ReadPosRankSum=-0.282;SOR=1.197	GT:AD:DP:GQ:PL	0/1:26,11:37:99:261,0,830
NOT_SCAFFOLDED_NGS_utg5396|quiver|pilon	4043	.	G	A	133.77	PASS	AC=1;AF=0.500;AN=2;BaseQRankSum=1.889;ClippingRankSum=-0.276;DP=36;FS=11.005;MLEAC=1;MLEAF=0.500;MQ=51.79;MQRankSum=-3.375;QD=3.72;ReadPosRankSum=1.804;SOR=3.176	GT:AD:DP:GQ:PL	0/1:30,6:36:99:162,0,1383
NOT_SCAFFOLDED_NGS_utg5396|quiver|pilon	4044	.	G	T	133.77	PASS	AC=1;AF=0.500;AN=2;BaseQRankSum=1.040;ClippingRankSum=0.276;DP=36;FS=11.005;MLEAC=1;MLEAF=0.500;MQ=51.79;MQRankSum=-3.120;QD=3.72;ReadPosRankSum=1.762;SOR=3.176	GT:AD:DP:GQ:PL	0/1:30,6:36:99:162,0,1383
NOT_SCAFFOLDED_NGS_utg5396|quiver|pilon	4457	.	G	T	69.77	PASS	AC=1;AF=0.500;AN=2;BaseQRankSum=-2.526;ClippingRankSum=0.700;DP=36;FS=1.817;MLEAC=1;MLEAF=0.500;MQ=44.43;MQRankSum=2.101;QD=1.94;ReadPosRankSum=1.125;SOR=1.269	GT:AD:DP:GQ:PL	0/1:30,6:36:98:98,0,1091
NOT_SCAFFOLDED_NGS_utg5396|quiver|pilon	8623	.	G	A	56.77	PASS	AC=1;AF=0.500;AN=2;BaseQRankSum=-0.959;ClippingRankSum=-0.137;DP=23;FS=2.696;MLEAC=1;MLEAF=0.500;MQ=42.91;MQRankSum=-1.232;QD=2.47;ReadPosRankSum=-0.411;SOR=0.946	GT:AD:DP:GQ:PL	0/1:20,3:23:85:85,0,1389
NOT_SCAFFOLDED_NGS_utg5396|quiver|pilon	9575	.	A	T	42.77	LowQD;LowQual	AC=1;AF=0.500;AN=2;BaseQRankSum=2.293;ClippingRankSum=-0.481;DP=44;FS=12.929;MLEAC=1;MLEAF=0.500;MQ=52.43;MQRankSum=-2.071;QD=0.97;ReadPosRankSum=1.405;SOR=1.866	GT:AD:DP:GQ:PL	0/1:39,5:44:71:71,0,1405
NOT_SCAFFOLDED_NGS_utg5396|quiver|pilon	9621	.	A	G	592.77	PASS	AC=1;AF=0.500;AN=2;BaseQRankSum=2.231;ClippingRankSum=-0.079;DP=36;FS=0.000;MLEAC=1;MLEAF=0.500;MQ=49.94;MQRankSum=-5.141;QD=16.47;ReadPosRankSum=-0.775;SOR=0.693	GT:AD:DP:GQ:PL	0/1:18,18:36:99:621,0,556
NOT_SCAFFOLDED_NGS_utg5396|quiver|pilon	9718	.	T	G	279.77	PASS	AC=1;AF=0.500;AN=2;BaseQRankSum=-0.515;ClippingRankSum=-0.835;DP=35;FS=9.431;MLEAC=1;MLEAF=0.500;MQ=45.76;MQRankSum=-0.551;QD=7.99;ReadPosRankSum=0.800;SOR=2.849	GT:AD:DP:GQ:PL	0/1:24,11:35:99:308,0,889
NOT_SCAFFOLDED_NGS_utg5396|quiver|pilon	9788	.	C	G	40.77	LowQD;LowQual	AC=1;AF=0.500;AN=2;BaseQRankSum=0.702;ClippingRankSum=-1.068;DP=30;FS=0.000;MLEAC=1;MLEAF=0.500;MQ=44.42;MQRankSum=-0.458;QD=1.36;ReadPosRankSum=2.471;SOR=0.804	GT:AD:DP:GQ:PL	0/1:26,4:30:69:69,0,930
NOT_SCAFFOLDED_NGS_utg5396|quiver|pilon	9835	.	G	T	105.77	PASS	AC=1;AF=0.500;AN=2;BaseQRankSum=0.600;ClippingRankSum=-1.320;DP=28;FS=7.368;MLEAC=1;MLEAF=0.500;MQ=54.97;MQRankSum=-2.519;QD=3.78;ReadPosRankSum=-0.120;SOR=1.927	GT:AD:DP:GQ:PL	0/1:23,5:28:99:134,0,789
NOT_SCAFFOLDED_NGS_utg5396|quiver|pilon	9906	.	G	A	136.77	PASS	AC=1;AF=0.500;AN=2;BaseQRankSum=0.425;ClippingRankSum=0.075;DP=31;FS=7.334;MLEAC=1;MLEAF=0.500;MQ=57.76;MQRankSum=-3.775;QD=4.41;ReadPosRankSum=0.825;SOR=2.289	GT:AD:DP:GQ:PL	0/1:25,6:31:99:165,0,869
NOT_SCAFFOLDED_NGS_utg5396|quiver|pilon	9950	.	G	T	275.77	PASS	AC=1;AF=0.500;AN=2;BaseQRankSum=0.087;ClippingRankSum=0.956;DP=35;FS=8.193;MLEAC=1;MLEAF=0.500;MQ=56.37;MQRankSum=-4.639;QD=7.88;ReadPosRankSum=1.546;SOR=1.927	GT:AD:DP:GQ:PL	0/1:23,12:35:99:304,0,739
NOT_SCAFFOLDED_NGS_utg5396|quiver|pilon	10211	.	T	A	276.77	PASS	AC=1;AF=0.500;AN=2;BaseQRankSum=1.259;ClippingRankSum=-1.230;DP=52;FS=15.172;MLEAC=1;MLEAF=0.500;MQ=53.29;MQRankSum=-1.745;QD=5.32;ReadPosRankSum=-0.286;SOR=3.325	GT:AD:DP:GQ:PL	0/1:31,11:42:99:305,0,948
NOT_SCAFFOLDED_NGS_utg5396|quiver|pilon	10233	.	A	C	196.77	PASS	AC=1;AF=0.500;AN=2;BaseQRankSum=1.414;ClippingRankSum=0.172;DP=74;FS=1.474;MLEAC=1;MLEAF=0.500;MQ=54.59;MQRankSum=0.229;QD=2.66;ReadPosRankSum=-1.032;SOR=1.201	GT:AD:DP:GQ:PL	0/1:49,11:60:99:225,0,1630
NOT_SCAFFOLDED_NGS_utg5396|quiver|pilon	10246	.	A	C	980.77	PASS	AC=1;AF=0.500;AN=2;BaseQRankSum=0.635;ClippingRankSum=-1.194;DP=93;FS=22.167;MLEAC=1;MLEAF=0.500;MQ=54.62;MQRankSum=0.000;QD=10.55;ReadPosRankSum=1.041;SOR=2.972	GT:AD:DP:GQ:PL	0/1:43,31:74:99:1009,0,1185
NOT_SCAFFOLDED_NGS_utg5396|quiver|pilon	10256	.	A	T	130.77	LowQD	AC=1;AF=0.500;AN=2;BaseQRankSum=1.409;ClippingRankSum=1.381;DP=99;FS=7.312;MLEAC=1;MLEAF=0.500;MQ=54.96;MQRankSum=0.191;QD=1.32;ReadPosRankSum=0.205;SOR=1.981	GT:AD:DP:GQ:PL	0/1:68,11:79:99:159,0,2456
NOT_SCAFFOLDED_NGS_utg5396|quiver|pilon	10295	.	A	T	145.77	PASS	AC=1;AF=0.500;AN=2;BaseQRankSum=3.012;ClippingRankSum=-0.797;DP=96;FS=5.404;MLEAC=1;MLEAF=0.500;MQ=54.99;MQRankSum=-3.683;QD=1.52;ReadPosRankSum=1.384;SOR=1.302	GT:AD:DP:GQ:PL	0/1:64,9:73:99:174,0,2732
NOT_SCAFFOLDED_NGS_utg5396|quiver|pilon	10301	.	A	G	157.77	PASS	AC=1;AF=0.500;AN=2;BaseQRankSum=3.129;ClippingRankSum=-0.452;DP=92;FS=3.419;MLEAC=1;MLEAF=0.500;MQ=54.25;MQRankSum=-3.867;QD=1.71;ReadPosRankSum=0.932;SOR=1.049	GT:AD:DP:GQ:PL	0/1:62,8:70:99:186,0,2573
NOT_SCAFFOLDED_NGS_utg5396|quiver|pilon	10378	.	AT	A	829.73	PASS	AC=1;AF=0.500;AN=2;BaseQRankSum=0.748;ClippingRankSum=0.436;DP=54;FS=17.251;MLEAC=1;MLEAF=0.500;MQ=51.24;MQRankSum=-0.727;QD=15.37;ReadPosRankSum=0.540;SOR=1.653	GT:AD:DP:GQ:PL	0/1:21,27:48:99:867,0,641
NOT_SCAFFOLDED_NGS_utg5396|quiver|pilon	10406	.	G	A	516.77	PASS	AC=1;AF=0.500;AN=2;BaseQRankSum=1.232;ClippingRankSum=0.779;DP=46;FS=20.810;MLEAC=1;MLEAF=0.500;MQ=52.31;MQRankSum=-0.496;QD=11.23;ReadPosRankSum=-1.912;SOR=2.669	GT:AD:DP:GQ:PL	0/1:22,17:39:99:545,0,765
NOT_SCAFFOLDED_NGS_utg5396|quiver|pilon	10433	.	A	AC	115.73	PASS	AC=1;AF=0.500;AN=2;BaseQRankSum=-0.206;ClippingRankSum=0.124;DP=30;FS=2.046;MLEAC=1;MLEAF=0.500;MQ=53.53;MQRankSum=-3.014;QD=3.86;ReadPosRankSum=0.206;SOR=1.262	GT:AD:DP:GQ:PL	0/1:16,5:21:99:153,0,652
NOT_SCAFFOLDED_NGS_utg5396|quiver|pilon	10438	.	C	G	124.77	PASS	AC=1;AF=0.500;AN=2;BaseQRankSum=1.066;ClippingRankSum=-0.829;DP=20;FS=2.823;MLEAC=1;MLEAF=0.500;MQ=54.90;MQRankSum=-2.488;QD=6.24;ReadPosRankSum=1.066;SOR=1.751	GT:AD:DP:GQ:PL	0/1:15,3:18:99:153,0,652
NOT_SCAFFOLDED_NGS_utg5396|quiver|pilon	10460	.	A	T	124.77	PASS	AC=1;AF=0.500;AN=2;BaseQRankSum=-0.395;ClippingRankSum=-1.447;DP=21;FS=1.808;MLEAC=1;MLEAF=0.500;MQ=53.26;MQRankSum=-2.850;QD=5.94;ReadPosRankSum=-1.535;SOR=1.140	GT:AD:DP:GQ:PL	0/1:13,6:19:99:153,0,437
NOT_SCAFFOLDED_NGS_utg5396|quiver|pilon	10523	.	A	G	643.77	PASS	AC=1;AF=0.500;AN=2;BaseQRankSum=1.658;ClippingRankSum=-0.295;DP=52;FS=6.245;MLEAC=1;MLEAF=0.500;MQ=51.34;MQRankSum=-3.753;QD=12.38;ReadPosRankSum=0.783;SOR=0.204	GT:AD:DP:GQ:PL	0/1:29,20:49:99:672,0,963
NOT_SCAFFOLDED_NGS_utg5396|quiver|pilon	10596	.	C	T	682.77	PASS	AC=1;AF=0.500;AN=2;BaseQRankSum=-1.756;ClippingRankSum=0.742;DP=46;FS=12.308;MLEAC=1;MLEAF=0.500;MQ=47.14;MQRankSum=-3.877;QD=14.84;ReadPosRankSum=-1.685;SOR=2.494	GT:AD:DP:GQ:PL	0/1:20,24:44:99:711,0,682
NOT_SCAFFOLDED_NGS_utg5396|quiver|pilon	11308	.	T	C	51.77	PASS	AC=1;AF=0.500;AN=2;BaseQRankSum=0.854;ClippingRankSum=-0.678;DP=31;FS=9.209;MLEAC=1;MLEAF=0.500;MQ=46.19;MQRankSum=-1.385;QD=1.67;ReadPosRankSum=-1.974;SOR=3.126	GT:AD:DP:GQ:PL	0/1:27,4:31:80:80,0,1035
NOT_SCAFFOLDED_NGS_utg5396|quiver|pilon	50139	.	A	G	85.77	PASS	AC=1;AF=0.500;AN=2;BaseQRankSum=-0.150;ClippingRankSum=-0.450;DP=19;FS=0.000;MLEAC=1;MLEAF=0.500;MQ=51.48;MQRankSum=-2.250;QD=4.51;ReadPosRankSum=1.650;SOR=1.085	GT:AD:DP:GQ:PL	0/1:15,4:19:99:114,0,523
NOT_SCAFFOLDED_NGS_utg5396|quiver|pilon	50195	.	T	G	43.77	LowQual;SnpCluster	AC=1;AF=0.500;AN=2;BaseQRankSum=1.376;ClippingRankSum=-0.423;DP=21;FS=2.831;MLEAC=1;MLEAF=0.500;MQ=52.37;MQRankSum=-2.752;QD=2.08;ReadPosRankSum=1.588;SOR=2.247	GT:AD:DP:GQ:PL	0/1:17,3:20:72:72,0,686
NOT_SCAFFOLDED_NGS_utg5396|quiver|pilon	50203	.	T	C	49.77	LowQual;SnpCluster	AC=1;AF=0.500;AN=2;BaseQRankSum=1.066;ClippingRankSum=-0.237;DP=19;FS=0.000;MLEAC=1;MLEAF=0.500;MQ=53.12;MQRankSum=-2.606;QD=2.62;ReadPosRankSum=1.540;SOR=1.329	GT:AD:DP:GQ:PL	0/1:15,3:18:78:78,0,643
NOT_SCAFFOLDED_NGS_utg5396|quiver|pilon	50205	.	T	A	52.77	SnpCluster	AC=1;AF=0.500;AN=2;BaseQRankSum=1.575;ClippingRankSum=-1.197;DP=18;FS=2.667;MLEAC=1;MLEAF=0.500;MQ=52.77;MQRankSum=-2.331;QD=2.93;ReadPosRankSum=1.449;SOR=1.460	GT:AD:DP:GQ:PL	0/1:14,3:17:81:81,0,621
NOT_SCAFFOLDED_NGS_utg5396|quiver|pilon	50208	.	A	T	55.77	SnpCluster	AC=1;AF=0.500;AN=2;BaseQRankSum=0.819;ClippingRankSum=0.693;DP=18;FS=2.667;MLEAC=1;MLEAF=0.500;MQ=52.77;MQRankSum=-2.331;QD=3.10;ReadPosRankSum=1.449;SOR=1.460	GT:AD:DP:GQ:PL	0/1:14,3:17:84:84,0,579
NOT_SCAFFOLDED_NGS_utg5396|quiver|pilon	50226	.	C	T	64.77	PASS	AC=1;AF=0.500;AN=2;BaseQRankSum=-0.623;ClippingRankSum=-0.311;DP=15;FS=0.000;MLEAC=1;MLEAF=0.500;MQ=50.28;MQRankSum=-2.024;QD=4.32;ReadPosRankSum=0.934;SOR=0.892	GT:AD:DP:GQ:PL	0/1:11,3:14:93:93,0,433
NOT_SCAFFOLDED_NGS_utg5396|quiver|pilon	98941	.	AT	A	588.73	PASS	AC=1;AF=0.500;AN=2;BaseQRankSum=-2.021;ClippingRankSum=0.665;DP=50;FS=9.155;MLEAC=1;MLEAF=0.500;MQ=53.25;MQRankSum=-2.152;QD=11.77;ReadPosRankSum=-0.978;SOR=0.863	GT:AD:DP:GQ:PL	0/1:21,20:41:99:626,0,662
NOT_SCAFFOLDED_NGS_utg5396|quiver|pilon	98969	.	G	A	566.77	PASS	AC=1;AF=0.500;AN=2;BaseQRankSum=-0.679;ClippingRankSum=0.805;DP=52;FS=9.155;MLEAC=1;MLEAF=0.500;MQ=52.73;MQRankSum=-1.560;QD=10.90;ReadPosRankSum=0.755;SOR=0.995	GT:AD:DP:GQ:PL	0/1:21,21:42:99:595,0,677
NOT_SCAFFOLDED_NGS_utg5396|quiver|pilon	99018	.	GA	G	61.73	LowQD	AC=1;AF=0.500;AN=2;BaseQRankSum=-0.239;ClippingRankSum=-0.444;DP=45;FS=9.748;MLEAC=1;MLEAF=0.500;MQ=54.67;MQRankSum=-3.174;QD=1.37;ReadPosRankSum=2.013;SOR=3.252	GT:AD:DP:GQ:PL	0/1:23,4:27:99:99,0,1087
NOT_SCAFFOLDED_NGS_utg5396|quiver|pilon	99024	.	A	T	61.77	PASS	AC=1;AF=0.500;AN=2;BaseQRankSum=1.399;ClippingRankSum=0.648;DP=33;FS=13.900;MLEAC=1;MLEAF=0.500;MQ=54.82;MQRankSum=-3.174;QD=1.87;ReadPosRankSum=2.218;SOR=3.236	GT:AD:DP:GQ:PL	0/1:23,4:27:90:90,0,1209
NOT_SCAFFOLDED_NGS_utg5396|quiver|pilon	99030	.	G	T	73.77	PASS	AC=1;AF=0.500;AN=2;BaseQRankSum=1.599;ClippingRankSum=0.604;DP=30;FS=9.997;MLEAC=1;MLEAF=0.500;MQ=55.03;MQRankSum=-3.162;QD=2.46;ReadPosRankSum=1.244;SOR=3.247	GT:AD:DP:GQ:PL	0/1:22,4:26:99:102,0,976
NOT_SCAFFOLDED_NGS_utg5396|quiver|pilon	124889	.	T	G	76.77	PASS	AC=1;AF=0.500;AN=2;BaseQRankSum=-2.595;ClippingRankSum=-0.349;DP=25;FS=0.000;MLEAC=1;MLEAF=0.500;MQ=54.54;MQRankSum=-3.137;QD=3.07;ReadPosRankSum=1.665;SOR=0.527	GT:AD:DP:GQ:PL	0/1:20,4:24:99:105,0,1349
NOT_SCAFFOLDED_NGS_utg5396|quiver|pilon	124892	.	T	C	76.77	PASS	AC=1;AF=0.500;AN=2;BaseQRankSum=-1.964;ClippingRankSum=0.704;DP=26;FS=0.000;MLEAC=1;MLEAF=0.500;MQ=54.27;MQRankSum=-3.150;QD=2.95;ReadPosRankSum=1.149;SOR=0.610	GT:AD:DP:GQ:PL	0/1:21,4:25:99:105,0,1349
NOT_SCAFFOLDED_NGS_utg5396|quiver|pilon	134521	.	G	A	119.77	PASS	AC=1;AF=0.500;AN=2;BaseQRankSum=-0.972;ClippingRankSum=-0.694;DP=19;FS=0.000;MLEAC=1;MLEAF=0.500;MQ=43.07;MQRankSum=0.880;QD=6.30;ReadPosRankSum=0.880;SOR=0.495	GT:AD:DP:GQ:PL	0/1:14,5:19:99:148,0,930
NOT_SCAFFOLDED_NGS_utg5396|quiver|pilon	134530	.	G	A	122.77	PASS	AC=1;AF=0.500;AN=2;BaseQRankSum=0.623;ClippingRankSum=-0.283;DP=17;FS=0.000;MLEAC=1;MLEAF=0.500;MQ=42.77;MQRankSum=1.076;QD=7.22;ReadPosRankSum=-0.849;SOR=1.022	GT:AD:DP:GQ:PL	0/1:13,4:17:99:151,0,889
NOT_SCAFFOLDED_NGS_utg5396|quiver|pilon	136741	.	T	C	172.77	PASS	AC=1;AF=0.500;AN=2;BaseQRankSum=0.684;ClippingRankSum=0.322;DP=8;FS=17.482;MLEAC=1;MLEAF=0.500;MQ=38.37;MQRankSum=0.956;QD=21.60;ReadPosRankSum=0.684;SOR=3.585	GT:AD:DP:GQ:PL	0/1:3,5:8:99:201,0,193
NOT_SCAFFOLDED_NGS_utg5396|quiver|pilon	136757	.	C	T	210.77	PASS	AC=1;AF=0.500;AN=2;BaseQRankSum=-0.741;ClippingRankSum=0.741;DP=10;FS=23.222;MLEAC=1;MLEAF=0.500;MQ=40.10;MQRankSum=-0.741;QD=21.08;ReadPosRankSum=0.000;SOR=3.893	GT:AD:DP:GQ:PL	0/1:4,6:10:99:239,0,228
NOT_SCAFFOLDED_NGS_utg5396|quiver|pilon	137065	.	TATG	T	70.73	PASS	AC=1;AF=0.500;AN=2;BaseQRankSum=-0.116;ClippingRankSum=-0.503;DP=25;FS=19.260;MLEAC=1;MLEAF=0.500;MQ=45.90;MQRankSum=-2.053;QD=2.83;ReadPosRankSum=1.588;SOR=3.224	GT:AD:DP:GQ:PL	0/1:20,4:24:99:108,0,935
NOT_SCAFFOLDED_NGS_utg5396|quiver|pilon	137124	.	A	G	33.77	LowQual	AC=1;AF=0.500;AN=2;BaseQRankSum=0.269;ClippingRankSum=-0.135;DP=16;FS=6.990;MLEAC=1;MLEAF=0.500;MQ=52.29;MQRankSum=-2.691;QD=2.11;ReadPosRankSum=2.018;SOR=2.800	GT:AD:DP:GQ:PL	0/1:13,3:16:62:62,0,421
NOT_SCAFFOLDED_NGS_utg2664|quiver|pilon	14424	.	G	T	37.77	LowQual	AC=1;AF=0.500;AN=2;BaseQRankSum=-0.572;ClippingRankSum=-0.572;DP=8;FS=0.000;MLEAC=1;MLEAF=0.500;MQ=34.08;MQRankSum=-1.589;QD=4.72;ReadPosRankSum=1.067;SOR=0.169	GT:AD:DP:GQ:PL	0/1:6,2:8:66:66,0,376
NOT_SCAFFOLDED_NGS_utg2664|quiver|pilon	14436	.	G	A	40.77	LowQual	AC=1;AF=0.500;AN=2;BaseQRankSum=1.380;ClippingRankSum=1.380;DP=6;FS=0.000;MLEAC=1;MLEAF=0.500;MQ=31.87;MQRankSum=-1.380;QD=6.79;ReadPosRankSum=1.380;SOR=0.307	GT:AD:DP:GQ:PL	0/1:4,2:6:69:69,0,335
NOT_SCAFFOLDED_NGS_utg2664|quiver|pilon	16321	.	T	C	38.77	LowQual	AC=1;AF=0.500;AN=2;BaseQRankSum=-0.370;ClippingRankSum=0.185;DP=12;FS=3.090;MLEAC=1;MLEAF=0.500;MQ=33.57;MQRankSum=-1.109;QD=3.23;ReadPosRankSum=0.185;SOR=2.494	GT:AD:DP:GQ:PL	0/1:9,3:12:67:67,0,284
NOT_SCAFFOLDED_NGS_utg2664|quiver|pilon	47884	.	A	AC	85	LowCoverage	AC=2;AF=1.00;AN=2;DP=4;FS=0.000;MLEAC=2;MLEAF=1.00;MQ=50.99;QD=21.25;SOR=3.258	GT:AD:DP:GQ:PL	1/1:0,4:4:12:122,12,0
NOT_SCAFFOLDED_NGS_utg23145|quiver|pilon	1272	.	CTTTT	C	328.73	PASS	AC=1;AF=0.500;AN=2;BaseQRankSum=2.392;ClippingRankSum=-1.157;DP=13;FS=18.543;MLEAC=1;MLEAF=0.500;MQ=42.68;MQRankSum=-2.392;QD=25.29;ReadPosRankSum=-0.740;SOR=4.608	GT:AD:DP:GQ:PL	0/1:4,9:13:99:366,0,151
NOT_SCAFFOLDED_NGS_utg23145|quiver|pilon	1327	.	G	T	396.77	PASS	AC=1;AF=0.500;AN=2;BaseQRankSum=0.623;ClippingRankSum=0.467;DP=15;FS=0.000;MLEAC=1;MLEAF=0.500;MQ=47.19;MQRankSum=1.401;QD=26.45;ReadPosRankSum=-2.491;SOR=1.179	GT:AD:DP:GQ:PL	0/1:3,11:14:81:425,0,81
NOT_SCAFFOLDED_NGS_utg23145|quiver|pilon	1420	.	C	T	201.77	PASS	AC=1;AF=0.500;AN=2;BaseQRankSum=-0.728;ClippingRankSum=0.379;DP=27;FS=0.000;MLEAC=1;MLEAF=0.500;MQ=53.55;MQRankSum=-3.175;QD=7.47;ReadPosRankSum=1.660;SOR=1.038	GT:AD:DP:GQ:PL	0/1:17,8:25:99:230,0,669
NOT_SCAFFOLDED_NGS_utg23145|quiver|pilon	1422	.	T	C	549.77	PASS	AC=1;AF=0.500;AN=2;BaseQRankSum=1.500;ClippingRankSum=0.481;DP=27;FS=0.000;MLEAC=1;MLEAF=0.500;MQ=53.55;MQRankSum=2.689;QD=20.36;ReadPosRankSum=-0.255;SOR=0.527	GT:AD:DP:GQ:PL	0/1:9,16:25:99:578,0,310
NOT_SCAFFOLDED_NGS_utg23145|quiver|pilon	1453	.	T	A	494.77	PASS	AC=1;AF=0.500;AN=2;BaseQRankSum=0.074;ClippingRankSum=1.308;DP=28;FS=12.164;MLEAC=1;MLEAF=0.500;MQ=51.42;MQRankSum=0.173;QD=17.67;ReadPosRankSum=-2.689;SOR=1.967	GT:AD:DP:GQ:PL	0/1:11,16:27:99:523,0,316
NOT_SCAFFOLDED_NGS_utg23145|quiver|pilon	1489	.	C	T	333.77	PASS	AC=1;AF=0.500;AN=2;BaseQRankSum=2.079;ClippingRankSum=0.615;DP=24;FS=21.919;MLEAC=1;MLEAF=0.500;MQ=50.85;MQRankSum=-2.898;QD=13.91;ReadPosRankSum=1.317;SOR=4.801	GT:AD:DP:GQ:PL	0/1:14,10:24:99:362,0,445
NOT_SCAFFOLDED_NGS_utg23145|quiver|pilon	2687	.	CA	C	85	PASS	AC=2;AF=1.00;AN=2;DP=5;FS=0.000;MLEAC=2;MLEAF=1.00;MQ=53.85;QD=17.00;SOR=1.609	GT:AD:DP:GQ:PL	1/1:0,4:4:12:122,12,0
NOT_SCAFFOLDED_NGS_utg23145|quiver|pilon	4602	.	G	A	343.77	PASS	AC=1;AF=0.500;AN=2;BaseQRankSum=-0.614;ClippingRankSum=0.487;DP=50;FS=9.174;MLEAC=1;MLEAF=0.500;MQ=55.09;MQRankSum=0.127;QD=6.88;ReadPosRankSum=0.677;SOR=1.869	GT:AD:DP:GQ:PL	0/1:35,15:50:99:372,0,1157
NOT_SCAFFOLDED_NGS_utg23145|quiver|pilon	5187	.	T	C	511.77	PASS	AC=1;AF=0.500;AN=2;BaseQRankSum=0.255;ClippingRankSum=0.116;DP=29;FS=0.000;MLEAC=1;MLEAF=0.500;MQ=56.37;MQRankSum=-1.741;QD=17.65;ReadPosRankSum=1.230;SOR=0.741	GT:AD:DP:GQ:PL	0/1:16,12:28:99:540,0,1138
NOT_SCAFFOLDED_NGS_utg23145|quiver|pilon	5214	.	G	A	700.77	PASS	AC=1;AF=0.500;AN=2;BaseQRankSum=-1.381;ClippingRankSum=0.861;DP=32;FS=0.000;MLEAC=1;MLEAF=0.500;MQ=56.72;MQRankSum=-1.861;QD=21.90;ReadPosRankSum=-1.021;SOR=0.784	GT:AD:DP:GQ:PL	0/1:13,18:31:99:729,0,1229
NOT_SCAFFOLDED_NGS_utg23145|quiver|pilon	5257	.	A	G	636.77	PASS	AC=1;AF=0.500;AN=2;BaseQRankSum=-0.174;ClippingRankSum=-1.534;DP=38;FS=3.012;MLEAC=1;MLEAF=0.500;MQ=56.47;MQRankSum=-2.325;QD=16.76;ReadPosRankSum=-0.395;SOR=0.255	GT:AD:DP:GQ:PL	0/1:18,18:36:99:665,0,1209
NOT_SCAFFOLDED_NGS_utg23145|quiver|pilon	5318	.	G	A	303.77	PASS	AC=1;AF=0.500;AN=2;BaseQRankSum=1.764;ClippingRankSum=0.430;DP=32;FS=3.779;MLEAC=1;MLEAF=0.500;MQ=52.91;MQRankSum=-3.959;QD=9.49;ReadPosRankSum=0.947;SOR=1.650	GT:AD:DP:GQ:PL	0/1:19,11:30:99:332,0,580
NOT_SCAFFOLDED_NGS_utg23145|quiver|pilon	5366	.	G	C	30.77	LowQD;LowQual	AC=1;AF=0.500;AN=2;BaseQRankSum=1.309;ClippingRankSum=-0.611;DP=24;FS=2.760;MLEAC=1;MLEAF=0.500;MQ=55.73;MQRankSum=-2.269;QD=1.28;ReadPosRankSum=-2.793;SOR=1.714	GT:AD:DP:GQ:PL	0/1:21,3:24:59:59,0,683
NOT_SCAFFOLDED_NGS_utg23145|quiver|pilon	5826	.	G	C	568.77	PASS	AC=1;AF=0.500;AN=2;BaseQRankSum=-0.226;ClippingRankSum=-2.679;DP=23;FS=0.000;MLEAC=1;MLEAF=0.500;MQ=59.12;MQRankSum=-0.226;QD=24.73;ReadPosRankSum=-0.032;SOR=0.914	GT:AD:DP:GQ:PL	0/1:8,15:23:99:597,0,907
NOT_SCAFFOLDED_NGS_utg23145|quiver|pilon	5832	.	A	T	568.77	PASS	AC=1;AF=0.500;AN=2;BaseQRankSum=1.194;ClippingRankSum=0.444;DP=22;FS=0.000;MLEAC=1;MLEAF=0.500;MQ=59.30;MQRankSum=-0.444;QD=25.85;ReadPosRankSum=-0.444;SOR=1.148	GT:AD:DP:GQ:PL	0/1:8,14:22:99:597,0,907
NOT_SCAFFOLDED_NGS_utg23145|quiver|pilon	5841	.	A	G	532.77	PASS	AC=1;AF=0.500;AN=2;BaseQRankSum=1.747;ClippingRankSum=0.836;DP=20;FS=0.000;MLEAC=1;MLEAF=0.500;MQ=59.23;MQRankSum=0.304;QD=26.64;ReadPosRankSum=0.532;SOR=0.608	GT:AD:DP:GQ:PL	0/1:9,11:20:99:561,0,946
NOT_SCAFFOLDED_NGS_utg23145|quiver|pilon	5953	.	C	A	264.77	PASS	AC=1;AF=0.500;AN=2;BaseQRankSum=1.693;ClippingRankSum=1.362;DP=21;FS=7.701;MLEAC=1;MLEAF=0.500;MQ=58.41;MQRankSum=0.041;QD=12.61;ReadPosRankSum=0.950;SOR=1.764	GT:AD:DP:GQ:PL	0/1:11,8:19:99:293,0,373
NOT_SCAFFOLDED_NGS_utg23145|quiver|pilon	6128	.	CT	C	37.73	LowQual	AC=1;AF=0.500;AN=2;BaseQRankSum=-1.026;ClippingRankSum=0.000;DP=11;FS=0.000;MLEAC=1;MLEAF=0.500;MQ=60.00;MQRankSum=-1.026;QD=3.43;ReadPosRankSum=-1.026;SOR=0.693	GT:AD:DP:GQ:PL	0/1:2,2:4:75:75,0,120
NOT_SCAFFOLDED_NGS_utg23145|quiver|pilon	6149	.	T	TA	162.73	PASS	AC=1;AF=0.500;AN=2;BaseQRankSum=-0.452;ClippingRankSum=1.356;DP=14;FS=0.000;MLEAC=1;MLEAF=0.500;MQ=57.78;MQRankSum=0.968;QD=11.62;ReadPosRankSum=0.065;SOR=0.412	GT:AD:DP:GQ:PL	0/1:8,6:14:99:200,0,440
NOT_SCAFFOLDED_NGS_utg23145|quiver|pilon	6155	.	G	T	351.77	PASS	AC=1;AF=0.500;AN=2;BaseQRankSum=1.102;ClippingRankSum=0.367;DP=20;FS=2.017;MLEAC=1;MLEAF=0.500;MQ=57.60;MQRankSum=0.041;QD=17.59;ReadPosRankSum=0.449;SOR=1.371	GT:AD:DP:GQ:PL	0/1:9,10:19:99:380,0,306
NOT_SCAFFOLDED_NGS_utg23145|quiver|pilon	6213	.	T	G	1013.77	PASS	AC=1;AF=0.500;AN=2;BaseQRankSum=0.106;ClippingRankSum=1.224;DP=56;FS=2.709;MLEAC=1;MLEAF=0.500;MQ=58.97;MQRankSum=-0.142;QD=18.10;ReadPosRankSum=0.816;SOR=0.394	GT:AD:DP:GQ:PL	0/1:21,33:54:99:1042,0,637
NOT_SCAFFOLDED_NGS_utg23145|quiver|pilon	6300	.	C	T	353.77	PASS	AC=1;AF=0.500;AN=2;BaseQRankSum=-0.088;ClippingRankSum=-0.124;DP=36;FS=9.396;MLEAC=1;MLEAF=0.500;MQ=54.11;MQRankSum=-4.185;QD=9.83;ReadPosRankSum=1.854;SOR=2.712	GT:AD:DP:GQ:PL	0/1:26,10:36:99:382,0,1022
NOT_SCAFFOLDED_NGS_utg23145|quiver|pilon	6306	.	T	C	356.77	PASS	AC=1;AF=0.500;AN=2;BaseQRankSum=3.159;ClippingRankSum=-0.103;DP=36;FS=5.717;MLEAC=1;MLEAF=0.500;MQ=53.60;MQRankSum=-4.258;QD=9.91;ReadPosRankSum=1.099;SOR=1.833	GT:AD:DP:GQ:PL	0/1:25,11:36:99:385,0,991
NOT_SCAFFOLDED_NGS_utg23145|quiver|pilon	6427	.	T	C	74.77	PASS	AC=1;AF=0.500;AN=2;BaseQRankSum=-1.380;ClippingRankSum=-1.380;DP=18;FS=14.443;MLEAC=1;MLEAF=0.500;MQ=60.28;MQRankSum=0.789;QD=4.15;ReadPosRankSum=1.183;SOR=3.596	GT:AD:DP:GQ:PL	0/1:13,5:18:99:103,0,458
NOT_SCAFFOLDED_NGS_utg23145|quiver|pilon	6440	.	GCA	G	37.73	LowQual	AC=1;AF=0.500;AN=2;BaseQRankSum=-1.203;ClippingRankSum=0.248;DP=13;FS=7.782;MLEAC=1;MLEAF=0.500;MQ=60.38;MQRankSum=-0.573;QD=2.90;ReadPosRankSum=1.683;SOR=2.795	GT:AD:DP:GQ:PL	0/1:6,3:9:75:75,0,209
NOT_SCAFFOLDED_NGS_utg23145|quiver|pilon	6592	.	T	C	592.77	PASS	AC=1;AF=0.500;AN=2;BaseQRankSum=1.465;ClippingRankSum=-1.546;DP=49;FS=0.000;MLEAC=1;MLEAF=0.500;MQ=58.05;MQRankSum=-2.192;QD=12.10;ReadPosRankSum=-0.798;SOR=0.687	GT:AD:DP:GQ:PL	0/1:28,21:49:99:621,0,806
NOT_SCAFFOLDED_NGS_utg23145|quiver|pilon	6718	.	A	C	632.77	PASS	AC=1;AF=0.500;AN=2;BaseQRankSum=1.022;ClippingRankSum=-0.088;DP=38;FS=4.887;MLEAC=1;MLEAF=0.500;MQ=57.58;MQRankSum=-0.146;QD=16.65;ReadPosRankSum=-2.336;SOR=1.574	GT:AD:DP:GQ:PL	0/1:19,19:38:99:661,0,646
NOT_SCAFFOLDED_NGS_utg23145|quiver|pilon	6784	.	C	A	489.77	PASS	AC=1;AF=0.500;AN=2;BaseQRankSum=1.643;ClippingRankSum=0.866;DP=38;FS=0.000;MLEAC=1;MLEAF=0.500;MQ=56.24;MQRankSum=-3.912;QD=12.89;ReadPosRankSum=1.344;SOR=0.815	GT:AD:DP:GQ:PL	0/1:23,15:38:99:518,0,797
NOT_SCAFFOLDED_NGS_utg23145|quiver|pilon	6934	.	C	A	301.77	PASS	AC=1;AF=0.500;AN=2;BaseQRankSum=-0.821;ClippingRankSum=-0.142;DP=25;FS=1.800;MLEAC=1;MLEAF=0.500;MQ=59.11;MQRankSum=-0.198;QD=12.07;ReadPosRankSum=1.500;SOR=1.356	GT:AD:DP:GQ:PL	0/1:16,9:25:99:330,0,606
NOT_SCAFFOLDED_NGS_utg23145|quiver|pilon	6935	.	T	A	301.77	PASS	AC=1;AF=0.500;AN=2;BaseQRankSum=-1.274;ClippingRankSum=-0.708;DP=25;FS=1.800;MLEAC=1;MLEAF=0.500;MQ=59.11;MQRankSum=0.878;QD=12.07;ReadPosRankSum=1.330;SOR=1.356	GT:AD:DP:GQ:PL	0/1:16,9:25:99:330,0,606
NOT_SCAFFOLDED_NGS_utg23145|quiver|pilon	7108	.	C	T	152.77	PASS	AC=1;AF=0.500;AN=2;BaseQRankSum=0.573;ClippingRankSum=-0.248;DP=9;FS=2.808;MLEAC=1;MLEAF=0.500;MQ=60.00;MQRankSum=1.203;QD=16.97;ReadPosRankSum=-2.054;SOR=1.170	GT:AD:DP:GQ:PL	0/1:3,6:9:64:181,0,64
NOT_SCAFFOLDED_NGS_utg23145|quiver|pilon	7285	.	T	TG	393.73	PASS	AC=1;AF=0.500;AN=2;BaseQRankSum=0.735;ClippingRankSum=-0.245;DP=33;FS=0.000;MLEAC=1;MLEAF=0.500;MQ=58.68;MQRankSum=0.019;QD=11.93;ReadPosRankSum=2.016;SOR=0.481	GT:AD:DP:GQ:PL	0/1:16,16:32:99:431,0,518
NOT_SCAFFOLDED_NGS_utg23145|quiver|pilon	7288	.	G	GC	414.73	PASS	AC=1;AF=0.500;AN=2;BaseQRankSum=-0.320;ClippingRankSum=0.471;DP=32;FS=0.000;MLEAC=1;MLEAF=0.500;MQ=58.96;MQRankSum=0.433;QD=12.96;ReadPosRankSum=-1.903;SOR=0.963	GT:AD:DP:GQ:PL	0/1:16,16:32:99:452,0,558
NOT_SCAFFOLDED_NGS_utg23145|quiver|pilon	7328	.	C	CT	257.73	PASS	AC=1;AF=0.500;AN=2;BaseQRankSum=0.168;ClippingRankSum=0.617;DP=35;FS=7.949;MLEAC=1;MLEAF=0.500;MQ=60.00;MQRankSum=1.291;QD=7.36;ReadPosRankSum=-1.366;SOR=1.959	GT:AD:DP:GQ:PL	0/1:21,12:33:99:295,0,676
NOT_SCAFFOLDED_NGS_utg23145|quiver|pilon	7330	.	T	TG	613.73	PASS	AC=1;AF=0.500;AN=2;BaseQRankSum=-0.673;ClippingRankSum=-0.638;DP=35;FS=8.157;MLEAC=1;MLEAF=0.500;MQ=60.00;MQRankSum=-0.425;QD=17.54;ReadPosRankSum=1.595;SOR=0.279	GT:AD:DP:GQ:PL	0/1:13,21:34:99:651,0,411
NOT_SCAFFOLDED_NGS_utg23145|quiver|pilon	7433	.	T	C	718.77	PASS	AC=1;AF=0.500;AN=2;BaseQRankSum=0.719;ClippingRankSum=-0.554;DP=44;FS=6.624;MLEAC=1;MLEAF=0.500;MQ=60.00;MQRankSum=0.931;QD=16.34;ReadPosRankSum=2.557;SOR=1.802	GT:AD:DP:GQ:PL	0/1:20,24:44:99:747,0,600
NOT_SCAFFOLDED_NGS_utg23145|quiver|pilon	7474	.	A	C	546.77	PASS	AC=1;AF=0.500;AN=2;BaseQRankSum=1.595;ClippingRankSum=0.280;DP=43;FS=6.511;MLEAC=1;MLEAF=0.500;MQ=60.00;MQRankSum=-1.522;QD=12.72;ReadPosRankSum=-0.304;SOR=1.303	GT:AD:DP:GQ:PL	0/1:23,20:43:99:575,0,591
NOT_SCAFFOLDED_NGS_utg23145|quiver|pilon	7755	.	C	A	238.77	PASS	AC=1;AF=0.500;AN=2;BaseQRankSum=0.109;ClippingRankSum=0.109;DP=40;FS=0.000;MLEAC=1;MLEAF=0.500;MQ=60.00;MQRankSum=-0.078;QD=5.97;ReadPosRankSum=-1.577;SOR=0.651	GT:AD:DP:GQ:PL	0/1:30,10:40:99:267,0,976
NOT_SCAFFOLDED_NGS_utg23145|quiver|pilon	7831	.	T	TA	362.73	PASS	AC=1;AF=0.500;AN=2;BaseQRankSum=0.038;ClippingRankSum=0.491;DP=36;FS=6.139;MLEAC=1;MLEAF=0.500;MQ=59.76;MQRankSum=0.717;QD=10.08;ReadPosRankSum=0.227;SOR=0.136	GT:AD:DP:GQ:PL	0/1:17,15:32:99:400,0,593
NOT_SCAFFOLDED_NGS_utg23145|quiver|pilon	7833	.	A	AC	504.73	PASS	AC=1;AF=0.500;AN=2;BaseQRankSum=0.168;ClippingRankSum=1.112;DP=38;FS=10.272;MLEAC=1;MLEAF=0.500;MQ=59.78;MQRankSum=0.137;QD=13.28;ReadPosRankSum=0.930;SOR=2.376	GT:AD:DP:GQ:PL	0/1:20,17:37:99:542,0,667
NOT_SCAFFOLDED_NGS_utg23145|quiver|pilon	7919	.	A	G	407.77	PASS	AC=1;AF=0.500;AN=2;BaseQRankSum=-1.020;ClippingRankSum=-0.281;DP=38;FS=2.958;MLEAC=1;MLEAF=0.500;MQ=56.58;MQRankSum=-2.498;QD=10.73;ReadPosRankSum=0.517;SOR=1.352	GT:AD:DP:GQ:PL	0/1:22,16:38:99:436,0,720
NOT_SCAFFOLDED_NGS_utg23145|quiver|pilon	8049	.	T	A	160.77	PASS	AC=1;AF=0.500;AN=2;BaseQRankSum=2.012;ClippingRankSum=-1.196;DP=27;FS=1.792;MLEAC=1;MLEAF=0.500;MQ=54.32;MQRankSum=-3.004;QD=5.95;ReadPosRankSum=1.021;SOR=1.204	GT:AD:DP:GQ:PL	0/1:21,6:27:99:189,0,861
NOT_SCAFFOLDED_NGS_utg23145|quiver|pilon	8054	.	T	C	189.77	PASS	AC=1;AF=0.500;AN=2;BaseQRankSum=2.070;ClippingRankSum=-0.321;DP=27;FS=0.000;MLEAC=1;MLEAF=0.500;MQ=54.32;MQRankSum=-3.004;QD=7.03;ReadPosRankSum=1.662;SOR=0.972	GT:AD:DP:GQ:PL	0/1:21,6:27:99:218,0,899
NOT_SCAFFOLDED_NGS_utg23145|quiver|pilon	8065	.	A	AG	451.73	PASS	AC=1;AF=0.500;AN=2;BaseQRankSum=-0.716;ClippingRankSum=0.060;DP=26;FS=6.779;MLEAC=1;MLEAF=0.500;MQ=53.14;MQRankSum=3.995;QD=17.37;ReadPosRankSum=0.358;SOR=0.341	GT:AD:DP:GQ:PL	0/1:9,15:24:99:489,0,311
NOT_SCAFFOLDED_NGS_utg23145|quiver|pilon	8066	.	G	GA	226.73	PASS	AC=1;AF=0.500;AN=2;BaseQRankSum=1.083;ClippingRankSum=-0.806;DP=26;FS=4.039;MLEAC=1;MLEAF=0.500;MQ=53.14;MQRankSum=-2.639;QD=8.72;ReadPosRankSum=0.750;SOR=1.863	GT:AD:DP:GQ:PL	0/1:18,8:26:99:264,0,731
NOT_SCAFFOLDED_NGS_utg23145|quiver|pilon	8104	.	G	C	443.77	PASS	AC=1;AF=0.500;AN=2;BaseQRankSum=-0.727;ClippingRankSum=0.145;DP=30;FS=3.312;MLEAC=1;MLEAF=0.500;MQ=52.96;MQRankSum=-3.554;QD=14.79;ReadPosRankSum=1.185;SOR=1.410	GT:AD:DP:GQ:PL	0/1:16,14:30:99:472,0,561
NOT_SCAFFOLDED_NGS_utg23145|quiver|pilon	8160	.	A	AT	555.73	PASS	AC=1;AF=0.500;AN=2;BaseQRankSum=-0.874;ClippingRankSum=1.211;DP=38;FS=7.182;MLEAC=1;MLEAF=0.500;MQ=49.19;MQRankSum=1.885;QD=14.62;ReadPosRankSum=-0.046;SOR=1.038	GT:AD:DP:GQ:PL	0/1:16,21:37:99:593,0,494
NOT_SCAFFOLDED_NGS_utg23145|quiver|pilon	8161	.	T	TC	393.73	PASS	AC=1;AF=0.500;AN=2;BaseQRankSum=0.014;ClippingRankSum=0.357;DP=40;FS=9.502;MLEAC=1;MLEAF=0.500;MQ=49.44;MQRankSum=-2.298;QD=9.84;ReadPosRankSum=0.557;SOR=1.025	GT:AD:DP:GQ:PL	0/1:23,16:39:99:431,0,723
NOT_SCAFFOLDED_NGS_utg23145|quiver|pilon	8264	.	C	T	540.77	PASS	AC=1;AF=0.500;AN=2;BaseQRankSum=-0.707;ClippingRankSum=-0.293;DP=34;FS=7.749;MLEAC=1;MLEAF=0.500;MQ=59.80;MQRankSum=-1.570;QD=15.90;ReadPosRankSum=2.156;SOR=1.015	GT:AD:DP:GQ:PL	0/1:18,16:34:99:569,0,631
NOT_SCAFFOLDED_NGS_utg23145|quiver|pilon	8366	.	C	A	438.77	PASS	AC=1;AF=0.500;AN=2;BaseQRankSum=-1.072;ClippingRankSum=-0.410;DP=41;FS=2.755;MLEAC=1;MLEAF=0.500;MQ=60.00;MQRankSum=0.225;QD=10.70;ReadPosRankSum=-0.146;SOR=0.965	GT:AD:DP:GQ:PL	0/1:24,17:41:99:467,0,752
NOT_SCAFFOLDED_NGS_utg23145|quiver|pilon	8551	.	G	A	605.77	PASS	AC=1;AF=0.500;AN=2;BaseQRankSum=0.281;ClippingRankSum=-1.040;DP=35;FS=0.000;MLEAC=1;MLEAF=0.500;MQ=52.71;MQRankSum=-2.327;QD=17.31;ReadPosRankSum=1.700;SOR=0.859	GT:AD:DP:GQ:PL	0/1:18,17:35:99:634,0,652
NOT_SCAFFOLDED_NGS_utg23145|quiver|pilon	8570	.	A	G	575.77	PASS	AC=1;AF=0.500;AN=2;BaseQRankSum=0.850;ClippingRankSum=0.494;DP=31;FS=0.000;MLEAC=1;MLEAF=0.500;MQ=53.68;MQRankSum=-2.075;QD=18.57;ReadPosRankSum=-0.020;SOR=0.776	GT:AD:DP:GQ:PL	0/1:15,16:31:99:604,0,572
NOT_SCAFFOLDED_NGS_utg23145|quiver|pilon	8649	.	A	G	182.77	PASS	AC=1;AF=0.500;AN=2;BaseQRankSum=0.323;ClippingRankSum=1.485;DP=14;FS=2.363;MLEAC=1;MLEAF=0.500;MQ=60.00;MQRankSum=0.452;QD=13.05;ReadPosRankSum=-1.485;SOR=1.609	GT:AD:DP:GQ:PL	0/1:8,6:14:99:211,0,288
NOT_SCAFFOLDED_NGS_utg23145|quiver|pilon	8686	.	C	T	100.77	PASS	AC=1;AF=0.500;AN=2;BaseQRankSum=0.929;ClippingRankSum=-0.600;DP=12;FS=2.398;MLEAC=1;MLEAF=0.500;MQ=57.15;MQRankSum=-1.134;QD=8.40;ReadPosRankSum=0.536;SOR=1.609	GT:AD:DP:GQ:PL	0/1:8,4:12:99:129,0,264
NOT_SCAFFOLDED_NGS_utg23145|quiver|pilon	8754	.	G	A	425.77	PASS	AC=1;AF=0.500;AN=2;BaseQRankSum=-0.093;ClippingRankSum=-1.023;DP=23;FS=6.550;MLEAC=1;MLEAF=0.500;MQ=58.90;MQRankSum=0.217;QD=18.51;ReadPosRankSum=0.713;SOR=2.147	GT:AD:DP:GQ:PL	0/1:10,13:23:99:454,0,328
NOT_SCAFFOLDED_NGS_utg23145|quiver|pilon	8839	.	T	TG	304.73	PASS	AC=1;AF=0.500;AN=2;BaseQRankSum=1.918;ClippingRankSum=-0.959;DP=33;FS=3.304;MLEAC=1;MLEAF=0.500;MQ=50.12;MQRankSum=0.614;QD=9.23;ReadPosRankSum=-0.230;SOR=1.352	GT:AD:DP:GQ:PL	0/1:19,13:32:99:342,0,608
NOT_SCAFFOLDED_NGS_utg23145|quiver|pilon	8841	.	G	GA	500.73	PASS	AC=1;AF=0.500;AN=2;BaseQRankSum=-2.034;ClippingRankSum=-1.266;DP=32;FS=3.304;MLEAC=1;MLEAF=0.500;MQ=49.78;MQRankSum=-0.192;QD=15.65;ReadPosRankSum=0.077;SOR=0.299	GT:AD:DP:GQ:PL	0/1:13,19:32:99:538,0,433
NOT_SCAFFOLDED_NGS_utg23145|quiver|pilon	8857	.	G	A	464.77	PASS	AC=1;AF=0.500;AN=2;BaseQRankSum=-0.512;ClippingRankSum=0.415;DP=27;FS=3.722;MLEAC=1;MLEAF=0.500;MQ=46.74;MQRankSum=-0.220;QD=17.21;ReadPosRankSum=0.708;SOR=0.184	GT:AD:DP:GQ:PL	0/1:12,15:27:99:493,0,390
NOT_SCAFFOLDED_NGS_utg23145|quiver|pilon	8869	.	A	T	553.77	PASS	AC=1;AF=0.500;AN=2;BaseQRankSum=0.028;ClippingRankSum=0.915;DP=25;FS=6.455;MLEAC=1;MLEAF=0.500;MQ=43.63;MQRankSum=-0.693;QD=22.15;ReadPosRankSum=-0.527;SOR=0.829	GT:AD:DP:GQ:PL	0/1:10,15:25:99:582,0,362
NOT_SCAFFOLDED_NGS_utg23145|quiver|pilon	8879	.	G	A	504.77	PASS	AC=1;AF=0.500;AN=2;BaseQRankSum=0.326;ClippingRankSum=1.992;DP=21;FS=7.384;MLEAC=1;MLEAF=0.500;MQ=40.37;MQRankSum=-0.109;QD=24.04;ReadPosRankSum=-0.543;SOR=0.889	GT:AD:DP:GQ:PL	0/1:8,13:21:99:533,0,495
NOT_SCAFFOLDED_NGS_utg23145|quiver|pilon	8886	.	T	A	478.77	PASS	AC=1;AF=0.500;AN=2;BaseQRankSum=0.667;ClippingRankSum=1.026;DP=26;FS=0.000;MLEAC=1;MLEAF=0.500;MQ=43.91;MQRankSum=-1.846;QD=18.41;ReadPosRankSum=1.846;SOR=1.002	GT:AD:DP:GQ:PL	0/1:13,13:26:99:507,0,498
NOT_SCAFFOLDED_NGS_utg23145|quiver|pilon	8903	.	G	T	359.77	PASS	AC=1;AF=0.500;AN=2;BaseQRankSum=-0.356;ClippingRankSum=-0.082;DP=25;FS=7.437;MLEAC=1;MLEAF=0.500;MQ=46.35;MQRankSum=-1.505;QD=14.39;ReadPosRankSum=1.670;SOR=2.476	GT:AD:DP:GQ:PL	0/1:14,11:25:99:388,0,512
NOT_SCAFFOLDED_NGS_utg23145|quiver|pilon	9039	.	G	A	584.77	PASS	AC=1;AF=0.500;AN=2;BaseQRankSum=2.083;ClippingRankSum=0.688;DP=53;FS=2.386;MLEAC=1;MLEAF=0.500;MQ=52.01;MQRankSum=-4.964;QD=11.03;ReadPosRankSum=0.174;SOR=0.765	GT:AD:DP:GQ:PL	0/1:33,20:53:99:613,0,1080
NOT_SCAFFOLDED_NGS_utg23145|quiver|pilon	9336	.	T	C	64.77	PASS	AC=1;AF=0.500;AN=2;BaseQRankSum=-0.156;ClippingRankSum=0.156;DP=14;FS=0.000;MLEAC=1;MLEAF=0.500;MQ=56.85;MQRankSum=0.623;QD=4.63;ReadPosRankSum=2.024;SOR=0.368	GT:AD:DP:GQ:PL	0/1:11,3:14:93:93,0,588
NOT_SCAFFOLDED_NGS_utg23145|quiver|pilon	9337	.	G	A	64.77	PASS	AC=1;AF=0.500;AN=2;BaseQRankSum=-0.156;ClippingRankSum=0.467;DP=14;FS=0.000;MLEAC=1;MLEAF=0.500;MQ=56.85;MQRankSum=-0.156;QD=4.63;ReadPosRankSum=2.024;SOR=0.368	GT:AD:DP:GQ:PL	0/1:11,3:14:93:93,0,588
NOT_SCAFFOLDED_NGS_utg23145|quiver|pilon	9369	.	AT	A	47.73	LowQual	AC=1;AF=0.500;AN=2;BaseQRankSum=0.694;ClippingRankSum=-0.231;DP=13;FS=0.000;MLEAC=1;MLEAF=0.500;MQ=50.87;MQRankSum=1.466;QD=3.67;ReadPosRankSum=-2.083;SOR=0.446	GT:AD:DP:GQ:PL	0/1:9,4:13:85:85,0,241
NOT_SCAFFOLDED_NGS_utg23145|quiver|pilon	9619	.	A	G	64.77	PASS	AC=1;AF=0.500;AN=2;BaseQRankSum=1.945;ClippingRankSum=-1.604;DP=27;FS=5.787;MLEAC=1;MLEAF=0.500;MQ=57.44;MQRankSum=-3.174;QD=2.40;ReadPosRankSum=-0.102;SOR=2.799	GT:AD:DP:GQ:PL	0/1:23,4:27:93:93,0,748
NOT_SCAFFOLDED_NGS_utg23145|quiver|pilon	9700	.	G	A	464.77	PASS	AC=1;AF=0.500;AN=2;BaseQRankSum=0.294;ClippingRankSum=-0.572;DP=41;FS=5.015;MLEAC=1;MLEAF=0.500;MQ=58.96;MQRankSum=-1.191;QD=11.34;ReadPosRankSum=-0.387;SOR=1.405	GT:AD:DP:GQ:PL	0/1:22,15:37:99:493,0,756
NOT_SCAFFOLDED_NGS_utg23145|quiver|pilon	9728	.	A	G	519.77	PASS	AC=1;AF=0.500;AN=2;BaseQRankSum=-0.790;ClippingRankSum=-1.262;DP=53;FS=4.029;MLEAC=1;MLEAF=0.500;MQ=58.24;MQRankSum=-0.339;QD=9.81;ReadPosRankSum=3.027;SOR=1.292	GT:AD:DP:GQ:PL	0/1:30,19:49:99:548,0,970
NOT_SCAFFOLDED_NGS_utg23145|quiver|pilon	9840	.	G	GC	396.73	PASS	AC=1;AF=0.500;AN=2;BaseQRankSum=-2.025;ClippingRankSum=-2.025;DP=42;FS=13.616;MLEAC=1;MLEAF=0.500;MQ=44.08;MQRankSum=2.942;QD=9.45;ReadPosRankSum=0.399;SOR=2.562	GT:AD:DP:GQ:PL	0/1:22,16:38:99:434,0,793
NOT_SCAFFOLDED_NGS_utg23145|quiver|pilon	9841	.	C	CA	706.73	PASS	AC=1;AF=0.500;AN=2;BaseQRankSum=1.730;ClippingRankSum=-0.488;DP=42;FS=13.616;MLEAC=1;MLEAF=0.500;MQ=44.08;MQRankSum=-2.321;QD=16.83;ReadPosRankSum=-0.310;SOR=0.391	GT:AD:DP:GQ:PL	0/1:16,22:38:99:744,0,492
NOT_SCAFFOLDED_NGS_utg23145|quiver|pilon	9907	.	A	G	88.77	PASS	AC=1;AF=0.500;AN=2;BaseQRankSum=0.967;ClippingRankSum=0.156;DP=28;FS=5.531;MLEAC=1;MLEAF=0.500;MQ=43.27;MQRankSum=-1.217;QD=3.17;ReadPosRankSum=-0.281;SOR=2.636	GT:AD:DP:GQ:PL	0/1:22,5:27:99:117,0,656
NOT_SCAFFOLDED_NGS_utg23145|quiver|pilon	9997	.	A	G	253.77	PASS	AC=1;AF=0.500;AN=2;BaseQRankSum=-0.278;ClippingRankSum=-0.678;DP=11;FS=18.195;MLEAC=1;MLEAF=0.500;MQ=45.17;MQRankSum=-2.520;QD=23.07;ReadPosRankSum=1.769;SOR=2.509	GT:AD:DP:GQ:PL	0/1:4,7:11:99:282,0,150
NOT_SCAFFOLDED_NGS_utg23145|quiver|pilon	10006	.	A	AT	253.74	PASS	AC=1;AF=0.500;AN=2;BaseQRankSum=-0.747;ClippingRankSum=-0.747;DP=8;FS=6.021;MLEAC=1;MLEAF=0.500;MQ=38.15;MQRankSum=0.747;QD=31.72;ReadPosRankSum=0.747;SOR=2.526	GT:AD:DP:GQ:PL	0/1:1,7:8:28:291,0,28
NOT_SCAFFOLDED_NGS_utg23145|quiver|pilon	10242	.	T	G	504.77	PASS	AC=1;AF=0.500;AN=2;BaseQRankSum=0.602;ClippingRankSum=-1.435;DP=19;FS=5.815;MLEAC=1;MLEAF=0.500;MQ=45.83;MQRankSum=-1.528;QD=26.57;ReadPosRankSum=0.417;SOR=2.258	GT:AD:DP:GQ:PL	0/1:5,14:19:99:533,0,160
NOT_SCAFFOLDED_NGS_utg23145|quiver|pilon	10765	.	C	T	168.77	PASS	AC=1;AF=0.500;AN=2;BaseQRankSum=-0.362;ClippingRankSum=-0.906;DP=18;FS=34.236;MLEAC=1;MLEAF=0.500;MQ=42.21;MQRankSum=1.811;QD=9.38;ReadPosRankSum=1.359;SOR=2.506	GT:AD:DP:GQ:PL	0/1:11,7:18:99:197,0,363
NOT_SCAFFOLDED_NGS_utg23145|quiver|pilon	10805	.	T	C	185.77	PASS	AC=1;AF=0.500;AN=2;BaseQRankSum=3.747;ClippingRankSum=-0.508;DP=24;FS=17.268;MLEAC=1;MLEAF=0.500;MQ=42.13;MQRankSum=-0.699;QD=7.74;ReadPosRankSum=0.445;SOR=4.167	GT:AD:DP:GQ:PL	0/1:17,7:24:99:214,0,406
NOT_SCAFFOLDED_NGS_utg23145|quiver|pilon	10836	.	C	T	102.77	PASS	AC=1;AF=0.500;AN=2;BaseQRankSum=2.507;ClippingRankSum=-0.470;DP=22;FS=4.434;MLEAC=1;MLEAF=0.500;MQ=40.42;MQRankSum=-0.783;QD=4.67;ReadPosRankSum=0.783;SOR=1.802	GT:AD:DP:GQ:PL	0/1:17,5:22:99:131,0,395
NOT_SCAFFOLDED_NGS_utg23145|quiver|pilon	10888	.	G	A	121.77	PASS	AC=1;AF=0.500;AN=2;BaseQRankSum=-0.851;ClippingRankSum=0.851;DP=10;FS=13.222;MLEAC=1;MLEAF=0.500;MQ=44.48;MQRankSum=1.268;QD=12.18;ReadPosRankSum=0.676;SOR=1.837	GT:AD:DP:GQ:PL	0/1:5,5:10:99:150,0,174
NOT_SCAFFOLDED_NGS_utg23145|quiver|pilon	10954	.	G	GC	164.87	PASS	AC=2;AF=1.00;AN=2;DP=6;FS=0.000;MLEAC=2;MLEAF=1.00;MQ=45.47;QD=27.48;SOR=1.022	GT:AD:DP:GQ:PL	1/1:0,5:5:15:202,15,0
NOT_SCAFFOLDED_NGS_utg23145|quiver|pilon	11664	.	T	G	999.77	PASS	AC=2;AF=1.00;AN=2;DP=28;FS=0.000;MLEAC=2;MLEAF=1.00;MQ=54.15;QD=28.14;SOR=0.836	GT:AD:DP:GQ:PL	1/1:0,28:28:84:1028,84,0
NOT_SCAFFOLDED_NGS_utg23145|quiver|pilon	13018	.	A	G	110.77	PASS	AC=1;AF=0.500;AN=2;BaseQRankSum=0.876;ClippingRankSum=0.361;DP=10;FS=0.000;MLEAC=1;MLEAF=0.500;MQ=37.74;MQRankSum=0.361;QD=11.08;ReadPosRankSum=0.876;SOR=0.527	GT:AD:DP:GQ:PL	0/1:5,4:9:99:139,0,168
NOT_SCAFFOLDED_NGS_utg23145|quiver|pilon	13051	.	G	T	96.77	PASS	AC=1;AF=0.500;AN=2;BaseQRankSum=-2.533;ClippingRankSum=-0.689;DP=15;FS=0.000;MLEAC=1;MLEAF=0.500;MQ=34.21;MQRankSum=-0.831;QD=6.45;ReadPosRankSum=-1.635;SOR=0.412	GT:AD:DP:GQ:PL	0/1:7,5:12:99:125,0,233
NOT_SCAFFOLDED_NGS_utg23145|quiver|pilon	13085	.	G	T	44.77	LowQual	AC=1;AF=0.500;AN=2;BaseQRankSum=1.099;ClippingRankSum=-0.423;DP=18;FS=6.368;MLEAC=1;MLEAF=0.500;MQ=36.41;MQRankSum=-0.254;QD=2.49;ReadPosRankSum=-1.268;SOR=2.833	GT:AD:DP:GQ:PL	0/1:10,3:13:73:73,0,275
NOT_SCAFFOLDED_NGS_utg23145|quiver|pilon	13144	.	G	T	66.77	PASS	AC=1;AF=0.500;AN=2;BaseQRankSum=0.988;ClippingRankSum=-0.406;DP=8;FS=0.000;MLEAC=1;MLEAF=0.500;MQ=32.73;MQRankSum=0.406;QD=8.35;ReadPosRankSum=-0.406;SOR=0.132	GT:AD:DP:GQ:PL	0/1:3,3:6:90:95,0,90
NOT_SCAFFOLDED_NGS_utg23145|quiver|pilon	13573	.	G	GT	45.50	LowCoverage;LowQual	AC=1;AF=0.500;AN=2;BaseQRankSum=0.736;ClippingRankSum=-0.736;DP=3;FS=4.771;MLEAC=1;MLEAF=0.500;MQ=34.84;MQRankSum=0.736;QD=15.17;ReadPosRankSum=0.736;SOR=2.225	GT:AD:DP:GQ:PL	0/1:1,2:3:3:81,0,3
NOT_SCAFFOLDED_NGS_utg23145|quiver|pilon	13581	.	A	G	96.78	LowCoverage	AC=1;AF=0.500;AN=2;BaseQRankSum=0.727;ClippingRankSum=-0.727;DP=4;FS=6.021;MLEAC=1;MLEAF=0.500;MQ=36.20;MQRankSum=0.727;QD=24.19;ReadPosRankSum=0.727;SOR=2.788	GT:AD:DP:GQ:PL	0/1:1,3:4:0:122,0,0
NOT_SCAFFOLDED_NGS_utg23145|quiver|pilon	13851	.	T	G	178.77	PASS	AC=1;AF=0.500;AN=2;BaseQRankSum=1.630;ClippingRankSum=0.091;DP=19;FS=26.454;MLEAC=1;MLEAF=0.500;MQ=38.58;MQRankSum=-1.359;QD=9.41;ReadPosRankSum=1.268;SOR=4.160	GT:AD:DP:GQ:PL	0/1:11,7:18:99:207,0,360
NOT_SCAFFOLDED_NGS_utg23145|quiver|pilon	13881	.	C	G	403.77	PASS	AC=1;AF=0.500;AN=2;BaseQRankSum=-0.634;ClippingRankSum=-0.238;DP=21;FS=25.092;MLEAC=1;MLEAF=0.500;MQ=39.41;MQRankSum=-0.158;QD=19.23;ReadPosRankSum=-1.743;SOR=2.025	GT:AD:DP:GQ:PL	0/1:7,13:20:99:432,0,246
NOT_SCAFFOLDED_NGS_utg23145|quiver|pilon	13930	.	T	A	42.77	LowQual	AC=1;AF=0.500;AN=2;BaseQRankSum=1.482;ClippingRankSum=0.212;DP=20;FS=6.607;MLEAC=1;MLEAF=0.500;MQ=45.48;MQRankSum=-1.164;QD=2.14;ReadPosRankSum=-1.694;SOR=2.822	GT:AD:DP:GQ:PL	0/1:17,3:20:71:71,0,698
NOT_SCAFFOLDED_NGS_utg23145|quiver|pilon	13931	.	A	G	499.77	PASS	AC=1;AF=0.500;AN=2;BaseQRankSum=-1.174;ClippingRankSum=-1.286;DP=19;FS=6.419;MLEAC=1;MLEAF=0.500;MQ=45.75;MQRankSum=0.839;QD=26.30;ReadPosRankSum=1.845;SOR=0.061	GT:AD:DP:GQ:PL	0/1:3,16:19:78:528,0,78
NOT_SCAFFOLDED_NGS_utg23145|quiver|pilon	13977	.	T	A	54.77	PASS	AC=1;AF=0.500;AN=2;BaseQRankSum=1.883;ClippingRankSum=-0.462;DP=26;FS=14.800;MLEAC=1;MLEAF=0.500;MQ=52.57;MQRankSum=-2.949;QD=2.11;ReadPosRankSum=0.462;SOR=3.233	GT:AD:DP:GQ:PL	0/1:22,4:26:83:83,0,661
NOT_SCAFFOLDED_NGS_utg23145|quiver|pilon	14014	.	G	A	158.77	PASS	AC=1;AF=0.500;AN=2;BaseQRankSum=-3.070;ClippingRankSum=-0.386;DP=32;FS=1.523;MLEAC=1;MLEAF=0.500;MQ=53.25;MQRankSum=-2.948;QD=4.96;ReadPosRankSum=0.224;SOR=0.984	GT:AD:DP:GQ:PL	0/1:22,10:32:99:187,0,723
NOT_SCAFFOLDED_NGS_utg23145|quiver|pilon	14278	.	G	T	706.77	PASS	AC=2;AF=1.00;AN=2;DP=19;FS=0.000;MLEAC=2;MLEAF=1.00;MQ=60.00;QD=24.57;SOR=0.793	GT:AD:DP:GQ:PL	1/1:0,19:19:57:735,57,0
NOT_SCAFFOLDED_NGS_utg23145|quiver|pilon	14706	.	G	A	169.77	PASS	AC=1;AF=0.500;AN=2;BaseQRankSum=0.000;ClippingRankSum=0.361;DP=9;FS=0.000;MLEAC=1;MLEAF=0.500;MQ=40.99;MQRankSum=-2.219;QD=18.86;ReadPosRankSum=0.361;SOR=0.223	GT:AD:DP:GQ:PL	0/1:4,5:9:99:198,0,153
NOT_SCAFFOLDED_NGS_utg23145|quiver|pilon	14708	.	A	G	169.77	PASS	AC=1;AF=0.500;AN=2;BaseQRankSum=0.729;ClippingRankSum=0.361;DP=9;FS=0.000;MLEAC=1;MLEAF=0.500;MQ=40.99;MQRankSum=-2.219;QD=18.86;ReadPosRankSum=0.876;SOR=0.223	GT:AD:DP:GQ:PL	0/1:4,5:9:99:198,0,153
NOT_SCAFFOLDED_NGS_utg23145|quiver|pilon	14808	.	C	A	334.77	PASS	AC=2;AF=1.00;AN=2;DP=12;FS=0.000;MLEAC=2;MLEAF=1.00;MQ=46.33;QD=27.90;SOR=2.303	GT:AD:DP:GQ:PL	1/1:0,10:10:30:363,30,0
NOT_SCAFFOLDED_NGS_utg23145|quiver|pilon	15634	.	A	T	53.77	PASS	AC=1;AF=0.500;AN=2;BaseQRankSum=-0.849;ClippingRankSum=-1.755;DP=22;FS=0.000;MLEAC=1;MLEAF=0.500;MQ=51.22;MQRankSum=-3.001;QD=2.44;ReadPosRankSum=0.283;SOR=1.022	GT:AD:DP:GQ:PL	0/1:13,4:17:82:82,0,416
NOT_SCAFFOLDED_NGS_utg23145|quiver|pilon	15715	.	A	T	198.77	PASS	AC=1;AF=0.500;AN=2;BaseQRankSum=-1.823;ClippingRankSum=0.792;DP=26;FS=0.000;MLEAC=1;MLEAF=0.500;MQ=51.53;MQRankSum=-2.774;QD=7.64;ReadPosRankSum=0.475;SOR=0.425	GT:AD:DP:GQ:PL	0/1:13,7:20:99:227,0,2149
NOT_SCAFFOLDED_NGS_utg23145|quiver|pilon	15728	.	G	A	204.77	PASS	AC=1;AF=0.500;AN=2;BaseQRankSum=0.227;ClippingRankSum=-0.453;DP=19;FS=0.000;MLEAC=1;MLEAF=0.500;MQ=52.01;MQRankSum=-2.832;QD=10.78;ReadPosRankSum=1.246;SOR=0.301	GT:AD:DP:GQ:PL	0/1:11,5:16:99:233,0,2069
NOT_SCAFFOLDED_NGS_utg23145|quiver|pilon	15734	.	G	A	145.77	PASS	AC=1;AF=0.500;AN=2;BaseQRankSum=-0.264;ClippingRankSum=-0.264;DP=20;FS=0.000;MLEAC=1;MLEAF=0.500;MQ=52.44;MQRankSum=-3.004;QD=7.29;ReadPosRankSum=1.001;SOR=0.437	GT:AD:DP:GQ:PL	0/1:12,5:17:99:174,0,2146
NOT_SCAFFOLDED_NGS_utg23145|quiver|pilon	15742	.	G	T	145.77	PASS	AC=1;AF=0.500;AN=2;BaseQRankSum=-0.227;ClippingRankSum=-0.566;DP=17;FS=0.000;MLEAC=1;MLEAF=0.500;MQ=52.80;MQRankSum=-2.945;QD=8.57;ReadPosRankSum=0.113;SOR=0.527	GT:AD:DP:GQ:PL	0/1:11,5:16:99:174,0,2070
NOT_SCAFFOLDED_NGS_utg23145|quiver|pilon	15762	.	G	T	103.77	PASS	AC=1;AF=0.500;AN=2;BaseQRankSum=-0.217;ClippingRankSum=-0.505;DP=15;FS=2.447;MLEAC=1;MLEAF=0.500;MQ=53.03;MQRankSum=-2.670;QD=6.92;ReadPosRankSum=-0.361;SOR=1.034	GT:AD:DP:GQ:PL	0/1:12,3:15:99:132,0,1820
NOT_SCAFFOLDED_NGS_utg23145|quiver|pilon	15955	.	A	AG	143	PASS	AC=2;AF=1.00;AN=2;DP=5;FS=0.000;MLEAC=2;MLEAF=1.00;MQ=37.13;QD=28.60;SOR=1.179	GT:AD:DP:GQ:PL	1/1:0,3:3:12:180,12,0
NOT_SCAFFOLDED_NGS_utg23145|quiver|pilon	15960	.	A	AAG	143	PASS	AC=2;AF=1.00;AN=2;DP=6;FS=0.000;MLEAC=2;MLEAF=1.00;MQ=41.11;QD=23.83;SOR=0.693	GT:AD:DP:GQ:PL	1/1:0,4:4:12:180,12,0
NOT_SCAFFOLDED_NGS_utg23145|quiver|pilon	16110	.	A	G	319.77	PASS	AC=1;AF=0.500;AN=2;BaseQRankSum=0.329;ClippingRankSum=0.235;DP=28;FS=0.000;MLEAC=1;MLEAF=0.500;MQ=54.17;MQRankSum=-4.422;QD=11.42;ReadPosRankSum=-0.141;SOR=0.732	GT:AD:DP:GQ:PL	0/1:17,11:28:99:348,0,607
NOT_SCAFFOLDED_NGS_utg23145|quiver|pilon	16126	.	T	C	265.77	PASS	AC=1;AF=0.500;AN=2;BaseQRankSum=0.115;ClippingRankSum=-0.849;DP=29;FS=0.000;MLEAC=1;MLEAF=0.500;MQ=55.01;MQRankSum=-4.382;QD=9.16;ReadPosRankSum=0.619;SOR=0.693	GT:AD:DP:GQ:PL	0/1:19,10:29:99:294,0,644
NOT_SCAFFOLDED_NGS_utg23145|quiver|pilon	16143	.	C	G	266.77	PASS	AC=1;AF=0.500;AN=2;BaseQRankSum=2.389;ClippingRankSum=0.629;DP=32;FS=0.000;MLEAC=1;MLEAF=0.500;MQ=56.61;MQRankSum=-4.066;QD=8.34;ReadPosRankSum=1.383;SOR=0.678	GT:AD:DP:GQ:PL	0/1:23,9:32:99:295,0,779
NOT_SCAFFOLDED_NGS_utg23145|quiver|pilon	16540	.	G	T	107.77	PASS	AC=1;AF=0.500;AN=2;BaseQRankSum=-1.368;ClippingRankSum=-0.922;DP=8;FS=0.000;MLEAC=1;MLEAF=0.500;MQ=35.32;MQRankSum=1.638;QD=13.47;ReadPosRankSum=0.421;SOR=0.148	GT:AD:DP:GQ:PL	0/1:4,4:8:99:136,0,118
NOT_SCAFFOLDED_NGS_utg23145|quiver|pilon	16633	.	G	A	404.77	PASS	AC=1;AF=0.500;AN=2;BaseQRankSum=0.369;ClippingRankSum=1.634;DP=17;FS=12.797;MLEAC=1;MLEAF=0.500;MQ=40.83;MQRankSum=-1.212;QD=23.81;ReadPosRankSum=0.264;SOR=3.599	GT:AD:DP:GQ:PL	0/1:5,12:17:99:433,0,152
NOT_SCAFFOLDED_NGS_utg23145|quiver|pilon	16924	.	C	CG	285.75	PASS	AC=2;AF=1.00;AN=2;DP=11;FS=0.000;MLEAC=2;MLEAF=1.00;MQ=53.51;QD=25.98;SOR=1.179	GT:AD:DP:GQ:PL	1/1:0,8:8:24:323,24,0
NOT_SCAFFOLDED_NGS_utg23145|quiver|pilon	17053	.	G	GT	125.73	PASS	AC=1;AF=0.500;AN=2;BaseQRankSum=1.920;ClippingRankSum=0.322;DP=9;FS=3.332;MLEAC=1;MLEAF=0.500;MQ=35.41;MQRankSum=0.322;QD=13.97;ReadPosRankSum=0.322;SOR=0.105	GT:AD:DP:GQ:PL	0/1:3,5:8:88:163,0,88
NOT_SCAFFOLDED_NGS_utg23145|quiver|pilon	17635	.	G	A	126.03	LowCoverage	AC=2;AF=1.00;AN=2;DP=4;FS=0.000;MLEAC=2;MLEAF=1.00;MQ=37.36;QD=31.51;SOR=3.258	GT:AD:DP:GQ:PL	1/1:0,4:4:12:154,12,0
NOT_SCAFFOLDED_NGS_utg23145|quiver|pilon	17646	.	C	T	122.77	PASS	AC=1;AF=0.500;AN=2;BaseQRankSum=0.720;ClippingRankSum=-1.380;DP=6;FS=0.000;MLEAC=1;MLEAF=0.500;MQ=41.94;MQRankSum=1.380;QD=20.46;ReadPosRankSum=0.720;SOR=1.329	GT:AD:DP:GQ:PL	0/1:2,4:6:56:151,0,56
NOT_SCAFFOLDED_NGS_utg23145|quiver|pilon	17955	.	T	TC	30.71	LowCoverage;LowQual	AC=2;AF=1.00;AN=2;DP=2;FS=0.000;MLEAC=2;MLEAF=1.00;MQ=40.00;QD=15.35;SOR=2.303	GT:AD:DP:GQ:PL	1/1:0,2:2:6:67,6,0
NOT_SCAFFOLDED_NGS_utg9004|quiver|pilon	1740	.	CCAT	C	1063.73	PASS	AC=2;AF=1.00;AN=2;BaseQRankSum=1.609;ClippingRankSum=-1.609;DP=64;FS=0.000;MLEAC=2;MLEAF=1.00;MQ=58.94;MQRankSum=0.867;QD=16.62;ReadPosRankSum=0.990;SOR=1.244	GT:AD:DP:GQ:PL	1/1:1,27:28:53:1101,53,0
NOT_SCAFFOLDED_NGS_utg9004|quiver|pilon	27365	.	G	GT	94.82	PASS	AC=2;AF=1.00;AN=2;DP=14;FS=0.000;MLEAC=2;MLEAF=1.00;MQ=60.00;QD=6.77;SOR=0.693	GT:AD:DP:GQ:PL	1/1:0,6:6:17:132,17,0
NOT_SCAFFOLDED_NGS_utg9004|quiver|pilon	31237	.	A	T	62.77	PASS	AC=1;AF=0.500;AN=2;BaseQRankSum=-2.500;ClippingRankSum=-0.921;DP=19;FS=4.947;MLEAC=1;MLEAF=0.500;MQ=37.34;MQRankSum=0.132;QD=3.30;ReadPosRankSum=-1.009;SOR=0.124	GT:AD:DP:GQ:PL	0/1:13,6:19:91:91,0,415
NOT_SCAFFOLDED_NGS_utg8630|quiver|pilon	45802	.	CAAAG	C	143.94	PASS	AC=2;AF=1.00;AN=2;DP=18;FS=0.000;MLEAC=2;MLEAF=1.00;MQ=60.00;QD=8.00;SOR=1.609	GT:AD:DP:GQ:PL	1/1:0,4:4:13:181,13,0
NOT_SCAFFOLDED_NGS_utg8630|quiver|pilon	50338	.	CCA	C	31.73	LowQD;LowQual	AC=1;AF=0.500;AN=2;BaseQRankSum=1.137;ClippingRankSum=-0.569;DP=40;FS=4.853;MLEAC=1;MLEAF=0.500;MQ=59.96;MQRankSum=-0.995;QD=0.79;ReadPosRankSum=0.484;SOR=1.957	GT:AD:DP:GQ:PL	0/1:19,5:24:69:69,0,435
NOT_SCAFFOLDED_NGS_utg7886|quiver|pilon	48366	.	T	TC	76.87	PASS	AC=2;AF=1.00;AN=2;DP=8;FS=0.000;MLEAC=2;MLEAF=1.00;MQ=60.00;QD=9.61;SOR=1.981	GT:AD:DP:GQ:PL	1/1:0,5:5:15:114,15,0
NOT_SCAFFOLDED_NGS_utg7886|quiver|pilon	104606	.	A	G	79.77	PASS	AC=1;AF=0.500;AN=2;BaseQRankSum=0.315;ClippingRankSum=-0.273;DP=39;FS=7.405;MLEAC=1;MLEAF=0.500;MQ=56.91;MQRankSum=-3.592;QD=2.05;ReadPosRankSum=-0.105;SOR=1.930	GT:AD:DP:GQ:PL	0/1:34,5:39:99:108,0,1625
NOT_SCAFFOLDED_NGS_utg7886|quiver|pilon	104614	.	CT	C	76.73	PASS	AC=1;AF=0.500;AN=2;BaseQRankSum=0.333;ClippingRankSum=-0.422;DP=37;FS=7.454;MLEAC=1;MLEAF=0.500;MQ=56.74;MQRankSum=-3.576;QD=2.07;ReadPosRankSum=-0.111;SOR=1.928	GT:AD:DP:GQ:PL	0/1:32,5:37:99:114,0,1565
NOT_SCAFFOLDED_NGS_utg7886|quiver|pilon	104620	.	G	T	85.77	PASS	AC=1;AF=0.500;AN=2;BaseQRankSum=0.412;ClippingRankSum=-0.640;DP=36;FS=4.715;MLEAC=1;MLEAF=0.500;MQ=56.64;MQRankSum=-3.568;QD=2.38;ReadPosRankSum=0.183;SOR=1.938	GT:AD:DP:GQ:PL	0/1:31,5:36:99:114,0,1627
NOT_SCAFFOLDED_NGS_utg7886|quiver|pilon	104635	.	C	A	46.77	LowQD;LowQual	AC=1;AF=0.500;AN=2;BaseQRankSum=0.989;ClippingRankSum=-1.577;DP=34;FS=2.210;MLEAC=1;MLEAF=0.500;MQ=56.96;MQRankSum=-3.234;QD=1.38;ReadPosRankSum=0.561;SOR=1.564	GT:AD:DP:GQ:PL	0/1:30,4:34:75:75,0,1667
NOT_SCAFFOLDED_NGS_utg7886|quiver|pilon	104653	.	G	T	59.77	PASS	AC=1;AF=0.500;AN=2;BaseQRankSum=0.095;ClippingRankSum=-0.032;DP=29;FS=0.000;MLEAC=1;MLEAF=0.500;MQ=56.77;MQRankSum=-3.194;QD=2.06;ReadPosRankSum=0.474;SOR=0.622	GT:AD:DP:GQ:PL	0/1:25,4:29:88:88,0,1392
NOT_SCAFFOLDED_NGS_utg7886|quiver|pilon	104681	.	C	A	52.77	PASS	AC=1;AF=0.500;AN=2;BaseQRankSum=1.748;ClippingRankSum=-0.803;DP=20;FS=9.332;MLEAC=1;MLEAF=0.500;MQ=55.57;MQRankSum=-3.071;QD=2.64;ReadPosRankSum=-0.142;SOR=3.258	GT:AD:DP:GQ:PL	0/1:16,4:20:81:81,0,578
NOT_SCAFFOLDED_NGS_utg27394|quiver|pilon	91774	.	C	T	930.77	PASS	AC=1;AF=0.500;AN=2;BaseQRankSum=1.419;ClippingRankSum=0.352;DP=51;FS=1.444;MLEAC=1;MLEAF=0.500;MQ=49.84;MQRankSum=1.758;QD=18.25;ReadPosRankSum=1.298;SOR=1.112	GT:AD:DP:GQ:PL	0/1:10,40:50:99:959,0,127
NOT_SCAFFOLDED_NGS_utg27394|quiver|pilon	92264	.	TCATCTACACATCTACA	T	437.25	PASS	AC=2;AF=1.00;AN=2;BaseQRankSum=-2.270;ClippingRankSum=-1.480;DP=57;FS=0.000;MLEAC=2;MLEAF=1.00;MQ=53.59;MQRankSum=2.073;QD=7.67;ReadPosRankSum=1.283;SOR=1.473	GT:AD:DP:GQ:PL	1/1:2,11:13:9:474,9,0
NOT_SCAFFOLDED_NGS_utg27394|quiver|pilon	100188	.	T	A	34.77	LowQD;LowQual	AC=1;AF=0.500;AN=2;BaseQRankSum=-1.975;ClippingRankSum=-0.194;DP=26;FS=2.246;MLEAC=1;MLEAF=0.500;MQ=38.17;MQRankSum=2.827;QD=1.34;ReadPosRankSum=-2.672;SOR=1.609	GT:AD:DP:GQ:PL	0/1:20,4:24:63:63,0,639
NOT_SCAFFOLDED_NGS_utg27394|quiver|pilon	100239	.	AC	A	103.73	PASS	AC=1;AF=0.500;AN=2;BaseQRankSum=-2.999;ClippingRankSum=-0.660;DP=35;FS=0.000;MLEAC=1;MLEAF=0.500;MQ=44.56;MQRankSum=2.219;QD=2.96;ReadPosRankSum=2.159;SOR=0.922	GT:AD:DP:GQ:PL	0/1:23,5:28:99:141,0,1297
NOT_SCAFFOLDED_NGS_utg27394|quiver|pilon	100244	.	T	G	115.77	PASS	AC=1;AF=0.500;AN=2;BaseQRankSum=-2.341;ClippingRankSum=0.406;DP=34;FS=0.000;MLEAC=1;MLEAF=0.500;MQ=44.92;MQRankSum=1.841;QD=3.40;ReadPosRankSum=1.280;SOR=1.022	GT:AD:DP:GQ:PL	0/1:22,5:27:99:144,0,1266
NOT_SCAFFOLDED_NGS_utg27394|quiver|pilon	110512	.	C	CA	36.25	LowQual	AC=2;AF=1.00;AN=2;DP=6;FS=0.000;MLEAC=2;MLEAF=1.00;MQ=60.00;QD=6.04;SOR=2.833	GT:AD:DP:GQ:PL	1/1:0,3:3:9:73,9,0
NOT_SCAFFOLDED_NGS_utg27394|quiver|pilon	111999	.	A	ATG	36.73	LowQual	AC=1;AF=0.500;AN=2;BaseQRankSum=0.000;ClippingRankSum=-0.550;DP=13;FS=8.451;MLEAC=1;MLEAF=0.500;MQ=59.63;MQRankSum=-0.550;QD=2.83;ReadPosRankSum=-0.550;SOR=2.788	GT:AD:DP:GQ:PL	0/1:4,3:7:74:74,0,109
NOT_SCAFFOLDED_NGS_utg27394|quiver|pilon	120324	.	C	CA	94	PASS	AC=2;AF=1.00;AN=2;DP=5;FS=0.000;MLEAC=2;MLEAF=1.00;MQ=41.95;QD=18.80;SOR=1.609	GT:AD:DP:GQ:PL	1/1:0,4:4:12:131,12,0
NOT_SCAFFOLDED_NGS_utg32953|quiver|pilon	8188	.	G	T	61.77	PASS	AC=1;AF=0.500;AN=2;BaseQRankSum=0.423;ClippingRankSum=-0.423;DP=13;FS=0.000;MLEAC=1;MLEAF=0.500;MQ=38.08;MQRankSum=1.099;QD=4.75;ReadPosRankSum=-1.099;SOR=0.495	GT:AD:DP:GQ:PL	0/1:10,3:13:90:90,0,359
NOT_SCAFFOLDED_NGS_utg32953|quiver|pilon	15397	.	G	GA	73.73	PASS	AC=1;AF=0.500;AN=2;BaseQRankSum=-0.922;ClippingRankSum=0.198;DP=9;FS=0.000;MLEAC=1;MLEAF=0.500;MQ=55.31;MQRankSum=0.922;QD=8.19;ReadPosRankSum=0.198;SOR=1.022	GT:AD:DP:GQ:PL	0/1:2,5:7:31:111,0,31
NOT_SCAFFOLDED_NGS_utg19398_1|quiver|pilon	48029	.	GT	G	71	PASS	AC=2;AF=1.00;AN=2;DP=6;FS=0.000;MLEAC=2;MLEAF=1.00;MQ=57.90;QD=11.83;SOR=0.693	GT:AD:DP:GQ:PL	1/1:0,4:4:12:108,12,0
NOT_SCAFFOLDED_NGS_utg19398_1|quiver|pilon	53502	.	A	AG	58.25	LowCoverage	AC=2;AF=1.00;AN=2;DP=3;FS=0.000;MLEAC=2;MLEAF=1.00;MQ=60.00;QD=19.42;SOR=2.833	GT:AD:DP:GQ:PL	1/1:0,3:3:9:95,9,0
NOT_SCAFFOLDED_NGS_utg19398_1|quiver|pilon	99078	.	G	GT	57	PASS	AC=2;AF=1.00;AN=2;DP=8;FS=0.000;MLEAC=2;MLEAF=1.00;MQ=60.00;QD=7.12;SOR=0.693	GT:AD:DP:GQ:PL	1/1:0,4:4:12:94,12,0
NOT_SCAFFOLDED_NGS_utg19398_1|quiver|pilon	113263	.	A	AC	30.73	LowQual	AC=1;AF=0.500;AN=2;BaseQRankSum=-0.988;ClippingRankSum=-0.988;DP=6;FS=0.000;MLEAC=1;MLEAF=0.500;MQ=60.00;MQRankSum=-1.537;QD=5.12;ReadPosRankSum=-0.988;SOR=0.132	GT:AD:DP:GQ:PL	0/1:3,3:6:68:68,0,68
NOT_SCAFFOLDED_NGS_utg6163|quiver|pilon	73337	.	GAGAA	G	279.76	PASS	AC=2;AF=1.00;AN=2;DP=20;FS=0.000;MLEAC=2;MLEAF=1.00;MQ=60.00;QD=13.99;SOR=0.941	GT:AD:DP:GQ:PL	1/1:0,7:7:22:317,22,0
NOT_SCAFFOLDED_NGS_utg6163|quiver|pilon	157616	.	AGT	A	83.73	PASS	AC=1;AF=0.500;AN=2;BaseQRankSum=1.197;ClippingRankSum=-0.745;DP=37;FS=1.830;MLEAC=1;MLEAF=0.500;MQ=60.00;MQRankSum=1.378;QD=2.26;ReadPosRankSum=-1.062;SOR=1.265	GT:AD:DP:GQ:PL	0/1:28,6:34:99:121,0,907
NOT_SCAFFOLDED_NGS_utg7200|quiver|pilon	14395	.	A	AAAC	399.74	PASS	AC=2;AF=1.00;AN=2;DP=19;FS=0.000;MLEAC=2;MLEAF=1.00;MQ=60.00;QD=21.04;SOR=1.609	GT:AD:DP:GQ:PL	1/1:0,10:10:30:437,30,0
NOT_SCAFFOLDED_NGS_utg33284|quiver|pilon	517	.	GT	G	141.87	PASS	AC=2;AF=1.00;AN=2;DP=5;FS=0.000;MLEAC=2;MLEAF=1.00;MQ=40.00;QD=28.37;SOR=3.611	GT:AD:DP:GQ:PL	1/1:0,5:5:15:179,15,0
NOT_SCAFFOLDED_NGS_utg33284|quiver|pilon	789	.	T	TA	64.25	PASS	AC=2;AF=1.00;AN=2;DP=5;FS=0.000;MLEAC=2;MLEAF=1.00;MQ=40.00;QD=12.85;SOR=2.833	GT:AD:DP:GQ:PL	1/1:0,3:3:9:101,9,0
NOT_SCAFFOLDED_NGS_utg33284|quiver|pilon	3351	.	C	T	92.77	PASS	AC=1;AF=0.500;AN=2;BaseQRankSum=2.671;ClippingRankSum=1.447;DP=30;FS=4.384;MLEAC=1;MLEAF=0.500;MQ=45.08;MQRankSum=-1.113;QD=3.09;ReadPosRankSum=1.224;SOR=0.753	GT:AD:DP:GQ:PL	0/1:25,5:30:99:121,0,858
NOT_SCAFFOLDED_NGS_utg33284|quiver|pilon	10232	.	C	T	42.77	LowQual	AC=1;AF=0.500;AN=2;BaseQRankSum=1.376;ClippingRankSum=0.529;DP=20;FS=6.160;MLEAC=1;MLEAF=0.500;MQ=45.28;MQRankSum=-0.635;QD=2.14;ReadPosRankSum=0.212;SOR=2.636	GT:AD:DP:GQ:PL	0/1:17,3:20:71:71,0,615
NOT_SCAFFOLDED_NGS_utg25885|quiver|pilon	8613	.	C	A	883.77	PASS	AC=1;AF=0.500;AN=2;BaseQRankSum=-0.737;ClippingRankSum=-0.597;DP=46;FS=4.865;MLEAC=1;MLEAF=0.500;MQ=46.66;MQRankSum=0.222;QD=19.21;ReadPosRankSum=1.697;SOR=1.609	GT:AD:DP:GQ:PL	0/1:17,28:45:99:912,0,541
NOT_SCAFFOLDED_NGS_utg25885|quiver|pilon	10168	.	A	AT	353.73	PASS	AC=2;AF=1.00;AN=2;DP=14;FS=0.000;MLEAC=2;MLEAF=1.00;MQ=53.42;QD=25.27;SOR=1.022	GT:AD:DP:GQ:PL	1/1:0,12:12:36:391,36,0
NOT_SCAFFOLDED_NGS_utg25885|quiver|pilon	16342	.	G	GA	6289.73	PASS	AC=2;AF=1.00;AN=2;BaseQRankSum=-0.645;ClippingRankSum=-0.076;DP=223;FS=3.033;MLEAC=2;MLEAF=1.00;MQ=45.73;MQRankSum=1.433;QD=28.21;ReadPosRankSum=-0.168;SOR=0.315	GT:AD:DP:GQ:PL	1/1:9,184:193:77:6327,77,0
NOT_SCAFFOLDED_NGS_utg25885|quiver|pilon	16368	.	G	A	725.77	PASS	AC=1;AF=0.500;AN=2;BaseQRankSum=-4.442;ClippingRankSum=0.446;DP=313;FS=2.034;MLEAC=1;MLEAF=0.500;MQ=40.80;MQRankSum=-0.170;QD=2.32;ReadPosRankSum=0.494;SOR=0.779	GT:AD:DP:GQ:PL	0/1:233,45:278:99:754,0,9022
NOT_SCAFFOLDED_NGS_utg25885|quiver|pilon	16374	.	C	T	1538.77	PASS	AC=1;AF=0.500;AN=2;BaseQRankSum=-2.454;ClippingRankSum=0.272;DP=335;FS=3.924;MLEAC=1;MLEAF=0.500;MQ=39.56;MQRankSum=-1.447;QD=4.59;ReadPosRankSum=1.283;SOR=0.812	GT:AD:DP:GQ:PL	0/1:230,42:272:99:1567,0,8943
NOT_SCAFFOLDED_NGS_utg25885|quiver|pilon	16390	.	G	GA	3679.73	SnpCluster	AC=1;AF=0.500;AN=2;BaseQRankSum=5.367;ClippingRankSum=-0.899;DP=440;FS=18.794;MLEAC=1;MLEAF=0.500;MQ=38.66;MQRankSum=-3.137;QD=8.36;ReadPosRankSum=7.102;SOR=1.427	GT:AD:DP:GQ:PL	0/1:206,99:305:99:3717,0,6521
NOT_SCAFFOLDED_NGS_utg25885|quiver|pilon	16392	.	A	AT	915.73	SnpCluster	AC=1;AF=0.500;AN=2;BaseQRankSum=-3.297;ClippingRankSum=0.945;DP=467;FS=1.090;MLEAC=1;MLEAF=0.500;MQ=38.27;MQRankSum=0.893;QD=1.96;ReadPosRankSum=1.112;SOR=0.665	GT:AD:DP:GQ:PL	0/1:331,59:390:99:953,0,14752
NOT_SCAFFOLDED_NGS_utg25885|quiver|pilon	16394	.	A	G	206.77	LowQD;SnpCluster	AC=1;AF=0.500;AN=2;BaseQRankSum=3.196;ClippingRankSum=-0.282;DP=412;FS=17.852;MLEAC=1;MLEAF=0.500;MQ=37.72;MQRankSum=1.262;QD=0.50;ReadPosRankSum=3.988;SOR=2.273	GT:AD:DP:GQ:PL	0/1:311,23:334:99:235,0,16078
NOT_SCAFFOLDED_NGS_utg25885|quiver|pilon	16403	.	AT	A	4628.73	PASS	AC=1;AF=0.500;AN=2;BaseQRankSum=3.811;ClippingRankSum=0.296;DP=535;FS=6.036;MLEAC=1;MLEAF=0.500;MQ=36.94;MQRankSum=-0.926;QD=8.65;ReadPosRankSum=7.915;SOR=1.084	GT:AD:DP:GQ:PL	0/1:249,184:433:99:4666,0,7868
NOT_SCAFFOLDED_NGS_utg25885|quiver|pilon	16688	.	G	GA	19300.73	PASS	AC=1;AF=0.500;AN=2;BaseQRankSum=5.067;ClippingRankSum=-0.878;DP=1424;FS=0.000;MLEAC=1;MLEAF=0.500;MQ=43.79;MQRankSum=16.924;QD=13.55;ReadPosRankSum=21.885;SOR=0.663	GT:AD:DP:GQ:PL	0/1:384,643:1027:99:19338,0,9948
NOT_SCAFFOLDED_NGS_utg25885|quiver|pilon	16752	.	G	GA	8803.73	PASS	AC=1;AF=0.500;AN=2;BaseQRankSum=7.228;ClippingRankSum=-0.570;DP=589;FS=23.801;MLEAC=1;MLEAF=0.500;MQ=45.93;MQRankSum=10.136;QD=14.95;ReadPosRankSum=-0.739;SOR=1.954	GT:AD:DP:GQ:PL	0/1:149,292:441:99:8841,0,3515
NOT_SCAFFOLDED_NGS_utg28996|quiver|pilon	677	.	G	T	186.77	PASS	AC=1;AF=0.500;AN=2;BaseQRankSum=-0.572;ClippingRankSum=1.605;DP=37;FS=13.763;MLEAC=1;MLEAF=0.500;MQ=39.11;MQRankSum=-1.051;QD=5.05;ReadPosRankSum=0.424;SOR=0.006	GT:AD:DP:GQ:PL	0/1:29,8:37:99:215,0,1106
NOT_SCAFFOLDED_NGS_utg28996|quiver|pilon	704	.	A	G	371.77	PASS	AC=1;AF=0.500;AN=2;BaseQRankSum=-0.232;ClippingRankSum=0.866;DP=52;FS=0.000;MLEAC=1;MLEAF=0.500;MQ=39.49;MQRankSum=1.881;QD=7.15;ReadPosRankSum=1.944;SOR=0.416	GT:AD:DP:GQ:PL	0/1:39,13:52:99:400,0,1502
NOT_SCAFFOLDED_NGS_utg28996|quiver|pilon	897	.	T	C	418.77	PASS	AC=1;AF=0.500;AN=2;BaseQRankSum=1.432;ClippingRankSum=-0.586;DP=97;FS=5.871;MLEAC=1;MLEAF=0.500;MQ=43.18;MQRankSum=-0.959;QD=4.32;ReadPosRankSum=2.104;SOR=1.554	GT:AD:DP:GQ:PL	0/1:78,19:97:99:447,0,2557
NOT_SCAFFOLDED_NGS_utg28996|quiver|pilon	2661	.	C	T	700.77	PASS	AC=1;AF=0.500;AN=2;BaseQRankSum=2.678;ClippingRankSum=-0.371;DP=84;FS=0.000;MLEAC=1;MLEAF=0.500;MQ=48.99;MQRankSum=0.203;QD=8.34;ReadPosRankSum=1.916;SOR=0.718	GT:AD:DP:GQ:PL	0/1:60,24:84:99:729,0,1950
NOT_SCAFFOLDED_NGS_utg28996|quiver|pilon	3185	.	C	T	332.77	PASS	AC=1;AF=0.500;AN=2;BaseQRankSum=1.358;ClippingRankSum=0.827;DP=119;FS=7.258;MLEAC=1;MLEAF=0.500;MQ=41.70;MQRankSum=0.423;QD=2.80;ReadPosRankSum=-0.632;SOR=1.688	GT:AD:DP:GQ:PL	0/1:100,18:118:99:361,0,3460
NOT_SCAFFOLDED_NGS_utg28996|quiver|pilon	4512	.	C	A	1228.77	PASS	AC=1;AF=0.500;AN=2;BaseQRankSum=-0.514;ClippingRankSum=-0.119;DP=131;FS=2.378;MLEAC=1;MLEAF=0.500;MQ=48.35;MQRankSum=-1.401;QD=9.38;ReadPosRankSum=1.991;SOR=0.475	GT:AD:DP:GQ:PL	0/1:87,44:131:99:1257,0,2993
NOT_SCAFFOLDED_NGS_utg28996|quiver|pilon	4783	.	G	A	1198.77	PASS	AC=1;AF=0.500;AN=2;BaseQRankSum=-2.263;ClippingRankSum=-0.732;DP=65;FS=0.000;MLEAC=1;MLEAF=0.500;MQ=42.71;MQRankSum=0.825;QD=18.44;ReadPosRankSum=1.300;SOR=0.751	GT:AD:DP:GQ:PL	0/1:29,36:65:99:1227,0,1011
NOT_SCAFFOLDED_NGS_utg28996|quiver|pilon	5183	.	T	A	882.77	PASS	AC=1;AF=0.500;AN=2;BaseQRankSum=0.226;ClippingRankSum=0.111;DP=121;FS=1.592;MLEAC=1;MLEAF=0.500;MQ=47.75;MQRankSum=-0.277;QD=7.30;ReadPosRankSum=0.980;SOR=0.869	GT:AD:DP:GQ:PL	0/1:86,35:121:99:911,0,2693
NOT_SCAFFOLDED_NGS_utg28996|quiver|pilon	5621	.	G	A	162.77	PASS	AC=1;AF=0.500;AN=2;BaseQRankSum=-1.256;ClippingRankSum=-1.658;DP=17;FS=0.000;MLEAC=1;MLEAF=0.500;MQ=39.36;MQRankSum=-1.055;QD=9.57;ReadPosRankSum=2.261;SOR=0.293	GT:AD:DP:GQ:PL	0/1:11,6:17:99:191,0,415
NOT_SCAFFOLDED_NGS_utg28996|quiver|pilon	6272	.	A	T	703.77	PASS	AC=1;AF=0.500;AN=2;BaseQRankSum=-0.336;ClippingRankSum=0.567;DP=144;FS=0.720;MLEAC=1;MLEAF=0.500;MQ=45.47;MQRankSum=0.379;QD=4.89;ReadPosRankSum=1.376;SOR=0.772	GT:AD:DP:GQ:PL	0/1:110,34:144:99:732,0,3359
NOT_SCAFFOLDED_NGS_utg28996|quiver|pilon	6458	.	A	AC	694.73	PASS	AC=1;AF=0.500;AN=2;BaseQRankSum=0.079;ClippingRankSum=-0.267;DP=47;FS=18.263;MLEAC=1;MLEAF=0.500;MQ=37.99;MQRankSum=0.738;QD=14.78;ReadPosRankSum=-2.654;SOR=0.901	GT:AD:DP:GQ:PL	0/1:12,26:38:99:732,0,377
NOT_SCAFFOLDED_NGS_utg28996|quiver|pilon	6460	.	C	CA	284.73	PASS	AC=1;AF=0.500;AN=2;BaseQRankSum=0.532;ClippingRankSum=-0.532;DP=54;FS=19.828;MLEAC=1;MLEAF=0.500;MQ=40.25;MQRankSum=0.576;QD=5.27;ReadPosRankSum=3.833;SOR=2.632	GT:AD:DP:GQ:PL	0/1:40,12:52:99:322,0,1325
NOT_SCAFFOLDED_NGS_utg28996|quiver|pilon	9165	.	A	G	93.77	PASS	AC=1;AF=0.500;AN=2;BaseQRankSum=2.095;ClippingRankSum=-1.755;DP=17;FS=0.000;MLEAC=1;MLEAF=0.500;MQ=39.83;MQRankSum=-1.076;QD=5.52;ReadPosRankSum=-0.057;SOR=0.465	GT:AD:DP:GQ:PL	0/1:13,4:17:99:122,0,508
NOT_SCAFFOLDED_NGS_utg28996|quiver|pilon	10092	.	C	A	42.77	LowQual	AC=1;AF=0.500;AN=2;BaseQRankSum=-1.296;ClippingRankSum=0.118;DP=11;FS=9.622;MLEAC=1;MLEAF=0.500;MQ=38.74;MQRankSum=-2.239;QD=3.89;ReadPosRankSum=0.118;SOR=2.213	GT:AD:DP:GQ:PL	0/1:9,2:11:71:71,0,370
NOT_SCAFFOLDED_NGS_utg28996|quiver|pilon	10116	.	A	G	48.77	LowQual	AC=1;AF=0.500;AN=2;BaseQRankSum=-2.054;ClippingRankSum=0.248;DP=9;FS=0.000;MLEAC=1;MLEAF=0.500;MQ=37.80;MQRankSum=-2.054;QD=5.42;ReadPosRankSum=0.573;SOR=0.223	GT:AD:DP:GQ:PL	0/1:6,3:9:77:77,0,304
NOT_SCAFFOLDED_NGS_utg28996|quiver|pilon	11148	.	T	A	70.77	PASS	AC=1;AF=0.500;AN=2;BaseQRankSum=1.857;ClippingRankSum=0.259;DP=38;FS=8.006;MLEAC=1;MLEAF=0.500;MQ=39.61;MQRankSum=0.648;QD=1.86;ReadPosRankSum=0.864;SOR=2.608	GT:AD:DP:GQ:PL	0/1:33,5:38:99:99,0,1133
NOT_SCAFFOLDED_NGS_utg28996|quiver|pilon	11217	.	G	A	110.77	PASS	AC=1;AF=0.500;AN=2;BaseQRankSum=1.167;ClippingRankSum=-0.027;DP=69;FS=0.000;MLEAC=1;MLEAF=0.500;MQ=44.58;MQRankSum=-2.682;QD=1.61;ReadPosRankSum=0.846;SOR=0.798	GT:AD:DP:GQ:PL	0/1:60,9:69:99:139,0,1960
NOT_SCAFFOLDED_NGS_utg28996|quiver|pilon	11288	.	G	A	189.77	PASS	AC=1;AF=0.500;AN=2;BaseQRankSum=1.853;ClippingRankSum=-1.637;DP=49;FS=22.493;MLEAC=1;MLEAF=0.500;MQ=46.71;MQRankSum=-3.070;QD=3.87;ReadPosRankSum=2.286;SOR=4.404	GT:AD:DP:GQ:PL	0/1:41,8:49:99:218,0,1341
NOT_SCAFFOLDED_NGS_utg28996|quiver|pilon	11800	.	G	T	34.77	LowQual	AC=1;AF=0.500;AN=2;BaseQRankSum=-0.592;ClippingRankSum=1.099;DP=13;FS=0.000;MLEAC=1;MLEAF=0.500;MQ=28.76;MQRankSum=0.761;QD=2.67;ReadPosRankSum=1.099;SOR=0.124	GT:AD:DP:GQ:PL	0/1:10,3:13:63:63,0,288
NOT_SCAFFOLDED_NGS_utg28996|quiver|pilon	20004	.	C	A	35.77	LowQD;LowQual	AC=1;AF=0.500;AN=2;BaseQRankSum=3.037;ClippingRankSum=0.375;DP=27;FS=2.634;MLEAC=1;MLEAF=0.500;MQ=43.89;MQRankSum=-3.174;QD=1.32;ReadPosRankSum=0.785;SOR=1.565	GT:AD:DP:GQ:PL	0/1:23,4:27:64:64,0,725
NOT_SCAFFOLDED_NGS_utg28996|quiver|pilon	20048	.	T	G	311.77	PASS	AC=1;AF=0.500;AN=2;BaseQRankSum=2.640;ClippingRankSum=0.095;DP=43;FS=13.950;MLEAC=1;MLEAF=0.500;MQ=44.35;MQRankSum=-5.050;QD=7.25;ReadPosRankSum=0.609;SOR=3.767	GT:AD:DP:GQ:PL	0/1:31,12:43:99:340,0,1013
NOT_SCAFFOLDED_NGS_utg28996|quiver|pilon	20214	.	A	T	902.77	PASS	AC=1;AF=0.500;AN=2;BaseQRankSum=-0.964;ClippingRankSum=-0.896;DP=64;FS=6.370;MLEAC=1;MLEAF=0.500;MQ=54.75;MQRankSum=-0.060;QD=14.11;ReadPosRankSum=2.176;SOR=1.739	GT:AD:DP:GQ:PL	0/1:23,32:55:99:931,0,676
NOT_SCAFFOLDED_NGS_utg28996|quiver|pilon	20237	.	T	C	654.77	PASS	AC=1;AF=0.500;AN=2;BaseQRankSum=0.695;ClippingRankSum=-0.872;DP=44;FS=1.559;MLEAC=1;MLEAF=0.500;MQ=50.87;MQRankSum=-0.488;QD=14.88;ReadPosRankSum=0.281;SOR=1.143	GT:AD:DP:GQ:PL	0/1:16,22:38:99:683,0,503
NOT_SCAFFOLDED_NGS_utg28996|quiver|pilon	20246	.	A	T	38.77	LowQD;LowQual	AC=1;AF=0.500;AN=2;BaseQRankSum=1.407;ClippingRankSum=0.469;DP=38;FS=0.000;MLEAC=1;MLEAF=0.500;MQ=48.85;MQRankSum=-0.414;QD=1.02;ReadPosRankSum=-0.414;SOR=0.892	GT:AD:DP:GQ:PL	0/1:29,4:33:67:67,0,1068
NOT_SCAFFOLDED_NGS_utg28996|quiver|pilon	20273	.	T	C	53.77	PASS	AC=1;AF=0.500;AN=2;BaseQRankSum=0.650;ClippingRankSum=0.550;DP=19;FS=0.000;MLEAC=1;MLEAF=0.500;MQ=40.91;MQRankSum=-2.750;QD=2.83;ReadPosRankSum=-1.050;SOR=0.368	GT:AD:DP:GQ:PL	0/1:15,4:19:82:82,0,494
NOT_SCAFFOLDED_NGS_utg28996|quiver|pilon	20346	.	A	AG	113	PASS	AC=2;AF=1.00;AN=2;DP=5;FS=0.000;MLEAC=2;MLEAF=1.00;MQ=37.48;QD=22.60;SOR=3.258	GT:AD:DP:GQ:PL	1/1:0,4:4:12:150,12,0
NOT_SCAFFOLDED_NGS_utg6548|quiver|pilon	14169	.	C	CT	79	PASS	AC=2;AF=1.00;AN=2;DP=5;FS=0.000;MLEAC=2;MLEAF=1.00;MQ=60.00;QD=15.80;SOR=1.609	GT:AD:DP:GQ:PL	1/1:0,4:4:12:116,12,0
NOT_SCAFFOLDED_NGS_utg6548|quiver|pilon	19514	.	A	C	158.77	PASS	AC=1;AF=0.500;AN=2;BaseQRankSum=-0.433;ClippingRankSum=1.433;DP=24;FS=11.781;MLEAC=1;MLEAF=0.500;MQ=56.26;MQRankSum=-3.633;QD=6.62;ReadPosRankSum=0.433;SOR=3.521	GT:AD:DP:GQ:PL	0/1:18,6:24:99:187,0,672
NOT_SCAFFOLDED_NGS_utg6548|quiver|pilon	19625	.	T	C	539.77	PASS	AC=1;AF=0.500;AN=2;BaseQRankSum=0.693;ClippingRankSum=-0.992;DP=44;FS=2.861;MLEAC=1;MLEAF=0.500;MQ=57.44;MQRankSum=-1.291;QD=12.27;ReadPosRankSum=2.080;SOR=0.317	GT:AD:DP:GQ:PL	0/1:22,18:40:99:568,0,669
NOT_SCAFFOLDED_NGS_utg6548|quiver|pilon	19675	.	T	C	322.77	PASS	AC=1;AF=0.500;AN=2;BaseQRankSum=-1.078;ClippingRankSum=0.782;DP=32;FS=9.186;MLEAC=1;MLEAF=0.500;MQ=56.33;MQRankSum=-2.092;QD=10.09;ReadPosRankSum=2.388;SOR=1.455	GT:AD:DP:GQ:PL	0/1:21,10:31:99:351,0,1297
NOT_SCAFFOLDED_NGS_utg6548|quiver|pilon	19679	.	T	C	325.77	PASS	AC=1;AF=0.500;AN=2;BaseQRankSum=-0.386;ClippingRankSum=0.061;DP=33;FS=5.979;MLEAC=1;MLEAF=0.500;MQ=57.25;MQRankSum=-2.663;QD=9.87;ReadPosRankSum=1.443;SOR=1.506	GT:AD:DP:GQ:PL	0/1:22,10:32:99:354,0,1278
NOT_SCAFFOLDED_NGS_utg6548|quiver|pilon	19886	.	C	T	74.77	PASS	AC=1;AF=0.500;AN=2;BaseQRankSum=2.363;ClippingRankSum=-0.736;DP=24;FS=5.478;MLEAC=1;MLEAF=0.500;MQ=56.03;MQRankSum=-2.827;QD=3.12;ReadPosRankSum=-1.743;SOR=2.215	GT:AD:DP:GQ:PL	0/1:20,4:24:99:103,0,694
NOT_SCAFFOLDED_NGS_utg6548|quiver|pilon	31759	.	AAC	A	83.73	PASS	AC=1;AF=0.500;AN=2;BaseQRankSum=-0.340;ClippingRankSum=0.566;DP=24;FS=0.000;MLEAC=1;MLEAF=0.500;MQ=59.30;MQRankSum=-1.926;QD=3.49;ReadPosRankSum=-1.020;SOR=0.527	GT:AD:DP:GQ:PL	0/1:11,5:16:99:121,0,318
NOT_SCAFFOLDED_NGS_utg6548|quiver|pilon	32595	.	C	CGT	88.73	PASS	AC=1;AF=0.500;AN=2;BaseQRankSum=-2.219;ClippingRankSum=0.370;DP=17;FS=0.000;MLEAC=1;MLEAF=0.500;MQ=57.15;MQRankSum=0.000;QD=5.22;ReadPosRankSum=0.370;SOR=1.981	GT:AD:DP:GQ:PL	0/1:3,9:12:34:126,0,34
NOT_SCAFFOLDED_NGS_utg6548|quiver|pilon	32644	.	A	G	102.77	PASS	AC=1;AF=0.500;AN=2;BaseQRankSum=1.671;ClippingRankSum=0.912;DP=23;FS=8.951;MLEAC=1;MLEAF=0.500;MQ=57.06;MQRankSum=-0.228;QD=4.47;ReadPosRankSum=-1.368;SOR=3.091	GT:AD:DP:GQ:PL	0/1:9,11:20:99:131,0,132
NOT_SCAFFOLDED_NGS_utg6548|quiver|pilon	32667	.	CGT	C	78.73	PASS	AC=1;AF=0.500;AN=2;BaseQRankSum=0.533;ClippingRankSum=-0.271;DP=22;FS=0.000;MLEAC=1;MLEAF=0.500;MQ=57.87;MQRankSum=-0.271;QD=3.58;ReadPosRankSum=0.271;SOR=1.179	GT:AD:DP:GQ:PL	0/1:8,5:13:99:116,0,206
NOT_SCAFFOLDED_NGS_utg6548|quiver|pilon	105461	.	TCA	T	31.73	LowQD;LowQual	AC=1;AF=0.500;AN=2;BaseQRankSum=1.034;ClippingRankSum=1.663;DP=30;FS=3.090;MLEAC=1;MLEAF=0.500;MQ=59.44;MQRankSum=0.278;QD=1.06;ReadPosRankSum=0.597;SOR=1.981	GT:AD:DP:GQ:PL	0/1:9,4:13:69:69,0,200
NOT_SCAFFOLDED_NGS_utg29737|quiver|pilon	348	.	G	T	146.77	PASS	AC=1;AF=0.500;AN=2;BaseQRankSum=0.437;ClippingRankSum=0.533;DP=13;FS=0.000;MLEAC=1;MLEAF=0.500;MQ=51.50;MQRankSum=1.381;QD=11.29;ReadPosRankSum=1.381;SOR=1.179	GT:AD:DP:GQ:PL	0/1:8,5:13:99:175,0,288
NOT_SCAFFOLDED_NGS_utg29737|quiver|pilon	667	.	T	TC	44.70	LowCoverage;LowQual	AC=2;AF=1.00;AN=2;DP=2;FS=0.000;MLEAC=2;MLEAF=1.00;MQ=40.00;QD=22.35;SOR=2.303	GT:AD:DP:GQ:PL	1/1:0,2:2:6:81,6,0
NOT_SCAFFOLDED_NGS_utg29737|quiver|pilon	1078	.	TG	T	147.73	PASS	AC=1;AF=0.500;AN=2;BaseQRankSum=0.058;ClippingRankSum=-0.984;DP=15;FS=0.000;MLEAC=1;MLEAF=0.500;MQ=38.72;MQRankSum=-0.984;QD=9.85;ReadPosRankSum=-0.289;SOR=0.582	GT:AD:DP:GQ:PL	0/1:8,7:15:99:185,0,231
NOT_SCAFFOLDED_NGS_utg29737|quiver|pilon	1214	.	C	T	754.77	PASS	AC=1;AF=0.500;AN=2;BaseQRankSum=-0.205;ClippingRankSum=0.849;DP=53;FS=10.088;MLEAC=1;MLEAF=0.500;MQ=40.34;MQRankSum=-2.689;QD=14.24;ReadPosRankSum=0.795;SOR=1.408	GT:AD:DP:GQ:PL	0/1:29,24:53:99:783,0,993
NOT_SCAFFOLDED_NGS_utg29737|quiver|pilon	1276	.	G	T	370.77	PASS	AC=1;AF=0.500;AN=2;BaseQRankSum=0.739;ClippingRankSum=-0.378;DP=34;FS=2.762;MLEAC=1;MLEAF=0.500;MQ=38.67;MQRankSum=-0.198;QD=10.90;ReadPosRankSum=1.315;SOR=1.493	GT:AD:DP:GQ:PL	0/1:22,12:34:99:399,0,818
NOT_SCAFFOLDED_NGS_utg29737|quiver|pilon	1464	.	C	G	231.77	PASS	AC=1;AF=0.500;AN=2;BaseQRankSum=0.401;ClippingRankSum=-0.190;DP=32;FS=9.731;MLEAC=1;MLEAF=0.500;MQ=54.86;MQRankSum=-3.698;QD=7.24;ReadPosRankSum=-0.697;SOR=2.760	GT:AD:DP:GQ:PL	0/1:21,10:31:99:260,0,727
NOT_SCAFFOLDED_NGS_utg29737|quiver|pilon	1552	.	T	G	359.77	PASS	AC=1;AF=0.500;AN=2;BaseQRankSum=0.803;ClippingRankSum=-1.038;DP=42;FS=1.508;MLEAC=1;MLEAF=0.500;MQ=54.33;MQRankSum=-4.524;QD=8.57;ReadPosRankSum=0.803;SOR=0.368	GT:AD:DP:GQ:PL	0/1:23,10:33:99:388,0,950
NOT_SCAFFOLDED_NGS_utg29737|quiver|pilon	1558	.	T	C	359.77	PASS	AC=1;AF=0.500;AN=2;BaseQRankSum=1.546;ClippingRankSum=0.657;DP=44;FS=3.303;MLEAC=1;MLEAF=0.500;MQ=53.85;MQRankSum=-4.708;QD=8.18;ReadPosRankSum=0.338;SOR=0.561	GT:AD:DP:GQ:PL	0/1:24,11:35:99:388,0,950
NOT_SCAFFOLDED_NGS_utg29737|quiver|pilon	1591	.	C	T	895.77	PASS	AC=1;AF=0.500;AN=2;BaseQRankSum=-1.100;ClippingRankSum=0.292;DP=49;FS=36.094;MLEAC=1;MLEAF=0.500;MQ=49.43;MQRankSum=1.267;QD=18.28;ReadPosRankSum=1.907;SOR=2.552	GT:AD:DP:GQ:PL	0/1:12,30:42:99:924,0,306
NOT_SCAFFOLDED_NGS_utg29737|quiver|pilon	1807	.	G	GA	125	LowCoverage	AC=2;AF=1.00;AN=2;DP=4;FS=0.000;MLEAC=2;MLEAF=1.00;MQ=40.00;QD=31.25;SOR=3.258	GT:AD:DP:GQ:PL	1/1:0,4:4:12:162,12,0
NOT_SCAFFOLDED_NGS_utg29737|quiver|pilon	4080	.	C	G	167.90	PASS	AC=2;AF=1.00;AN=2;DP=5;FS=0.000;MLEAC=2;MLEAF=1.00;MQ=39.05;QD=33.58;SOR=1.022	GT:AD:DP:GQ:PL	1/1:0,5:5:15:196,15,0
NOT_SCAFFOLDED_NGS_utg29737|quiver|pilon	4336	.	A	AT	44.70	LowQual	AC=2;AF=1.00;AN=2;DP=7;FS=0.000;MLEAC=2;MLEAF=1.00;MQ=40.47;QD=6.39;SOR=0.693	GT:AD:DP:GQ:PL	1/1:0,2:2:6:81,6,0
NOT_SCAFFOLDED_NGS_utg29737|quiver|pilon	5387	.	T	G	158.77	PASS	AC=1;AF=0.500;AN=2;BaseQRankSum=0.228;ClippingRankSum=0.000;DP=32;FS=13.481;MLEAC=1;MLEAF=0.500;MQ=55.33;MQRankSum=-3.282;QD=4.96;ReadPosRankSum=-0.137;SOR=2.543	GT:AD:DP:GQ:PL	0/1:25,7:32:99:187,0,974
NOT_SCAFFOLDED_NGS_utg29737|quiver|pilon	5660	.	A	T	67.77	PASS	AC=1;AF=0.500;AN=2;BaseQRankSum=-0.423;ClippingRankSum=-0.423;DP=13;FS=11.553;MLEAC=1;MLEAF=0.500;MQ=34.63;MQRankSum=-1.606;QD=5.21;ReadPosRankSum=0.254;SOR=2.788	GT:AD:DP:GQ:PL	0/1:10,3:13:96:96,0,668
NOT_SCAFFOLDED_NGS_utg29737|quiver|pilon	5669	.	A	G	73.77	PASS	AC=1;AF=0.500;AN=2;BaseQRankSum=0.000;ClippingRankSum=0.715;DP=11;FS=12.175;MLEAC=1;MLEAF=0.500;MQ=33.56;MQRankSum=-1.106;QD=6.71;ReadPosRankSum=-1.708;SOR=2.784	GT:AD:DP:GQ:PL	0/1:8,3:11:99:102,0,589
NOT_SCAFFOLDED_NGS_utg29737|quiver|pilon	6107	.	C	A	72.77	PASS	AC=1;AF=0.500;AN=2;BaseQRankSum=-1.231;ClippingRankSum=-1.231;DP=5;FS=0.000;MLEAC=1;MLEAF=0.500;MQ=31.45;MQRankSum=1.231;QD=14.55;ReadPosRankSum=1.231;SOR=1.022	GT:AD:DP:GQ:PL	0/1:2,3:5:44:101,0,44
NOT_SCAFFOLDED_NGS_utg29737|quiver|pilon	6705	.	C	A	72.94	LowCoverage	AC=1;AF=0.500;AN=2;BaseQRankSum=0.727;ClippingRankSum=0.727;DP=4;FS=0.000;MLEAC=1;MLEAF=0.500;MQ=30.84;MQRankSum=0.727;QD=18.23;ReadPosRankSum=0.727;SOR=1.609	GT:AD:DP:GQ:PL	0/1:1,3:4:14:101,0,14
NOT_SCAFFOLDED_NGS_utg29737|quiver|pilon	7264	.	A	T	40.82	LowCoverage;LowQual	AC=1;AF=0.500;AN=2;BaseQRankSum=-0.736;ClippingRankSum=-0.736;DP=3;FS=0.000;MLEAC=1;MLEAF=0.500;MQ=31.46;MQRankSum=0.736;QD=13.61;ReadPosRankSum=-0.736;SOR=1.179	GT:AD:DP:GQ:PL	0/1:1,2:3:19:69,0,19
NOT_SCAFFOLDED_NGS_utg29737|quiver|pilon	7556	.	G	T	31.77	LowQual	AC=1;AF=0.500;AN=2;BaseQRankSum=-2.054;ClippingRankSum=-1.001;DP=10;FS=0.000;MLEAC=1;MLEAF=0.500;MQ=39.98;MQRankSum=2.054;QD=3.18;ReadPosRankSum=-0.573;SOR=0.223	GT:AD:DP:GQ:PL	0/1:6,3:9:60:60,0,183
NOT_SCAFFOLDED_NGS_utg29737|quiver|pilon	8059	.	C	A	955.77	PASS	AC=1;AF=0.500;AN=2;BaseQRankSum=-0.247;ClippingRankSum=2.703;DP=56;FS=0.000;MLEAC=1;MLEAF=0.500;MQ=45.71;MQRankSum=-1.384;QD=17.07;ReadPosRankSum=0.247;SOR=0.653	GT:AD:DP:GQ:PL	0/1:25,31:56:99:984,0,829
NOT_SCAFFOLDED_NGS_utg29737|quiver|pilon	8292	.	T	C	188.77	PASS	AC=1;AF=0.500;AN=2;BaseQRankSum=-0.312;ClippingRankSum=-1.093;DP=13;FS=0.000;MLEAC=1;MLEAF=0.500;MQ=48.87;MQRankSum=-1.791;QD=14.52;ReadPosRankSum=1.093;SOR=0.527	GT:AD:DP:GQ:PL	0/1:7,6:13:99:217,0,261
NOT_SCAFFOLDED_NGS_utg29737|quiver|pilon	8467	.	T	G	235.77	PASS	AC=1;AF=0.500;AN=2;BaseQRankSum=1.937;ClippingRankSum=1.153;DP=31;FS=9.728;MLEAC=1;MLEAF=0.500;MQ=54.62;MQRankSum=-3.764;QD=7.61;ReadPosRankSum=-1.240;SOR=2.741	GT:AD:DP:GQ:PL	0/1:22,9:31:99:264,0,687
NOT_SCAFFOLDED_NGS_utg29737|quiver|pilon	9875	.	A	G	101.77	PASS	AC=1;AF=0.500;AN=2;BaseQRankSum=0.520;ClippingRankSum=-0.976;DP=26;FS=0.000;MLEAC=1;MLEAF=0.500;MQ=46.91;MQRankSum=-2.082;QD=3.91;ReadPosRankSum=0.260;SOR=0.409	GT:AD:DP:GQ:PL	0/1:21,5:26:99:130,0,670
NOT_SCAFFOLDED_NGS_utg29737|quiver|pilon	9916	.	G	C	184.77	PASS	AC=1;AF=0.500;AN=2;BaseQRankSum=0.878;ClippingRankSum=0.333;DP=25;FS=8.625;MLEAC=1;MLEAF=0.500;MQ=41.57;MQRankSum=-1.725;QD=7.39;ReadPosRankSum=1.846;SOR=2.973	GT:AD:DP:GQ:PL	0/1:18,7:25:99:213,0,701
NOT_SCAFFOLDED_NGS_utg29737|quiver|pilon	14868	.	C	T	269.77	PASS	AC=1;AF=0.500;AN=2;BaseQRankSum=1.052;ClippingRankSum=0.204;DP=38;FS=0.000;MLEAC=1;MLEAF=0.500;MQ=51.34;MQRankSum=-1.083;QD=7.10;ReadPosRankSum=1.335;SOR=0.857	GT:AD:DP:GQ:PL	0/1:26,12:38:99:298,0,688
NOT_SCAFFOLDED_NGS_utg29737|quiver|pilon	19460	.	T	TTG	58.73	PASS	AC=1;AF=0.500;AN=2;BaseQRankSum=0.761;ClippingRankSum=-0.761;DP=13;FS=0.000;MLEAC=1;MLEAF=0.500;MQ=39.27;MQRankSum=-1.775;QD=4.52;ReadPosRankSum=0.423;SOR=0.495	GT:AD:DP:GQ:PL	0/1:10,3:13:96:96,0,555
NOT_SCAFFOLDED_NGS_utg29737|quiver|pilon	19463	.	T	A	67.77	PASS	AC=1;AF=0.500;AN=2;BaseQRankSum=0.592;ClippingRankSum=-1.944;DP=13;FS=0.000;MLEAC=1;MLEAF=0.500;MQ=39.27;MQRankSum=-1.437;QD=5.21;ReadPosRankSum=0.423;SOR=0.495	GT:AD:DP:GQ:PL	0/1:10,3:13:96:96,0,555
NOT_SCAFFOLDED_NGS_utg29737|quiver|pilon	19627	.	T	A	86.77	PASS	AC=1;AF=0.500;AN=2;BaseQRankSum=0.886;ClippingRankSum=-0.349;DP=32;FS=12.366;MLEAC=1;MLEAF=0.500;MQ=54.99;MQRankSum=-3.518;QD=2.71;ReadPosRankSum=0.779;SOR=3.611	GT:AD:DP:GQ:PL	0/1:26,5:31:99:115,0,2179
NOT_SCAFFOLDED_NGS_utg29737|quiver|pilon	19643	.	G	A	43.77	LowQual	AC=1;AF=0.500;AN=2;BaseQRankSum=1.528;ClippingRankSum=-0.509;DP=28;FS=6.532;MLEAC=1;MLEAF=0.500;MQ=53.22;MQRankSum=-2.083;QD=1.56;ReadPosRankSum=0.046;SOR=2.266	GT:AD:DP:GQ:PL	0/1:25,2:27:72:72,0,2403
NOT_SCAFFOLDED_NGS_utg6204|quiver|pilon	77489	.	T	TG	50.25	LowCoverage	AC=2;AF=1.00;AN=2;DP=4;FS=0.000;MLEAC=2;MLEAF=1.00;MQ=60.00;QD=12.56;SOR=1.179	GT:AD:DP:GQ:PL	1/1:0,3:3:9:87,9,0
NOT_SCAFFOLDED_NGS_utg6204|quiver|pilon	143081	.	A	C	65.77	PASS	AC=1;AF=0.500;AN=2;BaseQRankSum=-2.950;ClippingRankSum=-0.890;DP=18;FS=0.000;MLEAC=1;MLEAF=0.500;MQ=46.80;MQRankSum=0.890;QD=3.65;ReadPosRankSum=0.983;SOR=0.693	GT:AD:DP:GQ:PL	0/1:12,6:18:94:94,0,335
NOT_SCAFFOLDED_NGS_utg8466|quiver|pilon	20650	.	A	G	43.77	LowQD;LowQual	AC=1;AF=0.500;AN=2;BaseQRankSum=-1.438;ClippingRankSum=0.589;DP=33;FS=1.585;MLEAC=1;MLEAF=0.500;MQ=57.48;MQRankSum=0.495;QD=1.33;ReadPosRankSum=-1.532;SOR=0.385	GT:AD:DP:GQ:PL	0/1:20,9:29:72:72,0,462
NOT_SCAFFOLDED_NGS_utg8466|quiver|pilon	44774	.	A	AC	179.73	PASS	AC=1;AF=0.500;AN=2;BaseQRankSum=1.034;ClippingRankSum=0.597;DP=77;FS=0.000;MLEAC=1;MLEAF=0.500;MQ=50.89;MQRankSum=-0.597;QD=2.33;ReadPosRankSum=-0.278;SOR=1.270	GT:AD:DP:GQ:PL	0/1:4,7:11:92:217,0,92
NOT_SCAFFOLDED_NGS_utg8466|quiver|pilon	45640	.	A	T	43.77	LowCoverage;LowQual	AC=1;AF=0.500;AN=2;BaseQRankSum=-0.736;ClippingRankSum=0.736;DP=3;FS=0.000;MLEAC=1;MLEAF=0.500;MQ=40.00;MQRankSum=0.736;QD=14.59;ReadPosRankSum=0.736;SOR=1.179	GT:AD:DP:GQ:PL	0/1:1,2:3:30:72,0,30
NOT_SCAFFOLDED_NGS_utg3197|quiver|pilon	31807	.	TTG	T	56.73	PASS	AC=1;AF=0.500;AN=2;BaseQRankSum=0.424;ClippingRankSum=0.910;DP=17;FS=0.000;MLEAC=1;MLEAF=0.500;MQ=60.00;MQRankSum=-1.031;QD=3.34;ReadPosRankSum=0.849;SOR=0.693	GT:AD:DP:GQ:PL	0/1:12,4:16:94:94,0,374
NOT_SCAFFOLDED_NGS_utg3197|quiver|pilon	69300	.	C	CT	42.25	LowCoverage;LowQual	AC=2;AF=1.00;AN=2;DP=4;FS=0.000;MLEAC=2;MLEAF=1.00;MQ=60.00;QD=10.56;SOR=1.179	GT:AD:DP:GQ:PL	1/1:0,3:3:9:79,9,0
NOT_SCAFFOLDED_NGS_utg3197|quiver|pilon	102237	.	C	CT	108.80	PASS	AC=2;AF=1.00;AN=2;DP=8;FS=0.000;MLEAC=2;MLEAF=1.00;MQ=61.34;QD=13.60;SOR=3.912	GT:AD:DP:GQ:PL	1/1:0,6:6:18:146,18,0
NOT_SCAFFOLDED_NGS_utg3197|quiver|pilon	132507	.	G	A	31.77	LowQual	AC=1;AF=0.500;AN=2;BaseQRankSum=-2.700;ClippingRankSum=1.157;DP=14;FS=0.000;MLEAC=1;MLEAF=0.500;MQ=53.48;MQRankSum=-2.855;QD=2.27;ReadPosRankSum=0.077;SOR=0.283	GT:AD:DP:GQ:PL	0/1:9,4:13:60:60,0,295
NOT_SCAFFOLDED_NGS_utg3197|quiver|pilon	132518	.	T	G	109.77	PASS	AC=1;AF=0.500;AN=2;BaseQRankSum=-2.051;ClippingRankSum=0.212;DP=15;FS=0.000;MLEAC=1;MLEAF=0.500;MQ=53.94;MQRankSum=-2.899;QD=7.32;ReadPosRankSum=-0.354;SOR=0.412	GT:AD:DP:GQ:PL	0/1:10,4:14:99:138,0,653
NOT_SCAFFOLDED_NGS_utg3197|quiver|pilon	132520	.	C	T	109.77	PASS	AC=1;AF=0.500;AN=2;BaseQRankSum=-1.344;ClippingRankSum=0.778;DP=15;FS=0.000;MLEAC=1;MLEAF=0.500;MQ=53.94;MQRankSum=-2.899;QD=7.32;ReadPosRankSum=0.919;SOR=0.412	GT:AD:DP:GQ:PL	0/1:10,4:14:99:138,0,653
NOT_SCAFFOLDED_NGS_utg4976|quiver|pilon	1277	.	C	T	67.77	PASS	AC=1;AF=0.500;AN=2;BaseQRankSum=-1.126;ClippingRankSum=-0.171;DP=27;FS=2.049;MLEAC=1;MLEAF=0.500;MQ=51.91;MQRankSum=-3.037;QD=2.51;ReadPosRankSum=0.717;SOR=1.244	GT:AD:DP:GQ:PL	0/1:23,4:27:96:96,0,974
NOT_SCAFFOLDED_NGS_utg4976|quiver|pilon	1282	.	A	C	67.77	PASS	AC=1;AF=0.500;AN=2;BaseQRankSum=-1.149;ClippingRankSum=-0.558;DP=28;FS=0.000;MLEAC=1;MLEAF=0.500;MQ=51.77;MQRankSum=-3.184;QD=2.42;ReadPosRankSum=1.280;SOR=1.148	GT:AD:DP:GQ:PL	0/1:24,4:28:96:96,0,974
NOT_SCAFFOLDED_NGS_utg4976|quiver|pilon	2430	.	T	G	52.77	PASS	AC=1;AF=0.500;AN=2;BaseQRankSum=1.543;ClippingRankSum=0.689;DP=28;FS=0.000;MLEAC=1;MLEAF=0.500;MQ=36.22;MQRankSum=-0.689;QD=1.88;ReadPosRankSum=0.821;SOR=0.693	GT:AD:DP:GQ:PL	0/1:24,4:28:81:81,0,717
NOT_SCAFFOLDED_NGS_utg4976|quiver|pilon	2452	.	A	T	94.77	PASS	AC=1;AF=0.500;AN=2;BaseQRankSum=-0.604;ClippingRankSum=-0.320;DP=26;FS=0.000;MLEAC=1;MLEAF=0.500;MQ=36.54;MQRankSum=-0.675;QD=3.64;ReadPosRankSum=1.386;SOR=0.540	GT:AD:DP:GQ:PL	0/1:22,4:26:99:123,0,1290
NOT_SCAFFOLDED_NGS_utg4976|quiver|pilon	2462	.	C	T	58.77	PASS	AC=1;AF=0.500;AN=2;BaseQRankSum=1.280;ClippingRankSum=-0.558;DP=28;FS=0.000;MLEAC=1;MLEAF=0.500;MQ=36.54;MQRankSum=-0.689;QD=2.10;ReadPosRankSum=0.755;SOR=0.941	GT:AD:DP:GQ:PL	0/1:24,4:28:87:87,0,1336
NOT_SCAFFOLDED_NGS_utg4976|quiver|pilon	12859	.	A	AG	49.25	LowQual	AC=2;AF=1.00;AN=2;DP=6;FS=0.000;MLEAC=2;MLEAF=1.00;MQ=60.00;QD=8.21;SOR=1.179	GT:AD:DP:GQ:PL	1/1:0,3:3:9:86,9,0
NOT_SCAFFOLDED_NGS_utg4976|quiver|pilon	34269	.	A	AT	87	LowCoverage	AC=2;AF=1.00;AN=2;DP=4;FS=0.000;MLEAC=2;MLEAF=1.00;MQ=60.00;QD=21.75;SOR=0.693	GT:AD:DP:GQ:PL	1/1:0,4:4:12:124,12,0
NOT_SCAFFOLDED_NGS_utg9662|quiver|pilon	5516	.	G	T	37.77	LowQual	AC=1;AF=0.500;AN=2;BaseQRankSum=-0.861;ClippingRankSum=0.478;DP=22;FS=0.000;MLEAC=1;MLEAF=0.500;MQ=55.03;MQRankSum=-2.583;QD=1.72;ReadPosRankSum=1.722;SOR=1.051	GT:AD:DP:GQ:PL	0/1:19,3:22:66:66,0,1201
NOT_SCAFFOLDED_NGS_utg9662|quiver|pilon	5526	.	G	A	58.77	PASS	AC=1;AF=0.500;AN=2;BaseQRankSum=-2.750;ClippingRankSum=-1.278;DP=24;FS=0.000;MLEAC=1;MLEAF=0.500;MQ=54.48;MQRankSum=-2.982;QD=2.45;ReadPosRankSum=1.588;SOR=0.527	GT:AD:DP:GQ:PL	0/1:20,4:24:87:87,0,1195
NOT_SCAFFOLDED_NGS_utg9662|quiver|pilon	30503	.	A	G	58.77	PASS	AC=1;AF=0.500;AN=2;BaseQRankSum=-0.358;ClippingRankSum=0.358;DP=5;FS=0.000;MLEAC=1;MLEAF=0.500;MQ=51.58;MQRankSum=-1.231;QD=11.75;ReadPosRankSum=-0.358;SOR=1.022	GT:AD:DP:GQ:PL	0/1:2,3:5:56:87,0,56
NOT_SCAFFOLDED_NGS_utg6282|quiver|pilon	17531	.	CAT	C	66.73	PASS	AC=1;AF=0.500;AN=2;BaseQRankSum=-0.365;ClippingRankSum=0.000;DP=11;FS=0.000;MLEAC=1;MLEAF=0.500;MQ=60.00;MQRankSum=-0.365;QD=6.07;ReadPosRankSum=1.159;SOR=0.307	GT:AD:DP:GQ:PL	0/1:6,4:10:99:104,0,182
NOT_SCAFFOLDED_NGS_utg6282|quiver|pilon	19024	.	AT	A	36.25	LowQual	AC=2;AF=1.00;AN=2;DP=6;FS=0.000;MLEAC=2;MLEAF=1.00;MQ=60.00;QD=6.04;SOR=2.833	GT:AD:DP:GQ:PL	1/1:0,3:3:9:73,9,0
NOT_SCAFFOLDED_NGS_utg6282|quiver|pilon	62115	.	G	A	101.77	PASS	AC=1;AF=0.500;AN=2;BaseQRankSum=-1.866;ClippingRankSum=-0.165;DP=31;FS=0.000;MLEAC=1;MLEAF=0.500;MQ=54.38;MQRankSum=-3.945;QD=3.28;ReadPosRankSum=1.772;SOR=0.752	GT:AD:DP:GQ:PL	0/1:24,7:31:99:130,0,842
NOT_SCAFFOLDED_NGS_utg6282|quiver|pilon	62183	.	A	T	56.77	LowQD	AC=1;AF=0.500;AN=2;BaseQRankSum=0.644;ClippingRankSum=-0.777;DP=38;FS=8.544;MLEAC=1;MLEAF=0.500;MQ=53.90;MQRankSum=-3.043;QD=1.49;ReadPosRankSum=1.222;SOR=2.925	GT:AD:DP:GQ:PL	0/1:32,5:37:85:85,0,1073
NOT_SCAFFOLDED_NGS_utg6282|quiver|pilon	82127	.	T	C	241.77	PASS	AC=1;AF=0.500;AN=2;BaseQRankSum=-0.633;ClippingRankSum=-0.164;DP=32;FS=3.796;MLEAC=1;MLEAF=0.500;MQ=53.60;MQRankSum=-3.728;QD=7.56;ReadPosRankSum=2.697;SOR=0.223	GT:AD:DP:GQ:PL	0/1:22,8:30:99:270,0,902
NOT_SCAFFOLDED_NGS_utg6282|quiver|pilon	82130	.	C	T	241.77	PASS	AC=1;AF=0.500;AN=2;BaseQRankSum=-1.781;ClippingRankSum=0.024;DP=31;FS=3.638;MLEAC=1;MLEAF=0.500;MQ=53.38;MQRankSum=-3.342;QD=7.80;ReadPosRankSum=1.244;SOR=0.250	GT:AD:DP:GQ:PL	0/1:21,8:29:99:270,0,902
NOT_SCAFFOLDED_NGS_utg6282|quiver|pilon	82204	.	A	C	90.77	PASS	AC=1;AF=0.500;AN=2;BaseQRankSum=0.962;ClippingRankSum=0.849;DP=17;FS=6.245;MLEAC=1;MLEAF=0.500;MQ=55.94;MQRankSum=-3.001;QD=5.34;ReadPosRankSum=0.170;SOR=3.003	GT:AD:DP:GQ:PL	0/1:13,4:17:99:119,0,433
NOT_SCAFFOLDED_NGS_utg6282|quiver|pilon	145651	.	G	GA	132.80	PASS	AC=2;AF=1.00;AN=2;DP=9;FS=0.000;MLEAC=2;MLEAF=1.00;MQ=60.00;QD=14.76;SOR=2.303	GT:AD:DP:GQ:PL	1/1:0,6:6:18:170,18,0
NOT_SCAFFOLDED_NGS_utg6282|quiver|pilon	163795	.	G	A	35.77	LowQual	AC=1;AF=0.500;AN=2;BaseQRankSum=-0.684;ClippingRankSum=1.221;DP=8;FS=4.260;MLEAC=1;MLEAF=0.500;MQ=31.49;MQRankSum=-0.956;QD=4.47;ReadPosRankSum=-0.684;SOR=0.061	GT:AD:DP:GQ:PL	0/1:5,3:8:64:64,0,159
NOT_SCAFFOLDED_NGS_utg24|quiver|pilon	575	.	T	C	148.77	PASS	AC=1;AF=0.500;AN=2;BaseQRankSum=0.143;ClippingRankSum=1.031;DP=11;FS=26.646;MLEAC=1;MLEAF=0.500;MQ=40.00;MQRankSum=-0.387;QD=13.52;ReadPosRankSum=0.825;SOR=3.584	GT:AD:DP:GQ:PL	0/1:6,5:11:99:177,0,220
NOT_SCAFFOLDED_NGS_utg24|quiver|pilon	774	.	A	G	64.77	PASS	AC=1;AF=0.500;AN=2;BaseQRankSum=0.213;ClippingRankSum=-0.383;DP=22;FS=17.638;MLEAC=1;MLEAF=0.500;MQ=43.28;MQRankSum=-2.341;QD=2.94;ReadPosRankSum=-0.213;SOR=3.226	GT:AD:DP:GQ:PL	0/1:18,4:22:93:93,0,712
NOT_SCAFFOLDED_NGS_utg24|quiver|pilon	1269	.	T	A	567.77	PASS	AC=1;AF=0.500;AN=2;BaseQRankSum=1.561;ClippingRankSum=0.534;DP=31;FS=11.357;MLEAC=1;MLEAF=0.500;MQ=47.48;MQRankSum=-1.206;QD=18.32;ReadPosRankSum=0.020;SOR=1.981	GT:AD:DP:GQ:PL	0/1:15,16:31:99:596,0,600
NOT_SCAFFOLDED_NGS_utg24|quiver|pilon	1278	.	A	G	395.77	PASS	AC=1;AF=0.500;AN=2;BaseQRankSum=-1.600;ClippingRankSum=0.520;DP=30;FS=11.982;MLEAC=1;MLEAF=0.500;MQ=46.93;MQRankSum=0.935;QD=13.19;ReadPosRankSum=2.099;SOR=1.074	GT:AD:DP:GQ:PL	0/1:16,14:30:99:424,0,610
NOT_SCAFFOLDED_NGS_utg24|quiver|pilon	1955	.	G	A	86.77	PASS	AC=1;AF=0.500;AN=2;BaseQRankSum=0.529;ClippingRankSum=-0.529;DP=12;FS=2.817;MLEAC=1;MLEAF=0.500;MQ=39.64;MQRankSum=-2.793;QD=7.23;ReadPosRankSum=0.689;SOR=0.136	GT:AD:DP:GQ:PL	0/1:7,5:12:99:115,0,224
NOT_SCAFFOLDED_NGS_utg24|quiver|pilon	3172	.	A	G	132.77	PASS	AC=1;AF=0.500;AN=2;BaseQRankSum=-0.330;ClippingRankSum=-0.639;DP=33;FS=3.837;MLEAC=1;MLEAF=0.500;MQ=58.38;MQRankSum=-1.872;QD=4.02;ReadPosRankSum=1.872;SOR=1.609	GT:AD:DP:GQ:PL	0/1:26,7:33:99:161,0,817
NOT_SCAFFOLDED_NGS_utg24|quiver|pilon	4289	.	G	GA	997.73	PASS	AC=1;AF=0.500;AN=2;BaseQRankSum=-0.443;ClippingRankSum=-0.292;DP=81;FS=0.890;MLEAC=1;MLEAF=0.500;MQ=54.77;MQRankSum=3.589;QD=12.32;ReadPosRankSum=-0.605;SOR=0.506	GT:AD:DP:GQ:PL	0/1:37,37:74:99:1035,0,1119
NOT_SCAFFOLDED_NGS_utg24|quiver|pilon	4290	.	A	AG	1031.73	PASS	AC=1;AF=0.500;AN=2;BaseQRankSum=-1.881;ClippingRankSum=-0.757;DP=80;FS=0.890;MLEAC=1;MLEAF=0.500;MQ=54.70;MQRankSum=-3.081;QD=12.90;ReadPosRankSum=0.432;SOR=0.924	GT:AD:DP:GQ:PL	0/1:37,37:74:99:1069,0,1183
NOT_SCAFFOLDED_NGS_utg24|quiver|pilon	4430	.	A	G	95.77	PASS	AC=1;AF=0.500;AN=2;BaseQRankSum=1.189;ClippingRankSum=0.283;DP=17;FS=0.000;MLEAC=1;MLEAF=0.500;MQ=39.50;MQRankSum=-0.057;QD=5.63;ReadPosRankSum=-1.755;SOR=0.120	GT:AD:DP:GQ:PL	0/1:13,4:17:99:124,0,501
NOT_SCAFFOLDED_NGS_utg24|quiver|pilon	5610	.	G	GT	44.70	LowCoverage;LowQual	AC=2;AF=1.00;AN=2;DP=2;FS=0.000;MLEAC=2;MLEAF=1.00;MQ=48.09;QD=22.35;SOR=2.303	GT:AD:DP:GQ:PL	1/1:0,2:2:6:81,6,0
NOT_SCAFFOLDED_NGS_utg24|quiver|pilon	5800	.	T	C	662.77	PASS	AC=1;AF=0.500;AN=2;BaseQRankSum=3.572;ClippingRankSum=-1.721;DP=30;FS=0.000;MLEAC=1;MLEAF=0.500;MQ=40.82;MQRankSum=0.301;QD=22.09;ReadPosRankSum=2.711;SOR=0.836	GT:AD:DP:GQ:PL	0/1:11,19:30:99:691,0,201
NOT_SCAFFOLDED_NGS_utg24|quiver|pilon	6164	.	C	T	143.77	PASS	AC=1;AF=0.500;AN=2;BaseQRankSum=0.000;ClippingRankSum=-0.361;DP=9;FS=21.004;MLEAC=1;MLEAF=0.500;MQ=41.79;MQRankSum=-0.361;QD=15.97;ReadPosRankSum=1.159;SOR=3.585	GT:AD:DP:GQ:PL	0/1:4,5:9:99:172,0,145
NOT_SCAFFOLDED_NGS_utg24|quiver|pilon	12172	.	C	T	187.77	PASS	AC=1;AF=0.500;AN=2;BaseQRankSum=1.373;ClippingRankSum=-0.343;DP=30;FS=9.840;MLEAC=1;MLEAF=0.500;MQ=49.48;MQRankSum=-2.942;QD=6.26;ReadPosRankSum=2.010;SOR=2.573	GT:AD:DP:GQ:PL	0/1:23,7:30:99:216,0,839
NOT_SCAFFOLDED_NGS_utg24|quiver|pilon	13494	.	T	C	239.77	PASS	AC=1;AF=0.500;AN=2;BaseQRankSum=-1.271;ClippingRankSum=0.480;DP=10;FS=0.000;MLEAC=1;MLEAF=0.500;MQ=33.12;MQRankSum=0.898;QD=23.98;ReadPosRankSum=0.000;SOR=0.693	GT:AD:DP:GQ:PL	0/1:2,8:10:36:268,0,36
NOT_SCAFFOLDED_NGS_utg24|quiver|pilon	14291	.	T	C	37.77	LowQual	AC=1;AF=0.500;AN=2;BaseQRankSum=-0.096;ClippingRankSum=-0.765;DP=22;FS=0.000;MLEAC=1;MLEAF=0.500;MQ=36.34;MQRankSum=-2.775;QD=1.72;ReadPosRankSum=0.861;SOR=0.634	GT:AD:DP:GQ:PL	0/1:19,3:22:66:66,0,1495
NOT_SCAFFOLDED_NGS_utg24|quiver|pilon	14295	.	A	T	37.77	LowQual	AC=1;AF=0.500;AN=2;BaseQRankSum=1.232;ClippingRankSum=0.137;DP=23;FS=0.000;MLEAC=1;MLEAF=0.500;MQ=36.51;MQRankSum=-2.784;QD=1.64;ReadPosRankSum=0.959;SOR=0.582	GT:AD:DP:GQ:PL	0/1:20,3:23:66:66,0,1495
NOT_SCAFFOLDED_NGS_utg24|quiver|pilon	14681	.	C	A	69.77	PASS	AC=1;AF=0.500;AN=2;BaseQRankSum=-1.528;ClippingRankSum=-0.783;DP=23;FS=0.000;MLEAC=1;MLEAF=0.500;MQ=38.51;MQRankSum=-1.453;QD=3.03;ReadPosRankSum=1.230;SOR=0.582	GT:AD:DP:GQ:PL	0/1:18,5:23:98:98,0,625
NOT_SCAFFOLDED_NGS_utg24|quiver|pilon	14702	.	C	A	195.77	PASS	AC=1;AF=0.500;AN=2;BaseQRankSum=-0.398;ClippingRankSum=0.027;DP=27;FS=3.927;MLEAC=1;MLEAF=0.500;MQ=39.17;MQRankSum=-0.345;QD=7.25;ReadPosRankSum=0.770;SOR=1.705	GT:AD:DP:GQ:PL	0/1:19,8:27:99:224,0,616
NOT_SCAFFOLDED_NGS_utg24|quiver|pilon	14778	.	T	G	240.77	PASS	AC=1;AF=0.500;AN=2;BaseQRankSum=0.462;ClippingRankSum=-0.051;DP=37;FS=0.000;MLEAC=1;MLEAF=0.500;MQ=50.38;MQRankSum=-2.172;QD=6.51;ReadPosRankSum=-0.085;SOR=0.681	GT:AD:DP:GQ:PL	0/1:27,10:37:99:269,0,922
NOT_SCAFFOLDED_NGS_utg24|quiver|pilon	14929	.	G	A	447.77	PASS	AC=1;AF=0.500;AN=2;BaseQRankSum=-0.475;ClippingRankSum=-0.726;DP=40;FS=0.000;MLEAC=1;MLEAF=0.500;MQ=50.77;MQRankSum=-2.207;QD=11.19;ReadPosRankSum=0.056;SOR=0.675	GT:AD:DP:GQ:PL	0/1:25,15:40:99:476,0,879
NOT_SCAFFOLDED_NGS_utg24|quiver|pilon	14969	.	A	T	595.77	PASS	AC=1;AF=0.500;AN=2;BaseQRankSum=1.687;ClippingRankSum=1.449;DP=31;FS=13.578;MLEAC=1;MLEAF=0.500;MQ=49.86;MQRankSum=-4.743;QD=19.22;ReadPosRankSum=1.211;SOR=3.383	GT:AD:DP:GQ:PL	0/1:14,17:31:99:624,0,392
NOT_SCAFFOLDED_NGS_utg24|quiver|pilon	15149	.	T	A	49.77	LowQual	AC=1;AF=0.500;AN=2;BaseQRankSum=0.411;ClippingRankSum=-1.676;DP=29;FS=5.552;MLEAC=1;MLEAF=0.500;MQ=38.96;MQRankSum=-0.474;QD=1.72;ReadPosRankSum=-0.032;SOR=1.469	GT:AD:DP:GQ:PL	0/1:25,4:29:78:78,0,899
NOT_SCAFFOLDED_NGS_utg24|quiver|pilon	15345	.	G	A	43.77	LowQD;LowQual	AC=1;AF=0.500;AN=2;BaseQRankSum=0.328;ClippingRankSum=0.648;DP=85;FS=16.083;MLEAC=1;MLEAF=0.500;MQ=54.02;MQRankSum=-3.192;QD=0.51;ReadPosRankSum=0.815;SOR=2.809	GT:AD:DP:GQ:PL	0/1:76,8:84:72:72,0,2658
NOT_SCAFFOLDED_NGS_utg24|quiver|pilon	15347	.	A	G	224.77	PASS	AC=1;AF=0.500;AN=2;BaseQRankSum=-1.067;ClippingRankSum=-1.439;DP=83;FS=1.100;MLEAC=1;MLEAF=0.500;MQ=54.20;MQRankSum=0.540;QD=2.71;ReadPosRankSum=1.235;SOR=0.700	GT:AD:DP:GQ:PL	0/1:67,15:82:99:253,0,2349
NOT_SCAFFOLDED_NGS_utg24|quiver|pilon	15366	.	C	A	88.77	LowQD	AC=1;AF=0.500;AN=2;BaseQRankSum=-2.290;ClippingRankSum=-0.562;DP=71;FS=7.668;MLEAC=1;MLEAF=0.500;MQ=53.69;MQRankSum=-2.964;QD=1.25;ReadPosRankSum=-0.112;SOR=1.984	GT:AD:DP:GQ:PL	0/1:62,9:71:99:117,0,2197
NOT_SCAFFOLDED_NGS_utg24|quiver|pilon	15413	.	G	A	39.77	LowQD;LowQual	AC=1;AF=0.500;AN=2;BaseQRankSum=0.271;ClippingRankSum=-0.776;DP=45;FS=8.417;MLEAC=1;MLEAF=0.500;MQ=43.72;MQRankSum=0.054;QD=0.88;ReadPosRankSum=-0.199;SOR=2.871	GT:AD:DP:GQ:PL	0/1:40,5:45:68:68,0,1317
NOT_SCAFFOLDED_NGS_utg24|quiver|pilon	15448	.	C	T	87.77	PASS	AC=1;AF=0.500;AN=2;BaseQRankSum=-0.355;ClippingRankSum=-0.617;DP=53;FS=10.837;MLEAC=1;MLEAF=0.500;MQ=39.07;MQRankSum=0.880;QD=1.66;ReadPosRankSum=0.118;SOR=3.180	GT:AD:DP:GQ:PL	0/1:46,7:53:99:116,0,1568
NOT_SCAFFOLDED_NGS_utg24|quiver|pilon	16564	.	C	G	48.77	LowQD;LowQual	AC=1;AF=0.500;AN=2;BaseQRankSum=0.268;ClippingRankSum=-0.762;DP=37;FS=11.789;MLEAC=1;MLEAF=0.500;MQ=45.43;MQRankSum=-3.276;QD=1.32;ReadPosRankSum=-1.834;SOR=2.233	GT:AD:DP:GQ:PL	0/1:31,6:37:77:77,0,1181
NOT_SCAFFOLDED_NGS_utg24|quiver|pilon	16771	.	A	C	399.77	PASS	AC=1;AF=0.500;AN=2;BaseQRankSum=0.773;ClippingRankSum=-1.010;DP=62;FS=1.090;MLEAC=1;MLEAF=0.500;MQ=56.19;MQRankSum=-4.828;QD=6.45;ReadPosRankSum=-0.426;SOR=0.698	GT:AD:DP:GQ:PL	0/1:45,17:62:99:428,0,1394
NOT_SCAFFOLDED_NGS_utg24|quiver|pilon	16808	.	G	T	291.77	PASS	AC=1;AF=0.500;AN=2;BaseQRankSum=-0.302;ClippingRankSum=0.178;DP=64;FS=0.000;MLEAC=1;MLEAF=0.500;MQ=55.73;MQRankSum=-4.256;QD=4.56;ReadPosRankSum=0.085;SOR=0.598	GT:AD:DP:GQ:PL	0/1:48,16:64:99:320,0,1480
NOT_SCAFFOLDED_NGS_utg24|quiver|pilon	16824	.	A	G	347.77	PASS	AC=1;AF=0.500;AN=2;BaseQRankSum=1.488;ClippingRankSum=-1.102;DP=62;FS=1.111;MLEAC=1;MLEAF=0.500;MQ=56.14;MQRankSum=-2.614;QD=5.61;ReadPosRankSum=1.697;SOR=0.513	GT:AD:DP:GQ:PL	0/1:46,16:62:99:376,0,1265
NOT_SCAFFOLDED_NGS_utg24|quiver|pilon	16946	.	G	T	96.77	PASS	AC=1;AF=0.500;AN=2;BaseQRankSum=0.065;ClippingRankSum=0.376;DP=51;FS=9.240;MLEAC=1;MLEAF=0.500;MQ=57.43;MQRankSum=-4.468;QD=1.90;ReadPosRankSum=-1.878;SOR=1.773	GT:AD:DP:GQ:PL	0/1:43,8:51:99:125,0,1384
NOT_SCAFFOLDED_NGS_utg24|quiver|pilon	17112	.	C	T	127.77	PASS	AC=1;AF=0.500;AN=2;BaseQRankSum=0.524;ClippingRankSum=0.349;DP=20;FS=0.000;MLEAC=1;MLEAF=0.500;MQ=40.56;MQRankSum=0.262;QD=6.39;ReadPosRankSum=0.175;SOR=0.132	GT:AD:DP:GQ:PL	0/1:15,5:20:99:156,0,584
NOT_SCAFFOLDED_NGS_utg24|quiver|pilon	17131	.	T	C	93.77	PASS	AC=1;AF=0.500;AN=2;BaseQRankSum=1.189;ClippingRankSum=-0.283;DP=17;FS=0.000;MLEAC=1;MLEAF=0.500;MQ=40.00;MQRankSum=-0.057;QD=5.52;ReadPosRankSum=-0.057;SOR=0.120	GT:AD:DP:GQ:PL	0/1:13,4:17:99:122,0,497
NOT_SCAFFOLDED_NGS_utg24|quiver|pilon	17230	.	A	T	148.77	PASS	AC=1;AF=0.500;AN=2;BaseQRankSum=1.675;ClippingRankSum=1.375;DP=31;FS=0.000;MLEAC=1;MLEAF=0.500;MQ=39.36;MQRankSum=-1.175;QD=4.80;ReadPosRankSum=0.125;SOR=0.070	GT:AD:DP:GQ:PL	0/1:25,6:31:99:177,0,2009
NOT_SCAFFOLDED_NGS_utg24|quiver|pilon	17232	.	C	G	148.77	PASS	AC=1;AF=0.500;AN=2;BaseQRankSum=0.425;ClippingRankSum=-0.525;DP=31;FS=0.000;MLEAC=1;MLEAF=0.500;MQ=39.36;MQRankSum=-0.525;QD=4.80;ReadPosRankSum=0.375;SOR=0.070	GT:AD:DP:GQ:PL	0/1:25,6:31:99:177,0,2009
NOT_SCAFFOLDED_NGS_utg24|quiver|pilon	17495	.	G	A	32.77	LowQD;LowQual	AC=1;AF=0.500;AN=2;BaseQRankSum=2.048;ClippingRankSum=-0.233;DP=35;FS=9.259;MLEAC=1;MLEAF=0.500;MQ=49.21;MQRankSum=-2.618;QD=0.94;ReadPosRankSum=1.944;SOR=3.142	GT:AD:DP:GQ:PL	0/1:31,4:35:61:61,0,1066
NOT_SCAFFOLDED_NGS_utg24|quiver|pilon	17818	.	G	A	64.77	LowQD	AC=1;AF=0.500;AN=2;BaseQRankSum=0.864;ClippingRankSum=-0.603;DP=46;FS=14.622;MLEAC=1;MLEAF=0.500;MQ=41.94;MQRankSum=-1.354;QD=1.41;ReadPosRankSum=0.212;SOR=3.726	GT:AD:DP:GQ:PL	0/1:40,6:46:93:93,0,1477
NOT_SCAFFOLDED_NGS_utg24|quiver|pilon	17847	.	C	T	244.77	PASS	AC=1;AF=0.500;AN=2;BaseQRankSum=0.022;ClippingRankSum=0.269;DP=52;FS=7.206;MLEAC=1;MLEAF=0.500;MQ=46.69;MQRankSum=1.792;QD=4.71;ReadPosRankSum=2.241;SOR=1.787	GT:AD:DP:GQ:PL	0/1:41,11:52:99:273,0,1374
NOT_SCAFFOLDED_NGS_utg24|quiver|pilon	17988	.	G	A	677.77	PASS	AC=1;AF=0.500;AN=2;BaseQRankSum=1.803;ClippingRankSum=-0.605;DP=72;FS=3.458;MLEAC=1;MLEAF=0.500;MQ=45.66;MQRankSum=-4.627;QD=9.41;ReadPosRankSum=1.840;SOR=0.706	GT:AD:DP:GQ:PL	0/1:50,22:72:99:706,0,1646
NOT_SCAFFOLDED_NGS_utg24|quiver|pilon	18065	.	C	G	631.77	PASS	AC=1;AF=0.500;AN=2;BaseQRankSum=1.881;ClippingRankSum=0.558;DP=80;FS=3.631;MLEAC=1;MLEAF=0.500;MQ=51.20;MQRankSum=2.449;QD=7.90;ReadPosRankSum=-0.853;SOR=1.258	GT:AD:DP:GQ:PL	0/1:59,21:80:99:660,0,2171
NOT_SCAFFOLDED_NGS_utg24|quiver|pilon	18231	.	T	C	571.77	PASS	AC=1;AF=0.500;AN=2;BaseQRankSum=0.540;ClippingRankSum=1.203;DP=70;FS=3.888;MLEAC=1;MLEAF=0.500;MQ=41.18;MQRankSum=-1.216;QD=8.17;ReadPosRankSum=1.268;SOR=0.292	GT:AD:DP:GQ:PL	0/1:50,20:70:99:600,0,1853
NOT_SCAFFOLDED_NGS_utg24|quiver|pilon	18353	.	C	T	184.77	PASS	AC=1;AF=0.500;AN=2;BaseQRankSum=2.013;ClippingRankSum=-1.402;DP=31;FS=5.398;MLEAC=1;MLEAF=0.500;MQ=50.37;MQRankSum=0.331;QD=5.96;ReadPosRankSum=0.688;SOR=2.472	GT:AD:DP:GQ:PL	0/1:22,7:29:99:213,0,834
NOT_SCAFFOLDED_NGS_utg32312|quiver|pilon	123	.	C	CA	98.25	LowCoverage;SnpCluster	AC=2;AF=1.00;AN=2;DP=3;FS=0.000;MLEAC=2;MLEAF=1.00;MQ=34.68;QD=32.75;SOR=2.833	GT:AD:DP:GQ:PL	1/1:0,3:3:9:135,9,0
NOT_SCAFFOLDED_NGS_utg32312|quiver|pilon	125	.	C	CA	98.25	LowCoverage;SnpCluster	AC=2;AF=1.00;AN=2;DP=3;FS=0.000;MLEAC=2;MLEAF=1.00;MQ=34.68;QD=32.75;SOR=2.833	GT:AD:DP:GQ:PL	1/1:0,3:3:9:135,9,0
NOT_SCAFFOLDED_NGS_utg32312|quiver|pilon	133	.	G	T	107.28	LowCoverage;SnpCluster	AC=2;AF=1.00;AN=2;DP=3;FS=0.000;MLEAC=2;MLEAF=1.00;MQ=34.68;QD=30.15;SOR=2.833	GT:AD:DP:GQ:PL	1/1:0,3:3:9:135,9,0
NOT_SCAFFOLDED_NGS_utg32312|quiver|pilon	140	.	G	C	151.03	LowCoverage	AC=2;AF=1.00;AN=2;DP=4;FS=0.000;MLEAC=2;MLEAF=1.00;MQ=38.76;QD=27.42;SOR=3.258	GT:AD:DP:GQ:PL	1/1:0,4:4:12:179,12,0
NOT_SCAFFOLDED_NGS_utg32312|quiver|pilon	690	.	G	C	730.77	PASS	AC=1;AF=0.500;AN=2;BaseQRankSum=1.032;ClippingRankSum=-0.218;DP=51;FS=36.577;MLEAC=1;MLEAF=0.500;MQ=45.77;MQRankSum=-1.335;QD=14.33;ReadPosRankSum=0.445;SOR=2.318	GT:AD:DP:GQ:PL	0/1:28,23:51:99:759,0,872
NOT_SCAFFOLDED_NGS_utg32312|quiver|pilon	743	.	CCTT	C	646.73	PASS	AC=1;AF=0.500;AN=2;BaseQRankSum=0.347;ClippingRankSum=-1.464;DP=62;FS=8.128;MLEAC=1;MLEAF=0.500;MQ=51.14;MQRankSum=-3.089;QD=10.43;ReadPosRankSum=0.727;SOR=1.981	GT:AD:DP:GQ:PL	0/1:38,19:57:99:684,0,1507
NOT_SCAFFOLDED_NGS_utg32312|quiver|pilon	808	.	G	A	179.77	PASS	AC=1;AF=0.500;AN=2;BaseQRankSum=1.159;ClippingRankSum=0.687;DP=35;FS=0.000;MLEAC=1;MLEAF=0.500;MQ=42.36;MQRankSum=-1.630;QD=5.14;ReadPosRankSum=0.670;SOR=0.752	GT:AD:DP:GQ:PL	0/1:27,8:35:99:208,0,961
NOT_SCAFFOLDED_NGS_utg32312|quiver|pilon	888	.	C	T	223.77	PASS	AC=1;AF=0.500;AN=2;BaseQRankSum=-2.328;ClippingRankSum=-1.501;DP=32;FS=5.961;MLEAC=1;MLEAF=0.500;MQ=37.65;MQRankSum=-0.065;QD=6.99;ReadPosRankSum=-0.936;SOR=0.525	GT:AD:DP:GQ:PL	0/1:22,9:31:99:252,0,801
NOT_SCAFFOLDED_NGS_utg32312|quiver|pilon	902	.	A	G	207.77	PASS	AC=1;AF=0.500;AN=2;BaseQRankSum=2.752;ClippingRankSum=-0.525;DP=33;FS=10.081;MLEAC=1;MLEAF=0.500;MQ=38.76;MQRankSum=0.735;QD=6.30;ReadPosRankSum=-0.357;SOR=2.825	GT:AD:DP:GQ:PL	0/1:25,8:33:99:236,0,790
NOT_SCAFFOLDED_NGS_utg32312|quiver|pilon	941	.	G	GAAAA	90.73	PASS	AC=1;AF=0.500;AN=2;BaseQRankSum=-0.170;ClippingRankSum=0.283;DP=26;FS=0.000;MLEAC=1;MLEAF=0.500;MQ=41.12;MQRankSum=-1.189;QD=3.49;ReadPosRankSum=-1.189;SOR=0.569	GT:AD:DP:GQ:PL	0/1:13,4:17:99:128,0,534
NOT_SCAFFOLDED_NGS_utg32312|quiver|pilon	1003	.	C	G	287.77	PASS	AC=1;AF=0.500;AN=2;BaseQRankSum=-0.453;ClippingRankSum=0.265;DP=39;FS=0.000;MLEAC=1;MLEAF=0.500;MQ=45.38;MQRankSum=1.046;QD=7.38;ReadPosRankSum=0.453;SOR=0.760	GT:AD:DP:GQ:PL	0/1:28,11:39:99:316,0,942
NOT_SCAFFOLDED_NGS_utg32312|quiver|pilon	1119	.	C	A	267.77	PASS	AC=1;AF=0.500;AN=2;BaseQRankSum=2.256;ClippingRankSum=-0.492;DP=51;FS=3.094;MLEAC=1;MLEAF=0.500;MQ=54.61;MQRankSum=-5.050;QD=5.25;ReadPosRankSum=0.767;SOR=1.494	GT:AD:DP:GQ:PL	0/1:40,11:51:99:296,0,1411
NOT_SCAFFOLDED_NGS_utg32312|quiver|pilon	1295	.	C	A	387.77	PASS	AC=1;AF=0.500;AN=2;BaseQRankSum=1.904;ClippingRankSum=-1.284;DP=40;FS=8.155;MLEAC=1;MLEAF=0.500;MQ=41.65;MQRankSum=0.339;QD=9.69;ReadPosRankSum=1.195;SOR=2.813	GT:AD:DP:GQ:PL	0/1:28,12:40:99:416,0,1781
NOT_SCAFFOLDED_NGS_utg32312|quiver|pilon	1314	.	T	G	277.77	PASS	AC=1;AF=0.500;AN=2;BaseQRankSum=0.627;ClippingRankSum=-0.101;DP=33;FS=2.638;MLEAC=1;MLEAF=0.500;MQ=39.21;MQRankSum=0.586;QD=8.42;ReadPosRankSum=1.435;SOR=1.460	GT:AD:DP:GQ:PL	0/1:24,9:33:99:306,0,1702
NOT_SCAFFOLDED_NGS_utg32312|quiver|pilon	1637	.	C	A	139.77	PASS	AC=1;AF=0.500;AN=2;BaseQRankSum=0.729;ClippingRankSum=-0.361;DP=9;FS=7.782;MLEAC=1;MLEAF=0.500;MQ=36.22;MQRankSum=-0.876;QD=15.53;ReadPosRankSum=0.361;SOR=0.598	GT:AD:DP:GQ:PL	0/1:4,5:9:99:168,0,112
NOT_SCAFFOLDED_NGS_utg32312|quiver|pilon	1700	.	A	T	64.77	PASS	AC=1;AF=0.500;AN=2;BaseQRankSum=0.406;ClippingRankSum=-0.406;DP=6;FS=0.000;MLEAC=1;MLEAF=0.500;MQ=36.81;MQRankSum=-1.537;QD=10.79;ReadPosRankSum=-0.988;SOR=0.693	GT:AD:DP:GQ:PL	0/1:3,3:6:93:93,0,109
NOT_SCAFFOLDED_NGS_utg32312|quiver|pilon	1907	.	A	G	37.77	LowQual	AC=1;AF=0.500;AN=2;BaseQRankSum=-2.488;ClippingRankSum=-0.829;DP=18;FS=19.117;MLEAC=1;MLEAF=0.500;MQ=38.73;MQRankSum=-2.369;QD=2.10;ReadPosRankSum=-0.711;SOR=2.775	GT:AD:DP:GQ:PL	0/1:15,3:18:66:66,0,592
NOT_SCAFFOLDED_NGS_utg32312|quiver|pilon	1992	.	A	C	40.77	LowQual	AC=1;AF=0.500;AN=2;BaseQRankSum=0.358;ClippingRankSum=-1.231;DP=5;FS=3.979;MLEAC=1;MLEAF=0.500;MQ=40.18;MQRankSum=0.358;QD=8.15;ReadPosRankSum=0.358;SOR=2.245	GT:AD:DP:GQ:PL	0/1:3,2:5:69:69,0,110
NOT_SCAFFOLDED_NGS_utg32312|quiver|pilon	2037	.	C	T	230.77	PASS	AC=1;AF=0.500;AN=2;BaseQRankSum=-1.376;ClippingRankSum=-1.059;DP=16;FS=1.987;MLEAC=1;MLEAF=0.500;MQ=47.43;MQRankSum=-2.011;QD=14.42;ReadPosRankSum=1.164;SOR=0.307	GT:AD:DP:GQ:PL	0/1:7,9:16:99:259,0,247
NOT_SCAFFOLDED_NGS_utg32312|quiver|pilon	2100	.	C	CT	130.73	PASS	AC=1;AF=0.500;AN=2;BaseQRankSum=-3.165;ClippingRankSum=0.965;DP=14;FS=4.593;MLEAC=1;MLEAF=0.500;MQ=51.47;MQRankSum=2.938;QD=9.34;ReadPosRankSum=-0.225;SOR=0.959	GT:AD:DP:GQ:PL	0/1:6,8:14:99:168,0,212
NOT_SCAFFOLDED_NGS_utg32312|quiver|pilon	2101	.	T	TC	139.73	PASS	AC=1;AF=0.500;AN=2;BaseQRankSum=2.766;ClippingRankSum=0.922;DP=16;FS=4.393;MLEAC=1;MLEAF=0.500;MQ=50.18;MQRankSum=-2.657;QD=8.73;ReadPosRankSum=0.705;SOR=1.190	GT:AD:DP:GQ:PL	0/1:10,6:16:99:177,0,228
NOT_SCAFFOLDED_NGS_utg32312|quiver|pilon	2225	.	C	A	508.77	PASS	AC=1;AF=0.500;AN=2;BaseQRankSum=2.994;ClippingRankSum=-0.507;DP=28;FS=3.372;MLEAC=1;MLEAF=0.500;MQ=55.14;MQRankSum=-0.322;QD=18.17;ReadPosRankSum=1.013;SOR=1.426	GT:AD:DP:GQ:PL	0/1:15,13:28:99:537,0,605
NOT_SCAFFOLDED_NGS_utg32312|quiver|pilon	2238	.	G	A	589.77	PASS	AC=1;AF=0.500;AN=2;BaseQRankSum=2.352;ClippingRankSum=-0.810;DP=31;FS=0.000;MLEAC=1;MLEAF=0.500;MQ=54.21;MQRankSum=0.336;QD=19.02;ReadPosRankSum=1.285;SOR=0.836	GT:AD:DP:GQ:PL	0/1:16,15:31:99:618,0,618
NOT_SCAFFOLDED_NGS_utg32312|quiver|pilon	2322	.	T	A	616.77	PASS	AC=1;AF=0.500;AN=2;BaseQRankSum=1.519;ClippingRankSum=-1.092;DP=46;FS=4.428;MLEAC=1;MLEAF=0.500;MQ=53.66;MQRankSum=-5.571;QD=13.41;ReadPosRankSum=0.146;SOR=1.431	GT:AD:DP:GQ:PL	0/1:28,18:46:99:645,0,946
NOT_SCAFFOLDED_NGS_utg32312|quiver|pilon	2334	.	T	C	358.77	PASS	AC=1;AF=0.500;AN=2;BaseQRankSum=0.369;ClippingRankSum=0.963;DP=47;FS=1.293;MLEAC=1;MLEAF=0.500;MQ=53.99;MQRankSum=-3.651;QD=7.63;ReadPosRankSum=-0.202;SOR=0.963	GT:AD:DP:GQ:PL	0/1:34,13:47:99:387,0,1387
NOT_SCAFFOLDED_NGS_utg32312|quiver|pilon	2384	.	GA	G	40.73	LowQD;LowQual	AC=1;AF=0.500;AN=2;BaseQRankSum=1.733;ClippingRankSum=-0.353;DP=52;FS=15.144;MLEAC=1;MLEAF=0.500;MQ=54.99;MQRankSum=-3.562;QD=0.78;ReadPosRankSum=-0.115;SOR=4.073	GT:AD:DP:GQ:PL	0/1:37,7:44:78:78,0,918
NOT_SCAFFOLDED_NGS_utg32312|quiver|pilon	2664	.	G	GA	348.73	PASS	AC=1;AF=0.500;AN=2;BaseQRankSum=-0.843;ClippingRankSum=0.027;DP=27;FS=3.682;MLEAC=1;MLEAF=0.500;MQ=47.34;MQRankSum=3.998;QD=12.92;ReadPosRankSum=-0.299;SOR=0.479	GT:AD:DP:GQ:PL	0/1:12,13:25:99:386,0,371
NOT_SCAFFOLDED_NGS_utg32312|quiver|pilon	2665	.	A	AG	258.73	PASS	AC=1;AF=0.500;AN=2;BaseQRankSum=-0.406;ClippingRankSum=0.753;DP=27;FS=3.524;MLEAC=1;MLEAF=0.500;MQ=47.34;MQRankSum=-3.882;QD=9.58;ReadPosRankSum=0.521;SOR=1.202	GT:AD:DP:GQ:PL	0/1:13,11:24:99:296,0,446
NOT_SCAFFOLDED_NGS_utg32312|quiver|pilon	3031	.	G	A	867.77	PASS	AC=1;AF=0.500;AN=2;BaseQRankSum=-0.995;ClippingRankSum=-0.492;DP=49;FS=8.093;MLEAC=1;MLEAF=0.500;MQ=40.76;MQRankSum=-0.734;QD=17.71;ReadPosRankSum=1.055;SOR=0.178	GT:AD:DP:GQ:PL	0/1:22,27:49:99:896,0,806
NOT_SCAFFOLDED_NGS_utg32312|quiver|pilon	3680	.	G	A	824.77	PASS	AC=1;AF=0.500;AN=2;BaseQRankSum=-0.099;ClippingRankSum=-0.129;DP=59;FS=0.995;MLEAC=1;MLEAF=0.500;MQ=48.58;MQRankSum=0.888;QD=13.98;ReadPosRankSum=0.979;SOR=0.544	GT:AD:DP:GQ:PL	0/1:31,28:59:99:853,0,958
NOT_SCAFFOLDED_NGS_utg32312|quiver|pilon	3768	.	G	T	338.77	PASS	AC=1;AF=0.500;AN=2;BaseQRankSum=2.264;ClippingRankSum=-0.403;DP=23;FS=0.000;MLEAC=1;MLEAF=0.500;MQ=40.17;MQRankSum=-0.527;QD=14.73;ReadPosRankSum=0.093;SOR=0.627	GT:AD:DP:GQ:PL	0/1:13,10:23:99:367,0,452
NOT_SCAFFOLDED_NGS_utg32312|quiver|pilon	3887	.	A	G	36.77	LowQD;LowQual	AC=1;AF=0.500;AN=2;BaseQRankSum=1.063;ClippingRankSum=-0.855;DP=36;FS=9.834;MLEAC=1;MLEAF=0.500;MQ=53.15;MQRankSum=-2.515;QD=1.02;ReadPosRankSum=-0.026;SOR=3.246	GT:AD:DP:GQ:PL	0/1:31,4:35:65:65,0,1073
NOT_SCAFFOLDED_NGS_utg32312|quiver|pilon	3930	.	G	A	92.77	PASS	AC=1;AF=0.500;AN=2;BaseQRankSum=1.500;ClippingRankSum=1.020;DP=29;FS=7.368;MLEAC=1;MLEAF=0.500;MQ=54.07;MQRankSum=-3.179;QD=3.20;ReadPosRankSum=0.420;SOR=1.927	GT:AD:DP:GQ:PL	0/1:23,5:28:99:121,0,780
NOT_SCAFFOLDED_NGS_utg32312|quiver|pilon	4188	.	A	G	161.77	PASS	AC=1;AF=0.500;AN=2;BaseQRankSum=-0.184;ClippingRankSum=0.774;DP=22;FS=4.775;MLEAC=1;MLEAF=0.500;MQ=55.17;MQRankSum=-3.575;QD=7.35;ReadPosRankSum=0.258;SOR=2.303	GT:AD:DP:GQ:PL	0/1:16,6:22:99:190,0,588
NOT_SCAFFOLDED_NGS_utg32312|quiver|pilon	4210	.	C	G	169.77	PASS	AC=1;AF=0.500;AN=2;BaseQRankSum=1.278;ClippingRankSum=0.041;DP=20;FS=12.882;MLEAC=1;MLEAF=0.500;MQ=55.12;MQRankSum=-3.505;QD=8.49;ReadPosRankSum=1.856;SOR=3.912	GT:AD:DP:GQ:PL	0/1:14,6:20:99:198,0,532
NOT_SCAFFOLDED_NGS_utg32312|quiver|pilon	4280	.	A	G	597.77	PASS	AC=1;AF=0.500;AN=2;BaseQRankSum=-1.079;ClippingRankSum=0.623;DP=37;FS=0.000;MLEAC=1;MLEAF=0.500;MQ=58.92;MQRankSum=0.896;QD=16.16;ReadPosRankSum=-0.744;SOR=0.582	GT:AD:DP:GQ:PL	0/1:18,19:37:99:626,0,624
NOT_SCAFFOLDED_NGS_utg32312|quiver|pilon	4312	.	C	T	586.77	PASS	AC=1;AF=0.500;AN=2;BaseQRankSum=-0.763;ClippingRankSum=0.763;DP=48;FS=0.000;MLEAC=1;MLEAF=0.500;MQ=59.63;MQRankSum=0.638;QD=12.22;ReadPosRankSum=0.554;SOR=0.706	GT:AD:DP:GQ:PL	0/1:28,20:48:99:615,0,948
NOT_SCAFFOLDED_NGS_utg32312|quiver|pilon	4350	.	T	A	934.77	PASS	AC=1;AF=0.500;AN=2;BaseQRankSum=0.509;ClippingRankSum=0.528;DP=52;FS=7.933;MLEAC=1;MLEAF=0.500;MQ=54.61;MQRankSum=0.750;QD=17.98;ReadPosRankSum=0.176;SOR=1.473	GT:AD:DP:GQ:PL	0/1:22,30:52:99:963,0,627
NOT_SCAFFOLDED_NGS_utg32312|quiver|pilon	4372	.	C	T	783.77	PASS	AC=1;AF=0.500;AN=2;BaseQRankSum=-0.085;ClippingRankSum=-0.141;DP=51;FS=7.826;MLEAC=1;MLEAF=0.500;MQ=50.18;MQRankSum=-0.217;QD=15.37;ReadPosRankSum=0.989;SOR=1.051	GT:AD:DP:GQ:PL	0/1:25,26:51:99:812,0,731
NOT_SCAFFOLDED_NGS_utg32312|quiver|pilon	4444	.	G	A	473.77	PASS	AC=1;AF=0.500;AN=2;BaseQRankSum=-2.776;ClippingRankSum=-0.984;DP=51;FS=4.193;MLEAC=1;MLEAF=0.500;MQ=43.09;MQRankSum=-1.120;QD=9.29;ReadPosRankSum=-0.633;SOR=1.426	GT:AD:DP:GQ:PL	0/1:32,19:51:99:502,0,1200
NOT_SCAFFOLDED_NGS_utg32312|quiver|pilon	4668	.	C	G	189.77	PASS	AC=1;AF=0.500;AN=2;BaseQRankSum=-1.001;ClippingRankSum=1.001;DP=9;FS=19.243;MLEAC=1;MLEAF=0.500;MQ=38.18;MQRankSum=-1.001;QD=21.09;ReadPosRankSum=-0.248;SOR=3.893	GT:AD:DP:GQ:PL	0/1:3,6:9:99:218,0,104
NOT_SCAFFOLDED_NGS_utg32312|quiver|pilon	4881	.	C	T	41.77	LowQual	AC=1;AF=0.500;AN=2;BaseQRankSum=0.948;ClippingRankSum=0.118;DP=21;FS=13.676;MLEAC=1;MLEAF=0.500;MQ=53.92;MQRankSum=-2.725;QD=1.99;ReadPosRankSum=-2.369;SOR=2.783	GT:AD:DP:GQ:PL	0/1:15,3:18:70:70,0,545
NOT_SCAFFOLDED_NGS_utg32312|quiver|pilon	5047	.	A	C	398.77	PASS	AC=1;AF=0.500;AN=2;BaseQRankSum=1.880;ClippingRankSum=0.345;DP=36;FS=3.269;MLEAC=1;MLEAF=0.500;MQ=55.03;MQRankSum=-0.460;QD=11.08;ReadPosRankSum=0.384;SOR=1.460	GT:AD:DP:GQ:PL	0/1:19,13:32:99:427,0,654
NOT_SCAFFOLDED_NGS_utg32312|quiver|pilon	5065	.	G	A	339.77	PASS	AC=1;AF=0.500;AN=2;BaseQRankSum=0.295;ClippingRankSum=-0.515;DP=37;FS=3.323;MLEAC=1;MLEAF=0.500;MQ=52.79;MQRankSum=0.515;QD=9.18;ReadPosRankSum=2.319;SOR=1.417	GT:AD:DP:GQ:PL	0/1:23,11:34:99:368,0,771
NOT_SCAFFOLDED_NGS_utg32312|quiver|pilon	5136	.	C	T	75.77	PASS	AC=1;AF=0.500;AN=2;BaseQRankSum=1.095;ClippingRankSum=-0.365;DP=23;FS=0.000;MLEAC=1;MLEAF=0.500;MQ=40.28;MQRankSum=-0.446;QD=3.29;ReadPosRankSum=1.176;SOR=0.922	GT:AD:DP:GQ:PL	0/1:19,4:23:99:104,0,727
NOT_SCAFFOLDED_NGS_utg32312|quiver|pilon	5247	.	A	G	87.77	PASS	AC=1;AF=0.500;AN=2;BaseQRankSum=2.305;ClippingRankSum=-0.167;DP=31;FS=2.599;MLEAC=1;MLEAF=0.500;MQ=50.77;MQRankSum=-2.572;QD=2.83;ReadPosRankSum=-2.238;SOR=1.371	GT:AD:DP:GQ:PL	0/1:28,3:31:99:116,0,1160
NOT_SCAFFOLDED_NGS_utg32312|quiver|pilon	5264	.	T	G	254.77	PASS	AC=1;AF=0.500;AN=2;BaseQRankSum=2.517;ClippingRankSum=0.150;DP=41;FS=3.986;MLEAC=1;MLEAF=0.500;MQ=48.45;MQRankSum=-2.750;QD=6.21;ReadPosRankSum=-1.283;SOR=1.880	GT:AD:DP:GQ:PL	0/1:30,9:39:99:283,0,955
NOT_SCAFFOLDED_NGS_utg32312|quiver|pilon	5295	.	G	T	917.77	SnpCluster	AC=1;AF=0.500;AN=2;BaseQRankSum=1.136;ClippingRankSum=1.070;DP=73;FS=10.904;MLEAC=1;MLEAF=0.500;MQ=50.49;MQRankSum=0.676;QD=12.57;ReadPosRankSum=0.387;SOR=0.280	GT:AD:DP:GQ:PL	0/1:34,31:65:99:946,0,1335
NOT_SCAFFOLDED_NGS_utg32312|quiver|pilon	5298	.	C	T	260.77	SnpCluster	AC=1;AF=0.500;AN=2;BaseQRankSum=0.943;ClippingRankSum=-0.257;DP=79;FS=9.537;MLEAC=1;MLEAF=0.500;MQ=51.27;MQRankSum=0.569;QD=3.30;ReadPosRankSum=0.397;SOR=2.182	GT:AD:DP:GQ:PL	0/1:58,12:70:99:289,0,2388
NOT_SCAFFOLDED_NGS_utg32312|quiver|pilon	5303	.	G	C	541.77	SnpCluster	AC=1;AF=0.500;AN=2;BaseQRankSum=-1.085;ClippingRankSum=-0.057;DP=85;FS=0.000;MLEAC=1;MLEAF=0.500;MQ=51.50;MQRankSum=-1.594;QD=6.37;ReadPosRankSum=1.594;SOR=0.791	GT:AD:DP:GQ:PL	0/1:53,23:76:99:570,0,2055
NOT_SCAFFOLDED_NGS_utg32312|quiver|pilon	5375	.	T	C	870.77	PASS	AC=1;AF=0.500;AN=2;BaseQRankSum=1.163;ClippingRankSum=-1.652;DP=86;FS=4.348;MLEAC=1;MLEAF=0.500;MQ=52.21;MQRankSum=-4.147;QD=10.13;ReadPosRankSum=0.259;SOR=1.214	GT:AD:DP:GQ:PL	0/1:52,31:83:99:899,0,1623
NOT_SCAFFOLDED_NGS_utg32312|quiver|pilon	5451	.	C	G	215.77	PASS	AC=1;AF=0.500;AN=2;BaseQRankSum=2.153;ClippingRankSum=-0.378;DP=44;FS=4.961;MLEAC=1;MLEAF=0.500;MQ=43.00;MQRankSum=-1.746;QD=4.90;ReadPosRankSum=1.135;SOR=1.863	GT:AD:DP:GQ:PL	0/1:35,9:44:99:244,0,1302
NOT_SCAFFOLDED_NGS_utg32312|quiver|pilon	5468	.	TG	T	93.73	PASS	AC=1;AF=0.500;AN=2;BaseQRankSum=1.116;ClippingRankSum=-0.372;DP=39;FS=2.510;MLEAC=1;MLEAF=0.500;MQ=41.39;MQRankSum=-1.291;QD=2.40;ReadPosRankSum=0.941;SOR=1.643	GT:AD:DP:GQ:PL	0/1:29,6:35:99:131,0,1068
NOT_SCAFFOLDED_NGS_utg32312|quiver|pilon	5537	.	A	AT	153.80	PASS	AC=2;AF=1.00;AN=2;DP=7;FS=0.000;MLEAC=2;MLEAF=1.00;MQ=45.62;QD=21.97;SOR=1.329	GT:AD:DP:GQ:PL	1/1:0,6:6:18:191,18,0
NOT_SCAFFOLDED_NGS_utg32312|quiver|pilon	5553	.	A	AT	245.77	PASS	AC=2;AF=1.00;AN=2;DP=9;FS=0.000;MLEAC=2;MLEAF=1.00;MQ=51.39;QD=27.31;SOR=1.609	GT:AD:DP:GQ:PL	1/1:0,7:7:21:283,21,0
NOT_SCAFFOLDED_NGS_utg32312|quiver|pilon	5830	.	C	CT	521.73	PASS	AC=1;AF=0.500;AN=2;BaseQRankSum=1.271;ClippingRankSum=-0.024;DP=32;FS=5.946;MLEAC=1;MLEAF=0.500;MQ=58.32;MQRankSum=2.421;QD=16.30;ReadPosRankSum=-1.031;SOR=0.556	GT:AD:DP:GQ:PL	0/1:10,18:28:99:559,0,299
NOT_SCAFFOLDED_NGS_utg32312|quiver|pilon	5831	.	T	TG	240.73	PASS	AC=1;AF=0.500;AN=2;BaseQRankSum=-0.072;ClippingRankSum=0.743;DP=31;FS=5.946;MLEAC=1;MLEAF=0.500;MQ=58.26;MQRankSum=0.024;QD=7.77;ReadPosRankSum=0.983;SOR=1.541	GT:AD:DP:GQ:PL	0/1:18,10:28:99:278,0,646
NOT_SCAFFOLDED_NGS_utg32312|quiver|pilon	5938	.	A	G	110.77	PASS	AC=1;AF=0.500;AN=2;BaseQRankSum=0.454;ClippingRankSum=1.280;DP=21;FS=4.706;MLEAC=1;MLEAF=0.500;MQ=54.80;MQRankSum=-3.344;QD=5.27;ReadPosRankSum=1.280;SOR=1.981	GT:AD:DP:GQ:PL	0/1:16,5:21:99:139,0,552
NOT_SCAFFOLDED_NGS_utg32312|quiver|pilon	6005	.	G	C	115.77	PASS	AC=1;AF=0.500;AN=2;BaseQRankSum=1.635;ClippingRankSum=-0.782;DP=24;FS=2.644;MLEAC=1;MLEAF=0.500;MQ=47.74;MQRankSum=-1.635;QD=4.82;ReadPosRankSum=0.569;SOR=1.508	GT:AD:DP:GQ:PL	0/1:19,5:24:99:144,0,793
NOT_SCAFFOLDED_NGS_utg32312|quiver|pilon	6026	.	G	A	350.77	PASS	AC=1;AF=0.500;AN=2;BaseQRankSum=2.143;ClippingRankSum=-0.397;DP=32;FS=4.012;MLEAC=1;MLEAF=0.500;MQ=46.97;MQRankSum=2.262;QD=10.96;ReadPosRankSum=-0.317;SOR=0.180	GT:AD:DP:GQ:PL	0/1:21,11:32:99:379,0,827
NOT_SCAFFOLDED_NGS_utg32312|quiver|pilon	6050	.	C	T	478.77	PASS	AC=1;AF=0.500;AN=2;BaseQRankSum=-1.592;ClippingRankSum=0.126;DP=42;FS=0.000;MLEAC=1;MLEAF=0.500;MQ=48.79;MQRankSum=-0.657;QD=11.40;ReadPosRankSum=1.238;SOR=0.776	GT:AD:DP:GQ:PL	0/1:23,19:42:99:507,0,851
NOT_SCAFFOLDED_NGS_utg32312|quiver|pilon	6054	.	T	A	98.77	PASS	AC=1;AF=0.500;AN=2;BaseQRankSum=1.162;ClippingRankSum=-0.018;DP=41;FS=4.289;MLEAC=1;MLEAF=0.500;MQ=48.63;MQRankSum=-2.859;QD=2.41;ReadPosRankSum=0.018;SOR=2.015	GT:AD:DP:GQ:PL	0/1:35,6:41:99:127,0,1323
NOT_SCAFFOLDED_NGS_utg32312|quiver|pilon	6131	.	T	A	517.77	PASS	AC=1;AF=0.500;AN=2;BaseQRankSum=-0.147;ClippingRankSum=-0.441;DP=41;FS=5.194;MLEAC=1;MLEAF=0.500;MQ=47.65;MQRankSum=0.094;QD=12.63;ReadPosRankSum=1.189;SOR=0.175	GT:AD:DP:GQ:PL	0/1:25,16:41:99:546,0,1113
NOT_SCAFFOLDED_NGS_utg32312|quiver|pilon	6187	.	C	T	290.77	PASS	AC=1;AF=0.500;AN=2;BaseQRankSum=1.362;ClippingRankSum=-1.362;DP=19;FS=0.000;MLEAC=1;MLEAF=0.500;MQ=50.32;MQRankSum=0.702;QD=15.30;ReadPosRankSum=1.610;SOR=0.631	GT:AD:DP:GQ:PL	0/1:11,8:19:99:319,0,659
NOT_SCAFFOLDED_NGS_utg32312|quiver|pilon	6412	.	T	A	256.77	SnpCluster	AC=1;AF=0.500;AN=2;BaseQRankSum=-3.233;ClippingRankSum=-0.146;DP=26;FS=1.721;MLEAC=1;MLEAF=0.500;MQ=54.20;MQRankSum=-2.126;QD=9.88;ReadPosRankSum=2.709;SOR=1.118	GT:AD:DP:GQ:PL	0/1:17,8:25:99:285,0,828
NOT_SCAFFOLDED_NGS_utg32312|quiver|pilon	6414	.	C	T	426.77	SnpCluster	AC=1;AF=0.500;AN=2;BaseQRankSum=1.992;ClippingRankSum=1.068;DP=25;FS=0.000;MLEAC=1;MLEAF=0.500;MQ=54.63;MQRankSum=1.184;QD=17.07;ReadPosRankSum=-0.260;SOR=0.446	GT:AD:DP:GQ:PL	0/1:12,12:24:99:455,0,694
NOT_SCAFFOLDED_NGS_utg32312|quiver|pilon	6422	.	C	T	247.77	SnpCluster	AC=1;AF=0.500;AN=2;BaseQRankSum=-3.636;ClippingRankSum=0.025;DP=29;FS=3.876;MLEAC=1;MLEAF=0.500;MQ=54.36;MQRankSum=-2.263;QD=8.54;ReadPosRankSum=0.737;SOR=1.004	GT:AD:DP:GQ:PL	0/1:20,8:28:99:276,0,971
NOT_SCAFFOLDED_NGS_utg32312|quiver|pilon	6429	.	C	A	507.77	PASS	AC=1;AF=0.500;AN=2;BaseQRankSum=2.111;ClippingRankSum=-0.655;DP=28;FS=1.527;MLEAC=1;MLEAF=0.500;MQ=54.51;MQRankSum=-0.170;QD=18.13;ReadPosRankSum=0.655;SOR=1.179	GT:AD:DP:GQ:PL	0/1:14,13:27:99:536,0,688
NOT_SCAFFOLDED_NGS_utg32312|quiver|pilon	6645	.	G	C	191.77	PASS	AC=1;AF=0.500;AN=2;BaseQRankSum=3.302;ClippingRankSum=0.379;DP=56;FS=27.391;MLEAC=1;MLEAF=0.500;MQ=52.30;MQRankSum=-4.350;QD=3.42;ReadPosRankSum=1.004;SOR=4.610	GT:AD:DP:GQ:PL	0/1:47,9:56:99:220,0,1495
NOT_SCAFFOLDED_NGS_utg32312|quiver|pilon	7225	.	G	T	89.77	PASS	AC=1;AF=0.500;AN=2;BaseQRankSum=-2.257;ClippingRankSum=-0.937;DP=34;FS=0.000;MLEAC=1;MLEAF=0.500;MQ=39.18;MQRankSum=-0.511;QD=2.64;ReadPosRankSum=-0.767;SOR=0.593	GT:AD:DP:GQ:PL	0/1:27,7:34:99:118,0,927
NOT_SCAFFOLDED_NGS_utg32312|quiver|pilon	8405	.	G	GT	113	PASS	AC=2;AF=1.00;AN=2;DP=6;FS=0.000;MLEAC=2;MLEAF=1.00;MQ=44.28;QD=18.83;SOR=3.258	GT:AD:DP:GQ:PL	1/1:0,4:4:12:150,12,0
NOT_SCAFFOLDED_NGS_utg32312|quiver|pilon	8486	.	T	TTC	53.70	LowCoverage	AC=2;AF=1.00;AN=2;DP=2;FS=0.000;MLEAC=2;MLEAF=1.00;MQ=47.71;QD=26.85;SOR=0.693	GT:AD:DP:GQ:PL	1/1:0,2:2:6:90,6,0
NOT_SCAFFOLDED_NGS_utg32312|quiver|pilon	8495	.	G	T	62.74	LowCoverage	AC=2;AF=1.00;AN=2;DP=2;FS=0.000;MLEAC=2;MLEAF=1.00;MQ=47.71;QD=31.37;SOR=0.693	GT:AD:DP:GQ:PL	1/1:0,2:2:6:90,6,0
NOT_SCAFFOLDED_NGS_utg32312|quiver|pilon	8512	.	C	A	62.74	LowCoverage	AC=2;AF=1.00;AN=2;DP=2;FS=0.000;MLEAC=2;MLEAF=1.00;MQ=47.71;QD=31.37;SOR=0.693	GT:AD:DP:GQ:PL	1/1:0,2:2:6:90,6,0
NOT_SCAFFOLDED_NGS_utg32312|quiver|pilon	8514	.	T	A	62.74	LowCoverage	AC=2;AF=1.00;AN=2;DP=2;FS=0.000;MLEAC=2;MLEAF=1.00;MQ=47.71;QD=31.37;SOR=0.693	GT:AD:DP:GQ:PL	1/1:0,2:2:6:90,6,0
NOT_SCAFFOLDED_NGS_utg32312|quiver|pilon	9644	.	A	AC	44.70	LowCoverage;LowQual	AC=2;AF=1.00;AN=2;DP=2;FS=0.000;MLEAC=2;MLEAF=1.00;MQ=40.00;QD=22.35;SOR=2.303	GT:AD:DP:GQ:PL	1/1:0,2:2:6:81,6,0
NOT_SCAFFOLDED_NGS_utg32312|quiver|pilon	9732	.	G	GA	113	LowCoverage	AC=2;AF=1.00;AN=2;DP=4;FS=0.000;MLEAC=2;MLEAF=1.00;MQ=39.45;QD=28.25;SOR=1.609	GT:AD:DP:GQ:PL	1/1:0,4:4:12:150,12,0
NOT_SCAFFOLDED_NGS_utg32312|quiver|pilon	9987	.	G	GA	152.73	PASS	AC=1;AF=0.500;AN=2;BaseQRankSum=-1.365;ClippingRankSum=0.000;DP=16;FS=5.219;MLEAC=1;MLEAF=0.500;MQ=41.91;MQRankSum=-1.892;QD=9.55;ReadPosRankSum=-0.627;SOR=0.105	GT:AD:DP:GQ:PL	0/1:6,8:14:99:190,0,138
NOT_SCAFFOLDED_NGS_utg32312|quiver|pilon	10721	.	TATA	T	177.87	PASS	AC=2;AF=1.00;AN=2;DP=5;FS=0.000;MLEAC=2;MLEAF=1.00;MQ=56.29;QD=29.68;SOR=1.022	GT:AD:DP:GQ:PL	1/1:0,5:5:15:215,15,0
NOT_SCAFFOLDED_NGS_utg32312|quiver|pilon	10940	.	C	G	295.77	PASS	AC=1;AF=0.500;AN=2;BaseQRankSum=-1.396;ClippingRankSum=0.356;DP=25;FS=1.828;MLEAC=1;MLEAF=0.500;MQ=47.19;MQRankSum=-1.232;QD=11.83;ReadPosRankSum=0.849;SOR=0.250	GT:AD:DP:GQ:PL	0/1:14,11:25:99:324,0,455
NOT_SCAFFOLDED_NGS_utg32312|quiver|pilon	11128	.	A	AC	299.74	PASS	AC=2;AF=1.00;AN=2;DP=10;FS=0.000;MLEAC=2;MLEAF=1.00;MQ=40.75;QD=29.97;SOR=4.615	GT:AD:DP:GQ:PL	1/1:0,9:9:27:337,27,0
NOT_SCAFFOLDED_NGS_utg32312|quiver|pilon	13740	.	C	A	193.77	PASS	AC=1;AF=0.500;AN=2;BaseQRankSum=0.387;ClippingRankSum=1.749;DP=11;FS=7.404;MLEAC=1;MLEAF=0.500;MQ=38.40;MQRankSum=0.143;QD=17.62;ReadPosRankSum=0.825;SOR=3.352	GT:AD:DP:GQ:PL	0/1:5,6:11:99:222,0,174
NOT_SCAFFOLDED_NGS_utg32312|quiver|pilon	13803	.	C	A	324.77	PASS	AC=1;AF=0.500;AN=2;BaseQRankSum=-1.068;ClippingRankSum=-0.630;DP=26;FS=0.000;MLEAC=1;MLEAF=0.500;MQ=39.01;MQRankSum=-1.396;QD=12.49;ReadPosRankSum=0.301;SOR=0.481	GT:AD:DP:GQ:PL	0/1:14,11:25:99:353,0,532
NOT_SCAFFOLDED_NGS_utg32312|quiver|pilon	14095	.	C	G	255.77	PASS	AC=1;AF=0.500;AN=2;BaseQRankSum=2.132;ClippingRankSum=-0.283;DP=35;FS=14.801;MLEAC=1;MLEAF=0.500;MQ=51.88;MQRankSum=-3.831;QD=7.31;ReadPosRankSum=1.453;SOR=4.047	GT:AD:DP:GQ:PL	0/1:26,9:35:99:284,0,857
NOT_SCAFFOLDED_NGS_utg32312|quiver|pilon	16511	.	C	T	233.77	PASS	AC=1;AF=0.500;AN=2;BaseQRankSum=0.727;ClippingRankSum=-0.942;DP=29;FS=8.306;MLEAC=1;MLEAF=0.500;MQ=52.04;MQRankSum=-0.242;QD=8.06;ReadPosRankSum=0.727;SOR=2.804	GT:AD:DP:GQ:PL	0/1:23,6:29:99:262,0,1322
NOT_SCAFFOLDED_NGS_utg32312|quiver|pilon	16530	.	A	T	263.77	PASS	AC=1;AF=0.500;AN=2;BaseQRankSum=-0.811;ClippingRankSum=-0.396;DP=35;FS=10.889;MLEAC=1;MLEAF=0.500;MQ=53.86;MQRankSum=0.660;QD=7.54;ReadPosRankSum=-0.321;SOR=3.154	GT:AD:DP:GQ:PL	0/1:26,9:35:99:292,0,1528
NOT_SCAFFOLDED_NGS_utg32312|quiver|pilon	16531	.	T	C	855.77	PASS	AC=1;AF=0.500;AN=2;BaseQRankSum=2.068;ClippingRankSum=1.338;DP=35;FS=3.954;MLEAC=1;MLEAF=0.500;MQ=53.86;MQRankSum=-1.129;QD=24.45;ReadPosRankSum=0.087;SOR=1.781	GT:AD:DP:GQ:PL	0/1:12,23:35:99:884,0,383
NOT_SCAFFOLDED_NGS_utg32312|quiver|pilon	16765	.	G	A	187.77	PASS	AC=1;AF=0.500;AN=2;BaseQRankSum=-0.677;ClippingRankSum=-0.709;DP=41;FS=1.957;MLEAC=1;MLEAF=0.500;MQ=42.18;MQRankSum=0.205;QD=4.58;ReadPosRankSum=1.055;SOR=0.283	GT:AD:DP:GQ:PL	0/1:32,9:41:99:216,0,1151
NOT_SCAFFOLDED_NGS_utg32312|quiver|pilon	18735	.	C	T	240.77	PASS	AC=1;AF=0.500;AN=2;BaseQRankSum=2.466;ClippingRankSum=-1.078;DP=42;FS=1.343;MLEAC=1;MLEAF=0.500;MQ=47.94;MQRankSum=-4.267;QD=5.73;ReadPosRankSum=1.964;SOR=0.936	GT:AD:DP:GQ:PL	0/1:32,10:42:99:269,0,1038
NOT_SCAFFOLDED_NGS_utg32312|quiver|pilon	18771	.	T	G	163.77	PASS	AC=1;AF=0.500;AN=2;BaseQRankSum=3.413;ClippingRankSum=-1.015;DP=37;FS=0.000;MLEAC=1;MLEAF=0.500;MQ=49.54;MQRankSum=-4.077;QD=4.43;ReadPosRankSum=0.424;SOR=0.631	GT:AD:DP:GQ:PL	0/1:29,8:37:99:192,0,888
NOT_SCAFFOLDED_NGS_utg32312|quiver|pilon	19193	.	G	A	97.77	PASS	AC=1;AF=0.500;AN=2;BaseQRankSum=0.667;ClippingRankSum=-1.031;DP=16;FS=0.000;MLEAC=1;MLEAF=0.500;MQ=50.61;MQRankSum=-2.971;QD=6.11;ReadPosRankSum=0.061;SOR=0.527	GT:AD:DP:GQ:PL	0/1:12,4:16:99:126,0,426
NOT_SCAFFOLDED_NGS_utg32312|quiver|pilon	19224	.	C	T	100.77	PASS	AC=1;AF=0.500;AN=2;BaseQRankSum=1.415;ClippingRankSum=0.283;DP=17;FS=2.667;MLEAC=1;MLEAF=0.500;MQ=49.39;MQRankSum=-3.001;QD=5.93;ReadPosRankSum=2.208;SOR=1.460	GT:AD:DP:GQ:PL	0/1:13,4:17:99:129,0,600
NOT_SCAFFOLDED_NGS_utg32312|quiver|pilon	19225	.	T	C	100.77	PASS	AC=1;AF=0.500;AN=2;BaseQRankSum=0.623;ClippingRankSum=1.529;DP=17;FS=2.667;MLEAC=1;MLEAF=0.500;MQ=49.39;MQRankSum=-2.548;QD=5.93;ReadPosRankSum=2.095;SOR=1.460	GT:AD:DP:GQ:PL	0/1:13,4:17:99:129,0,600
NOT_SCAFFOLDED_NGS_utg32312|quiver|pilon	19275	.	T	G	119.77	PASS	AC=1;AF=0.500;AN=2;BaseQRankSum=1.528;ClippingRankSum=-0.972;DP=19;FS=0.000;MLEAC=1;MLEAF=0.500;MQ=43.02;MQRankSum=-0.324;QD=6.30;ReadPosRankSum=0.602;SOR=0.527	GT:AD:DP:GQ:PL	0/1:14,5:19:99:148,0,556
NOT_SCAFFOLDED_NGS_utg32312|quiver|pilon	19283	.	C	T	100.77	PASS	AC=1;AF=0.500;AN=2;BaseQRankSum=1.152;ClippingRankSum=-0.788;DP=16;FS=0.000;MLEAC=1;MLEAF=0.500;MQ=41.53;MQRankSum=0.546;QD=6.30;ReadPosRankSum=1.880;SOR=1.051	GT:AD:DP:GQ:PL	0/1:12,4:16:99:129,0,522
NOT_SCAFFOLDED_NGS_utg32312|quiver|pilon	26817	.	A	T	80.77	PASS	AC=1;AF=0.500;AN=2;BaseQRankSum=0.627;ClippingRankSum=-0.705;DP=22;FS=0.000;MLEAC=1;MLEAF=0.500;MQ=47.99;MQRankSum=-1.567;QD=3.67;ReadPosRankSum=0.235;SOR=0.951	GT:AD:DP:GQ:PL	0/1:17,5:22:99:109,0,543
NOT_SCAFFOLDED_NGS_utg32312|quiver|pilon	26925	.	C	T	31.77	LowQual	AC=1;AF=0.500;AN=2;BaseQRankSum=0.198;ClippingRankSum=-0.922;DP=7;FS=0.000;MLEAC=1;MLEAF=0.500;MQ=38.90;MQRankSum=-1.495;QD=4.54;ReadPosRankSum=-0.198;SOR=0.223	GT:AD:DP:GQ:PL	0/1:5,2:7:60:60,0,186
NOT_SCAFFOLDED_NGS_utg6393|quiver|pilon	393	.	C	T	209.77	PASS	AC=1;AF=0.500;AN=2;BaseQRankSum=2.126;ClippingRankSum=0.146;DP=25;FS=10.578;MLEAC=1;MLEAF=0.500;MQ=41.35;MQRankSum=-1.194;QD=8.39;ReadPosRankSum=2.709;SOR=2.822	GT:AD:DP:GQ:PL	0/1:17,8:25:99:238,0,529
NOT_SCAFFOLDED_NGS_utg6393|quiver|pilon	524	.	G	T	374.77	PASS	AC=1;AF=0.500;AN=2;BaseQRankSum=1.379;ClippingRankSum=-0.263;DP=22;FS=0.000;MLEAC=1;MLEAF=0.500;MQ=41.47;MQRankSum=-2.101;QD=17.03;ReadPosRankSum=0.788;SOR=1.314	GT:AD:DP:GQ:PL	0/1:11,11:22:99:403,0,357
NOT_SCAFFOLDED_NGS_utg6393|quiver|pilon	595	.	A	G	156.90	PASS	AC=2;AF=1.00;AN=2;DP=5;FS=0.000;MLEAC=2;MLEAF=1.00;MQ=43.08;QD=31.38;SOR=1.022	GT:AD:DP:GQ:PL	1/1:0,5:5:15:185,15,0
NOT_SCAFFOLDED_NGS_utg6393|quiver|pilon	662	.	T	C	65.28	LowCoverage	AC=2;AF=1.00;AN=2;DP=3;FS=0.000;MLEAC=2;MLEAF=1.00;MQ=50.50;QD=21.76;SOR=1.179	GT:AD:DP:GQ:PL	1/1:0,3:3:9:93,9,0
NOT_SCAFFOLDED_NGS_utg6393|quiver|pilon	1243	.	A	G	132.77	PASS	AC=1;AF=0.500;AN=2;BaseQRankSum=2.000;ClippingRankSum=-0.667;DP=14;FS=0.000;MLEAC=1;MLEAF=0.500;MQ=38.28;MQRankSum=0.667;QD=9.48;ReadPosRankSum=-1.467;SOR=0.307	GT:AD:DP:GQ:PL	0/1:9,5:14:99:161,0,326
NOT_SCAFFOLDED_NGS_utg6393|quiver|pilon	1257	.	G	A	53.77	PASS	AC=1;AF=0.500;AN=2;BaseQRankSum=-0.715;ClippingRankSum=0.382;DP=11;FS=0.000;MLEAC=1;MLEAF=0.500;MQ=37.79;MQRankSum=-0.566;QD=4.89;ReadPosRankSum=-1.377;SOR=0.180	GT:AD:DP:GQ:PL	0/1:8,3:11:82:82,0,302
NOT_SCAFFOLDED_NGS_utg6393|quiver|pilon	1332	.	G	A	31.77	LowQual	AC=1;AF=0.500;AN=2;BaseQRankSum=-1.067;ClippingRankSum=-1.067;DP=8;FS=0.000;MLEAC=1;MLEAF=0.500;MQ=38.89;MQRankSum=1.067;QD=3.97;ReadPosRankSum=1.067;SOR=0.169	GT:AD:DP:GQ:PL	0/1:6,2:8:60:60,0,218
NOT_SCAFFOLDED_NGS_utg6393|quiver|pilon	3856	.	AAC	A	31.73	LowQual	AC=1;AF=0.500;AN=2;BaseQRankSum=2.024;ClippingRankSum=-0.979;DP=17;FS=0.000;MLEAC=1;MLEAF=0.500;MQ=48.31;MQRankSum=-2.415;QD=1.87;ReadPosRankSum=-0.196;SOR=0.330	GT:AD:DP:GQ:PL	0/1:11,4:15:69:69,0,288
NOT_SCAFFOLDED_NGS_utg6393|quiver|pilon	7265	.	C	T	79.77	PASS	AC=1;AF=0.500;AN=2;BaseQRankSum=1.727;ClippingRankSum=-0.291;DP=44;FS=4.227;MLEAC=1;MLEAF=0.500;MQ=56.37;MQRankSum=-3.916;QD=1.81;ReadPosRankSum=-0.017;SOR=1.170	GT:AD:DP:GQ:PL	0/1:38,6:44:99:108,0,1120
NOT_SCAFFOLDED_NGS_utg6393|quiver|pilon	7360	.	C	G	36.77	LowQD;LowQual	AC=1;AF=0.500;AN=2;BaseQRankSum=1.988;ClippingRankSum=0.629;DP=36;FS=9.039;MLEAC=1;MLEAF=0.500;MQ=57.03;MQRankSum=-3.045;QD=1.02;ReadPosRankSum=-1.686;SOR=3.033	GT:AD:DP:GQ:PL	0/1:32,4:36:65:65,0,1044
NOT_SCAFFOLDED_NGS_utg6393|quiver|pilon	14418	.	T	C	193.77	PASS	AC=1;AF=0.500;AN=2;BaseQRankSum=-0.903;ClippingRankSum=-0.220;DP=30;FS=1.569;MLEAC=1;MLEAF=0.500;MQ=50.95;MQRankSum=-2.464;QD=6.46;ReadPosRankSum=-0.415;SOR=1.061	GT:AD:DP:GQ:PL	0/1:21,8:29:99:222,0,776
NOT_SCAFFOLDED_NGS_utg6393|quiver|pilon	17231	.	G	T	68.77	PASS	AC=1;AF=0.500;AN=2;BaseQRankSum=1.954;ClippingRankSum=0.249;DP=26;FS=5.798;MLEAC=1;MLEAF=0.500;MQ=42.13;MQRankSum=-0.888;QD=2.64;ReadPosRankSum=0.107;SOR=2.621	GT:AD:DP:GQ:PL	0/1:22,4:26:97:97,0,771
NOT_SCAFFOLDED_NGS_utg6393|quiver|pilon	18633	.	G	A	180.77	PASS	AC=1;AF=0.500;AN=2;BaseQRankSum=0.813;ClippingRankSum=0.163;DP=16;FS=0.000;MLEAC=1;MLEAF=0.500;MQ=39.88;MQRankSum=-1.356;QD=11.30;ReadPosRankSum=0.597;SOR=0.340	GT:AD:DP:GQ:PL	0/1:10,6:16:99:209,0,367
NOT_SCAFFOLDED_NGS_utg6393|quiver|pilon	18727	.	A	G	299.77	PASS	AC=1;AF=0.500;AN=2;BaseQRankSum=-0.218;ClippingRankSum=0.017;DP=36;FS=5.845;MLEAC=1;MLEAF=0.500;MQ=47.27;MQRankSum=-1.594;QD=8.33;ReadPosRankSum=0.789;SOR=2.108	GT:AD:DP:GQ:PL	0/1:24,12:36:99:328,0,825
NOT_SCAFFOLDED_NGS_utg6393|quiver|pilon	19139	.	G	T	75.77	PASS	AC=1;AF=0.500;AN=2;BaseQRankSum=0.358;ClippingRankSum=0.358;DP=5;FS=0.000;MLEAC=1;MLEAF=0.500;MQ=37.71;MQRankSum=-1.231;QD=15.15;ReadPosRankSum=0.358;SOR=1.022	GT:AD:DP:GQ:PL	0/1:2,3:5:64:104,0,64
NOT_SCAFFOLDED_NGS_utg33106|quiver|pilon	3244	.	T	C	494.77	PASS	AC=1;AF=0.500;AN=2;BaseQRankSum=-1.741;ClippingRankSum=-1.942;DP=31;FS=1.446;MLEAC=1;MLEAF=0.500;MQ=50.04;MQRankSum=-1.942;QD=15.96;ReadPosRankSum=0.420;SOR=0.368	GT:AD:DP:GQ:PL	0/1:13,18:31:99:523,0,427
NOT_SCAFFOLDED_NGS_utg33106|quiver|pilon	3313	.	G	A	512.77	PASS	AC=1;AF=0.500;AN=2;BaseQRankSum=0.055;ClippingRankSum=0.793;DP=40;FS=0.000;MLEAC=1;MLEAF=0.500;MQ=54.83;MQRankSum=-3.995;QD=12.82;ReadPosRankSum=-0.711;SOR=0.719	GT:AD:DP:GQ:PL	0/1:23,17:40:99:541,0,733
NOT_SCAFFOLDED_NGS_utg33106|quiver|pilon	3485	.	T	A	799.77	PASS	AC=1;AF=0.500;AN=2;BaseQRankSum=-1.232;ClippingRankSum=-0.399;DP=54;FS=0.000;MLEAC=1;MLEAF=0.500;MQ=56.62;MQRankSum=-3.383;QD=14.81;ReadPosRankSum=0.364;SOR=0.612	GT:AD:DP:GQ:PL	0/1:29,25:54:99:828,0,1006
NOT_SCAFFOLDED_NGS_utg33106|quiver|pilon	3612	.	T	C	564.77	PASS	AC=1;AF=0.500;AN=2;BaseQRankSum=0.393;ClippingRankSum=0.276;DP=57;FS=0.000;MLEAC=1;MLEAF=0.500;MQ=55.19;MQRankSum=-4.289;QD=9.91;ReadPosRankSum=0.828;SOR=0.765	GT:AD:DP:GQ:PL	0/1:37,20:57:99:593,0,1141
NOT_SCAFFOLDED_NGS_utg33106|quiver|pilon	3817	.	A	C	122.77	LowQD	AC=1;AF=0.500;AN=2;BaseQRankSum=-2.101;ClippingRankSum=-0.292;DP=88;FS=1.199;MLEAC=1;MLEAF=0.500;MQ=52.34;MQRankSum=-2.435;QD=1.40;ReadPosRankSum=-0.923;SOR=0.994	GT:AD:DP:GQ:PL	0/1:74,13:87:99:151,0,2555
NOT_SCAFFOLDED_NGS_utg33106|quiver|pilon	3848	.	C	G	396.77	PASS	AC=1;AF=0.500;AN=2;BaseQRankSum=-2.305;ClippingRankSum=0.959;DP=97;FS=1.060;MLEAC=1;MLEAF=0.500;MQ=50.40;MQRankSum=-1.293;QD=4.09;ReadPosRankSum=2.266;SOR=0.982	GT:AD:DP:GQ:PL	0/1:80,16:96:99:425,0,3337
NOT_SCAFFOLDED_NGS_utg33106|quiver|pilon	3851	.	C	G	390.77	PASS	AC=1;AF=0.500;AN=2;BaseQRankSum=-3.100;ClippingRankSum=0.553;DP=99;FS=2.288;MLEAC=1;MLEAF=0.500;MQ=50.16;MQRankSum=-0.870;QD=3.95;ReadPosRankSum=2.158;SOR=1.049	GT:AD:DP:GQ:PL	0/1:82,16:98:99:419,0,3396
NOT_SCAFFOLDED_NGS_utg33106|quiver|pilon	3935	.	G	A	46.77	LowQD;LowQual	AC=1;AF=0.500;AN=2;BaseQRankSum=1.229;ClippingRankSum=1.229;DP=50;FS=2.451;MLEAC=1;MLEAF=0.500;MQ=49.09;MQRankSum=-1.617;QD=0.94;ReadPosRankSum=0.065;SOR=1.473	GT:AD:DP:GQ:PL	0/1:45,5:50:75:75,0,1853
NOT_SCAFFOLDED_NGS_utg33106|quiver|pilon	3939	.	A	G	94.77	PASS	AC=1;AF=0.500;AN=2;BaseQRankSum=0.998;ClippingRankSum=0.037;DP=44;FS=2.419;MLEAC=1;MLEAF=0.500;MQ=50.21;MQRankSum=-2.552;QD=2.15;ReadPosRankSum=-0.814;SOR=1.765	GT:AD:DP:GQ:PL	0/1:39,5:44:99:123,0,1778
NOT_SCAFFOLDED_NGS_utg33106|quiver|pilon	3952	.	CAAAA	C	157.73	PASS	AC=1;AF=0.500;AN=2;BaseQRankSum=1.530;ClippingRankSum=-0.078;DP=36;FS=8.522;MLEAC=1;MLEAF=0.500;MQ=51.82;MQRankSum=-3.759;QD=4.38;ReadPosRankSum=-3.448;SOR=3.003	GT:AD:DP:GQ:PL	0/1:30,6:36:99:195,0,1291
NOT_SCAFFOLDED_NGS_utg33106|quiver|pilon	3968	.	A	C	91.77	PASS	AC=1;AF=0.500;AN=2;BaseQRankSum=-1.626;ClippingRankSum=1.155;DP=35;FS=5.354;MLEAC=1;MLEAF=0.500;MQ=54.71;MQRankSum=-2.805;QD=2.62;ReadPosRankSum=-0.344;SOR=2.387	GT:AD:DP:GQ:PL	0/1:30,5:35:99:120,0,1245
NOT_SCAFFOLDED_NGS_utg33106|quiver|pilon	4346	.	T	C	34.77	LowQual	AC=1;AF=0.500;AN=2;BaseQRankSum=0.553;ClippingRankSum=0.151;DP=21;FS=5.898;MLEAC=1;MLEAF=0.500;MQ=53.25;MQRankSum=-2.764;QD=1.66;ReadPosRankSum=1.256;SOR=2.461	GT:AD:DP:GQ:PL	0/1:18,3:21:63:63,0,690
NOT_SCAFFOLDED_NGS_utg33106|quiver|pilon	4428	.	C	T	372.77	PASS	AC=1;AF=0.500;AN=2;BaseQRankSum=0.790;ClippingRankSum=0.033;DP=37;FS=3.299;MLEAC=1;MLEAF=0.500;MQ=50.39;MQRankSum=2.305;QD=10.07;ReadPosRankSum=1.515;SOR=1.473	GT:AD:DP:GQ:PL	0/1:23,13:36:99:401,0,670
NOT_SCAFFOLDED_NGS_utg33106|quiver|pilon	4622	.	A	G	550.77	PASS	AC=1;AF=0.500;AN=2;BaseQRankSum=-1.363;ClippingRankSum=0.211;DP=39;FS=0.000;MLEAC=1;MLEAF=0.500;MQ=56.61;MQRankSum=-2.459;QD=14.12;ReadPosRankSum=-0.267;SOR=0.776	GT:AD:DP:GQ:PL	0/1:19,20:39:99:579,0,659
NOT_SCAFFOLDED_NGS_utg33106|quiver|pilon	4670	.	T	C	512.77	PASS	AC=1;AF=0.500;AN=2;BaseQRankSum=1.054;ClippingRankSum=-0.746;DP=26;FS=9.585;MLEAC=1;MLEAF=0.500;MQ=57.37;MQRankSum=-2.597;QD=19.72;ReadPosRankSum=1.106;SOR=2.670	GT:AD:DP:GQ:PL	0/1:14,12:26:99:541,0,768
NOT_SCAFFOLDED_NGS_utg33106|quiver|pilon	4685	.	T	G	540.77	PASS	AC=1;AF=0.500;AN=2;BaseQRankSum=1.953;ClippingRankSum=0.069;DP=28;FS=3.473;MLEAC=1;MLEAF=0.500;MQ=58.74;MQRankSum=-1.080;QD=19.31;ReadPosRankSum=0.804;SOR=1.219	GT:AD:DP:GQ:PL	0/1:14,14:28:99:569,0,768
NOT_SCAFFOLDED_NGS_utg33106|quiver|pilon	4841	.	T	TA	320.73	PASS	AC=1;AF=0.500;AN=2;BaseQRankSum=-1.287;ClippingRankSum=-1.615;DP=27;FS=3.619;MLEAC=1;MLEAF=0.500;MQ=60.00;MQRankSum=0.630;QD=11.88;ReadPosRankSum=0.192;SOR=1.256	GT:AD:DP:GQ:PL	0/1:11,14:25:99:358,0,361
NOT_SCAFFOLDED_NGS_utg33106|quiver|pilon	4843	.	A	AG	289.73	PASS	AC=1;AF=0.500;AN=2;BaseQRankSum=1.129;ClippingRankSum=-2.258;DP=28;FS=0.000;MLEAC=1;MLEAF=0.500;MQ=59.22;MQRankSum=0.329;QD=10.35;ReadPosRankSum=0.329;SOR=0.775	GT:AD:DP:GQ:PL	0/1:17,11:28:99:327,0,561
NOT_SCAFFOLDED_NGS_utg33106|quiver|pilon	4890	.	T	G	485.77	PASS	AC=1;AF=0.500;AN=2;BaseQRankSum=0.705;ClippingRankSum=-0.290;DP=31;FS=0.000;MLEAC=1;MLEAF=0.500;MQ=56.26;MQRankSum=1.244;QD=15.67;ReadPosRankSum=-0.332;SOR=0.693	GT:AD:DP:GQ:PL	0/1:15,15:30:99:514,0,483
NOT_SCAFFOLDED_NGS_utg33106|quiver|pilon	4934	.	G	GA	385.73	PASS	AC=1;AF=0.500;AN=2;BaseQRankSum=0.220;ClippingRankSum=0.171;DP=32;FS=1.574;MLEAC=1;MLEAF=0.500;MQ=47.19;MQRankSum=1.049;QD=12.05;ReadPosRankSum=0.756;SOR=0.330	GT:AD:DP:GQ:PL	0/1:12,15:27:99:423,0,331
NOT_SCAFFOLDED_NGS_utg33106|quiver|pilon	5076	.	T	G	643.77	PASS	AC=1;AF=0.500;AN=2;BaseQRankSum=2.663;ClippingRankSum=0.723;DP=50;FS=4.125;MLEAC=1;MLEAF=0.500;MQ=52.45;MQRankSum=-3.258;QD=12.88;ReadPosRankSum=-0.307;SOR=0.990	GT:AD:DP:GQ:PL	0/1:30,20:50:99:672,0,950
NOT_SCAFFOLDED_NGS_utg33106|quiver|pilon	5146	.	A	T	771.77	PASS	AC=1;AF=0.500;AN=2;BaseQRankSum=-0.306;ClippingRankSum=0.186;DP=60;FS=2.198;MLEAC=1;MLEAF=0.500;MQ=58.90;MQRankSum=3.632;QD=12.86;ReadPosRankSum=1.783;SOR=0.412	GT:AD:DP:GQ:PL	0/1:34,26:60:99:800,0,1140
NOT_SCAFFOLDED_NGS_utg33106|quiver|pilon	5261	.	A	G	825.77	PASS	AC=1;AF=0.500;AN=2;BaseQRankSum=0.152;ClippingRankSum=-1.353;DP=60;FS=0.000;MLEAC=1;MLEAF=0.500;MQ=59.93;MQRankSum=2.889;QD=13.76;ReadPosRankSum=2.874;SOR=0.784	GT:AD:DP:GQ:PL	0/1:37,23:60:99:854,0,2530
NOT_SCAFFOLDED_NGS_utg33106|quiver|pilon	5262	.	T	C	825.77	PASS	AC=1;AF=0.500;AN=2;BaseQRankSum=-1.173;ClippingRankSum=-0.629;DP=59;FS=0.992;MLEAC=1;MLEAF=0.500;MQ=59.93;MQRankSum=-1.842;QD=14.00;ReadPosRankSum=2.836;SOR=0.838	GT:AD:DP:GQ:PL	0/1:36,23:59:99:854,0,2530
NOT_SCAFFOLDED_NGS_utg33106|quiver|pilon	5586	.	G	T	507.77	PASS	AC=1;AF=0.500;AN=2;BaseQRankSum=-0.994;ClippingRankSum=0.163;DP=33;FS=1.363;MLEAC=1;MLEAF=0.500;MQ=59.85;MQRankSum=-0.524;QD=15.39;ReadPosRankSum=-0.452;SOR=0.990	GT:AD:DP:GQ:PL	0/1:15,18:33:99:536,0,471
NOT_SCAFFOLDED_NGS_utg33106|quiver|pilon	5691	.	A	C	713.77	PASS	AC=1;AF=0.500;AN=2;BaseQRankSum=-0.585;ClippingRankSum=-0.693;DP=40;FS=2.861;MLEAC=1;MLEAF=0.500;MQ=58.44;MQRankSum=-1.101;QD=17.84;ReadPosRankSum=-1.781;SOR=1.302	GT:AD:DP:GQ:PL	0/1:18,22:40:99:742,0,584
NOT_SCAFFOLDED_NGS_utg33106|quiver|pilon	5724	.	T	TA	381.73	PASS	AC=1;AF=0.500;AN=2;BaseQRankSum=-0.234;ClippingRankSum=-0.486;DP=35;FS=5.501;MLEAC=1;MLEAF=0.500;MQ=58.85;MQRankSum=1.315;QD=10.91;ReadPosRankSum=2.287;SOR=1.868	GT:AD:DP:GQ:PL	0/1:17,16:33:99:419,0,533
NOT_SCAFFOLDED_NGS_utg33106|quiver|pilon	5727	.	A	AG	339.73	PASS	AC=1;AF=0.500;AN=2;BaseQRankSum=-0.589;ClippingRankSum=0.133;DP=35;FS=5.576;MLEAC=1;MLEAF=0.500;MQ=58.87;MQRankSum=0.133;QD=9.71;ReadPosRankSum=-1.235;SOR=0.169	GT:AD:DP:GQ:PL	0/1:18,14:32:99:377,0,617
NOT_SCAFFOLDED_NGS_utg33106|quiver|pilon	5794	.	A	G	516.77	PASS	AC=1;AF=0.500;AN=2;BaseQRankSum=0.122;ClippingRankSum=-0.666;DP=40;FS=0.000;MLEAC=1;MLEAF=0.500;MQ=60.00;MQRankSum=-0.068;QD=12.92;ReadPosRankSum=1.155;SOR=0.567	GT:AD:DP:GQ:PL	0/1:22,18:40:99:545,0,723
NOT_SCAFFOLDED_NGS_utg33106|quiver|pilon	6313	.	C	T	739.77	PASS	AC=1;AF=0.500;AN=2;BaseQRankSum=0.227;ClippingRankSum=1.112;DP=42;FS=0.000;MLEAC=1;MLEAF=0.500;MQ=60.00;MQRankSum=-1.693;QD=17.61;ReadPosRankSum=3.058;SOR=0.850	GT:AD:DP:GQ:PL	0/1:19,23:42:99:768,0,604
NOT_SCAFFOLDED_NGS_utg33106|quiver|pilon	6479	.	G	GA	522.73	PASS	AC=1;AF=0.500;AN=2;BaseQRankSum=-0.381;ClippingRankSum=-0.381;DP=40;FS=0.000;MLEAC=1;MLEAF=0.500;MQ=60.27;MQRankSum=1.326;QD=13.07;ReadPosRankSum=-0.960;SOR=0.593	GT:AD:DP:GQ:PL	0/1:17,20:37:99:560,0,584
NOT_SCAFFOLDED_NGS_utg33106|quiver|pilon	6480	.	A	AT	461.73	PASS	AC=1;AF=0.500;AN=2;BaseQRankSum=0.381;ClippingRankSum=-0.381;DP=40;FS=0.000;MLEAC=1;MLEAF=0.500;MQ=60.27;MQRankSum=0.229;QD=11.54;ReadPosRankSum=0.869;SOR=0.804	GT:AD:DP:GQ:PL	0/1:20,17:37:99:499,0,621
NOT_SCAFFOLDED_NGS_utg33106|quiver|pilon	6801	.	G	A	798.77	PASS	AC=1;AF=0.500;AN=2;BaseQRankSum=-0.366;ClippingRankSum=-0.476;DP=52;FS=0.000;MLEAC=1;MLEAF=0.500;MQ=59.46;MQRankSum=-0.018;QD=15.36;ReadPosRankSum=1.722;SOR=0.826	GT:AD:DP:GQ:PL	0/1:25,27:52:99:827,0,842
NOT_SCAFFOLDED_NGS_utg33106|quiver|pilon	7114	.	G	A	386.77	PASS	AC=1;AF=0.500;AN=2;BaseQRankSum=0.666;ClippingRankSum=0.563;DP=35;FS=1.387;MLEAC=1;MLEAF=0.500;MQ=60.00;MQRankSum=0.188;QD=11.05;ReadPosRankSum=1.587;SOR=1.179	GT:AD:DP:GQ:PL	0/1:22,13:35:99:415,0,688
NOT_SCAFFOLDED_NGS_utg33106|quiver|pilon	7238	.	T	C	770.77	PASS	AC=1;AF=0.500;AN=2;BaseQRankSum=2.249;ClippingRankSum=0.758;DP=42;FS=2.587;MLEAC=1;MLEAF=0.500;MQ=59.27;MQRankSum=1.516;QD=18.35;ReadPosRankSum=-1.011;SOR=0.552	GT:AD:DP:GQ:PL	0/1:19,23:42:99:799,0,540
NOT_SCAFFOLDED_NGS_utg33106|quiver|pilon	7337	.	A	T	603.77	PASS	AC=1;AF=0.500;AN=2;BaseQRankSum=1.623;ClippingRankSum=-1.272;DP=38;FS=1.281;MLEAC=1;MLEAF=0.500;MQ=59.77;MQRankSum=-1.242;QD=15.89;ReadPosRankSum=-0.512;SOR=1.127	GT:AD:DP:GQ:PL	0/1:18,20:38:99:632,0,504
NOT_SCAFFOLDED_NGS_utg33106|quiver|pilon	7375	.	G	A	395.77	PASS	AC=1;AF=0.500;AN=2;BaseQRankSum=-0.814;ClippingRankSum=-0.933;DP=31;FS=1.398;MLEAC=1;MLEAF=0.500;MQ=59.72;MQRankSum=-2.600;QD=12.77;ReadPosRankSum=1.052;SOR=0.425	GT:AD:DP:GQ:PL	0/1:17,14:31:99:424,0,553
NOT_SCAFFOLDED_NGS_utg33106|quiver|pilon	7413	.	C	T	430.77	PASS	AC=1;AF=0.500;AN=2;BaseQRankSum=-1.737;ClippingRankSum=0.076;DP=32;FS=1.406;MLEAC=1;MLEAF=0.500;MQ=59.09;MQRankSum=-1.020;QD=13.46;ReadPosRankSum=0.831;SOR=0.585	GT:AD:DP:GQ:PL	0/1:17,15:32:99:459,0,583
NOT_SCAFFOLDED_NGS_utg33106|quiver|pilon	7467	.	T	TG	399.73	PASS	AC=1;AF=0.500;AN=2;BaseQRankSum=0.088;ClippingRankSum=-1.380;DP=38;FS=0.000;MLEAC=1;MLEAF=0.500;MQ=56.48;MQRankSum=-1.116;QD=10.52;ReadPosRankSum=-0.998;SOR=0.548	GT:AD:DP:GQ:PL	0/1:21,17:38:99:437,0,692
NOT_SCAFFOLDED_NGS_utg33106|quiver|pilon	7468	.	G	GA	622.73	PASS	AC=1;AF=0.500;AN=2;BaseQRankSum=1.056;ClippingRankSum=-0.408;DP=39;FS=1.235;MLEAC=1;MLEAF=0.500;MQ=56.57;MQRankSum=3.000;QD=15.97;ReadPosRankSum=1.169;SOR=0.990	GT:AD:DP:GQ:PL	0/1:18,21:39:99:660,0,541
NOT_SCAFFOLDED_NGS_utg33106|quiver|pilon	7865	.	C	CT	243.73	PASS	AC=1;AF=0.500;AN=2;BaseQRankSum=-1.880;ClippingRankSum=-0.921;DP=44;FS=1.397;MLEAC=1;MLEAF=0.500;MQ=60.00;MQRankSum=1.535;QD=5.54;ReadPosRankSum=0.153;SOR=1.051	GT:AD:DP:GQ:PL	0/1:19,13:32:99:281,0,475
NOT_SCAFFOLDED_NGS_utg33106|quiver|pilon	7991	.	G	A	599.77	PASS	AC=1;AF=0.500;AN=2;BaseQRankSum=1.277;ClippingRankSum=-1.075;DP=32;FS=0.000;MLEAC=1;MLEAF=0.500;MQ=60.00;MQRankSum=1.318;QD=18.74;ReadPosRankSum=1.926;SOR=0.793	GT:AD:DP:GQ:PL	0/1:12,19:31:99:628,0,286
NOT_SCAFFOLDED_NGS_utg33106|quiver|pilon	8266	.	A	AT	248.73	PASS	AC=1;AF=0.500;AN=2;BaseQRankSum=1.560;ClippingRankSum=-0.246;DP=27;FS=0.000;MLEAC=1;MLEAF=0.500;MQ=43.97;MQRankSum=-0.301;QD=9.21;ReadPosRankSum=2.108;SOR=0.936	GT:AD:DP:GQ:PL	0/1:14,11:25:99:286,0,491
NOT_SCAFFOLDED_NGS_utg33106|quiver|pilon	8267	.	T	TC	409.73	PASS	AC=1;AF=0.500;AN=2;BaseQRankSum=-1.549;ClippingRankSum=-0.153;DP=30;FS=3.471;MLEAC=1;MLEAF=0.500;MQ=43.59;MQRankSum=0.895;QD=13.66;ReadPosRankSum=-0.589;SOR=0.252	GT:AD:DP:GQ:PL	0/1:15,14:29:99:447,0,496
NOT_SCAFFOLDED_NGS_utg33106|quiver|pilon	8520	.	G	T	287.77	PASS	AC=1;AF=0.500;AN=2;BaseQRankSum=0.894;ClippingRankSum=-0.417;DP=24;FS=1.685;MLEAC=1;MLEAF=0.500;MQ=47.48;MQRankSum=-1.014;QD=11.99;ReadPosRankSum=0.835;SOR=1.230	GT:AD:DP:GQ:PL	0/1:15,9:24:99:316,0,535
NOT_SCAFFOLDED_NGS_utg33106|quiver|pilon	8617	.	GT	G	1727.73	PASS	AC=2;AF=1.00;AN=2;DP=52;FS=0.000;MLEAC=2;MLEAF=1.00;MQ=59.02;QD=33.23;SOR=1.414	GT:AD:DP:GQ:PL	1/1:0,45:45:99:1765,136,0
NOT_SCAFFOLDED_NGS_utg33106|quiver|pilon	8619	.	T	C	514.77	PASS	AC=1;AF=0.500;AN=2;BaseQRankSum=0.194;ClippingRankSum=0.905;DP=49;FS=1.179;MLEAC=1;MLEAF=0.500;MQ=59.65;MQRankSum=1.380;QD=10.51;ReadPosRankSum=2.846;SOR=0.954	GT:AD:DP:GQ:PL	0/1:31,17:48:99:543,0,1077
NOT_SCAFFOLDED_NGS_utg33106|quiver|pilon	19522	.	T	TA	87	LowCoverage	AC=2;AF=1.00;AN=2;DP=4;FS=0.000;MLEAC=2;MLEAF=1.00;MQ=40.00;QD=21.75;SOR=3.258	GT:AD:DP:GQ:PL	1/1:0,4:4:12:124,12,0
NOT_SCAFFOLDED_NGS_utg33106|quiver|pilon	19771	.	G	T	102.77	PASS	AC=1;AF=0.500;AN=2;BaseQRankSum=0.000;ClippingRankSum=-0.720;DP=6;FS=3.310;MLEAC=1;MLEAF=0.500;MQ=33.36;MQRankSum=0.000;QD=17.13;ReadPosRankSum=-0.720;SOR=0.105	GT:AD:DP:GQ:PL	0/1:2,4:6:54:131,0,54
NOT_SCAFFOLDED_NGS_utg33106|quiver|pilon	19800	.	C	CA	63.25	LowCoverage	AC=2;AF=1.00;AN=2;DP=4;FS=0.000;MLEAC=2;MLEAF=1.00;MQ=34.86;QD=15.81;SOR=1.179	GT:AD:DP:GQ:PL	1/1:0,3:3:9:100,9,0
NOT_SCAFFOLDED_NGS_utg33106|quiver|pilon	20652	.	T	C	42.74	LowCoverage;LowQual	AC=2;AF=1.00;AN=2;DP=2;FS=0.000;MLEAC=2;MLEAF=1.00;MQ=31.95;QD=21.37;SOR=2.303	GT:AD:DP:GQ:PL	1/1:0,2:2:6:70,6,0
NOT_SCAFFOLDED_NGS_utg24191|quiver|pilon	7327	.	C	T	196.77	PASS	AC=1;AF=0.500;AN=2;BaseQRankSum=0.634;ClippingRankSum=1.621;DP=23;FS=0.000;MLEAC=1;MLEAF=0.500;MQ=41.52;MQRankSum=-0.775;QD=8.56;ReadPosRankSum=-0.352;SOR=0.527	GT:AD:DP:GQ:PL	0/1:15,7:22:99:225,0,502
NOT_SCAFFOLDED_NGS_utg24191|quiver|pilon	7626	.	G	A	243.77	PASS	AC=1;AF=0.500;AN=2;BaseQRankSum=-1.687;ClippingRankSum=1.403;DP=32;FS=17.229;MLEAC=1;MLEAF=0.500;MQ=45.19;MQRankSum=-0.671;QD=7.62;ReadPosRankSum=1.484;SOR=3.239	GT:AD:DP:GQ:PL	0/1:22,10:32:99:272,0,734
NOT_SCAFFOLDED_NGS_utg24191|quiver|pilon	7774	.	G	T	71.77	PASS	AC=1;AF=0.500;AN=2;BaseQRankSum=1.176;ClippingRankSum=-1.825;DP=23;FS=5.902;MLEAC=1;MLEAF=0.500;MQ=40.52;MQRankSum=-1.095;QD=3.12;ReadPosRankSum=0.608;SOR=2.712	GT:AD:DP:GQ:PL	0/1:19,4:23:99:100,0,648
NOT_SCAFFOLDED_NGS_utg24191|quiver|pilon	7893	.	G	A	176.77	PASS	AC=1;AF=0.500;AN=2;BaseQRankSum=0.112;ClippingRankSum=-0.037;DP=21;FS=2.046;MLEAC=1;MLEAF=0.500;MQ=46.68;MQRankSum=0.485;QD=8.42;ReadPosRankSum=-0.485;SOR=1.262	GT:AD:DP:GQ:PL	0/1:14,7:21:99:205,0,534
NOT_SCAFFOLDED_NGS_utg24191|quiver|pilon	8685	.	A	C	441.77	PASS	AC=1;AF=0.500;AN=2;BaseQRankSum=0.584;ClippingRankSum=0.306;DP=55;FS=1.342;MLEAC=1;MLEAF=0.500;MQ=45.72;MQRankSum=-2.919;QD=8.03;ReadPosRankSum=3.475;SOR=1.131	GT:AD:DP:GQ:PL	0/1:39,16:55:99:470,0,1317
NOT_SCAFFOLDED_NGS_utg24191|quiver|pilon	9483	.	A	G	179.77	PASS	AC=1;AF=0.500;AN=2;BaseQRankSum=3.083;ClippingRankSum=-1.058;DP=55;FS=11.102;MLEAC=1;MLEAF=0.500;MQ=53.10;MQRankSum=-4.334;QD=3.27;ReadPosRankSum=2.241;SOR=2.043	GT:AD:DP:GQ:PL	0/1:46,9:55:99:208,0,1486
NOT_SCAFFOLDED_NGS_utg24191|quiver|pilon	10197	.	T	A	472.77	PASS	AC=1;AF=0.500;AN=2;BaseQRankSum=0.091;ClippingRankSum=0.710;DP=33;FS=3.384;MLEAC=1;MLEAF=0.500;MQ=51.02;MQRankSum=-3.843;QD=14.33;ReadPosRankSum=1.548;SOR=0.235	GT:AD:DP:GQ:PL	0/1:19,14:33:99:501,0,687
NOT_SCAFFOLDED_NGS_utg24191|quiver|pilon	11803	.	ATATC	A,ATATCTATC	499.73	PASS	AC=1,1;AF=0.500,0.500;AN=2;DP=21;FS=0.000;MLEAC=1,1;MLEAF=0.500,0.500;MQ=45.50;QD=23.80;SOR=0.836	GT:AD:DP:GQ:PL	1/2:0,6,7:13:99:537,293,401,243,0,223
NOT_SCAFFOLDED_NGS_utg24191|quiver|pilon	13391	.	CT	C	340.73	PASS	AC=1;AF=0.500;AN=2;BaseQRankSum=0.031;ClippingRankSum=0.341;DP=32;FS=2.521;MLEAC=1;MLEAF=0.500;MQ=49.59;MQRankSum=-0.155;QD=10.65;ReadPosRankSum=1.085;SOR=0.193	GT:AD:DP:GQ:PL	0/1:13,10:23:99:378,0,834
NOT_SCAFFOLDED_NGS_utg24191|quiver|pilon	13407	.	G	T	346.77	PASS	AC=1;AF=0.500;AN=2;BaseQRankSum=-0.471;ClippingRankSum=1.248;DP=25;FS=2.648;MLEAC=1;MLEAF=0.500;MQ=48.16;MQRankSum=0.250;QD=13.87;ReadPosRankSum=-0.083;SOR=0.148	GT:AD:DP:GQ:PL	0/1:15,10:25:99:375,0,871
NOT_SCAFFOLDED_NGS_utg24191|quiver|pilon	15693	.	T	G	57.74	LowCoverage	AC=2;AF=1.00;AN=2;DP=2;FS=0.000;MLEAC=2;MLEAF=1.00;MQ=38.05;QD=28.87;SOR=2.303	GT:AD:DP:GQ:PL	1/1:0,2:2:6:85,6,0
NOT_SCAFFOLDED_NGS_utg24191|quiver|pilon	15878	.	AG	A	187.87	PASS	AC=2;AF=1.00;AN=2;DP=7;FS=0.000;MLEAC=2;MLEAF=1.00;MQ=38.18;QD=26.84;SOR=3.611	GT:AD:DP:GQ:PL	1/1:0,5:5:15:225,15,0
NOT_SCAFFOLDED_NGS_utg24191|quiver|pilon	15880	.	AAC	A	187.87	PASS	AC=2;AF=1.00;AN=2;DP=5;FS=0.000;MLEAC=2;MLEAF=1.00;MQ=40.00;QD=28.24;SOR=3.611	GT:AD:DP:GQ:PL	1/1:0,5:5:15:225,15,0
NOT_SCAFFOLDED_NGS_utg24191|quiver|pilon	23771	.	AG	A	125	PASS	AC=2;AF=1.00;AN=2;DP=5;FS=0.000;MLEAC=2;MLEAF=1.00;MQ=40.00;QD=25.00;SOR=3.258	GT:AD:DP:GQ:PL	1/1:0,4:4:12:162,12,0
NOT_SCAFFOLDED_NGS_utg6552|quiver|pilon	18638	.	TTG	T	157.73	LowQD	AC=1;AF=0.500;AN=2;BaseQRankSum=1.493;ClippingRankSum=1.039;DP=118;FS=1.289;MLEAC=1;MLEAF=0.500;MQ=59.61;MQRankSum=0.966;QD=1.34;ReadPosRankSum=0.710;SOR=0.935	GT:AD:DP:GQ:PL	0/1:59,18:77:99:195,0,1529
NOT_SCAFFOLDED_NGS_utg6552|quiver|pilon	45121	.	AG	A	257.75	PASS	AC=2;AF=1.00;AN=2;DP=8;FS=0.000;MLEAC=2;MLEAF=1.00;MQ=60.00;QD=32.22;SOR=2.833	GT:AD:DP:GQ:PL	1/1:0,8:8:24:295,24,0
NOT_SCAFFOLDED_NGS_utg6552|quiver|pilon	45151	.	A	AAGGAG	186.87	PASS	AC=2;AF=1.00;AN=2;DP=9;FS=0.000;MLEAC=2;MLEAF=1.00;MQ=60.00;QD=20.76;SOR=3.611	GT:AD:DP:GQ:PL	1/1:0,5:5:15:224,15,0
NOT_SCAFFOLDED_NGS_utg6552|quiver|pilon	62356	.	AAC	A	70.73	PASS	AC=1;AF=0.500;AN=2;BaseQRankSum=1.380;ClippingRankSum=0.690;DP=31;FS=0.000;MLEAC=1;MLEAF=0.500;MQ=60.00;MQRankSum=0.591;QD=2.28;ReadPosRankSum=1.634;SOR=0.859	GT:AD:DP:GQ:PL	0/1:13,5:18:99:108,0,357
NOT_SCAFFOLDED_NGS_utg6552|quiver|pilon	81865	.	GCA	G	48.73	LowQD;LowQual	AC=1;AF=0.500;AN=2;BaseQRankSum=-0.841;ClippingRankSum=-0.206;DP=89;FS=3.154;MLEAC=1;MLEAF=0.500;MQ=59.65;MQRankSum=-1.009;QD=0.55;ReadPosRankSum=0.959;SOR=1.351	GT:AD:DP:GQ:PL	0/1:57,9:66:86:86,0,1672
NOT_SCAFFOLDED_NGS_utg6552|quiver|pilon	102189	.	GGT	G	133.73	PASS	AC=1;AF=0.500;AN=2;BaseQRankSum=2.139;ClippingRankSum=0.922;DP=77;FS=8.949;MLEAC=1;MLEAF=0.500;MQ=59.89;MQRankSum=-0.713;QD=1.74;ReadPosRankSum=1.313;SOR=1.790	GT:AD:DP:GQ:PL	0/1:31,11:42:99:171,0,802
NOT_SCAFFOLDED_NGS_utg8411|quiver|pilon	7092	.	G	T	150.77	PASS	AC=1;AF=0.500;AN=2;BaseQRankSum=-0.866;ClippingRankSum=0.205;DP=45;FS=0.000;MLEAC=1;MLEAF=0.500;MQ=54.67;MQRankSum=-3.102;QD=3.35;ReadPosRankSum=1.402;SOR=0.917	GT:AD:DP:GQ:PL	0/1:32,9:41:99:179,0,1067
NOT_SCAFFOLDED_NGS_utg8411|quiver|pilon	7125	.	C	T	71.77	PASS	AC=1;AF=0.500;AN=2;BaseQRankSum=-0.109;ClippingRankSum=0.897;DP=37;FS=0.000;MLEAC=1;MLEAF=0.500;MQ=55.67;MQRankSum=-3.086;QD=1.94;ReadPosRankSum=1.598;SOR=0.896	GT:AD:DP:GQ:PL	0/1:29,6:35:99:100,0,912
NOT_SCAFFOLDED_NGS_utg8411|quiver|pilon	16359	.	G	GT	67.79	PASS	AC=1;AF=0.500;AN=2;BaseQRankSum=-0.198;ClippingRankSum=0.922;DP=8;FS=0.000;MLEAC=1;MLEAF=0.500;MQ=57.02;MQRankSum=0.922;QD=8.47;ReadPosRankSum=0.922;SOR=1.981	GT:AD:DP:GQ:PL	0/1:2,5:7:19:105,0,19
NOT_SCAFFOLDED_NGS_utg3403|quiver|pilon	60331	.	G	GAGGA	863.73	PASS	AC=2;AF=1.00;AN=2;DP=44;FS=0.000;MLEAC=2;MLEAF=1.00;MQ=59.41;QD=19.63;SOR=1.508	GT:AD:DP:GQ:PL	1/1:0,21:21:62:901,62,0
NOT_SCAFFOLDED_NGS_utg29669|quiver|pilon	7719	.	GTGTGTGTGTGTGTTTGTGTGTA	G	140.73	LowQD	AC=1;AF=0.500;AN=2;BaseQRankSum=2.439;ClippingRankSum=-0.474;DP=97;FS=3.176;MLEAC=1;MLEAF=0.500;MQ=55.77;MQRankSum=-0.263;QD=1.45;ReadPosRankSum=1.068;SOR=0.307	GT:AD:DP:GQ:PL	0/1:61,9:70:99:178,0,2427
NOT_SCAFFOLDED_NGS_utg29669|quiver|pilon	7741	.	A	ATG	474.73	PASS	AC=1;AF=0.500;AN=2;BaseQRankSum=-2.750;ClippingRankSum=-0.902;DP=90;FS=15.053;MLEAC=1;MLEAF=0.500;MQ=55.80;MQRankSum=-1.694;QD=5.27;ReadPosRankSum=2.003;SOR=3.952	GT:AD:DP:GQ:PL	0/1:10,20:30:99:512,0,309
NOT_SCAFFOLDED_NGS_utg29669|quiver|pilon	7894	.	T	TG	79.73	PASS	AC=1;AF=0.500;AN=2;BaseQRankSum=1.537;ClippingRankSum=0.406;DP=8;FS=0.000;MLEAC=1;MLEAF=0.500;MQ=49.37;MQRankSum=1.537;QD=9.97;ReadPosRankSum=1.537;SOR=0.991	GT:AD:DP:GQ:PL	0/1:3,3:6:99:117,0,121
NOT_SCAFFOLDED_NGS_utg29669|quiver|pilon	7899	.	T	TG	79.73	PASS	AC=1;AF=0.500;AN=2;BaseQRankSum=1.537;ClippingRankSum=0.406;DP=6;FS=0.000;MLEAC=1;MLEAF=0.500;MQ=50.08;MQRankSum=1.537;QD=13.29;ReadPosRankSum=1.537;SOR=0.991	GT:AD:DP:GQ:PL	0/1:3,3:6:99:117,0,121
NOT_SCAFFOLDED_NGS_utg29669|quiver|pilon	8677	.	T	G	496.77	PASS	AC=1;AF=0.500;AN=2;BaseQRankSum=0.748;ClippingRankSum=0.080;DP=36;FS=0.000;MLEAC=1;MLEAF=0.500;MQ=53.83;MQRankSum=-4.568;QD=13.80;ReadPosRankSum=-0.462;SOR=0.836	GT:AD:DP:GQ:PL	0/1:20,16:36:99:525,0,739
NOT_SCAFFOLDED_NGS_utg29669|quiver|pilon	8757	.	T	C	481.77	PASS	AC=1;AF=0.500;AN=2;BaseQRankSum=-0.014;ClippingRankSum=0.258;DP=40;FS=4.789;MLEAC=1;MLEAF=0.500;MQ=54.74;MQRankSum=0.421;QD=12.04;ReadPosRankSum=-0.557;SOR=1.589	GT:AD:DP:GQ:PL	0/1:22,18:40:99:510,0,653
NOT_SCAFFOLDED_NGS_utg29669|quiver|pilon	8828	.	C	G	279.77	PASS	AC=1;AF=0.500;AN=2;BaseQRankSum=-1.091;ClippingRankSum=-0.246;DP=21;FS=0.000;MLEAC=1;MLEAF=0.500;MQ=41.87;MQRankSum=-1.091;QD=13.32;ReadPosRankSum=0.810;SOR=0.593	GT:AD:DP:GQ:PL	0/1:11,10:21:99:308,0,367
NOT_SCAFFOLDED_NGS_utg29669|quiver|pilon	10315	.	G	T	508.77	PASS	AC=1;AF=0.500;AN=2;BaseQRankSum=-0.880;ClippingRankSum=-0.592;DP=39;FS=1.309;MLEAC=1;MLEAF=0.500;MQ=57.90;MQRankSum=-1.977;QD=13.05;ReadPosRankSum=1.054;SOR=0.402	GT:AD:DP:GQ:PL	0/1:24,15:39:99:537,0,1763
NOT_SCAFFOLDED_NGS_utg29669|quiver|pilon	10332	.	C	T	533.77	PASS	AC=1;AF=0.500;AN=2;BaseQRankSum=0.030;ClippingRankSum=-0.806;DP=38;FS=1.271;MLEAC=1;MLEAF=0.500;MQ=57.60;MQRankSum=-2.061;QD=14.05;ReadPosRankSum=-0.806;SOR=0.498	GT:AD:DP:GQ:PL	0/1:23,15:38:99:562,0,1738
NOT_SCAFFOLDED_NGS_utg29669|quiver|pilon	10468	.	C	A	495.77	PASS	AC=1;AF=0.500;AN=2;BaseQRankSum=1.686;ClippingRankSum=-1.172;DP=53;FS=4.459;MLEAC=1;MLEAF=0.500;MQ=54.95;MQRankSum=-3.439;QD=9.35;ReadPosRankSum=1.515;SOR=1.467	GT:AD:DP:GQ:PL	0/1:36,17:53:99:524,0,1008
NOT_SCAFFOLDED_NGS_utg29669|quiver|pilon	10614	.	C	A	656.77	PASS	AC=1;AF=0.500;AN=2;BaseQRankSum=-0.618;ClippingRankSum=0.110;DP=75;FS=26.018;MLEAC=1;MLEAF=0.500;MQ=42.82;MQRankSum=-0.029;QD=8.76;ReadPosRankSum=1.195;SOR=2.448	GT:AD:DP:GQ:PL	0/1:50,24:74:99:685,0,1696
NOT_SCAFFOLDED_NGS_utg29669|quiver|pilon	10709	.	A	G	66.77	PASS	AC=1;AF=0.500;AN=2;BaseQRankSum=0.273;ClippingRankSum=-1.239;DP=41;FS=36.599;MLEAC=1;MLEAF=0.500;MQ=51.43;MQRankSum=-2.457;QD=1.63;ReadPosRankSum=-1.155;SOR=3.584	GT:AD:DP:GQ:PL	0/1:34,5:39:95:95,0,1266
NOT_SCAFFOLDED_NGS_utg29669|quiver|pilon	10900	.	G	A	78.77	LowQD	AC=1;AF=0.500;AN=2;BaseQRankSum=0.160;ClippingRankSum=0.481;DP=61;FS=13.759;MLEAC=1;MLEAF=0.500;MQ=48.87;MQRankSum=-1.122;QD=1.29;ReadPosRankSum=-3.173;SOR=0.861	GT:AD:DP:GQ:PL	0/1:53,8:61:99:107,0,1911
NOT_SCAFFOLDED_NGS_utg29669|quiver|pilon	10952	.	C	T	281.77	PASS	AC=1;AF=0.500;AN=2;BaseQRankSum=-2.981;ClippingRankSum=-0.560;DP=38;FS=3.482;MLEAC=1;MLEAF=0.500;MQ=49.69;MQRankSum=-1.952;QD=7.41;ReadPosRankSum=2.466;SOR=0.223	GT:AD:DP:GQ:PL	0/1:24,14:38:99:310,0,895
NOT_SCAFFOLDED_NGS_utg29669|quiver|pilon	11503	.	T	C	118.77	PASS	AC=1;AF=0.500;AN=2;BaseQRankSum=-1.366;ClippingRankSum=-0.195;DP=26;FS=8.302;MLEAC=1;MLEAF=0.500;MQ=50.24;MQRankSum=-2.082;QD=4.57;ReadPosRankSum=0.000;SOR=1.897	GT:AD:DP:GQ:PL	0/1:21,5:26:99:147,0,1128
NOT_SCAFFOLDED_NGS_utg29669|quiver|pilon	11504	.	G	A	118.77	PASS	AC=1;AF=0.500;AN=2;BaseQRankSum=-0.781;ClippingRankSum=0.325;DP=26;FS=8.302;MLEAC=1;MLEAF=0.500;MQ=50.24;MQRankSum=-1.822;QD=4.57;ReadPosRankSum=1.106;SOR=1.897	GT:AD:DP:GQ:PL	0/1:21,5:26:99:147,0,1128
NOT_SCAFFOLDED_NGS_utg29669|quiver|pilon	11603	.	G	C	270.77	PASS	AC=1;AF=0.500;AN=2;BaseQRankSum=1.675;ClippingRankSum=1.197;DP=32;FS=28.843;MLEAC=1;MLEAF=0.500;MQ=42.17;MQRankSum=-0.326;QD=8.46;ReadPosRankSum=1.893;SOR=4.609	GT:AD:DP:GQ:PL	0/1:22,9:31:99:299,0,665
NOT_SCAFFOLDED_NGS_utg29669|quiver|pilon	11624	.	A	T	307.77	PASS	AC=1;AF=0.500;AN=2;BaseQRankSum=0.724;ClippingRankSum=1.102;DP=23;FS=38.331;MLEAC=1;MLEAF=0.500;MQ=39.22;MQRankSum=-1.354;QD=13.38;ReadPosRankSum=1.291;SOR=1.962	GT:AD:DP:GQ:PL	0/1:14,9:23:99:336,0,561
NOT_SCAFFOLDED_NGS_utg29669|quiver|pilon	11625	.	C	G	307.77	PASS	AC=1;AF=0.500;AN=2;BaseQRankSum=1.354;ClippingRankSum=-1.039;DP=23;FS=38.331;MLEAC=1;MLEAF=0.500;MQ=39.22;MQRankSum=-0.724;QD=13.38;ReadPosRankSum=1.354;SOR=1.962	GT:AD:DP:GQ:PL	0/1:14,9:23:99:336,0,561
NOT_SCAFFOLDED_NGS_utg29669|quiver|pilon	12410	.	A	T	1291.77	PASS	AC=1;AF=0.500;AN=2;BaseQRankSum=0.488;ClippingRankSum=0.766;DP=108;FS=0.801;MLEAC=1;MLEAF=0.500;MQ=59.63;MQRankSum=-1.591;QD=11.96;ReadPosRankSum=1.201;SOR=0.586	GT:AD:DP:GQ:PL	0/1:66,42:108:99:1320,0,2354
NOT_SCAFFOLDED_NGS_utg29669|quiver|pilon	13475	.	C	T	137.77	PASS	AC=1;AF=0.500;AN=2;BaseQRankSum=2.598;ClippingRankSum=-0.142;DP=40;FS=20.487;MLEAC=1;MLEAF=0.500;MQ=46.48;MQRankSum=-2.349;QD=3.44;ReadPosRankSum=0.214;SOR=4.168	GT:AD:DP:GQ:PL	0/1:33,7:40:99:166,0,1186
NOT_SCAFFOLDED_NGS_utg29669|quiver|pilon	13496	.	T	C	906.77	PASS	AC=1;AF=0.500;AN=2;BaseQRankSum=0.102;ClippingRankSum=-0.337;DP=39;FS=1.322;MLEAC=1;MLEAF=0.500;MQ=42.01;MQRankSum=-1.098;QD=23.25;ReadPosRankSum=1.771;SOR=1.136	GT:AD:DP:GQ:PL	0/1:14,25:39:99:935,0,481
NOT_SCAFFOLDED_NGS_utg29669|quiver|pilon	13609	.	A	G	429.77	PASS	AC=1;AF=0.500;AN=2;BaseQRankSum=1.956;ClippingRankSum=-0.250;DP=57;FS=6.629;MLEAC=1;MLEAF=0.500;MQ=55.35;MQRankSum=-0.862;QD=7.54;ReadPosRankSum=1.548;SOR=1.750	GT:AD:DP:GQ:PL	0/1:43,14:57:99:458,0,2708
NOT_SCAFFOLDED_NGS_utg29669|quiver|pilon	13611	.	G	C	429.77	PASS	AC=1;AF=0.500;AN=2;BaseQRankSum=0.388;ClippingRankSum=-0.218;DP=56;FS=6.671;MLEAC=1;MLEAF=0.500;MQ=55.59;MQRankSum=-1.769;QD=7.67;ReadPosRankSum=1.542;SOR=1.736	GT:AD:DP:GQ:PL	0/1:42,14:56:99:458,0,2708
NOT_SCAFFOLDED_NGS_utg29669|quiver|pilon	13791	.	T	G	999.77	PASS	AC=1;AF=0.500;AN=2;BaseQRankSum=-1.213;ClippingRankSum=0.495;DP=44;FS=0.000;MLEAC=1;MLEAF=0.500;MQ=50.33;MQRankSum=-5.249;QD=22.72;ReadPosRankSum=-1.114;SOR=0.544	GT:AD:DP:GQ:PL	0/1:15,29:44:99:1028,0,505
NOT_SCAFFOLDED_NGS_utg29669|quiver|pilon	13840	.	C	T	182.77	PASS	AC=1;AF=0.500;AN=2;BaseQRankSum=1.389;ClippingRankSum=-1.187;DP=51;FS=12.062;MLEAC=1;MLEAF=0.500;MQ=56.10;MQRankSum=-2.045;QD=3.58;ReadPosRankSum=0.505;SOR=2.020	GT:AD:DP:GQ:PL	0/1:41,9:50:99:211,0,1502
NOT_SCAFFOLDED_NGS_utg29669|quiver|pilon	13859	.	G	A	761.77	PASS	AC=1;AF=0.500;AN=2;BaseQRankSum=-0.179;ClippingRankSum=0.443;DP=52;FS=16.398;MLEAC=1;MLEAF=0.500;MQ=55.75;MQRankSum=0.576;QD=14.65;ReadPosRankSum=2.538;SOR=2.063	GT:AD:DP:GQ:PL	0/1:27,24:51:99:790,0,943
NOT_SCAFFOLDED_NGS_utg29669|quiver|pilon	15238	.	GCACA	G	1715.73	PASS	AC=1;AF=0.500;AN=2;BaseQRankSum=-1.085;ClippingRankSum=-2.250;DP=136;FS=0.727;MLEAC=1;MLEAF=0.500;MQ=51.36;MQRankSum=-8.077;QD=12.62;ReadPosRankSum=-0.437;SOR=0.751	GT:AD:DP:GQ:PL	0/1:63,48:111:99:1753,0,3137
NOT_SCAFFOLDED_NGS_utg29669|quiver|pilon	15338	.	C	T	1424.77	PASS	AC=1;AF=0.500;AN=2;BaseQRankSum=0.065;ClippingRankSum=-0.024;DP=90;FS=1.797;MLEAC=1;MLEAF=0.500;MQ=56.51;MQRankSum=-0.743;QD=15.83;ReadPosRankSum=2.787;SOR=0.484	GT:AD:DP:GQ:PL	0/1:43,47:90:99:1453,0,1339
NOT_SCAFFOLDED_NGS_utg29669|quiver|pilon	15396	.	C	A	639.77	PASS	AC=1;AF=0.500;AN=2;BaseQRankSum=1.588;ClippingRankSum=-0.107;DP=62;FS=13.088;MLEAC=1;MLEAF=0.500;MQ=53.85;MQRankSum=-5.451;QD=10.32;ReadPosRankSum=1.588;SOR=2.412	GT:AD:DP:GQ:PL	0/1:43,19:62:99:668,0,1748
NOT_SCAFFOLDED_NGS_utg29669|quiver|pilon	15397	.	C	A	639.77	PASS	AC=1;AF=0.500;AN=2;BaseQRankSum=2.031;ClippingRankSum=1.328;DP=62;FS=13.088;MLEAC=1;MLEAF=0.500;MQ=53.85;MQRankSum=-5.619;QD=10.32;ReadPosRankSum=1.405;SOR=2.412	GT:AD:DP:GQ:PL	0/1:43,19:62:99:668,0,1748
NOT_SCAFFOLDED_NGS_utg29669|quiver|pilon	15420	.	C	A	1149.77	PASS	AC=1;AF=0.500;AN=2;BaseQRankSum=-0.385;ClippingRankSum=0.028;DP=53;FS=16.803;MLEAC=1;MLEAF=0.500;MQ=51.32;MQRankSum=3.409;QD=21.69;ReadPosRankSum=2.470;SOR=0.606	GT:AD:DP:GQ:PL	0/1:18,35:53:99:1178,0,676
NOT_SCAFFOLDED_NGS_utg29669|quiver|pilon	15506	.	C	T	83.77	PASS	AC=1;AF=0.500;AN=2;BaseQRankSum=1.355;ClippingRankSum=0.239;DP=47;FS=7.254;MLEAC=1;MLEAF=0.500;MQ=39.95;MQRankSum=-0.685;QD=1.78;ReadPosRankSum=-0.335;SOR=2.278	GT:AD:DP:GQ:PL	0/1:41,6:47:99:112,0,1505
NOT_SCAFFOLDED_NGS_utg29669|quiver|pilon	16034	.	G	A	779.77	PASS	AC=1;AF=0.500;AN=2;BaseQRankSum=-0.711;ClippingRankSum=-0.018;DP=70;FS=1.998;MLEAC=1;MLEAF=0.500;MQ=55.50;MQRankSum=-1.039;QD=11.14;ReadPosRankSum=1.416;SOR=0.599	GT:AD:DP:GQ:PL	0/1:40,29:69:99:808,0,1249
NOT_SCAFFOLDED_NGS_utg29669|quiver|pilon	16047	.	C	T	1122.77	PASS	AC=1;AF=0.500;AN=2;BaseQRankSum=0.242;ClippingRankSum=-0.377;DP=73;FS=3.189;MLEAC=1;MLEAF=0.500;MQ=57.34;MQRankSum=1.898;QD=15.38;ReadPosRankSum=0.952;SOR=0.780	GT:AD:DP:GQ:PL	0/1:36,36:72:99:1151,0,1125
NOT_SCAFFOLDED_NGS_utg29669|quiver|pilon	16496	.	C	A	764.77	PASS	AC=1;AF=0.500;AN=2;BaseQRankSum=1.200;ClippingRankSum=-0.687;DP=56;FS=3.781;MLEAC=1;MLEAF=0.500;MQ=59.17;MQRankSum=1.068;QD=13.66;ReadPosRankSum=0.555;SOR=0.324	GT:AD:DP:GQ:PL	0/1:32,24:56:99:793,0,958
NOT_SCAFFOLDED_NGS_utg29669|quiver|pilon	16726	.	A	G	194.77	PASS	AC=1;AF=0.500;AN=2;BaseQRankSum=-1.073;ClippingRankSum=0.259;DP=13;FS=7.404;MLEAC=1;MLEAF=0.500;MQ=40.24;MQRankSum=0.467;QD=14.98;ReadPosRankSum=1.191;SOR=3.912	GT:AD:DP:GQ:PL	0/1:6,6:12:99:223,0,221
NOT_SCAFFOLDED_NGS_utg29669|quiver|pilon	16743	.	G	C	170.77	PASS	AC=1;AF=0.500;AN=2;BaseQRankSum=-1.200;ClippingRankSum=1.200;DP=14;FS=5.434;MLEAC=1;MLEAF=0.500;MQ=39.89;MQRankSum=0.377;QD=12.20;ReadPosRankSum=-0.935;SOR=1.108	GT:AD:DP:GQ:PL	0/1:7,6:13:99:199,0,266
NOT_SCAFFOLDED_NGS_utg29669|quiver|pilon	16892	.	G	C	583.77	PASS	AC=1;AF=0.500;AN=2;BaseQRankSum=0.039;ClippingRankSum=1.969;DP=41;FS=6.684;MLEAC=1;MLEAF=0.500;MQ=49.41;MQRankSum=-1.891;QD=14.24;ReadPosRankSum=0.796;SOR=1.296	GT:AD:DP:GQ:PL	0/1:21,20:41:99:612,0,615
NOT_SCAFFOLDED_NGS_utg29669|quiver|pilon	16964	.	CTG	C	581.73	PASS	AC=1;AF=0.500;AN=2;BaseQRankSum=0.165;ClippingRankSum=0.343;DP=46;FS=6.548;MLEAC=1;MLEAF=0.500;MQ=56.14;MQRankSum=-0.216;QD=12.65;ReadPosRankSum=-1.690;SOR=1.431	GT:AD:DP:GQ:PL	0/1:24,18:42:99:619,0,776
NOT_SCAFFOLDED_NGS_utg29669|quiver|pilon	16967	.	TGA	T	699.73	PASS	AC=1;AF=0.500;AN=2;BaseQRankSum=-0.933;ClippingRankSum=-0.197;DP=42;FS=6.803;MLEAC=1;MLEAF=0.500;MQ=56.30;MQRankSum=0.617;QD=16.66;ReadPosRankSum=2.246;SOR=0.647	GT:AD:DP:GQ:PL	0/1:18,23:41:99:737,0,621
NOT_SCAFFOLDED_NGS_utg29669|quiver|pilon	19390	.	C	CAA	232.80	PASS	AC=2;AF=1.00;AN=2;DP=6;FS=0.000;MLEAC=2;MLEAF=1.00;MQ=37.26;QD=28.67;SOR=3.912	GT:AD:DP:GQ:PL	1/1:0,6:6:18:270,18,0
HYBRID_SCAFFOLD_Super-Scaffold_830|quiver|pilon	2911	.	G	A	69.77	PASS	AC=1;AF=0.500;AN=2;BaseQRankSum=-0.540;ClippingRankSum=0.231;DP=13;FS=0.000;MLEAC=1;MLEAF=0.500;MQ=44.68;MQRankSum=-0.540;QD=5.37;ReadPosRankSum=-0.540;SOR=1.329	GT:AD:DP:GQ:PL	0/1:9,4:13:98:98,0,312
HYBRID_SCAFFOLD_Super-Scaffold_830|quiver|pilon	3512	.	G	GT	148.80	PASS	AC=2;AF=1.00;AN=2;DP=7;FS=0.000;MLEAC=2;MLEAF=1.00;MQ=60.00;QD=21.26;SOR=0.693	GT:AD:DP:GQ:PL	1/1:0,6:6:18:186,18,0
HYBRID_SCAFFOLD_Super-Scaffold_830|quiver|pilon	26718	.	G	GAGGA	77.25	PASS	AC=2;AF=1.00;AN=2;DP=9;FS=0.000;MLEAC=2;MLEAF=1.00;MQ=51.00;QD=8.58;SOR=2.833	GT:AD:DP:GQ:PL	1/1:0,3:3:9:114,9,0
HYBRID_SCAFFOLD_Super-Scaffold_830|quiver|pilon	76072	.	T	TC	107.87	PASS	AC=2;AF=1.00;AN=2;DP=7;FS=0.000;MLEAC=2;MLEAF=1.00;MQ=61.53;QD=15.41;SOR=1.981	GT:AD:DP:GQ:PL	1/1:0,5:5:15:145,15,0
HYBRID_SCAFFOLD_Super-Scaffold_830|quiver|pilon	113254	.	G	GAGT	196.80	PASS	AC=2;AF=1.00;AN=2;DP=11;FS=0.000;MLEAC=2;MLEAF=1.00;MQ=61.09;QD=17.89;SOR=3.912	GT:AD:DP:GQ:PL	1/1:0,6:6:18:234,18,0
HYBRID_SCAFFOLD_Super-Scaffold_830|quiver|pilon	145551	.	T	TG	37.15	LowQual	AC=2;AF=1.00;AN=2;DP=6;FS=0.000;MLEAC=2;MLEAF=1.00;MQ=60.00;QD=6.19;SOR=2.833	GT:AD:DP:GQ:PL	1/1:0,3:3:10:74,10,0
HYBRID_SCAFFOLD_Super-Scaffold_830|quiver|pilon	162752	.	TAC	T	84	PASS	AC=2;AF=1.00;AN=2;DP=5;FS=0.000;MLEAC=2;MLEAF=1.00;MQ=56.57;QD=16.80;SOR=3.258	GT:AD:DP:GQ:PL	1/1:0,4:4:12:121,12,0
HYBRID_SCAFFOLD_Super-Scaffold_830|quiver|pilon	164993	.	GA	G	32.73	LowQual	AC=1;AF=0.500;AN=2;BaseQRankSum=0.778;ClippingRankSum=-0.636;DP=16;FS=0.000;MLEAC=1;MLEAF=0.500;MQ=60.00;MQRankSum=1.202;QD=2.05;ReadPosRankSum=1.061;SOR=0.412	GT:AD:DP:GQ:PL	0/1:10,4:14:70:70,0,228
HYBRID_SCAFFOLD_Super-Scaffold_830|quiver|pilon	221558	.	GAAGA	G	126.77	PASS	AC=2;AF=1.00;AN=2;DP=27;FS=0.000;MLEAC=2;MLEAF=1.00;MQ=53.33;QD=4.70;SOR=0.941	GT:AD:DP:GQ:PL	1/1:0,7:7:20:164,20,0
HYBRID_SCAFFOLD_Super-Scaffold_830|quiver|pilon	222318	.	A	G	30.77	LowQD;LowQual	AC=1;AF=0.500;AN=2;BaseQRankSum=-1.775;ClippingRankSum=0.975;DP=34;FS=26.325;MLEAC=1;MLEAF=0.500;MQ=55.97;MQRankSum=-3.475;QD=0.91;ReadPosRankSum=-2.875;SOR=3.895	GT:AD:DP:GQ:PL	0/1:25,6:31:59:59,0,958
HYBRID_SCAFFOLD_Super-Scaffold_830|quiver|pilon	223782	.	TTG	T	30.73	LowQD;LowQual	AC=1;AF=0.500;AN=2;BaseQRankSum=-1.356;ClippingRankSum=0.116;DP=30;FS=2.114;MLEAC=1;MLEAF=0.500;MQ=60.00;MQRankSum=-0.658;QD=1.02;ReadPosRankSum=0.194;SOR=0.283	GT:AD:DP:GQ:PL	0/1:20,4:24:68:68,0,604
HYBRID_SCAFFOLD_Super-Scaffold_830|quiver|pilon	231709	.	A	AG	91	PASS	AC=2;AF=1.00;AN=2;DP=6;FS=0.000;MLEAC=2;MLEAF=1.00;MQ=60.00;QD=15.17;SOR=3.258	GT:AD:DP:GQ:PL	1/1:0,4:4:12:128,12,0
HYBRID_SCAFFOLD_Super-Scaffold_830|quiver|pilon	262041	.	C	CCG	144.80	PASS	AC=2;AF=1.00;AN=2;DP=8;FS=0.000;MLEAC=2;MLEAF=1.00;MQ=63.93;QD=18.10;SOR=1.179	GT:AD:DP:GQ:PL	1/1:0,6:6:18:182,18,0
HYBRID_SCAFFOLD_Super-Scaffold_830|quiver|pilon	299553	.	GGT	G	106.73	PASS	AC=1;AF=0.500;AN=2;BaseQRankSum=-1.368;ClippingRankSum=0.032;DP=29;FS=1.850;MLEAC=1;MLEAF=0.500;MQ=60.00;MQRankSum=0.668;QD=3.68;ReadPosRankSum=-0.233;SOR=0.321	GT:AD:DP:GQ:PL	0/1:19,6:25:99:144,0,604
HYBRID_SCAFFOLD_Super-Scaffold_830|quiver|pilon	318249	.	CTG	C	56.73	PASS	AC=1;AF=0.500;AN=2;BaseQRankSum=-2.951;ClippingRankSum=-1.447;DP=20;FS=0.000;MLEAC=1;MLEAF=0.500;MQ=51.24;MQRankSum=-0.521;QD=2.84;ReadPosRankSum=1.562;SOR=0.941	GT:AD:DP:GQ:PL	0/1:10,7:17:94:94,0,145
HYBRID_SCAFFOLD_Super-Scaffold_830|quiver|pilon	379883	.	G	C	197.77	PASS	AC=1;AF=0.500;AN=2;BaseQRankSum=-0.659;ClippingRankSum=0.756;DP=39;FS=5.786;MLEAC=1;MLEAF=0.500;MQ=54.28;MQRankSum=-4.197;QD=5.07;ReadPosRankSum=1.238;SOR=0.816	GT:AD:DP:GQ:PL	0/1:29,10:39:99:226,0,972
HYBRID_SCAFFOLD_Super-Scaffold_830|quiver|pilon	390846	.	G	GGT	694.73	PASS	AC=1;AF=0.500;AN=2;BaseQRankSum=0.547;ClippingRankSum=-1.413;DP=74;FS=0.000;MLEAC=1;MLEAF=0.500;MQ=58.54;MQRankSum=-0.046;QD=9.39;ReadPosRankSum=-0.182;SOR=0.693	GT:AD:DP:GQ:PL	0/1:7,27:34:98:732,0,98
HYBRID_SCAFFOLD_Super-Scaffold_830|quiver|pilon	408819	.	AAG	A	31.25	LowQual	AC=2;AF=1.00;AN=2;DP=11;FS=0.000;MLEAC=2;MLEAF=1.00;MQ=60.00;QD=2.84;SOR=1.179	GT:AD:DP:GQ:PL	1/1:0,3:3:9:68,9,0
HYBRID_SCAFFOLD_Super-Scaffold_830|quiver|pilon	409303	.	A	AG	108.87	PASS	AC=2;AF=1.00;AN=2;DP=6;FS=0.000;MLEAC=2;MLEAF=1.00;MQ=60.00;QD=18.14;SOR=1.981	GT:AD:DP:GQ:PL	1/1:0,5:5:15:146,15,0
HYBRID_SCAFFOLD_Super-Scaffold_830|quiver|pilon	506102	.	G	GC	106	PASS	AC=2;AF=1.00;AN=2;DP=5;FS=0.000;MLEAC=2;MLEAF=1.00;MQ=60.00;QD=21.20;SOR=3.258	GT:AD:DP:GQ:PL	1/1:0,4:4:12:143,12,0
HYBRID_SCAFFOLD_Super-Scaffold_830|quiver|pilon	553737	.	G	A	75.77	PASS	AC=1;AF=0.500;AN=2;BaseQRankSum=-0.248;ClippingRankSum=0.248;DP=9;FS=4.771;MLEAC=1;MLEAF=0.500;MQ=60.00;MQRankSum=-0.573;QD=8.42;ReadPosRankSum=0.573;SOR=3.126	GT:AD:DP:GQ:PL	0/1:3,6:9:99:104,0,260
HYBRID_SCAFFOLD_Super-Scaffold_830|quiver|pilon	553743	.	G	A	75.77	PASS	AC=1;AF=0.500;AN=2;BaseQRankSum=-1.408;ClippingRankSum=0.387;DP=11;FS=7.404;MLEAC=1;MLEAF=0.500;MQ=60.00;MQRankSum=1.408;QD=6.89;ReadPosRankSum=-0.466;SOR=3.352	GT:AD:DP:GQ:PL	0/1:5,6:11:99:104,0,260
HYBRID_SCAFFOLD_Super-Scaffold_830|quiver|pilon	561393	.	A	AG	77	PASS	AC=2;AF=1.00;AN=2;DP=7;FS=0.000;MLEAC=2;MLEAF=1.00;MQ=60.00;QD=11.00;SOR=0.693	GT:AD:DP:GQ:PL	1/1:0,4:4:12:114,12,0
HYBRID_SCAFFOLD_Super-Scaffold_830|quiver|pilon	607317	.	G	GGGGAA	1553.73	PASS	AC=2;AF=1.00;AN=2;DP=46;FS=0.000;MLEAC=2;MLEAF=1.00;MQ=63.66;QD=33.78;SOR=0.798	GT:AD:DP:GQ:PL	1/1:0,38:38:99:1591,116,0
HYBRID_SCAFFOLD_Super-Scaffold_830|quiver|pilon	629788	.	C	CT	176.75	PASS	AC=2;AF=1.00;AN=2;DP=15;FS=0.000;MLEAC=2;MLEAF=1.00;MQ=60.00;QD=11.78;SOR=1.179	GT:AD:DP:GQ:PL	1/1:0,8:8:24:214,24,0
HYBRID_SCAFFOLD_Super-Scaffold_830|quiver|pilon	656704	.	C	CA	43.25	LowCoverage;LowQual	AC=2;AF=1.00;AN=2;DP=4;FS=0.000;MLEAC=2;MLEAF=1.00;MQ=60.00;QD=10.81;SOR=2.833	GT:AD:DP:GQ:PL	1/1:0,3:3:9:80,9,0
HYBRID_SCAFFOLD_Super-Scaffold_830|quiver|pilon	704585	.	C	CT	54	PASS	AC=1;AF=0.500;AN=2;BaseQRankSum=-0.731;ClippingRankSum=0.731;DP=8;FS=3.979;MLEAC=1;MLEAF=0.500;MQ=60.00;MQRankSum=0.731;QD=6.75;ReadPosRankSum=0.731;SOR=1.447	GT:AD:DP:GQ:PL	0/1:1,4:5:12:91,0,12
HYBRID_SCAFFOLD_Super-Scaffold_830|quiver|pilon	711028	.	CGTGT	C	84.73	PASS	AC=1;AF=0.500;AN=2;BaseQRankSum=0.933;ClippingRankSum=0.284;DP=50;FS=0.000;MLEAC=1;MLEAF=0.500;MQ=59.50;MQRankSum=0.365;QD=1.69;ReadPosRankSum=1.030;SOR=0.602	GT:AD:DP:GQ:PL	0/1:24,6:30:99:122,0,740
HYBRID_SCAFFOLD_Super-Scaffold_830|quiver|pilon	791319	.	T	C	50.77	PASS	AC=1;AF=0.500;AN=2;BaseQRankSum=0.956;ClippingRankSum=-0.956;DP=8;FS=3.332;MLEAC=1;MLEAF=0.500;MQ=49.02;MQRankSum=-0.322;QD=6.35;ReadPosRankSum=-0.322;SOR=0.105	GT:AD:DP:GQ:PL	0/1:3,5:8:60:79,0,60
HYBRID_SCAFFOLD_Super-Scaffold_830|quiver|pilon	848070	.	A	AG	186.80	PASS	AC=2;AF=1.00;AN=2;DP=6;FS=0.000;MLEAC=2;MLEAF=1.00;MQ=40.70;QD=31.13;SOR=2.303	GT:AD:DP:GQ:PL	1/1:0,6:6:18:224,18,0
HYBRID_SCAFFOLD_Super-Scaffold_830|quiver|pilon	849722	.	A	AG	64.25	PASS	AC=2;AF=1.00;AN=2;DP=6;FS=0.000;MLEAC=2;MLEAF=1.00;MQ=60.00;QD=10.71;SOR=1.179	GT:AD:DP:GQ:PL	1/1:0,3:3:9:101,9,0
HYBRID_SCAFFOLD_Super-Scaffold_830|quiver|pilon	849756	.	T	TG	93	PASS	AC=2;AF=1.00;AN=2;DP=5;FS=0.000;MLEAC=2;MLEAF=1.00;MQ=60.00;QD=18.60;SOR=3.258	GT:AD:DP:GQ:PL	1/1:0,4:4:12:130,12,0
HYBRID_SCAFFOLD_Super-Scaffold_830|quiver|pilon	942398	.	GAC	G	96.73	PASS	AC=1;AF=0.500;AN=2;BaseQRankSum=0.983;ClippingRankSum=1.330;DP=52;FS=4.328;MLEAC=1;MLEAF=0.500;MQ=60.00;MQRankSum=1.041;QD=1.86;ReadPosRankSum=2.794;SOR=0.595	GT:AD:DP:GQ:PL	0/1:19,7:26:99:134,0,489
HYBRID_SCAFFOLD_Super-Scaffold_830|quiver|pilon	978874	.	GGT	G	47.73	LowQual	AC=1;AF=0.500;AN=2;BaseQRankSum=-0.361;ClippingRankSum=0.729;DP=24;FS=0.000;MLEAC=1;MLEAF=0.500;MQ=59.30;MQRankSum=0.876;QD=1.99;ReadPosRankSum=0.421;SOR=0.446	GT:AD:DP:GQ:PL	0/1:5,4:9:85:85,0,101
HYBRID_SCAFFOLD_Super-Scaffold_830|quiver|pilon	1006431	.	A	AC	61.25	LowCoverage	AC=2;AF=1.00;AN=2;DP=4;FS=0.000;MLEAC=2;MLEAF=1.00;MQ=60.00;QD=15.31;SOR=2.833	GT:AD:DP:GQ:PL	1/1:0,3:3:9:98,9,0
HYBRID_SCAFFOLD_Super-Scaffold_830|quiver|pilon	1014140	.	G	GC	105.87	PASS	AC=2;AF=1.00;AN=2;DP=9;FS=0.000;MLEAC=2;MLEAF=1.00;MQ=60.00;QD=11.76;SOR=1.022	GT:AD:DP:GQ:PL	1/1:0,5:5:15:143,15,0
HYBRID_SCAFFOLD_Super-Scaffold_830|quiver|pilon	1024231	.	CCT	C	32.73	LowQual	AC=1;AF=0.500;AN=2;BaseQRankSum=-0.421;ClippingRankSum=0.922;DP=11;FS=0.000;MLEAC=1;MLEAF=0.500;MQ=58.79;MQRankSum=-0.421;QD=2.98;ReadPosRankSum=0.000;SOR=0.693	GT:AD:DP:GQ:PL	0/1:4,4:8:70:70,0,113
HYBRID_SCAFFOLD_Super-Scaffold_830|quiver|pilon	1109189	.	GAC	G	43.73	LowQD;LowQual	AC=1;AF=0.500;AN=2;BaseQRankSum=1.041;ClippingRankSum=-0.065;DP=49;FS=0.000;MLEAC=1;MLEAF=0.500;MQ=59.85;MQRankSum=0.586;QD=0.89;ReadPosRankSum=-0.071;SOR=0.409	GT:AD:DP:GQ:PL	0/1:21,5:26:81:81,0,568
HYBRID_SCAFFOLD_Super-Scaffold_830|quiver|pilon	1119654	.	C	CA	67	PASS	AC=2;AF=1.00;AN=2;DP=6;FS=0.000;MLEAC=2;MLEAF=1.00;MQ=60.00;QD=11.17;SOR=1.609	GT:AD:DP:GQ:PL	1/1:0,4:4:12:104,12,0
HYBRID_SCAFFOLD_Super-Scaffold_830|quiver|pilon	1126114	.	G	GGGAAGAAAGAAAGA	495.73	PASS	AC=2;AF=1.00;AN=2;DP=15;FS=0.000;MLEAC=2;MLEAF=1.00;MQ=52.89;QD=33.05;SOR=2.670	GT:AD:DP:GQ:PL	1/1:0,12:12:38:533,38,0
HYBRID_SCAFFOLD_Super-Scaffold_830|quiver|pilon	1177868	.	T	TTTCC	1134.73	PASS	AC=2;AF=1.00;AN=2;BaseQRankSum=-0.418;ClippingRankSum=-1.614;DP=68;FS=0.000;MLEAC=2;MLEAF=1.00;MQ=60.06;MQRankSum=0.538;QD=16.69;ReadPosRankSum=0.538;SOR=0.223	GT:AD:DP:GQ:PL	1/1:1,28:29:32:1172,32,0
HYBRID_SCAFFOLD_Super-Scaffold_830|quiver|pilon	1178372	.	GAAA	G	40.73	LowQual	AC=1;AF=0.500;AN=2;BaseQRankSum=0.000;ClippingRankSum=1.026;DP=6;FS=0.000;MLEAC=1;MLEAF=0.500;MQ=57.95;MQRankSum=0.000;QD=6.79;ReadPosRankSum=0.736;SOR=0.693	GT:AD:DP:GQ:PL	0/1:2,2:4:66:78,0,66
HYBRID_SCAFFOLD_Super-Scaffold_830|quiver|pilon	1180657	.	A	T	44.77	LowCoverage;LowQual	AC=1;AF=0.500;AN=2;BaseQRankSum=-1.026;ClippingRankSum=0.000;DP=4;FS=0.000;MLEAC=1;MLEAF=0.500;MQ=35.25;MQRankSum=0.000;QD=11.19;ReadPosRankSum=1.026;SOR=2.303	GT:AD:DP:GQ:PL	0/1:2,2:4:56:73,0,56
HYBRID_SCAFFOLD_Super-Scaffold_830|quiver|pilon	1184036	.	CCA	C	1595.73	PASS	AC=2;AF=1.00;AN=2;BaseQRankSum=-1.216;ClippingRankSum=0.037;DP=68;FS=4.168;MLEAC=2;MLEAF=1.00;MQ=59.77;MQRankSum=1.511;QD=23.47;ReadPosRankSum=1.143;SOR=1.108	GT:AD:DP:GQ:PL	1/1:1,46:47:99:1633,106,0
HYBRID_SCAFFOLD_Super-Scaffold_830|quiver|pilon	1231501	.	G	GAAAGA	104	LowCoverage	AC=2;AF=1.00;AN=2;DP=4;FS=0.000;MLEAC=2;MLEAF=1.00;MQ=50.99;QD=26.00;SOR=1.179	GT:AD:DP:GQ:PL	1/1:0,3:3:12:141,12,0
HYBRID_SCAFFOLD_Super-Scaffold_830|quiver|pilon	1258103	.	T	TA	68	LowCoverage	AC=2;AF=1.00;AN=2;DP=4;FS=0.000;MLEAC=2;MLEAF=1.00;MQ=60.00;QD=17.00;SOR=3.258	GT:AD:DP:GQ:PL	1/1:0,4:4:12:105,12,0
HYBRID_SCAFFOLD_Super-Scaffold_830|quiver|pilon	1376658	.	G	GA	44.25	LowCoverage;LowQual	AC=2;AF=1.00;AN=2;DP=4;FS=0.000;MLEAC=2;MLEAF=1.00;MQ=60.00;QD=11.06;SOR=1.179	GT:AD:DP:GQ:PL	1/1:0,3:3:9:81,9,0
HYBRID_SCAFFOLD_Super-Scaffold_830|quiver|pilon	1406811	.	ATG	A	56.73	PASS	AC=1;AF=0.500;AN=2;BaseQRankSum=0.698;ClippingRankSum=0.349;DP=36;FS=0.000;MLEAC=1;MLEAF=0.500;MQ=60.00;MQRankSum=-0.524;QD=1.58;ReadPosRankSum=-0.880;SOR=0.877	GT:AD:DP:GQ:PL	0/1:15,5:20:94:94,0,385
HYBRID_SCAFFOLD_Super-Scaffold_830|quiver|pilon	1438506	.	CCA	C	35.73	LowQual	AC=1;AF=0.500;AN=2;BaseQRankSum=-0.077;ClippingRankSum=-1.312;DP=23;FS=0.000;MLEAC=1;MLEAF=0.500;MQ=58.94;MQRankSum=0.231;QD=1.55;ReadPosRankSum=0.077;SOR=0.804	GT:AD:DP:GQ:PL	0/1:9,4:13:73:73,0,164
HYBRID_SCAFFOLD_Super-Scaffold_830|quiver|pilon	1447982	.	T	TG	41.25	LowQual	AC=2;AF=1.00;AN=2;DP=6;FS=0.000;MLEAC=2;MLEAF=1.00;MQ=60.00;QD=6.87;SOR=2.833	GT:AD:DP:GQ:PL	1/1:0,3:3:9:78,9,0
HYBRID_SCAFFOLD_Super-Scaffold_830|quiver|pilon	1473526	.	G	A	86.77	PASS	AC=1;AF=0.500;AN=2;BaseQRankSum=-0.026;ClippingRankSum=0.544;DP=35;FS=2.200;MLEAC=1;MLEAF=0.500;MQ=57.49;MQRankSum=-3.240;QD=2.48;ReadPosRankSum=2.100;SOR=1.586	GT:AD:DP:GQ:PL	0/1:31,4:35:99:115,0,1263
HYBRID_SCAFFOLD_Super-Scaffold_830|quiver|pilon	1473533	.	C	T	92.77	PASS	AC=1;AF=0.500;AN=2;BaseQRankSum=0.292;ClippingRankSum=0.584;DP=34;FS=4.683;MLEAC=1;MLEAF=0.500;MQ=56.90;MQRankSum=-3.550;QD=2.73;ReadPosRankSum=1.653;SOR=1.964	GT:AD:DP:GQ:PL	0/1:29,5:34:99:121,0,1192
HYBRID_SCAFFOLD_Super-Scaffold_830|quiver|pilon	1473591	.	G	A	55.77	PASS	AC=1;AF=0.500;AN=2;BaseQRankSum=0.598;ClippingRankSum=-0.769;DP=33;FS=5.547;MLEAC=1;MLEAF=0.500;MQ=54.94;MQRankSum=-3.219;QD=1.69;ReadPosRankSum=0.997;SOR=1.467	GT:AD:DP:GQ:PL	0/1:28,4:32:84:84,0,1161
HYBRID_SCAFFOLD_Super-Scaffold_830|quiver|pilon	1473592	.	TC	T	88.73	PASS	AC=1;AF=0.500;AN=2;BaseQRankSum=2.934;ClippingRankSum=-0.028;DP=33;FS=5.547;MLEAC=1;MLEAF=0.500;MQ=54.94;MQRankSum=-3.048;QD=2.69;ReadPosRankSum=1.111;SOR=1.467	GT:AD:DP:GQ:PL	0/1:28,4:32:99:126,0,1158
HYBRID_SCAFFOLD_Super-Scaffold_830|quiver|pilon	1473602	.	T	C	223.77	PASS	AC=1;AF=0.500;AN=2;BaseQRankSum=-0.817;ClippingRankSum=0.210;DP=34;FS=1.916;MLEAC=1;MLEAF=0.500;MQ=54.97;MQRankSum=-3.104;QD=6.58;ReadPosRankSum=-0.583;SOR=0.245	GT:AD:DP:GQ:PL	0/1:27,6:33:99:252,0,1152
HYBRID_SCAFFOLD_Super-Scaffold_830|quiver|pilon	1473626	.	C	A	236.77	PASS	AC=1;AF=0.500;AN=2;BaseQRankSum=1.633;ClippingRankSum=-1.218;DP=31;FS=0.000;MLEAC=1;MLEAF=0.500;MQ=55.42;MQRankSum=-2.463;QD=7.64;ReadPosRankSum=-0.337;SOR=0.914	GT:AD:DP:GQ:PL	0/1:24,6:30:99:265,0,981
HYBRID_SCAFFOLD_Super-Scaffold_830|quiver|pilon	1473637	.	G	C	216.77	PASS	AC=1;AF=0.500;AN=2;BaseQRankSum=-1.152;ClippingRankSum=1.354;DP=34;FS=3.387;MLEAC=1;MLEAF=0.500;MQ=55.60;MQRankSum=-3.133;QD=6.38;ReadPosRankSum=-0.020;SOR=1.402	GT:AD:DP:GQ:PL	0/1:24,9:33:99:245,0,973
HYBRID_SCAFFOLD_Super-Scaffold_834|quiver|pilon	64083	.	G	GAAAGA	84.37	PASS	AC=2;AF=1.00;AN=2;DP=29;FS=0.000;MLEAC=2;MLEAF=1.00;MQ=57.57;QD=2.91;SOR=1.179	GT:AD:DP:GQ:PL	1/1:0,3:3:8:121,8,0
HYBRID_SCAFFOLD_Super-Scaffold_834|quiver|pilon	67487	.	ATG	A	233.73	PASS	AC=1;AF=0.500;AN=2;BaseQRankSum=1.308;ClippingRankSum=-0.249;DP=111;FS=0.000;MLEAC=1;MLEAF=0.500;MQ=59.89;MQRankSum=1.459;QD=2.11;ReadPosRankSum=0.510;SOR=0.871	GT:AD:DP:GQ:PL	0/1:38,13:51:99:271,0,1013
HYBRID_SCAFFOLD_Super-Scaffold_834|quiver|pilon	73544	.	GCA	G	171.73	PASS	AC=1;AF=0.500;AN=2;BaseQRankSum=-1.674;ClippingRankSum=0.857;DP=37;FS=0.000;MLEAC=1;MLEAF=0.500;MQ=60.29;MQRankSum=-0.857;QD=4.64;ReadPosRankSum=-1.266;SOR=0.836	GT:AD:DP:GQ:PL	0/1:9,10:19:99:209,0,188
HYBRID_SCAFFOLD_Super-Scaffold_834|quiver|pilon	113482	.	A	ATG	434.73	PASS	AC=1;AF=0.500;AN=2;BaseQRankSum=-0.229;ClippingRankSum=-0.076;DP=81;FS=1.865;MLEAC=1;MLEAF=0.500;MQ=58.95;MQRankSum=-0.229;QD=5.37;ReadPosRankSum=0.737;SOR=1.426	GT:AD:DP:GQ:PL	0/1:8,20:28:99:472,0,138
HYBRID_SCAFFOLD_Super-Scaffold_834|quiver|pilon	182834	.	TTG	T	65.73	PASS	AC=1;AF=0.500;AN=2;BaseQRankSum=0.386;ClippingRankSum=0.231;DP=18;FS=5.756;MLEAC=1;MLEAF=0.500;MQ=60.00;MQRankSum=-0.231;QD=3.65;ReadPosRankSum=1.003;SOR=1.465	GT:AD:DP:GQ:PL	0/1:9,4:13:99:103,0,277
HYBRID_SCAFFOLD_Super-Scaffold_834|quiver|pilon	201973	.	AAC	A	188.73	PASS	AC=1;AF=0.500;AN=2;BaseQRankSum=0.580;ClippingRankSum=-0.282;DP=81;FS=3.441;MLEAC=1;MLEAF=0.500;MQ=58.81;MQRankSum=0.779;QD=2.33;ReadPosRankSum=0.583;SOR=1.390	GT:AD:DP:GQ:PL	0/1:28,14:42:99:226,0,647
HYBRID_SCAFFOLD_Super-Scaffold_834|quiver|pilon	204442	.	A	G	126.77	PASS	AC=1;AF=0.500;AN=2;BaseQRankSum=1.237;ClippingRankSum=1.043;DP=31;FS=52.231;MLEAC=1;MLEAF=0.500;MQ=57.64;MQRankSum=0.655;QD=4.09;ReadPosRankSum=-0.752;SOR=5.278	GT:AD:DP:GQ:PL	0/1:14,13:27:99:155,0,205
HYBRID_SCAFFOLD_Super-Scaffold_834|quiver|pilon	223275	.	A	AT	52.06	PASS	AC=1;AF=0.500;AN=2;BaseQRankSum=0.731;ClippingRankSum=-0.731;DP=7;FS=0.000;MLEAC=1;MLEAF=0.500;MQ=60.00;MQRankSum=-0.731;QD=7.44;ReadPosRankSum=-0.731;SOR=0.223	GT:AD:DP:GQ:PL	0/1:1,4:5:11:89,0,11
HYBRID_SCAFFOLD_Super-Scaffold_834|quiver|pilon	265134	.	C	CA	103.87	PASS	AC=2;AF=1.00;AN=2;DP=8;FS=0.000;MLEAC=2;MLEAF=1.00;MQ=48.61;QD=12.98;SOR=1.981	GT:AD:DP:GQ:PL	1/1:0,5:5:15:141,15,0
HYBRID_SCAFFOLD_Super-Scaffold_834|quiver|pilon	312326	.	A	AT	69	PASS	AC=2;AF=1.00;AN=2;DP=6;FS=0.000;MLEAC=2;MLEAF=1.00;MQ=60.00;QD=11.50;SOR=3.258	GT:AD:DP:GQ:PL	1/1:0,4:4:12:106,12,0
HYBRID_SCAFFOLD_Super-Scaffold_834|quiver|pilon	337174	.	C	T	48.77	LowQual	AC=1;AF=0.500;AN=2;BaseQRankSum=-1.109;ClippingRankSum=0.740;DP=12;FS=0.000;MLEAC=1;MLEAF=0.500;MQ=45.50;MQRankSum=-0.370;QD=4.06;ReadPosRankSum=-0.185;SOR=0.941	GT:AD:DP:GQ:PL	0/1:9,3:12:77:77,0,308
HYBRID_SCAFFOLD_Super-Scaffold_834|quiver|pilon	340760	.	G	GAC	85.73	PASS	AC=1;AF=0.500;AN=2;BaseQRankSum=2.141;ClippingRankSum=-2.793;DP=30;FS=8.195;MLEAC=1;MLEAF=0.500;MQ=53.43;MQRankSum=-1.635;QD=2.86;ReadPosRankSum=-0.689;SOR=3.611	GT:AD:DP:GQ:PL	0/1:5,7:12:98:123,0,98
HYBRID_SCAFFOLD_Super-Scaffold_834|quiver|pilon	340802	.	T	C	56.77	PASS	AC=1;AF=0.500;AN=2;BaseQRankSum=1.904;ClippingRankSum=-1.503;DP=29;FS=4.310;MLEAC=1;MLEAF=0.500;MQ=47.72;MQRankSum=-1.036;QD=1.96;ReadPosRankSum=-0.434;SOR=1.535	GT:AD:DP:GQ:PL	0/1:16,7:23:85:85,0,573
HYBRID_SCAFFOLD_Super-Scaffold_834|quiver|pilon	340814	.	T	C	44.77	LowQD;LowQual	AC=1;AF=0.500;AN=2;BaseQRankSum=1.432;ClippingRankSum=-0.732;DP=31;FS=4.559;MLEAC=1;MLEAF=0.500;MQ=48.60;MQRankSum=-1.877;QD=1.44;ReadPosRankSum=0.095;SOR=1.149	GT:AD:DP:GQ:PL	0/1:19,6:25:73:73,0,590
HYBRID_SCAFFOLD_Super-Scaffold_834|quiver|pilon	345801	.	T	TA	61.25	LowCoverage	AC=2;AF=1.00;AN=2;DP=3;FS=0.000;MLEAC=2;MLEAF=1.00;MQ=60.00;QD=20.42;SOR=1.179	GT:AD:DP:GQ:PL	1/1:0,3:3:9:98,9,0
HYBRID_SCAFFOLD_Super-Scaffold_834|quiver|pilon	352766	.	C	CT	94.87	PASS	AC=2;AF=1.00;AN=2;DP=6;FS=0.000;MLEAC=2;MLEAF=1.00;MQ=60.00;QD=15.81;SOR=1.022	GT:AD:DP:GQ:PL	1/1:0,5:5:15:132,15,0
HYBRID_SCAFFOLD_Super-Scaffold_834|quiver|pilon	370456	.	TGA	T	45.73	LowQD;LowQual	AC=1;AF=0.500;AN=2;BaseQRankSum=-0.537;ClippingRankSum=0.583;DP=48;FS=0.000;MLEAC=1;MLEAF=0.500;MQ=59.75;MQRankSum=0.910;QD=0.95;ReadPosRankSum=1.424;SOR=0.712	GT:AD:DP:GQ:PL	0/1:27,6:33:83:83,0,755
HYBRID_SCAFFOLD_Super-Scaffold_834|quiver|pilon	403381	.	G	GA	42.73	LowQual	AC=1;AF=0.500;AN=2;BaseQRankSum=0.720;ClippingRankSum=-1.380;DP=16;FS=0.000;MLEAC=1;MLEAF=0.500;MQ=60.00;MQRankSum=-0.720;QD=2.67;ReadPosRankSum=0.720;SOR=0.693	GT:AD:DP:GQ:PL	0/1:2,4:6:31:80,0,31
HYBRID_SCAFFOLD_Super-Scaffold_834|quiver|pilon	452357	.	GCA	G	124.73	PASS	AC=1;AF=0.500;AN=2;BaseQRankSum=1.214;ClippingRankSum=-0.231;DP=66;FS=1.770;MLEAC=1;MLEAF=0.500;MQ=59.80;MQRankSum=-1.098;QD=1.89;ReadPosRankSum=-1.330;SOR=0.754	GT:AD:DP:GQ:PL	0/1:21,10:31:99:162,0,485
HYBRID_SCAFFOLD_Super-Scaffold_834|quiver|pilon	472418	.	GCA	G	63.73	PASS	AC=1;AF=0.500;AN=2;BaseQRankSum=-0.559;ClippingRankSum=0.857;DP=29;FS=4.649;MLEAC=1;MLEAF=0.500;MQ=60.37;MQRankSum=0.112;QD=2.20;ReadPosRankSum=-0.037;SOR=0.726	GT:AD:DP:GQ:PL	0/1:18,5:23:99:101,0,505
HYBRID_SCAFFOLD_Super-Scaffold_834|quiver|pilon	498146	.	GGT	G	139.73	PASS	AC=1;AF=0.500;AN=2;BaseQRankSum=-0.868;ClippingRankSum=0.191;DP=51;FS=0.000;MLEAC=1;MLEAF=0.500;MQ=57.98;MQRankSum=-0.368;QD=2.74;ReadPosRankSum=-0.486;SOR=0.574	GT:AD:DP:GQ:PL	0/1:30,11:41:99:177,0,790
HYBRID_SCAFFOLD_Super-Scaffold_834|quiver|pilon	544221	.	CCA	C	76.73	PASS	AC=1;AF=0.500;AN=2;BaseQRankSum=-0.437;ClippingRankSum=0.000;DP=18;FS=2.480;MLEAC=1;MLEAF=0.500;MQ=57.33;MQRankSum=-0.437;QD=4.26;ReadPosRankSum=1.000;SOR=1.981	GT:AD:DP:GQ:PL	0/1:8,5:13:99:114,0,170
HYBRID_SCAFFOLD_Super-Scaffold_834|quiver|pilon	552580	.	GGT	G	45.73	LowQual	AC=1;AF=0.500;AN=2;BaseQRankSum=1.246;ClippingRankSum=0.278;DP=21;FS=10.561;MLEAC=1;MLEAF=0.500;MQ=60.00;MQRankSum=0.278;QD=2.18;ReadPosRankSum=1.036;SOR=1.406	GT:AD:DP:GQ:PL	0/1:7,4:11:83:83,0,165
HYBRID_SCAFFOLD_Super-Scaffold_834|quiver|pilon	574240	.	A	AT	181.74	PASS	AC=2;AF=1.00;AN=2;DP=13;FS=0.000;MLEAC=2;MLEAF=1.00;MQ=60.00;QD=13.98;SOR=0.892	GT:AD:DP:GQ:PL	1/1:0,9:9:27:219,27,0
HYBRID_SCAFFOLD_Super-Scaffold_834|quiver|pilon	672046	.	C	CA	61.90	PASS	AC=1;AF=0.500;AN=2;BaseQRankSum=0.731;ClippingRankSum=-0.731;DP=7;FS=0.000;MLEAC=1;MLEAF=0.500;MQ=60.00;MQRankSum=-0.731;QD=8.84;ReadPosRankSum=0.731;SOR=1.981	GT:AD:DP:GQ:PL	0/1:1,4:5:14:99,0,14
HYBRID_SCAFFOLD_Super-Scaffold_834|quiver|pilon	706986	.	C	A	65.77	PASS	AC=1;AF=0.500;AN=2;BaseQRankSum=-1.242;ClippingRankSum=0.700;DP=35;FS=0.000;MLEAC=1;MLEAF=0.500;MQ=56.54;MQRankSum=-3.817;QD=1.88;ReadPosRankSum=0.294;SOR=0.569	GT:AD:DP:GQ:PL	0/1:28,6:34:94:94,0,1004
HYBRID_SCAFFOLD_Super-Scaffold_834|quiver|pilon	707019	.	C	A	190.77	SnpCluster	AC=1;AF=0.500;AN=2;BaseQRankSum=0.821;ClippingRankSum=-1.185;DP=33;FS=1.735;MLEAC=1;MLEAF=0.500;MQ=56.05;MQRankSum=-4.011;QD=5.78;ReadPosRankSum=0.501;SOR=1.270	GT:AD:DP:GQ:PL	0/1:25,7:32:99:219,0,1303
HYBRID_SCAFFOLD_Super-Scaffold_834|quiver|pilon	707020	.	A	G	190.77	SnpCluster	AC=1;AF=0.500;AN=2;BaseQRankSum=2.416;ClippingRankSum=0.182;DP=33;FS=1.735;MLEAC=1;MLEAF=0.500;MQ=56.05;MQRankSum=-4.011;QD=5.78;ReadPosRankSum=0.365;SOR=1.270	GT:AD:DP:GQ:PL	0/1:25,7:32:99:219,0,1303
HYBRID_SCAFFOLD_Super-Scaffold_834|quiver|pilon	707028	.	T	C	187.77	SnpCluster	AC=1;AF=0.500;AN=2;BaseQRankSum=1.422;ClippingRankSum=0.294;DP=31;FS=1.744;MLEAC=1;MLEAF=0.500;MQ=55.79;MQRankSum=-3.972;QD=6.06;ReadPosRankSum=-0.539;SOR=1.244	GT:AD:DP:GQ:PL	0/1:23,7:30:99:216,0,1352
HYBRID_SCAFFOLD_Super-Scaffold_834|quiver|pilon	707043	.	A	T	103.77	PASS	AC=1;AF=0.500;AN=2;BaseQRankSum=1.613;ClippingRankSum=0.538;DP=30;FS=2.580;MLEAC=1;MLEAF=0.500;MQ=57.60;MQRankSum=-3.194;QD=3.46;ReadPosRankSum=-0.474;SOR=1.981	GT:AD:DP:GQ:PL	0/1:25,4:29:99:132,0,1213
HYBRID_SCAFFOLD_Super-Scaffold_834|quiver|pilon	707045	.	T	A	64.77	PASS	AC=1;AF=0.500;AN=2;BaseQRankSum=2.182;ClippingRankSum=1.739;DP=30;FS=2.580;MLEAC=1;MLEAF=0.500;MQ=57.60;MQRankSum=-3.194;QD=2.16;ReadPosRankSum=-0.601;SOR=1.981	GT:AD:DP:GQ:PL	0/1:25,4:29:93:93,0,1145
HYBRID_SCAFFOLD_Super-Scaffold_834|quiver|pilon	709979	.	T	TC	59.25	LowCoverage	AC=2;AF=1.00;AN=2;DP=3;FS=0.000;MLEAC=2;MLEAF=1.00;MQ=60.00;QD=19.75;SOR=2.833	GT:AD:DP:GQ:PL	1/1:0,3:3:9:96,9,0
HYBRID_SCAFFOLD_Super-Scaffold_834|quiver|pilon	717029	.	ATG	A	101.73	PASS	AC=1;AF=0.500;AN=2;BaseQRankSum=-0.876;ClippingRankSum=-0.361;DP=20;FS=3.522;MLEAC=1;MLEAF=0.500;MQ=60.00;MQRankSum=0.361;QD=5.09;ReadPosRankSum=-1.920;SOR=0.069	GT:AD:DP:GQ:PL	0/1:4,5:9:99:139,0,100
HYBRID_SCAFFOLD_Super-Scaffold_834|quiver|pilon	740458	.	C	T	106.77	PASS	AC=1;AF=0.500;AN=2;BaseQRankSum=1.954;ClippingRankSum=0.332;DP=24;FS=1.978;MLEAC=1;MLEAF=0.500;MQ=51.62;MQRankSum=-3.575;QD=4.45;ReadPosRankSum=0.037;SOR=1.179	GT:AD:DP:GQ:PL	0/1:16,6:22:99:135,0,561
HYBRID_SCAFFOLD_Super-Scaffold_834|quiver|pilon	749601	.	GGA	G	42.52	LowQual	AC=1;AF=0.500;AN=2;BaseQRankSum=-0.731;ClippingRankSum=0.731;DP=10;FS=6.990;MLEAC=1;MLEAF=0.500;MQ=57.72;MQRankSum=-0.731;QD=4.25;ReadPosRankSum=-0.731;SOR=3.229	GT:AD:DP:GQ:PL	0/1:1,4:5:7:79,0,7
HYBRID_SCAFFOLD_Super-Scaffold_834|quiver|pilon	812929	.	T	C	61.77	PASS	AC=1;AF=0.500;AN=2;BaseQRankSum=1.083;ClippingRankSum=-0.794;DP=15;FS=2.963;MLEAC=1;MLEAF=0.500;MQ=38.66;MQRankSum=-2.093;QD=4.12;ReadPosRankSum=-0.217;SOR=2.303	GT:AD:DP:GQ:PL	0/1:12,3:15:90:90,0,967
HYBRID_SCAFFOLD_Super-Scaffold_834|quiver|pilon	812930	.	G	A	61.77	PASS	AC=1;AF=0.500;AN=2;BaseQRankSum=-0.361;ClippingRankSum=0.505;DP=15;FS=2.963;MLEAC=1;MLEAF=0.500;MQ=38.66;MQRankSum=-1.227;QD=4.12;ReadPosRankSum=0.361;SOR=2.303	GT:AD:DP:GQ:PL	0/1:12,3:15:90:90,0,967
HYBRID_SCAFFOLD_Super-Scaffold_834|quiver|pilon	813028	.	C	G	67.77	PASS	AC=1;AF=0.500;AN=2;BaseQRankSum=1.594;ClippingRankSum=-0.185;DP=25;FS=0.000;MLEAC=1;MLEAF=0.500;MQ=42.40;MQRankSum=-1.001;QD=2.71;ReadPosRankSum=1.594;SOR=0.610	GT:AD:DP:GQ:PL	0/1:21,4:25:96:96,0,707
HYBRID_SCAFFOLD_Super-Scaffold_834|quiver|pilon	827441	.	CTT	C	57.73	PASS	AC=1;AF=0.500;AN=2;BaseQRankSum=-1.642;ClippingRankSum=0.057;DP=23;FS=0.000;MLEAC=1;MLEAF=0.500;MQ=43.28;MQRankSum=1.302;QD=2.51;ReadPosRankSum=-1.642;SOR=0.941	GT:AD:DP:GQ:PL	0/1:13,4:17:95:95,0,409
HYBRID_SCAFFOLD_Super-Scaffold_834|quiver|pilon	827459	.	CTT	C	155.87	PASS	AC=2;AF=1.00;AN=2;DP=9;FS=0.000;MLEAC=2;MLEAF=1.00;MQ=40.44;QD=17.32;SOR=3.611	GT:AD:DP:GQ:PL	1/1:0,5:5:15:193,15,0
HYBRID_SCAFFOLD_Super-Scaffold_834|quiver|pilon	828071	.	C	CCTT	973.73	PASS	AC=2;AF=1.00;AN=2;DP=32;FS=0.000;MLEAC=2;MLEAF=1.00;MQ=51.50;QD=30.43;SOR=1.609	GT:AD:DP:GQ:PL	1/1:0,22:22:69:1011,69,0
HYBRID_SCAFFOLD_Super-Scaffold_834|quiver|pilon	828111	.	C	CT	1219.73	PASS	AC=2;AF=1.00;AN=2;DP=31;FS=0.000;MLEAC=2;MLEAF=1.00;MQ=55.18;QD=27.38;SOR=0.693	GT:AD:DP:GQ:PL	1/1:0,30:30:97:1257,97,0
HYBRID_SCAFFOLD_Super-Scaffold_834|quiver|pilon	861937	.	A	AT	79	PASS	AC=2;AF=1.00;AN=2;DP=5;FS=0.000;MLEAC=2;MLEAF=1.00;MQ=60.00;QD=15.80;SOR=0.693	GT:AD:DP:GQ:PL	1/1:0,4:4:12:116,12,0
HYBRID_SCAFFOLD_Super-Scaffold_834|quiver|pilon	924124	.	TG	T	567.73	PASS	AC=2;AF=1.00;AN=2;DP=21;FS=0.000;MLEAC=2;MLEAF=1.00;MQ=60.00;QD=27.03;SOR=1.292	GT:AD:DP:GQ:PL	1/1:0,19:19:57:605,57,0
HYBRID_SCAFFOLD_Super-Scaffold_834|quiver|pilon	924168	.	AC	A	523.73	PASS	AC=2;AF=1.00;AN=2;DP=21;FS=0.000;MLEAC=2;MLEAF=1.00;MQ=60.00;QD=24.94;SOR=0.914	GT:AD:DP:GQ:PL	1/1:0,18:18:54:561,54,0
HYBRID_SCAFFOLD_Super-Scaffold_834|quiver|pilon	930404	.	GCA	G	65.73	PASS	AC=1;AF=0.500;AN=2;BaseQRankSum=-1.788;ClippingRankSum=-0.529;DP=18;FS=2.398;MLEAC=1;MLEAF=0.500;MQ=60.00;MQRankSum=1.134;QD=3.65;ReadPosRankSum=-0.466;SOR=1.609	GT:AD:DP:GQ:PL	0/1:7,5:12:99:103,0,157
HYBRID_SCAFFOLD_Super-Scaffold_834|quiver|pilon	974642	.	CCA	C	87.73	PASS	AC=1;AF=0.500;AN=2;BaseQRankSum=0.887;ClippingRankSum=-1.310;DP=39;FS=0.000;MLEAC=1;MLEAF=0.500;MQ=60.28;MQRankSum=-0.042;QD=2.25;ReadPosRankSum=0.296;SOR=0.648	GT:AD:DP:GQ:PL	0/1:12,7:19:99:125,0,265
HYBRID_SCAFFOLD_Super-Scaffold_834|quiver|pilon	1056785	.	A	G	45.10	LowCoverage;LowQual	AC=2;AF=1.00;AN=2;DP=3;FS=0.000;MLEAC=2;MLEAF=1.00;MQ=54.16;QD=15.03;SOR=2.833	GT:AD:DP:GQ:PL	1/1:0,3:3:11:73,11,0
HYBRID_SCAFFOLD_Super-Scaffold_834|quiver|pilon	1157189	.	A	AAACC	546.73	PASS	AC=2;AF=1.00;AN=2;DP=24;FS=0.000;MLEAC=2;MLEAF=1.00;MQ=60.00;QD=22.78;SOR=1.609	GT:AD:DP:GQ:PL	1/1:0,13:13:38:584,38,0
HYBRID_SCAFFOLD_Super-Scaffold_834|quiver|pilon	1160011	.	GGT	G	34.73	LowQD;LowQual	AC=1;AF=0.500;AN=2;BaseQRankSum=1.302;ClippingRankSum=0.623;DP=26;FS=2.846;MLEAC=1;MLEAF=0.500;MQ=59.61;MQRankSum=-1.415;QD=1.34;ReadPosRankSum=-0.396;SOR=1.981	GT:AD:DP:GQ:PL	0/1:13,4:17:72:72,0,379
HYBRID_SCAFFOLD_Super-Scaffold_834|quiver|pilon	1202400	.	ATG	A	72.73	PASS	AC=1;AF=0.500;AN=2;BaseQRankSum=-2.017;ClippingRankSum=0.421;DP=14;FS=3.680;MLEAC=1;MLEAF=0.500;MQ=58.61;MQRankSum=-0.421;QD=5.20;ReadPosRankSum=-0.922;SOR=0.039	GT:AD:DP:GQ:PL	0/1:4,4:8:99:110,0,109
HYBRID_SCAFFOLD_Super-Scaffold_834|quiver|pilon	1225538	.	G	GTCTA	274.77	PASS	AC=2;AF=1.00;AN=2;DP=23;FS=0.000;MLEAC=2;MLEAF=1.00;MQ=60.00;QD=11.95;SOR=0.941	GT:AD:DP:GQ:PL	1/1:0,7:7:20:312,20,0
HYBRID_SCAFFOLD_Super-Scaffold_834|quiver|pilon	1242822	.	GA	G	34.73	LowQual	AC=1;AF=0.500;AN=2;BaseQRankSum=-1.466;ClippingRankSum=-1.312;DP=15;FS=2.522;MLEAC=1;MLEAF=0.500;MQ=60.00;MQRankSum=-0.231;QD=2.32;ReadPosRankSum=1.466;SOR=1.546	GT:AD:DP:GQ:PL	0/1:9,4:13:72:72,0,201
HYBRID_SCAFFOLD_Super-Scaffold_838|quiver|pilon	1045	.	T	TC	44.70	LowCoverage;LowQual	AC=2;AF=1.00;AN=2;DP=2;FS=0.000;MLEAC=2;MLEAF=1.00;MQ=32.28;QD=22.35;SOR=2.303	GT:AD:DP:GQ:PL	1/1:0,2:2:6:81,6,0
HYBRID_SCAFFOLD_Super-Scaffold_838|quiver|pilon	10086	.	CCA	C	112.73	PASS	AC=1;AF=0.500;AN=2;BaseQRankSum=-0.353;ClippingRankSum=-0.353;DP=31;FS=1.957;MLEAC=1;MLEAF=0.500;MQ=58.91;MQRankSum=0.265;QD=3.64;ReadPosRankSum=0.914;SOR=1.324	GT:AD:DP:GQ:PL	0/1:9,9:18:99:150,0,190
HYBRID_SCAFFOLD_Super-Scaffold_838|quiver|pilon	70984	.	C	A	58.77	PASS	AC=1;AF=0.500;AN=2;BaseQRankSum=0.406;ClippingRankSum=-0.406;DP=6;FS=0.000;MLEAC=1;MLEAF=0.500;MQ=27.70;MQRankSum=0.988;QD=9.79;ReadPosRankSum=-0.988;SOR=0.693	GT:AD:DP:GQ:PL	0/1:3,3:6:69:87,0,69
HYBRID_SCAFFOLD_Super-Scaffold_838|quiver|pilon	74118	.	G	T	35.77	LowCoverage;LowQual	AC=1;AF=0.500;AN=2;BaseQRankSum=-0.736;ClippingRankSum=0.736;DP=3;FS=0.000;MLEAC=1;MLEAF=0.500;MQ=35.69;MQRankSum=-0.736;QD=11.92;ReadPosRankSum=0.736;SOR=1.179	GT:AD:DP:GQ:PL	0/1:1,2:3:33:64,0,33
HYBRID_SCAFFOLD_Super-Scaffold_838|quiver|pilon	75459	.	T	TA	36.84	LowCoverage;LowQual	AC=1;AF=0.500;AN=2;BaseQRankSum=0.727;ClippingRankSum=0.727;DP=4;FS=0.000;MLEAC=1;MLEAF=0.500;MQ=55.68;MQRankSum=0.727;QD=9.21;ReadPosRankSum=0.727;SOR=0.446	GT:AD:DP:GQ:PL	0/1:1,3:4:16:74,0,16
HYBRID_SCAFFOLD_Super-Scaffold_838|quiver|pilon	212733	.	TTC	T	156.77	PASS	AC=2;AF=1.00;AN=2;DP=14;FS=0.000;MLEAC=2;MLEAF=1.00;MQ=57.89;QD=11.20;SOR=2.584	GT:AD:DP:GQ:PL	1/1:0,7:7:21:194,21,0
HYBRID_SCAFFOLD_Super-Scaffold_838|quiver|pilon	330333	.	C	T	37.77	LowQual	AC=1;AF=0.500;AN=2;BaseQRankSum=-1.531;ClippingRankSum=-1.339;DP=23;FS=0.000;MLEAC=1;MLEAF=0.500;MQ=57.54;MQRankSum=-2.775;QD=1.64;ReadPosRankSum=1.913;SOR=1.124	GT:AD:DP:GQ:PL	0/1:19,3:22:66:66,0,1170
HYBRID_SCAFFOLD_Super-Scaffold_838|quiver|pilon	330334	.	C	T	37.77	LowQual	AC=1;AF=0.500;AN=2;BaseQRankSum=-2.054;ClippingRankSum=-0.685;DP=24;FS=2.291;MLEAC=1;MLEAF=0.500;MQ=57.65;MQRankSum=-2.784;QD=1.57;ReadPosRankSum=1.598;SOR=1.080	GT:AD:DP:GQ:PL	0/1:20,3:23:66:66,0,1170
HYBRID_SCAFFOLD_Super-Scaffold_838|quiver|pilon	336461	.	GTCTC	G	35.73	LowQD;LowQual	AC=1;AF=0.500;AN=2;BaseQRankSum=0.404;ClippingRankSum=-0.673;DP=35;FS=6.990;MLEAC=1;MLEAF=0.500;MQ=54.65;MQRankSum=-1.480;QD=1.02;ReadPosRankSum=2.166;SOR=2.800	GT:AD:DP:GQ:PL	0/1:13,3:16:73:73,0,367
HYBRID_SCAFFOLD_Super-Scaffold_838|quiver|pilon	359074	.	A	AG	77	PASS	AC=2;AF=1.00;AN=2;DP=5;FS=0.000;MLEAC=2;MLEAF=1.00;MQ=60.00;QD=15.40;SOR=0.693	GT:AD:DP:GQ:PL	1/1:0,4:4:12:114,12,0
HYBRID_SCAFFOLD_Super-Scaffold_838|quiver|pilon	604694	.	CGT	C	93.73	PASS	AC=1;AF=0.500;AN=2;BaseQRankSum=0.294;ClippingRankSum=0.098;DP=44;FS=0.000;MLEAC=1;MLEAF=0.500;MQ=59.74;MQRankSum=-1.912;QD=2.13;ReadPosRankSum=-0.736;SOR=0.336	GT:AD:DP:GQ:PL	0/1:23,7:30:99:131,0,674
HYBRID_SCAFFOLD_Super-Scaffold_838|quiver|pilon	620318	.	G	GTAGA	373.14	PASS	AC=2;AF=1.00;AN=2;BaseQRankSum=-0.290;ClippingRankSum=-0.579;DP=26;FS=0.000;MLEAC=2;MLEAF=1.00;MQ=58.90;MQRankSum=0.579;QD=14.35;ReadPosRankSum=-1.738;SOR=0.477	GT:AD:DP:GQ:PL	1/1:1,11:12:10:410,10,0
HYBRID_SCAFFOLD_Super-Scaffold_838|quiver|pilon	746314	.	G	GA	107.87	PASS	AC=2;AF=1.00;AN=2;DP=5;FS=0.000;MLEAC=2;MLEAF=1.00;MQ=60.00;QD=21.57;SOR=3.611	GT:AD:DP:GQ:PL	1/1:0,5:5:15:145,15,0
HYBRID_SCAFFOLD_Super-Scaffold_838|quiver|pilon	774965	.	T	TG	43.25	LowQual	AC=2;AF=1.00;AN=2;DP=5;FS=0.000;MLEAC=2;MLEAF=1.00;MQ=60.00;QD=8.65;SOR=2.833	GT:AD:DP:GQ:PL	1/1:0,3:3:9:80,9,0
HYBRID_SCAFFOLD_Super-Scaffold_838|quiver|pilon	872416	.	GGATA	G	86.73	PASS	AC=1;AF=0.500;AN=2;BaseQRankSum=0.727;ClippingRankSum=-0.727;DP=12;FS=0.000;MLEAC=1;MLEAF=0.500;MQ=60.00;MQRankSum=0.727;QD=7.23;SOR=0.446	GT:AD:DP:GQ:PL	0/1:1,3:4:33:124,0,33
HYBRID_SCAFFOLD_Super-Scaffold_838|quiver|pilon	944116	.	C	CTCTT	242.76	PASS	AC=2;AF=1.00;AN=2;DP=15;FS=0.000;MLEAC=2;MLEAF=1.00;MQ=55.55;QD=16.18;SOR=1.329	GT:AD:DP:GQ:PL	1/1:0,6:6:22:280,22,0
HYBRID_SCAFFOLD_Super-Scaffold_838|quiver|pilon	944951	.	A	AC	93	PASS	AC=2;AF=1.00;AN=2;DP=5;FS=0.000;MLEAC=2;MLEAF=1.00;MQ=60.00;QD=18.60;SOR=1.609	GT:AD:DP:GQ:PL	1/1:0,4:4:12:130,12,0
HYBRID_SCAFFOLD_Super-Scaffold_838|quiver|pilon	944960	.	T	TC	90	PASS	AC=2;AF=1.00;AN=2;DP=6;FS=0.000;MLEAC=2;MLEAF=1.00;MQ=60.00;QD=15.00;SOR=1.609	GT:AD:DP:GQ:PL	1/1:0,4:4:12:127,12,0
HYBRID_SCAFFOLD_Super-Scaffold_838|quiver|pilon	952643	.	CGT	C	51.73	LowQD	AC=1;AF=0.500;AN=2;BaseQRankSum=1.260;ClippingRankSum=0.420;DP=57;FS=1.882;MLEAC=1;MLEAF=0.500;MQ=57.25;MQRankSum=0.644;QD=0.91;ReadPosRankSum=1.096;SOR=1.251	GT:AD:DP:GQ:PL	0/1:22,6:28:89:89,0,397
HYBRID_SCAFFOLD_Super-Scaffold_838|quiver|pilon	967398	.	G	A	134.77	PASS	AC=1;AF=0.500;AN=2;BaseQRankSum=1.370;ClippingRankSum=-1.692;DP=31;FS=12.366;MLEAC=1;MLEAF=0.500;MQ=41.74;MQRankSum=-1.692;QD=4.35;ReadPosRankSum=0.295;SOR=3.611	GT:AD:DP:GQ:PL	0/1:26,5:31:99:163,0,1729
HYBRID_SCAFFOLD_Super-Scaffold_838|quiver|pilon	967422	.	C	T	94.77	PASS	AC=1;AF=0.500;AN=2;BaseQRankSum=1.557;ClippingRankSum=-1.246;DP=32;FS=7.935;MLEAC=1;MLEAF=0.500;MQ=41.88;MQRankSum=-2.076;QD=2.96;ReadPosRankSum=2.595;SOR=1.909	GT:AD:DP:GQ:PL	0/1:27,5:32:99:123,0,1758
HYBRID_SCAFFOLD_Super-Scaffold_838|quiver|pilon	1703387	.	C	T	50.77	PASS	AC=1;AF=0.500;AN=2;BaseQRankSum=-2.024;ClippingRankSum=-1.632;DP=15;FS=5.497;MLEAC=1;MLEAF=0.500;MQ=50.20;MQRankSum=-1.240;QD=3.38;ReadPosRankSum=0.588;SOR=1.479	GT:AD:DP:GQ:PL	0/1:11,4:15:79:79,0,408
HYBRID_SCAFFOLD_Super-Scaffold_838|quiver|pilon	1706540	.	T	TG	58.25	PASS	AC=2;AF=1.00;AN=2;DP=6;FS=0.000;MLEAC=2;MLEAF=1.00;MQ=59.83;QD=9.71;SOR=1.179	GT:AD:DP:GQ:PL	1/1:0,3:3:9:95,9,0
HYBRID_SCAFFOLD_Super-Scaffold_838|quiver|pilon	1810608	.	T	C	382.77	PASS	AC=1;AF=0.500;AN=2;BaseQRankSum=-0.495;ClippingRankSum=-0.033;DP=23;FS=3.821;MLEAC=1;MLEAF=0.500;MQ=50.98;MQRankSum=-3.462;QD=16.64;ReadPosRankSum=-1.615;SOR=0.223	GT:AD:DP:GQ:PL	0/1:10,12:22:99:411,0,363
HYBRID_SCAFFOLD_Super-Scaffold_838|quiver|pilon	1815707	.	A	AT	70	LowCoverage	AC=2;AF=1.00;AN=2;DP=4;FS=0.000;MLEAC=2;MLEAF=1.00;MQ=60.00;QD=17.50;SOR=3.258	GT:AD:DP:GQ:PL	1/1:0,4:4:12:107,12,0
HYBRID_SCAFFOLD_Super-Scaffold_838|quiver|pilon	1843583	.	T	A	31.77	LowQual	AC=1;AF=0.500;AN=2;BaseQRankSum=-1.495;ClippingRankSum=-1.495;DP=7;FS=0.000;MLEAC=1;MLEAF=0.500;MQ=37.22;MQRankSum=0.198;QD=4.54;ReadPosRankSum=0.922;SOR=0.892	GT:AD:DP:GQ:PL	0/1:5,2:7:60:60,0,186
HYBRID_SCAFFOLD_Super-Scaffold_838|quiver|pilon	1846779	.	A	T	52.77	PASS	AC=1;AF=0.500;AN=2;BaseQRankSum=1.422;ClippingRankSum=0.000;DP=18;FS=0.000;MLEAC=1;MLEAF=0.500;MQ=49.66;MQRankSum=-2.014;QD=2.93;ReadPosRankSum=0.948;SOR=0.922	GT:AD:DP:GQ:PL	0/1:15,3:18:81:81,0,1012
HYBRID_SCAFFOLD_Super-Scaffold_838|quiver|pilon	1846783	.	C	G	49.77	LowQual	AC=1;AF=0.500;AN=2;BaseQRankSum=1.777;ClippingRankSum=-1.422;DP=18;FS=0.000;MLEAC=1;MLEAF=0.500;MQ=49.66;MQRankSum=-2.014;QD=2.76;ReadPosRankSum=0.829;SOR=0.922	GT:AD:DP:GQ:PL	0/1:15,3:18:78:78,0,1053
HYBRID_SCAFFOLD_Super-Scaffold_838|quiver|pilon	1846792	.	G	A	83.77	PASS	AC=1;AF=0.500;AN=2;BaseQRankSum=1.830;ClippingRankSum=0.043;DP=22;FS=2.567;MLEAC=1;MLEAF=0.500;MQ=50.95;MQRankSum=-2.171;QD=3.81;ReadPosRankSum=0.468;SOR=1.329	GT:AD:DP:GQ:PL	0/1:18,4:22:99:112,0,1092
HYBRID_SCAFFOLD_Super-Scaffold_838|quiver|pilon	1852606	.	GTC	G	48.73	LowQual	AC=1;AF=0.500;AN=2;BaseQRankSum=0.264;ClippingRankSum=0.580;DP=22;FS=0.000;MLEAC=1;MLEAF=0.500;MQ=60.00;MQRankSum=-0.685;QD=2.22;ReadPosRankSum=-0.061;SOR=0.693	GT:AD:DP:GQ:PL	0/1:12,5:17:86:86,0,256
HYBRID_SCAFFOLD_Super-Scaffold_838|quiver|pilon	1894962	.	TAC	T	42.73	LowQual	AC=1;AF=0.500;AN=2;BaseQRankSum=-0.520;ClippingRankSum=1.087;DP=26;FS=2.282;MLEAC=1;MLEAF=0.500;MQ=60.00;MQRankSum=-0.992;QD=1.64;ReadPosRankSum=1.937;SOR=1.609	GT:AD:DP:GQ:PL	0/1:16,4:20:80:80,0,481
HYBRID_SCAFFOLD_Super-Scaffold_839|quiver|pilon	929	.	G	GA	30.71	LowCoverage;LowQual	AC=2;AF=1.00;AN=2;DP=2;FS=0.000;MLEAC=2;MLEAF=1.00;MQ=39.01;QD=15.35;SOR=2.303	GT:AD:DP:GQ:PL	1/1:0,2:2:6:67,6,0
HYBRID_SCAFFOLD_Super-Scaffold_839|quiver|pilon	40127	.	TAC	T	38.73	LowQual	AC=1;AF=0.500;AN=2;BaseQRankSum=-0.546;ClippingRankSum=0.546;DP=14;FS=0.000;MLEAC=1;MLEAF=0.500;MQ=60.00;MQRankSum=0.895;QD=2.77;ReadPosRankSum=0.731;SOR=1.061	GT:AD:DP:GQ:PL	0/1:7,3:10:76:76,0,211
HYBRID_SCAFFOLD_Super-Scaffold_839|quiver|pilon	48471	.	A	T	40.77	LowQual	AC=1;AF=0.500;AN=2;BaseQRankSum=-1.568;ClippingRankSum=-0.365;DP=10;FS=0.000;MLEAC=1;MLEAF=0.500;MQ=44.19;MQRankSum=-1.133;QD=4.08;ReadPosRankSum=2.072;SOR=0.307	GT:AD:DP:GQ:PL	0/1:6,4:10:69:69,0,181
HYBRID_SCAFFOLD_Super-Scaffold_839|quiver|pilon	62533	.	A	AT	87	PASS	AC=2;AF=1.00;AN=2;DP=7;FS=0.000;MLEAC=2;MLEAF=1.00;MQ=60.00;QD=12.43;SOR=0.693	GT:AD:DP:GQ:PL	1/1:0,4:4:12:124,12,0
HYBRID_SCAFFOLD_Super-Scaffold_839|quiver|pilon	568815	.	T	TA	42.25	LowCoverage;LowQual	AC=2;AF=1.00;AN=2;DP=4;FS=0.000;MLEAC=2;MLEAF=1.00;MQ=53.11;QD=10.56;SOR=1.179	GT:AD:DP:GQ:PL	1/1:0,3:3:9:79,9,0
HYBRID_SCAFFOLD_Super-Scaffold_839|quiver|pilon	574856	.	G	A	37.77	LowQual	AC=1;AF=0.500;AN=2;BaseQRankSum=0.572;ClippingRankSum=-1.067;DP=8;FS=3.332;MLEAC=1;MLEAF=0.500;MQ=39.09;MQRankSum=-1.067;QD=4.72;ReadPosRankSum=-1.067;SOR=2.303	GT:AD:DP:GQ:PL	0/1:6,2:8:66:66,0,440
HYBRID_SCAFFOLD_Super-Scaffold_839|quiver|pilon	574956	.	A	C	89.77	PASS	AC=1;AF=0.500;AN=2;BaseQRankSum=-0.278;ClippingRankSum=-0.597;DP=11;FS=0.000;MLEAC=1;MLEAF=0.500;MQ=40.22;MQRankSum=-0.896;QD=8.16;ReadPosRankSum=-0.278;SOR=0.495	GT:AD:DP:GQ:PL	0/1:7,4:11:99:118,0,231
HYBRID_SCAFFOLD_Super-Scaffold_839|quiver|pilon	575044	.	G	C	115.77	SnpCluster	AC=1;AF=0.500;AN=2;BaseQRankSum=0.289;ClippingRankSum=0.536;DP=12;FS=0.000;MLEAC=1;MLEAF=0.500;MQ=43.13;MQRankSum=-1.835;QD=9.65;ReadPosRankSum=1.599;SOR=1.022	GT:AD:DP:GQ:PL	0/1:8,4:12:99:144,0,324
HYBRID_SCAFFOLD_Super-Scaffold_839|quiver|pilon	575045	.	G	T	115.77	SnpCluster	AC=1;AF=0.500;AN=2;BaseQRankSum=0.536;ClippingRankSum=-1.835;DP=12;FS=0.000;MLEAC=1;MLEAF=0.500;MQ=43.13;MQRankSum=-1.932;QD=9.65;ReadPosRankSum=1.599;SOR=1.022	GT:AD:DP:GQ:PL	0/1:8,4:12:99:144,0,324
HYBRID_SCAFFOLD_Super-Scaffold_839|quiver|pilon	575048	.	A	C	118.77	SnpCluster	AC=1;AF=0.500;AN=2;BaseQRankSum=0.000;ClippingRankSum=-0.597;DP=11;FS=0.000;MLEAC=1;MLEAF=0.500;MQ=43.40;MQRankSum=-2.520;QD=10.80;ReadPosRankSum=1.398;SOR=1.270	GT:AD:DP:GQ:PL	0/1:7,4:11:99:147,0,282
HYBRID_SCAFFOLD_Super-Scaffold_839|quiver|pilon	575077	.	G	A	78.77	PASS	AC=1;AF=0.500;AN=2;BaseQRankSum=0.937;ClippingRankSum=0.937;DP=7;FS=0.000;MLEAC=1;MLEAF=0.500;MQ=42.21;MQRankSum=0.000;QD=11.25;ReadPosRankSum=0.550;SOR=1.609	GT:AD:DP:GQ:PL	0/1:4,3:7:99:107,0,144
HYBRID_SCAFFOLD_Super-Scaffold_839|quiver|pilon	575091	.	C	G	79.77	PASS	AC=1;AF=0.500;AN=2;BaseQRankSum=0.937;ClippingRankSum=0.550;DP=7;FS=0.000;MLEAC=1;MLEAF=0.500;MQ=42.21;MQRankSum=-0.550;QD=11.40;ReadPosRankSum=-0.550;SOR=1.609	GT:AD:DP:GQ:PL	0/1:4,3:7:99:108,0,117
HYBRID_SCAFFOLD_Super-Scaffold_839|quiver|pilon	586376	.	AGT	A	31.73	LowQD;LowQual	AC=1;AF=0.500;AN=2;BaseQRankSum=0.915;ClippingRankSum=-0.798;DP=57;FS=1.905;MLEAC=1;MLEAF=0.500;MQ=59.45;MQRankSum=-1.032;QD=0.56;ReadPosRankSum=0.340;SOR=1.238	GT:AD:DP:GQ:PL	0/1:33,6:39:69:69,0,892
HYBRID_SCAFFOLD_Super-Scaffold_839|quiver|pilon	618751	.	GAC	G	72.37	PASS	AC=1;AF=0.500;AN=2;BaseQRankSum=0.736;ClippingRankSum=-0.736;DP=17;FS=0.000;MLEAC=1;MLEAF=0.500;MQ=59.61;MQRankSum=0.736;QD=4.26;ReadPosRankSum=-0.736;SOR=0.941	GT:AD:DP:GQ:PL	0/1:1,5:6:8:109,0,8
HYBRID_SCAFFOLD_Super-Scaffold_839|quiver|pilon	667479	.	A	AT	163.80	PASS	AC=2;AF=1.00;AN=2;DP=7;FS=0.000;MLEAC=2;MLEAF=1.00;MQ=60.00;QD=23.40;SOR=1.329	GT:AD:DP:GQ:PL	1/1:0,6:6:18:201,18,0
HYBRID_SCAFFOLD_Super-Scaffold_839|quiver|pilon	668843	.	C	CCT	83.25	LowCoverage	AC=2;AF=1.00;AN=2;DP=3;FS=0.000;MLEAC=2;MLEAF=1.00;MQ=63.51;QD=27.75;SOR=1.179	GT:AD:DP:GQ:PL	1/1:0,3:3:9:120,9,0
HYBRID_SCAFFOLD_Super-Scaffold_839|quiver|pilon	670758	.	G	GC	56.06	PASS	AC=2;AF=1.00;AN=2;DP=6;FS=0.000;MLEAC=2;MLEAF=1.00;MQ=60.00;QD=9.34;SOR=0.693	GT:AD:DP:GQ:PL	1/1:0,4:4:11:93,11,0
HYBRID_SCAFFOLD_Super-Scaffold_839|quiver|pilon	690724	.	G	GAGA	75.82	PASS	AC=1;AF=0.500;AN=2;BaseQRankSum=-0.727;ClippingRankSum=0.727;DP=9;FS=0.000;MLEAC=1;MLEAF=0.500;MQ=58.12;MQRankSum=0.727;QD=8.42;ReadPosRankSum=0.727;SOR=0.916	GT:AD:DP:GQ:PL	0/1:1,3:4:17:113,0,17
HYBRID_SCAFFOLD_Super-Scaffold_839|quiver|pilon	812093	.	A	AG	105.87	PASS	AC=2;AF=1.00;AN=2;DP=7;FS=0.000;MLEAC=2;MLEAF=1.00;MQ=60.00;QD=15.12;SOR=1.981	GT:AD:DP:GQ:PL	1/1:0,5:5:15:143,15,0
HYBRID_SCAFFOLD_Super-Scaffold_839|quiver|pilon	846935	.	A	AC	104.87	PASS	AC=2;AF=1.00;AN=2;DP=8;FS=0.000;MLEAC=2;MLEAF=1.00;MQ=60.00;QD=13.11;SOR=1.022	GT:AD:DP:GQ:PL	1/1:0,5:5:15:142,15,0
HYBRID_SCAFFOLD_Super-Scaffold_839|quiver|pilon	888034	.	G	GT	36.25	LowQual	AC=2;AF=1.00;AN=2;DP=9;FS=0.000;MLEAC=2;MLEAF=1.00;MQ=60.00;QD=4.03;SOR=1.179	GT:AD:DP:GQ:PL	1/1:0,3:3:9:73,9,0
HYBRID_SCAFFOLD_Super-Scaffold_839|quiver|pilon	942380	.	GGT	G	40.73	LowQD;LowQual	AC=1;AF=0.500;AN=2;BaseQRankSum=-1.538;ClippingRankSum=-0.564;DP=74;FS=0.000;MLEAC=1;MLEAF=0.500;MQ=58.82;MQRankSum=1.693;QD=0.55;ReadPosRankSum=0.220;SOR=0.582	GT:AD:DP:GQ:PL	0/1:33,6:39:78:78,0,924
HYBRID_SCAFFOLD_Super-Scaffold_839|quiver|pilon	989864	.	C	A	35.77	LowQual	AC=1;AF=0.500;AN=2;BaseQRankSum=-0.720;ClippingRankSum=-0.720;DP=6;FS=0.000;MLEAC=1;MLEAF=0.500;MQ=29.18;MQRankSum=1.380;QD=5.96;ReadPosRankSum=1.380;SOR=1.179	GT:AD:DP:GQ:PL	0/1:4,2:6:64:64,0,96
HYBRID_SCAFFOLD_Super-Scaffold_840|quiver|pilon	49698	.	AAC	A	117.73	PASS	AC=1;AF=0.500;AN=2;BaseQRankSum=-2.149;ClippingRankSum=-0.219;DP=24;FS=0.000;MLEAC=1;MLEAF=0.500;MQ=60.00;MQRankSum=0.658;QD=4.91;ReadPosRankSum=-0.307;SOR=0.527	GT:AD:DP:GQ:PL	0/1:13,6:19:99:155,0,400
HYBRID_SCAFFOLD_Super-Scaffold_840|quiver|pilon	95740	.	AAT	A	74.73	PASS	AC=1;AF=0.500;AN=2;BaseQRankSum=-2.472;ClippingRankSum=0.130;DP=35;FS=2.021;MLEAC=1;MLEAF=0.500;MQ=59.45;MQRankSum=-0.520;QD=2.14;ReadPosRankSum=-0.306;SOR=1.276	GT:AD:DP:GQ:PL	0/1:21,5:26:99:112,0,710
HYBRID_SCAFFOLD_Super-Scaffold_840|quiver|pilon	104571	.	C	T	98.77	PASS	AC=1;AF=0.500;AN=2;BaseQRankSum=-1.107;ClippingRankSum=-0.053;DP=18;FS=13.554;MLEAC=1;MLEAF=0.500;MQ=58.16;MQRankSum=0.264;QD=5.49;ReadPosRankSum=-1.107;SOR=3.599	GT:AD:DP:GQ:PL	0/1:12,5:17:99:127,0,749
HYBRID_SCAFFOLD_Super-Scaffold_840|quiver|pilon	104579	.	C	T	98.77	PASS	AC=1;AF=0.500;AN=2;BaseQRankSum=-1.634;ClippingRankSum=0.369;DP=18;FS=13.554;MLEAC=1;MLEAF=0.500;MQ=58.16;MQRankSum=-0.053;QD=5.49;ReadPosRankSum=-2.055;SOR=3.599	GT:AD:DP:GQ:PL	0/1:12,5:17:99:127,0,749
HYBRID_SCAFFOLD_Super-Scaffold_840|quiver|pilon	130385	.	T	TG	77	PASS	AC=2;AF=1.00;AN=2;DP=6;FS=0.000;MLEAC=2;MLEAF=1.00;MQ=60.00;QD=12.83;SOR=3.258	GT:AD:DP:GQ:PL	1/1:0,4:4:12:114,12,0
HYBRID_SCAFFOLD_Super-Scaffold_840|quiver|pilon	137505	.	GTATA	G	40.73	LowQual	AC=1;AF=0.500;AN=2;BaseQRankSum=-1.026;ClippingRankSum=0.000;DP=6;FS=0.000;MLEAC=1;MLEAF=0.500;MQ=60.00;MQRankSum=0.000;QD=6.79;ReadPosRankSum=-1.026;SOR=0.105	GT:AD:DP:GQ:PL	0/1:2,2:4:65:78,0,65
HYBRID_SCAFFOLD_Super-Scaffold_840|quiver|pilon	157522	.	C	T	42.77	LowQual	AC=1;AF=0.500;AN=2;BaseQRankSum=0.709;ClippingRankSum=0.425;DP=20;FS=0.000;MLEAC=1;MLEAF=0.500;MQ=28.81;MQRankSum=-0.142;QD=2.14;ReadPosRankSum=-0.425;SOR=0.083	GT:AD:DP:GQ:PL	0/1:16,4:20:71:71,0,590
HYBRID_SCAFFOLD_Super-Scaffold_840|quiver|pilon	157531	.	A	C	196.77	PASS	AC=1;AF=0.500;AN=2;BaseQRankSum=-0.449;ClippingRankSum=0.367;DP=19;FS=0.000;MLEAC=1;MLEAF=0.500;MQ=28.80;MQRankSum=-1.102;QD=10.36;ReadPosRankSum=-0.367;SOR=0.602	GT:AD:DP:GQ:PL	0/1:10,9:19:99:225,0,335
HYBRID_SCAFFOLD_Super-Scaffold_840|quiver|pilon	157607	.	G	C	184.77	PASS	AC=1;AF=0.500;AN=2;BaseQRankSum=-0.150;ClippingRankSum=1.113;DP=37;FS=3.330;MLEAC=1;MLEAF=0.500;MQ=31.70;MQRankSum=0.582;QD=4.99;ReadPosRankSum=2.808;SOR=0.267	GT:AD:DP:GQ:PL	0/1:26,11:37:99:213,0,689
HYBRID_SCAFFOLD_Super-Scaffold_840|quiver|pilon	195810	.	TCA	T	48.73	LowQD;LowQual	AC=1;AF=0.500;AN=2;BaseQRankSum=-1.008;ClippingRankSum=-0.531;DP=38;FS=0.000;MLEAC=1;MLEAF=0.500;MQ=60.00;MQRankSum=0.106;QD=1.28;ReadPosRankSum=-0.318;SOR=0.877	GT:AD:DP:GQ:PL	0/1:21,7:28:86:86,0,558
HYBRID_SCAFFOLD_Super-Scaffold_840|quiver|pilon	226230	.	T	TG	49.25	LowCoverage;LowQual	AC=2;AF=1.00;AN=2;DP=4;FS=0.000;MLEAC=2;MLEAF=1.00;MQ=60.00;QD=12.31;SOR=2.833	GT:AD:DP:GQ:PL	1/1:0,3:3:9:86,9,0
HYBRID_SCAFFOLD_Super-Scaffold_840|quiver|pilon	242394	.	CAG	C	31.07	LowQual	AC=1;AF=0.500;AN=2;BaseQRankSum=-0.731;ClippingRankSum=-0.731;DP=10;FS=6.990;MLEAC=1;MLEAF=0.500;MQ=48.89;MQRankSum=0.731;QD=3.11;ReadPosRankSum=0.731;SOR=3.229	GT:AD:DP:GQ:PL	0/1:1,4:5:11:68,0,11
HYBRID_SCAFFOLD_Super-Scaffold_840|quiver|pilon	281714	.	AC	A	444.73	PASS	AC=2;AF=1.00;AN=2;DP=20;FS=0.000;MLEAC=2;MLEAF=1.00;MQ=60.00;QD=22.24;SOR=2.985	GT:AD:DP:GQ:PL	1/1:0,14:14:42:482,42,0
HYBRID_SCAFFOLD_Super-Scaffold_840|quiver|pilon	342503	.	G	A	130.77	PASS	AC=1;AF=0.500;AN=2;BaseQRankSum=-1.597;ClippingRankSum=1.233;DP=33;FS=0.000;MLEAC=1;MLEAF=0.500;MQ=50.15;MQRankSum=-4.103;QD=3.96;ReadPosRankSum=0.586;SOR=0.722	GT:AD:DP:GQ:PL	0/1:24,9:33:99:159,0,780
HYBRID_SCAFFOLD_Super-Scaffold_840|quiver|pilon	342528	.	C	T	241.77	PASS	AC=1;AF=0.500;AN=2;BaseQRankSum=-3.213;ClippingRankSum=-0.961;DP=30;FS=0.000;MLEAC=1;MLEAF=0.500;MQ=49.81;MQRankSum=-3.869;QD=8.06;ReadPosRankSum=1.524;SOR=0.593	GT:AD:DP:GQ:PL	0/1:22,8:30:99:270,0,900
HYBRID_SCAFFOLD_Super-Scaffold_840|quiver|pilon	342532	.	T	G	238.77	PASS	AC=1;AF=0.500;AN=2;BaseQRankSum=-2.190;ClippingRankSum=-0.203;DP=31;FS=0.000;MLEAC=1;MLEAF=0.500;MQ=50.17;MQRankSum=-3.905;QD=7.70;ReadPosRankSum=-0.023;SOR=0.693	GT:AD:DP:GQ:PL	0/1:23,8:31:99:267,0,942
HYBRID_SCAFFOLD_Super-Scaffold_840|quiver|pilon	342540	.	T	A	241.77	PASS	AC=1;AF=0.500;AN=2;BaseQRankSum=-2.040;ClippingRankSum=0.352;DP=30;FS=0.000;MLEAC=1;MLEAF=0.500;MQ=49.81;MQRankSum=-3.822;QD=8.06;ReadPosRankSum=-1.008;SOR=0.593	GT:AD:DP:GQ:PL	0/1:22,8:30:99:270,0,900
HYBRID_SCAFFOLD_Super-Scaffold_840|quiver|pilon	399054	.	CT	C	50.73	PASS	AC=1;AF=0.500;AN=2;BaseQRankSum=0.000;ClippingRankSum=-0.361;DP=11;FS=2.808;MLEAC=1;MLEAF=0.500;MQ=60.00;MQRankSum=-1.159;QD=4.61;ReadPosRankSum=0.729;SOR=1.981	GT:AD:DP:GQ:PL	0/1:4,5:9:74:88,0,74
HYBRID_SCAFFOLD_Super-Scaffold_840|quiver|pilon	636744	.	T	TC	34.71	LowCoverage;LowQual	AC=2;AF=1.00;AN=2;DP=2;FS=0.000;MLEAC=2;MLEAF=1.00;MQ=60.00;QD=17.35;SOR=0.693	GT:AD:DP:GQ:PL	1/1:0,2:2:6:71,6,0
HYBRID_SCAFFOLD_Super-Scaffold_840|quiver|pilon	658626	.	AAC	A	39.73	LowQD;LowQual	AC=1;AF=0.500;AN=2;BaseQRankSum=0.537;ClippingRankSum=0.289;DP=46;FS=0.000;MLEAC=1;MLEAF=0.500;MQ=59.76;MQRankSum=0.041;QD=0.86;ReadPosRankSum=-0.417;SOR=1.022	GT:AD:DP:GQ:PL	0/1:16,5:21:77:77,0,363
HYBRID_SCAFFOLD_Super-Scaffold_840|quiver|pilon	717657	.	A	AGAG	107.73	PASS	AC=1;AF=0.500;AN=2;BaseQRankSum=-1.380;ClippingRankSum=0.000;DP=20;FS=0.000;MLEAC=1;MLEAF=0.500;MQ=63.17;MQRankSum=0.720;QD=5.39;ReadPosRankSum=0.000;SOR=1.329	GT:AD:DP:GQ:PL	0/1:2,4:6:62:145,0,62
HYBRID_SCAFFOLD_Super-Scaffold_840|quiver|pilon	736407	.	TCA	T	53.73	LowQD	AC=1;AF=0.500;AN=2;BaseQRankSum=-2.219;ClippingRankSum=-0.480;DP=37;FS=0.000;MLEAC=1;MLEAF=0.500;MQ=60.00;MQRankSum=-0.900;QD=1.45;ReadPosRankSum=-0.360;SOR=0.741	GT:AD:DP:GQ:PL	0/1:23,5:28:91:91,0,692
HYBRID_SCAFFOLD_Super-Scaffold_840|quiver|pilon	757179	.	T	G	68.77	PASS	AC=1;AF=0.500;AN=2;BaseQRankSum=-1.813;ClippingRankSum=0.453;DP=16;FS=9.260;MLEAC=1;MLEAF=0.500;MQ=59.42;MQRankSum=-0.566;QD=4.30;ReadPosRankSum=0.000;SOR=3.312	GT:AD:DP:GQ:PL	0/1:11,5:16:97:97,0,351
HYBRID_SCAFFOLD_Super-Scaffold_840|quiver|pilon	762466	.	G	GC	105.87	PASS	AC=2;AF=1.00;AN=2;DP=7;FS=0.000;MLEAC=2;MLEAF=1.00;MQ=60.00;QD=15.12;SOR=1.981	GT:AD:DP:GQ:PL	1/1:0,5:5:15:143,15,0
HYBRID_SCAFFOLD_Super-Scaffold_840|quiver|pilon	834547	.	C	T	137.77	PASS	AC=1;AF=0.500;AN=2;BaseQRankSum=-0.423;ClippingRankSum=0.423;DP=18;FS=5.193;MLEAC=1;MLEAF=0.500;MQ=51.20;MQRankSum=-2.858;QD=7.65;ReadPosRankSum=0.000;SOR=0.532	GT:AD:DP:GQ:PL	0/1:9,7:16:99:166,0,264
HYBRID_SCAFFOLD_Super-Scaffold_840|quiver|pilon	849270	.	A	AC	121.87	PASS	AC=2;AF=1.00;AN=2;DP=5;FS=0.000;MLEAC=2;MLEAF=1.00;MQ=60.00;QD=24.37;SOR=1.981	GT:AD:DP:GQ:PL	1/1:0,5:5:15:159,15,0
HYBRID_SCAFFOLD_Super-Scaffold_840|quiver|pilon	924726	.	T	TG	105.87	PASS	AC=2;AF=1.00;AN=2;DP=7;FS=0.000;MLEAC=2;MLEAF=1.00;MQ=60.00;QD=15.12;SOR=1.022	GT:AD:DP:GQ:PL	1/1:0,5:5:15:143,15,0
HYBRID_SCAFFOLD_Super-Scaffold_840|quiver|pilon	936366	.	T	TG	160.74	PASS	AC=1;AF=0.500;AN=2;BaseQRankSum=1.733;ClippingRankSum=0.898;DP=13;FS=0.000;MLEAC=1;MLEAF=0.500;MQ=60.00;MQRankSum=0.000;QD=12.36;ReadPosRankSum=0.898;SOR=1.179	GT:AD:DP:GQ:PL	0/1:2,8:10:27:198,0,27
HYBRID_SCAFFOLD_Super-Scaffold_840|quiver|pilon	948375	.	GAGAA	G	97	PASS	AC=2;AF=1.00;AN=2;DP=11;FS=0.000;MLEAC=2;MLEAF=1.00;MQ=59.62;QD=8.82;SOR=3.258	GT:AD:DP:GQ:PL	1/1:0,4:4:12:134,12,0
HYBRID_SCAFFOLD_Super-Scaffold_840|quiver|pilon	985198	.	CGT	C	39.73	LowQD;LowQual	AC=1;AF=0.500;AN=2;BaseQRankSum=0.672;ClippingRankSum=0.313;DP=27;FS=0.000;MLEAC=1;MLEAF=0.500;MQ=58.20;MQRankSum=-1.836;QD=1.47;ReadPosRankSum=0.850;SOR=1.136	GT:AD:DP:GQ:PL	0/1:17,4:21:77:77,0,521
HYBRID_SCAFFOLD_Super-Scaffold_840|quiver|pilon	1006171	.	C	A	91.77	PASS	AC=1;AF=0.500;AN=2;BaseQRankSum=-0.057;ClippingRankSum=-1.529;DP=18;FS=2.846;MLEAC=1;MLEAF=0.500;MQ=40.67;MQRankSum=-0.170;QD=5.10;ReadPosRankSum=1.981;SOR=1.981	GT:AD:DP:GQ:PL	0/1:13,4:17:99:120,0,451
HYBRID_SCAFFOLD_Super-Scaffold_847|quiver|pilon	407	.	C	T	361.77	PASS	AC=1;AF=0.500;AN=2;BaseQRankSum=-0.767;ClippingRankSum=-1.162;DP=29;FS=3.453;MLEAC=1;MLEAF=0.500;MQ=56.30;MQRankSum=-0.153;QD=12.47;ReadPosRankSum=-0.022;SOR=1.609	GT:AD:DP:GQ:PL	0/1:16,13:29:99:390,0,534
HYBRID_SCAFFOLD_Super-Scaffold_847|quiver|pilon	146561	.	T	TA	71	PASS	AC=2;AF=1.00;AN=2;DP=8;FS=0.000;MLEAC=2;MLEAF=1.00;MQ=60.00;QD=8.87;SOR=1.609	GT:AD:DP:GQ:PL	1/1:0,4:4:12:108,12,0
HYBRID_SCAFFOLD_Super-Scaffold_847|quiver|pilon	153843	.	G	GGGAA	501.73	PASS	AC=2;AF=1.00;AN=2;DP=25;FS=0.000;MLEAC=2;MLEAF=1.00;MQ=60.00;QD=20.07;SOR=0.693	GT:AD:DP:GQ:PL	1/1:0,12:12:36:539,36,0
HYBRID_SCAFFOLD_Super-Scaffold_847|quiver|pilon	198740	.	T	TG	51.25	LowCoverage	AC=2;AF=1.00;AN=2;DP=3;FS=0.000;MLEAC=2;MLEAF=1.00;MQ=60.00;QD=17.08;SOR=2.833	GT:AD:DP:GQ:PL	1/1:0,3:3:9:88,9,0
HYBRID_SCAFFOLD_Super-Scaffold_847|quiver|pilon	233591	.	GTA	G	133.73	PASS	AC=1;AF=0.500;AN=2;BaseQRankSum=-1.093;ClippingRankSum=0.811;DP=27;FS=0.000;MLEAC=1;MLEAF=0.500;MQ=60.00;MQRankSum=0.377;QD=4.95;ReadPosRankSum=0.660;SOR=1.022	GT:AD:DP:GQ:PL	0/1:7,6:13:99:171,0,197
HYBRID_SCAFFOLD_Super-Scaffold_847|quiver|pilon	253203	.	A	AG	484.73	PASS	AC=2;AF=1.00;AN=2;DP=14;FS=0.000;MLEAC=2;MLEAF=1.00;MQ=59.59;QD=34.62;SOR=1.765	GT:AD:DP:GQ:PL	1/1:0,14:14:42:522,42,0
HYBRID_SCAFFOLD_Super-Scaffold_847|quiver|pilon	253204	.	A	AGAG	484.73	PASS	AC=2;AF=1.00;AN=2;DP=14;FS=0.000;MLEAC=2;MLEAF=1.00;MQ=59.59;QD=34.62;SOR=1.765	GT:AD:DP:GQ:PL	1/1:0,14:14:42:522,42,0
HYBRID_SCAFFOLD_Super-Scaffold_847|quiver|pilon	321859	.	T	TC	79	PASS	AC=2;AF=1.00;AN=2;DP=6;FS=0.000;MLEAC=2;MLEAF=1.00;MQ=60.00;QD=13.17;SOR=1.609	GT:AD:DP:GQ:PL	1/1:0,4:4:12:116,12,0
HYBRID_SCAFFOLD_Super-Scaffold_847|quiver|pilon	328260	.	C	CTT	35.71	LowCoverage;LowQual	AC=2;AF=1.00;AN=2;DP=3;FS=0.000;MLEAC=2;MLEAF=1.00;MQ=60.00;QD=11.90;SOR=2.303	GT:AD:DP:GQ:PL	1/1:0,2:2:6:72,6,0
HYBRID_SCAFFOLD_Super-Scaffold_847|quiver|pilon	379070	.	A	AC	77	PASS	AC=2;AF=1.00;AN=2;DP=5;FS=0.000;MLEAC=2;MLEAF=1.00;MQ=60.00;QD=15.40;SOR=3.258	GT:AD:DP:GQ:PL	1/1:0,4:4:12:114,12,0
HYBRID_SCAFFOLD_Super-Scaffold_847|quiver|pilon	426256	.	A	G	189.77	PASS	AC=1;AF=0.500;AN=2;BaseQRankSum=1.036;ClippingRankSum=1.437;DP=23;FS=10.525;MLEAC=1;MLEAF=0.500;MQ=50.29;MQRankSum=-3.374;QD=8.25;ReadPosRankSum=0.434;SOR=2.556	GT:AD:DP:GQ:PL	0/1:16,7:23:99:218,0,509
HYBRID_SCAFFOLD_Super-Scaffold_847|quiver|pilon	426424	.	C	G	878.77	PASS	AC=1;AF=0.500;AN=2;BaseQRankSum=-2.008;ClippingRankSum=1.450;DP=46;FS=2.589;MLEAC=1;MLEAF=0.500;MQ=53.95;MQRankSum=-1.517;QD=19.10;ReadPosRankSum=1.673;SOR=0.361	GT:AD:DP:GQ:PL	0/1:19,27:46:99:907,0,682
HYBRID_SCAFFOLD_Super-Scaffold_847|quiver|pilon	426533	.	C	T	289.77	PASS	AC=1;AF=0.500;AN=2;BaseQRankSum=0.939;ClippingRankSum=-0.204;DP=19;FS=3.245;MLEAC=1;MLEAF=0.500;MQ=47.92;MQRankSum=-3.715;QD=15.25;ReadPosRankSum=-1.102;SOR=2.494	GT:AD:DP:GQ:PL	0/1:10,9:19:99:318,0,352
HYBRID_SCAFFOLD_Super-Scaffold_847|quiver|pilon	426927	.	G	C	233.77	PASS	AC=1;AF=0.500;AN=2;BaseQRankSum=0.724;ClippingRankSum=0.499;DP=39;FS=1.420;MLEAC=1;MLEAF=0.500;MQ=54.52;MQRankSum=-3.522;QD=5.99;ReadPosRankSum=-2.621;SOR=0.954	GT:AD:DP:GQ:PL	0/1:29,10:39:99:262,0,1020
HYBRID_SCAFFOLD_Super-Scaffold_847|quiver|pilon	428563	.	T	A	196.77	PASS	AC=1;AF=0.500;AN=2;BaseQRankSum=-0.459;ClippingRankSum=-0.214;DP=24;FS=0.000;MLEAC=1;MLEAF=0.500;MQ=47.50;MQRankSum=-0.276;QD=8.20;ReadPosRankSum=0.582;SOR=0.648	GT:AD:DP:GQ:PL	0/1:16,8:24:99:225,0,520
HYBRID_SCAFFOLD_Super-Scaffold_847|quiver|pilon	428680	.	C	T	54.77	PASS	AC=1;AF=0.500;AN=2;BaseQRankSum=-0.095;ClippingRankSum=0.095;DP=29;FS=10.017;MLEAC=1;MLEAF=0.500;MQ=48.66;MQRankSum=-1.486;QD=1.89;ReadPosRankSum=0.538;SOR=3.244	GT:AD:DP:GQ:PL	0/1:25,4:29:83:83,0,868
HYBRID_SCAFFOLD_Super-Scaffold_847|quiver|pilon	429158	.	CT	C	62.74	LowCoverage	AC=1;AF=0.500;AN=2;BaseQRankSum=0.727;ClippingRankSum=0.727;DP=4;FS=0.000;MLEAC=1;MLEAF=0.500;MQ=32.30;MQRankSum=0.727;QD=15.69;ReadPosRankSum=0.727;SOR=1.609	GT:AD:DP:GQ:PL	0/1:1,3:4:25:100,0,25
HYBRID_SCAFFOLD_Super-Scaffold_847|quiver|pilon	430448	.	T	C	36.77	LowQual	AC=1;AF=0.500;AN=2;BaseQRankSum=-1.909;ClippingRankSum=1.202;DP=14;FS=5.441;MLEAC=1;MLEAF=0.500;MQ=36.81;MQRankSum=-2.051;QD=2.63;ReadPosRankSum=1.909;SOR=0.033	GT:AD:DP:GQ:PL	0/1:10,4:14:65:65,0,343
HYBRID_SCAFFOLD_Super-Scaffold_848|quiver|pilon	9140	.	C	T	52.77	PASS	AC=1;AF=0.500;AN=2;BaseQRankSum=-2.132;ClippingRankSum=0.711;DP=18;FS=0.000;MLEAC=1;MLEAF=0.500;MQ=44.30;MQRankSum=-2.488;QD=2.93;ReadPosRankSum=-1.303;SOR=1.022	GT:AD:DP:GQ:PL	0/1:15,3:18:81:81,0,827
HYBRID_SCAFFOLD_Super-Scaffold_848|quiver|pilon	9141	.	T	C	52.77	PASS	AC=1;AF=0.500;AN=2;BaseQRankSum=-2.369;ClippingRankSum=0.355;DP=18;FS=0.000;MLEAC=1;MLEAF=0.500;MQ=44.30;MQRankSum=-2.251;QD=2.93;ReadPosRankSum=-0.118;SOR=1.022	GT:AD:DP:GQ:PL	0/1:15,3:18:81:81,0,827
HYBRID_SCAFFOLD_Super-Scaffold_848|quiver|pilon	12140	.	T	C	85.77	PASS	AC=1;AF=0.500;AN=2;BaseQRankSum=0.718;ClippingRankSum=0.196;DP=15;FS=0.000;MLEAC=1;MLEAF=0.500;MQ=39.34;MQRankSum=0.588;QD=5.72;ReadPosRankSum=-0.718;SOR=0.307	GT:AD:DP:GQ:PL	0/1:11,4:15:99:114,0,381
HYBRID_SCAFFOLD_Super-Scaffold_848|quiver|pilon	12165	.	A	G	53.77	PASS	AC=1;AF=0.500;AN=2;BaseQRankSum=0.185;ClippingRankSum=-0.185;DP=12;FS=0.000;MLEAC=1;MLEAF=0.500;MQ=38.19;MQRankSum=-0.370;QD=4.48;ReadPosRankSum=0.370;SOR=0.148	GT:AD:DP:GQ:PL	0/1:9,3:12:82:82,0,352
HYBRID_SCAFFOLD_Super-Scaffold_848|quiver|pilon	13326	.	T	A	30.77	LowQD;LowQual	AC=1;AF=0.500;AN=2;BaseQRankSum=1.682;ClippingRankSum=-1.793;DP=36;FS=9.238;MLEAC=1;MLEAF=0.500;MQ=56.30;MQRankSum=-1.903;QD=0.85;ReadPosRankSum=0.083;SOR=3.134	GT:AD:DP:GQ:PL	0/1:29,4:33:59:59,0,1058
HYBRID_SCAFFOLD_Super-Scaffold_848|quiver|pilon	13375	.	G	A	78.77	PASS	AC=1;AF=0.500;AN=2;BaseQRankSum=-3.291;ClippingRankSum=-0.552;DP=39;FS=1.579;MLEAC=1;MLEAF=0.500;MQ=54.76;MQRankSum=-3.025;QD=2.02;ReadPosRankSum=1.617;SOR=1.179	GT:AD:DP:GQ:PL	0/1:28,8:36:99:107,0,1033
HYBRID_SCAFFOLD_Super-Scaffold_848|quiver|pilon	18710	.	G	T	68.77	PASS	AC=1;AF=0.500;AN=2;BaseQRankSum=-0.650;ClippingRankSum=0.250;DP=19;FS=9.863;MLEAC=1;MLEAF=0.500;MQ=35.73;MQRankSum=-0.150;QD=3.62;ReadPosRankSum=1.150;SOR=3.250	GT:AD:DP:GQ:PL	0/1:15,4:19:97:97,0,507
HYBRID_SCAFFOLD_Super-Scaffold_848|quiver|pilon	18727	.	G	A	211.77	PASS	AC=1;AF=0.500;AN=2;BaseQRankSum=-3.177;ClippingRankSum=-0.999;DP=25;FS=1.721;MLEAC=1;MLEAF=0.500;MQ=36.24;MQRankSum=-0.575;QD=8.47;ReadPosRankSum=0.757;SOR=0.803	GT:AD:DP:GQ:PL	0/1:18,7:25:99:240,0,1037
HYBRID_SCAFFOLD_Super-Scaffold_848|quiver|pilon	18729	.	A	C	211.77	PASS	AC=1;AF=0.500;AN=2;BaseQRankSum=-3.430;ClippingRankSum=-1.016;DP=24;FS=1.810;MLEAC=1;MLEAF=0.500;MQ=36.07;MQRankSum=-0.318;QD=8.82;ReadPosRankSum=0.000;SOR=0.738	GT:AD:DP:GQ:PL	0/1:17,7:24:99:240,0,1037
HYBRID_SCAFFOLD_Super-Scaffold_848|quiver|pilon	76913	.	C	CG	56.25	PASS	AC=2;AF=1.00;AN=2;DP=7;FS=0.000;MLEAC=2;MLEAF=1.00;MQ=60.00;QD=8.04;SOR=2.833	GT:AD:DP:GQ:PL	1/1:0,3:3:9:93,9,0
HYBRID_SCAFFOLD_Super-Scaffold_848|quiver|pilon	118488	.	T	TG	107.87	PASS	AC=2;AF=1.00;AN=2;DP=6;FS=0.000;MLEAC=2;MLEAF=1.00;MQ=60.00;QD=17.98;SOR=3.611	GT:AD:DP:GQ:PL	1/1:0,5:5:15:145,15,0
HYBRID_SCAFFOLD_Super-Scaffold_848|quiver|pilon	129124	.	T	TA	70	LowCoverage	AC=2;AF=1.00;AN=2;DP=4;FS=0.000;MLEAC=2;MLEAF=1.00;MQ=60.00;QD=17.50;SOR=3.258	GT:AD:DP:GQ:PL	1/1:0,4:4:12:107,12,0
HYBRID_SCAFFOLD_Super-Scaffold_848|quiver|pilon	130127	.	CGT	C	76.73	PASS	AC=1;AF=0.500;AN=2;BaseQRankSum=-0.167;ClippingRankSum=0.167;DP=47;FS=0.000;MLEAC=1;MLEAF=0.500;MQ=60.00;MQRankSum=-0.633;QD=1.63;ReadPosRankSum=-1.505;SOR=0.591	GT:AD:DP:GQ:PL	0/1:18,6:24:99:114,0,451
HYBRID_SCAFFOLD_Super-Scaffold_848|quiver|pilon	137054	.	TTG	T	114.73	PASS	AC=1;AF=0.500;AN=2;BaseQRankSum=-0.841;ClippingRankSum=1.656;DP=45;FS=7.147;MLEAC=1;MLEAF=0.500;MQ=56.07;MQRankSum=-0.331;QD=2.55;ReadPosRankSum=0.318;SOR=0.549	GT:AD:DP:GQ:PL	0/1:22,7:29:99:152,0,650
HYBRID_SCAFFOLD_Super-Scaffold_848|quiver|pilon	155538	.	A	AAAGG	469.19	PASS	AC=2;AF=1.00;AN=2;BaseQRankSum=1.203;ClippingRankSum=-0.134;DP=24;FS=0.000;MLEAC=2;MLEAF=1.00;MQ=58.22;MQRankSum=1.470;QD=19.55;ReadPosRankSum=0.668;SOR=0.223	GT:AD:DP:GQ:PL	1/1:1,12:13:4:505,4,0
HYBRID_SCAFFOLD_Super-Scaffold_848|quiver|pilon	166195	.	T	TG	85	PASS	AC=2;AF=1.00;AN=2;DP=7;FS=0.000;MLEAC=2;MLEAF=1.00;MQ=60.00;QD=12.14;SOR=1.609	GT:AD:DP:GQ:PL	1/1:0,4:4:12:122,12,0
HYBRID_SCAFFOLD_Super-Scaffold_848|quiver|pilon	218574	.	C	T	379.77	PASS	AC=1;AF=0.500;AN=2;BaseQRankSum=1.926;ClippingRankSum=0.736;DP=38;FS=32.015;MLEAC=1;MLEAF=0.500;MQ=58.94;MQRankSum=0.078;QD=9.99;ReadPosRankSum=-0.799;SOR=2.941	GT:AD:DP:GQ:PL	0/1:23,14:37:99:408,0,604
HYBRID_SCAFFOLD_Super-Scaffold_848|quiver|pilon	321319	.	CGT	C	122.73	PASS	AC=1;AF=0.500;AN=2;BaseQRankSum=-2.740;ClippingRankSum=0.475;DP=47;FS=7.350;MLEAC=1;MLEAF=0.500;MQ=59.64;MQRankSum=-1.096;QD=2.61;ReadPosRankSum=0.073;SOR=0.093	GT:AD:DP:GQ:PL	0/1:27,9:36:99:160,0,750
HYBRID_SCAFFOLD_Super-Scaffold_848|quiver|pilon	426609	.	GTCTCTC	G	136.73	PASS	AC=1;AF=0.500;AN=2;BaseQRankSum=-2.001;ClippingRankSum=0.452;DP=19;FS=2.363;MLEAC=1;MLEAF=0.500;MQ=54.41;MQRankSum=-1.097;QD=7.20;ReadPosRankSum=0.779;SOR=0.169	GT:AD:DP:GQ:PL	0/1:8,6:14:99:174,0,304
HYBRID_SCAFFOLD_Super-Scaffold_848|quiver|pilon	434153	.	G	GA	157.75	PASS	AC=2;AF=1.00;AN=2;DP=16;FS=0.000;MLEAC=2;MLEAF=1.00;MQ=60.00;QD=9.86;SOR=0.693	GT:AD:DP:GQ:PL	1/1:0,8:8:24:195,24,0
HYBRID_SCAFFOLD_Super-Scaffold_848|quiver|pilon	454304	.	A	AT	76.73	SnpCluster	AC=1;AF=0.500;AN=2;BaseQRankSum=-2.086;ClippingRankSum=0.894;DP=24;FS=0.000;MLEAC=1;MLEAF=0.500;MQ=42.87;MQRankSum=-2.511;QD=3.20;ReadPosRankSum=-0.128;SOR=0.368	GT:AD:DP:GQ:PL	0/1:18,4:22:99:114,0,812
HYBRID_SCAFFOLD_Super-Scaffold_848|quiver|pilon	454310	.	G	T	79.77	SnpCluster	AC=1;AF=0.500;AN=2;BaseQRankSum=-0.813;ClippingRankSum=-0.271;DP=24;FS=0.000;MLEAC=1;MLEAF=0.500;MQ=42.87;MQRankSum=-2.440;QD=3.32;ReadPosRankSum=-0.039;SOR=0.527	GT:AD:DP:GQ:PL	0/1:20,4:24:99:108,0,896
HYBRID_SCAFFOLD_Super-Scaffold_848|quiver|pilon	454313	.	G	A	79.77	SnpCluster	AC=1;AF=0.500;AN=2;BaseQRankSum=-1.257;ClippingRankSum=-0.771;DP=23;FS=0.000;MLEAC=1;MLEAF=0.500;MQ=42.54;MQRankSum=-2.068;QD=3.47;ReadPosRankSum=-0.203;SOR=0.446	GT:AD:DP:GQ:PL	0/1:19,4:23:99:108,0,896
```
