## Supplementary File 1 for "The genome of C57BL/6J “Eve”, the mother of the laboratory mouse genome reference strain" (part 54 of 81)

```
HYBRID_SCAFFOLD_Super-Scaffold_848|quiver|pilon	465808	.	A	G	52.77	PASS	AC=1;AF=0.500;AN=2;BaseQRankSum=-0.731;ClippingRankSum=1.580;DP=11;FS=0.000;MLEAC=1;MLEAF=0.500;MQ=54.21;MQRankSum=-1.580;QD=4.80;ReadPosRankSum=1.818;SOR=1.022	GT:AD:DP:GQ:PL	0/1:3,7:10:72:81,0,72
HYBRID_SCAFFOLD_Super-Scaffold_848|quiver|pilon	504840	.	G	C	43.77	LowQD;LowQual	AC=1;AF=0.500;AN=2;BaseQRankSum=-2.307;ClippingRankSum=-0.285;DP=40;FS=0.000;MLEAC=1;MLEAF=0.500;MQ=52.42;MQRankSum=-1.892;QD=1.09;ReadPosRankSum=1.167;SOR=0.352	GT:AD:DP:GQ:PL	0/1:31,4:35:72:72,0,1612
HYBRID_SCAFFOLD_Super-Scaffold_848|quiver|pilon	504845	.	T	C	43.77	LowQD;LowQual	AC=1;AF=0.500;AN=2;BaseQRankSum=-2.139;ClippingRankSum=1.133;DP=41;FS=0.000;MLEAC=1;MLEAF=0.500;MQ=52.15;MQRankSum=-1.233;QD=1.07;ReadPosRankSum=1.183;SOR=0.399	GT:AD:DP:GQ:PL	0/1:32,4:36:72:72,0,1612
HYBRID_SCAFFOLD_Super-Scaffold_848|quiver|pilon	504868	.	C	A	64.77	PASS	AC=1;AF=0.500;AN=2;BaseQRankSum=-2.308;ClippingRankSum=-1.107;DP=34;FS=0.000;MLEAC=1;MLEAF=0.500;MQ=48.76;MQRankSum=-0.917;QD=1.90;ReadPosRankSum=0.538;SOR=0.495	GT:AD:DP:GQ:PL	0/1:25,4:29:93:93,0,1407
HYBRID_SCAFFOLD_Super-Scaffold_848|quiver|pilon	504874	.	A	G	64.77	PASS	AC=1;AF=0.500;AN=2;BaseQRankSum=-2.941;ClippingRankSum=1.360;DP=34;FS=0.000;MLEAC=1;MLEAF=0.500;MQ=48.76;MQRankSum=-0.791;QD=1.90;ReadPosRankSum=-0.158;SOR=0.495	GT:AD:DP:GQ:PL	0/1:25,4:29:93:93,0,1407
HYBRID_SCAFFOLD_Super-Scaffold_848|quiver|pilon	691583	.	G	A	85.77	PASS	AC=1;AF=0.500;AN=2;BaseQRankSum=0.000;ClippingRankSum=-0.550;DP=7;FS=3.680;MLEAC=1;MLEAF=0.500;MQ=37.35;MQRankSum=1.300;QD=12.25;ReadPosRankSum=0.937;SOR=0.086	GT:AD:DP:GQ:PL	0/1:4,3:7:99:114,0,159
HYBRID_SCAFFOLD_Super-Scaffold_848|quiver|pilon	691584	.	A	C	40.77	LowQual	AC=1;AF=0.500;AN=2;BaseQRankSum=0.198;ClippingRankSum=0.922;DP=7;FS=0.000;MLEAC=1;MLEAF=0.500;MQ=37.35;MQRankSum=0.198;QD=5.82;ReadPosRankSum=-0.922;SOR=0.892	GT:AD:DP:GQ:PL	0/1:5,2:7:69:69,0,204
HYBRID_SCAFFOLD_Super-Scaffold_848|quiver|pilon	691638	.	A	T	182.77	PASS	AC=1;AF=0.500;AN=2;BaseQRankSum=-0.106;ClippingRankSum=0.635;DP=16;FS=12.208;MLEAC=1;MLEAF=0.500;MQ=37.83;MQRankSum=2.646;QD=11.42;ReadPosRankSum=1.376;SOR=2.532	GT:AD:DP:GQ:PL	0/1:9,7:16:99:211,0,235
HYBRID_SCAFFOLD_Super-Scaffold_848|quiver|pilon	691668	.	C	A	145.77	PASS	AC=1;AF=0.500;AN=2;BaseQRankSum=-1.000;ClippingRankSum=0.831;DP=12;FS=10.925;MLEAC=1;MLEAF=0.500;MQ=37.33;MQRankSum=1.309;QD=12.15;ReadPosRankSum=-0.380;SOR=3.601	GT:AD:DP:GQ:PL	0/1:7,5:12:99:174,0,222
HYBRID_SCAFFOLD_Super-Scaffold_848|quiver|pilon	698948	.	G	C	150.77	PASS	AC=1;AF=0.500;AN=2;BaseQRankSum=-2.582;ClippingRankSum=0.833;DP=32;FS=5.760;MLEAC=1;MLEAF=0.500;MQ=54.96;MQRankSum=-4.411;QD=4.71;ReadPosRankSum=0.142;SOR=1.551	GT:AD:DP:GQ:PL	0/1:22,10:32:99:179,0,812
HYBRID_SCAFFOLD_Super-Scaffold_848|quiver|pilon	771261	.	T	TTTA	82.73	PASS	AC=1;AF=0.500;AN=2;BaseQRankSum=0.727;ClippingRankSum=-0.727;DP=8;FS=0.000;MLEAC=1;MLEAF=0.500;MQ=60.00;MQRankSum=0.727;QD=10.34;ReadPosRankSum=0.727;SOR=0.916	GT:AD:DP:GQ:PL	0/1:1,3:4:33:120,0,33
HYBRID_SCAFFOLD_Super-Scaffold_848|quiver|pilon	853577	.	CAG	C	31.73	LowQual	AC=1;AF=0.500;AN=2;BaseQRankSum=0.358;ClippingRankSum=-0.358;DP=8;FS=0.000;MLEAC=1;MLEAF=0.500;MQ=60.00;MQRankSum=0.358;QD=3.97;ReadPosRankSum=0.358;SOR=1.022	GT:AD:DP:GQ:PL	0/1:2,3:5:40:69,0,40
HYBRID_SCAFFOLD_Super-Scaffold_848|quiver|pilon	872435	.	G	GA	69	PASS	AC=2;AF=1.00;AN=2;DP=9;FS=0.000;MLEAC=2;MLEAF=1.00;MQ=60.00;QD=7.67;SOR=1.609	GT:AD:DP:GQ:PL	1/1:0,4:4:12:106,12,0
HYBRID_SCAFFOLD_Super-Scaffold_848|quiver|pilon	874655	.	A	G	167.77	PASS	AC=1;AF=0.500;AN=2;BaseQRankSum=-0.194;ClippingRankSum=-0.694;DP=28;FS=4.039;MLEAC=1;MLEAF=0.500;MQ=56.93;MQRankSum=-2.694;QD=5.99;ReadPosRankSum=0.028;SOR=1.863	GT:AD:DP:GQ:PL	0/1:18,8:26:99:196,0,614
HYBRID_SCAFFOLD_Super-Scaffold_848|quiver|pilon	874862	.	TCAGGAG	T	119.73	PASS	AC=1;AF=0.500;AN=2;BaseQRankSum=-0.046;ClippingRankSum=-0.595;DP=44;FS=19.360;MLEAC=1;MLEAF=0.500;MQ=55.97;MQRankSum=-3.339;QD=2.72;ReadPosRankSum=-0.577;SOR=3.593	GT:AD:DP:GQ:PL	0/1:31,5:36:99:157,0,1914
HYBRID_SCAFFOLD_Super-Scaffold_848|quiver|pilon	874895	.	GCA	G	229.73	SnpCluster	AC=1;AF=0.500;AN=2;BaseQRankSum=1.151;ClippingRankSum=-0.609;DP=36;FS=15.661;MLEAC=1;MLEAF=0.500;MQ=53.73;MQRankSum=-2.912;QD=6.38;ReadPosRankSum=-0.564;SOR=0.838	GT:AD:DP:GQ:PL	0/1:23,8:31:99:267,0,1633
HYBRID_SCAFFOLD_Super-Scaffold_848|quiver|pilon	874898	.	GT	G	232.73	SnpCluster	AC=1;AF=0.500;AN=2;BaseQRankSum=-0.076;ClippingRankSum=2.365;DP=33;FS=11.647;MLEAC=1;MLEAF=0.500;MQ=53.98;MQRankSum=-2.721;QD=7.05;ReadPosRankSum=-0.788;SOR=0.849	GT:AD:DP:GQ:PL	0/1:20,8:28:99:270,0,1517
HYBRID_SCAFFOLD_Super-Scaffold_848|quiver|pilon	874902	.	C	G	244.77	SnpCluster	AC=1;AF=0.500;AN=2;BaseQRankSum=1.449;ClippingRankSum=1.805;DP=33;FS=11.647;MLEAC=1;MLEAF=0.500;MQ=53.76;MQRankSum=-3.280;QD=7.42;ReadPosRankSum=-0.534;SOR=0.849	GT:AD:DP:GQ:PL	0/1:20,8:28:99:273,0,1450
HYBRID_SCAFFOLD_Super-Scaffold_848|quiver|pilon	917183	.	GAGA	G	392.73	PASS	AC=2;AF=1.00;AN=2;BaseQRankSum=-1.159;ClippingRankSum=-1.738;DP=31;FS=0.000;MLEAC=2;MLEAF=1.00;MQ=51.27;MQRankSum=0.579;QD=12.67;ReadPosRankSum=-0.869;SOR=0.495	GT:AD:DP:GQ:PL	1/1:1,11:12:32:430,32,0
HYBRID_SCAFFOLD_Super-Scaffold_848|quiver|pilon	919513	.	A	AAAGG	366.74	PASS	AC=2;AF=1.00;AN=2;DP=16;FS=0.000;MLEAC=2;MLEAF=1.00;MQ=60.00;QD=22.92;SOR=1.402	GT:AD:DP:GQ:PL	1/1:0,9:9:27:404,27,0
HYBRID_SCAFFOLD_Super-Scaffold_848|quiver|pilon	949453	.	GCA	G	38.73	LowQual	AC=1;AF=0.500;AN=2;BaseQRankSum=1.302;ClippingRankSum=0.170;DP=23;FS=6.021;MLEAC=1;MLEAF=0.500;MQ=59.96;MQRankSum=-0.962;QD=1.68;ReadPosRankSum=-0.588;SOR=1.447	GT:AD:DP:GQ:PL	0/1:13,4:17:76:76,0,358
HYBRID_SCAFFOLD_Super-Scaffold_848|quiver|pilon	949850	.	G	GCA	379.73	PASS	AC=1;AF=0.500;AN=2;BaseQRankSum=-0.070;ClippingRankSum=0.987;DP=33;FS=0.000;MLEAC=1;MLEAF=0.500;MQ=51.43;MQRankSum=-2.961;QD=11.51;ReadPosRankSum=-0.705;SOR=0.836	GT:AD:DP:GQ:PL	0/1:7,15:22:99:417,0,167
HYBRID_SCAFFOLD_Super-Scaffold_848|quiver|pilon	950934	.	GCA	G	56.73	PASS	AC=1;AF=0.500;AN=2;BaseQRankSum=-0.053;ClippingRankSum=0.474;DP=32;FS=0.000;MLEAC=1;MLEAF=0.500;MQ=48.54;MQRankSum=-0.791;QD=1.77;ReadPosRankSum=0.896;SOR=1.075	GT:AD:DP:GQ:PL	0/1:12,5:17:94:94,0,281
HYBRID_SCAFFOLD_Super-Scaffold_848|quiver|pilon	1000471	.	TA	T	44.73	LowQual	AC=1;AF=0.500;AN=2;BaseQRankSum=-0.937;ClippingRankSum=0.550;DP=7;FS=3.136;MLEAC=1;MLEAF=0.500;MQ=60.00;MQRankSum=-0.937;QD=6.39;ReadPosRankSum=0.000;SOR=1.492	GT:AD:DP:GQ:PL	0/1:3,4:7:54:82,0,54
HYBRID_SCAFFOLD_Super-Scaffold_848|quiver|pilon	1002724	.	A	AAAACC	51.92	PASS	AC=2;AF=1.00;AN=2;DP=15;FS=0.000;MLEAC=2;MLEAF=1.00;MQ=40.43;QD=3.46;SOR=2.303	GT:AD:DP:GQ:PL	1/1:0,2:2:5:88,5,0
HYBRID_SCAFFOLD_Super-Scaffold_848|quiver|pilon	1046674	.	G	GT	143.73	PASS	AC=1;AF=0.500;AN=2;BaseQRankSum=-1.106;ClippingRankSum=0.566;DP=14;FS=2.632;MLEAC=1;MLEAF=0.500;MQ=60.00;MQRankSum=-0.715;QD=10.27;ReadPosRankSum=0.382;SOR=0.991	GT:AD:DP:GQ:PL	0/1:3,8:11:51:181,0,51
HYBRID_SCAFFOLD_Super-Scaffold_848|quiver|pilon	1083227	.	CAG	C	46.73	LowQual	AC=1;AF=0.500;AN=2;BaseQRankSum=-0.825;ClippingRankSum=0.387;DP=29;FS=0.000;MLEAC=1;MLEAF=0.500;MQ=57.02;MQRankSum=1.532;QD=1.61;ReadPosRankSum=-1.749;SOR=0.551	GT:AD:DP:GQ:PL	0/1:9,5:14:84:84,0,178
HYBRID_SCAFFOLD_Super-Scaffold_848|quiver|pilon	1085614	.	T	TC	105.87	PASS	AC=2;AF=1.00;AN=2;DP=8;FS=0.000;MLEAC=2;MLEAF=1.00;MQ=55.28;QD=13.23;SOR=3.611	GT:AD:DP:GQ:PL	1/1:0,5:5:15:143,15,0
HYBRID_SCAFFOLD_Super-Scaffold_848|quiver|pilon	1091112	.	ATG	A	50.73	PASS	AC=1;AF=0.500;AN=2;BaseQRankSum=-0.065;ClippingRankSum=0.457;DP=25;FS=0.000;MLEAC=1;MLEAF=0.500;MQ=58.25;MQRankSum=-2.546;QD=2.03;ReadPosRankSum=1.501;SOR=0.330	GT:AD:DP:GQ:PL	0/1:11,4:15:88:88,0,311
HYBRID_SCAFFOLD_Super-Scaffold_848|quiver|pilon	1109613	.	A	T	141.77	PASS	AC=1;AF=0.500;AN=2;BaseQRankSum=-0.859;ClippingRankSum=0.795;DP=29;FS=0.000;MLEAC=1;MLEAF=0.500;MQ=53.72;MQRankSum=-3.659;QD=4.89;ReadPosRankSum=-0.159;SOR=0.719	GT:AD:DP:GQ:PL	0/1:19,6:25:99:170,0,1284
HYBRID_SCAFFOLD_Super-Scaffold_848|quiver|pilon	1109635	.	G	A	143.77	PASS	AC=1;AF=0.500;AN=2;BaseQRankSum=0.612;ClippingRankSum=-0.946;DP=34;FS=2.022;MLEAC=1;MLEAF=0.500;MQ=55.20;MQRankSum=-3.506;QD=4.23;ReadPosRankSum=0.946;SOR=0.811	GT:AD:DP:GQ:PL	0/1:25,5:30:99:172,0,1681
HYBRID_SCAFFOLD_Super-Scaffold_848|quiver|pilon	1109636	.	T	G	143.77	PASS	AC=1;AF=0.500;AN=2;BaseQRankSum=0.832;ClippingRankSum=1.047;DP=35;FS=2.038;MLEAC=1;MLEAF=0.500;MQ=55.34;MQRankSum=-3.518;QD=4.11;ReadPosRankSum=1.047;SOR=0.787	GT:AD:DP:GQ:PL	0/1:26,5:31:99:172,0,1681
HYBRID_SCAFFOLD_Super-Scaffold_848|quiver|pilon	1242919	.	G	T	46.77	LowCoverage;LowQual	AC=1;AF=0.500;AN=2;BaseQRankSum=-0.736;ClippingRankSum=-0.736;DP=3;FS=0.000;MLEAC=1;MLEAF=0.500;MQ=60.00;MQRankSum=0.736;QD=15.59;ReadPosRankSum=0.736;SOR=0.223	GT:AD:DP:GQ:PL	0/1:1,2:3:75:75,0,159
HYBRID_SCAFFOLD_Super-Scaffold_848|quiver|pilon	1242929	.	G	C	46.77	LowQual	AC=1;AF=0.500;AN=2;BaseQRankSum=-1.231;ClippingRankSum=-1.231;DP=5;FS=3.979;MLEAC=1;MLEAF=0.500;MQ=60.00;MQRankSum=0.358;QD=9.35;ReadPosRankSum=1.231;SOR=0.061	GT:AD:DP:GQ:PL	0/1:3,2:5:75:75,0,159
HYBRID_SCAFFOLD_Super-Scaffold_848|quiver|pilon	1290317	.	C	CG	58.25	LowCoverage	AC=2;AF=1.00;AN=2;DP=4;FS=0.000;MLEAC=2;MLEAF=1.00;MQ=60.00;QD=14.56;SOR=2.833	GT:AD:DP:GQ:PL	1/1:0,3:3:9:95,9,0
HYBRID_SCAFFOLD_Super-Scaffold_848|quiver|pilon	1347351	.	T	TA	38.25	LowCoverage;LowQual	AC=2;AF=1.00;AN=2;DP=3;FS=0.000;MLEAC=2;MLEAF=1.00;MQ=60.00;QD=12.75;SOR=2.833	GT:AD:DP:GQ:PL	1/1:0,3:3:9:75,9,0
HYBRID_SCAFFOLD_Super-Scaffold_848|quiver|pilon	1351817	.	G	T	79.77	PASS	AC=1;AF=0.500;AN=2;BaseQRankSum=-1.795;ClippingRankSum=-0.456;DP=28;FS=0.000;MLEAC=1;MLEAF=0.500;MQ=41.43;MQRankSum=-0.761;QD=2.85;ReadPosRankSum=1.004;SOR=1.075	GT:AD:DP:GQ:PL	0/1:20,6:26:99:108,0,636
HYBRID_SCAFFOLD_Super-Scaffold_848|quiver|pilon	1385589	.	CT	C	34.73	LowQual	AC=1;AF=0.500;AN=2;BaseQRankSum=-0.597;ClippingRankSum=0.278;DP=19;FS=0.000;MLEAC=1;MLEAF=0.500;MQ=60.00;MQRankSum=0.278;QD=1.83;ReadPosRankSum=2.037;SOR=1.270	GT:AD:DP:GQ:PL	0/1:7,4:11:72:72,0,149
HYBRID_SCAFFOLD_Super-Scaffold_848|quiver|pilon	1425217	.	ACT	A	64.73	PASS	AC=1;AF=0.500;AN=2;BaseQRankSum=2.047;ClippingRankSum=-0.467;DP=20;FS=0.000;MLEAC=1;MLEAF=0.500;MQ=57.97;MQRankSum=-1.073;QD=3.24;ReadPosRankSum=-1.378;SOR=0.693	GT:AD:DP:GQ:PL	0/1:6,6:12:68:102,0,68
HYBRID_SCAFFOLD_Super-Scaffold_848|quiver|pilon	1425973	.	CGA	C	54.25	PASS	AC=2;AF=1.00;AN=2;BaseQRankSum=-0.731;ClippingRankSum=0.731;DP=13;FS=3.979;MLEAC=2;MLEAF=1.00;MQ=60.00;MQRankSum=0.731;QD=4.17;ReadPosRankSum=0.731;SOR=1.447	GT:AD:DP:GQ:PL	1/1:1,4:5:9:91,9,0
HYBRID_SCAFFOLD_Super-Scaffold_848|quiver|pilon	1465521	.	C	T	151.77	PASS	AC=1;AF=0.500;AN=2;BaseQRankSum=0.184;ClippingRankSum=0.551;DP=15;FS=0.000;MLEAC=1;MLEAF=0.500;MQ=43.65;MQRankSum=-1.531;QD=10.12;ReadPosRankSum=-0.184;SOR=0.527	GT:AD:DP:GQ:PL	0/1:10,5:15:99:180,0,403
HYBRID_SCAFFOLD_Super-Scaffold_848|quiver|pilon	1465530	.	C	T	151.77	PASS	AC=1;AF=0.500;AN=2;BaseQRankSum=1.408;ClippingRankSum=-0.306;DP=15;FS=0.000;MLEAC=1;MLEAF=0.500;MQ=42.10;MQRankSum=-1.286;QD=10.12;ReadPosRankSum=-0.061;SOR=0.527	GT:AD:DP:GQ:PL	0/1:10,5:15:99:180,0,404
HYBRID_SCAFFOLD_Super-Scaffold_848|quiver|pilon	1465609	.	T	C	39.77	LowQual	AC=1;AF=0.500;AN=2;BaseQRankSum=-1.231;ClippingRankSum=-1.231;DP=5;FS=0.000;MLEAC=1;MLEAF=0.500;MQ=40.00;MQRankSum=-1.231;QD=7.95;ReadPosRankSum=-0.358;SOR=1.609	GT:AD:DP:GQ:PL	0/1:3,2:5:68:68,0,116
HYBRID_SCAFFOLD_Super-Scaffold_848|quiver|pilon	1506353	.	T	TAGAAA	142	PASS	AC=2;AF=1.00;AN=2;DP=12;FS=0.000;MLEAC=2;MLEAF=1.00;MQ=60.07;QD=11.83;SOR=0.693	GT:AD:DP:GQ:PL	1/1:0,4:4:12:179,12,0
HYBRID_SCAFFOLD_Super-Scaffold_848|quiver|pilon	1523718	.	G	A	127.77	PASS	AC=1;AF=0.500;AN=2;BaseQRankSum=-3.317;ClippingRankSum=0.634;DP=23;FS=0.000;MLEAC=1;MLEAF=0.500;MQ=52.56;MQRankSum=-2.348;QD=5.56;ReadPosRankSum=0.261;SOR=1.022	GT:AD:DP:GQ:PL	0/1:18,5:23:99:156,0,741
HYBRID_SCAFFOLD_Super-Scaffold_848|quiver|pilon	1523723	.	T	A	127.77	PASS	AC=1;AF=0.500;AN=2;BaseQRankSum=-3.168;ClippingRankSum=-1.379;DP=23;FS=0.000;MLEAC=1;MLEAF=0.500;MQ=52.56;MQRankSum=-2.571;QD=5.56;ReadPosRankSum=0.484;SOR=1.022	GT:AD:DP:GQ:PL	0/1:18,5:23:99:156,0,741
HYBRID_SCAFFOLD_Super-Scaffold_848|quiver|pilon	1523765	.	GT	G	30.73	LowQD;LowQual	AC=1;AF=0.500;AN=2;BaseQRankSum=-1.744;ClippingRankSum=0.284;DP=23;FS=2.291;MLEAC=1;MLEAF=0.500;MQ=53.29;MQRankSum=-2.555;QD=1.34;ReadPosRankSum=0.203;SOR=1.574	GT:AD:DP:GQ:PL	0/1:19,4:23:68:68,0,569
HYBRID_SCAFFOLD_Super-Scaffold_848|quiver|pilon	1523787	.	G	A	36.77	LowQual	AC=1;AF=0.500;AN=2;BaseQRankSum=1.435;ClippingRankSum=-0.191;DP=22;FS=2.817;MLEAC=1;MLEAF=0.500;MQ=56.92;MQRankSum=-2.775;QD=1.67;ReadPosRankSum=-1.531;SOR=1.954	GT:AD:DP:GQ:PL	0/1:19,3:22:65:65,0,709
HYBRID_SCAFFOLD_Super-Scaffold_848|quiver|pilon	1562425	.	GCA	G	192.73	PASS	AC=1;AF=0.500;AN=2;BaseQRankSum=-0.618;ClippingRankSum=0.706;DP=26;FS=0.000;MLEAC=1;MLEAF=0.500;MQ=59.61;MQRankSum=-0.530;QD=7.41;ReadPosRankSum=-2.133;SOR=0.758	GT:AD:DP:GQ:PL	0/1:9,9:18:99:230,0,217
HYBRID_SCAFFOLD_Super-Scaffold_848|quiver|pilon	1602103	.	A	G	59.77	PASS	AC=1;AF=0.500;AN=2;BaseQRankSum=-1.001;ClippingRankSum=0.248;DP=9;FS=0.000;MLEAC=1;MLEAF=0.500;MQ=37.71;MQRankSum=-1.683;QD=6.64;ReadPosRankSum=0.248;SOR=0.283	GT:AD:DP:GQ:PL	0/1:6,3:9:88:88,0,235
HYBRID_SCAFFOLD_Super-Scaffold_848|quiver|pilon	1602191	.	T	G	49.77	LowQual	AC=1;AF=0.500;AN=2;BaseQRankSum=0.553;ClippingRankSum=-0.724;DP=22;FS=5.328;MLEAC=1;MLEAF=0.500;MQ=40.99;MQRankSum=-2.511;QD=2.26;ReadPosRankSum=0.979;SOR=1.492	GT:AD:DP:GQ:PL	0/1:18,4:22:78:78,0,609
HYBRID_SCAFFOLD_Super-Scaffold_848|quiver|pilon	1623417	.	T	TA	70	PASS	AC=2;AF=1.00;AN=2;DP=6;FS=0.000;MLEAC=2;MLEAF=1.00;MQ=55.68;QD=11.67;SOR=0.693	GT:AD:DP:GQ:PL	1/1:0,4:4:12:107,12,0
HYBRID_SCAFFOLD_Super-Scaffold_848|quiver|pilon	1647676	.	G	GT	109.50	PASS	AC=1;AF=0.500;AN=2;BaseQRankSum=0.747;ClippingRankSum=0.747;DP=13;FS=0.000;MLEAC=1;MLEAF=0.500;MQ=60.00;MQRankSum=0.747;QD=8.42;ReadPosRankSum=0.747;SOR=0.330	GT:AD:DP:GQ:PL	0/1:1,7:8:3:145,0,3
HYBRID_SCAFFOLD_Super-Scaffold_850|quiver|pilon	6622	.	C	A	255.77	PASS	AC=1;AF=0.500;AN=2;BaseQRankSum=0.925;ClippingRankSum=-1.491;DP=36;FS=4.060;MLEAC=1;MLEAF=0.500;MQ=60.00;MQRankSum=0.245;QD=7.10;ReadPosRankSum=1.113;SOR=0.148	GT:AD:DP:GQ:PL	0/1:26,9:35:99:284,0,913
HYBRID_SCAFFOLD_Super-Scaffold_850|quiver|pilon	6661	.	G	A	239.77	PASS	AC=1;AF=0.500;AN=2;BaseQRankSum=1.151;ClippingRankSum=-0.585;DP=36;FS=8.684;MLEAC=1;MLEAF=0.500;MQ=60.00;MQRankSum=-0.208;QD=6.66;ReadPosRankSum=-0.057;SOR=2.062	GT:AD:DP:GQ:PL	0/1:26,9:35:99:268,0,855
HYBRID_SCAFFOLD_Super-Scaffold_850|quiver|pilon	6711	.	G	A	499.77	PASS	AC=1;AF=0.500;AN=2;BaseQRankSum=-0.995;ClippingRankSum=-1.549;DP=49;FS=6.169;MLEAC=1;MLEAF=0.500;MQ=60.00;MQRankSum=-0.441;QD=10.20;ReadPosRankSum=-0.298;SOR=0.223	GT:AD:DP:GQ:PL	0/1:30,19:49:99:528,0,998
HYBRID_SCAFFOLD_Super-Scaffold_850|quiver|pilon	6750	.	G	A	576.77	PASS	AC=1;AF=0.500;AN=2;BaseQRankSum=-1.894;ClippingRankSum=0.053;DP=47;FS=13.685;MLEAC=1;MLEAF=0.500;MQ=60.00;MQRankSum=0.310;QD=12.27;ReadPosRankSum=1.102;SOR=0.972	GT:AD:DP:GQ:PL	0/1:26,21:47:99:605,0,893
HYBRID_SCAFFOLD_Super-Scaffold_850|quiver|pilon	6836	.	T	C	609.77	PASS	AC=1;AF=0.500;AN=2;BaseQRankSum=-0.606;ClippingRankSum=0.155;DP=39;FS=4.657;MLEAC=1;MLEAF=0.500;MQ=59.14;MQRankSum=-0.211;QD=15.64;ReadPosRankSum=1.564;SOR=1.508	GT:AD:DP:GQ:PL	0/1:18,21:39:99:638,0,572
HYBRID_SCAFFOLD_Super-Scaffold_850|quiver|pilon	6952	.	G	T	249.77	PASS	AC=1;AF=0.500;AN=2;BaseQRankSum=0.481;ClippingRankSum=-0.764;DP=25;FS=10.580;MLEAC=1;MLEAF=0.500;MQ=56.02;MQRankSum=-4.105;QD=9.99;ReadPosRankSum=-0.368;SOR=3.056	GT:AD:DP:GQ:PL	0/1:16,9:25:99:278,0,534
HYBRID_SCAFFOLD_Super-Scaffold_850|quiver|pilon	45763	.	A	AG	35.82	LowQual	AC=1;AF=0.500;AN=2;BaseQRankSum=-0.727;ClippingRankSum=0.727;DP=7;FS=6.021;MLEAC=1;MLEAF=0.500;MQ=60.00;MQRankSum=0.727;QD=5.12;ReadPosRankSum=0.727;SOR=2.788	GT:AD:DP:GQ:PL	0/1:1,3:4:17:73,0,17
HYBRID_SCAFFOLD_Super-Scaffold_850|quiver|pilon	152099	.	A	AAT	70.25	PASS	AC=2;AF=1.00;AN=2;DP=5;FS=0.000;MLEAC=2;MLEAF=1.00;MQ=60.00;QD=14.05;SOR=1.179	GT:AD:DP:GQ:PL	1/1:0,3:3:9:107,9,0
HYBRID_SCAFFOLD_Super-Scaffold_850|quiver|pilon	154333	.	C	CG	50.25	LowCoverage	AC=2;AF=1.00;AN=2;DP=4;FS=0.000;MLEAC=2;MLEAF=1.00;MQ=60.00;QD=12.56;SOR=1.179	GT:AD:DP:GQ:PL	1/1:0,3:3:9:87,9,0
HYBRID_SCAFFOLD_Super-Scaffold_850|quiver|pilon	155697	.	C	CAT	35.71	LowCoverage;LowQual	AC=2;AF=1.00;AN=2;DP=3;FS=0.000;MLEAC=2;MLEAF=1.00;MQ=60.00;QD=11.90;SOR=0.693	GT:AD:DP:GQ:PL	1/1:0,2:2:6:72,6,0
HYBRID_SCAFFOLD_Super-Scaffold_850|quiver|pilon	184430	.	G	GT	54.25	PASS	AC=2;AF=1.00;AN=2;DP=6;FS=0.000;MLEAC=2;MLEAF=1.00;MQ=60.00;QD=9.04;SOR=1.179	GT:AD:DP:GQ:PL	1/1:0,3:3:9:91,9,0
HYBRID_SCAFFOLD_Super-Scaffold_850|quiver|pilon	184834	.	G	GAAAAGGGAAAGGGA	455.73	PASS	AC=2;AF=1.00;AN=2;DP=25;FS=0.000;MLEAC=2;MLEAF=1.00;MQ=51.60;QD=18.23;SOR=0.859	GT:AD:DP:GQ:PL	1/1:0,11:11:37:493,37,0
HYBRID_SCAFFOLD_Super-Scaffold_850|quiver|pilon	232299	.	GAC	G	39.73	LowQD;LowQual	AC=1;AF=0.500;AN=2;BaseQRankSum=-0.817;ClippingRankSum=0.178;DP=41;FS=2.120;MLEAC=1;MLEAF=0.500;MQ=60.00;MQRankSum=0.320;QD=0.97;ReadPosRankSum=-0.391;SOR=1.352	GT:AD:DP:GQ:PL	0/1:22,6:28:77:77,0,691
HYBRID_SCAFFOLD_Super-Scaffold_850|quiver|pilon	236084	.	GTCAGCTAT	G	88.73	PASS	AC=1;AF=0.500;AN=2;BaseQRankSum=-2.177;ClippingRankSum=-0.159;DP=18;FS=0.000;MLEAC=1;MLEAF=0.500;MQ=40.58;MQRankSum=-1.965;QD=4.93;ReadPosRankSum=-0.962;SOR=0.693	GT:AD:DP:GQ:PL	0/1:14,4:18:99:126,0,933
HYBRID_SCAFFOLD_Super-Scaffold_850|quiver|pilon	297872	.	A	G	57.77	PASS	AC=1;AF=0.500;AN=2;BaseQRankSum=-2.637;ClippingRankSum=0.929;DP=12;FS=2.632;MLEAC=1;MLEAF=0.500;MQ=37.22;MQRankSum=-2.637;QD=4.81;ReadPosRankSum=0.929;SOR=1.492	GT:AD:DP:GQ:PL	0/1:8,4:12:86:86,0,307
HYBRID_SCAFFOLD_Super-Scaffold_850|quiver|pilon	431550	.	A	AC	39.25	LowCoverage;LowQual	AC=2;AF=1.00;AN=2;DP=3;FS=0.000;MLEAC=2;MLEAF=1.00;MQ=60.00;QD=13.08;SOR=2.303	GT:AD:DP:GQ:PL	1/1:0,2:2:9:76,9,0
HYBRID_SCAFFOLD_Super-Scaffold_850|quiver|pilon	620679	.	C	T	104.77	PASS	AC=1;AF=0.500;AN=2;BaseQRankSum=2.017;ClippingRankSum=0.520;DP=26;FS=13.719;MLEAC=1;MLEAF=0.500;MQ=46.77;MQRankSum=-1.822;QD=4.03;ReadPosRankSum=1.431;SOR=3.600	GT:AD:DP:GQ:PL	0/1:21,5:26:99:133,0,779
HYBRID_SCAFFOLD_Super-Scaffold_850|quiver|pilon	620697	.	G	A	133.77	SnpCluster	AC=1;AF=0.500;AN=2;BaseQRankSum=1.804;ClippingRankSum=0.743;DP=36;FS=12.044;MLEAC=1;MLEAF=0.500;MQ=50.40;MQRankSum=-2.356;QD=3.72;ReadPosRankSum=2.101;SOR=3.667	GT:AD:DP:GQ:PL	0/1:30,6:36:99:162,0,1207
HYBRID_SCAFFOLD_Super-Scaffold_850|quiver|pilon	620702	.	A	T	127.77	SnpCluster	AC=1;AF=0.500;AN=2;BaseQRankSum=0.503;ClippingRankSum=-0.109;DP=35;FS=12.134;MLEAC=1;MLEAF=0.500;MQ=50.32;MQRankSum=-2.385;QD=3.65;ReadPosRankSum=1.554;SOR=3.786	GT:AD:DP:GQ:PL	0/1:29,6:35:99:156,0,1295
HYBRID_SCAFFOLD_Super-Scaffold_850|quiver|pilon	620703	.	G	T	130.77	SnpCluster	AC=1;AF=0.500;AN=2;BaseQRankSum=0.700;ClippingRankSum=-1.210;DP=36;FS=15.167;MLEAC=1;MLEAF=0.500;MQ=50.61;MQRankSum=-2.398;QD=3.63;ReadPosRankSum=1.549;SOR=3.912	GT:AD:DP:GQ:PL	0/1:30,6:36:99:159,0,1273
HYBRID_SCAFFOLD_Super-Scaffold_850|quiver|pilon	620774	.	T	C	177.77	PASS	AC=1;AF=0.500;AN=2;BaseQRankSum=1.506;ClippingRankSum=-0.289;DP=44;FS=1.610;MLEAC=1;MLEAF=0.500;MQ=56.41;MQRankSum=-4.306;QD=4.04;ReadPosRankSum=1.841;SOR=0.293	GT:AD:DP:GQ:PL	0/1:36,8:44:99:206,0,1174
HYBRID_SCAFFOLD_Super-Scaffold_850|quiver|pilon	620786	.	C	T	166.77	PASS	AC=1;AF=0.500;AN=2;BaseQRankSum=-0.819;ClippingRankSum=-0.712;DP=40;FS=1.676;MLEAC=1;MLEAF=0.500;MQ=55.59;MQRankSum=-3.453;QD=4.17;ReadPosRankSum=1.317;SOR=0.754	GT:AD:DP:GQ:PL	0/1:33,7:40:99:195,0,1363
HYBRID_SCAFFOLD_Super-Scaffold_850|quiver|pilon	620791	.	C	T	154.77	PASS	AC=1;AF=0.500;AN=2;BaseQRankSum=0.236;ClippingRankSum=-0.641;DP=42;FS=1.606;MLEAC=1;MLEAF=0.500;MQ=54.46;MQRankSum=-3.206;QD=3.68;ReadPosRankSum=0.979;SOR=0.826	GT:AD:DP:GQ:PL	0/1:35,7:42:99:183,0,1471
HYBRID_SCAFFOLD_Super-Scaffold_850|quiver|pilon	620809	.	C	T	217.77	PASS	AC=1;AF=0.500;AN=2;BaseQRankSum=0.398;ClippingRankSum=1.073;DP=42;FS=22.679;MLEAC=1;MLEAF=0.500;MQ=50.74;MQRankSum=-3.004;QD=5.18;ReadPosRankSum=-1.471;SOR=4.612	GT:AD:DP:GQ:PL	0/1:33,9:42:99:246,0,1170
HYBRID_SCAFFOLD_Super-Scaffold_850|quiver|pilon	620836	.	C	A	102.77	PASS	AC=1;AF=0.500;AN=2;BaseQRankSum=2.031;ClippingRankSum=0.234;DP=42;FS=16.123;MLEAC=1;MLEAF=0.500;MQ=51.33;MQRankSum=-2.750;QD=2.45;ReadPosRankSum=1.671;SOR=3.908	GT:AD:DP:GQ:PL	0/1:36,6:42:99:131,0,1225
HYBRID_SCAFFOLD_Super-Scaffold_850|quiver|pilon	620868	.	T	C	77.77	PASS	AC=1;AF=0.500;AN=2;BaseQRankSum=1.006;ClippingRankSum=-0.091;DP=36;FS=8.743;MLEAC=1;MLEAF=0.500;MQ=50.42;MQRankSum=-2.104;QD=2.16;ReadPosRankSum=1.006;SOR=3.258	GT:AD:DP:GQ:PL	0/1:31,5:36:99:106,0,1041
HYBRID_SCAFFOLD_Super-Scaffold_850|quiver|pilon	622380	.	C	T	31.77	LowQual	AC=1;AF=0.500;AN=2;BaseQRankSum=0.480;ClippingRankSum=0.480;DP=10;FS=0.000;MLEAC=1;MLEAF=0.500;MQ=55.95;MQRankSum=-1.733;QD=3.18;ReadPosRankSum=0.898;SOR=1.609	GT:AD:DP:GQ:PL	0/1:8,2:10:60:60,0,572
HYBRID_SCAFFOLD_Super-Scaffold_850|quiver|pilon	622386	.	G	A	31.77	LowQual	AC=1;AF=0.500;AN=2;BaseQRankSum=0.000;ClippingRankSum=0.480;DP=10;FS=0.000;MLEAC=1;MLEAF=0.500;MQ=55.95;MQRankSum=-1.733;QD=3.18;ReadPosRankSum=-0.898;SOR=1.609	GT:AD:DP:GQ:PL	0/1:8,2:10:60:60,0,572
HYBRID_SCAFFOLD_Super-Scaffold_850|quiver|pilon	624435	.	C	T	149.77	PASS	AC=1;AF=0.500;AN=2;BaseQRankSum=-1.603;ClippingRankSum=-0.708;DP=23;FS=0.000;MLEAC=1;MLEAF=0.500;MQ=53.66;MQRankSum=-2.944;QD=6.51;ReadPosRankSum=0.857;SOR=0.582	GT:AD:DP:GQ:PL	0/1:18,5:23:99:178,0,701
HYBRID_SCAFFOLD_Super-Scaffold_850|quiver|pilon	624456	.	C	T	152.77	PASS	AC=1;AF=0.500;AN=2;BaseQRankSum=-2.322;ClippingRankSum=-1.143;DP=22;FS=0.000;MLEAC=1;MLEAF=0.500;MQ=49.83;MQRankSum=-2.175;QD=6.94;ReadPosRankSum=1.290;SOR=1.022	GT:AD:DP:GQ:PL	0/1:16,6:22:99:181,0,684
HYBRID_SCAFFOLD_Super-Scaffold_850|quiver|pilon	624598	.	A	G	43.77	LowQual	AC=1;AF=0.500;AN=2;BaseQRankSum=1.071;ClippingRankSum=0.189;DP=18;FS=5.653;MLEAC=1;MLEAF=0.500;MQ=56.15;MQRankSum=-2.709;QD=2.43;ReadPosRankSum=-0.189;SOR=0.899	GT:AD:DP:GQ:PL	0/1:14,3:17:72:72,0,462
HYBRID_SCAFFOLD_Super-Scaffold_850|quiver|pilon	624610	.	C	T	34.77	LowQual	AC=1;AF=0.500;AN=2;BaseQRankSum=2.011;ClippingRankSum=-0.318;DP=21;FS=2.702;MLEAC=1;MLEAF=0.500;MQ=56.72;MQRankSum=-2.752;QD=1.66;ReadPosRankSum=0.741;SOR=0.952	GT:AD:DP:GQ:PL	0/1:17,3:20:63:63,0,514
HYBRID_SCAFFOLD_Super-Scaffold_850|quiver|pilon	624727	.	C	A	49.77	LowQual	AC=1;AF=0.500;AN=2;BaseQRankSum=-0.849;ClippingRankSum=-0.057;DP=17;FS=6.021;MLEAC=1;MLEAF=0.500;MQ=55.18;MQRankSum=-3.001;QD=2.93;ReadPosRankSum=1.189;SOR=1.447	GT:AD:DP:GQ:PL	0/1:13,4:17:78:78,0,401
HYBRID_SCAFFOLD_Super-Scaffold_850|quiver|pilon	624745	.	G	A	88.77	PASS	AC=1;AF=0.500;AN=2;BaseQRankSum=0.425;ClippingRankSum=0.709;DP=20;FS=5.929;MLEAC=1;MLEAF=0.500;MQ=55.93;MQRankSum=-3.071;QD=4.44;ReadPosRankSum=2.126;SOR=1.447	GT:AD:DP:GQ:PL	0/1:16,4:20:99:117,0,942
HYBRID_SCAFFOLD_Super-Scaffold_850|quiver|pilon	624750	.	T	C	88.77	PASS	AC=1;AF=0.500;AN=2;BaseQRankSum=-0.134;ClippingRankSum=-0.672;DP=21;FS=5.651;MLEAC=1;MLEAF=0.500;MQ=56.13;MQRankSum=-3.090;QD=4.23;ReadPosRankSum=1.209;SOR=1.468	GT:AD:DP:GQ:PL	0/1:17,4:21:99:117,0,942
HYBRID_SCAFFOLD_Super-Scaffold_850|quiver|pilon	624896	.	C	T	349.77	PASS	AC=1;AF=0.500;AN=2;BaseQRankSum=0.154;ClippingRankSum=0.633;DP=37;FS=1.488;MLEAC=1;MLEAF=0.500;MQ=53.72;MQRankSum=-2.240;QD=9.45;ReadPosRankSum=-2.137;SOR=1.096	GT:AD:DP:GQ:PL	0/1:27,10:37:99:378,0,1071
HYBRID_SCAFFOLD_Super-Scaffold_850|quiver|pilon	624919	.	C	T	385.77	PASS	AC=1;AF=0.500;AN=2;BaseQRankSum=0.721;ClippingRankSum=-0.250;DP=41;FS=0.000;MLEAC=1;MLEAF=0.500;MQ=53.92;MQRankSum=-2.692;QD=9.41;ReadPosRankSum=1.545;SOR=0.871	GT:AD:DP:GQ:PL	0/1:30,11:41:99:414,0,1224
HYBRID_SCAFFOLD_Super-Scaffold_850|quiver|pilon	624939	.	T	G	409.77	PASS	AC=1;AF=0.500;AN=2;BaseQRankSum=1.090;ClippingRankSum=1.090;DP=48;FS=0.000;MLEAC=1;MLEAF=0.500;MQ=54.08;MQRankSum=-3.062;QD=8.54;ReadPosRankSum=2.111;SOR=0.856	GT:AD:DP:GQ:PL	0/1:35,13:48:99:438,0,1473
HYBRID_SCAFFOLD_Super-Scaffold_850|quiver|pilon	624955	.	C	T	334.77	PASS	AC=1;AF=0.500;AN=2;BaseQRankSum=-1.843;ClippingRankSum=1.843;DP=41;FS=1.538;MLEAC=1;MLEAF=0.500;MQ=57.46;MQRankSum=-2.945;QD=8.17;ReadPosRankSum=0.835;SOR=0.966	GT:AD:DP:GQ:PL	0/1:32,9:41:99:363,0,1353
HYBRID_SCAFFOLD_Super-Scaffold_850|quiver|pilon	624960	.	T	C	289.77	PASS	AC=1;AF=0.500;AN=2;BaseQRankSum=-1.517;ClippingRankSum=0.017;DP=39;FS=0.000;MLEAC=1;MLEAF=0.500;MQ=57.33;MQRankSum=-3.517;QD=7.43;ReadPosRankSum=-0.017;SOR=0.904	GT:AD:DP:GQ:PL	0/1:30,9:39:99:318,0,1398
HYBRID_SCAFFOLD_Super-Scaffold_850|quiver|pilon	624980	.	T	C	286.77	SnpCluster	AC=1;AF=0.500;AN=2;BaseQRankSum=1.678;ClippingRankSum=0.498;DP=41;FS=4.114;MLEAC=1;MLEAF=0.500;MQ=57.32;MQRankSum=-3.891;QD=6.99;ReadPosRankSum=-1.162;SOR=1.646	GT:AD:DP:GQ:PL	0/1:35,6:41:99:315,0,1440
HYBRID_SCAFFOLD_Super-Scaffold_850|quiver|pilon	624989	.	C	T	277.77	SnpCluster	AC=1;AF=0.500;AN=2;BaseQRankSum=0.657;ClippingRankSum=1.853;DP=41;FS=1.995;MLEAC=1;MLEAF=0.500;MQ=57.69;MQRankSum=-3.606;QD=6.77;ReadPosRankSum=-0.538;SOR=1.460	GT:AD:DP:GQ:PL	0/1:36,5:41:99:306,0,1566
HYBRID_SCAFFOLD_Super-Scaffold_850|quiver|pilon	624990	.	A	G	270.77	SnpCluster	AC=1;AF=0.500;AN=2;BaseQRankSum=2.785;ClippingRankSum=0.360;DP=43;FS=4.201;MLEAC=1;MLEAF=0.500;MQ=57.80;MQRankSum=-3.618;QD=6.30;ReadPosRankSum=-0.284;SOR=1.646	GT:AD:DP:GQ:PL	0/1:38,5:43:99:299,0,1649
HYBRID_SCAFFOLD_Super-Scaffold_850|quiver|pilon	625008	.	T	C	267.77	PASS	AC=1;AF=0.500;AN=2;BaseQRankSum=2.642;ClippingRankSum=-0.014;DP=48;FS=0.000;MLEAC=1;MLEAF=0.500;MQ=58.70;MQRankSum=-1.563;QD=5.58;ReadPosRankSum=0.456;SOR=0.930	GT:AD:DP:GQ:PL	0/1:40,8:48:99:296,0,1755
HYBRID_SCAFFOLD_Super-Scaffold_850|quiver|pilon	625009	.	GC	G	359.73	PASS	AC=1;AF=0.500;AN=2;BaseQRankSum=2.505;ClippingRankSum=0.778;DP=47;FS=0.000;MLEAC=1;MLEAF=0.500;MQ=58.68;MQRankSum=-2.137;QD=7.65;ReadPosRankSum=0.580;SOR=0.866	GT:AD:DP:GQ:PL	0/1:39,8:47:99:397,0,1787
HYBRID_SCAFFOLD_Super-Scaffold_850|quiver|pilon	625032	.	C	T	368.77	PASS	AC=1;AF=0.500;AN=2;BaseQRankSum=1.292;ClippingRankSum=-0.568;DP=54;FS=2.769;MLEAC=1;MLEAF=0.500;MQ=58.20;MQRankSum=-1.457;QD=6.83;ReadPosRankSum=1.271;SOR=1.179	GT:AD:DP:GQ:PL	0/1:40,13:53:99:397,0,1673
HYBRID_SCAFFOLD_Super-Scaffold_850|quiver|pilon	625102	.	A	G	67.77	PASS	AC=1;AF=0.500;AN=2;BaseQRankSum=0.033;ClippingRankSum=-0.886;DP=30;FS=2.124;MLEAC=1;MLEAF=0.500;MQ=56.53;MQRankSum=-1.805;QD=2.26;ReadPosRankSum=1.083;SOR=1.371	GT:AD:DP:GQ:PL	0/1:24,4:28:96:96,0,1114
HYBRID_SCAFFOLD_Super-Scaffold_850|quiver|pilon	625108	.	G	A	64.77	PASS	AC=1;AF=0.500;AN=2;BaseQRankSum=-1.371;ClippingRankSum=-0.630;DP=27;FS=2.187;MLEAC=1;MLEAF=0.500;MQ=55.61;MQRankSum=-2.038;QD=2.40;ReadPosRankSum=0.630;SOR=1.473	GT:AD:DP:GQ:PL	0/1:21,4:25:93:93,0,1156
HYBRID_SCAFFOLD_Super-Scaffold_850|quiver|pilon	625123	.	C	T	31.77	LowQD;LowQual	AC=1;AF=0.500;AN=2;BaseQRankSum=-0.514;ClippingRankSum=0.628;DP=22;FS=3.183;MLEAC=1;MLEAF=0.500;MQ=56.90;MQRankSum=-1.085;QD=1.44;ReadPosRankSum=0.628;SOR=2.303	GT:AD:DP:GQ:PL	0/1:20,2:22:60:60,0,1006
HYBRID_SCAFFOLD_Super-Scaffold_850|quiver|pilon	626412	.	C	T	313.77	PASS	AC=1;AF=0.500;AN=2;BaseQRankSum=2.137;ClippingRankSum=0.088;DP=36;FS=17.946;MLEAC=1;MLEAF=0.500;MQ=54.34;MQRankSum=-4.609;QD=8.72;ReadPosRankSum=-2.455;SOR=4.235	GT:AD:DP:GQ:PL	0/1:26,10:36:99:342,0,1062
HYBRID_SCAFFOLD_Super-Scaffold_850|quiver|pilon	626414	.	G	T	313.77	PASS	AC=1;AF=0.500;AN=2;BaseQRankSum=2.384;ClippingRankSum=0.724;DP=36;FS=17.946;MLEAC=1;MLEAF=0.500;MQ=54.34;MQRankSum=-4.609;QD=8.72;ReadPosRankSum=-1.925;SOR=4.235	GT:AD:DP:GQ:PL	0/1:26,10:36:99:342,0,1062
HYBRID_SCAFFOLD_Super-Scaffold_850|quiver|pilon	626429	.	T	C	413.77	PASS	AC=1;AF=0.500;AN=2;BaseQRankSum=3.203;ClippingRankSum=-0.481;DP=41;FS=21.464;MLEAC=1;MLEAF=0.500;MQ=52.70;MQRankSum=-5.210;QD=10.09;ReadPosRankSum=0.014;SOR=4.728	GT:AD:DP:GQ:PL	0/1:27,14:41:99:442,0,837
HYBRID_SCAFFOLD_Super-Scaffold_850|quiver|pilon	626456	.	G	A	532.77	PASS	AC=1;AF=0.500;AN=2;BaseQRankSum=1.941;ClippingRankSum=-0.418;DP=38;FS=15.856;MLEAC=1;MLEAF=0.500;MQ=51.27;MQRankSum=-4.838;QD=14.02;ReadPosRankSum=1.553;SOR=3.576	GT:AD:DP:GQ:PL	0/1:23,15:38:99:561,0,916
HYBRID_SCAFFOLD_Super-Scaffold_850|quiver|pilon	626457	.	C	T	532.77	PASS	AC=1;AF=0.500;AN=2;BaseQRankSum=1.160;ClippingRankSum=-0.449;DP=37;FS=15.549;MLEAC=1;MLEAF=0.500;MQ=51.05;MQRankSum=-4.996;QD=14.40;ReadPosRankSum=1.284;SOR=3.391	GT:AD:DP:GQ:PL	0/1:22,15:37:99:561,0,916
HYBRID_SCAFFOLD_Super-Scaffold_850|quiver|pilon	626499	.	G	A	489.77	PASS	AC=1;AF=0.500;AN=2;BaseQRankSum=-2.430;ClippingRankSum=0.211;DP=40;FS=4.773;MLEAC=1;MLEAF=0.500;MQ=50.08;MQRankSum=-4.313;QD=12.24;ReadPosRankSum=0.548;SOR=1.568	GT:AD:DP:GQ:PL	0/1:19,20:39:99:518,0,590
HYBRID_SCAFFOLD_Super-Scaffold_850|quiver|pilon	638780	.	TTTCC	T	72.73	PASS	AC=1;AF=0.500;AN=2;BaseQRankSum=-1.599;ClippingRankSum=0.000;DP=23;FS=2.616;MLEAC=1;MLEAF=0.500;MQ=60.47;MQRankSum=1.468;QD=3.16;ReadPosRankSum=0.289;SOR=0.169	GT:AD:DP:GQ:PL	0/1:8,4:12:99:110,0,312
HYBRID_SCAFFOLD_Super-Scaffold_850|quiver|pilon	649045	.	T	TC	54.25	LowCoverage	AC=2;AF=1.00;AN=2;DP=3;FS=0.000;MLEAC=2;MLEAF=1.00;MQ=54.16;QD=18.08;SOR=1.179	GT:AD:DP:GQ:PL	1/1:0,3:3:9:91,9,0
HYBRID_SCAFFOLD_Super-Scaffold_851|quiver|pilon	1195	.	C	T	198.82	PASS	AC=1;AF=0.500;AN=2;BaseQRankSum=-0.742;ClippingRankSum=-0.742;DP=7;FS=0.000;MLEAC=1;MLEAF=0.500;MQ=40.43;MQRankSum=0.742;QD=28.40;ReadPosRankSum=-0.742;SOR=2.584	GT:AD:DP:GQ:PL	0/1:1,6:7:19:227,0,19
HYBRID_SCAFFOLD_Super-Scaffold_851|quiver|pilon	79575	.	A	AT	37.25	LowCoverage;LowQual	AC=2;AF=1.00;AN=2;DP=4;FS=0.000;MLEAC=2;MLEAF=1.00;MQ=60.00;QD=9.31;SOR=1.179	GT:AD:DP:GQ:PL	1/1:0,3:3:9:74,9,0
HYBRID_SCAFFOLD_Super-Scaffold_851|quiver|pilon	95371	.	AAC	A	38.73	LowQual	AC=1;AF=0.500;AN=2;BaseQRankSum=-0.597;ClippingRankSum=-1.246;DP=20;FS=0.000;MLEAC=1;MLEAF=0.500;MQ=59.16;MQRankSum=0.896;QD=1.94;ReadPosRankSum=-0.876;SOR=1.270	GT:AD:DP:GQ:PL	0/1:7,4:11:76:76,0,137
HYBRID_SCAFFOLD_Super-Scaffold_851|quiver|pilon	131530	.	A	AAAAAG	223.82	PASS	AC=2;AF=1.00;AN=2;DP=16;FS=0.000;MLEAC=2;MLEAF=1.00;MQ=61.34;QD=13.99;SOR=1.329	GT:AD:DP:GQ:PL	1/1:0,6:6:17:261,17,0
HYBRID_SCAFFOLD_Super-Scaffold_851|quiver|pilon	150919	.	A	C	62.77	PASS	AC=1;AF=0.500;AN=2;BaseQRankSum=0.882;ClippingRankSum=0.571;DP=33;FS=0.000;MLEAC=1;MLEAF=0.500;MQ=38.91;MQRankSum=0.000;QD=1.90;ReadPosRankSum=1.297;SOR=0.974	GT:AD:DP:GQ:PL	0/1:27,5:32:91:91,0,718
HYBRID_SCAFFOLD_Super-Scaffold_851|quiver|pilon	150953	.	G	T	34.77	LowQD;LowQual	AC=1;AF=0.500;AN=2;BaseQRankSum=1.658;ClippingRankSum=-0.175;DP=24;FS=5.746;MLEAC=1;MLEAF=0.500;MQ=35.17;MQRankSum=-0.786;QD=1.45;ReadPosRankSum=1.397;SOR=2.348	GT:AD:DP:GQ:PL	0/1:21,3:24:63:63,0,893
HYBRID_SCAFFOLD_Super-Scaffold_851|quiver|pilon	150954	.	A	T	34.77	LowQD;LowQual	AC=1;AF=0.500;AN=2;BaseQRankSum=1.397;ClippingRankSum=0.611;DP=24;FS=5.746;MLEAC=1;MLEAF=0.500;MQ=35.17;MQRankSum=-0.786;QD=1.45;ReadPosRankSum=0.873;SOR=2.348	GT:AD:DP:GQ:PL	0/1:21,3:24:63:63,0,893
HYBRID_SCAFFOLD_Super-Scaffold_851|quiver|pilon	150988	.	G	C	67.77	PASS	AC=1;AF=0.500;AN=2;BaseQRankSum=-0.520;ClippingRankSum=1.181;DP=20;FS=6.043;MLEAC=1;MLEAF=0.500;MQ=33.94;MQRankSum=1.181;QD=3.39;ReadPosRankSum=0.992;SOR=2.833	GT:AD:DP:GQ:PL	0/1:16,4:20:96:96,0,449
HYBRID_SCAFFOLD_Super-Scaffold_851|quiver|pilon	184939	.	T	TA	33.25	LowCoverage;LowQual	AC=2;AF=1.00;AN=2;DP=4;FS=0.000;MLEAC=2;MLEAF=1.00;MQ=60.00;QD=8.31;SOR=2.833	GT:AD:DP:GQ:PL	1/1:0,3:3:9:70,9,0
HYBRID_SCAFFOLD_Super-Scaffold_851|quiver|pilon	310510	.	A	G	113.77	PASS	AC=1;AF=0.500;AN=2;BaseQRankSum=2.533;ClippingRankSum=-1.467;DP=17;FS=15.091;MLEAC=1;MLEAF=0.500;MQ=53.77;MQRankSum=2.667;QD=6.69;ReadPosRankSum=-3.067;SOR=1.128	GT:AD:DP:GQ:PL	0/1:5,9:14:35:142,0,35
HYBRID_SCAFFOLD_Super-Scaffold_851|quiver|pilon	396970	.	A	AG	49.25	LowQual	AC=2;AF=1.00;AN=2;DP=5;FS=0.000;MLEAC=2;MLEAF=1.00;MQ=60.00;QD=9.85;SOR=1.179	GT:AD:DP:GQ:PL	1/1:0,3:3:9:86,9,0
HYBRID_SCAFFOLD_Super-Scaffold_851|quiver|pilon	413942	.	T	A	153.77	PASS	AC=1;AF=0.500;AN=2;BaseQRankSum=1.532;ClippingRankSum=1.186;DP=11;FS=2.463;MLEAC=1;MLEAF=0.500;MQ=60.00;MQRankSum=1.932;QD=13.98;ReadPosRankSum=0.717;SOR=0.760	GT:AD:DP:GQ:PL	0/1:6,5:11:99:182,0,214
HYBRID_SCAFFOLD_Super-Scaffold_851|quiver|pilon	444006	.	T	A	103.77	PASS	AC=1;AF=0.500;AN=2;BaseQRankSum=-1.134;ClippingRankSum=0.289;DP=12;FS=2.398;MLEAC=1;MLEAF=0.500;MQ=46.62;MQRankSum=-2.359;QD=8.65;ReadPosRankSum=-1.835;SOR=1.609	GT:AD:DP:GQ:PL	0/1:8,4:12:99:132,0,1755
HYBRID_SCAFFOLD_Super-Scaffold_851|quiver|pilon	444022	.	T	C	97.77	PASS	AC=1;AF=0.500;AN=2;BaseQRankSum=-0.938;ClippingRankSum=1.083;DP=15;FS=0.000;MLEAC=1;MLEAF=0.500;MQ=44.05;MQRankSum=-1.660;QD=6.52;ReadPosRankSum=0.361;SOR=0.307	GT:AD:DP:GQ:PL	0/1:12,3:15:99:126,0,2266
HYBRID_SCAFFOLD_Super-Scaffold_851|quiver|pilon	444036	.	G	A	67.77	PASS	AC=1;AF=0.500;AN=2;BaseQRankSum=-1.741;ClippingRankSum=-0.696;DP=10;FS=0.000;MLEAC=1;MLEAF=0.500;MQ=40.01;MQRankSum=-1.741;QD=6.78;ReadPosRankSum=1.393;SOR=0.039	GT:AD:DP:GQ:PL	0/1:9,1:10:96:96,0,2199
HYBRID_SCAFFOLD_Super-Scaffold_851|quiver|pilon	444074	.	C	G	31.77	LowQual	AC=1;AF=0.500;AN=2;BaseQRankSum=-1.271;ClippingRankSum=-1.271;DP=10;FS=0.000;MLEAC=1;MLEAF=0.500;MQ=38.47;MQRankSum=-0.898;QD=3.18;ReadPosRankSum=-0.898;SOR=0.105	GT:AD:DP:GQ:PL	0/1:8,2:10:60:60,0,1657
HYBRID_SCAFFOLD_Super-Scaffold_851|quiver|pilon	557051	.	T	TC	54.25	LowCoverage	AC=2;AF=1.00;AN=2;DP=3;FS=0.000;MLEAC=2;MLEAF=1.00;MQ=55.73;QD=18.08;SOR=1.179	GT:AD:DP:GQ:PL	1/1:0,3:3:9:91,9,0
HYBRID_SCAFFOLD_Super-Scaffold_851|quiver|pilon	583383	.	G	GGT	89.73	PASS	AC=1;AF=0.500;AN=2;BaseQRankSum=0.198;ClippingRankSum=1.495;DP=13;FS=0.000;MLEAC=1;MLEAF=0.500;MQ=55.76;MQRankSum=0.198;QD=6.90;ReadPosRankSum=0.922;SOR=1.022	GT:AD:DP:GQ:PL	0/1:2,5:7:41:127,0,41
HYBRID_SCAFFOLD_Super-Scaffold_851|quiver|pilon	640387	.	T	TG	87	LowCoverage	AC=2;AF=1.00;AN=2;DP=4;FS=0.000;MLEAC=2;MLEAF=1.00;MQ=55.81;QD=21.75;SOR=0.693	GT:AD:DP:GQ:PL	1/1:0,4:4:12:124,12,0
HYBRID_SCAFFOLD_Super-Scaffold_851|quiver|pilon	671720	.	C	CTAT	48.70	LowCoverage;LowQual	AC=2;AF=1.00;AN=2;DP=3;FS=0.000;MLEAC=2;MLEAF=1.00;MQ=60.00;QD=16.23;SOR=0.693	GT:AD:DP:GQ:PL	1/1:0,2:2:6:85,6,0
HYBRID_SCAFFOLD_Super-Scaffold_851|quiver|pilon	672498	.	T	C	40.77	LowQual	AC=1;AF=0.500;AN=2;BaseQRankSum=-0.198;ClippingRankSum=-1.495;DP=7;FS=0.000;MLEAC=1;MLEAF=0.500;MQ=55.03;MQRankSum=1.495;QD=5.82;ReadPosRankSum=1.495;SOR=0.223	GT:AD:DP:GQ:PL	0/1:5,2:7:69:69,0,215
HYBRID_SCAFFOLD_Super-Scaffold_851|quiver|pilon	693275	.	C	G	73.77	PASS	AC=1;AF=0.500;AN=2;BaseQRankSum=2.363;ClippingRankSum=0.039;DP=25;FS=15.079;MLEAC=1;MLEAF=0.500;MQ=57.59;MQRankSum=-3.137;QD=2.95;ReadPosRankSum=-0.039;SOR=3.232	GT:AD:DP:GQ:PL	0/1:20,4:24:99:102,0,670
HYBRID_SCAFFOLD_Super-Scaffold_851|quiver|pilon	693291	.	T	A	70.77	PASS	AC=1;AF=0.500;AN=2;BaseQRankSum=1.582;ClippingRankSum=-0.527;DP=24;FS=16.250;MLEAC=1;MLEAF=0.500;MQ=57.49;MQRankSum=-3.123;QD=2.95;ReadPosRankSum=1.176;SOR=3.229	GT:AD:DP:GQ:PL	0/1:19,4:23:99:99,0,615
HYBRID_SCAFFOLD_Super-Scaffold_851|quiver|pilon	693304	.	T	G	71.77	PASS	AC=1;AF=0.500;AN=2;BaseQRankSum=0.122;ClippingRankSum=-0.689;DP=24;FS=16.250;MLEAC=1;MLEAF=0.500;MQ=57.36;MQRankSum=-3.123;QD=2.99;ReadPosRankSum=1.825;SOR=3.229	GT:AD:DP:GQ:PL	0/1:19,4:23:99:100,0,654
HYBRID_SCAFFOLD_Super-Scaffold_851|quiver|pilon	693362	.	G	T	51.77	PASS	AC=1;AF=0.500;AN=2;BaseQRankSum=0.580;ClippingRankSum=0.641;DP=31;FS=2.336;MLEAC=1;MLEAF=0.500;MQ=51.57;MQRankSum=-0.153;QD=1.67;ReadPosRankSum=-0.153;SOR=0.202	GT:AD:DP:GQ:PL	0/1:26,4:30:80:80,0,939
HYBRID_SCAFFOLD_Super-Scaffold_851|quiver|pilon	693433	.	C	T	141.77	PASS	AC=1;AF=0.500;AN=2;BaseQRankSum=1.604;ClippingRankSum=0.193;DP=48;FS=3.536;MLEAC=1;MLEAF=0.500;MQ=56.20;MQRankSum=0.096;QD=2.95;ReadPosRankSum=1.572;SOR=0.716	GT:AD:DP:GQ:PL	0/1:37,7:44:99:170,0,1177
HYBRID_SCAFFOLD_Super-Scaffold_851|quiver|pilon	716592	.	TAC	T	122.73	LowQD	AC=1;AF=0.500;AN=2;BaseQRankSum=0.031;ClippingRankSum=-0.674;DP=105;FS=0.000;MLEAC=1;MLEAF=0.500;MQ=59.85;MQRankSum=-1.502;QD=1.17;ReadPosRankSum=1.349;SOR=0.495	GT:AD:DP:GQ:PL	0/1:42,14:56:99:160,0,1026
HYBRID_SCAFFOLD_Super-Scaffold_851|quiver|pilon	728927	.	GA	G	392.73	PASS	AC=1;AF=0.500;AN=2;BaseQRankSum=-0.417;ClippingRankSum=-0.050;DP=35;FS=1.324;MLEAC=1;MLEAF=0.500;MQ=38.32;MQRankSum=-0.850;QD=11.22;ReadPosRankSum=0.717;SOR=0.960	GT:AD:DP:GQ:PL	0/1:20,15:35:99:430,0,607
HYBRID_SCAFFOLD_Super-Scaffold_851|quiver|pilon	729113	.	C	A	36.77	LowQual	AC=1;AF=0.500;AN=2;BaseQRankSum=0.358;ClippingRankSum=1.231;DP=5;FS=0.000;MLEAC=1;MLEAF=0.500;MQ=29.62;MQRankSum=1.231;QD=7.35;ReadPosRankSum=1.231;SOR=0.446	GT:AD:DP:GQ:PL	0/1:3,2:5:65:65,0,72
HYBRID_SCAFFOLD_Super-Scaffold_851|quiver|pilon	729833	.	A	T	226.80	PASS	AC=2;AF=1.00;AN=2;DP=7;FS=0.000;MLEAC=2;MLEAF=1.00;MQ=36.79;QD=32.40;SOR=4.174	GT:AD:DP:GQ:PL	1/1:0,7:7:21:255,21,0
HYBRID_SCAFFOLD_Super-Scaffold_851|quiver|pilon	730036	.	T	C	125.03	LowCoverage	AC=2;AF=1.00;AN=2;DP=4;FS=0.000;MLEAC=2;MLEAF=1.00;MQ=35.44;QD=31.26;SOR=3.258	GT:AD:DP:GQ:PL	1/1:0,4:4:12:153,12,0
HYBRID_SCAFFOLD_Super-Scaffold_851|quiver|pilon	840262	.	A	AT	98	LowCoverage	AC=2;AF=1.00;AN=2;DP=4;FS=0.000;MLEAC=2;MLEAF=1.00;MQ=60.00;QD=24.50;SOR=1.609	GT:AD:DP:GQ:PL	1/1:0,4:4:12:135,12,0
HYBRID_SCAFFOLD_Super-Scaffold_851|quiver|pilon	861245	.	A	C	120.77	PASS	AC=1;AF=0.500;AN=2;BaseQRankSum=-2.180;ClippingRankSum=-0.884;DP=16;FS=5.426;MLEAC=1;MLEAF=0.500;MQ=51.60;MQRankSum=2.534;QD=7.55;ReadPosRankSum=-2.062;SOR=0.439	GT:AD:DP:GQ:PL	0/1:6,9:15:99:149,0,105
HYBRID_SCAFFOLD_Super-Scaffold_851|quiver|pilon	918123	.	GGT	G	32.87	LowQual	AC=1;AF=0.500;AN=2;BaseQRankSum=0.727;ClippingRankSum=0.727;DP=9;FS=0.000;MLEAC=1;MLEAF=0.500;MQ=60.00;MQRankSum=0.727;QD=3.65;ReadPosRankSum=-0.727;SOR=1.609	GT:AD:DP:GQ:PL	0/1:1,3:4:15:70,0,15
HYBRID_SCAFFOLD_Super-Scaffold_851|quiver|pilon	930887	.	G	GC	49.25	LowQual	AC=2;AF=1.00;AN=2;DP=7;FS=0.000;MLEAC=2;MLEAF=1.00;MQ=60.00;QD=7.04;SOR=1.179	GT:AD:DP:GQ:PL	1/1:0,3:3:9:86,9,0
HYBRID_SCAFFOLD_Super-Scaffold_851|quiver|pilon	985456	.	CGT	C	46.73	LowQual	AC=1;AF=0.500;AN=2;BaseQRankSum=-1.110;ClippingRankSum=1.110;DP=26;FS=0.000;MLEAC=1;MLEAF=0.500;MQ=60.00;MQRankSum=0.065;QD=1.80;ReadPosRankSum=0.212;SOR=0.551	GT:AD:DP:GQ:PL	0/1:11,4:15:84:84,0,295
HYBRID_SCAFFOLD_Super-Scaffold_851|quiver|pilon	1017436	.	G	GAGA	146.90	PASS	AC=2;AF=1.00;AN=2;DP=21;FS=0.000;MLEAC=2;MLEAF=1.00;MQ=59.86;QD=7.00;SOR=3.611	GT:AD:DP:GQ:PL	1/1:0,5:5:14:184,14,0
HYBRID_SCAFFOLD_Super-Scaffold_851|quiver|pilon	1155092	.	G	GT	38.25	LowCoverage;LowQual	AC=2;AF=1.00;AN=2;DP=4;FS=0.000;MLEAC=2;MLEAF=1.00;MQ=60.00;QD=9.56;SOR=1.179	GT:AD:DP:GQ:PL	1/1:0,3:3:9:75,9,0
HYBRID_SCAFFOLD_Super-Scaffold_851|quiver|pilon	1161648	.	AAC	A	42.73	LowQual	AC=1;AF=0.500;AN=2;BaseQRankSum=-1.239;ClippingRankSum=-1.468;DP=20;FS=0.000;MLEAC=1;MLEAF=0.500;MQ=60.00;MQRankSum=-0.289;QD=2.14;ReadPosRankSum=0.278;SOR=0.368	GT:AD:DP:GQ:PL	0/1:8,4:12:80:80,0,180
HYBRID_SCAFFOLD_Super-Scaffold_851|quiver|pilon	1164812	.	C	CT	54.25	LowCoverage	AC=2;AF=1.00;AN=2;DP=3;FS=0.000;MLEAC=2;MLEAF=1.00;MQ=60.00;QD=18.08;SOR=1.179	GT:AD:DP:GQ:PL	1/1:0,3:3:9:91,9,0
HYBRID_SCAFFOLD_Super-Scaffold_851|quiver|pilon	1177767	.	TGA	T	44.73	LowQual	AC=1;AF=0.500;AN=2;BaseQRankSum=1.529;ClippingRankSum=-0.170;DP=26;FS=5.315;MLEAC=1;MLEAF=0.500;MQ=60.00;MQRankSum=-1.529;QD=1.72;ReadPosRankSum=1.868;SOR=1.492	GT:AD:DP:GQ:PL	0/1:13,4:17:82:82,0,368
HYBRID_SCAFFOLD_Super-Scaffold_851|quiver|pilon	1285118	.	A	G	101.77	PASS	AC=1;AF=0.500;AN=2;BaseQRankSum=0.849;ClippingRankSum=0.540;DP=13;FS=9.792;MLEAC=1;MLEAF=0.500;MQ=35.67;MQRankSum=2.392;QD=7.83;ReadPosRankSum=1.929;SOR=3.246	GT:AD:DP:GQ:PL	0/1:9,4:13:99:130,0,262
HYBRID_SCAFFOLD_Super-Scaffold_851|quiver|pilon	1285227	.	T	C	48.77	LowQual	AC=1;AF=0.500;AN=2;BaseQRankSum=1.896;ClippingRankSum=-0.118;DP=18;FS=6.662;MLEAC=1;MLEAF=0.500;MQ=40.90;MQRankSum=-0.592;QD=2.71;ReadPosRankSum=0.237;SOR=2.821	GT:AD:DP:GQ:PL	0/1:15,3:18:77:77,0,435
HYBRID_SCAFFOLD_Super-Scaffold_851|quiver|pilon	1299930	.	G	A	87.77	PASS	AC=1;AF=0.500;AN=2;BaseQRankSum=-1.202;ClippingRankSum=-0.354;DP=14;FS=2.963;MLEAC=1;MLEAF=0.500;MQ=34.29;MQRankSum=0.919;QD=6.27;ReadPosRankSum=-1.202;SOR=1.981	GT:AD:DP:GQ:PL	0/1:10,4:14:99:116,0,289
HYBRID_SCAFFOLD_Super-Scaffold_851|quiver|pilon	1300896	.	G	A	42.77	LowQual	AC=1;AF=0.500;AN=2;BaseQRankSum=1.949;ClippingRankSum=-1.516;DP=15;FS=0.000;MLEAC=1;MLEAF=0.500;MQ=37.13;MQRankSum=-0.650;QD=2.85;ReadPosRankSum=-0.361;SOR=0.368	GT:AD:DP:GQ:PL	0/1:12,3:15:71:71,0,402
HYBRID_SCAFFOLD_Super-Scaffold_851|quiver|pilon	1301326	.	C	T	34.77	LowQual	AC=1;AF=0.500;AN=2;BaseQRankSum=-0.761;ClippingRankSum=-0.254;DP=13;FS=2.774;MLEAC=1;MLEAF=0.500;MQ=32.42;MQRankSum=-0.761;QD=2.67;ReadPosRankSum=-0.930;SOR=1.609	GT:AD:DP:GQ:PL	0/1:10,3:13:63:63,0,321
HYBRID_SCAFFOLD_Super-Scaffold_851|quiver|pilon	1301423	.	A	G	164.77	PASS	AC=1;AF=0.500;AN=2;BaseQRankSum=-3.462;ClippingRankSum=0.099;DP=23;FS=0.000;MLEAC=1;MLEAF=0.500;MQ=27.69;MQRankSum=-1.286;QD=7.16;ReadPosRankSum=0.429;SOR=0.743	GT:AD:DP:GQ:PL	0/1:12,10:22:99:193,0,364
HYBRID_SCAFFOLD_Super-Scaffold_851|quiver|pilon	1301808	.	A	G	44.77	LowQual	AC=1;AF=0.500;AN=2;BaseQRankSum=-1.386;ClippingRankSum=-0.895;DP=10;FS=0.000;MLEAC=1;MLEAF=0.500;MQ=25.03;MQRankSum=0.731;QD=4.48;ReadPosRankSum=0.895;SOR=0.223	GT:AD:DP:GQ:PL	0/1:7,3:10:73:73,0,152
HYBRID_SCAFFOLD_Super-Scaffold_851|quiver|pilon	1489315	.	CTG	C	38.73	LowQual	AC=1;AF=0.500;AN=2;BaseQRankSum=0.303;ClippingRankSum=-0.303;DP=22;FS=0.000;MLEAC=1;MLEAF=0.500;MQ=57.65;MQRankSum=-0.424;QD=1.76;ReadPosRankSum=0.979;SOR=1.051	GT:AD:DP:GQ:PL	0/1:12,4:16:76:76,0,281
HYBRID_SCAFFOLD_Super-Scaffold_851|quiver|pilon	1582819	.	CAG	C	213.73	PASS	AC=1;AF=0.500;AN=2;BaseQRankSum=-1.312;ClippingRankSum=-0.180;DP=42;FS=0.000;MLEAC=1;MLEAF=0.500;MQ=58.73;MQRankSum=-0.026;QD=5.09;ReadPosRankSum=-0.277;SOR=0.512	GT:AD:DP:GQ:PL	0/1:14,12:26:99:251,0,312
HYBRID_SCAFFOLD_Super-Scaffold_851|quiver|pilon	1587069	.	C	CT	85	PASS	AC=2;AF=1.00;AN=2;DP=5;FS=0.000;MLEAC=2;MLEAF=1.00;MQ=60.00;QD=17.00;SOR=1.609	GT:AD:DP:GQ:PL	1/1:0,4:4:12:122,12,0
HYBRID_SCAFFOLD_Super-Scaffold_851|quiver|pilon	1589477	.	T	TC	146.73	PASS	AC=1;AF=0.500;AN=2;BaseQRankSum=2.383;ClippingRankSum=0.633;DP=10;FS=0.000;MLEAC=1;MLEAF=0.500;MQ=37.54;MQRankSum=0.365;QD=14.67;ReadPosRankSum=1.133;SOR=1.329	GT:AD:DP:GQ:PL	0/1:4,6:10:99:184,0,113
HYBRID_SCAFFOLD_Super-Scaffold_851|quiver|pilon	1592736	.	C	T	114.77	PASS	AC=1;AF=0.500;AN=2;BaseQRankSum=-1.361;ClippingRankSum=1.031;DP=20;FS=5.727;MLEAC=1;MLEAF=0.500;MQ=37.49;MQRankSum=-3.093;QD=5.74;ReadPosRankSum=1.113;SOR=2.409	GT:AD:DP:GQ:PL	0/1:14,6:20:99:143,0,455
HYBRID_SCAFFOLD_Super-Scaffold_851|quiver|pilon	1592824	.	T	C	170.77	PASS	AC=1;AF=0.500;AN=2;BaseQRankSum=-1.027;ClippingRankSum=-0.421;DP=14;FS=0.000;MLEAC=1;MLEAF=0.500;MQ=34.52;MQRankSum=-2.339;QD=12.20;ReadPosRankSum=0.421;SOR=0.693	GT:AD:DP:GQ:PL	0/1:7,7:14:99:199,0,249
HYBRID_SCAFFOLD_Super-Scaffold_851|quiver|pilon	1592835	.	T	A	164.77	PASS	AC=1;AF=0.500;AN=2;BaseQRankSum=-1.905;ClippingRankSum=-0.106;DP=16;FS=0.000;MLEAC=1;MLEAF=0.500;MQ=35.25;MQRankSum=-2.752;QD=10.30;ReadPosRankSum=0.106;SOR=1.426	GT:AD:DP:GQ:PL	0/1:9,7:16:99:193,0,328
HYBRID_SCAFFOLD_Super-Scaffold_851|quiver|pilon	1676235	.	G	GT	59	PASS	AC=2;AF=1.00;AN=2;DP=5;FS=0.000;MLEAC=2;MLEAF=1.00;MQ=60.00;QD=11.80;SOR=1.609	GT:AD:DP:GQ:PL	1/1:0,4:4:12:96,12,0
HYBRID_SCAFFOLD_Super-Scaffold_851|quiver|pilon	1677724	.	C	CA	41.73	LowQual	AC=1;AF=0.500;AN=2;BaseQRankSum=1.159;ClippingRankSum=-1.159;DP=11;FS=2.808;MLEAC=1;MLEAF=0.500;MQ=60.00;MQRankSum=-0.729;QD=3.79;ReadPosRankSum=-0.729;SOR=0.148	GT:AD:DP:GQ:PL	0/1:5,4:9:77:79,0,77
HYBRID_SCAFFOLD_Super-Scaffold_851|quiver|pilon	1913216	.	T	TG	51.25	LowCoverage	AC=2;AF=1.00;AN=2;DP=4;FS=0.000;MLEAC=2;MLEAF=1.00;MQ=48.22;QD=12.81;SOR=2.833	GT:AD:DP:GQ:PL	1/1:0,3:3:9:88,9,0
HYBRID_SCAFFOLD_Super-Scaffold_851|quiver|pilon	1922692	.	T	TC	57.25	LowCoverage	AC=2;AF=1.00;AN=2;DP=3;FS=0.000;MLEAC=2;MLEAF=1.00;MQ=60.00;QD=19.08;SOR=2.833	GT:AD:DP:GQ:PL	1/1:0,3:3:9:94,9,0
HYBRID_SCAFFOLD_Super-Scaffold_851|quiver|pilon	1968557	.	GGT	G	68.73	PASS	AC=1;AF=0.500;AN=2;BaseQRankSum=-0.175;ClippingRankSum=-0.698;DP=30;FS=5.180;MLEAC=1;MLEAF=0.500;MQ=60.00;MQRankSum=-1.833;QD=2.29;ReadPosRankSum=0.524;SOR=1.908	GT:AD:DP:GQ:PL	0/1:15,5:20:99:106,0,426
HYBRID_SCAFFOLD_Super-Scaffold_851|quiver|pilon	2019003	.	CTCAG	C	87.73	PASS	AC=1;AF=0.500;AN=2;BaseQRankSum=-2.367;ClippingRankSum=0.135;DP=15;FS=0.000;MLEAC=1;MLEAF=0.500;MQ=48.52;MQRankSum=0.380;QD=5.85;ReadPosRankSum=-0.529;SOR=0.760	GT:AD:DP:GQ:PL	0/1:7,5:12:99:125,0,197
HYBRID_SCAFFOLD_Super-Scaffold_851|quiver|pilon	2178445	.	C	CA	90	LowCoverage	AC=2;AF=1.00;AN=2;DP=4;FS=0.000;MLEAC=2;MLEAF=1.00;MQ=60.00;QD=22.50;SOR=1.609	GT:AD:DP:GQ:PL	1/1:0,4:4:12:127,12,0
HYBRID_SCAFFOLD_Super-Scaffold_851|quiver|pilon	2211772	.	T	G	113.77	PASS	AC=1;AF=0.500;AN=2;BaseQRankSum=-0.579;ClippingRankSum=-0.521;DP=26;FS=3.741;MLEAC=1;MLEAF=0.500;MQ=50.98;MQRankSum=0.463;QD=4.38;ReadPosRankSum=-1.564;SOR=1.584	GT:AD:DP:GQ:PL	0/1:13,11:24:99:142,0,250
HYBRID_SCAFFOLD_Super-Scaffold_851|quiver|pilon	2293229	.	T	A	64.77	PASS	AC=1;AF=0.500;AN=2;BaseQRankSum=-0.467;ClippingRankSum=-0.934;DP=14;FS=5.880;MLEAC=1;MLEAF=0.500;MQ=38.22;MQRankSum=2.024;QD=4.63;ReadPosRankSum=0.000;SOR=2.546	GT:AD:DP:GQ:PL	0/1:11,3:14:93:93,0,453
HYBRID_SCAFFOLD_Super-Scaffold_851|quiver|pilon	2293234	.	C	A	64.77	PASS	AC=1;AF=0.500;AN=2;BaseQRankSum=0.156;ClippingRankSum=0.623;DP=14;FS=5.880;MLEAC=1;MLEAF=0.500;MQ=38.22;MQRankSum=2.335;QD=4.63;ReadPosRankSum=0.623;SOR=2.546	GT:AD:DP:GQ:PL	0/1:11,3:14:93:93,0,453
HYBRID_SCAFFOLD_Super-Scaffold_851|quiver|pilon	2293286	.	C	A	98.77	PASS	AC=1;AF=0.500;AN=2;BaseQRankSum=-2.130;ClippingRankSum=1.356;DP=14;FS=0.000;MLEAC=1;MLEAF=0.500;MQ=39.26;MQRankSum=1.743;QD=7.05;ReadPosRankSum=0.065;SOR=0.804	GT:AD:DP:GQ:PL	0/1:8,6:14:99:127,0,252
HYBRID_SCAFFOLD_Super-Scaffold_851|quiver|pilon	2293340	.	G	T	31.77	LowQual	AC=1;AF=0.500;AN=2;BaseQRankSum=1.666;ClippingRankSum=1.179;DP=9;FS=0.000;MLEAC=1;MLEAF=0.500;MQ=38.58;MQRankSum=1.179;QD=3.53;ReadPosRankSum=1.179;SOR=0.551	GT:AD:DP:GQ:PL	0/1:7,2:9:60:60,0,227
HYBRID_SCAFFOLD_Super-Scaffold_851|quiver|pilon	2295192	.	T	A	32.77	LowQual	AC=1;AF=0.500;AN=2;BaseQRankSum=0.922;ClippingRankSum=0.198;DP=7;FS=0.000;MLEAC=1;MLEAF=0.500;MQ=33.16;MQRankSum=0.198;QD=4.68;ReadPosRankSum=-0.198;SOR=0.223	GT:AD:DP:GQ:PL	0/1:5,2:7:61:61,0,156
HYBRID_SCAFFOLD_Super-Scaffold_851|quiver|pilon	2297013	.	A	T	37.77	LowQual	AC=1;AF=0.500;AN=2;BaseQRankSum=-1.818;ClippingRankSum=-0.096;DP=23;FS=6.435;MLEAC=1;MLEAF=0.500;MQ=39.12;MQRankSum=-2.200;QD=1.64;ReadPosRankSum=0.861;SOR=0.880	GT:AD:DP:GQ:PL	0/1:19,3:22:66:66,0,1229
HYBRID_SCAFFOLD_Super-Scaffold_851|quiver|pilon	2314157	.	C	T	73.77	SnpCluster	AC=1;AF=0.500;AN=2;BaseQRankSum=2.166;ClippingRankSum=-0.296;DP=10;FS=6.990;MLEAC=1;MLEAF=0.500;MQ=29.68;MQRankSum=2.166;QD=7.38;ReadPosRankSum=1.214;SOR=2.812	GT:AD:DP:GQ:PL	0/1:7,3:10:99:102,0,356
HYBRID_SCAFFOLD_Super-Scaffold_851|quiver|pilon	2314161	.	A	G	73.77	SnpCluster	AC=1;AF=0.500;AN=2;BaseQRankSum=0.566;ClippingRankSum=0.382;DP=11;FS=6.264;MLEAC=1;MLEAF=0.500;MQ=28.93;MQRankSum=2.262;QD=6.71;ReadPosRankSum=1.377;SOR=2.833	GT:AD:DP:GQ:PL	0/1:8,3:11:99:102,0,356
HYBRID_SCAFFOLD_Super-Scaffold_851|quiver|pilon	2314162	.	G	T	73.77	SnpCluster	AC=1;AF=0.500;AN=2;BaseQRankSum=-0.731;ClippingRankSum=-0.296;DP=10;FS=6.990;MLEAC=1;MLEAF=0.500;MQ=29.68;MQRankSum=2.166;QD=7.38;ReadPosRankSum=1.818;SOR=2.812	GT:AD:DP:GQ:PL	0/1:7,3:10:99:102,0,356
HYBRID_SCAFFOLD_Super-Scaffold_851|quiver|pilon	2314236	.	G	A	31.77	LowQual	AC=1;AF=0.500;AN=2;BaseQRankSum=-0.572;ClippingRankSum=0.000;DP=8;FS=0.000;MLEAC=1;MLEAF=0.500;MQ=28.32;MQRankSum=1.589;QD=3.97;ReadPosRankSum=0.000;SOR=1.445	GT:AD:DP:GQ:PL	0/1:6,2:8:60:60,0,145
HYBRID_SCAFFOLD_Super-Scaffold_851|quiver|pilon	2314256	.	T	C	33.77	LowQual	AC=1;AF=0.500;AN=2;BaseQRankSum=1.589;ClippingRankSum=1.067;DP=8;FS=0.000;MLEAC=1;MLEAF=0.500;MQ=28.51;MQRankSum=1.589;QD=4.22;ReadPosRankSum=-0.572;SOR=1.445	GT:AD:DP:GQ:PL	0/1:6,2:8:62:62,0,143
HYBRID_SCAFFOLD_Super-Scaffold_854|quiver|pilon	2095	.	C	CT	516.73	PASS	AC=2;AF=1.00;AN=2;DP=17;FS=0.000;MLEAC=2;MLEAF=1.00;MQ=54.77;QD=30.40;SOR=4.294	GT:AD:DP:GQ:PL	1/1:0,17:17:51:554,51,0
HYBRID_SCAFFOLD_Super-Scaffold_854|quiver|pilon	2311	.	C	T	44.77	LowQual	AC=1;AF=0.500;AN=2;BaseQRankSum=1.920;ClippingRankSum=0.322;DP=8;FS=0.000;MLEAC=1;MLEAF=0.500;MQ=35.87;MQRankSum=-1.920;QD=5.60;ReadPosRankSum=0.956;SOR=0.368	GT:AD:DP:GQ:PL	0/1:5,3:8:73:73,0,180
HYBRID_SCAFFOLD_Super-Scaffold_854|quiver|pilon	42015	.	C	CG	90	LowCoverage	AC=2;AF=1.00;AN=2;DP=4;FS=0.000;MLEAC=2;MLEAF=1.00;MQ=60.00;QD=22.50;SOR=1.609	GT:AD:DP:GQ:PL	1/1:0,4:4:12:127,12,0
HYBRID_SCAFFOLD_Super-Scaffold_854|quiver|pilon	42311	.	T	TG	93	PASS	AC=2;AF=1.00;AN=2;DP=6;FS=0.000;MLEAC=2;MLEAF=1.00;MQ=60.00;QD=15.50;SOR=3.258	GT:AD:DP:GQ:PL	1/1:0,4:4:12:130,12,0
HYBRID_SCAFFOLD_Super-Scaffold_854|quiver|pilon	43485	.	G	GC	49.25	LowCoverage;LowQual	AC=2;AF=1.00;AN=2;DP=4;FS=0.000;MLEAC=2;MLEAF=1.00;MQ=60.00;QD=12.31;SOR=1.179	GT:AD:DP:GQ:PL	1/1:0,3:3:9:86,9,0
HYBRID_SCAFFOLD_Super-Scaffold_854|quiver|pilon	62061	.	GCA	G	88.73	PASS	AC=1;AF=0.500;AN=2;BaseQRankSum=0.000;ClippingRankSum=1.133;DP=33;FS=0.000;MLEAC=1;MLEAF=0.500;MQ=59.88;MQRankSum=-0.633;QD=2.69;ReadPosRankSum=1.568;SOR=0.527	GT:AD:DP:GQ:PL	0/1:4,6:10:77:126,0,77
HYBRID_SCAFFOLD_Super-Scaffold_854|quiver|pilon	81835	.	T	TG	75	PASS	AC=2;AF=1.00;AN=2;DP=5;FS=0.000;MLEAC=2;MLEAF=1.00;MQ=60.00;QD=15.00;SOR=1.609	GT:AD:DP:GQ:PL	1/1:0,4:4:12:112,12,0
HYBRID_SCAFFOLD_Super-Scaffold_854|quiver|pilon	85749	.	AAC	A	30.73	LowQD;LowQual	AC=1;AF=0.500;AN=2;BaseQRankSum=0.159;ClippingRankSum=-1.221;DP=29;FS=5.563;MLEAC=1;MLEAF=0.500;MQ=57.00;MQRankSum=-0.584;QD=1.06;ReadPosRankSum=-0.170;SOR=2.303	GT:AD:DP:GQ:PL	0/1:14,4:18:68:68,0,331
HYBRID_SCAFFOLD_Super-Scaffold_854|quiver|pilon	100944	.	GAAA	G	34.73	LowQual	AC=1;AF=0.500;AN=2;BaseQRankSum=-0.573;ClippingRankSum=-1.422;DP=12;FS=0.000;MLEAC=1;MLEAF=0.500;MQ=60.00;MQRankSum=0.573;QD=2.89;ReadPosRankSum=0.406;SOR=1.179	GT:AD:DP:GQ:PL	0/1:6,3:9:72:72,0,162
HYBRID_SCAFFOLD_Super-Scaffold_854|quiver|pilon	101108	.	A	ATGG	85.25	PASS	AC=2;AF=1.00;AN=2;DP=7;FS=0.000;MLEAC=2;MLEAF=1.00;MQ=60.00;QD=12.18;SOR=2.833	GT:AD:DP:GQ:PL	1/1:0,3:3:9:122,9,0
HYBRID_SCAFFOLD_Super-Scaffold_854|quiver|pilon	121126	.	T	G	40.77	LowQual	AC=1;AF=0.500;AN=2;BaseQRankSum=1.932;ClippingRankSum=0.825;DP=25;FS=0.000;MLEAC=1;MLEAF=0.500;MQ=43.50;MQRankSum=-0.717;QD=1.63;ReadPosRankSum=-2.359;SOR=0.446	GT:AD:DP:GQ:PL	0/1:5,6:11:63:69,0,63
HYBRID_SCAFFOLD_Super-Scaffold_854|quiver|pilon	185940	.	GGT	G	37.73	LowQD;LowQual	AC=1;AF=0.500;AN=2;BaseQRankSum=-2.426;ClippingRankSum=-0.162;DP=57;FS=0.000;MLEAC=1;MLEAF=0.500;MQ=59.85;MQRankSum=0.701;QD=0.66;ReadPosRankSum=-1.605;SOR=0.504	GT:AD:DP:GQ:PL	0/1:36,6:42:75:75,0,1053
HYBRID_SCAFFOLD_Super-Scaffold_856|quiver|pilon	22151	.	T	TG	104.87	PASS	AC=2;AF=1.00;AN=2;DP=7;FS=0.000;MLEAC=2;MLEAF=1.00;MQ=59.72;QD=14.98;SOR=1.022	GT:AD:DP:GQ:PL	1/1:0,5:5:15:142,15,0
HYBRID_SCAFFOLD_Super-Scaffold_856|quiver|pilon	27501	.	CGT	C	85.73	PASS	AC=1;AF=0.500;AN=2;BaseQRankSum=-1.486;ClippingRankSum=1.433;DP=47;FS=5.383;MLEAC=1;MLEAF=0.500;MQ=58.93;MQRankSum=0.000;QD=1.82;ReadPosRankSum=0.690;SOR=2.194	GT:AD:DP:GQ:PL	0/1:22,8:30:99:123,0,594
HYBRID_SCAFFOLD_Super-Scaffold_856|quiver|pilon	38841	.	CAT	C	41.73	LowQual	AC=1;AF=0.500;AN=2;BaseQRankSum=0.566;ClippingRankSum=0.382;DP=17;FS=0.000;MLEAC=1;MLEAF=0.500;MQ=60.00;MQRankSum=-0.382;QD=2.45;ReadPosRankSum=-0.978;SOR=1.179	GT:AD:DP:GQ:PL	0/1:8,3:11:79:79,0,261
HYBRID_SCAFFOLD_Super-Scaffold_856|quiver|pilon	155578	.	T	TA	79	LowCoverage	AC=2;AF=1.00;AN=2;DP=4;FS=0.000;MLEAC=2;MLEAF=1.00;MQ=60.00;QD=19.75;SOR=1.609	GT:AD:DP:GQ:PL	1/1:0,4:4:12:116,12,0
HYBRID_SCAFFOLD_Super-Scaffold_856|quiver|pilon	168307	.	CTG	C	62.73	PASS	AC=1;AF=0.500;AN=2;BaseQRankSum=-0.917;ClippingRankSum=-0.034;DP=29;FS=0.000;MLEAC=1;MLEAF=0.500;MQ=59.67;MQRankSum=0.781;QD=2.16;ReadPosRankSum=-0.261;SOR=0.458	GT:AD:DP:GQ:PL	0/1:20,5:25:99:100,0,591
HYBRID_SCAFFOLD_Super-Scaffold_856|quiver|pilon	369673	.	G	GA	79	PASS	AC=2;AF=1.00;AN=2;DP=7;FS=0.000;MLEAC=2;MLEAF=1.00;MQ=55.90;QD=11.29;SOR=1.609	GT:AD:DP:GQ:PL	1/1:0,4:4:12:116,12,0
HYBRID_SCAFFOLD_Super-Scaffold_856|quiver|pilon	391747	.	C	CAG	57.73	PASS	AC=1;AF=0.500;AN=2;BaseQRankSum=-0.729;ClippingRankSum=1.307;DP=19;FS=0.000;MLEAC=1;MLEAF=0.500;MQ=58.13;MQRankSum=1.307;QD=3.04;ReadPosRankSum=-0.361;SOR=0.892	GT:AD:DP:GQ:PL	0/1:4,5:9:95:95,0,95
HYBRID_SCAFFOLD_Super-Scaffold_856|quiver|pilon	412619	.	CGA	C	123.73	PASS	AC=1;AF=0.500;AN=2;BaseQRankSum=0.312;ClippingRankSum=-1.656;DP=22;FS=5.434;MLEAC=1;MLEAF=0.500;MQ=59.01;MQRankSum=-1.093;QD=5.62;ReadPosRankSum=-0.259;SOR=1.108	GT:AD:DP:GQ:PL	0/1:7,6:13:99:161,0,184
HYBRID_SCAFFOLD_Super-Scaffold_856|quiver|pilon	427965	.	T	TA	92.87	PASS	AC=2;AF=1.00;AN=2;DP=11;FS=0.000;MLEAC=2;MLEAF=1.00;MQ=60.00;QD=8.44;SOR=1.022	GT:AD:DP:GQ:PL	1/1:0,5:5:15:130,15,0
HYBRID_SCAFFOLD_Super-Scaffold_856|quiver|pilon	489584	.	A	AG	78	PASS	AC=2;AF=1.00;AN=2;DP=6;FS=0.000;MLEAC=2;MLEAF=1.00;MQ=60.00;QD=13.00;SOR=3.258	GT:AD:DP:GQ:PL	1/1:0,4:4:12:115,12,0
HYBRID_SCAFFOLD_Super-Scaffold_856|quiver|pilon	516401	.	A	AT	96.87	PASS	AC=2;AF=1.00;AN=2;DP=6;FS=0.000;MLEAC=2;MLEAF=1.00;MQ=60.00;QD=16.14;SOR=3.611	GT:AD:DP:GQ:PL	1/1:0,5:5:15:134,15,0
HYBRID_SCAFFOLD_Super-Scaffold_856|quiver|pilon	525690	.	G	GAGGA	2036.73	PASS	AC=1;AF=0.500;AN=2;BaseQRankSum=0.397;ClippingRankSum=-0.397;DP=78;FS=5.557;MLEAC=1;MLEAF=0.500;MQ=49.80;MQRankSum=2.288;QD=26.11;ReadPosRankSum=1.149;SOR=0.173	GT:AD:DP:GQ:PL	0/1:9,52:61:99:2074,0,211
HYBRID_SCAFFOLD_Super-Scaffold_856|quiver|pilon	525865	.	G	GAGGA	1378.73	PASS	AC=1;AF=0.500;AN=2;BaseQRankSum=1.190;ClippingRankSum=-0.017;DP=174;FS=0.000;MLEAC=1;MLEAF=0.500;MQ=54.84;MQRankSum=-0.196;QD=7.92;ReadPosRankSum=-0.103;SOR=0.679	GT:AD:DP:GQ:PL	0/1:66,39:105:99:1416,0,3191
HYBRID_SCAFFOLD_Super-Scaffold_856|quiver|pilon	637237	.	A	AG	49.25	LowCoverage;LowQual	AC=2;AF=1.00;AN=2;DP=3;FS=0.000;MLEAC=2;MLEAF=1.00;MQ=60.00;QD=16.42;SOR=2.833	GT:AD:DP:GQ:PL	1/1:0,3:3:9:86,9,0
HYBRID_SCAFFOLD_Super-Scaffold_856|quiver|pilon	692120	.	A	AT	150.74	PASS	AC=1;AF=0.500;AN=2;BaseQRankSum=-0.751;ClippingRankSum=0.751;DP=13;FS=0.000;MLEAC=1;MLEAF=0.500;MQ=60.00;MQRankSum=0.751;QD=11.60;ReadPosRankSum=0.751;SOR=0.859	GT:AD:DP:GQ:PL	0/1:1,8:9:0:185,0,0
HYBRID_SCAFFOLD_Super-Scaffold_856|quiver|pilon	695976	.	TTG	T	121.73	PASS	AC=1;AF=0.500;AN=2;BaseQRankSum=-0.323;ClippingRankSum=0.065;DP=21;FS=5.569;MLEAC=1;MLEAF=0.500;MQ=60.00;MQRankSum=0.194;QD=5.80;ReadPosRankSum=1.614;SOR=1.086	GT:AD:DP:GQ:PL	0/1:8,6:14:99:159,0,224
HYBRID_SCAFFOLD_Super-Scaffold_856|quiver|pilon	785280	.	AGT	A	45.73	LowQD;LowQual	AC=1;AF=0.500;AN=2;BaseQRankSum=0.261;ClippingRankSum=0.261;DP=35;FS=5.275;MLEAC=1;MLEAF=0.500;MQ=58.75;MQRankSum=0.186;QD=1.31;ReadPosRankSum=-0.705;SOR=0.674	GT:AD:DP:GQ:PL	0/1:18,5:23:83:83,0,419
HYBRID_SCAFFOLD_Super-Scaffold_856|quiver|pilon	801864	.	TTG	T	41.73	LowQual	AC=1;AF=0.500;AN=2;BaseQRankSum=-2.631;ClippingRankSum=-0.927;DP=27;FS=2.442;MLEAC=1;MLEAF=0.500;MQ=60.00;MQRankSum=-0.778;QD=1.55;ReadPosRankSum=-0.630;SOR=0.175	GT:AD:DP:GQ:PL	0/1:21,4:25:79:79,0,731
HYBRID_SCAFFOLD_Super-Scaffold_856|quiver|pilon	813520	.	A	G	58.77	PASS	AC=1;AF=0.500;AN=2;BaseQRankSum=1.156;ClippingRankSum=0.466;DP=34;FS=26.419;MLEAC=1;MLEAF=0.500;MQ=53.38;MQRankSum=-3.832;QD=1.73;ReadPosRankSum=-1.967;SOR=3.590	GT:AD:DP:GQ:PL	0/1:19,12:31:87:87,0,407
HYBRID_SCAFFOLD_Super-Scaffold_856|quiver|pilon	822465	.	CTG	C	68.73	PASS	AC=1;AF=0.500;AN=2;BaseQRankSum=1.186;ClippingRankSum=0.143;DP=25;FS=2.463;MLEAC=1;MLEAF=0.500;MQ=60.00;MQRankSum=0.825;QD=2.75;ReadPosRankSum=-0.387;SOR=0.760	GT:AD:DP:GQ:PL	0/1:6,5:11:99:106,0,122
HYBRID_SCAFFOLD_Super-Scaffold_856|quiver|pilon	838170	.	G	GC	49.25	LowQual	AC=2;AF=1.00;AN=2;DP=5;FS=0.000;MLEAC=2;MLEAF=1.00;MQ=60.00;QD=9.85;SOR=2.833	GT:AD:DP:GQ:PL	1/1:0,3:3:9:86,9,0
HYBRID_SCAFFOLD_Super-Scaffold_858|quiver|pilon	23640	.	CGT	C	87.73	PASS	AC=1;AF=0.500;AN=2;BaseQRankSum=-0.690;ClippingRankSum=-0.789;DP=35;FS=0.000;MLEAC=1;MLEAF=0.500;MQ=60.00;MQRankSum=-1.380;QD=2.51;ReadPosRankSum=0.453;SOR=0.368	GT:AD:DP:GQ:PL	0/1:13,7:20:99:125,0,310
HYBRID_SCAFFOLD_Super-Scaffold_858|quiver|pilon	93731	.	TTG	T	72.73	PASS	AC=1;AF=0.500;AN=2;BaseQRankSum=0.113;ClippingRankSum=0.906;DP=22;FS=0.000;MLEAC=1;MLEAF=0.500;MQ=60.00;MQRankSum=1.133;QD=3.31;ReadPosRankSum=2.606;SOR=0.804	GT:AD:DP:GQ:PL	0/1:11,5:16:99:110,0,273
HYBRID_SCAFFOLD_Super-Scaffold_858|quiver|pilon	132499	.	CTG	C	31.73	LowQual	AC=1;AF=0.500;AN=2;BaseQRankSum=-0.684;ClippingRankSum=-0.322;DP=15;FS=0.000;MLEAC=1;MLEAF=0.500;MQ=60.00;MQRankSum=0.956;QD=2.12;ReadPosRankSum=0.198;SOR=0.582	GT:AD:DP:GQ:PL	0/1:3,5:8:62:69,0,62
HYBRID_SCAFFOLD_Super-Scaffold_858|quiver|pilon	156037	.	A	G	60.77	LowQD	AC=1;AF=0.500;AN=2;BaseQRankSum=-0.680;ClippingRankSum=0.648;DP=46;FS=16.361;MLEAC=1;MLEAF=0.500;MQ=57.79;MQRankSum=-0.227;QD=1.32;ReadPosRankSum=-1.036;SOR=1.996	GT:AD:DP:GQ:PL	0/1:31,9:40:89:89,0,640
HYBRID_SCAFFOLD_Super-Scaffold_858|quiver|pilon	168198	.	C	CG	105.87	PASS	AC=2;AF=1.00;AN=2;DP=6;FS=0.000;MLEAC=2;MLEAF=1.00;MQ=60.00;QD=17.64;SOR=1.981	GT:AD:DP:GQ:PL	1/1:0,5:5:15:143,15,0
HYBRID_SCAFFOLD_Super-Scaffold_858|quiver|pilon	184755	.	T	TA	60.92	PASS	AC=2;AF=1.00;AN=2;BaseQRankSum=0.731;ClippingRankSum=-0.731;DP=6;FS=0.000;MLEAC=2;MLEAF=1.00;MQ=60.00;MQRankSum=-0.731;QD=10.15;ReadPosRankSum=0.731;SOR=0.223	GT:AD:DP:GQ:PL	1/1:1,4:5:5:97,5,0
HYBRID_SCAFFOLD_Super-Scaffold_858|quiver|pilon	273260	.	G	GC	93	PASS	AC=2;AF=1.00;AN=2;DP=5;FS=0.000;MLEAC=2;MLEAF=1.00;MQ=60.00;QD=18.60;SOR=1.609	GT:AD:DP:GQ:PL	1/1:0,4:4:12:130,12,0
HYBRID_SCAFFOLD_Super-Scaffold_858|quiver|pilon	346479	.	T	TAC	64.73	PASS	AC=1;AF=0.500;AN=2;BaseQRankSum=0.198;ClippingRankSum=0.922;DP=39;FS=0.000;MLEAC=1;MLEAF=0.500;MQ=59.03;MQRankSum=1.495;QD=1.66;ReadPosRankSum=1.495;SOR=1.609	GT:AD:DP:GQ:PL	0/1:2,5:7:33:102,0,33
HYBRID_SCAFFOLD_Super-Scaffold_858|quiver|pilon	363357	.	T	TC	76	PASS	AC=2;AF=1.00;AN=2;DP=5;FS=0.000;MLEAC=2;MLEAF=1.00;MQ=60.00;QD=15.20;SOR=0.693	GT:AD:DP:GQ:PL	1/1:0,4:4:12:113,12,0
HYBRID_SCAFFOLD_Super-Scaffold_858|quiver|pilon	392633	.	A	AC	76	PASS	AC=2;AF=1.00;AN=2;DP=7;FS=0.000;MLEAC=2;MLEAF=1.00;MQ=60.00;QD=10.86;SOR=0.693	GT:AD:DP:GQ:PL	1/1:0,4:4:12:113,12,0
HYBRID_SCAFFOLD_Super-Scaffold_858|quiver|pilon	398405	.	CAG	C	39.73	LowQD;LowQual	AC=1;AF=0.500;AN=2;BaseQRankSum=0.929;ClippingRankSum=0.536;DP=32;FS=0.000;MLEAC=1;MLEAF=0.500;MQ=53.49;MQRankSum=0.600;QD=1.24;ReadPosRankSum=-2.359;SOR=0.551	GT:AD:DP:GQ:PL	0/1:8,4:12:77:77,0,149
HYBRID_SCAFFOLD_Super-Scaffold_858|quiver|pilon	407547	.	T	TA	43.25	LowCoverage;LowQual	AC=2;AF=1.00;AN=2;DP=4;FS=0.000;MLEAC=2;MLEAF=1.00;MQ=50.99;QD=10.81;SOR=2.833	GT:AD:DP:GQ:PL	1/1:0,3:3:9:80,9,0
HYBRID_SCAFFOLD_Super-Scaffold_858|quiver|pilon	417109	.	TAC	T	30.87	LowQual	AC=1;AF=0.500;AN=2;BaseQRankSum=-0.727;ClippingRankSum=-0.727;DP=9;FS=0.000;MLEAC=1;MLEAF=0.500;MQ=54.59;MQRankSum=0.727;QD=3.43;SOR=1.609	GT:AD:DP:GQ:PL	0/1:1,3:4:15:68,0,15
HYBRID_SCAFFOLD_Super-Scaffold_858|quiver|pilon	421196	.	T	TG	103.87	PASS	AC=2;AF=1.00;AN=2;DP=7;FS=0.000;MLEAC=2;MLEAF=1.00;MQ=60.00;QD=14.84;SOR=1.981	GT:AD:DP:GQ:PL	1/1:0,5:5:15:141,15,0
HYBRID_SCAFFOLD_Super-Scaffold_858|quiver|pilon	422760	.	T	TG	54.25	LowCoverage	AC=2;AF=1.00;AN=2;DP=3;FS=0.000;MLEAC=2;MLEAF=1.00;MQ=60.00;QD=18.08;SOR=1.179	GT:AD:DP:GQ:PL	1/1:0,3:3:9:91,9,0
HYBRID_SCAFFOLD_Super-Scaffold_858|quiver|pilon	429816	.	TTATC	T	279.76	PASS	AC=2;AF=1.00;AN=2;DP=33;FS=0.000;MLEAC=2;MLEAF=1.00;MQ=58.70;QD=8.48;SOR=0.941	GT:AD:DP:GQ:PL	1/1:0,7:7:22:317,22,0
HYBRID_SCAFFOLD_Super-Scaffold_858|quiver|pilon	432515	.	GGT	G	56.73	LowQD	AC=1;AF=0.500;AN=2;BaseQRankSum=0.470;ClippingRankSum=-0.783;DP=45;FS=2.326;MLEAC=1;MLEAF=0.500;MQ=60.00;MQRankSum=-0.392;QD=1.26;ReadPosRankSum=1.212;SOR=0.204	GT:AD:DP:GQ:PL	0/1:17,5:22:94:94,0,444
HYBRID_SCAFFOLD_Super-Scaffold_858|quiver|pilon	457492	.	T	TG	87	PASS	AC=2;AF=1.00;AN=2;DP=6;FS=0.000;MLEAC=2;MLEAF=1.00;MQ=60.00;QD=14.50;SOR=0.693	GT:AD:DP:GQ:PL	1/1:0,4:4:12:124,12,0
HYBRID_SCAFFOLD_Super-Scaffold_858|quiver|pilon	630930	.	T	TACACACACACACACACACACAC	170.73	PASS	AC=1;AF=0.500;AN=2;BaseQRankSum=-0.361;ClippingRankSum=-0.361;DP=44;FS=7.782;MLEAC=1;MLEAF=0.500;MQ=56.19;MQRankSum=-2.219;QD=3.88;ReadPosRankSum=-2.219;SOR=3.611	GT:AD:DP:GQ:PL	0/1:8,6:14:99:208,0,214
HYBRID_SCAFFOLD_Super-Scaffold_858|quiver|pilon	643668	.	CGT	C	58.73	PASS	AC=1;AF=0.500;AN=2;BaseQRankSum=1.067;ClippingRankSum=-0.667;DP=27;FS=10.659;MLEAC=1;MLEAF=0.500;MQ=58.75;MQRankSum=1.333;QD=2.18;ReadPosRankSum=1.186;SOR=3.603	GT:AD:DP:GQ:PL	0/1:9,5:14:96:96,0,194
HYBRID_SCAFFOLD_Super-Scaffold_858|quiver|pilon	647786	.	CGT	C	270.73	PASS	AC=1;AF=0.500;AN=2;BaseQRankSum=1.763;ClippingRankSum=-0.168;DP=108;FS=0.000;MLEAC=1;MLEAF=0.500;MQ=60.00;MQRankSum=-0.384;QD=2.51;ReadPosRankSum=-1.319;SOR=0.743	GT:AD:DP:GQ:PL	0/1:67,22:89:99:308,0,1902
HYBRID_SCAFFOLD_Super-Scaffold_858|quiver|pilon	712562	.	GGT	G	89.73	LowQD	AC=1;AF=0.500;AN=2;BaseQRankSum=-2.416;ClippingRankSum=0.331;DP=65;FS=1.744;MLEAC=1;MLEAF=0.500;MQ=58.60;MQRankSum=1.399;QD=1.38;ReadPosRankSum=-0.941;SOR=1.284	GT:AD:DP:GQ:PL	0/1:20,8:28:99:127,0,401
HYBRID_SCAFFOLD_Super-Scaffold_858|quiver|pilon	718889	.	TCA	T	97.73	LowQD	AC=1;AF=0.500;AN=2;BaseQRankSum=-0.249;ClippingRankSum=-0.886;DP=72;FS=1.440;MLEAC=1;MLEAF=0.500;MQ=60.00;MQRankSum=-0.194;QD=1.36;ReadPosRankSum=0.524;SOR=0.777	GT:AD:DP:GQ:PL	0/1:37,9:46:99:135,0,951
HYBRID_SCAFFOLD_Super-Scaffold_858|quiver|pilon	720959	.	T	TTG	121.06	PASS	AC=1;AF=0.500;AN=2;BaseQRankSum=-0.742;ClippingRankSum=0.742;DP=18;FS=3.680;MLEAC=1;MLEAF=0.500;MQ=60.60;MQRankSum=-0.742;QD=6.73;ReadPosRankSum=-0.742;SOR=1.108	GT:AD:DP:GQ:PL	0/1:1,6:7:11:158,0,11
HYBRID_SCAFFOLD_Super-Scaffold_858|quiver|pilon	721096	.	ATG	A	68.73	LowQD	AC=1;AF=0.500;AN=2;BaseQRankSum=-0.787;ClippingRankSum=0.029;DP=48;FS=1.882;MLEAC=1;MLEAF=0.500;MQ=59.98;MQRankSum=0.321;QD=1.43;ReadPosRankSum=1.137;SOR=1.286	GT:AD:DP:GQ:PL	0/1:21,6:27:99:106,0,603
HYBRID_SCAFFOLD_Super-Scaffold_858|quiver|pilon	738598	.	T	TA	123.80	PASS	AC=2;AF=1.00;AN=2;DP=10;FS=0.000;MLEAC=2;MLEAF=1.00;MQ=60.00;QD=12.38;SOR=0.693	GT:AD:DP:GQ:PL	1/1:0,6:6:18:161,18,0
HYBRID_SCAFFOLD_Super-Scaffold_858|quiver|pilon	744899	.	ATC	A	81.73	LowQD	AC=1;AF=0.500;AN=2;BaseQRankSum=1.189;ClippingRankSum=1.109;DP=58;FS=4.506;MLEAC=1;MLEAF=0.500;MQ=59.00;MQRankSum=-2.219;QD=1.41;ReadPosRankSum=1.317;SOR=1.863	GT:AD:DP:GQ:PL	0/1:13,7:20:99:119,0,249
HYBRID_SCAFFOLD_Super-Scaffold_858|quiver|pilon	794337	.	GTAGA	G	280.75	PASS	AC=2;AF=1.00;AN=2;DP=32;FS=0.000;MLEAC=2;MLEAF=1.00;MQ=60.00;QD=8.77;SOR=1.609	GT:AD:DP:GQ:PL	1/1:0,7:7:23:318,23,0
HYBRID_SCAFFOLD_Super-Scaffold_858|quiver|pilon	797680	.	G	A	62.77	PASS	AC=1;AF=0.500;AN=2;BaseQRankSum=-1.338;ClippingRankSum=-0.689;DP=23;FS=0.000;MLEAC=1;MLEAF=0.500;MQ=41.09;MQRankSum=-3.123;QD=2.73;ReadPosRankSum=1.582;SOR=0.602	GT:AD:DP:GQ:PL	0/1:19,4:23:91:91,0,1019
HYBRID_SCAFFOLD_Super-Scaffold_858|quiver|pilon	797694	.	A	T	74.77	PASS	AC=1;AF=0.500;AN=2;BaseQRankSum=-0.237;ClippingRankSum=-0.592;DP=18;FS=0.000;MLEAC=1;MLEAF=0.500;MQ=40.02;MQRankSum=-2.725;QD=4.15;ReadPosRankSum=-0.711;SOR=1.022	GT:AD:DP:GQ:PL	0/1:15,3:18:99:103,0,876
HYBRID_SCAFFOLD_Super-Scaffold_858|quiver|pilon	799993	.	T	TG	49.25	LowQual	AC=2;AF=1.00;AN=2;DP=6;FS=0.000;MLEAC=2;MLEAF=1.00;MQ=60.00;QD=8.21;SOR=1.179	GT:AD:DP:GQ:PL	1/1:0,3:3:9:86,9,0
HYBRID_SCAFFOLD_Super-Scaffold_858|quiver|pilon	867107	.	GGT	G	84.90	PASS	AC=1;AF=0.500;AN=2;BaseQRankSum=1.495;ClippingRankSum=1.495;DP=20;FS=13.222;MLEAC=1;MLEAF=0.500;MQ=60.00;MQRankSum=0.198;QD=4.25;SOR=3.587	GT:AD:DP:GQ:PL	0/1:2,5:7:14:122,0,14
HYBRID_SCAFFOLD_Super-Scaffold_858|quiver|pilon	892207	.	C	CA	66	LowCoverage	AC=2;AF=1.00;AN=2;DP=3;FS=0.000;MLEAC=2;MLEAF=1.00;MQ=60.00;QD=22.00;SOR=1.179	GT:AD:DP:GQ:PL	1/1:0,3:3:12:103,12,0
HYBRID_SCAFFOLD_Super-Scaffold_858|quiver|pilon	907463	.	G	T	31.77	LowQual	AC=1;AF=0.500;AN=2;BaseQRankSum=-0.480;ClippingRankSum=0.898;DP=10;FS=0.000;MLEAC=1;MLEAF=0.500;MQ=34.41;MQRankSum=-1.271;QD=3.18;ReadPosRankSum=1.271;SOR=0.105	GT:AD:DP:GQ:PL	0/1:8,2:10:60:60,0,735
HYBRID_SCAFFOLD_Super-Scaffold_858|quiver|pilon	907477	.	CCTCT	C	58.73	PASS	AC=1;AF=0.500;AN=2;BaseQRankSum=-1.437;ClippingRankSum=-0.592;DP=13;FS=3.736;MLEAC=1;MLEAF=0.500;MQ=35.21;MQRankSum=-1.775;QD=4.52;ReadPosRankSum=0.715;SOR=0.086	GT:AD:DP:GQ:PL	0/1:10,3:13:96:96,0,810
HYBRID_SCAFFOLD_Super-Scaffold_858|quiver|pilon	907773	.	G	T	57.77	PASS	AC=1;AF=0.500;AN=2;BaseQRankSum=0.248;ClippingRankSum=0.573;DP=9;FS=3.010;MLEAC=1;MLEAF=0.500;MQ=31.65;MQRankSum=0.248;QD=6.42;ReadPosRankSum=1.422;SOR=1.911	GT:AD:DP:GQ:PL	0/1:6,3:9:86:86,0,173
HYBRID_SCAFFOLD_Super-Scaffold_858|quiver|pilon	907789	.	G	C	46.77	LowQual	AC=1;AF=0.500;AN=2;BaseQRankSum=-2.262;ClippingRankSum=-2.262;DP=11;FS=0.000;MLEAC=1;MLEAF=0.500;MQ=32.53;MQRankSum=0.382;QD=4.25;ReadPosRankSum=2.262;SOR=1.371	GT:AD:DP:GQ:PL	0/1:8,3:11:75:75,0,252
HYBRID_SCAFFOLD_Super-Scaffold_858|quiver|pilon	907804	.	T	A	79.77	SnpCluster	AC=1;AF=0.500;AN=2;BaseQRankSum=-1.203;ClippingRankSum=0.573;DP=9;FS=0.000;MLEAC=1;MLEAF=0.500;MQ=31.44;MQRankSum=0.573;QD=8.86;ReadPosRankSum=0.248;SOR=0.283	GT:AD:DP:GQ:PL	0/1:6,3:9:99:108,0,360
HYBRID_SCAFFOLD_Super-Scaffold_858|quiver|pilon	907809	.	G	GAAA	70.73	SnpCluster	AC=1;AF=0.500;AN=2;BaseQRankSum=-0.573;ClippingRankSum=-0.573;DP=9;FS=0.000;MLEAC=1;MLEAF=0.500;MQ=31.44;MQRankSum=0.248;QD=7.86;ReadPosRankSum=-0.573;SOR=0.283	GT:AD:DP:GQ:PL	0/1:6,3:9:99:108,0,360
HYBRID_SCAFFOLD_Super-Scaffold_858|quiver|pilon	907810	.	TCTC	T	70.73	SnpCluster	AC=1;AF=0.500;AN=2;BaseQRankSum=0.248;ClippingRankSum=0.248;DP=9;FS=0.000;MLEAC=1;MLEAF=0.500;MQ=31.44;MQRankSum=0.248;QD=7.86;ReadPosRankSum=-1.203;SOR=0.283	GT:AD:DP:GQ:PL	0/1:6,3:9:99:108,0,360
HYBRID_SCAFFOLD_Super-Scaffold_863|quiver|pilon	1596	.	T	TA	64	PASS	AC=2;AF=1.00;AN=2;DP=9;FS=0.000;MLEAC=2;MLEAF=1.00;MQ=60.00;QD=7.11;SOR=3.258	GT:AD:DP:GQ:PL	1/1:0,4:4:12:101,12,0
HYBRID_SCAFFOLD_Super-Scaffold_863|quiver|pilon	2267	.	AC	A	38.73	LowQual	AC=1;AF=0.500;AN=2;BaseQRankSum=-0.231;ClippingRankSum=0.231;DP=19;FS=0.000;MLEAC=1;MLEAF=0.500;MQ=60.00;MQRankSum=0.849;QD=2.04;ReadPosRankSum=0.600;SOR=1.329	GT:AD:DP:GQ:PL	0/1:9,4:13:76:76,0,203
HYBRID_SCAFFOLD_Super-Scaffold_863|quiver|pilon	36841	.	G	GC	49.25	LowCoverage;LowQual	AC=2;AF=1.00;AN=2;DP=4;FS=0.000;MLEAC=2;MLEAF=1.00;MQ=60.00;QD=12.31;SOR=1.179	GT:AD:DP:GQ:PL	1/1:0,3:3:9:86,9,0
HYBRID_SCAFFOLD_Super-Scaffold_863|quiver|pilon	128090	.	GAC	G	54.73	PASS	AC=1;AF=0.500;AN=2;BaseQRankSum=-0.533;ClippingRankSum=2.000;DP=28;FS=2.363;MLEAC=1;MLEAF=0.500;MQ=55.25;MQRankSum=-3.067;QD=1.95;ReadPosRankSum=-2.637;SOR=0.744	GT:AD:DP:GQ:PL	0/1:9,5:14:92:92,0,156
HYBRID_SCAFFOLD_Super-Scaffold_863|quiver|pilon	155348	.	G	A	43.77	LowQD;LowQual	AC=1;AF=0.500;AN=2;BaseQRankSum=-1.841;ClippingRankSum=0.700;DP=36;FS=0.000;MLEAC=1;MLEAF=0.500;MQ=57.11;MQRankSum=-3.240;QD=1.22;ReadPosRankSum=-0.907;SOR=0.343	GT:AD:DP:GQ:PL	0/1:31,4:35:72:72,0,1991
HYBRID_SCAFFOLD_Super-Scaffold_863|quiver|pilon	155355	.	A	C	49.77	LowQD;LowQual	AC=1;AF=0.500;AN=2;BaseQRankSum=-0.347;ClippingRankSum=-0.615;DP=34;FS=0.000;MLEAC=1;MLEAF=0.500;MQ=57.73;MQRankSum=-3.234;QD=1.46;ReadPosRankSum=-2.699;SOR=0.478	GT:AD:DP:GQ:PL	0/1:30,4:34:78:78,0,1922
HYBRID_SCAFFOLD_Super-Scaffold_863|quiver|pilon	171628	.	A	AC	45.25	LowCoverage;LowQual	AC=2;AF=1.00;AN=2;DP=4;FS=0.000;MLEAC=2;MLEAF=1.00;MQ=60.00;QD=11.31;SOR=2.833	GT:AD:DP:GQ:PL	1/1:0,3:3:9:82,9,0
HYBRID_SCAFFOLD_Super-Scaffold_863|quiver|pilon	223213	.	TAC	T	75.73	PASS	AC=1;AF=0.500;AN=2;BaseQRankSum=-1.776;ClippingRankSum=-0.306;DP=22;FS=4.832;MLEAC=1;MLEAF=0.500;MQ=60.00;MQRankSum=-1.653;QD=3.44;ReadPosRankSum=0.267;SOR=0.707	GT:AD:DP:GQ:PL	0/1:10,5:15:99:113,0,247
HYBRID_SCAFFOLD_Super-Scaffold_863|quiver|pilon	311895	.	T	C	31.77	LowQual	AC=1;AF=0.500;AN=2;BaseQRankSum=0.762;ClippingRankSum=0.762;DP=9;FS=7.782;MLEAC=1;MLEAF=0.500;MQ=57.06;MQRankSum=-1.666;QD=3.53;ReadPosRankSum=0.067;SOR=2.225	GT:AD:DP:GQ:PL	0/1:7,2:9:60:60,0,275
HYBRID_SCAFFOLD_Super-Scaffold_863|quiver|pilon	371704	.	G	GC	186.75	PASS	AC=1;AF=0.500;AN=2;BaseQRankSum=0.589;ClippingRankSum=0.118;DP=18;FS=7.404;MLEAC=1;MLEAF=0.500;MQ=60.00;MQRankSum=0.589;QD=10.37;ReadPosRankSum=-1.061;SOR=1.155	GT:AD:DP:GQ:PL	0/1:2,9:11:24:224,0,24
HYBRID_SCAFFOLD_Super-Scaffold_863|quiver|pilon	378435	.	T	TC	97.87	PASS	AC=2;AF=1.00;AN=2;DP=9;FS=0.000;MLEAC=2;MLEAF=1.00;MQ=60.00;QD=10.87;SOR=1.022	GT:AD:DP:GQ:PL	1/1:0,5:5:15:135,15,0
HYBRID_SCAFFOLD_Super-Scaffold_863|quiver|pilon	393598	.	T	TG	61.25	LowCoverage	AC=2;AF=1.00;AN=2;DP=4;FS=0.000;MLEAC=2;MLEAF=1.00;MQ=60.00;QD=15.31;SOR=2.833	GT:AD:DP:GQ:PL	1/1:0,3:3:9:98,9,0
HYBRID_SCAFFOLD_Super-Scaffold_863|quiver|pilon	406237	.	A	AC	77	PASS	AC=2;AF=1.00;AN=2;DP=6;FS=0.000;MLEAC=2;MLEAF=1.00;MQ=60.00;QD=12.83;SOR=3.258	GT:AD:DP:GQ:PL	1/1:0,4:4:12:114,12,0
HYBRID_SCAFFOLD_Super-Scaffold_863|quiver|pilon	441526	.	CGT	C	75.73	PASS	AC=1;AF=0.500;AN=2;BaseQRankSum=-0.428;ClippingRankSum=-0.350;DP=42;FS=0.000;MLEAC=1;MLEAF=0.500;MQ=60.00;MQRankSum=-0.506;QD=1.80;ReadPosRankSum=-0.740;SOR=0.399	GT:AD:DP:GQ:PL	0/1:15,6:21:99:113,0,354
HYBRID_SCAFFOLD_Super-Scaffold_863|quiver|pilon	452091	.	A	AG	49.25	LowQual	AC=2;AF=1.00;AN=2;DP=7;FS=0.000;MLEAC=2;MLEAF=1.00;MQ=60.00;QD=7.04;SOR=2.833	GT:AD:DP:GQ:PL	1/1:0,3:3:9:86,9,0
HYBRID_SCAFFOLD_Super-Scaffold_863|quiver|pilon	487903	.	T	C	150.77	PASS	AC=1;AF=0.500;AN=2;BaseQRankSum=-0.745;ClippingRankSum=1.693;DP=31;FS=15.006;MLEAC=1;MLEAF=0.500;MQ=40.48;MQRankSum=-1.106;QD=4.86;ReadPosRankSum=0.609;SOR=1.722	GT:AD:DP:GQ:PL	0/1:23,8:31:99:179,0,841
HYBRID_SCAFFOLD_Super-Scaffold_863|quiver|pilon	487919	.	T	G	123.77	PASS	AC=1;AF=0.500;AN=2;BaseQRankSum=0.604;ClippingRankSum=0.941;DP=32;FS=24.797;MLEAC=1;MLEAF=0.500;MQ=46.15;MQRankSum=-2.197;QD=3.87;ReadPosRankSum=2.776;SOR=3.896	GT:AD:DP:GQ:PL	0/1:26,6:32:99:152,0,912
HYBRID_SCAFFOLD_Super-Scaffold_863|quiver|pilon	555644	.	CCT	C	36.25	LowCoverage;LowQual	AC=2;AF=1.00;AN=2;DP=3;FS=0.000;MLEAC=2;MLEAF=1.00;MQ=60.00;QD=12.08;SOR=2.833	GT:AD:DP:GQ:PL	1/1:0,3:3:9:73,9,0
HYBRID_SCAFFOLD_Super-Scaffold_863|quiver|pilon	628376	.	TGA	T	43.73	LowQD;LowQual	AC=1;AF=0.500;AN=2;BaseQRankSum=0.112;ClippingRankSum=1.006;DP=49;FS=0.000;MLEAC=1;MLEAF=0.500;MQ=59.20;MQRankSum=-0.335;QD=0.89;ReadPosRankSum=0.940;SOR=0.752	GT:AD:DP:GQ:PL	0/1:18,5:23:81:81,0,388
HYBRID_SCAFFOLD_Super-Scaffold_863|quiver|pilon	666120	.	C	CT	43.25	LowQual	AC=2;AF=1.00;AN=2;DP=9;FS=0.000;MLEAC=2;MLEAF=1.00;MQ=60.00;QD=4.81;SOR=1.179	GT:AD:DP:GQ:PL	1/1:0,3:3:9:80,9,0
HYBRID_SCAFFOLD_Super-Scaffold_863|quiver|pilon	726974	.	C	CT	86.87	PASS	AC=2;AF=1.00;AN=2;DP=17;FS=0.000;MLEAC=2;MLEAF=1.00;MQ=60.00;QD=5.11;SOR=3.611	GT:AD:DP:GQ:PL	1/1:0,5:5:15:124,15,0
HYBRID_SCAFFOLD_Super-Scaffold_863|quiver|pilon	738732	.	GAC	G	141.73	PASS	AC=1;AF=0.500;AN=2;BaseQRankSum=-1.929;ClippingRankSum=-0.849;DP=33;FS=2.522;MLEAC=1;MLEAF=0.500;MQ=58.73;MQRankSum=-0.077;QD=4.29;ReadPosRankSum=-1.109;SOR=0.525	GT:AD:DP:GQ:PL	0/1:4,9:13:64:179,0,64
HYBRID_SCAFFOLD_Super-Scaffold_863|quiver|pilon	748573	.	G	GC	57.25	LowCoverage	AC=2;AF=1.00;AN=2;DP=3;FS=0.000;MLEAC=2;MLEAF=1.00;MQ=60.00;QD=19.08;SOR=1.179	GT:AD:DP:GQ:PL	1/1:0,3:3:9:94,9,0
HYBRID_SCAFFOLD_Super-Scaffold_863|quiver|pilon	827346	.	T	TC	47.25	LowCoverage;LowQual	AC=2;AF=1.00;AN=2;DP=4;FS=0.000;MLEAC=2;MLEAF=1.00;MQ=60.00;QD=11.81;SOR=1.179	GT:AD:DP:GQ:PL	1/1:0,3:3:9:84,9,0
HYBRID_SCAFFOLD_Super-Scaffold_864|quiver|pilon	39168	.	A	ATC	60.70	PASS	AC=1;AF=0.500;AN=2;BaseQRankSum=-0.736;ClippingRankSum=0.736;DP=14;FS=0.000;MLEAC=1;MLEAF=0.500;MQ=58.80;MQRankSum=-0.736;QD=4.34;ReadPosRankSum=-0.736;SOR=2.303	GT:AD:DP:GQ:PL	0/1:1,5:6:6:97,0,6
HYBRID_SCAFFOLD_Super-Scaffold_864|quiver|pilon	82639	.	ATGTG	A	93.73	PASS	AC=1;AF=0.500;AN=2;BaseQRankSum=-0.326;ClippingRankSum=1.240;DP=28;FS=0.000;MLEAC=1;MLEAF=0.500;MQ=56.73;MQRankSum=1.763;QD=3.35;ReadPosRankSum=-0.421;SOR=0.551	GT:AD:DP:GQ:PL	0/1:11,4:15:99:131,0,430
HYBRID_SCAFFOLD_Super-Scaffold_864|quiver|pilon	95103	.	TGA	T	51.73	PASS	AC=1;AF=0.500;AN=2;BaseQRankSum=-0.365;ClippingRankSum=0.000;DP=29;FS=3.979;MLEAC=1;MLEAF=0.500;MQ=55.51;MQRankSum=0.365;QD=1.78;ReadPosRankSum=-0.573;SOR=2.584	GT:AD:DP:GQ:PL	0/1:4,6:10:61:89,0,61
HYBRID_SCAFFOLD_Super-Scaffold_864|quiver|pilon	123142	.	G	GAAGA	74.74	PASS	AC=1;AF=0.500;AN=2;BaseQRankSum=0.727;ClippingRankSum=0.727;DP=21;FS=0.000;MLEAC=1;MLEAF=0.500;MQ=57.48;MQRankSum=0.727;QD=3.56;ReadPosRankSum=-0.727;SOR=0.916	GT:AD:DP:GQ:PL	0/1:1,3:4:29:112,0,29
HYBRID_SCAFFOLD_Super-Scaffold_864|quiver|pilon	128480	.	AGT	A	38.73	LowQD;LowQual	AC=1;AF=0.500;AN=2;BaseQRankSum=0.241;ClippingRankSum=0.402;DP=87;FS=0.000;MLEAC=1;MLEAF=0.500;MQ=59.67;MQRankSum=0.054;QD=0.45;ReadPosRankSum=-0.224;SOR=0.619	GT:AD:DP:GQ:PL	0/1:45,7:52:76:76,0,1281
HYBRID_SCAFFOLD_Super-Scaffold_864|quiver|pilon	140712	.	T	TGATA	134	PASS	AC=2;AF=1.00;AN=2;DP=6;FS=0.000;MLEAC=2;MLEAF=1.00;MQ=60.00;QD=22.33;SOR=1.179	GT:AD:DP:GQ:PL	1/1:0,3:3:12:171,12,0
HYBRID_SCAFFOLD_Super-Scaffold_864|quiver|pilon	140971	.	AATAG	A	188.84	PASS	AC=2;AF=1.00;AN=2;DP=15;FS=0.000;MLEAC=2;MLEAF=1.00;MQ=58.81;QD=12.59;SOR=3.611	GT:AD:DP:GQ:PL	1/1:0,5:5:16:226,16,0
HYBRID_SCAFFOLD_Super-Scaffold_864|quiver|pilon	242275	.	GAC	G	46.73	LowQual	AC=1;AF=0.500;AN=2;BaseQRankSum=1.061;ClippingRankSum=0.212;DP=17;FS=2.963;MLEAC=1;MLEAF=0.500;MQ=60.00;MQRankSum=0.212;QD=2.75;ReadPosRankSum=-0.071;SOR=0.148	GT:AD:DP:GQ:PL	0/1:10,4:14:84:84,0,303
HYBRID_SCAFFOLD_Super-Scaffold_864|quiver|pilon	268728	.	T	TG	46.25	LowQual	AC=2;AF=1.00;AN=2;DP=9;FS=0.000;MLEAC=2;MLEAF=1.00;MQ=60.00;QD=5.14;SOR=1.179	GT:AD:DP:GQ:PL	1/1:0,3:3:9:83,9,0
HYBRID_SCAFFOLD_Super-Scaffold_866|quiver|pilon	120794	.	G	GA	53.06	PASS	AC=1;AF=0.500;AN=2;BaseQRankSum=0.731;ClippingRankSum=0.731;DP=8;FS=0.000;MLEAC=1;MLEAF=0.500;MQ=60.00;MQRankSum=0.731;QD=6.63;ReadPosRankSum=0.731;SOR=0.693	GT:AD:DP:GQ:PL	0/1:1,4:5:11:90,0,11
HYBRID_SCAFFOLD_Super-Scaffold_866|quiver|pilon	123314	.	G	GA	103.87	PASS	AC=2;AF=1.00;AN=2;DP=5;FS=0.000;MLEAC=2;MLEAF=1.00;MQ=60.00;QD=20.77;SOR=3.611	GT:AD:DP:GQ:PL	1/1:0,5:5:15:141,15,0
HYBRID_SCAFFOLD_Super-Scaffold_866|quiver|pilon	139465	.	A	AT	105.87	PASS	AC=2;AF=1.00;AN=2;DP=6;FS=0.000;MLEAC=2;MLEAF=1.00;MQ=60.00;QD=17.64;SOR=1.022	GT:AD:DP:GQ:PL	1/1:0,5:5:15:143,15,0
HYBRID_SCAFFOLD_Super-Scaffold_866|quiver|pilon	166179	.	CTG	C	41.73	LowQD;LowQual	AC=1;AF=0.500;AN=2;BaseQRankSum=-0.295;ClippingRankSum=0.624;DP=81;FS=0.000;MLEAC=1;MLEAF=0.500;MQ=60.00;MQRankSum=-0.646;QD=0.52;ReadPosRankSum=0.274;SOR=0.563	GT:AD:DP:GQ:PL	0/1:55,9:64:79:79,0,1710
HYBRID_SCAFFOLD_Super-Scaffold_866|quiver|pilon	185691	.	GCACAGGTGTGGGTGTGCA	G	675.73	PASS	AC=2;AF=1.00;AN=2;DP=28;FS=0.000;MLEAC=2;MLEAF=1.00;MQ=52.87;QD=24.13;SOR=1.101	GT:AD:DP:GQ:PL	1/1:0,27:27:63:713,63,0
HYBRID_SCAFFOLD_Super-Scaffold_866|quiver|pilon	413342	.	GCT	G	52.73	PASS	AC=1;AF=0.500;AN=2;BaseQRankSum=-0.541;ClippingRankSum=0.668;DP=35;FS=0.000;MLEAC=1;MLEAF=0.500;MQ=58.34;MQRankSum=-0.159;QD=1.51;ReadPosRankSum=0.428;SOR=0.404	GT:AD:DP:GQ:PL	0/1:19,6:25:90:90,0,464
HYBRID_SCAFFOLD_Super-Scaffold_866|quiver|pilon	485266	.	GCACA	G	31.73	LowQual	AC=1;AF=0.500;AN=2;BaseQRankSum=0.922;ClippingRankSum=-0.922;DP=15;FS=0.000;MLEAC=1;MLEAF=0.500;MQ=60.00;MQRankSum=0.198;QD=2.12;ReadPosRankSum=-0.720;SOR=0.148	GT:AD:DP:GQ:PL	0/1:5,2:7:69:69,0,193
HYBRID_SCAFFOLD_Super-Scaffold_866|quiver|pilon	504750	.	A	AAGG	113	PASS	AC=2;AF=1.00;AN=2;DP=13;FS=0.000;MLEAC=2;MLEAF=1.00;MQ=60.00;QD=8.69;SOR=1.609	GT:AD:DP:GQ:PL	1/1:0,4:4:12:150,12,0
HYBRID_SCAFFOLD_Super-Scaffold_866|quiver|pilon	514917	.	C	CT	41.25	LowQual	AC=2;AF=1.00;AN=2;DP=8;FS=0.000;MLEAC=2;MLEAF=1.00;MQ=60.00;QD=5.16;SOR=2.833	GT:AD:DP:GQ:PL	1/1:0,3:3:9:78,9,0
HYBRID_SCAFFOLD_Super-Scaffold_866|quiver|pilon	572033	.	G	GA	88	PASS	AC=2;AF=1.00;AN=2;DP=5;FS=0.000;MLEAC=2;MLEAF=1.00;MQ=62.13;QD=17.60;SOR=3.258	GT:AD:DP:GQ:PL	1/1:0,4:4:12:125,12,0
HYBRID_SCAFFOLD_Super-Scaffold_866|quiver|pilon	594011	.	T	TA	61.25	LowCoverage	AC=2;AF=1.00;AN=2;DP=4;FS=0.000;MLEAC=2;MLEAF=1.00;MQ=60.00;QD=15.31;SOR=1.179	GT:AD:DP:GQ:PL	1/1:0,3:3:9:98,9,0
HYBRID_SCAFFOLD_Super-Scaffold_866|quiver|pilon	596580	.	T	TA	32.07	LowCoverage;LowQual	AC=2;AF=1.00;AN=2;DP=4;FS=0.000;MLEAC=2;MLEAF=1.00;MQ=60.00;QD=8.02;SOR=0.693	GT:AD:DP:GQ:PL	1/1:0,4:4:11:69,11,0
HYBRID_SCAFFOLD_Super-Scaffold_866|quiver|pilon	637055	.	CCTT	C	55.73	PASS	AC=1;AF=0.500;AN=2;BaseQRankSum=-0.032;ClippingRankSum=0.285;DP=34;FS=4.821;MLEAC=1;MLEAF=0.500;MQ=59.28;MQRankSum=0.095;QD=1.64;ReadPosRankSum=1.297;SOR=1.535	GT:AD:DP:GQ:PL	0/1:25,4:29:93:93,0,1061
HYBRID_SCAFFOLD_Super-Scaffold_866|quiver|pilon	637168	.	C	CTCT	34.71	LowQual	AC=2;AF=1.00;AN=2;DP=8;FS=0.000;MLEAC=2;MLEAF=1.00;MQ=47.15;QD=4.34;SOR=2.303	GT:AD:DP:GQ:PL	1/1:0,2:2:6:71,6,0
HYBRID_SCAFFOLD_Super-Scaffold_866|quiver|pilon	637329	.	A	AT	133.80	PASS	AC=2;AF=1.00;AN=2;DP=7;FS=0.000;MLEAC=2;MLEAF=1.00;MQ=60.00;QD=19.11;SOR=0.693	GT:AD:DP:GQ:PL	1/1:0,6:6:18:171,18,0
HYBRID_SCAFFOLD_Super-Scaffold_866|quiver|pilon	700960	.	A	AT	103.87	PASS	AC=2;AF=1.00;AN=2;DP=8;FS=0.000;MLEAC=2;MLEAF=1.00;MQ=60.00;QD=12.98;SOR=1.981	GT:AD:DP:GQ:PL	1/1:0,5:5:15:141,15,0
HYBRID_SCAFFOLD_Super-Scaffold_866|quiver|pilon	702229	.	G	GT	53	PASS	AC=1;AF=0.500;AN=2;BaseQRankSum=-0.731;ClippingRankSum=-0.731;DP=11;FS=0.000;MLEAC=1;MLEAF=0.500;MQ=56.70;MQRankSum=-0.731;QD=4.82;ReadPosRankSum=0.731;SOR=0.693	GT:AD:DP:GQ:PL	0/1:1,4:5:12:90,0,12
HYBRID_SCAFFOLD_Super-Scaffold_866|quiver|pilon	721321	.	A	AATT	94.25	PASS	AC=2;AF=1.00;AN=2;DP=5;FS=0.000;MLEAC=2;MLEAF=1.00;MQ=62.13;QD=18.85;SOR=1.179	GT:AD:DP:GQ:PL	1/1:0,3:3:9:131,9,0
HYBRID_SCAFFOLD_Super-Scaffold_866|quiver|pilon	760687	.	A	G	33.77	LowQual	AC=1;AF=0.500;AN=2;BaseQRankSum=0.358;ClippingRankSum=0.358;DP=5;FS=0.000;MLEAC=1;MLEAF=0.500;MQ=29.84;MQRankSum=1.231;QD=6.75;ReadPosRankSum=1.231;SOR=0.446	GT:AD:DP:GQ:PL	0/1:3,2:5:62:62,0,72
HYBRID_SCAFFOLD_Super-Scaffold_866|quiver|pilon	764072	.	TCACACACACACCACACACACACACACACTCACACA	TCACACACACACACTCACACA,T	3144.73	PASS	AC=1,1;AF=0.500,0.500;AN=2;DP=137;FS=0.000;MLEAC=1,1;MLEAF=0.500,0.500;MQ=56.26;QD=22.95;SOR=0.760	GT:AD:DP:GQ:PL	1/2:0,51,40:91:99:3182,1698,3432,1207,0,1099
HYBRID_SCAFFOLD_Super-Scaffold_866|quiver|pilon	764105	.	ACACACACACACACACTCACACTCATACACACTCACACACACT	A	781.73	PASS	AC=1;AF=0.500;AN=2;BaseQRankSum=-1.203;ClippingRankSum=0.729;DP=210;FS=23.062;MLEAC=1;MLEAF=0.500;MQ=57.64;MQRankSum=-2.916;QD=3.72;ReadPosRankSum=-1.988;SOR=0.832	GT:AD:DP:GQ:PL	0/1:143,51:194:99:819,0,6042
HYBRID_SCAFFOLD_Super-Scaffold_866|quiver|pilon	785535	.	GCA	G	66.77	PASS	AC=1;AF=0.500;AN=2;BaseQRankSum=-0.361;ClippingRankSum=0.876;DP=15;FS=0.000;MLEAC=1;MLEAF=0.500;MQ=59.02;MQRankSum=0.000;QD=4.45;ReadPosRankSum=-0.684;SOR=0.368	GT:AD:DP:GQ:PL	0/1:4,5:9:21:104,0,21
HYBRID_SCAFFOLD_Super-Scaffold_866|quiver|pilon	985048	.	TGA	T	61.92	PASS	AC=2;AF=1.00;AN=2;BaseQRankSum=0.731;ClippingRankSum=0.731;DP=13;FS=0.000;MLEAC=2;MLEAF=1.00;MQ=60.00;MQRankSum=-0.731;QD=4.76;ReadPosRankSum=0.731;SOR=1.981	GT:AD:DP:GQ:PL	1/1:1,4:5:5:98,5,0
HYBRID_SCAFFOLD_Super-Scaffold_866|quiver|pilon	1000326	.	C	CTCT	107.14	PASS	AC=2;AF=1.00;AN=2;DP=28;FS=0.000;MLEAC=2;MLEAF=1.00;MQ=48.92;QD=3.83;SOR=0.693	GT:AD:DP:GQ:PL	1/1:0,4:4:10:144,10,0
HYBRID_SCAFFOLD_Super-Scaffold_866|quiver|pilon	1025956	.	CTG	C	39.73	LowQD;LowQual	AC=1;AF=0.500;AN=2;BaseQRankSum=-2.677;ClippingRankSum=-0.561;DP=45;FS=0.000;MLEAC=1;MLEAF=0.500;MQ=59.81;MQRankSum=1.166;QD=0.88;ReadPosRankSum=-0.555;SOR=0.582	GT:AD:DP:GQ:PL	0/1:33,5:38:77:77,0,1127
HYBRID_SCAFFOLD_Super-Scaffold_866|quiver|pilon	1092851	.	AG	A	51.25	LowCoverage	AC=2;AF=1.00;AN=2;DP=4;FS=0.000;MLEAC=2;MLEAF=1.00;MQ=42.57;QD=12.81;SOR=2.833	GT:AD:DP:GQ:PL	1/1:0,3:3:9:88,9,0
HYBRID_SCAFFOLD_Super-Scaffold_866|quiver|pilon	1109148	.	ATG	A	60.73	PASS	AC=1;AF=0.500;AN=2;BaseQRankSum=2.001;ClippingRankSum=0.788;DP=21;FS=5.825;MLEAC=1;MLEAF=0.500;MQ=60.00;MQRankSum=0.424;QD=2.89;ReadPosRankSum=-0.788;SOR=1.461	GT:AD:DP:GQ:PL	0/1:12,4:16:98:98,0,381
HYBRID_SCAFFOLD_Super-Scaffold_866|quiver|pilon	1608452	.	C	A	50.77	PASS	AC=1;AF=0.500;AN=2;BaseQRankSum=0.925;ClippingRankSum=-0.740;DP=12;FS=0.000;MLEAC=1;MLEAF=0.500;MQ=32.16;MQRankSum=0.740;QD=4.23;ReadPosRankSum=-0.740;SOR=0.275	GT:AD:DP:GQ:PL	0/1:9,3:12:79:79,0,260
HYBRID_SCAFFOLD_Super-Scaffold_866|quiver|pilon	1609312	.	G	C	46.77	LowQual	AC=1;AF=0.500;AN=2;BaseQRankSum=-2.017;ClippingRankSum=0.922;DP=8;FS=0.000;MLEAC=1;MLEAF=0.500;MQ=34.25;MQRankSum=-2.017;QD=5.85;ReadPosRankSum=-0.922;SOR=0.223	GT:AD:DP:GQ:PL	0/1:4,4:8:75:75,0,123
HYBRID_SCAFFOLD_Super-Scaffold_866|quiver|pilon	1609355	.	T	C	58.77	PASS	AC=1;AF=0.500;AN=2;BaseQRankSum=-0.988;ClippingRankSum=0.406;DP=6;FS=10.000;MLEAC=1;MLEAF=0.500;MQ=35.58;MQRankSum=-1.537;QD=9.79;ReadPosRankSum=0.988;SOR=2.776	GT:AD:DP:GQ:PL	0/1:3,3:6:87:87,0,110
HYBRID_SCAFFOLD_Super-Scaffold_866|quiver|pilon	1643664	.	AAC	A	87.73	PASS	AC=1;AF=0.500;AN=2;BaseQRankSum=0.572;ClippingRankSum=0.000;DP=17;FS=0.000;MLEAC=1;MLEAF=0.500;MQ=56.54;MQRankSum=0.000;QD=5.16;ReadPosRankSum=0.000;SOR=0.693	GT:AD:DP:GQ:PL	0/1:2,6:8:50:125,0,50
HYBRID_SCAFFOLD_Super-Scaffold_866|quiver|pilon	1715562	.	G	GA	41.25	LowQual	AC=2;AF=1.00;AN=2;DP=6;FS=0.000;MLEAC=2;MLEAF=1.00;MQ=60.00;QD=6.87;SOR=1.179	GT:AD:DP:GQ:PL	1/1:0,3:3:9:78,9,0
NOT_SCAFFOLDED_NGS_utg6867|quiver|pilon	100642	.	G	GA	64.25	LowCoverage	AC=2;AF=1.00;AN=2;DP=3;FS=0.000;MLEAC=2;MLEAF=1.00;MQ=39.03;QD=21.42;SOR=2.833	GT:AD:DP:GQ:PL	1/1:0,3:3:9:101,9,0
NOT_SCAFFOLDED_NGS_utg6867|quiver|pilon	101509	.	C	G	47.77	LowQual	AC=1;AF=0.500;AN=2;BaseQRankSum=-0.159;ClippingRankSum=0.690;DP=18;FS=2.058;MLEAC=1;MLEAF=0.500;MQ=35.37;MQRankSum=0.478;QD=2.65;ReadPosRankSum=0.372;SOR=0.307	GT:AD:DP:GQ:PL	0/1:14,4:18:76:76,0,438
NOT_SCAFFOLDED_NGS_utg6867|quiver|pilon	101541	.	A	G	73.77	PASS	AC=1;AF=0.500;AN=2;BaseQRankSum=1.991;ClippingRankSum=-1.620;DP=19;FS=0.000;MLEAC=1;MLEAF=0.500;MQ=36.18;MQRankSum=-2.176;QD=3.88;ReadPosRankSum=0.972;SOR=0.730	GT:AD:DP:GQ:PL	0/1:14,5:19:99:102,0,415
NOT_SCAFFOLDED_NGS_utg6867|quiver|pilon	101590	.	T	C	98.77	PASS	AC=1;AF=0.500;AN=2;BaseQRankSum=2.001;ClippingRankSum=0.303;DP=16;FS=6.117;MLEAC=1;MLEAF=0.500;MQ=36.32;MQRankSum=1.516;QD=6.17;ReadPosRankSum=0.061;SOR=2.712	GT:AD:DP:GQ:PL	0/1:12,4:16:99:127,0,381
NOT_SCAFFOLDED_NGS_utg6867|quiver|pilon	102418	.	G	T	412.77	PASS	AC=2;AF=1.00;AN=2;DP=12;FS=0.000;MLEAC=2;MLEAF=1.00;MQ=50.87;QD=34.40;SOR=1.022	GT:AD:DP:GQ:PL	1/1:0,12:12:36:441,36,0
NOT_SCAFFOLDED_NGS_utg6867|quiver|pilon	102645	.	A	C	40.77	LowCoverage;LowQual	AC=1;AF=0.500;AN=2;BaseQRankSum=1.026;ClippingRankSum=-1.026;DP=4;FS=0.000;MLEAC=1;MLEAF=0.500;MQ=31.65;MQRankSum=1.026;QD=10.19;ReadPosRankSum=-1.026;SOR=0.693	GT:AD:DP:GQ:PL	0/1:2,2:4:49:69,0,49
NOT_SCAFFOLDED_NGS_utg6867|quiver|pilon	103096	.	G	T	195.77	PASS	AC=1;AF=0.500;AN=2;BaseQRankSum=1.528;ClippingRankSum=0.537;DP=19;FS=3.139;MLEAC=1;MLEAF=0.500;MQ=35.31;MQRankSum=-1.362;QD=10.30;ReadPosRankSum=2.271;SOR=2.115	GT:AD:DP:GQ:PL	0/1:11,8:19:99:224,0,373
NOT_SCAFFOLDED_NGS_utg6867|quiver|pilon	103097	.	A	G	66.77	PASS	AC=1;AF=0.500;AN=2;BaseQRankSum=0.546;ClippingRankSum=-1.031;DP=16;FS=0.000;MLEAC=1;MLEAF=0.500;MQ=33.81;MQRankSum=0.182;QD=4.17;ReadPosRankSum=1.758;SOR=0.138	GT:AD:DP:GQ:PL	0/1:12,4:16:95:95,0,467
NOT_SCAFFOLDED_NGS_utg18329|quiver|pilon	843	.	A	G	366.77	PASS	AC=1;AF=0.500;AN=2;BaseQRankSum=1.122;ClippingRankSum=0.148;DP=30;FS=5.792;MLEAC=1;MLEAF=0.500;MQ=50.43;MQRankSum=-0.233;QD=12.23;ReadPosRankSum=-1.418;SOR=1.304	GT:AD:DP:GQ:PL	0/1:18,12:30:99:395,0,559
NOT_SCAFFOLDED_NGS_utg18329|quiver|pilon	944	.	C	T	225.77	PASS	AC=1;AF=0.500;AN=2;BaseQRankSum=1.177;ClippingRankSum=0.453;DP=19;FS=0.000;MLEAC=1;MLEAF=0.500;MQ=53.90;MQRankSum=-2.898;QD=11.88;ReadPosRankSum=-0.634;SOR=0.941	GT:AD:DP:GQ:PL	0/1:11,7:18:99:254,0,359
NOT_SCAFFOLDED_NGS_utg18329|quiver|pilon	975	.	T	C	126.77	PASS	AC=1;AF=0.500;AN=2;BaseQRankSum=1.231;ClippingRankSum=1.231;DP=6;FS=0.000;MLEAC=1;MLEAF=0.500;MQ=48.43;MQRankSum=-1.231;QD=21.13;ReadPosRankSum=1.231;SOR=1.179	GT:AD:DP:GQ:PL	0/1:2,3:5:99:155,0,125
NOT_SCAFFOLDED_NGS_utg18329|quiver|pilon	985	.	TGTGTG	T	130.27	PASS	AC=1;AF=0.500;AN=2;BaseQRankSum=-0.731;ClippingRankSum=-0.731;DP=6;FS=0.000;MLEAC=1;MLEAF=0.500;MQ=44.85;MQRankSum=-0.731;QD=21.71;ReadPosRankSum=0.731;SOR=0.223	GT:AD:DP:GQ:PL	0/1:1,4:5:1:165,0,1
NOT_SCAFFOLDED_NGS_utg18329|quiver|pilon	1015	.	G	T	156.77	PASS	AC=1;AF=0.500;AN=2;BaseQRankSum=0.597;ClippingRankSum=1.769;DP=11;FS=10.561;MLEAC=1;MLEAF=0.500;MQ=39.57;MQRankSum=-0.597;QD=14.25;ReadPosRankSum=1.398;SOR=1.406	GT:AD:DP:GQ:PL	0/1:7,4:11:99:185,0,237
NOT_SCAFFOLDED_NGS_utg18329|quiver|pilon	1245	.	G	A	752.77	PASS	AC=1;AF=0.500;AN=2;BaseQRankSum=1.867;ClippingRankSum=0.864;DP=81;FS=3.332;MLEAC=1;MLEAF=0.500;MQ=43.27;MQRankSum=2.177;QD=9.29;ReadPosRankSum=0.222;SOR=1.221	GT:AD:DP:GQ:PL	0/1:57,24:81:99:781,0,1901
NOT_SCAFFOLDED_NGS_utg18329|quiver|pilon	1288	.	G	GT	540.73	PASS	AC=1;AF=0.500;AN=2;BaseQRankSum=0.215;ClippingRankSum=0.326;DP=80;FS=0.000;MLEAC=1;MLEAF=0.500;MQ=44.31;MQRankSum=-3.744;QD=6.76;ReadPosRankSum=0.682;SOR=0.671	GT:AD:DP:GQ:PL	0/1:42,27:69:99:578,0,1053
NOT_SCAFFOLDED_NGS_utg18329|quiver|pilon	1451	.	T	TC	211.73	SnpCluster	AC=1;AF=0.500;AN=2;BaseQRankSum=-0.317;ClippingRankSum=0.079;DP=26;FS=1.922;MLEAC=1;MLEAF=0.500;MQ=38.29;MQRankSum=1.743;QD=8.14;ReadPosRankSum=0.792;SOR=1.402	GT:AD:DP:GQ:PL	0/1:13,7:20:99:249,0,572
NOT_SCAFFOLDED_NGS_utg18329|quiver|pilon	1454	.	C	CT	381.73	SnpCluster	AC=1;AF=0.500;AN=2;BaseQRankSum=1.879;ClippingRankSum=-1.088;DP=26;FS=6.897;MLEAC=1;MLEAF=0.500;MQ=38.45;MQRankSum=0.363;QD=14.68;ReadPosRankSum=-0.099;SOR=0.105	GT:AD:DP:GQ:PL	0/1:10,12:22:99:419,0,335
NOT_SCAFFOLDED_NGS_utg18329|quiver|pilon	1455	.	G	A	220.77	SnpCluster	AC=1;AF=0.500;AN=2;BaseQRankSum=0.987;ClippingRankSum=0.705;DP=22;FS=0.000;MLEAC=1;MLEAF=0.500;MQ=38.34;MQRankSum=1.057;QD=10.03;ReadPosRankSum=1.621;SOR=1.085	GT:AD:DP:GQ:PL	0/1:15,7:22:99:249,0,572
NOT_SCAFFOLDED_NGS_utg18329|quiver|pilon	1492	.	C	T	131.77	PASS	AC=1;AF=0.500;AN=2;BaseQRankSum=-0.364;ClippingRankSum=0.191;DP=41;FS=1.805;MLEAC=1;MLEAF=0.500;MQ=39.43;MQRankSum=-1.473;QD=3.21;ReadPosRankSum=0.676;SOR=1.034	GT:AD:DP:GQ:PL	0/1:34,7:41:99:160,0,1246
NOT_SCAFFOLDED_NGS_utg18329|quiver|pilon	1534	.	A	T	246.77	PASS	AC=1;AF=0.500;AN=2;BaseQRankSum=-2.338;ClippingRankSum=0.088;DP=65;FS=2.636;MLEAC=1;MLEAF=0.500;MQ=46.93;MQRankSum=0.997;QD=3.80;ReadPosRankSum=-1.285;SOR=1.126	GT:AD:DP:GQ:PL	0/1:51,14:65:99:275,0,1788
NOT_SCAFFOLDED_NGS_utg18329|quiver|pilon	1543	.	G	A	461.77	PASS	AC=1;AF=0.500;AN=2;BaseQRankSum=0.381;ClippingRankSum=0.963;DP=64;FS=1.100;MLEAC=1;MLEAF=0.500;MQ=47.72;MQRankSum=0.411;QD=7.22;ReadPosRankSum=-0.351;SOR=1.015	GT:AD:DP:GQ:PL	0/1:46,18:64:99:490,0,1571
NOT_SCAFFOLDED_NGS_utg18329|quiver|pilon	1808	.	C	A	31.77	LowQD;LowQual	AC=1;AF=0.500;AN=2;BaseQRankSum=-0.317;ClippingRankSum=2.463;DP=54;FS=6.778;MLEAC=1;MLEAF=0.500;MQ=45.43;MQRankSum=-1.913;QD=0.59;ReadPosRankSum=0.592;SOR=2.160	GT:AD:DP:GQ:PL	0/1:48,6:54:60:60,0,1841
NOT_SCAFFOLDED_NGS_utg18329|quiver|pilon	1881	.	C	T	237.77	PASS	AC=1;AF=0.500;AN=2;BaseQRankSum=-0.924;ClippingRankSum=1.454;DP=59;FS=1.256;MLEAC=1;MLEAF=0.500;MQ=54.88;MQRankSum=-2.039;QD=4.03;ReadPosRankSum=1.180;SOR=1.000	GT:AD:DP:GQ:PL	0/1:46,13:59:99:266,0,1559
NOT_SCAFFOLDED_NGS_utg18329|quiver|pilon	2007	.	T	A	228.77	PASS	AC=1;AF=0.500;AN=2;BaseQRankSum=1.514;ClippingRankSum=0.551;DP=66;FS=10.262;MLEAC=1;MLEAF=0.500;MQ=39.05;MQRankSum=0.172;QD=3.47;ReadPosRankSum=0.327;SOR=1.708	GT:AD:DP:GQ:PL	0/1:55,11:66:99:257,0,1803
NOT_SCAFFOLDED_NGS_utg18329|quiver|pilon	2047	.	A	T	82.77	PASS	AC=1;AF=0.500;AN=2;BaseQRankSum=-0.134;ClippingRankSum=-0.012;DP=54;FS=8.855;MLEAC=1;MLEAF=0.500;MQ=39.00;MQRankSum=0.889;QD=1.53;ReadPosRankSum=-0.743;SOR=0.916	GT:AD:DP:GQ:PL	0/1:46,8:54:99:111,0,1433
NOT_SCAFFOLDED_NGS_utg18329|quiver|pilon	2066	.	G	A	272.77	PASS	AC=1;AF=0.500;AN=2;BaseQRankSum=1.546;ClippingRankSum=-1.671;DP=40;FS=5.145;MLEAC=1;MLEAF=0.500;MQ=38.64;MQRankSum=-0.672;QD=6.82;ReadPosRankSum=1.671;SOR=2.007	GT:AD:DP:GQ:PL	0/1:30,10:40:99:301,0,1076
NOT_SCAFFOLDED_NGS_utg18329|quiver|pilon	2782	.	C	A	131.77	PASS	AC=1;AF=0.500;AN=2;BaseQRankSum=-0.053;ClippingRankSum=1.107;DP=17;FS=0.000;MLEAC=1;MLEAF=0.500;MQ=39.60;MQRankSum=-0.264;QD=7.75;ReadPosRankSum=-0.053;SOR=0.193	GT:AD:DP:GQ:PL	0/1:12,5:17:99:160,0,469
NOT_SCAFFOLDED_NGS_utg18329|quiver|pilon	2958	.	G	A	436.77	PASS	AC=1;AF=0.500;AN=2;BaseQRankSum=1.567;ClippingRankSum=0.423;DP=50;FS=0.000;MLEAC=1;MLEAF=0.500;MQ=45.30;MQRankSum=-0.635;QD=8.74;ReadPosRankSum=-0.021;SOR=0.864	GT:AD:DP:GQ:PL	0/1:35,15:50:99:465,0,1226
NOT_SCAFFOLDED_NGS_utg18329|quiver|pilon	3997	.	G	A	130.77	PASS	AC=1;AF=0.500;AN=2;BaseQRankSum=-1.041;ClippingRankSum=-0.061;DP=15;FS=13.570;MLEAC=1;MLEAF=0.500;MQ=37.77;MQRankSum=-0.429;QD=8.72;ReadPosRankSum=-0.429;SOR=3.598	GT:AD:DP:GQ:PL	0/1:10,5:15:99:159,0,344
NOT_SCAFFOLDED_NGS_utg18329|quiver|pilon	4042	.	G	A	77.77	PASS	AC=1;AF=0.500;AN=2;BaseQRankSum=-0.614;ClippingRankSum=-1.276;DP=20;FS=2.754;MLEAC=1;MLEAF=0.500;MQ=38.83;MQRankSum=-0.331;QD=3.89;ReadPosRankSum=2.126;SOR=1.981	GT:AD:DP:GQ:PL	0/1:16,4:20:99:106,0,587
NOT_SCAFFOLDED_NGS_utg18329|quiver|pilon	4141	.	C	A	309.77	PASS	AC=1;AF=0.500;AN=2;BaseQRankSum=1.607;ClippingRankSum=-2.012;DP=49;FS=0.000;MLEAC=1;MLEAF=0.500;MQ=54.76;MQRankSum=1.155;QD=6.32;ReadPosRankSum=1.893;SOR=0.629	GT:AD:DP:GQ:PL	0/1:36,12:48:99:338,0,1228
NOT_SCAFFOLDED_NGS_utg18329|quiver|pilon	4334	.	T	A	1413.77	PASS	AC=1;AF=0.500;AN=2;BaseQRankSum=0.294;ClippingRankSum=-1.195;DP=95;FS=7.777;MLEAC=1;MLEAF=0.500;MQ=44.74;MQRankSum=2.938;QD=14.88;ReadPosRankSum=1.046;SOR=0.224	GT:AD:DP:GQ:PL	0/1:49,46:95:99:1442,0,1495
NOT_SCAFFOLDED_NGS_utg18329|quiver|pilon	4427	.	A	AC	959.73	PASS	AC=2;AF=1.00;AN=2;DP=33;FS=0.000;MLEAC=2;MLEAF=1.00;MQ=39.98;QD=29.08;SOR=0.836	GT:AD:DP:GQ:PL	1/1:0,28:28:84:997,84,0
NOT_SCAFFOLDED_NGS_utg18329|quiver|pilon	5748	.	A	C	443.77	PASS	AC=1;AF=0.500;AN=2;BaseQRankSum=-1.371;ClippingRankSum=0.055;DP=73;FS=0.971;MLEAC=1;MLEAF=0.500;MQ=56.19;MQRankSum=-6.233;QD=6.08;ReadPosRankSum=-0.469;SOR=0.719	GT:AD:DP:GQ:PL	0/1:52,21:73:99:472,0,1742
NOT_SCAFFOLDED_NGS_utg18329|quiver|pilon	5773	.	G	T	70.77	LowQD	AC=1;AF=0.500;AN=2;BaseQRankSum=-1.174;ClippingRankSum=-0.297;DP=75;FS=9.696;MLEAC=1;MLEAF=0.500;MQ=54.49;MQRankSum=2.082;QD=0.94;ReadPosRankSum=-0.470;SOR=1.741	GT:AD:DP:GQ:PL	0/1:61,11:72:99:99,0,2066
NOT_SCAFFOLDED_NGS_utg18329|quiver|pilon	5780	.	C	T	191.77	PASS	AC=1;AF=0.500;AN=2;BaseQRankSum=0.024;ClippingRankSum=-0.571;DP=68;FS=0.000;MLEAC=1;MLEAF=0.500;MQ=53.63;MQRankSum=-3.708;QD=2.82;ReadPosRankSum=1.745;SOR=0.693	GT:AD:DP:GQ:PL	0/1:56,12:68:99:220,0,1857
NOT_SCAFFOLDED_NGS_utg18329|quiver|pilon	7437	.	G	T	40.77	LowQual	AC=1;AF=0.500;AN=2;BaseQRankSum=-0.550;ClippingRankSum=0.000;DP=9;FS=0.000;MLEAC=1;MLEAF=0.500;MQ=39.33;MQRankSum=-1.300;QD=4.53;ReadPosRankSum=0.550;SOR=0.446	GT:AD:DP:GQ:PL	0/1:4,3:7:69:69,0,120
NOT_SCAFFOLDED_NGS_utg18329|quiver|pilon	8030	.	C	A	81.77	LowQD	AC=1;AF=0.500;AN=2;BaseQRankSum=-1.698;ClippingRankSum=-1.210;DP=62;FS=0.000;MLEAC=1;MLEAF=0.500;MQ=37.40;MQRankSum=-0.925;QD=1.32;ReadPosRankSum=-0.153;SOR=0.807	GT:AD:DP:GQ:PL	0/1:52,9:61:99:110,0,1593
NOT_SCAFFOLDED_NGS_utg18329|quiver|pilon	8431	.	C	G	33.77	LowQual	AC=1;AF=0.500;AN=2;BaseQRankSum=0.382;ClippingRankSum=0.000;DP=11;FS=0.000;MLEAC=1;MLEAF=0.500;MQ=37.18;MQRankSum=-0.978;QD=3.07;ReadPosRankSum=-0.978;SOR=0.180	GT:AD:DP:GQ:PL	0/1:8,3:11:62:62,0,315
NOT_SCAFFOLDED_NGS_utg18329|quiver|pilon	8487	.	A	T	80.77	PASS	AC=1;AF=0.500;AN=2;BaseQRankSum=-0.406;ClippingRankSum=0.406;DP=6;FS=0.000;MLEAC=1;MLEAF=0.500;MQ=36.99;MQRankSum=0.406;QD=13.46;ReadPosRankSum=0.406;SOR=0.693	GT:AD:DP:GQ:PL	0/1:3,3:6:90:109,0,90
NOT_SCAFFOLDED_NGS_utg18329|quiver|pilon	8580	.	T	C	94.77	PASS	AC=1;AF=0.500;AN=2;BaseQRankSum=0.905;ClippingRankSum=1.030;DP=37;FS=4.661;MLEAC=1;MLEAF=0.500;MQ=45.21;MQRankSum=0.156;QD=2.56;ReadPosRankSum=2.528;SOR=1.981	GT:AD:DP:GQ:PL	0/1:22,5:27:99:123,0,671
NOT_SCAFFOLDED_NGS_utg18329|quiver|pilon	8659	.	A	T	168.77	PASS	AC=1;AF=0.500;AN=2;BaseQRankSum=-2.067;ClippingRankSum=0.068;DP=14;FS=16.782;MLEAC=1;MLEAF=0.500;MQ=43.24;MQRankSum=2.202;QD=12.05;ReadPosRankSum=-1.524;SOR=1.390	GT:AD:DP:GQ:PL	0/1:7,7:14:99:197,0,246
NOT_SCAFFOLDED_NGS_utg18329|quiver|pilon	8815	.	T	C	262.80	PASS	AC=2;AF=1.00;AN=2;DP=7;FS=0.000;MLEAC=2;MLEAF=1.00;MQ=40.00;QD=30.55;SOR=4.174	GT:AD:DP:GQ:PL	1/1:0,7:7:21:291,21,0
NOT_SCAFFOLDED_NGS_utg18329|quiver|pilon	9415	.	T	G	519.77	PASS	AC=1;AF=0.500;AN=2;BaseQRankSum=-0.555;ClippingRankSum=-1.041;DP=34;FS=0.000;MLEAC=1;MLEAF=0.500;MQ=44.54;MQRankSum=-0.104;QD=15.29;ReadPosRankSum=0.728;SOR=0.671	GT:AD:DP:GQ:PL	0/1:15,19:34:99:548,0,430
NOT_SCAFFOLDED_NGS_utg18329|quiver|pilon	10460	.	ATG	A,ATGTGTG	564.73	PASS	AC=1,1;AF=0.500,0.500;AN=2;BaseQRankSum=1.026;ClippingRankSum=-0.401;DP=158;FS=8.371;MLEAC=1,1;MLEAF=0.500,0.500;MQ=38.32;MQRankSum=-1.829;QD=3.57;ReadPosRankSum=1.472;SOR=1.209	GT:AD:DP:GQ:PL	1/2:7,18,18:43:99:602,414,2434,126,0,398
NOT_SCAFFOLDED_NGS_utg18329|quiver|pilon	14027	.	G	A	439.77	PASS	AC=1;AF=0.500;AN=2;BaseQRankSum=0.615;ClippingRankSum=-0.718;DP=26;FS=0.000;MLEAC=1;MLEAF=0.500;MQ=44.19;MQRankSum=1.436;QD=16.91;ReadPosRankSum=1.333;SOR=1.002	GT:AD:DP:GQ:PL	0/1:13,13:26:99:468,0,370
NOT_SCAFFOLDED_NGS_utg18329|quiver|pilon	14235	.	T	C	406.77	PASS	AC=1;AF=0.500;AN=2;BaseQRankSum=-0.385;ClippingRankSum=0.593;DP=87;FS=0.983;MLEAC=1;MLEAF=0.500;MQ=48.53;MQRankSum=-0.135;QD=4.68;ReadPosRankSum=-0.822;SOR=0.718	GT:AD:DP:GQ:PL	0/1:67,19:86:99:435,0,2227
NOT_SCAFFOLDED_NGS_utg18329|quiver|pilon	14455	.	G	A	137.77	PASS	AC=1;AF=0.500;AN=2;BaseQRankSum=1.739;ClippingRankSum=-0.264;DP=17;FS=0.000;MLEAC=1;MLEAF=0.500;MQ=38.70;MQRankSum=-0.896;QD=8.10;ReadPosRankSum=1.107;SOR=1.075	GT:AD:DP:GQ:PL	0/1:12,5:17:99:166,0,434
NOT_SCAFFOLDED_NGS_utg18329|quiver|pilon	16609	.	C	T	121.77	PASS	AC=1;AF=0.500;AN=2;BaseQRankSum=1.309;ClippingRankSum=0.349;DP=20;FS=0.000;MLEAC=1;MLEAF=0.500;MQ=39.56;MQRankSum=0.000;QD=6.09;ReadPosRankSum=0.611;SOR=0.132	GT:AD:DP:GQ:PL	0/1:15,5:20:99:150,0,594
NOT_SCAFFOLDED_NGS_utg18329|quiver|pilon	17374	.	G	T	326.77	PASS	AC=1;AF=0.500;AN=2;BaseQRankSum=0.370;ClippingRankSum=-0.925;DP=12;FS=0.000;MLEAC=1;MLEAF=0.500;MQ=40.00;MQRankSum=0.555;QD=27.23;ReadPosRankSum=0.740;SOR=1.981	GT:AD:DP:GQ:PL	0/1:3,9:12:90:355,0,90
NOT_SCAFFOLDED_NGS_utg18329|quiver|pilon	17450	.	C	CTGTG	162.73	PASS	AC=1;AF=0.500;AN=2;BaseQRankSum=-1.130;ClippingRankSum=0.435;DP=55;FS=1.501;MLEAC=1;MLEAF=0.500;MQ=52.83;MQRankSum=-4.286;QD=2.96;ReadPosRankSum=-0.658;SOR=1.121	GT:AD:DP:GQ:PL	0/1:45,8:53:99:200,0,1866
NOT_SCAFFOLDED_NGS_utg18329|quiver|pilon	17538	.	A	G	257.77	PASS	AC=1;AF=0.500;AN=2;BaseQRankSum=1.466;ClippingRankSum=-1.733;DP=18;FS=0.000;MLEAC=1;MLEAF=0.500;MQ=41.89;MQRankSum=-0.844;QD=14.32;ReadPosRankSum=0.400;SOR=1.445	GT:AD:DP:GQ:PL	0/1:10,8:18:99:286,0,323
NOT_SCAFFOLDED_NGS_utg4372|quiver|pilon	4212	.	CT	C	462.73	PASS	AC=2;AF=1.00;AN=2;DP=17;FS=0.000;MLEAC=2;MLEAF=1.00;MQ=36.84;QD=27.22;SOR=0.976	GT:AD:DP:GQ:PL	1/1:0,14:14:42:500,42,0
NOT_SCAFFOLDED_NGS_utg4372|quiver|pilon	4305	.	GA	G	599.73	PASS	AC=2;AF=1.00;AN=2;DP=23;FS=0.000;MLEAC=2;MLEAF=1.00;MQ=50.48;QD=26.08;SOR=1.402	GT:AD:DP:GQ:PL	1/1:0,20:20:60:637,60,0
NOT_SCAFFOLDED_NGS_utg4372|quiver|pilon	4488	.	CT	C	1045.73	PASS	AC=2;AF=1.00;AN=2;DP=38;FS=0.000;MLEAC=2;MLEAF=1.00;MQ=56.34;QD=27.52;SOR=0.941	GT:AD:DP:GQ:PL	1/1:0,34:34:99:1083,102,0
NOT_SCAFFOLDED_NGS_utg4372|quiver|pilon	4581	.	C	T	413.77	PASS	AC=1;AF=0.500;AN=2;BaseQRankSum=-0.542;ClippingRankSum=0.752;DP=34;FS=3.127;MLEAC=1;MLEAF=0.500;MQ=46.56;MQRankSum=-0.017;QD=12.17;ReadPosRankSum=-0.332;SOR=0.757	GT:AD:DP:GQ:PL	0/1:20,14:34:99:442,0,659
NOT_SCAFFOLDED_NGS_utg4372|quiver|pilon	5336	.	C	CT	94.73	PASS	AC=1;AF=0.500;AN=2;BaseQRankSum=2.226;ClippingRankSum=-0.890;DP=32;FS=5.425;MLEAC=1;MLEAF=0.500;MQ=48.67;MQRankSum=-2.226;QD=2.96;ReadPosRankSum=1.614;SOR=2.303	GT:AD:DP:GQ:PL	0/1:25,5:30:99:132,0,1594
NOT_SCAFFOLDED_NGS_utg4372|quiver|pilon	5348	.	G	A	103.77	PASS	AC=1;AF=0.500;AN=2;BaseQRankSum=1.370;ClippingRankSum=0.027;DP=31;FS=5.433;MLEAC=1;MLEAF=0.500;MQ=49.76;MQRankSum=-2.121;QD=3.35;ReadPosRankSum=0.779;SOR=2.494	GT:AD:DP:GQ:PL	0/1:26,5:31:99:132,0,1599
NOT_SCAFFOLDED_NGS_utg4372|quiver|pilon	40052	.	A	AG	76	PASS	AC=2;AF=1.00;AN=2;DP=5;FS=0.000;MLEAC=2;MLEAF=1.00;MQ=60.00;QD=15.20;SOR=1.609	GT:AD:DP:GQ:PL	1/1:0,4:4:12:113,12,0
NOT_SCAFFOLDED_NGS_utg4372|quiver|pilon	40448	.	A	C	177.77	PASS	AC=1;AF=0.500;AN=2;BaseQRankSum=-0.324;ClippingRankSum=-0.139;DP=20;FS=2.199;MLEAC=1;MLEAF=0.500;MQ=57.38;MQRankSum=-1.713;QD=8.89;ReadPosRankSum=1.620;SOR=1.565	GT:AD:DP:GQ:PL	0/1:14,5:19:99:206,0,652
NOT_SCAFFOLDED_NGS_utg4372|quiver|pilon	40453	.	C	T	177.77	PASS	AC=1;AF=0.500;AN=2;BaseQRankSum=1.691;ClippingRankSum=-1.196;DP=22;FS=4.506;MLEAC=1;MLEAF=0.500;MQ=57.53;MQRankSum=0.454;QD=8.08;ReadPosRankSum=0.619;SOR=1.863	GT:AD:DP:GQ:PL	0/1:14,6:20:99:206,0,652
NOT_SCAFFOLDED_NGS_utg4372|quiver|pilon	40564	.	A	G	291.77	PASS	AC=1;AF=0.500;AN=2;BaseQRankSum=1.803;ClippingRankSum=-1.202;DP=24;FS=12.704;MLEAC=1;MLEAF=0.500;MQ=56.09;MQRankSum=-2.137;QD=12.16;ReadPosRankSum=2.003;SOR=3.816	GT:AD:DP:GQ:PL	0/1:13,9:22:99:320,0,380
NOT_SCAFFOLDED_NGS_utg4372|quiver|pilon	40583	.	C	A	207.77	PASS	AC=1;AF=0.500;AN=2;BaseQRankSum=0.410;ClippingRankSum=-0.187;DP=21;FS=9.084;MLEAC=1;MLEAF=0.500;MQ=55.89;MQRankSum=-2.947;QD=9.89;ReadPosRankSum=0.187;SOR=3.180	GT:AD:DP:GQ:PL	0/1:14,7:21:99:236,0,482
NOT_SCAFFOLDED_NGS_utg4372|quiver|pilon	40598	.	C	A	87.77	PASS	AC=1;AF=0.500;AN=2;BaseQRankSum=1.299;ClippingRankSum=0.134;DP=21;FS=5.935;MLEAC=1;MLEAF=0.500;MQ=56.74;MQRankSum=-3.090;QD=4.18;ReadPosRankSum=-0.761;SOR=2.655	GT:AD:DP:GQ:PL	0/1:17,4:21:99:116,0,885
NOT_SCAFFOLDED_NGS_utg4372|quiver|pilon	40606	.	C	T	37.77	LowQual	AC=1;AF=0.500;AN=2;BaseQRankSum=0.046;ClippingRankSum=-0.046;DP=23;FS=5.969;MLEAC=1;MLEAF=0.500;MQ=56.69;MQRankSum=-2.784;QD=1.64;ReadPosRankSum=-1.141;SOR=2.494	GT:AD:DP:GQ:PL	0/1:20,3:23:66:66,0,972
NOT_SCAFFOLDED_NGS_utg4372|quiver|pilon	40783	.	G	C	47.77	LowQual	AC=1;AF=0.500;AN=2;BaseQRankSum=-1.437;ClippingRankSum=-0.592;DP=23;FS=2.522;MLEAC=1;MLEAF=0.500;MQ=54.76;MQRankSum=-0.254;QD=2.08;ReadPosRankSum=-0.085;SOR=1.015	GT:AD:DP:GQ:PL	0/1:10,3:13:76:76,0,411
NOT_SCAFFOLDED_NGS_utg4372|quiver|pilon	40827	.	G	C	173.77	PASS	AC=1;AF=0.500;AN=2;BaseQRankSum=0.846;ClippingRankSum=0.634;DP=39;FS=1.885;MLEAC=1;MLEAF=0.500;MQ=58.46;MQRankSum=0.211;QD=4.46;ReadPosRankSum=1.903;SOR=1.426	GT:AD:DP:GQ:PL	0/1:15,7:22:99:202,0,502
NOT_SCAFFOLDED_NGS_utg4372|quiver|pilon	40895	.	G	A	139.77	PASS	AC=1;AF=0.500;AN=2;BaseQRankSum=0.146;ClippingRankSum=0.262;DP=35;FS=11.146;MLEAC=1;MLEAF=0.500;MQ=58.13;MQRankSum=-0.904;QD=3.99;ReadPosRankSum=2.187;SOR=2.242	GT:AD:DP:GQ:PL	0/1:21,6:27:99:168,0,840
NOT_SCAFFOLDED_NGS_utg4372|quiver|pilon	40912	.	A	T	145.77	PASS	AC=1;AF=0.500;AN=2;BaseQRankSum=1.528;ClippingRankSum=0.783;DP=27;FS=14.287;MLEAC=1;MLEAF=0.500;MQ=57.56;MQRankSum=-1.752;QD=5.40;ReadPosRankSum=1.304;SOR=3.596	GT:AD:DP:GQ:PL	0/1:18,5:23:99:174,0,779
NOT_SCAFFOLDED_NGS_utg4372|quiver|pilon	40917	.	C	A	133.77	PASS	AC=1;AF=0.500;AN=2;BaseQRankSum=1.484;ClippingRankSum=0.349;DP=24;FS=14.211;MLEAC=1;MLEAF=0.500;MQ=57.25;MQRankSum=-2.182;QD=5.57;ReadPosRankSum=-0.349;SOR=3.597	GT:AD:DP:GQ:PL	0/1:15,5:20:99:162,0,657
NOT_SCAFFOLDED_NGS_utg4372|quiver|pilon	40935	.	G	A	100.77	PASS	AC=1;AF=0.500;AN=2;BaseQRankSum=1.501;ClippingRankSum=0.718;DP=17;FS=9.859;MLEAC=1;MLEAF=0.500;MQ=56.08;MQRankSum=-2.676;QD=5.93;ReadPosRankSum=-2.024;SOR=3.248	GT:AD:DP:GQ:PL	0/1:11,4:15:99:129,0,533
NOT_SCAFFOLDED_NGS_utg7864|quiver|pilon	10749	.	A	C	34.77	LowQual	AC=1;AF=0.500;AN=2;BaseQRankSum=1.883;ClippingRankSum=-1.076;DP=16;FS=2.858;MLEAC=1;MLEAF=0.500;MQ=35.88;MQRankSum=-0.269;QD=2.17;ReadPosRankSum=1.480;SOR=0.916	GT:AD:DP:GQ:PL	0/1:13,3:16:63:63,0,331
NOT_SCAFFOLDED_NGS_utg7864|quiver|pilon	18846	.	T	C	193.77	PASS	AC=1;AF=0.500;AN=2;BaseQRankSum=2.343;ClippingRankSum=-1.015;DP=38;FS=9.049;MLEAC=1;MLEAF=0.500;MQ=57.76;MQRankSum=0.756;QD=5.10;ReadPosRankSum=1.974;SOR=1.786	GT:AD:DP:GQ:PL	0/1:29,8:37:99:222,0,835
NOT_SCAFFOLDED_NGS_utg7864|quiver|pilon	18899	.	G	C	511.77	PASS	AC=1;AF=0.500;AN=2;BaseQRankSum=0.701;ClippingRankSum=0.225;DP=41;FS=2.906;MLEAC=1;MLEAF=0.500;MQ=52.94;MQRankSum=-3.533;QD=12.48;ReadPosRankSum=-1.945;SOR=0.317	GT:AD:DP:GQ:PL	0/1:24,17:41:99:540,0,823
NOT_SCAFFOLDED_NGS_utg7864|quiver|pilon	18938	.	A	G	367.77	SnpCluster	AC=1;AF=0.500;AN=2;BaseQRankSum=0.044;ClippingRankSum=0.074;DP=40;FS=3.059;MLEAC=1;MLEAF=0.500;MQ=54.44;MQRankSum=-3.379;QD=9.19;ReadPosRankSum=2.937;SOR=0.860	GT:AD:DP:GQ:PL	0/1:28,12:40:99:396,0,1107
NOT_SCAFFOLDED_NGS_utg7864|quiver|pilon	18943	.	A	C	367.77	SnpCluster	AC=1;AF=0.500;AN=2;BaseQRankSum=0.884;ClippingRankSum=-0.884;DP=34;FS=1.447;MLEAC=1;MLEAF=0.500;MQ=55.89;MQRankSum=-3.240;QD=10.82;ReadPosRankSum=2.503;SOR=0.682	GT:AD:DP:GQ:PL	0/1:23,11:34:99:396,0,1131
NOT_SCAFFOLDED_NGS_utg7864|quiver|pilon	18945	.	T	A	361.77	SnpCluster	AC=1;AF=0.500;AN=2;BaseQRankSum=1.804;ClippingRankSum=-0.295;DP=34;FS=0.000;MLEAC=1;MLEAF=0.500;MQ=56.12;MQRankSum=-3.644;QD=10.64;ReadPosRankSum=2.466;SOR=0.794	GT:AD:DP:GQ:PL	0/1:23,11:34:99:390,0,949
NOT_SCAFFOLDED_NGS_utg7864|quiver|pilon	18976	.	C	A	499.77	PASS	AC=1;AF=0.500;AN=2;BaseQRankSum=-0.127;ClippingRankSum=-0.674;DP=34;FS=1.431;MLEAC=1;MLEAF=0.500;MQ=58.74;MQRankSum=-0.637;QD=14.70;ReadPosRankSum=-2.532;SOR=1.041	GT:AD:DP:GQ:PL	0/1:19,14:33:99:528,0,765
NOT_SCAFFOLDED_NGS_utg7864|quiver|pilon	18984	.	C	T	493.77	PASS	AC=1;AF=0.500;AN=2;BaseQRankSum=1.476;ClippingRankSum=0.600;DP=37;FS=2.999;MLEAC=1;MLEAF=0.500;MQ=58.85;MQRankSum=1.022;QD=13.35;ReadPosRankSum=-1.087;SOR=1.244	GT:AD:DP:GQ:PL	0/1:22,14:36:99:522,0,826
NOT_SCAFFOLDED_NGS_utg7864|quiver|pilon	19022	.	A	C	585.77	PASS	AC=1;AF=0.500;AN=2;BaseQRankSum=-0.206;ClippingRankSum=-0.835;DP=49;FS=4.488;MLEAC=1;MLEAF=0.500;MQ=60.00;MQRankSum=0.596;QD=11.95;ReadPosRankSum=2.265;SOR=1.538	GT:AD:DP:GQ:PL	0/1:28,19:47:99:614,0,979
NOT_SCAFFOLDED_NGS_utg7864|quiver|pilon	19059	.	A	G	603.77	PASS	AC=1;AF=0.500;AN=2;BaseQRankSum=1.363;ClippingRankSum=-0.388;DP=55;FS=1.045;MLEAC=1;MLEAF=0.500;MQ=58.40;MQRankSum=-0.569;QD=10.98;ReadPosRankSum=0.081;SOR=0.859	GT:AD:DP:GQ:PL	0/1:31,22:53:99:632,0,771
NOT_SCAFFOLDED_NGS_utg7864|quiver|pilon	19136	.	G	A	539.77	PASS	AC=1;AF=0.500;AN=2;BaseQRankSum=1.465;ClippingRankSum=-0.588;DP=47;FS=6.635;MLEAC=1;MLEAF=0.500;MQ=55.86;MQRankSum=-5.547;QD=11.48;ReadPosRankSum=-0.150;SOR=1.564	GT:AD:DP:GQ:PL	0/1:30,16:46:99:568,0,1294
NOT_SCAFFOLDED_NGS_utg7864|quiver|pilon	19147	.	C	G	533.77	PASS	AC=1;AF=0.500;AN=2;BaseQRankSum=2.485;ClippingRankSum=-0.178;DP=48;FS=6.838;MLEAC=1;MLEAF=0.500;MQ=56.83;MQRankSum=-5.268;QD=11.12;ReadPosRankSum=2.129;SOR=1.569	GT:AD:DP:GQ:PL	0/1:34,13:47:99:562,0,1379
NOT_SCAFFOLDED_NGS_utg7864|quiver|pilon	19154	.	T	C	370.77	PASS	AC=1;AF=0.500;AN=2;BaseQRankSum=2.564;ClippingRankSum=-0.038;DP=47;FS=4.930;MLEAC=1;MLEAF=0.500;MQ=57.13;MQRankSum=-5.116;QD=7.89;ReadPosRankSum=2.539;SOR=1.396	GT:AD:DP:GQ:PL	0/1:34,12:46:99:399,0,1434
NOT_SCAFFOLDED_NGS_utg7864|quiver|pilon	19178	.	C	A	430.77	PASS	AC=1;AF=0.500;AN=2;BaseQRankSum=0.309;ClippingRankSum=-0.858;DP=38;FS=0.000;MLEAC=1;MLEAF=0.500;MQ=56.10;MQRankSum=-4.498;QD=11.34;ReadPosRankSum=0.446;SOR=0.818	GT:AD:DP:GQ:PL	0/1:29,9:38:99:459,0,1179
NOT_SCAFFOLDED_NGS_utg7864|quiver|pilon	19187	.	A	G	307.77	PASS	AC=1;AF=0.500;AN=2;BaseQRankSum=1.461;ClippingRankSum=-0.402;DP=36;FS=3.282;MLEAC=1;MLEAF=0.500;MQ=55.17;MQRankSum=-4.457;QD=8.55;ReadPosRankSum=-0.475;SOR=0.662	GT:AD:DP:GQ:PL	0/1:27,9:36:99:336,0,1146
NOT_SCAFFOLDED_NGS_utg7864|quiver|pilon	19194	.	T	C	466.77	PASS	AC=1;AF=0.500;AN=2;BaseQRankSum=1.976;ClippingRankSum=-1.296;DP=41;FS=0.000;MLEAC=1;MLEAF=0.500;MQ=55.13;MQRankSum=-4.534;QD=11.38;ReadPosRankSum=-1.004;SOR=0.844	GT:AD:DP:GQ:PL	0/1:31,9:40:99:495,0,1260
NOT_SCAFFOLDED_NGS_utg7864|quiver|pilon	19210	.	T	G	412.77	PASS	AC=1;AF=0.500;AN=2;BaseQRankSum=1.022;ClippingRankSum=-1.498;DP=45;FS=1.402;MLEAC=1;MLEAF=0.500;MQ=57.16;MQRankSum=-2.535;QD=9.17;ReadPosRankSum=-1.134;SOR=1.085	GT:AD:DP:GQ:PL	0/1:34,10:44:99:441,0,1429
NOT_SCAFFOLDED_NGS_utg7864|quiver|pilon	19215	.	G	A	283.77	PASS	AC=1;AF=0.500;AN=2;BaseQRankSum=1.398;ClippingRankSum=0.280;DP=47;FS=1.338;MLEAC=1;MLEAF=0.500;MQ=57.29;MQRankSum=-2.730;QD=6.04;ReadPosRankSum=0.040;SOR=0.951	GT:AD:DP:GQ:PL	0/1:36,10:46:99:312,0,1459
NOT_SCAFFOLDED_NGS_utg7864|quiver|pilon	19241	.	C	T	396.77	PASS	AC=1;AF=0.500;AN=2;BaseQRankSum=2.322;ClippingRankSum=-0.133;DP=51;FS=0.000;MLEAC=1;MLEAF=0.500;MQ=55.93;MQRankSum=-2.986;QD=7.78;ReadPosRankSum=1.858;SOR=0.779	GT:AD:DP:GQ:PL	0/1:37,13:50:99:425,0,1632
NOT_SCAFFOLDED_NGS_utg7864|quiver|pilon	19250	.	C	A	553.77	PASS	AC=1;AF=0.500;AN=2;BaseQRankSum=1.183;ClippingRankSum=-0.747;DP=57;FS=0.000;MLEAC=1;MLEAF=0.500;MQ=56.06;MQRankSum=-3.642;QD=9.72;ReadPosRankSum=1.996;SOR=0.606	GT:AD:DP:GQ:PL	0/1:42,14:56:99:582,0,1709
NOT_SCAFFOLDED_NGS_utg7864|quiver|pilon	19270	.	A	C	553.77	PASS	AC=1;AF=0.500;AN=2;BaseQRankSum=-0.061;ClippingRankSum=1.500;DP=57;FS=5.736;MLEAC=1;MLEAF=0.500;MQ=54.66;MQRankSum=-4.132;QD=9.72;ReadPosRankSum=-0.868;SOR=1.493	GT:AD:DP:GQ:PL	0/1:38,18:56:99:582,0,1580
NOT_SCAFFOLDED_NGS_utg7864|quiver|pilon	19297	.	C	T	247.77	PASS	AC=1;AF=0.500;AN=2;BaseQRankSum=0.182;ClippingRankSum=0.126;DP=44;FS=3.108;MLEAC=1;MLEAF=0.500;MQ=55.13;MQRankSum=-4.775;QD=5.63;ReadPosRankSum=1.330;SOR=1.270	GT:AD:DP:GQ:PL	0/1:34,10:44:99:276,0,1311
NOT_SCAFFOLDED_NGS_utg7864|quiver|pilon	19314	.	G	A	193.77	PASS	AC=1;AF=0.500;AN=2;BaseQRankSum=2.618;ClippingRankSum=-0.330;DP=37;FS=1.880;MLEAC=1;MLEAF=0.500;MQ=56.13;MQRankSum=-4.091;QD=5.24;ReadPosRankSum=1.377;SOR=1.473	GT:AD:DP:GQ:PL	0/1:30,7:37:99:222,0,1229
NOT_SCAFFOLDED_NGS_utg7864|quiver|pilon	19574	.	T	C	173.77	PASS	AC=1;AF=0.500;AN=2;BaseQRankSum=2.004;ClippingRankSum=0.242;DP=34;FS=15.222;MLEAC=1;MLEAF=0.500;MQ=58.07;MQRankSum=-1.079;QD=5.11;ReadPosRankSum=1.695;SOR=2.530	GT:AD:DP:GQ:PL	0/1:26,7:33:99:202,0,878
NOT_SCAFFOLDED_NGS_utg7864|quiver|pilon	19589	.	C	T	289.77	PASS	AC=1;AF=0.500;AN=2;BaseQRankSum=-1.703;ClippingRankSum=-0.730;DP=38;FS=11.030;MLEAC=1;MLEAF=0.500;MQ=58.28;MQRankSum=-1.509;QD=7.63;ReadPosRankSum=-0.535;SOR=1.905	GT:AD:DP:GQ:PL	0/1:25,12:37:99:318,0,884
NOT_SCAFFOLDED_NGS_utg7864|quiver|pilon	19605	.	T	C	432.77	PASS	AC=1;AF=0.500;AN=2;BaseQRankSum=-0.443;ClippingRankSum=-1.071;DP=40;FS=13.081;MLEAC=1;MLEAF=0.500;MQ=58.36;MQRankSum=0.014;QD=10.82;ReadPosRankSum=0.071;SOR=1.975	GT:AD:DP:GQ:PL	0/1:23,16:39:99:461,0,743
NOT_SCAFFOLDED_NGS_utg7864|quiver|pilon	19673	.	C	G	783.77	PASS	AC=1;AF=0.500;AN=2;BaseQRankSum=0.824;ClippingRankSum=-1.172;DP=36;FS=0.000;MLEAC=1;MLEAF=0.500;MQ=60.00;MQRankSum=-0.951;QD=21.77;ReadPosRankSum=0.095;SOR=0.683	GT:AD:DP:GQ:PL	0/1:17,19:36:99:812,0,1612
NOT_SCAFFOLDED_NGS_utg7864|quiver|pilon	19699	.	A	T	791.77	PASS	AC=1;AF=0.500;AN=2;BaseQRankSum=0.239;ClippingRankSum=0.604;DP=40;FS=0.000;MLEAC=1;MLEAF=0.500;MQ=60.00;MQRankSum=0.070;QD=19.79;ReadPosRankSum=0.379;SOR=0.602	GT:AD:DP:GQ:PL	0/1:19,20:39:99:820,0,2539
NOT_SCAFFOLDED_NGS_utg7864|quiver|pilon	19712	.	T	C	913.77	PASS	AC=1;AF=0.500;AN=2;BaseQRankSum=0.425;ClippingRankSum=0.304;DP=44;FS=0.000;MLEAC=1;MLEAF=0.500;MQ=60.00;MQRankSum=-1.494;QD=20.77;ReadPosRankSum=1.300;SOR=0.776	GT:AD:DP:GQ:PL	0/1:21,22:43:99:942,0,2898
NOT_SCAFFOLDED_NGS_utg7864|quiver|pilon	19725	.	G	A	953.77	PASS	AC=1;AF=0.500;AN=2;BaseQRankSum=-0.825;ClippingRankSum=-1.726;DP=47;FS=0.000;MLEAC=1;MLEAF=0.500;MQ=60.00;MQRankSum=-0.495;QD=20.29;ReadPosRankSum=1.176;SOR=0.846	GT:AD:DP:GQ:PL	0/1:22,24:46:99:982,0,2837
NOT_SCAFFOLDED_NGS_utg7864|quiver|pilon	19741	.	T	G	973.77	PASS	AC=1;AF=0.500;AN=2;BaseQRankSum=-0.183;ClippingRankSum=-1.646;DP=48;FS=1.150;MLEAC=1;MLEAF=0.500;MQ=60.00;MQRankSum=-0.914;QD=20.29;ReadPosRankSum=1.517;SOR=0.438	GT:AD:DP:GQ:PL	0/1:20,27:47:99:1002,0,2386
NOT_SCAFFOLDED_NGS_utg7864|quiver|pilon	19958	.	A	G	735.77	PASS	AC=1;AF=0.500;AN=2;BaseQRankSum=2.760;ClippingRankSum=-0.193;DP=36;FS=1.357;MLEAC=1;MLEAF=0.500;MQ=59.78;MQRankSum=-0.898;QD=20.44;ReadPosRankSum=-0.898;SOR=0.407	GT:AD:DP:GQ:PL	0/1:15,21:36:99:764,0,419
NOT_SCAFFOLDED_NGS_utg7864|quiver|pilon	20016	.	C	CA	287.73	SnpCluster	AC=1;AF=0.500;AN=2;BaseQRankSum=-0.540;ClippingRankSum=-0.437;DP=33;FS=0.000;MLEAC=1;MLEAF=0.500;MQ=59.68;MQRankSum=2.855;QD=8.72;ReadPosRankSum=-0.180;SOR=0.473	GT:AD:DP:GQ:PL	0/1:14,12:26:99:325,0,552
NOT_SCAFFOLDED_NGS_utg7864|quiver|pilon	20018	.	A	AG	674.73	SnpCluster	AC=1;AF=0.500;AN=2;BaseQRankSum=-0.024;ClippingRankSum=0.073;DP=33;FS=0.000;MLEAC=1;MLEAF=0.500;MQ=59.68;MQRankSum=-1.820;QD=20.45;ReadPosRankSum=0.461;SOR=0.818	GT:AD:DP:GQ:PL	0/1:13,14:27:99:712,0,492
NOT_SCAFFOLDED_NGS_utg7864|quiver|pilon	20019	.	A	G	683.77	SnpCluster	AC=1;AF=0.500;AN=2;BaseQRankSum=0.995;ClippingRankSum=1.432;DP=27;FS=0.000;MLEAC=1;MLEAF=0.500;MQ=59.60;MQRankSum=-1.383;QD=25.32;ReadPosRankSum=0.461;SOR=0.818	GT:AD:DP:GQ:PL	0/1:13,14:27:99:712,0,492
NOT_SCAFFOLDED_NGS_utg7864|quiver|pilon	20048	.	T	C	696.77	PASS	AC=1;AF=0.500;AN=2;BaseQRankSum=1.459;ClippingRankSum=-0.342;DP=33;FS=3.176;MLEAC=1;MLEAF=0.500;MQ=59.91;MQRankSum=-0.450;QD=21.11;ReadPosRankSum=0.955;SOR=0.269	GT:AD:DP:GQ:PL	0/1:16,17:33:99:725,0,598
NOT_SCAFFOLDED_NGS_utg7864|quiver|pilon	20159	.	T	C	465.77	PASS	AC=1;AF=0.500;AN=2;BaseQRankSum=0.844;ClippingRankSum=0.506;DP=44;FS=2.688;MLEAC=1;MLEAF=0.500;MQ=60.00;MQRankSum=1.880;QD=10.59;ReadPosRankSum=1.302;SOR=0.550	GT:AD:DP:GQ:PL	0/1:27,17:44:99:494,0,833
NOT_SCAFFOLDED_NGS_utg7864|quiver|pilon	20339	.	A	AT	215.73	PASS	AC=1;AF=0.500;AN=2;BaseQRankSum=-2.051;ClippingRankSum=0.760;DP=24;FS=15.513;MLEAC=1;MLEAF=0.500;MQ=60.00;MQRankSum=-0.456;QD=8.99;ReadPosRankSum=0.380;SOR=0.959	GT:AD:DP:GQ:PL	0/1:9,11:20:99:253,0,307
NOT_SCAFFOLDED_NGS_utg7864|quiver|pilon	20340	.	T	TC	119.73	PASS	AC=1;AF=0.500;AN=2;BaseQRankSum=2.662;ClippingRankSum=-1.479;DP=23;FS=17.593;MLEAC=1;MLEAF=0.500;MQ=60.00;MQRankSum=1.141;QD=5.21;ReadPosRankSum=0.211;SOR=4.168	GT:AD:DP:GQ:PL	0/1:12,7:19:99:157,0,298
NOT_SCAFFOLDED_NGS_utg7864|quiver|pilon	20415	.	C	T	565.77	PASS	AC=1;AF=0.500;AN=2;BaseQRankSum=0.662;ClippingRankSum=0.380;DP=39;FS=2.780;MLEAC=1;MLEAF=0.500;MQ=60.00;MQRankSum=-0.099;QD=14.51;ReadPosRankSum=0.690;SOR=0.735	GT:AD:DP:GQ:PL	0/1:21,18:39:99:594,0,639
NOT_SCAFFOLDED_NGS_utg7864|quiver|pilon	20479	.	A	G	441.77	PASS	AC=1;AF=0.500;AN=2;BaseQRankSum=-0.775;ClippingRankSum=1.113;DP=39;FS=0.000;MLEAC=1;MLEAF=0.500;MQ=58.03;MQRankSum=0.014;QD=11.33;ReadPosRankSum=-1.648;SOR=0.610	GT:AD:DP:GQ:PL	0/1:21,18:39:99:470,0,642
NOT_SCAFFOLDED_NGS_utg7864|quiver|pilon	20592	.	A	C	474.77	PASS	AC=1;AF=0.500;AN=2;BaseQRankSum=1.898;ClippingRankSum=-1.331;DP=29;FS=5.649;MLEAC=1;MLEAF=0.500;MQ=59.60;MQRankSum=-0.109;QD=16.37;ReadPosRankSum=-0.764;SOR=1.184	GT:AD:DP:GQ:PL	0/1:15,14:29:99:503,0,497
NOT_SCAFFOLDED_NGS_utg7864|quiver|pilon	20620	.	CTT	C	298.73	PASS	AC=1;AF=0.500;AN=2;BaseQRankSum=1.023;ClippingRankSum=0.279;DP=27;FS=3.834;MLEAC=1;MLEAF=0.500;MQ=60.00;MQRankSum=0.837;QD=11.06;ReadPosRankSum=2.264;SOR=0.877	GT:AD:DP:GQ:PL	0/1:13,10:23:99:336,0,401
NOT_SCAFFOLDED_NGS_utg7864|quiver|pilon	20669	.	C	A	498.77	PASS	AC=1;AF=0.500;AN=2;BaseQRankSum=-0.767;ClippingRankSum=0.460;DP=29;FS=0.000;MLEAC=1;MLEAF=0.500;MQ=60.00;MQRankSum=0.241;QD=17.20;ReadPosRankSum=-0.022;SOR=0.787	GT:AD:DP:GQ:PL	0/1:13,16:29:99:527,0,437
NOT_SCAFFOLDED_NGS_utg7864|quiver|pilon	20746	.	C	G	348.77	PASS	AC=1;AF=0.500;AN=2;BaseQRankSum=-0.766;ClippingRankSum=-0.720;DP=28;FS=9.037;MLEAC=1;MLEAF=0.500;MQ=58.34;MQRankSum=-0.859;QD=12.46;ReadPosRankSum=1.230;SOR=1.250	GT:AD:DP:GQ:PL	0/1:16,12:28:99:377,0,563
NOT_SCAFFOLDED_NGS_utg7864|quiver|pilon	20824	.	G	A	697.77	PASS	AC=1;AF=0.500;AN=2;BaseQRankSum=-0.809;ClippingRankSum=0.986;DP=42;FS=0.000;MLEAC=1;MLEAF=0.500;MQ=60.00;MQRankSum=0.126;QD=16.61;ReadPosRankSum=1.314;SOR=0.558	GT:AD:DP:GQ:PL	0/1:23,19:42:99:726,0,899
NOT_SCAFFOLDED_NGS_utg7864|quiver|pilon	20833	.	C	G	613.77	PASS	AC=1;AF=0.500;AN=2;BaseQRankSum=-0.274;ClippingRankSum=0.192;DP=41;FS=1.222;MLEAC=1;MLEAF=0.500;MQ=60.00;MQRankSum=1.094;QD=14.97;ReadPosRankSum=1.751;SOR=0.960	GT:AD:DP:GQ:PL	0/1:23,17:40:99:642,0,944
NOT_SCAFFOLDED_NGS_utg7864|quiver|pilon	20862	.	A	G	525.77	PASS	AC=1;AF=0.500;AN=2;BaseQRankSum=-0.039;ClippingRankSum=-0.959;DP=46;FS=0.000;MLEAC=1;MLEAF=0.500;MQ=60.00;MQRankSum=0.171;QD=11.43;ReadPosRankSum=0.486;SOR=0.616	GT:AD:DP:GQ:PL	0/1:23,18:41:99:554,0,732
NOT_SCAFFOLDED_NGS_utg7864|quiver|pilon	20931	.	G	A	235.77	PASS	AC=1;AF=0.500;AN=2;BaseQRankSum=0.623;ClippingRankSum=-1.453;DP=43;FS=8.684;MLEAC=1;MLEAF=0.500;MQ=59.29;MQRankSum=0.321;QD=5.48;ReadPosRankSum=1.981;SOR=2.062	GT:AD:DP:GQ:PL	0/1:26,9:35:99:264,0,916
NOT_SCAFFOLDED_NGS_utg9523|quiver|pilon	2395	.	T	G	34.77	LowQual	AC=1;AF=0.500;AN=2;BaseQRankSum=1.179;ClippingRankSum=0.067;DP=10;FS=3.522;MLEAC=1;MLEAF=0.500;MQ=39.10;MQRankSum=-1.179;QD=3.48;ReadPosRankSum=0.762;SOR=2.266	GT:AD:DP:GQ:PL	0/1:7,2:9:63:63,0,308
NOT_SCAFFOLDED_NGS_utg9523|quiver|pilon	2401	.	C	T	31.77	LowQual	AC=1;AF=0.500;AN=2;BaseQRankSum=1.271;ClippingRankSum=0.480;DP=11;FS=3.522;MLEAC=1;MLEAF=0.500;MQ=39.18;MQRankSum=-1.271;QD=2.89;ReadPosRankSum=-0.480;SOR=2.245	GT:AD:DP:GQ:PL	0/1:8,2:10:60:60,0,330
NOT_SCAFFOLDED_NGS_utg9523|quiver|pilon	2479	.	G	T	40.77	LowQual	AC=1;AF=0.500;AN=2;BaseQRankSum=1.495;ClippingRankSum=-1.495;DP=8;FS=0.000;MLEAC=1;MLEAF=0.500;MQ=32.31;MQRankSum=-0.198;QD=5.10;ReadPosRankSum=1.495;SOR=1.802	GT:AD:DP:GQ:PL	0/1:5,2:7:69:69,0,233
NOT_SCAFFOLDED_NGS_utg9523|quiver|pilon	2480	.	A	T	40.77	LowQual	AC=1;AF=0.500;AN=2;BaseQRankSum=1.495;ClippingRankSum=0.922;DP=8;FS=0.000;MLEAC=1;MLEAF=0.500;MQ=32.31;MQRankSum=-0.198;QD=5.10;ReadPosRankSum=0.198;SOR=1.802	GT:AD:DP:GQ:PL	0/1:5,2:7:69:69,0,233
NOT_SCAFFOLDED_NGS_utg9523|quiver|pilon	2884	.	T	G	49.77	LowQual;SnpCluster	AC=1;AF=0.500;AN=2;BaseQRankSum=2.068;ClippingRankSum=-0.168;DP=19;FS=2.865;MLEAC=1;MLEAF=0.500;MQ=27.01;MQRankSum=0.056;QD=2.62;ReadPosRankSum=0.168;SOR=2.012	GT:AD:DP:GQ:PL	0/1:16,3:19:78:78,0,1074
NOT_SCAFFOLDED_NGS_utg9523|quiver|pilon	2889	.	A	T	46.77	LowQual;SnpCluster	AC=1;AF=0.500;AN=2;BaseQRankSum=0.000;ClippingRankSum=-0.212;DP=20;FS=2.831;MLEAC=1;MLEAF=0.500;MQ=26.71;MQRankSum=0.212;QD=2.34;ReadPosRankSum=0.529;SOR=2.247	GT:AD:DP:GQ:PL	0/1:17,3:20:75:75,0,1120
NOT_SCAFFOLDED_NGS_utg9523|quiver|pilon	2890	.	G	T	46.77	LowQual;SnpCluster	AC=1;AF=0.500;AN=2;BaseQRankSum=0.741;ClippingRankSum=0.212;DP=20;FS=2.831;MLEAC=1;MLEAF=0.500;MQ=26.71;MQRankSum=0.212;QD=2.34;ReadPosRankSum=0.318;SOR=2.247	GT:AD:DP:GQ:PL	0/1:17,3:20:75:75,0,1120
NOT_SCAFFOLDED_NGS_utg9523|quiver|pilon	14153	.	C	T	75.77	PASS	AC=1;AF=0.500;AN=2;BaseQRankSum=-0.053;ClippingRankSum=-0.791;DP=23;FS=15.586;MLEAC=1;MLEAF=0.500;MQ=50.21;MQRankSum=-3.215;QD=3.29;ReadPosRankSum=-0.264;SOR=1.844	GT:AD:DP:GQ:PL	0/1:12,5:17:99:104,0,383
NOT_SCAFFOLDED_NGS_utg9523|quiver|pilon	14184	.	T	G	142.77	PASS	AC=1;AF=0.500;AN=2;BaseQRankSum=-1.550;ClippingRankSum=-1.908;DP=30;FS=6.739;MLEAC=1;MLEAF=0.500;MQ=51.00;MQRankSum=-3.220;QD=4.76;ReadPosRankSum=1.610;SOR=0.478	GT:AD:DP:GQ:PL	0/1:15,9:24:99:171,0,450
NOT_SCAFFOLDED_NGS_utg9523|quiver|pilon	14217	.	T	C	184.77	PASS	AC=1;AF=0.500;AN=2;BaseQRankSum=-0.219;ClippingRankSum=1.623;DP=24;FS=4.775;MLEAC=1;MLEAF=0.500;MQ=48.38;MQRankSum=-2.675;QD=7.70;ReadPosRankSum=-0.395;SOR=2.066	GT:AD:DP:GQ:PL	0/1:13,6:19:99:213,0,528
NOT_SCAFFOLDED_NGS_utg9523|quiver|pilon	14226	.	T	A	184.77	PASS	AC=1;AF=0.500;AN=2;BaseQRankSum=0.745;ClippingRankSum=-1.184;DP=24;FS=4.775;MLEAC=1;MLEAF=0.500;MQ=48.38;MQRankSum=-2.675;QD=7.70;ReadPosRankSum=0.219;SOR=2.066	GT:AD:DP:GQ:PL	0/1:13,6:19:99:213,0,528
NOT_SCAFFOLDED_NGS_utg9523|quiver|pilon	14233	.	A	G	184.77	PASS	AC=1;AF=0.500;AN=2;BaseQRankSum=1.359;ClippingRankSum=0.132;DP=20;FS=4.775;MLEAC=1;MLEAF=0.500;MQ=50.63;MQRankSum=-2.675;QD=9.24;ReadPosRankSum=-0.307;SOR=2.066	GT:AD:DP:GQ:PL	0/1:13,6:19:99:213,0,528
NOT_SCAFFOLDED_NGS_utg9523|quiver|pilon	14250	.	G	T	54.77	PASS	AC=1;AF=0.500;AN=2;BaseQRankSum=3.022;ClippingRankSum=-1.490;DP=22;FS=10.160;MLEAC=1;MLEAF=0.500;MQ=49.85;MQRankSum=-2.596;QD=2.49;ReadPosRankSum=0.043;SOR=3.245	GT:AD:DP:GQ:PL	0/1:18,4:22:83:83,0,517
NOT_SCAFFOLDED_NGS_utg8040|quiver|pilon	30866	.	T	TTTCTC	352.74	PASS	AC=2;AF=1.00;AN=2;DP=17;FS=0.000;MLEAC=2;MLEAF=1.00;MQ=50.42;QD=20.75;SOR=3.056	GT:AD:DP:GQ:PL	1/1:0,9:9:28:390,28,0
NOT_SCAFFOLDED_NGS_utg8040|quiver|pilon	44295	.	T	G	37.77	LowQD;LowQual	AC=1;AF=0.500;AN=2;BaseQRankSum=-2.402;ClippingRankSum=0.119;DP=38;FS=0.000;MLEAC=1;MLEAF=0.500;MQ=58.64;MQRankSum=-3.258;QD=0.99;ReadPosRankSum=1.593;SOR=0.588	GT:AD:DP:GQ:PL	0/1:34,4:38:66:66,0,1961
NOT_SCAFFOLDED_NGS_utg8040|quiver|pilon	44300	.	A	G	40.77	LowQD;LowQual	AC=1;AF=0.500;AN=2;BaseQRankSum=-2.959;ClippingRankSum=0.220;DP=37;FS=0.000;MLEAC=1;MLEAF=0.500;MQ=58.61;MQRankSum=-3.253;QD=1.10;ReadPosRankSum=1.443;SOR=0.446	GT:AD:DP:GQ:PL	0/1:33,4:37:69:69,0,1940
NOT_SCAFFOLDED_NGS_utg23798|quiver|pilon	89	.	A	G	399.77	PASS	AC=1;AF=0.500;AN=2;BaseQRankSum=0.426;ClippingRankSum=0.008;DP=61;FS=0.000;MLEAC=1;MLEAF=0.500;MQ=50.23;MQRankSum=-0.185;QD=6.55;ReadPosRankSum=0.893;SOR=0.547	GT:AD:DP:GQ:PL	0/1:44,17:61:99:428,0,1295
NOT_SCAFFOLDED_NGS_utg23798|quiver|pilon	108	.	T	A	199.77	PASS	AC=1;AF=0.500;AN=2;BaseQRankSum=1.203;ClippingRankSum=-0.010;DP=57;FS=0.000;MLEAC=1;MLEAF=0.500;MQ=49.88;MQRankSum=-0.435;QD=3.50;ReadPosRankSum=-0.030;SOR=0.653	GT:AD:DP:GQ:PL	0/1:46,11:57:99:228,0,1308
NOT_SCAFFOLDED_NGS_utg23798|quiver|pilon	151	.	G	T	170.77	PASS	AC=1;AF=0.500;AN=2;BaseQRankSum=1.330;ClippingRankSum=-0.065;DP=49;FS=0.000;MLEAC=1;MLEAF=0.500;MQ=44.28;MQRankSum=-0.891;QD=3.49;ReadPosRankSum=1.614;SOR=0.887	GT:AD:DP:GQ:PL	0/1:40,9:49:99:199,0,1151
NOT_SCAFFOLDED_NGS_utg23798|quiver|pilon	231	.	C	A	97.77	PASS	AC=1;AF=0.500;AN=2;BaseQRankSum=0.849;ClippingRankSum=0.326;DP=15;FS=0.000;MLEAC=1;MLEAF=0.500;MQ=39.03;MQRankSum=0.849;QD=6.52;ReadPosRankSum=2.807;SOR=0.160	GT:AD:DP:GQ:PL	0/1:11,4:15:99:126,0,415
NOT_SCAFFOLDED_NGS_utg23798|quiver|pilon	588	.	G	A	210.77	PASS	AC=1;AF=0.500;AN=2;BaseQRankSum=0.444;ClippingRankSum=-1.126;DP=56;FS=6.074;MLEAC=1;MLEAF=0.500;MQ=51.19;MQRankSum=-0.808;QD=3.76;ReadPosRankSum=-1.240;SOR=1.959	GT:AD:DP:GQ:PL	0/1:46,9:55:99:239,0,1900
NOT_SCAFFOLDED_NGS_utg23798|quiver|pilon	589	.	A	T	210.77	PASS	AC=1;AF=0.500;AN=2;BaseQRankSum=0.648;ClippingRankSum=0.421;DP=56;FS=6.074;MLEAC=1;MLEAF=0.500;MQ=51.19;MQRankSum=-0.830;QD=3.76;ReadPosRankSum=-1.240;SOR=1.959	GT:AD:DP:GQ:PL	0/1:46,9:55:99:239,0,1900
NOT_SCAFFOLDED_NGS_utg23798|quiver|pilon	679	.	CT	C	323.73	PASS	AC=1;AF=0.500;AN=2;BaseQRankSum=3.557;ClippingRankSum=1.418;DP=34;FS=17.732;MLEAC=1;MLEAF=0.500;MQ=45.27;MQRankSum=-2.553;QD=9.52;ReadPosRankSum=0.196;SOR=4.712	GT:AD:DP:GQ:PL	0/1:15,14:29:99:361,0,409
NOT_SCAFFOLDED_NGS_utg23798|quiver|pilon	684	.	TG	T	358.73	PASS	AC=1;AF=0.500;AN=2;BaseQRankSum=-2.141;ClippingRankSum=-0.852;DP=30;FS=17.318;MLEAC=1;MLEAF=0.500;MQ=43.41;MQRankSum=1.185;QD=11.96;ReadPosRankSum=-0.935;SOR=0.011	GT:AD:DP:GQ:PL	0/1:14,16:30:99:396,0,479
NOT_SCAFFOLDED_NGS_utg23798|quiver|pilon	720	.	T	A	299.77	PASS	AC=1;AF=0.500;AN=2;BaseQRankSum=-1.615;ClippingRankSum=0.301;DP=25;FS=0.000;MLEAC=1;MLEAF=0.500;MQ=38.37;MQRankSum=0.137;QD=11.99;ReadPosRankSum=0.246;SOR=0.495	GT:AD:DP:GQ:PL	0/1:14,11:25:99:328,0,456
NOT_SCAFFOLDED_NGS_utg23798|quiver|pilon	771	.	G	A	142.77	PASS	AC=1;AF=0.500;AN=2;BaseQRankSum=-0.184;ClippingRankSum=0.184;DP=15;FS=6.368;MLEAC=1;MLEAF=0.500;MQ=39.57;MQRankSum=-0.061;QD=9.52;ReadPosRankSum=0.674;SOR=2.964	GT:AD:DP:GQ:PL	0/1:10,5:15:99:171,0,382
NOT_SCAFFOLDED_NGS_utg23798|quiver|pilon	848	.	C	A	304.77	PASS	AC=1;AF=0.500;AN=2;BaseQRankSum=-0.189;ClippingRankSum=-0.794;DP=20;FS=3.245;MLEAC=1;MLEAF=0.500;MQ=40.38;MQRankSum=-0.718;QD=15.24;ReadPosRankSum=0.794;SOR=0.072	GT:AD:DP:GQ:PL	0/1:10,10:20:99:333,0,367
NOT_SCAFFOLDED_NGS_utg23798|quiver|pilon	894	.	C	G	498.77	PASS	AC=1;AF=0.500;AN=2;BaseQRankSum=-0.189;ClippingRankSum=0.717;DP=32;FS=1.475;MLEAC=1;MLEAF=0.500;MQ=46.34;MQRankSum=2.794;QD=15.59;ReadPosRankSum=1.246;SOR=0.412	GT:AD:DP:GQ:PL	0/1:15,17:32:99:527,0,501
NOT_SCAFFOLDED_NGS_utg23798|quiver|pilon	919	.	C	A	402.77	PASS	AC=1;AF=0.500;AN=2;BaseQRankSum=0.939;ClippingRankSum=0.393;DP=37;FS=1.324;MLEAC=1;MLEAF=0.500;MQ=51.16;MQRankSum=-3.704;QD=10.89;ReadPosRankSum=0.632;SOR=0.960	GT:AD:DP:GQ:PL	0/1:22,13:35:99:431,0,722
NOT_SCAFFOLDED_NGS_utg23798|quiver|pilon	969	.	G	A	138.77	PASS	AC=1;AF=0.500;AN=2;BaseQRankSum=0.961;ClippingRankSum=0.925;DP=40;FS=3.695;MLEAC=1;MLEAF=0.500;MQ=50.38;MQRankSum=-0.748;QD=3.47;ReadPosRankSum=1.424;SOR=1.519	GT:AD:DP:GQ:PL	0/1:33,7:40:99:167,0,1172
NOT_SCAFFOLDED_NGS_utg23798|quiver|pilon	1318	.	G	T	102.77	PASS	AC=1;AF=0.500;AN=2;BaseQRankSum=-0.365;ClippingRankSum=-1.447;DP=10;FS=6.990;MLEAC=1;MLEAF=0.500;MQ=39.19;MQRankSum=-0.365;QD=10.28;ReadPosRankSum=0.000;SOR=3.258	GT:AD:DP:GQ:PL	0/1:6,4:10:99:131,0,223
NOT_SCAFFOLDED_NGS_utg23798|quiver|pilon	1371	.	C	CT	208.73	PASS	AC=1;AF=0.500;AN=2;BaseQRankSum=-1.067;ClippingRankSum=-0.572;DP=11;FS=9.700;MLEAC=1;MLEAF=0.500;MQ=39.27;MQRankSum=1.589;QD=18.98;ReadPosRankSum=0.572;SOR=2.209	GT:AD:DP:GQ:PL	0/1:2,6:8:62:246,0,62
NOT_SCAFFOLDED_NGS_utg23798|quiver|pilon	1377	.	C	T	217.77	PASS	AC=1;AF=0.500;AN=2;BaseQRankSum=-1.067;ClippingRankSum=0.000;DP=8;FS=9.700;MLEAC=1;MLEAF=0.500;MQ=38.99;MQRankSum=0.572;QD=27.22;ReadPosRankSum=0.572;SOR=2.209	GT:AD:DP:GQ:PL	0/1:2,6:8:62:246,0,62
NOT_SCAFFOLDED_NGS_utg23798|quiver|pilon	1613	.	CA	C	798.73	PASS	AC=1;AF=0.500;AN=2;BaseQRankSum=0.764;ClippingRankSum=-1.512;DP=58;FS=2.182;MLEAC=1;MLEAF=0.500;MQ=52.04;MQRankSum=0.639;QD=13.77;ReadPosRankSum=0.016;SOR=1.022	GT:AD:DP:GQ:PL	0/1:31,27:58:99:836,0,1171
NOT_SCAFFOLDED_NGS_utg23798|quiver|pilon	1637	.	A	G	851.77	PASS	AC=1;AF=0.500;AN=2;BaseQRankSum=0.329;ClippingRankSum=0.240;DP=53;FS=1.067;MLEAC=1;MLEAF=0.500;MQ=55.50;MQRankSum=-2.909;QD=16.07;ReadPosRankSum=3.407;SOR=0.947	GT:AD:DP:GQ:PL	0/1:27,26:53:99:880,0,986
NOT_SCAFFOLDED_NGS_utg23798|quiver|pilon	1802	.	G	C	404.77	PASS	AC=1;AF=0.500;AN=2;BaseQRankSum=-0.123;ClippingRankSum=0.738;DP=38;FS=3.135;MLEAC=1;MLEAF=0.500;MQ=49.83;MQRankSum=1.292;QD=10.65;ReadPosRankSum=0.092;SOR=1.286	GT:AD:DP:GQ:PL	0/1:25,13:38:99:433,0,962
NOT_SCAFFOLDED_NGS_utg23798|quiver|pilon	1808	.	G	T	789.77	PASS	AC=1;AF=0.500;AN=2;BaseQRankSum=1.717;ClippingRankSum=-0.108;DP=37;FS=0.000;MLEAC=1;MLEAF=0.500;MQ=49.96;MQRankSum=-1.995;QD=21.35;ReadPosRankSum=2.428;SOR=0.527	GT:AD:DP:GQ:PL	0/1:15,22:37:99:818,0,523
NOT_SCAFFOLDED_NGS_utg23798|quiver|pilon	1885	.	G	C	495.77	PASS	AC=1;AF=0.500;AN=2;BaseQRankSum=-1.350;ClippingRankSum=-0.411;DP=38;FS=5.131;MLEAC=1;MLEAF=0.500;MQ=53.92;MQRankSum=-0.411;QD=13.05;ReadPosRankSum=-0.352;SOR=1.730	GT:AD:DP:GQ:PL	0/1:21,17:38:99:524,0,708
NOT_SCAFFOLDED_NGS_utg23798|quiver|pilon	1964	.	C	A	342.77	PASS	AC=1;AF=0.500;AN=2;BaseQRankSum=1.147;ClippingRankSum=0.849;DP=39;FS=12.942;MLEAC=1;MLEAF=0.500;MQ=39.05;MQRankSum=0.641;QD=8.79;ReadPosRankSum=2.071;SOR=2.095	GT:AD:DP:GQ:PL	0/1:26,13:39:99:371,0,813
NOT_SCAFFOLDED_NGS_utg23798|quiver|pilon	2060	.	T	G	158.77	PASS	AC=1;AF=0.500;AN=2;BaseQRankSum=-1.827;ClippingRankSum=0.203;DP=66;FS=1.173;MLEAC=1;MLEAF=0.500;MQ=48.23;MQRankSum=-4.101;QD=2.41;ReadPosRankSum=0.755;SOR=0.920	GT:AD:DP:GQ:PL	0/1:50,14:64:99:187,0,1437
NOT_SCAFFOLDED_NGS_utg23798|quiver|pilon	2192	.	GC	G	824.73	PASS	AC=2;AF=1.00;AN=2;DP=24;FS=0.000;MLEAC=2;MLEAF=1.00;MQ=49.71;QD=34.36;SOR=1.179	GT:AD:DP:GQ:PL	1/1:0,23:23:69:862,69,0
NOT_SCAFFOLDED_NGS_utg23798|quiver|pilon	2556	.	G	A	114.77	LowCoverage	AC=1;AF=0.500;AN=2;BaseQRankSum=-1.026;ClippingRankSum=0.000;DP=4;FS=0.000;MLEAC=1;MLEAF=0.500;MQ=39.75;MQRankSum=1.026;QD=28.69;ReadPosRankSum=0.000;SOR=0.693	GT:AD:DP:GQ:PL	0/1:2,2:4:99:143,0,113
NOT_SCAFFOLDED_NGS_utg23798|quiver|pilon	2572	.	T	A	156.77	PASS	AC=1;AF=0.500;AN=2;BaseQRankSum=0.466;ClippingRankSum=-1.532;DP=11;FS=0.000;MLEAC=1;MLEAF=0.500;MQ=44.17;MQRankSum=-0.466;QD=14.25;ReadPosRankSum=0.387;SOR=1.609	GT:AD:DP:GQ:PL	0/1:6,5:11:99:185,0,213
NOT_SCAFFOLDED_NGS_utg23798|quiver|pilon	2625	.	C	G	79.77	PASS	AC=1;AF=0.500;AN=2;BaseQRankSum=-1.434;ClippingRankSum=0.031;DP=30;FS=0.000;MLEAC=1;MLEAF=0.500;MQ=41.01;MQRankSum=0.397;QD=2.66;ReadPosRankSum=-0.275;SOR=0.780	GT:AD:DP:GQ:PL	0/1:26,4:30:99:108,0,1108
NOT_SCAFFOLDED_NGS_utg23798|quiver|pilon	2642	.	G	A	42.77	LowQD;LowQual	AC=1;AF=0.500;AN=2;BaseQRankSum=-0.579;ClippingRankSum=-0.138;DP=33;FS=0.000;MLEAC=1;MLEAF=0.500;MQ=40.98;MQRankSum=0.028;QD=1.30;ReadPosRankSum=1.517;SOR=0.655	GT:AD:DP:GQ:PL	0/1:29,4:33:71:71,0,1277
NOT_SCAFFOLDED_NGS_utg23798|quiver|pilon	2666	.	G	C	321.77	PASS	AC=1;AF=0.500;AN=2;BaseQRankSum=0.742;ClippingRankSum=-0.490;DP=42;FS=0.000;MLEAC=1;MLEAF=0.500;MQ=45.59;MQRankSum=-1.947;QD=7.66;ReadPosRankSum=-0.126;SOR=0.531	GT:AD:DP:GQ:PL	0/1:28,13:41:99:350,0,1118
NOT_SCAFFOLDED_NGS_utg23798|quiver|pilon	2683	.	T	C	698.77	PASS	AC=1;AF=0.500;AN=2;BaseQRankSum=-1.650;ClippingRankSum=1.050;DP=50;FS=0.000;MLEAC=1;MLEAF=0.500;MQ=48.80;MQRankSum=0.830;QD=13.98;ReadPosRankSum=1.870;SOR=0.749	GT:AD:DP:GQ:PL	0/1:24,25:49:99:727,0,894
NOT_SCAFFOLDED_NGS_utg23798|quiver|pilon	2943	.	A	AC	85.73	SnpCluster	AC=1;AF=0.500;AN=2;BaseQRankSum=0.000;ClippingRankSum=0.550;DP=10;FS=0.000;MLEAC=1;MLEAF=0.500;MQ=35.68;MQRankSum=0.937;QD=8.57;ReadPosRankSum=1.754;SOR=0.941	GT:AD:DP:GQ:PL	0/1:3,4:7:85:123,0,85
NOT_SCAFFOLDED_NGS_utg23798|quiver|pilon	2944	.	C	CT	47.73	LowQual;SnpCluster	AC=1;AF=0.500;AN=2;BaseQRankSum=0.550;ClippingRankSum=-0.550;DP=10;FS=0.000;MLEAC=1;MLEAF=0.500;MQ=35.68;MQRankSum=-0.937;QD=4.77;ReadPosRankSum=-1.754;SOR=0.495	GT:AD:DP:GQ:PL	0/1:4,3:7:85:85,0,137
NOT_SCAFFOLDED_NGS_utg23798|quiver|pilon	2950	.	A	AC	59.25	SnpCluster	AC=2;AF=1.00;AN=2;DP=5;FS=0.000;MLEAC=2;MLEAF=1.00;MQ=37.76;QD=11.85;SOR=2.833	GT:AD:DP:GQ:PL	1/1:0,3:3:9:96,9,0
NOT_SCAFFOLDED_NGS_utg23798|quiver|pilon	3124	.	G	T	207.77	PASS	AC=1;AF=0.500;AN=2;BaseQRankSum=2.339;ClippingRankSum=0.068;DP=14;FS=0.000;MLEAC=1;MLEAF=0.500;MQ=41.32;MQRankSum=-2.524;QD=14.84;ReadPosRankSum=0.910;SOR=0.693	GT:AD:DP:GQ:PL	0/1:7,7:14:99:236,0,256
NOT_SCAFFOLDED_NGS_utg23798|quiver|pilon	3195	.	C	T	593.77	PASS	AC=1;AF=0.500;AN=2;BaseQRankSum=1.912;ClippingRankSum=0.981;DP=42;FS=4.561;MLEAC=1;MLEAF=0.500;MQ=56.31;MQRankSum=-0.453;QD=14.14;ReadPosRankSum=2.516;SOR=1.472	GT:AD:DP:GQ:PL	0/1:21,21:42:99:622,0,508
NOT_SCAFFOLDED_NGS_utg23798|quiver|pilon	3528	.	T	A	290.77	PASS	AC=1;AF=0.500;AN=2;BaseQRankSum=2.415;ClippingRankSum=-0.434;DP=31;FS=16.320;MLEAC=1;MLEAF=0.500;MQ=44.29;MQRankSum=-2.333;QD=9.38;ReadPosRankSum=0.640;SOR=2.437	GT:AD:DP:GQ:PL	0/1:20,11:31:99:319,0,586
NOT_SCAFFOLDED_NGS_utg23798|quiver|pilon	3657	.	G	GAC	77.73	PASS	AC=1;AF=0.500;AN=2;BaseQRankSum=0.361;ClippingRankSum=0.361;DP=17;FS=0.000;MLEAC=1;MLEAF=0.500;MQ=40.71;MQRankSum=-2.219;QD=4.57;ReadPosRankSum=0.000;SOR=0.223	GT:AD:DP:GQ:PL	0/1:4,5:9:87:115,0,87
NOT_SCAFFOLDED_NGS_utg23798|quiver|pilon	3851	.	C	T	83.77	PASS	AC=1;AF=0.500;AN=2;BaseQRankSum=0.992;ClippingRankSum=-0.047;DP=20;FS=0.000;MLEAC=1;MLEAF=0.500;MQ=39.60;MQRankSum=0.614;QD=4.19;ReadPosRankSum=-0.142;SOR=0.083	GT:AD:DP:GQ:PL	0/1:16,4:20:99:112,0,596
NOT_SCAFFOLDED_NGS_utg23798|quiver|pilon	3885	.	T	A	261.77	PASS	AC=1;AF=0.500;AN=2;BaseQRankSum=1.438;ClippingRankSum=-0.259;DP=29;FS=2.741;MLEAC=1;MLEAF=0.500;MQ=39.45;MQRankSum=0.589;QD=9.03;ReadPosRankSum=-0.731;SOR=1.781	GT:AD:DP:GQ:PL	0/1:20,9:29:99:290,0,688
NOT_SCAFFOLDED_NGS_utg23798|quiver|pilon	3899	.	C	T	34.77	LowQD;LowQual	AC=1;AF=0.500;AN=2;BaseQRankSum=-0.547;ClippingRankSum=0.785;DP=38;FS=2.518;MLEAC=1;MLEAF=0.500;MQ=39.58;MQRankSum=-0.737;QD=0.91;ReadPosRankSum=2.259;SOR=1.329	GT:AD:DP:GQ:PL	0/1:34,4:38:63:63,0,1632
NOT_SCAFFOLDED_NGS_utg23798|quiver|pilon	3903	.	G	T	34.77	LowQD;LowQual	AC=1;AF=0.500;AN=2;BaseQRankSum=0.832;ClippingRankSum=-0.166;DP=38;FS=2.518;MLEAC=1;MLEAF=0.500;MQ=39.58;MQRankSum=-0.975;QD=0.91;ReadPosRankSum=2.450;SOR=1.329	GT:AD:DP:GQ:PL	0/1:34,4:38:63:63,0,1632
NOT_SCAFFOLDED_NGS_utg23798|quiver|pilon	4030	.	T	G	126.77	PASS	AC=1;AF=0.500;AN=2;BaseQRankSum=1.380;ClippingRankSum=-0.887;DP=18;FS=2.823;MLEAC=1;MLEAF=0.500;MQ=39.21;MQRankSum=-0.197;QD=7.04;ReadPosRankSum=1.479;SOR=1.751	GT:AD:DP:GQ:PL	0/1:13,5:18:99:155,0,438
NOT_SCAFFOLDED_NGS_utg23798|quiver|pilon	4080	.	A	G	75.77	PASS	AC=1;AF=0.500;AN=2;BaseQRankSum=0.248;ClippingRankSum=0.248;DP=9;FS=0.000;MLEAC=1;MLEAF=0.500;MQ=36.74;MQRankSum=1.683;QD=8.42;ReadPosRankSum=0.573;SOR=0.283	GT:AD:DP:GQ:PL	0/1:6,3:9:99:104,0,201
NOT_SCAFFOLDED_NGS_utg23798|quiver|pilon	4523	.	A	C	54.74	LowCoverage	AC=2;AF=1.00;AN=2;DP=2;FS=0.000;MLEAC=2;MLEAF=1.00;MQ=40.00;QD=27.37;SOR=2.303	GT:AD:DP:GQ:PL	1/1:0,2:2:6:82,6,0
NOT_SCAFFOLDED_NGS_utg23798|quiver|pilon	4592	.	T	C	591.77	PASS	AC=2;AF=1.00;AN=2;DP=15;FS=0.000;MLEAC=2;MLEAF=1.00;MQ=38.83;QD=27.75;SOR=5.549	GT:AD:DP:GQ:PL	1/1:0,15:15:45:620,45,0
NOT_SCAFFOLDED_NGS_utg23798|quiver|pilon	4825	.	G	T	338.77	PASS	AC=1;AF=0.500;AN=2;BaseQRankSum=1.041;ClippingRankSum=0.551;DP=15;FS=13.570;MLEAC=1;MLEAF=0.500;MQ=39.02;MQRankSum=-1.408;QD=22.58;ReadPosRankSum=-0.184;SOR=0.687	GT:AD:DP:GQ:PL	0/1:5,10:15:99:367,0,166
NOT_SCAFFOLDED_NGS_utg23798|quiver|pilon	5213	.	T	A	425.77	PASS	AC=1;AF=0.500;AN=2;BaseQRankSum=-0.122;ClippingRankSum=-1.098;DP=27;FS=0.000;MLEAC=1;MLEAF=0.500;MQ=45.97;MQRankSum=-0.122;QD=15.77;ReadPosRankSum=0.415;SOR=0.712	GT:AD:DP:GQ:PL	0/1:12,15:27:99:454,0,439
NOT_SCAFFOLDED_NGS_utg23798|quiver|pilon	5226	.	G	A	294.77	PASS	AC=1;AF=0.500;AN=2;BaseQRankSum=0.043;ClippingRankSum=0.603;DP=30;FS=0.000;MLEAC=1;MLEAF=0.500;MQ=45.11;MQRankSum=0.387;QD=9.83;ReadPosRankSum=1.506;SOR=0.593	GT:AD:DP:GQ:PL	0/1:19,11:30:99:323,0,704
NOT_SCAFFOLDED_NGS_utg23798|quiver|pilon	5547	.	G	C	408.77	PASS	AC=1;AF=0.500;AN=2;BaseQRankSum=1.530;ClippingRankSum=0.827;DP=60;FS=2.479;MLEAC=1;MLEAF=0.500;MQ=51.90;MQRankSum=-2.566;QD=6.81;ReadPosRankSum=0.226;SOR=1.123	GT:AD:DP:GQ:PL	0/1:44,16:60:99:437,0,1586
NOT_SCAFFOLDED_NGS_utg23798|quiver|pilon	5569	.	C	T	675.77	PASS	AC=1;AF=0.500;AN=2;BaseQRankSum=2.405;ClippingRankSum=-2.232;DP=56;FS=1.085;MLEAC=1;MLEAF=0.500;MQ=53.11;MQRankSum=-0.173;QD=12.07;ReadPosRankSum=1.921;SOR=0.957	GT:AD:DP:GQ:PL	0/1:37,19:56:99:704,0,1483
NOT_SCAFFOLDED_NGS_utg23798|quiver|pilon	5590	.	G	C	678.77	PASS	AC=1;AF=0.500;AN=2;BaseQRankSum=1.673;ClippingRankSum=0.664;DP=55;FS=1.072;MLEAC=1;MLEAF=0.500;MQ=52.77;MQRankSum=-0.858;QD=12.34;ReadPosRankSum=1.142;SOR=0.892	GT:AD:DP:GQ:PL	0/1:36,19:55:99:707,0,1400
NOT_SCAFFOLDED_NGS_utg23798|quiver|pilon	5665	.	A	G	30.77	LowQD;LowQual	AC=1;AF=0.500;AN=2;BaseQRankSum=1.047;ClippingRankSum=-0.087;DP=24;FS=2.760;MLEAC=1;MLEAF=0.500;MQ=47.96;MQRankSum=-1.833;QD=1.28;ReadPosRankSum=0.611;SOR=1.714	GT:AD:DP:GQ:PL	0/1:21,3:24:59:59,0,909
NOT_SCAFFOLDED_NGS_utg23798|quiver|pilon	6333	.	T	TA	254.73	PASS	AC=1;AF=0.500;AN=2;BaseQRankSum=0.243;ClippingRankSum=0.081;DP=38;FS=14.179;MLEAC=1;MLEAF=0.500;MQ=49.82;MQRankSum=0.665;QD=6.70;ReadPosRankSum=-0.600;SOR=1.886	GT:AD:DP:GQ:PL	0/1:25,12:37:99:292,0,730
NOT_SCAFFOLDED_NGS_utg23798|quiver|pilon	6457	.	C	T	241.77	PASS	AC=1;AF=0.500;AN=2;BaseQRankSum=0.204;ClippingRankSum=0.367;DP=19;FS=0.000;MLEAC=1;MLEAF=0.500;MQ=44.18;MQRankSum=-1.511;QD=12.72;ReadPosRankSum=1.919;SOR=0.569	GT:AD:DP:GQ:PL	0/1:10,9:19:99:270,0,315
NOT_SCAFFOLDED_NGS_utg23798|quiver|pilon	7299	.	TAAA	T	457.73	PASS	AC=2;AF=1.00;AN=2;DP=12;FS=0.000;MLEAC=2;MLEAF=1.00;MQ=55.25;QD=28.35;SOR=3.442	GT:AD:DP:GQ:PL	1/1:0,11:11:33:495,33,0
NOT_SCAFFOLDED_NGS_utg23798|quiver|pilon	8274	.	G	A	71.77	PASS	AC=1;AF=0.500;AN=2;BaseQRankSum=-0.296;ClippingRankSum=-0.895;DP=10;FS=0.000;MLEAC=1;MLEAF=0.500;MQ=35.58;MQRankSum=0.731;QD=7.18;ReadPosRankSum=0.296;SOR=0.223	GT:AD:DP:GQ:PL	0/1:7,3:10:99:100,0,225
NOT_SCAFFOLDED_NGS_utg23798|quiver|pilon	9875	.	T	G	210.77	PASS	AC=1;AF=0.500;AN=2;BaseQRankSum=0.326;ClippingRankSum=-0.500;DP=32;FS=0.000;MLEAC=1;MLEAF=0.500;MQ=38.69;MQRankSum=0.544;QD=6.59;ReadPosRankSum=-0.849;SOR=0.122	GT:AD:DP:GQ:PL	0/1:24,8:32:99:239,0,886
NOT_SCAFFOLDED_NGS_utg23798|quiver|pilon	9919	.	C	T	235.77	PASS	AC=1;AF=0.500;AN=2;BaseQRankSum=1.236;ClippingRankSum=0.309;DP=38;FS=2.561;MLEAC=1;MLEAF=0.500;MQ=38.82;MQRankSum=-1.270;QD=6.20;ReadPosRankSum=1.030;SOR=1.547	GT:AD:DP:GQ:PL	0/1:29,9:38:99:264,0,996
NOT_SCAFFOLDED_NGS_utg23798|quiver|pilon	9979	.	A	T	232.77	PASS	AC=1;AF=0.500;AN=2;BaseQRankSum=-1.050;ClippingRankSum=-0.338;DP=65;FS=12.636;MLEAC=1;MLEAF=0.500;MQ=40.29;MQRankSum=1.370;QD=3.58;ReadPosRankSum=-1.459;SOR=1.706	GT:AD:DP:GQ:PL	0/1:53,11:64:99:261,0,2060
NOT_SCAFFOLDED_NGS_utg23798|quiver|pilon	10000	.	G	A	273.77	PASS	AC=1;AF=0.500;AN=2;BaseQRankSum=1.012;ClippingRankSum=-0.544;DP=86;FS=4.159;MLEAC=1;MLEAF=0.500;MQ=41.35;MQRankSum=-2.147;QD=3.18;ReadPosRankSum=1.258;SOR=1.302	GT:AD:DP:GQ:PL	0/1:72,14:86:99:302,0,2435
NOT_SCAFFOLDED_NGS_utg23798|quiver|pilon	10060	.	T	C	58.77	LowQD	AC=1;AF=0.500;AN=2;BaseQRankSum=0.875;ClippingRankSum=-1.762;DP=60;FS=1.808;MLEAC=1;MLEAF=0.500;MQ=42.20;MQRankSum=-1.860;QD=0.98;ReadPosRankSum=-0.998;SOR=0.269	GT:AD:DP:GQ:PL	0/1:54,6:60:87:87,0,2166
NOT_SCAFFOLDED_NGS_utg23798|quiver|pilon	10070	.	T	C	70.77	LowQD	AC=1;AF=0.500;AN=2;BaseQRankSum=-0.733;ClippingRankSum=-0.948;DP=50;FS=9.675;MLEAC=1;MLEAF=0.500;MQ=42.63;MQRankSum=-1.663;QD=1.42;ReadPosRankSum=-2.199;SOR=1.437	GT:AD:DP:GQ:PL	0/1:46,4:50:99:99,0,2037
NOT_SCAFFOLDED_NGS_utg23798|quiver|pilon	10153	.	G	A	218.77	PASS	AC=1;AF=0.500;AN=2;BaseQRankSum=-1.399;ClippingRankSum=1.805;DP=28;FS=0.000;MLEAC=1;MLEAF=0.500;MQ=38.38;MQRankSum=1.653;QD=7.81;ReadPosRankSum=0.432;SOR=0.693	GT:AD:DP:GQ:PL	0/1:20,8:28:99:247,0,707
NOT_SCAFFOLDED_NGS_utg23798|quiver|pilon	10181	.	A	C	189.77	PASS	AC=1;AF=0.500;AN=2;BaseQRankSum=0.462;ClippingRankSum=1.503;DP=26;FS=1.752;MLEAC=1;MLEAF=0.500;MQ=38.25;MQRankSum=0.983;QD=7.30;ReadPosRankSum=0.636;SOR=1.179	GT:AD:DP:GQ:PL	0/1:19,7:26:99:218,0,665
NOT_SCAFFOLDED_NGS_utg23798|quiver|pilon	10300	.	A	C	122.77	PASS	AC=1;AF=0.500;AN=2;BaseQRankSum=0.985;ClippingRankSum=-0.635;DP=35;FS=1.767;MLEAC=1;MLEAF=0.500;MQ=54.98;MQRankSum=-0.503;QD=3.51;ReadPosRankSum=0.635;SOR=1.236	GT:AD:DP:GQ:PL	0/1:29,6:35:99:151,0,1043
NOT_SCAFFOLDED_NGS_utg23798|quiver|pilon	11107	.	G	T	88.77	PASS	AC=1;AF=0.500;AN=2;BaseQRankSum=-0.224;ClippingRankSum=-0.045;DP=22;FS=5.518;MLEAC=1;MLEAF=0.500;MQ=43.21;MQRankSum=-1.567;QD=4.03;ReadPosRankSum=1.926;SOR=2.252	GT:AD:DP:GQ:PL	0/1:17,4:21:99:117,0,696
NOT_SCAFFOLDED_NGS_utg23798|quiver|pilon	11113	.	G	C	88.77	PASS	AC=1;AF=0.500;AN=2;BaseQRankSum=0.224;ClippingRankSum=-0.493;DP=23;FS=5.935;MLEAC=1;MLEAF=0.500;MQ=44.78;MQRankSum=-1.567;QD=3.86;ReadPosRankSum=2.373;SOR=2.655	GT:AD:DP:GQ:PL	0/1:17,4:21:99:117,0,693
NOT_SCAFFOLDED_NGS_utg23798|quiver|pilon	11158	.	T	TAACCCC	97.73	SnpCluster	AC=1;AF=0.500;AN=2;BaseQRankSum=-0.311;ClippingRankSum=-0.934;DP=22;FS=7.549;MLEAC=1;MLEAF=0.500;MQ=52.29;MQRankSum=-2.180;QD=4.44;ReadPosRankSum=-1.713;SOR=0.850	GT:AD:DP:GQ:PL	0/1:11,3:14:99:135,0,443
NOT_SCAFFOLDED_NGS_utg23798|quiver|pilon	11159	.	AC	A	244.73	SnpCluster	AC=1;AF=0.500;AN=2;BaseQRankSum=-0.306;ClippingRankSum=1.041;DP=23;FS=2.515;MLEAC=1;MLEAF=0.500;MQ=51.78;MQRankSum=3.001;QD=10.64;ReadPosRankSum=2.633;SOR=1.802	GT:AD:DP:GQ:PL	0/1:5,10:15:99:282,0,166
NOT_SCAFFOLDED_NGS_utg23798|quiver|pilon	11164	.	CTT	C	91.73	SnpCluster	AC=1;AF=0.500;AN=2;BaseQRankSum=1.642;ClippingRankSum=-1.529;DP=21;FS=2.694;MLEAC=1;MLEAF=0.500;MQ=54.54;MQRankSum=-2.548;QD=4.37;ReadPosRankSum=-1.189;SOR=0.124	GT:AD:DP:GQ:PL	0/1:13,4:17:99:129,0,527
NOT_SCAFFOLDED_NGS_utg23798|quiver|pilon	11190	.	G	A	237.77	PASS	AC=1;AF=0.500;AN=2;BaseQRankSum=1.897;ClippingRankSum=0.651;DP=30;FS=0.000;MLEAC=1;MLEAF=0.500;MQ=52.94;MQRankSum=-4.105;QD=7.93;ReadPosRankSum=0.878;SOR=0.807	GT:AD:DP:GQ:PL	0/1:16,9:25:99:266,0,391
NOT_SCAFFOLDED_NGS_utg23798|quiver|pilon	11290	.	G	A	44.77	LowQD;LowQual	AC=1;AF=0.500;AN=2;BaseQRankSum=1.164;ClippingRankSum=-0.905;DP=50;FS=7.777;MLEAC=1;MLEAF=0.500;MQ=52.52;MQRankSum=-2.037;QD=0.90;ReadPosRankSum=1.876;SOR=1.917	GT:AD:DP:GQ:PL	0/1:45,5:50:73:73,0,1795
NOT_SCAFFOLDED_NGS_utg23798|quiver|pilon	11310	.	G	A	135.77	PASS	AC=1;AF=0.500;AN=2;BaseQRankSum=-0.383;ClippingRankSum=-0.309;DP=51;FS=5.356;MLEAC=1;MLEAF=0.500;MQ=52.98;MQRankSum=-0.383;QD=2.66;ReadPosRankSum=0.012;SOR=1.324	GT:AD:DP:GQ:PL	0/1:42,9:51:99:164,0,1300
NOT_SCAFFOLDED_NGS_utg23798|quiver|pilon	11312	.	T	G	33.77	LowQD;LowQual	AC=1;AF=0.500;AN=2;BaseQRankSum=2.925;ClippingRankSum=-0.448;DP=54;FS=4.528;MLEAC=1;MLEAF=0.500;MQ=53.39;MQRankSum=-2.745;QD=0.63;ReadPosRankSum=-1.074;SOR=1.971	GT:AD:DP:GQ:PL	0/1:49,5:54:62:62,0,2042
NOT_SCAFFOLDED_NGS_utg23798|quiver|pilon	11321	.	C	G	30.77	LowQD;LowQual	AC=1;AF=0.500;AN=2;BaseQRankSum=2.745;ClippingRankSum=-2.805;DP=54;FS=4.528;MLEAC=1;MLEAF=0.500;MQ=53.39;MQRankSum=-2.716;QD=0.57;ReadPosRankSum=-1.552;SOR=1.971	GT:AD:DP:GQ:PL	0/1:49,5:54:59:59,0,2064
NOT_SCAFFOLDED_NGS_utg23798|quiver|pilon	11394	.	TA	T	50.73	PASS	AC=1;AF=0.500;AN=2;BaseQRankSum=1.693;ClippingRankSum=0.124;DP=27;FS=0.000;MLEAC=1;MLEAF=0.500;MQ=52.36;MQRankSum=-2.271;QD=1.88;ReadPosRankSum=-0.041;SOR=0.655	GT:AD:DP:GQ:PL	0/1:16,5:21:88:88,0,405
NOT_SCAFFOLDED_NGS_utg23798|quiver|pilon	11444	.	GCACA	G	115.73	PASS	AC=1;AF=0.500;AN=2;BaseQRankSum=1.881;ClippingRankSum=-1.159;DP=15;FS=13.222;MLEAC=1;MLEAF=0.500;MQ=40.16;MQRankSum=-0.361;QD=7.72;ReadPosRankSum=-0.731;SOR=1.393	GT:AD:DP:GQ:PL	0/1:5,4:9:99:153,0,172
NOT_SCAFFOLDED_NGS_utg23798|quiver|pilon	11700	.	C	A	109.77	PASS	AC=1;AF=0.500;AN=2;BaseQRankSum=0.933;ClippingRankSum=0.481;DP=66;FS=0.000;MLEAC=1;MLEAF=0.500;MQ=58.21;MQRankSum=-4.568;QD=1.66;ReadPosRankSum=-1.405;SOR=0.765	GT:AD:DP:GQ:PL	0/1:58,8:66:99:138,0,2064
NOT_SCAFFOLDED_NGS_utg23798|quiver|pilon	11782	.	C	A	222.77	PASS	AC=1;AF=0.500;AN=2;BaseQRankSum=0.389;ClippingRankSum=1.276;DP=64;FS=21.856;MLEAC=1;MLEAF=0.500;MQ=57.70;MQRankSum=1.548;QD=3.48;ReadPosRankSum=0.281;SOR=3.430	GT:AD:DP:GQ:PL	0/1:52,11:63:99:251,0,1838
NOT_SCAFFOLDED_NGS_utg23798|quiver|pilon	11873	.	C	T	1475.77	PASS	AC=1;AF=0.500;AN=2;BaseQRankSum=0.126;ClippingRankSum=-1.896;DP=45;FS=0.000;MLEAC=1;MLEAF=0.500;MQ=57.17;MQRankSum=3.521;QD=32.79;ReadPosRankSum=0.307;SOR=0.796	GT:AD:DP:GQ:PL	0/1:5,40:45:50:1504,0,50
NOT_SCAFFOLDED_NGS_utg23798|quiver|pilon	12590	.	T	G	1810.77	PASS	AC=1;AF=0.500;AN=2;BaseQRankSum=0.125;ClippingRankSum=-2.319;DP=81;FS=3.170;MLEAC=1;MLEAF=0.500;MQ=52.37;MQRankSum=0.536;QD=22.36;ReadPosRankSum=0.306;SOR=0.404	GT:AD:DP:GQ:PL	0/1:27,54:81:99:1839,0,956
NOT_SCAFFOLDED_NGS_utg23798|quiver|pilon	12606	.	G	T	500.77	PASS	AC=1;AF=0.500;AN=2;BaseQRankSum=0.316;ClippingRankSum=0.424;DP=68;FS=0.000;MLEAC=1;MLEAF=0.500;MQ=51.10;MQRankSum=-1.057;QD=7.36;ReadPosRankSum=1.003;SOR=0.801	GT:AD:DP:GQ:PL	0/1:48,20:68:99:529,0,1908
NOT_SCAFFOLDED_NGS_utg23798|quiver|pilon	12692	.	TA	T	211.73	PASS	AC=1;AF=0.500;AN=2;BaseQRankSum=0.320;ClippingRankSum=-0.553;DP=25;FS=2.623;MLEAC=1;MLEAF=0.500;MQ=38.26;MQRankSum=-1.369;QD=8.47;ReadPosRankSum=1.544;SOR=1.347	GT:AD:DP:GQ:PL	0/1:17,8:25:99:249,0,611
NOT_SCAFFOLDED_NGS_utg23798|quiver|pilon	13146	.	T	G	354.77	PASS	AC=1;AF=0.500;AN=2;BaseQRankSum=0.609;ClippingRankSum=0.031;DP=52;FS=20.455;MLEAC=1;MLEAF=0.500;MQ=43.67;MQRankSum=-2.156;QD=6.82;ReadPosRankSum=1.846;SOR=3.716	GT:AD:DP:GQ:PL	0/1:38,14:52:99:383,0,1206
NOT_SCAFFOLDED_NGS_utg23798|quiver|pilon	13244	.	CT	C	131.73	PASS	AC=1;AF=0.500;AN=2;BaseQRankSum=1.637;ClippingRankSum=-0.434;DP=23;FS=12.411;MLEAC=1;MLEAF=0.500;MQ=40.04;MQRankSum=0.167;QD=5.73;ReadPosRankSum=-1.169;SOR=3.737	GT:AD:DP:GQ:PL	0/1:16,7:23:99:169,0,611
NOT_SCAFFOLDED_NGS_utg23798|quiver|pilon	13248	.	TG	T	490.73	PASS	AC=1;AF=0.500;AN=2;BaseQRankSum=0.670;ClippingRankSum=1.952;DP=25;FS=7.395;MLEAC=1;MLEAF=0.500;MQ=39.19;MQRankSum=-0.146;QD=19.63;ReadPosRankSum=0.437;SOR=0.074	GT:AD:DP:GQ:PL	0/1:8,17:25:99:528,0,251
NOT_SCAFFOLDED_NGS_utg23798|quiver|pilon	13307	.	C	T	56.77	LowQD	AC=1;AF=0.500;AN=2;BaseQRankSum=1.331;ClippingRankSum=1.590;DP=44;FS=8.494;MLEAC=1;MLEAF=0.500;MQ=50.89;MQRankSum=1.405;QD=1.29;ReadPosRankSum=-1.294;SOR=2.948	GT:AD:DP:GQ:PL	0/1:39,5:44:85:85,0,1447
NOT_SCAFFOLDED_NGS_utg23798|quiver|pilon	13317	.	A	G	176.77	PASS	AC=1;AF=0.500;AN=2;BaseQRankSum=0.844;ClippingRankSum=-0.152;DP=48;FS=17.410;MLEAC=1;MLEAF=0.500;MQ=52.09;MQRankSum=0.373;QD=3.68;ReadPosRankSum=1.010;SOR=4.030	GT:AD:DP:GQ:PL	0/1:40,8:48:99:205,0,1465
NOT_SCAFFOLDED_NGS_utg23798|quiver|pilon	13715	.	TG	T	193.73	PASS	AC=1;AF=0.500;AN=2;BaseQRankSum=-2.923;ClippingRankSum=0.585;DP=26;FS=8.098;MLEAC=1;MLEAF=0.500;MQ=33.83;MQRankSum=-2.431;QD=7.45;ReadPosRankSum=0.585;SOR=0.069	GT:AD:DP:GQ:PL	0/1:12,11:23:99:231,0,379
NOT_SCAFFOLDED_NGS_utg23798|quiver|pilon	13718	.	GA	G	193.73	PASS	AC=1;AF=0.500;AN=2;BaseQRankSum=2.963;ClippingRankSum=0.456;DP=23;FS=4.964;MLEAC=1;MLEAF=0.500;MQ=32.94;MQRankSum=1.899;QD=8.42;ReadPosRankSum=0.304;SOR=2.187	GT:AD:DP:GQ:PL	0/1:11,9:20:99:231,0,256
NOT_SCAFFOLDED_NGS_utg23798|quiver|pilon	13735	.	T	C	151.77	PASS	AC=1;AF=0.500;AN=2;BaseQRankSum=-0.872;ClippingRankSum=0.556;DP=15;FS=0.000;MLEAC=1;MLEAF=0.500;MQ=31.81;MQRankSum=-2.289;QD=10.12;ReadPosRankSum=-0.150;SOR=0.368	GT:AD:DP:GQ:PL	0/1:7,8:15:99:180,0,238
NOT_SCAFFOLDED_NGS_utg23798|quiver|pilon	13759	.	C	T	181.77	PASS	AC=1;AF=0.500;AN=2;BaseQRankSum=0.570;ClippingRankSum=-1.009;DP=19;FS=25.092;MLEAC=1;MLEAF=0.500;MQ=36.14;MQRankSum=-1.798;QD=9.57;ReadPosRankSum=1.623;SOR=3.895	GT:AD:DP:GQ:PL	0/1:13,6:19:99:210,0,483
NOT_SCAFFOLDED_NGS_utg23798|quiver|pilon	13795	.	T	C	70.77	PASS	AC=1;AF=0.500;AN=2;BaseQRankSum=-0.817;ClippingRankSum=0.959;DP=26;FS=26.306;MLEAC=1;MLEAF=0.500;MQ=38.83;MQRankSum=0.533;QD=2.72;ReadPosRankSum=-0.107;SOR=3.220	GT:AD:DP:GQ:PL	0/1:22,4:26:99:99,0,913
NOT_SCAFFOLDED_NGS_utg23798|quiver|pilon	13799	.	T	C	98.77	PASS	AC=1;AF=0.500;AN=2;BaseQRankSum=-0.195;ClippingRankSum=-0.195;DP=26;FS=40.399;MLEAC=1;MLEAF=0.500;MQ=39.40;MQRankSum=-0.195;QD=3.80;ReadPosRankSum=-1.041;SOR=3.584	GT:AD:DP:GQ:PL	0/1:21,5:26:99:127,0,861
NOT_SCAFFOLDED_NGS_utg23798|quiver|pilon	14113	.	G	T	164.77	PASS	AC=1;AF=0.500;AN=2;BaseQRankSum=1.416;ClippingRankSum=-0.721;DP=54;FS=1.641;MLEAC=1;MLEAF=0.500;MQ=54.98;MQRankSum=-3.708;QD=3.05;ReadPosRankSum=0.824;SOR=1.296	GT:AD:DP:GQ:PL	0/1:47,7:54:99:193,0,2682
NOT_SCAFFOLDED_NGS_utg23798|quiver|pilon	14122	.	A	T	211.77	PASS	AC=1;AF=0.500;AN=2;BaseQRankSum=3.362;ClippingRankSum=-1.234;DP=52;FS=5.714;MLEAC=1;MLEAF=0.500;MQ=54.72;MQRankSum=-3.531;QD=4.07;ReadPosRankSum=0.121;SOR=2.016	GT:AD:DP:GQ:PL	0/1:43,9:52:99:240,0,2632
NOT_SCAFFOLDED_NGS_utg23798|quiver|pilon	14359	.	C	A	133.77	LowQD	AC=1;AF=0.500;AN=2;BaseQRankSum=0.394;ClippingRankSum=0.677;DP=101;FS=8.696;MLEAC=1;MLEAF=0.500;MQ=57.70;MQRankSum=-5.484;QD=1.32;ReadPosRankSum=-1.181;SOR=1.336	GT:AD:DP:GQ:PL	0/1:89,12:101:99:162,0,2968
NOT_SCAFFOLDED_NGS_utg23798|quiver|pilon	14436	.	A	T	545.77	PASS	AC=1;AF=0.500;AN=2;BaseQRankSum=-0.297;ClippingRankSum=-0.761;DP=91;FS=1.026;MLEAC=1;MLEAF=0.500;MQ=55.19;MQRankSum=-5.942;QD=6.00;ReadPosRankSum=0.593;SOR=0.936	GT:AD:DP:GQ:PL	0/1:71,19:90:99:574,0,2900
NOT_SCAFFOLDED_NGS_utg23798|quiver|pilon	14459	.	A	T	686.77	PASS	AC=1;AF=0.500;AN=2;BaseQRankSum=1.870;ClippingRankSum=-1.088;DP=91;FS=2.116;MLEAC=1;MLEAF=0.500;MQ=56.54;MQRankSum=-6.843;QD=7.55;ReadPosRankSum=-0.504;SOR=1.027	GT:AD:DP:GQ:PL	0/1:70,21:91:99:715,0,2863
NOT_SCAFFOLDED_NGS_utg23798|quiver|pilon	14473	.	A	C	1469.77	PASS	AC=1;AF=0.500;AN=2;BaseQRankSum=-0.397;ClippingRankSum=-1.754;DP=87;FS=7.251;MLEAC=1;MLEAF=0.500;MQ=57.15;MQRankSum=3.597;QD=16.89;ReadPosRankSum=-0.602;SOR=1.486	GT:AD:DP:GQ:PL	0/1:39,48:87:99:1498,0,1260
NOT_SCAFFOLDED_NGS_utg23798|quiver|pilon	14552	.	GTATACTAGCCTGACAATATTTTTATA	G	69.73	LowQD	AC=1;AF=0.500;AN=2;BaseQRankSum=3.014;ClippingRankSum=0.372;DP=66;FS=6.755;MLEAC=1;MLEAF=0.500;MQ=52.74;MQRankSum=-1.197;QD=1.06;ReadPosRankSum=2.020;SOR=1.148	GT:AD:DP:GQ:PL	0/1:48,6:54:99:107,0,2037
NOT_SCAFFOLDED_NGS_utg23798|quiver|pilon	14588	.	A	G	136.77	PASS	AC=1;AF=0.500;AN=2;BaseQRankSum=1.569;ClippingRankSum=0.121;DP=32;FS=8.310;MLEAC=1;MLEAF=0.500;MQ=47.45;MQRankSum=0.024;QD=4.27;ReadPosRankSum=1.231;SOR=1.078	GT:AD:DP:GQ:PL	0/1:26,6:32:99:165,0,1200
NOT_SCAFFOLDED_NGS_utg23798|quiver|pilon	14607	.	C	T	259.77	PASS	AC=1;AF=0.500;AN=2;BaseQRankSum=0.683;ClippingRankSum=0.417;DP=39;FS=5.755;MLEAC=1;MLEAF=0.500;MQ=49.82;MQRankSum=1.283;QD=6.66;ReadPosRankSum=-2.150;SOR=0.539	GT:AD:DP:GQ:PL	0/1:30,9:39:99:288,0,1233
NOT_SCAFFOLDED_NGS_utg23798|quiver|pilon	14619	.	A	G	814.77	PASS	AC=1;AF=0.500;AN=2;BaseQRankSum=-1.354;ClippingRankSum=-0.135;DP=40;FS=6.909;MLEAC=1;MLEAF=0.500;MQ=52.06;MQRankSum=2.735;QD=20.37;ReadPosRankSum=1.564;SOR=0.174	GT:AD:DP:GQ:PL	0/1:19,21:40:99:843,0,728
NOT_SCAFFOLDED_NGS_utg23798|quiver|pilon	14626	.	A	C	294.77	PASS	AC=1;AF=0.500;AN=2;BaseQRankSum=1.260;ClippingRankSum=0.713;DP=41;FS=3.442;MLEAC=1;MLEAF=0.500;MQ=52.73;MQRankSum=0.440;QD=7.19;ReadPosRankSum=-0.078;SOR=0.223	GT:AD:DP:GQ:PL	0/1:31,10:41:99:323,0,1293
NOT_SCAFFOLDED_NGS_utg23798|quiver|pilon	14632	.	G	T	112.77	PASS	AC=1;AF=0.500;AN=2;BaseQRankSum=1.610;ClippingRankSum=-0.814;DP=40;FS=11.289;MLEAC=1;MLEAF=0.500;MQ=53.95;MQRankSum=-3.390;QD=2.82;ReadPosRankSum=2.643;SOR=3.258	GT:AD:DP:GQ:PL	0/1:34,6:40:99:141,0,1390
NOT_SCAFFOLDED_NGS_utg23798|quiver|pilon	14639	.	A	G	810.77	PASS	AC=1;AF=0.500;AN=2;BaseQRankSum=-1.333;ClippingRankSum=1.031;DP=42;FS=2.628;MLEAC=1;MLEAF=0.500;MQ=54.50;MQRankSum=2.415;QD=19.30;ReadPosRankSum=-0.160;SOR=0.393	GT:AD:DP:GQ:PL	0/1:21,21:42:99:839,0,750
NOT_SCAFFOLDED_NGS_utg23798|quiver|pilon	14741	.	GATATAT	G	538.73	PASS	AC=1;AF=0.500;AN=2;BaseQRankSum=-0.239;ClippingRankSum=1.371;DP=39;FS=1.685;MLEAC=1;MLEAF=0.500;MQ=50.64;MQRankSum=-2.922;QD=13.81;ReadPosRankSum=-0.775;SOR=0.346	GT:AD:DP:GQ:PL	0/1:18,15:33:99:576,0,705
NOT_SCAFFOLDED_NGS_utg23798|quiver|pilon	14745	.	T	TAC	279.73	PASS	AC=1;AF=0.500;AN=2;BaseQRankSum=-1.155;ClippingRankSum=-0.448;DP=32;FS=0.000;MLEAC=1;MLEAF=0.500;MQ=48.47;MQRankSum=2.946;QD=8.74;ReadPosRankSum=1.438;SOR=0.693	GT:AD:DP:GQ:PL	0/1:20,9:29:99:317,0,807
NOT_SCAFFOLDED_NGS_utg23798|quiver|pilon	14806	.	C	G	734.77	PASS	AC=1;AF=0.500;AN=2;BaseQRankSum=0.222;ClippingRankSum=0.142;DP=65;FS=21.804;MLEAC=1;MLEAF=0.500;MQ=50.50;MQRankSum=0.452;QD=11.30;ReadPosRankSum=1.362;SOR=3.160	GT:AD:DP:GQ:PL	0/1:40,25:65:99:763,0,1463
NOT_SCAFFOLDED_NGS_utg23798|quiver|pilon	14809	.	C	A	525.77	PASS	AC=1;AF=0.500;AN=2;BaseQRankSum=0.815;ClippingRankSum=-0.094;DP=65;FS=10.957;MLEAC=1;MLEAF=0.500;MQ=50.72;MQRankSum=-5.286;QD=8.09;ReadPosRankSum=-1.560;SOR=0.126	GT:AD:DP:GQ:PL	0/1:46,19:65:99:554,0,1739
NOT_SCAFFOLDED_NGS_utg23798|quiver|pilon	14843	.	CT	C	620.73	PASS	AC=1;AF=0.500;AN=2;BaseQRankSum=1.034;ClippingRankSum=-0.299;DP=83;FS=0.000;MLEAC=1;MLEAF=0.500;MQ=56.20;MQRankSum=3.774;QD=7.48;ReadPosRankSum=0.866;SOR=0.613	GT:AD:DP:GQ:PL	0/1:56,24:80:99:658,0,1828
NOT_SCAFFOLDED_NGS_utg23798|quiver|pilon	14901	.	G	A	493.77	PASS	AC=1;AF=0.500;AN=2;BaseQRankSum=-1.457;ClippingRankSum=2.003;DP=112;FS=0.000;MLEAC=1;MLEAF=0.500;MQ=60.00;MQRankSum=-0.628;QD=4.41;ReadPosRankSum=-0.046;SOR=0.627	GT:AD:DP:GQ:PL	0/1:88,24:112:99:522,0,3016
NOT_SCAFFOLDED_NGS_utg23798|quiver|pilon	14944	.	AATTGAGTTTAGC	A	1076.73	PASS	AC=1;AF=0.500;AN=2;BaseQRankSum=0.017;ClippingRankSum=-0.065;DP=117;FS=4.003;MLEAC=1;MLEAF=0.500;MQ=59.38;MQRankSum=-0.024;QD=9.20;ReadPosRankSum=1.922;SOR=1.079	GT:AD:DP:GQ:PL	0/1:74,32:106:99:1114,0,3076
NOT_SCAFFOLDED_NGS_utg23798|quiver|pilon	14977	.	C	CT	1314.73	SnpCluster	AC=1;AF=0.500;AN=2;BaseQRankSum=-0.612;ClippingRankSum=-0.826;DP=118;FS=0.743;MLEAC=1;MLEAF=0.500;MQ=59.23;MQRankSum=1.705;QD=11.14;ReadPosRankSum=-2.411;SOR=0.793	GT:AD:DP:GQ:PL	0/1:54,46:100:99:1352,0,1993
NOT_SCAFFOLDED_NGS_utg23798|quiver|pilon	14979	.	T	TA	1936.73	SnpCluster	AC=1;AF=0.500;AN=2;BaseQRankSum=-1.210;ClippingRankSum=0.171;DP=117;FS=0.733;MLEAC=1;MLEAF=0.500;MQ=59.22;MQRankSum=-0.707;QD=16.55;ReadPosRankSum=2.280;SOR=0.608	GT:AD:DP:GQ:PL	0/1:48,54:102:99:1974,0,1538
NOT_SCAFFOLDED_NGS_utg23798|quiver|pilon	14980	.	T	G	1147.77	SnpCluster	AC=1;AF=0.500;AN=2;BaseQRankSum=0.808;ClippingRankSum=1.331;DP=102;FS=4.087;MLEAC=1;MLEAF=0.500;MQ=59.49;MQRankSum=-0.036;QD=11.25;ReadPosRankSum=2.552;SOR=1.176	GT:AD:DP:GQ:PL	0/1:71,31:102:99:1176,0,2786
NOT_SCAFFOLDED_NGS_utg23798|quiver|pilon	14996	.	C	T	1008.77	PASS	AC=1;AF=0.500;AN=2;BaseQRankSum=0.018;ClippingRankSum=0.477;DP=107;FS=0.000;MLEAC=1;MLEAF=0.500;MQ=59.36;MQRankSum=-0.965;QD=9.43;ReadPosRankSum=3.881;SOR=0.642	GT:AD:DP:GQ:PL	0/1:74,30:104:99:1037,0,2997
NOT_SCAFFOLDED_NGS_utg23798|quiver|pilon	14998	.	G	A	1007.77	PASS	AC=1;AF=0.500;AN=2;BaseQRankSum=-0.202;ClippingRankSum=-0.547;DP=105;FS=0.000;MLEAC=1;MLEAF=0.500;MQ=59.35;MQRankSum=-0.782;QD=9.60;ReadPosRankSum=3.509;SOR=0.641	GT:AD:DP:GQ:PL	0/1:72,30:102:99:1036,0,2998
NOT_SCAFFOLDED_NGS_utg23798|quiver|pilon	15028	.	G	C	1420.77	PASS	AC=1;AF=0.500;AN=2;BaseQRankSum=0.214;ClippingRankSum=0.369;DP=153;FS=9.197;MLEAC=1;MLEAF=0.500;MQ=59.19;MQRankSum=-0.075;QD=9.29;ReadPosRankSum=0.429;SOR=0.811	GT:AD:DP:GQ:PL	0/1:99,51:150:99:1449,0,3111
NOT_SCAFFOLDED_NGS_utg23798|quiver|pilon	15061	.	A	G	1306.77	PASS	AC=1;AF=0.500;AN=2;BaseQRankSum=1.089;ClippingRankSum=-1.174;DP=153;FS=7.725;MLEAC=1;MLEAF=0.500;MQ=57.19;MQRankSum=-0.208;QD=8.54;ReadPosRankSum=-0.430;SOR=1.041	GT:AD:DP:GQ:PL	0/1:100,49:149:99:1335,0,3142
NOT_SCAFFOLDED_NGS_utg23798|quiver|pilon	15132	.	T	G	469.77	PASS	AC=1;AF=0.500;AN=2;BaseQRankSum=1.556;ClippingRankSum=-0.750;DP=74;FS=2.348;MLEAC=1;MLEAF=0.500;MQ=45.25;MQRankSum=-2.526;QD=6.35;ReadPosRankSum=0.926;SOR=1.013	GT:AD:DP:GQ:PL	0/1:56,18:74:99:498,0,1932
NOT_SCAFFOLDED_NGS_utg23798|quiver|pilon	15191	.	G	C	255.77	PASS	AC=1;AF=0.500;AN=2;BaseQRankSum=1.282;ClippingRankSum=-0.598;DP=44;FS=7.776;MLEAC=1;MLEAF=0.500;MQ=55.46;MQRankSum=-3.916;QD=5.81;ReadPosRankSum=-0.393;SOR=2.514	GT:AD:DP:GQ:PL	0/1:38,6:44:99:284,0,1562
NOT_SCAFFOLDED_NGS_utg23798|quiver|pilon	15214	.	G	A	387.77	PASS	AC=1;AF=0.500;AN=2;BaseQRankSum=0.439;ClippingRankSum=-0.049;DP=46;FS=2.821;MLEAC=1;MLEAF=0.500;MQ=55.62;MQRankSum=-5.245;QD=8.43;ReadPosRankSum=0.903;SOR=1.179	GT:AD:DP:GQ:PL	0/1:33,13:46:99:416,0,1396
NOT_SCAFFOLDED_NGS_utg23798|quiver|pilon	15280	.	T	C	82.77	PASS	AC=1;AF=0.500;AN=2;BaseQRankSum=0.129;ClippingRankSum=-1.071;DP=49;FS=0.000;MLEAC=1;MLEAF=0.500;MQ=45.21;MQRankSum=0.986;QD=1.69;ReadPosRankSum=-0.643;SOR=0.735	GT:AD:DP:GQ:PL	0/1:42,7:49:99:111,0,1507
NOT_SCAFFOLDED_NGS_utg23798|quiver|pilon	15420	.	A	G	277.77	PASS	AC=1;AF=0.500;AN=2;BaseQRankSum=-1.299;ClippingRankSum=0.378;DP=62;FS=2.741;MLEAC=1;MLEAF=0.500;MQ=49.85;MQRankSum=0.000;QD=4.48;ReadPosRankSum=1.348;SOR=0.334	GT:AD:DP:GQ:PL	0/1:47,15:62:99:306,0,1615
NOT_SCAFFOLDED_NGS_utg23798|quiver|pilon	15459	.	C	A	143.77	PASS	AC=1;AF=0.500;AN=2;BaseQRankSum=0.181;ClippingRankSum=-0.115;DP=43;FS=1.829;MLEAC=1;MLEAF=0.500;MQ=48.92;MQRankSum=-1.003;QD=3.34;ReadPosRankSum=-0.049;SOR=1.110	GT:AD:DP:GQ:PL	0/1:36,7:43:99:172,0,1401
NOT_SCAFFOLDED_NGS_utg23798|quiver|pilon	15480	.	C	A	239.77	SnpCluster	AC=1;AF=0.500;AN=2;BaseQRankSum=0.761;ClippingRankSum=-0.832;DP=37;FS=6.680;MLEAC=1;MLEAF=0.500;MQ=50.17;MQRankSum=0.478;QD=6.48;ReadPosRankSum=0.195;SOR=0.125	GT:AD:DP:GQ:PL	0/1:28,9:37:99:268,0,1093
NOT_SCAFFOLDED_NGS_utg23798|quiver|pilon	15483	.	G	A	589.77	SnpCluster	AC=1;AF=0.500;AN=2;BaseQRankSum=0.224;ClippingRankSum=-0.121;DP=34;FS=3.488;MLEAC=1;MLEAF=0.500;MQ=51.12;MQRankSum=0.466;QD=17.35;ReadPosRankSum=1.604;SOR=1.516	GT:AD:DP:GQ:PL	0/1:18,16:34:99:618,0,706
NOT_SCAFFOLDED_NGS_utg23798|quiver|pilon	15484	.	CA	C	580.73	SnpCluster	AC=1;AF=0.500;AN=2;BaseQRankSum=2.018;ClippingRankSum=-0.293;DP=34;FS=3.488;MLEAC=1;MLEAF=0.500;MQ=51.12;MQRankSum=0.397;QD=17.08;ReadPosRankSum=1.535;SOR=1.516	GT:AD:DP:GQ:PL	0/1:18,16:34:99:618,0,706
NOT_SCAFFOLDED_NGS_utg23798|quiver|pilon	15510	.	T	TA	54.73	SnpCluster	AC=1;AF=0.500;AN=2;BaseQRankSum=-0.158;ClippingRankSum=-0.791;DP=17;FS=3.424;MLEAC=1;MLEAF=0.500;MQ=60.00;MQRankSum=0.474;QD=3.22;ReadPosRankSum=0.474;SOR=1.506	GT:AD:DP:GQ:PL	0/1:10,1:11:92:92,0,454
NOT_SCAFFOLDED_NGS_utg23798|quiver|pilon	15511	.	T	TAAATAAAAAA	51.73	SnpCluster	AC=1;AF=0.500;AN=2;BaseQRankSum=0.869;ClippingRankSum=-1.159;DP=12;FS=0.000;MLEAC=1;MLEAF=0.500;MQ=60.00;MQRankSum=0.579;QD=4.31;ReadPosRankSum=0.579;SOR=1.555	GT:AD:DP:GQ:PL	0/1:11,1:12:89:89,0,487
NOT_SCAFFOLDED_NGS_utg23798|quiver|pilon	15514	.	T	TATATA	52.73	SnpCluster	AC=1;AF=0.500;AN=2;BaseQRankSum=1.371;ClippingRankSum=0.505;DP=15;FS=6.990;MLEAC=1;MLEAF=0.500;MQ=57.06;MQRankSum=-1.371;QD=3.52;ReadPosRankSum=-0.794;SOR=2.807	GT:AD:DP:GQ:PL	0/1:12,3:15:90:90,0,486
NOT_SCAFFOLDED_NGS_utg23798|quiver|pilon	15564	.	G	A	156.77	PASS	AC=1;AF=0.500;AN=2;BaseQRankSum=0.070;ClippingRankSum=-0.775;DP=22;FS=0.000;MLEAC=1;MLEAF=0.500;MQ=42.88;MQRankSum=0.987;QD=7.13;ReadPosRankSum=0.634;SOR=0.784	GT:AD:DP:GQ:PL	0/1:15,7:22:99:185,0,551
NOT_SCAFFOLDED_NGS_utg23798|quiver|pilon	15643	.	G	T	548.77	PASS	AC=1;AF=0.500;AN=2;BaseQRankSum=0.973;ClippingRankSum=0.020;DP=31;FS=1.446;MLEAC=1;MLEAF=0.500;MQ=39.89;MQRankSum=0.933;QD=17.70;ReadPosRankSum=0.615;SOR=1.179	GT:AD:DP:GQ:PL	0/1:17,14:31:99:577,0,664
NOT_SCAFFOLDED_NGS_utg23798|quiver|pilon	15649	.	C	G	548.77	PASS	AC=1;AF=0.500;AN=2;BaseQRankSum=1.586;ClippingRankSum=1.020;DP=32;FS=1.393;MLEAC=1;MLEAF=0.500;MQ=40.67;MQRankSum=0.415;QD=17.15;ReadPosRankSum=-0.453;SOR=1.022	GT:AD:DP:GQ:PL	0/1:17,15:32:99:577,0,662
NOT_SCAFFOLDED_NGS_utg23798|quiver|pilon	15732	.	TA	T	462.73	PASS	AC=2;AF=1.00;AN=2;DP=26;FS=0.000;MLEAC=2;MLEAF=1.00;MQ=54.54;QD=17.80;SOR=1.609	GT:AD:DP:GQ:PL	1/1:0,19:19:56:500,56,0
NOT_SCAFFOLDED_NGS_utg23798|quiver|pilon	15785	.	G	A	249.77	PASS	AC=1;AF=0.500;AN=2;BaseQRankSum=-1.333;ClippingRankSum=-0.231;DP=41;FS=0.000;MLEAC=1;MLEAF=0.500;MQ=56.23;MQRankSum=0.835;QD=6.09;ReadPosRankSum=-2.062;SOR=0.866	GT:AD:DP:GQ:PL	0/1:24,11:35:99:278,0,898
NOT_SCAFFOLDED_NGS_utg23798|quiver|pilon	15801	.	A	T	64.77	LowQD	AC=1;AF=0.500;AN=2;BaseQRankSum=1.118;ClippingRankSum=-0.284;DP=50;FS=13.143;MLEAC=1;MLEAF=0.500;MQ=54.72;MQRankSum=-2.747;QD=1.30;ReadPosRankSum=1.762;SOR=3.602	GT:AD:DP:GQ:PL	0/1:38,5:43:93:93,0,1584
NOT_SCAFFOLDED_NGS_utg23798|quiver|pilon	15802	.	T	C	64.77	LowQD	AC=1;AF=0.500;AN=2;BaseQRankSum=1.516;ClippingRankSum=0.407;DP=51;FS=16.153;MLEAC=1;MLEAF=0.500;MQ=54.63;MQRankSum=-2.774;QD=1.27;ReadPosRankSum=1.627;SOR=3.600	GT:AD:DP:GQ:PL	0/1:39,5:44:93:93,0,1584
NOT_SCAFFOLDED_NGS_utg23798|quiver|pilon	15909	.	GT	G	2069.73	PASS	AC=2;AF=1.00;AN=2;DP=65;FS=0.000;MLEAC=2;MLEAF=1.00;MQ=55.76;QD=31.84;SOR=1.123	GT:AD:DP:GQ:PL	1/1:0,59:59:99:2107,178,0
NOT_SCAFFOLDED_NGS_utg23798|quiver|pilon	16173	.	G	A	141.77	PASS	AC=1;AF=0.500;AN=2;BaseQRankSum=0.194;ClippingRankSum=0.400;DP=51;FS=11.911;MLEAC=1;MLEAF=0.500;MQ=53.61;MQRankSum=-0.813;QD=2.78;ReadPosRankSum=1.046;SOR=2.025	GT:AD:DP:GQ:PL	0/1:40,9:49:99:170,0,1496
NOT_SCAFFOLDED_NGS_utg23798|quiver|pilon	16190	.	C	A	213.77	PASS	AC=1;AF=0.500;AN=2;BaseQRankSum=-0.795;ClippingRankSum=-0.150;DP=58;FS=10.352;MLEAC=1;MLEAF=0.500;MQ=54.73;MQRankSum=-0.086;QD=3.69;ReadPosRankSum=-0.408;SOR=2.413	GT:AD:DP:GQ:PL	0/1:43,11:54:99:242,0,1580
NOT_SCAFFOLDED_NGS_utg23798|quiver|pilon	16253	.	G	A	468.77	PASS	AC=1;AF=0.500;AN=2;BaseQRankSum=-1.193;ClippingRankSum=0.804;DP=90;FS=2.392;MLEAC=1;MLEAF=0.500;MQ=59.57;MQRankSum=-1.949;QD=5.21;ReadPosRankSum=-0.556;SOR=0.385	GT:AD:DP:GQ:PL	0/1:62,20:82:99:497,0,2279
NOT_SCAFFOLDED_NGS_utg23798|quiver|pilon	16271	.	C	T	560.77	PASS	AC=1;AF=0.500;AN=2;BaseQRankSum=-0.760;ClippingRankSum=-0.123;DP=96;FS=5.205;MLEAC=1;MLEAF=0.500;MQ=59.63;MQRankSum=0.256;QD=5.84;ReadPosRankSum=-1.140;SOR=0.257	GT:AD:DP:GQ:PL	0/1:65,23:88:99:589,0,2371
NOT_SCAFFOLDED_NGS_utg23798|quiver|pilon	16290	.	G	A	2270.77	PASS	AC=1;AF=0.500;AN=2;BaseQRankSum=-0.137;ClippingRankSum=-0.062;DP=104;FS=1.787;MLEAC=1;MLEAF=0.500;MQ=59.66;MQRankSum=-0.827;QD=21.83;ReadPosRankSum=-0.029;SOR=0.909	GT:AD:DP:GQ:PL	0/1:32,59:91:99:2299,0,854
NOT_SCAFFOLDED_NGS_utg23798|quiver|pilon	16315	.	G	A	498.77	PASS	AC=1;AF=0.500;AN=2;BaseQRankSum=-0.598;ClippingRankSum=0.550;DP=116;FS=4.624;MLEAC=1;MLEAF=0.500;MQ=59.58;MQRankSum=-1.144;QD=4.30;ReadPosRankSum=1.152;SOR=1.123	GT:AD:DP:GQ:PL	0/1:80,23:103:99:527,0,2737
NOT_SCAFFOLDED_NGS_utg23798|quiver|pilon	16335	.	A	T	473.77	PASS	AC=1;AF=0.500;AN=2;BaseQRankSum=0.736;ClippingRankSum=0.045;DP=114;FS=0.903;MLEAC=1;MLEAF=0.500;MQ=58.71;MQRankSum=1.550;QD=4.16;ReadPosRankSum=-0.549;SOR=0.557	GT:AD:DP:GQ:PL	0/1:80,22:102:99:502,0,2782
NOT_SCAFFOLDED_NGS_utg23798|quiver|pilon	16368	.	C	G	660.77	PASS	AC=1;AF=0.500;AN=2;BaseQRankSum=-1.170;ClippingRankSum=1.582;DP=91;FS=9.090;MLEAC=1;MLEAF=0.500;MQ=57.78;MQRankSum=-1.541;QD=7.26;ReadPosRankSum=1.280;SOR=1.557	GT:AD:DP:GQ:PL	0/1:39,25:64:99:689,0,1326
NOT_SCAFFOLDED_NGS_utg23798|quiver|pilon	16408	.	C	T	459.77	PASS	AC=1;AF=0.500;AN=2;BaseQRankSum=0.110;ClippingRankSum=0.058;DP=76;FS=0.000;MLEAC=1;MLEAF=0.500;MQ=54.31;MQRankSum=-4.223;QD=6.05;ReadPosRankSum=2.774;SOR=0.826	GT:AD:DP:GQ:PL	0/1:59,16:75:99:488,0,2424
NOT_SCAFFOLDED_NGS_utg23798|quiver|pilon	16410	.	G	C	459.77	PASS	AC=1;AF=0.500;AN=2;BaseQRankSum=1.835;ClippingRankSum=-0.007;DP=73;FS=1.055;MLEAC=1;MLEAF=0.500;MQ=54.23;MQRankSum=-4.273;QD=6.30;ReadPosRankSum=2.093;SOR=0.859	GT:AD:DP:GQ:PL	0/1:56,16:72:99:488,0,2424
NOT_SCAFFOLDED_NGS_utg23798|quiver|pilon	16434	.	T	C	376.77	PASS	AC=1;AF=0.500;AN=2;BaseQRankSum=3.516;ClippingRankSum=1.332;DP=58;FS=6.282;MLEAC=1;MLEAF=0.500;MQ=55.07;MQRankSum=-5.523;QD=6.50;ReadPosRankSum=0.142;SOR=1.417	GT:AD:DP:GQ:PL	0/1:43,15:58:99:405,0,1402
NOT_SCAFFOLDED_NGS_utg23798|quiver|pilon	16495	.	T	C	923.77	PASS	AC=1;AF=0.500;AN=2;BaseQRankSum=1.857;ClippingRankSum=1.359;DP=61;FS=2.322;MLEAC=1;MLEAF=0.500;MQ=56.33;MQRankSum=0.893;QD=15.14;ReadPosRankSum=3.208;SOR=1.085	GT:AD:DP:GQ:PL	0/1:32,25:57:99:952,0,1018
NOT_SCAFFOLDED_NGS_utg23798|quiver|pilon	16517	.	C	G	48.77	LowQD;LowQual	AC=1;AF=0.500;AN=2;BaseQRankSum=0.995;ClippingRankSum=1.370;DP=68;FS=4.126;MLEAC=1;MLEAF=0.500;MQ=56.39;MQRankSum=-3.852;QD=0.72;ReadPosRankSum=1.768;SOR=1.885	GT:AD:DP:GQ:PL	0/1:57,6:63:77:77,0,3397
NOT_SCAFFOLDED_NGS_utg23798|quiver|pilon	16518	.	T	A	48.77	LowQD;LowQual	AC=1;AF=0.500;AN=2;BaseQRankSum=0.667;ClippingRankSum=0.129;DP=68;FS=4.106;MLEAC=1;MLEAF=0.500;MQ=56.39;MQRankSum=-3.899;QD=0.72;ReadPosRankSum=1.698;SOR=1.769	GT:AD:DP:GQ:PL	0/1:57,6:63:77:77,0,3397
NOT_SCAFFOLDED_NGS_utg23798|quiver|pilon	16570	.	C	T	695.77	PASS	AC=1;AF=0.500;AN=2;BaseQRankSum=0.753;ClippingRankSum=-0.738;DP=112;FS=0.000;MLEAC=1;MLEAF=0.500;MQ=54.96;MQRankSum=0.404;QD=6.21;ReadPosRankSum=0.722;SOR=0.784	GT:AD:DP:GQ:PL	0/1:73,27:100:99:724,0,2614
NOT_SCAFFOLDED_NGS_utg23798|quiver|pilon	16586	.	C	G	963.77	PASS	AC=1;AF=0.500;AN=2;BaseQRankSum=1.820;ClippingRankSum=0.955;DP=104;FS=0.000;MLEAC=1;MLEAF=0.500;MQ=55.19;MQRankSum=-4.732;QD=9.27;ReadPosRankSum=2.103;SOR=0.645	GT:AD:DP:GQ:PL	0/1:71,24:95:99:992,0,2955
NOT_SCAFFOLDED_NGS_utg23798|quiver|pilon	16587	.	A	G	981.77	PASS	AC=1;AF=0.500;AN=2;BaseQRankSum=0.759;ClippingRankSum=0.256;DP=103;FS=0.000;MLEAC=1;MLEAF=0.500;MQ=55.14;MQRankSum=-4.652;QD=9.53;ReadPosRankSum=2.094;SOR=0.613	GT:AD:DP:GQ:PL	0/1:70,24:94:99:1010,0,2989
NOT_SCAFFOLDED_NGS_utg23798|quiver|pilon	16607	.	C	G	2558.77	PASS	AC=1;AF=0.500;AN=2;BaseQRankSum=2.031;ClippingRankSum=0.367;DP=126;FS=0.698;MLEAC=1;MLEAF=0.500;MQ=55.52;MQRankSum=4.233;QD=20.31;ReadPosRankSum=1.443;SOR=0.622	GT:AD:DP:GQ:PL	0/1:45,72:117:99:2587,0,1463
NOT_SCAFFOLDED_NGS_utg23798|quiver|pilon	16669	.	T	G	677.77	PASS	AC=1;AF=0.500;AN=2;BaseQRankSum=3.015;ClippingRankSum=0.557;DP=100;FS=0.868;MLEAC=1;MLEAF=0.500;MQ=55.11;MQRankSum=-0.573;QD=6.78;ReadPosRankSum=-0.342;SOR=0.801	GT:AD:DP:GQ:PL	0/1:72,25:97:99:706,0,2681
NOT_SCAFFOLDED_NGS_utg23798|quiver|pilon	16679	.	T	TG	806.73	PASS	AC=1;AF=0.500;AN=2;BaseQRankSum=-1.577;ClippingRankSum=0.128;DP=94;FS=0.000;MLEAC=1;MLEAF=0.500;MQ=54.54;MQRankSum=1.921;QD=8.58;ReadPosRankSum=1.515;SOR=0.693	GT:AD:DP:GQ:PL	0/1:52,34:86:99:844,0,1775
NOT_SCAFFOLDED_NGS_utg23798|quiver|pilon	16696	.	C	T	164.77	PASS	AC=1;AF=0.500;AN=2;BaseQRankSum=2.579;ClippingRankSum=0.508;DP=66;FS=15.800;MLEAC=1;MLEAF=0.500;MQ=50.85;MQRankSum=-3.356;QD=2.50;ReadPosRankSum=-0.656;SOR=3.647	GT:AD:DP:GQ:PL	0/1:54,10:64:99:193,0,2295
NOT_SCAFFOLDED_NGS_utg23798|quiver|pilon	16719	.	T	G	569.77	PASS	AC=1;AF=0.500;AN=2;BaseQRankSum=1.230;ClippingRankSum=0.643;DP=66;FS=4.587;MLEAC=1;MLEAF=0.500;MQ=45.90;MQRankSum=0.901;QD=8.63;ReadPosRankSum=0.601;SOR=1.553	GT:AD:DP:GQ:PL	0/1:43,21:64:99:598,0,1343
NOT_SCAFFOLDED_NGS_utg23798|quiver|pilon	16750	.	G	A	1003.77	PASS	AC=1;AF=0.500;AN=2;BaseQRankSum=1.971;ClippingRankSum=0.487;DP=57;FS=6.050;MLEAC=1;MLEAF=0.500;MQ=39.59;MQRankSum=-0.423;QD=17.61;ReadPosRankSum=-0.008;SOR=1.597	GT:AD:DP:GQ:PL	0/1:28,29:57:99:1032,0,856
NOT_SCAFFOLDED_NGS_utg23798|quiver|pilon	16854	.	C	A	389.77	PASS	AC=1;AF=0.500;AN=2;BaseQRankSum=1.126;ClippingRankSum=-0.866;DP=41;FS=18.293;MLEAC=1;MLEAF=0.500;MQ=54.11;MQRankSum=-3.754;QD=9.51;ReadPosRankSum=2.108;SOR=3.632	GT:AD:DP:GQ:PL	0/1:27,13:40:99:418,0,885
NOT_SCAFFOLDED_NGS_utg23798|quiver|pilon	16944	.	G	T	1307.77	PASS	AC=1;AF=0.500;AN=2;BaseQRankSum=2.191;ClippingRankSum=0.208;DP=57;FS=6.568;MLEAC=1;MLEAF=0.500;MQ=57.39;MQRankSum=0.466;QD=22.94;ReadPosRankSum=1.140;SOR=0.168	GT:AD:DP:GQ:PL	0/1:16,36:52:99:1336,0,441
NOT_SCAFFOLDED_NGS_utg23798|quiver|pilon	17056	.	A	T	3248.77	PASS	AC=2;AF=1.00;AN=2;BaseQRankSum=-0.035;ClippingRankSum=-0.485;DP=103;FS=3.188;MLEAC=2;MLEAF=1.00;MQ=57.18;MQRankSum=1.420;QD=31.54;ReadPosRankSum=1.109;SOR=0.385	GT:AD:DP:GQ:PL	1/1:1,99:100:99:3277,262,0
NOT_SCAFFOLDED_NGS_utg23798|quiver|pilon	17191	.	T	A	874.77	SnpCluster	AC=1;AF=0.500;AN=2;BaseQRankSum=1.086;ClippingRankSum=1.260;DP=70;FS=8.033;MLEAC=1;MLEAF=0.500;MQ=58.95;MQRankSum=1.526;QD=12.50;ReadPosRankSum=0.553;SOR=1.911	GT:AD:DP:GQ:PL	0/1:42,24:66:99:903,0,1615
NOT_SCAFFOLDED_NGS_utg23798|quiver|pilon	17194	.	A	AT	865.73	SnpCluster	AC=1;AF=0.500;AN=2;BaseQRankSum=1.369;ClippingRankSum=0.101;DP=69;FS=4.043;MLEAC=1;MLEAF=0.500;MQ=58.93;MQRankSum=1.126;QD=12.55;ReadPosRankSum=-0.142;SOR=1.402	GT:AD:DP:GQ:PL	0/1:40,25:65:99:903,0,1615
NOT_SCAFFOLDED_NGS_utg23798|quiver|pilon	17195	.	T	TG	1327.73	SnpCluster	AC=1;AF=0.500;AN=2;BaseQRankSum=-1.004;ClippingRankSum=-0.026;DP=71;FS=4.074;MLEAC=1;MLEAF=0.500;MQ=58.97;MQRankSum=-0.170;QD=18.70;ReadPosRankSum=0.952;SOR=0.274	GT:AD:DP:GQ:PL	0/1:27,39:66:99:1365,0,955
NOT_SCAFFOLDED_NGS_utg23798|quiver|pilon	17251	.	ATATATGTGTGTG	A	127.73	PASS	AC=1;AF=0.500;AN=2;BaseQRankSum=2.429;ClippingRankSum=0.328;DP=44;FS=7.793;MLEAC=1;MLEAF=0.500;MQ=58.27;MQRankSum=-3.261;QD=2.90;ReadPosRankSum=1.641;SOR=1.100	GT:AD:DP:GQ:PL	0/1:29,6:35:99:165,0,1173
NOT_SCAFFOLDED_NGS_utg23798|quiver|pilon	17263	.	G	A	137.77	PASS	AC=1;AF=0.500;AN=2;BaseQRankSum=2.485;ClippingRankSum=0.525;DP=31;FS=12.352;MLEAC=1;MLEAF=0.500;MQ=58.00;MQRankSum=0.945;QD=4.44;ReadPosRankSum=-2.415;SOR=3.706	GT:AD:DP:GQ:PL	0/1:17,6:23:99:166,0,595
NOT_SCAFFOLDED_NGS_utg23798|quiver|pilon	17278	.	T	C	256.77	PASS	AC=1;AF=0.500;AN=2;BaseQRankSum=0.895;ClippingRankSum=-0.546;DP=10;FS=0.000;MLEAC=1;MLEAF=0.500;MQ=55.11;MQRankSum=-1.214;QD=25.68;ReadPosRankSum=1.386;SOR=0.527	GT:AD:DP:GQ:PL	0/1:3,7:10:99:285,0,105
NOT_SCAFFOLDED_NGS_utg23798|quiver|pilon	17288	.	T	C	253.77	PASS	AC=1;AF=0.500;AN=2;BaseQRankSum=-0.895;ClippingRankSum=1.580;DP=10;FS=0.000;MLEAC=1;MLEAF=0.500;MQ=55.11;MQRankSum=-2.166;QD=25.38;ReadPosRankSum=1.203;SOR=0.527	GT:AD:DP:GQ:PL	0/1:3,7:10:99:282,0,145
NOT_SCAFFOLDED_NGS_utg23798|quiver|pilon	17297	.	A	G	290.77	PASS	AC=1;AF=0.500;AN=2;BaseQRankSum=-0.597;ClippingRankSum=0.278;DP=11;FS=0.000;MLEAC=1;MLEAF=0.500;MQ=55.93;MQRankSum=-1.663;QD=26.43;ReadPosRankSum=1.447;SOR=0.693	GT:AD:DP:GQ:PL	0/1:4,7:11:99:319,0,173
NOT_SCAFFOLDED_NGS_utg23798|quiver|pilon	17343	.	T	G	147.77	PASS	AC=1;AF=0.500;AN=2;BaseQRankSum=2.302;ClippingRankSum=2.208;DP=45;FS=22.172;MLEAC=1;MLEAF=0.500;MQ=58.01;MQRankSum=-3.116;QD=3.28;ReadPosRankSum=1.425;SOR=1.397	GT:AD:DP:GQ:PL	0/1:38,7:45:99:176,0,1575
NOT_SCAFFOLDED_NGS_utg23798|quiver|pilon	17357	.	C	T	132.77	PASS	AC=1;AF=0.500;AN=2;BaseQRankSum=-1.350;ClippingRankSum=0.810;DP=48;FS=12.670;MLEAC=1;MLEAF=0.500;MQ=58.34;MQRankSum=-3.645;QD=2.77;ReadPosRankSum=-0.979;SOR=0.601	GT:AD:DP:GQ:PL	0/1:43,5:48:99:161,0,1784
NOT_SCAFFOLDED_NGS_utg23798|quiver|pilon	17360	.	A	C	52.77	LowQD	AC=1;AF=0.500;AN=2;BaseQRankSum=1.046;ClippingRankSum=-1.215;DP=48;FS=12.670;MLEAC=1;MLEAF=0.500;MQ=58.34;MQRankSum=-3.645;QD=1.10;ReadPosRankSum=-1.350;SOR=0.601	GT:AD:DP:GQ:PL	0/1:43,5:48:81:81,0,1791
NOT_SCAFFOLDED_NGS_utg23798|quiver|pilon	17669	.	T	C	937.77	PASS	AC=1;AF=0.500;AN=2;BaseQRankSum=-0.871;ClippingRankSum=-0.394;DP=44;FS=1.194;MLEAC=1;MLEAF=0.500;MQ=41.41;MQRankSum=-0.680;QD=21.31;ReadPosRankSum=1.635;SOR=0.694	GT:AD:DP:GQ:PL	0/1:18,26:44:99:966,0,577
NOT_SCAFFOLDED_NGS_utg23798|quiver|pilon	17714	.	C	T	781.77	PASS	AC=1;AF=0.500;AN=2;BaseQRankSum=-0.515;ClippingRankSum=1.957;DP=36;FS=5.874;MLEAC=1;MLEAF=0.500;MQ=39.70;MQRankSum=0.584;QD=21.72;ReadPosRankSum=-0.618;SOR=0.132	GT:AD:DP:GQ:PL	0/1:11,25:36:99:810,0,339
NOT_SCAFFOLDED_NGS_utg23798|quiver|pilon	17861	.	T	TA	37.73	LowQD;LowQual	AC=1;AF=0.500;AN=2;BaseQRankSum=1.177;ClippingRankSum=0.541;DP=32;FS=0.000;MLEAC=1;MLEAF=0.500;MQ=60.00;MQRankSum=-0.859;QD=1.18;ReadPosRankSum=-1.033;SOR=0.631	GT:AD:DP:GQ:PL	0/1:21,6:27:75:75,0,592
NOT_SCAFFOLDED_NGS_utg23798|quiver|pilon	17885	.	G	A	424.77	PASS	AC=1;AF=0.500;AN=2;BaseQRankSum=-0.744;ClippingRankSum=-1.549;DP=44;FS=0.000;MLEAC=1;MLEAF=0.500;MQ=60.00;MQRankSum=-0.256;QD=9.65;ReadPosRankSum=1.330;SOR=0.639	GT:AD:DP:GQ:PL	0/1:28,16:44:99:453,0,1000
NOT_SCAFFOLDED_NGS_utg23798|quiver|pilon	18016	.	C	T	726.77	PASS	AC=1;AF=0.500;AN=2;BaseQRankSum=0.367;ClippingRankSum=-1.102;DP=65;FS=2.171;MLEAC=1;MLEAF=0.500;MQ=57.16;MQRankSum=-0.257;QD=11.18;ReadPosRankSum=2.406;SOR=0.715	GT:AD:DP:GQ:PL	0/1:40,24:64:99:755,0,1337
NOT_SCAFFOLDED_NGS_utg23798|quiver|pilon	18045	.	G	GC	619.73	PASS	AC=1;AF=0.500;AN=2;BaseQRankSum=0.007;ClippingRankSum=-0.446;DP=67;FS=3.576;MLEAC=1;MLEAF=0.500;MQ=55.81;MQRankSum=-2.795;QD=9.25;ReadPosRankSum=-0.955;SOR=0.958	GT:AD:DP:GQ:PL	0/1:39,24:63:99:657,0,1187
NOT_SCAFFOLDED_NGS_utg23798|quiver|pilon	18183	.	T	A	632.77	PASS	AC=1;AF=0.500;AN=2;BaseQRankSum=1.689;ClippingRankSum=0.807;DP=83;FS=6.887;MLEAC=1;MLEAF=0.500;MQ=54.15;MQRankSum=-6.778;QD=7.62;ReadPosRankSum=0.754;SOR=1.468	GT:AD:DP:GQ:PL	0/1:61,21:82:99:661,0,3163
NOT_SCAFFOLDED_NGS_utg23798|quiver|pilon	18186	.	C	G	539.77	PASS	AC=1;AF=0.500;AN=2;BaseQRankSum=0.416;ClippingRankSum=-0.497;DP=89;FS=9.174;MLEAC=1;MLEAF=0.500;MQ=53.59;MQRankSum=-5.578;QD=6.06;ReadPosRankSum=1.329;SOR=1.559	GT:AD:DP:GQ:PL	0/1:69,19:88:99:568,0,3511
NOT_SCAFFOLDED_NGS_utg23798|quiver|pilon	18397	.	T	G	482.77	PASS	AC=1;AF=0.500;AN=2;BaseQRankSum=-0.242;ClippingRankSum=-1.908;DP=53;FS=1.155;MLEAC=1;MLEAF=0.500;MQ=59.12;MQRankSum=-0.455;QD=9.11;ReadPosRankSum=0.184;SOR=0.468	GT:AD:DP:GQ:PL	0/1:37,16:53:99:511,0,1316
NOT_SCAFFOLDED_NGS_utg23798|quiver|pilon	18488	.	T	C	867.77	PASS	AC=1;AF=0.500;AN=2;BaseQRankSum=-0.871;ClippingRankSum=1.786;DP=40;FS=3.461;MLEAC=1;MLEAF=0.500;MQ=43.87;MQRankSum=0.310;QD=21.69;ReadPosRankSum=0.339;SOR=0.260	GT:AD:DP:GQ:PL	0/1:12,28:40:99:896,0,364
NOT_SCAFFOLDED_NGS_utg23798|quiver|pilon	18629	.	T	TG	676.73	PASS	AC=1;AF=0.500;AN=2;BaseQRankSum=1.144;ClippingRankSum=-1.758;DP=39;FS=0.000;MLEAC=1;MLEAF=0.500;MQ=54.59;MQRankSum=-0.154;QD=17.35;ReadPosRankSum=-0.973;SOR=0.481	GT:AD:DP:GQ:PL	0/1:13,22:35:99:714,0,442
NOT_SCAFFOLDED_NGS_utg23798|quiver|pilon	18630	.	G	GA	375.73	PASS	AC=1;AF=0.500;AN=2;BaseQRankSum=-0.239;ClippingRankSum=0.111;DP=41;FS=0.000;MLEAC=1;MLEAF=0.500;MQ=54.86;MQRankSum=1.034;QD=9.16;ReadPosRankSum=1.193;SOR=0.859	GT:AD:DP:GQ:PL	0/1:24,13:37:99:413,0,903
NOT_SCAFFOLDED_NGS_utg23798|quiver|pilon	18921	.	C	T	580.77	PASS	AC=1;AF=0.500;AN=2;BaseQRankSum=0.557;ClippingRankSum=-0.631;DP=100;FS=3.208;MLEAC=1;MLEAF=0.500;MQ=56.45;MQRankSum=-5.267;QD=5.81;ReadPosRankSum=1.581;SOR=1.144	GT:AD:DP:GQ:PL	0/1:77,23:100:99:609,0,2663
NOT_SCAFFOLDED_NGS_utg23798|quiver|pilon	19036	.	G	A	37.77	LowQD;LowQual	AC=1;AF=0.500;AN=2;BaseQRankSum=1.269;ClippingRankSum=0.357;DP=61;FS=4.534;MLEAC=1;MLEAF=0.500;MQ=54.65;MQRankSum=-1.984;QD=0.62;ReadPosRankSum=1.589;SOR=0.148	GT:AD:DP:GQ:PL	0/1:54,6:60:66:66,0,1921
NOT_SCAFFOLDED_NGS_utg23798|quiver|pilon	19123	.	G	A	41.77	LowQD;LowQual	AC=1;AF=0.500;AN=2;BaseQRankSum=1.349;ClippingRankSum=0.078;DP=72;FS=1.593;MLEAC=1;MLEAF=0.500;MQ=54.58;MQRankSum=-1.015;QD=0.58;ReadPosRankSum=-0.011;SOR=0.420	GT:AD:DP:GQ:PL	0/1:60,6:66:70:70,0,2413
NOT_SCAFFOLDED_NGS_utg23798|quiver|pilon	19148	.	T	C	176.77	PASS	AC=1;AF=0.500;AN=2;BaseQRankSum=0.973;ClippingRankSum=-0.745;DP=67;FS=20.837;MLEAC=1;MLEAF=0.500;MQ=53.92;MQRankSum=-4.037;QD=2.64;ReadPosRankSum=0.911;SOR=4.391	GT:AD:DP:GQ:PL	0/1:51,9:60:99:205,0,1692
NOT_SCAFFOLDED_NGS_utg23798|quiver|pilon	19431	.	G	A	136.77	PASS	AC=1;AF=0.500;AN=2;BaseQRankSum=0.810;ClippingRankSum=-0.460;DP=35;FS=8.352;MLEAC=1;MLEAF=0.500;MQ=39.45;MQRankSum=0.241;QD=3.91;ReadPosRankSum=-0.941;SOR=3.023	GT:AD:DP:GQ:PL	0/1:29,6:35:99:165,0,1193
NOT_SCAFFOLDED_NGS_utg23798|quiver|pilon	19439	.	G	T	136.77	PASS	AC=1;AF=0.500;AN=2;BaseQRankSum=-1.598;ClippingRankSum=-0.197;DP=35;FS=5.176;MLEAC=1;MLEAF=0.500;MQ=39.44;MQRankSum=-0.591;QD=3.91;ReadPosRankSum=-0.678;SOR=2.494	GT:AD:DP:GQ:PL	0/1:29,6:35:99:165,0,1177
NOT_SCAFFOLDED_NGS_utg23798|quiver|pilon	19522	.	A	G	179.77	PASS	AC=1;AF=0.500;AN=2;BaseQRankSum=3.161;ClippingRankSum=-0.017;DP=40;FS=17.894;MLEAC=1;MLEAF=0.500;MQ=49.07;MQRankSum=-3.872;QD=4.49;ReadPosRankSum=-2.046;SOR=4.174	GT:AD:DP:GQ:PL	0/1:32,8:40:99:208,0,1355
NOT_SCAFFOLDED_NGS_utg23798|quiver|pilon	19526	.	A	G	1012.77	PASS	AC=1;AF=0.500;AN=2;BaseQRankSum=-0.718;ClippingRankSum=0.338;DP=43;FS=7.186;MLEAC=1;MLEAF=0.500;MQ=49.31;MQRankSum=3.154;QD=23.55;ReadPosRankSum=2.532;SOR=0.166	GT:AD:DP:GQ:PL	0/1:12,31:43:99:1041,0,409
NOT_SCAFFOLDED_NGS_utg23798|quiver|pilon	19865	.	T	A	262.77	PASS	AC=1;AF=0.500;AN=2;BaseQRankSum=1.488;ClippingRankSum=1.131;DP=60;FS=4.954;MLEAC=1;MLEAF=0.500;MQ=55.49;MQRankSum=-4.959;QD=4.38;ReadPosRankSum=0.754;SOR=1.602	GT:AD:DP:GQ:PL	0/1:47,11:58:99:291,0,2789
NOT_SCAFFOLDED_NGS_utg23798|quiver|pilon	19870	.	G	A	256.77	PASS	AC=1;AF=0.500;AN=2;BaseQRankSum=0.436;ClippingRankSum=0.198;DP=60;FS=2.954;MLEAC=1;MLEAF=0.500;MQ=56.25;MQRankSum=-5.117;QD=4.28;ReadPosRankSum=1.646;SOR=1.226	GT:AD:DP:GQ:PL	0/1:47,11:58:99:285,0,2863
NOT_SCAFFOLDED_NGS_utg23798|quiver|pilon	19908	.	T	C	33.77	LowQD;LowQual	AC=1;AF=0.500;AN=2;BaseQRankSum=-1.054;ClippingRankSum=0.756;DP=70;FS=1.834;MLEAC=1;MLEAF=0.500;MQ=52.82;MQRankSum=2.651;QD=0.48;ReadPosRankSum=0.138;SOR=1.308	GT:AD:DP:GQ:PL	0/1:63,6:69:62:62,0,3436
NOT_SCAFFOLDED_NGS_utg23798|quiver|pilon	19909	.	A	T	33.77	LowQD;LowQual	AC=1;AF=0.500;AN=2;BaseQRankSum=-2.076;ClippingRankSum=-0.415;DP=70;FS=1.834;MLEAC=1;MLEAF=0.500;MQ=52.82;MQRankSum=2.332;QD=0.48;ReadPosRankSum=0.287;SOR=1.308	GT:AD:DP:GQ:PL	0/1:63,6:69:62:62,0,3436
NOT_SCAFFOLDED_NGS_utg23798|quiver|pilon	20414	.	A	G	84.77	LowQD	AC=1;AF=0.500;AN=2;BaseQRankSum=2.864;ClippingRankSum=1.862;DP=58;FS=3.650;MLEAC=1;MLEAF=0.500;MQ=54.97;MQRankSum=-2.769;QD=1.46;ReadPosRankSum=-0.716;SOR=1.550	GT:AD:DP:GQ:PL	0/1:51,7:58:99:113,0,4780
NOT_SCAFFOLDED_NGS_utg23798|quiver|pilon	20439	.	C	G	74.77	LowQD	AC=1;AF=0.500;AN=2;BaseQRankSum=2.775;ClippingRankSum=-0.537;DP=54;FS=8.387;MLEAC=1;MLEAF=0.500;MQ=51.06;MQRankSum=-2.417;QD=1.38;ReadPosRankSum=-1.164;SOR=2.925	GT:AD:DP:GQ:PL	0/1:49,5:54:99:103,0,5319
NOT_SCAFFOLDED_NGS_utg23798|quiver|pilon	20866	.	T	A	356.77	PASS	AC=1;AF=0.500;AN=2;BaseQRankSum=1.889;ClippingRankSum=-0.984;DP=59;FS=10.498;MLEAC=1;MLEAF=0.500;MQ=39.86;MQRankSum=-0.479;QD=6.05;ReadPosRankSum=-1.506;SOR=0.093	GT:AD:DP:GQ:PL	0/1:44,15:59:99:385,0,1435
NOT_SCAFFOLDED_NGS_utg23798|quiver|pilon	20950	.	G	GA	955.73	PASS	AC=2;AF=1.00;AN=2;DP=43;FS=0.000;MLEAC=2;MLEAF=1.00;MQ=39.06;QD=22.23;SOR=0.846	GT:AD:DP:GQ:PL	1/1:0,26:26:84:993,84,0
NOT_SCAFFOLDED_NGS_utg23798|quiver|pilon	20961	.	A	T	238.77	PASS	AC=1;AF=0.500;AN=2;BaseQRankSum=1.417;ClippingRankSum=0.246;DP=34;FS=1.459;MLEAC=1;MLEAF=0.500;MQ=43.27;MQRankSum=-0.699;QD=7.02;ReadPosRankSum=0.359;SOR=1.085	GT:AD:DP:GQ:PL	0/1:24,10:34:99:267,0,766
NOT_SCAFFOLDED_NGS_utg23798|quiver|pilon	21158	.	T	C	67.77	PASS	AC=1;AF=0.500;AN=2;BaseQRankSum=-0.584;ClippingRankSum=0.340;DP=34;FS=2.530;MLEAC=1;MLEAF=0.500;MQ=41.27;MQRankSum=-2.042;QD=1.99;ReadPosRankSum=1.556;SOR=1.402	GT:AD:DP:GQ:PL	0/1:29,5:34:96:96,0,1114
NOT_SCAFFOLDED_NGS_utg23798|quiver|pilon	21639	.	T	A	361.77	PASS	AC=1;AF=0.500;AN=2;BaseQRankSum=2.306;ClippingRankSum=0.909;DP=48;FS=14.530;MLEAC=1;MLEAF=0.500;MQ=58.02;MQRankSum=-0.962;QD=7.54;ReadPosRankSum=1.937;SOR=3.154	GT:AD:DP:GQ:PL	0/1:32,12:44:99:390,0,1112
NOT_SCAFFOLDED_NGS_utg23798|quiver|pilon	21689	.	A	G	95.77	PASS	AC=1;AF=0.500;AN=2;BaseQRankSum=2.396;ClippingRankSum=-0.779;DP=29;FS=8.994;MLEAC=1;MLEAF=0.500;MQ=56.50;MQRankSum=-3.493;QD=3.30;ReadPosRankSum=2.281;SOR=3.312	GT:AD:DP:GQ:PL	0/1:24,5:29:99:124,0,788
NOT_SCAFFOLDED_NGS_utg23798|quiver|pilon	21822	.	G	GGT	147.73	PASS	AC=1;AF=0.500;AN=2;BaseQRankSum=1.133;ClippingRankSum=1.133;DP=10;FS=6.990;MLEAC=1;MLEAF=0.500;MQ=59.16;MQRankSum=0.633;QD=14.77;ReadPosRankSum=-0.365;SOR=0.039	GT:AD:DP:GQ:PL	0/1:4,6:10:98:185,0,98
NOT_SCAFFOLDED_NGS_utg23798|quiver|pilon	21954	.	T	A	145.77	PASS	AC=1;AF=0.500;AN=2;BaseQRankSum=1.290;ClippingRankSum=-0.111;DP=23;FS=1.897;MLEAC=1;MLEAF=0.500;MQ=56.58;MQRankSum=1.216;QD=6.34;ReadPosRankSum=1.143;SOR=1.329	GT:AD:DP:GQ:PL	0/1:16,6:22:99:174,0,585
NOT_SCAFFOLDED_NGS_utg23798|quiver|pilon	21992	.	T	G	225.77	PASS	AC=1;AF=0.500;AN=2;BaseQRankSum=-0.212;ClippingRankSum=-0.919;DP=30;FS=1.708;MLEAC=1;MLEAF=0.500;MQ=56.60;MQRankSum=-0.071;QD=7.53;ReadPosRankSum=-0.448;SOR=0.273	GT:AD:DP:GQ:PL	0/1:20,9:29:99:254,0,743
NOT_SCAFFOLDED_NGS_utg23798|quiver|pilon	22059	.	T	TAC	131.73	PASS	AC=1;AF=0.500;AN=2;BaseQRankSum=-0.102;ClippingRankSum=1.331;DP=24;FS=7.765;MLEAC=1;MLEAF=0.500;MQ=42.66;MQRankSum=-1.331;QD=5.49;ReadPosRankSum=0.990;SOR=2.833	GT:AD:DP:GQ:PL	0/1:14,8:22:99:169,0,375
NOT_SCAFFOLDED_NGS_utg23798|quiver|pilon	22110	.	AAAAC	A,AAAACAAAC	603.73	PASS	AC=1,1;AF=0.500,0.500;AN=2;DP=28;FS=0.000;MLEAC=1,1;MLEAF=0.500,0.500;MQ=42.99;QD=21.56;SOR=1.244	GT:AD:DP:GQ:PL	1/2:0,5,11:16:99:641,461,866,180,0,147
NOT_SCAFFOLDED_NGS_utg23798|quiver|pilon	22244	.	G	A	862.77	PASS	AC=1;AF=0.500;AN=2;BaseQRankSum=0.542;ClippingRankSum=-0.728;DP=42;FS=15.562;MLEAC=1;MLEAF=0.500;MQ=39.85;MQRankSum=1.469;QD=20.54;ReadPosRankSum=0.781;SOR=1.330	GT:AD:DP:GQ:PL	0/1:17,24:41:99:891,0,549
NOT_SCAFFOLDED_NGS_utg23798|quiver|pilon	22292	.	T	A	98.77	PASS	AC=1;AF=0.500;AN=2;BaseQRankSum=-0.618;ClippingRankSum=-0.718;DP=45;FS=11.738;MLEAC=1;MLEAF=0.500;MQ=46.25;MQRankSum=-3.055;QD=2.19;ReadPosRankSum=1.219;SOR=3.626	GT:AD:DP:GQ:PL	0/1:39,6:45:99:127,0,1598
NOT_SCAFFOLDED_NGS_utg23798|quiver|pilon	22301	.	G	A	39.77	LowQD;LowQual	AC=1;AF=0.500;AN=2;BaseQRankSum=1.132;ClippingRankSum=1.035;DP=50;FS=12.305;MLEAC=1;MLEAF=0.500;MQ=49.06;MQRankSum=-3.007;QD=0.80;ReadPosRankSum=2.425;SOR=3.528	GT:AD:DP:GQ:PL	0/1:45,5:50:68:68,0,1938
NOT_SCAFFOLDED_NGS_utg23798|quiver|pilon	22307	.	T	G	49.77	LowQD;LowQual	AC=1;AF=0.500;AN=2;BaseQRankSum=2.149;ClippingRankSum=-0.596;DP=45;FS=11.361;MLEAC=1;MLEAF=0.500;MQ=50.85;MQRankSum=-3.124;QD=1.11;ReadPosRankSum=2.149;SOR=3.241	GT:AD:DP:GQ:PL	0/1:40,5:45:78:78,0,1833
NOT_SCAFFOLDED_NGS_utg23798|quiver|pilon	22317	.	A	T	55.77	LowQD	AC=1;AF=0.500;AN=2;BaseQRankSum=0.102;ClippingRankSum=0.714;DP=44;FS=9.146;MLEAC=1;MLEAF=0.500;MQ=51.97;MQRankSum=-2.919;QD=1.27;ReadPosRankSum=2.960;SOR=3.076	GT:AD:DP:GQ:PL	0/1:40,4:44:84:84,0,1708
NOT_SCAFFOLDED_NGS_utg23798|quiver|pilon	22359	.	G	A	653.77	PASS	AC=1;AF=0.500;AN=2;BaseQRankSum=0.203;ClippingRankSum=1.038;DP=71;FS=0.000;MLEAC=1;MLEAF=0.500;MQ=56.01;MQRankSum=-2.451;QD=9.21;ReadPosRankSum=1.149;SOR=0.693	GT:AD:DP:GQ:PL	0/1:48,23:71:99:682,0,1616
NOT_SCAFFOLDED_NGS_utg23798|quiver|pilon	24082	.	C	T	33.77	LowQual	AC=1;AF=0.500;AN=2;BaseQRankSum=0.198;ClippingRankSum=-0.922;DP=7;FS=0.000;MLEAC=1;MLEAF=0.500;MQ=44.10;MQRankSum=0.922;QD=4.82;ReadPosRankSum=0.922;SOR=0.892	GT:AD:DP:GQ:PL	0/1:5,2:7:62:62,0,147
NOT_SCAFFOLDED_NGS_utg23798|quiver|pilon	24263	.	C	A	334.77	PASS	AC=1;AF=0.500;AN=2;BaseQRankSum=-0.133;ClippingRankSum=1.200;DP=14;FS=16.387;MLEAC=1;MLEAF=0.500;MQ=36.95;MQRankSum=2.000;QD=23.91;ReadPosRankSum=-0.533;SOR=3.016	GT:AD:DP:GQ:PL	0/1:5,9:14:99:363,0,183
NOT_SCAFFOLDED_NGS_utg23798|quiver|pilon	24272	.	A	G	334.77	PASS	AC=1;AF=0.500;AN=2;BaseQRankSum=-2.667;ClippingRankSum=-0.533;DP=14;FS=16.387;MLEAC=1;MLEAF=0.500;MQ=36.95;MQRankSum=1.733;QD=23.91;ReadPosRankSum=2.400;SOR=3.016	GT:AD:DP:GQ:PL	0/1:5,9:14:99:363,0,183
NOT_SCAFFOLDED_NGS_utg23798|quiver|pilon	24353	.	G	A	202.77	PASS	AC=1;AF=0.500;AN=2;BaseQRankSum=1.056;ClippingRankSum=-1.225;DP=19;FS=31.460;MLEAC=1;MLEAF=0.500;MQ=42.62;MQRankSum=-1.056;QD=10.67;ReadPosRankSum=1.479;SOR=4.160	GT:AD:DP:GQ:PL	0/1:12,7:19:99:231,0,345
NOT_SCAFFOLDED_NGS_utg23798|quiver|pilon	24408	.	C	G	227.77	PASS	AC=1;AF=0.500;AN=2;BaseQRankSum=2.952;ClippingRankSum=-1.879;DP=29;FS=26.578;MLEAC=1;MLEAF=0.500;MQ=49.04;MQRankSum=-2.806;QD=7.85;ReadPosRankSum=-1.342;SOR=4.398	GT:AD:DP:GQ:PL	0/1:21,8:29:99:256,0,611
NOT_SCAFFOLDED_NGS_utg23798|quiver|pilon	25326	.	A	G	117.77	PASS	AC=1;AF=0.500;AN=2;BaseQRankSum=1.246;ClippingRankSum=-1.246;DP=16;FS=14.472;MLEAC=1;MLEAF=0.500;MQ=40.39;MQRankSum=-1.813;QD=7.36;ReadPosRankSum=-3.059;SOR=1.847	GT:AD:DP:GQ:PL	0/1:11,5:16:99:146,0,372
NOT_SCAFFOLDED_NGS_utg23798|quiver|pilon	25399	.	T	TCTC	360.74	PASS	AC=2;AF=1.00;AN=2;DP=10;FS=0.000;MLEAC=2;MLEAF=1.00;MQ=40.70;QD=30.69;SOR=1.863	GT:AD:DP:GQ:PL	1/1:0,8:8:27:398,27,0
NOT_SCAFFOLDED_NGS_utg23798|quiver|pilon	25401	.	T	TTTC	359.74	PASS	AC=2;AF=1.00;AN=2;DP=9;FS=0.000;MLEAC=2;MLEAF=1.00;MQ=41.35;QD=27.74;SOR=2.093	GT:AD:DP:GQ:PL	1/1:0,9:9:27:397,27,0
NOT_SCAFFOLDED_NGS_utg23798|quiver|pilon	25437	.	A	T	415.77	PASS	AC=1;AF=0.500;AN=2;BaseQRankSum=0.794;ClippingRankSum=1.083;DP=15;FS=0.000;MLEAC=1;MLEAF=0.500;MQ=39.04;MQRankSum=2.093;QD=27.72;ReadPosRankSum=-0.650;SOR=0.368	GT:AD:DP:GQ:PL	0/1:3,12:15:90:444,0,90
NOT_SCAFFOLDED_NGS_utg23798|quiver|pilon	25459	.	A	G	383.77	PASS	AC=1;AF=0.500;AN=2;BaseQRankSum=0.761;ClippingRankSum=-0.930;DP=13;FS=0.000;MLEAC=1;MLEAF=0.500;MQ=39.33;MQRankSum=1.944;QD=29.52;ReadPosRankSum=-0.085;SOR=0.627	GT:AD:DP:GQ:PL	0/1:3,10:13:93:412,0,93
NOT_SCAFFOLDED_NGS_utg23798|quiver|pilon	25501	.	A	G	152.77	PASS	AC=1;AF=0.500;AN=2;BaseQRankSum=-1.495;ClippingRankSum=-1.495;DP=7;FS=0.000;MLEAC=1;MLEAF=0.500;MQ=37.85;MQRankSum=0.922;QD=21.82;ReadPosRankSum=0.198;SOR=1.981	GT:AD:DP:GQ:PL	0/1:2,5:7:61:181,0,61
NOT_SCAFFOLDED_NGS_utg23798|quiver|pilon	25708	.	A	C	159.77	PASS	AC=1;AF=0.500;AN=2;BaseQRankSum=1.491;ClippingRankSum=-0.651;DP=33;FS=0.000;MLEAC=1;MLEAF=0.500;MQ=42.48;MQRankSum=-2.668;QD=4.84;ReadPosRankSum=1.323;SOR=0.892	GT:AD:DP:GQ:PL	0/1:25,8:33:99:188,0,762
NOT_SCAFFOLDED_NGS_utg23798|quiver|pilon	25740	.	T	TAG	259.73	PASS	AC=1;AF=0.500;AN=2;BaseQRankSum=1.835;ClippingRankSum=-3.006;DP=35;FS=6.479;MLEAC=1;MLEAF=0.500;MQ=44.56;MQRankSum=-2.654;QD=7.42;ReadPosRankSum=-1.054;SOR=2.080	GT:AD:DP:GQ:PL	0/1:25,9:34:99:297,0,1009
NOT_SCAFFOLDED_NGS_utg23798|quiver|pilon	25980	.	T	A	30.77	LowQD;LowQual	AC=1;AF=0.500;AN=2;BaseQRankSum=-0.149;ClippingRankSum=-0.090;DP=55;FS=8.418;MLEAC=1;MLEAF=0.500;MQ=45.88;MQRankSum=-0.448;QD=0.56;ReadPosRankSum=1.253;SOR=3.078	GT:AD:DP:GQ:PL	0/1:49,5:54:59:59,0,2228
NOT_SCAFFOLDED_NGS_utg23798|quiver|pilon	25982	.	G	A	30.77	LowQD;LowQual	AC=1;AF=0.500;AN=2;BaseQRankSum=-0.220;ClippingRankSum=-0.454;DP=56;FS=8.406;MLEAC=1;MLEAF=0.500;MQ=46.17;MQRankSum=-0.132;QD=0.55;ReadPosRankSum=1.566;SOR=3.014	GT:AD:DP:GQ:PL	0/1:50,5:55:59:59,0,2228
NOT_SCAFFOLDED_NGS_utg23798|quiver|pilon	26088	.	T	C	320.77	PASS	AC=1;AF=0.500;AN=2;BaseQRankSum=0.218;ClippingRankSum=-1.937;DP=72;FS=4.001;MLEAC=1;MLEAF=0.500;MQ=56.81;MQRankSum=0.824;QD=4.46;ReadPosRankSum=1.049;SOR=1.267	GT:AD:DP:GQ:PL	0/1:56,15:71:99:349,0,1918
NOT_SCAFFOLDED_NGS_utg23798|quiver|pilon	26104	.	T	C	279.77	PASS	AC=1;AF=0.500;AN=2;BaseQRankSum=0.446;ClippingRankSum=0.749;DP=62;FS=2.645;MLEAC=1;MLEAF=0.500;MQ=54.65;MQRankSum=-0.311;QD=4.51;ReadPosRankSum=0.446;SOR=0.820	GT:AD:DP:GQ:PL	0/1:48,14:62:99:308,0,1597
NOT_SCAFFOLDED_NGS_utg23798|quiver|pilon	26190	.	T	G	275.77	PASS	AC=1;AF=0.500;AN=2;BaseQRankSum=1.854;ClippingRankSum=-0.331;DP=43;FS=11.167;MLEAC=1;MLEAF=0.500;MQ=43.28;MQRankSum=-0.014;QD=6.41;ReadPosRankSum=2.515;SOR=2.273	GT:AD:DP:GQ:PL	0/1:33,10:43:99:304,0,1250
NOT_SCAFFOLDED_NGS_utg23798|quiver|pilon	26503	.	C	A	305.77	PASS	AC=1;AF=0.500;AN=2;BaseQRankSum=-0.488;ClippingRankSum=0.922;DP=16;FS=0.000;MLEAC=1;MLEAF=0.500;MQ=44.18;MQRankSum=-1.139;QD=19.11;ReadPosRankSum=0.597;SOR=0.534	GT:AD:DP:GQ:PL	0/1:6,10:16:99:334,0,207
NOT_SCAFFOLDED_NGS_utg23798|quiver|pilon	26516	.	A	AC	299.73	PASS	AC=2;AF=1.00;AN=2;DP=16;FS=0.000;MLEAC=2;MLEAF=1.00;MQ=46.86;QD=18.73;SOR=1.802	GT:AD:DP:GQ:PL	1/1:0,11:11:33:337,33,0
NOT_SCAFFOLDED_NGS_utg23798|quiver|pilon	26647	.	G	T	261.77	PASS	AC=1;AF=0.500;AN=2;BaseQRankSum=1.090;ClippingRankSum=0.377;DP=32;FS=5.030;MLEAC=1;MLEAF=0.500;MQ=46.11;MQRankSum=1.718;QD=8.18;ReadPosRankSum=2.138;SOR=0.105	GT:AD:DP:GQ:PL	0/1:23,9:32:99:290,0,841
NOT_SCAFFOLDED_NGS_utg23798|quiver|pilon	26675	.	G	T	282.77	PASS	AC=1;AF=0.500;AN=2;BaseQRankSum=-1.801;ClippingRankSum=-0.695;DP=44;FS=7.641;MLEAC=1;MLEAF=0.500;MQ=42.60;MQRankSum=2.135;QD=6.43;ReadPosRankSum=-1.003;SOR=0.402	GT:AD:DP:GQ:PL	0/1:31,13:44:99:311,0,1090
NOT_SCAFFOLDED_NGS_utg23798|quiver|pilon	26687	.	G	C	61.77	LowQD	AC=1;AF=0.500;AN=2;BaseQRankSum=1.354;ClippingRankSum=-1.210;DP=45;FS=8.417;MLEAC=1;MLEAF=0.500;MQ=41.72;MQRankSum=-0.488;QD=1.37;ReadPosRankSum=0.813;SOR=2.871	GT:AD:DP:GQ:PL	0/1:40,5:45:90:90,0,1735
NOT_SCAFFOLDED_NGS_utg23798|quiver|pilon	26691	.	G	A	67.77	PASS	AC=1;AF=0.500;AN=2;BaseQRankSum=0.971;ClippingRankSum=-1.165;DP=42;FS=8.598;MLEAC=1;MLEAF=0.500;MQ=41.15;MQRankSum=-0.932;QD=1.61;ReadPosRankSum=0.738;SOR=3.113	GT:AD:DP:GQ:PL	0/1:37,5:42:96:96,0,1679
NOT_SCAFFOLDED_NGS_utg23798|quiver|pilon	26711	.	A	T	464.77	PASS	AC=1;AF=0.500;AN=2;BaseQRankSum=1.150;ClippingRankSum=0.528;DP=41;FS=55.607;MLEAC=1;MLEAF=0.500;MQ=39.49;MQRankSum=-0.176;QD=11.34;ReadPosRankSum=-1.015;SOR=5.546	GT:AD:DP:GQ:PL	0/1:26,15:41:99:493,0,945
NOT_SCAFFOLDED_NGS_utg23798|quiver|pilon	26922	.	A	T	236.77	PASS	AC=1;AF=0.500;AN=2;BaseQRankSum=0.413;ClippingRankSum=0.239;DP=31;FS=0.000;MLEAC=1;MLEAF=0.500;MQ=44.43;MQRankSum=-0.326;QD=7.64;ReadPosRankSum=-0.457;SOR=0.892	GT:AD:DP:GQ:PL	0/1:22,9:31:99:265,0,794
NOT_SCAFFOLDED_NGS_utg23798|quiver|pilon	26961	.	G	A	618.77	PASS	AC=1;AF=0.500;AN=2;BaseQRankSum=0.118;ClippingRankSum=0.979;DP=47;FS=13.304;MLEAC=1;MLEAF=0.500;MQ=47.95;MQRankSum=-1.969;QD=13.17;ReadPosRankSum=0.441;SOR=2.771	GT:AD:DP:GQ:PL	0/1:27,20:47:99:647,0,933
NOT_SCAFFOLDED_NGS_utg23798|quiver|pilon	26996	.	CA	C	244.73	PASS	AC=1;AF=0.500;AN=2;BaseQRankSum=0.319;ClippingRankSum=2.025;DP=81;FS=0.000;MLEAC=1;MLEAF=0.500;MQ=55.46;MQRankSum=-2.389;QD=3.02;ReadPosRankSum=2.173;SOR=0.859	GT:AD:DP:GQ:PL	0/1:64,14:78:99:282,0,2699
NOT_SCAFFOLDED_NGS_utg23798|quiver|pilon	27001	.	C	CACATA	339.73	PASS	AC=1;AF=0.500;AN=2;BaseQRankSum=2.246;ClippingRankSum=0.553;DP=83;FS=0.000;MLEAC=1;MLEAF=0.500;MQ=55.70;MQRankSum=-3.144;QD=4.09;ReadPosRankSum=1.737;SOR=0.859	GT:AD:DP:GQ:PL	0/1:68,14:82:99:377,0,2867
NOT_SCAFFOLDED_NGS_utg23798|quiver|pilon	27007	.	ATG	A	330.73	PASS	AC=1;AF=0.500;AN=2;BaseQRankSum=1.368;ClippingRankSum=0.539;DP=86;FS=1.403;MLEAC=1;MLEAF=0.500;MQ=56.42;MQRankSum=-3.181;QD=3.85;ReadPosRankSum=1.626;SOR=1.004	GT:AD:DP:GQ:PL	0/1:71,14:85:99:368,0,2980
NOT_SCAFFOLDED_NGS_utg23798|quiver|pilon	27049	.	A	C	251.77	PASS	AC=1;AF=0.500;AN=2;BaseQRankSum=0.210;ClippingRankSum=0.260;DP=156;FS=0.927;MLEAC=1;MLEAF=0.500;MQ=55.12;MQRankSum=-5.226;QD=1.61;ReadPosRankSum=1.155;SOR=0.860	GT:AD:DP:GQ:PL	0/1:131,24:155:99:280,0,4242
NOT_SCAFFOLDED_NGS_utg23798|quiver|pilon	27084	.	C	T	453.77	SnpCluster	AC=1;AF=0.500;AN=2;BaseQRankSum=-3.069;ClippingRankSum=-1.182;DP=138;FS=1.999;MLEAC=1;MLEAF=0.500;MQ=52.90;MQRankSum=-2.634;QD=3.29;ReadPosRankSum=2.180;SOR=0.996	GT:AD:DP:GQ:PL	0/1:118,20:138:99:482,0,4886
NOT_SCAFFOLDED_NGS_utg23798|quiver|pilon	27089	.	G	A	450.77	SnpCluster	AC=1;AF=0.500;AN=2;BaseQRankSum=-3.224;ClippingRankSum=0.152;DP=135;FS=2.017;MLEAC=1;MLEAF=0.500;MQ=52.31;MQRankSum=-2.128;QD=3.34;ReadPosRankSum=1.558;SOR=1.059	GT:AD:DP:GQ:PL	0/1:115,20:135:99:479,0,4930
NOT_SCAFFOLDED_NGS_utg23798|quiver|pilon	27090	.	A	T	453.77	SnpCluster	AC=1;AF=0.500;AN=2;BaseQRankSum=-1.812;ClippingRankSum=-1.465;DP=135;FS=3.231;MLEAC=1;MLEAF=0.500;MQ=52.31;MQRankSum=-2.140;QD=3.36;ReadPosRankSum=1.620;SOR=1.104	GT:AD:DP:GQ:PL	0/1:115,20:135:99:482,0,4908
NOT_SCAFFOLDED_NGS_utg23798|quiver|pilon	27148	.	T	C	638.77	PASS	AC=1;AF=0.500;AN=2;BaseQRankSum=-0.022;ClippingRankSum=0.880;DP=124;FS=10.653;MLEAC=1;MLEAF=0.500;MQ=53.63;MQRankSum=1.290;QD=5.15;ReadPosRankSum=1.177;SOR=0.176	GT:AD:DP:GQ:PL	0/1:95,26:121:99:667,0,3418
NOT_SCAFFOLDED_NGS_utg23798|quiver|pilon	27160	.	C	G	445.77	PASS	AC=1;AF=0.500;AN=2;BaseQRankSum=2.376;ClippingRankSum=0.541;DP=124;FS=9.426;MLEAC=1;MLEAF=0.500;MQ=55.55;MQRankSum=-7.023;QD=3.59;ReadPosRankSum=-0.213;SOR=1.924	GT:AD:DP:GQ:PL	0/1:101,20:121:99:474,0,3598
NOT_SCAFFOLDED_NGS_utg23798|quiver|pilon	27229	.	A	G	254.77	PASS	AC=1;AF=0.500;AN=2;BaseQRankSum=0.886;ClippingRankSum=0.284;DP=66;FS=3.150;MLEAC=1;MLEAF=0.500;MQ=49.50;MQRankSum=-1.419;QD=3.86;ReadPosRankSum=-0.421;SOR=1.473	GT:AD:DP:GQ:PL	0/1:52,12:64:99:283,0,1840
NOT_SCAFFOLDED_NGS_utg23798|quiver|pilon	27266	.	A	G	373.77	PASS	AC=1;AF=0.500;AN=2;BaseQRankSum=2.069;ClippingRankSum=-1.252;DP=44;FS=7.955;MLEAC=1;MLEAF=0.500;MQ=48.08;MQRankSum=-1.752;QD=8.49;ReadPosRankSum=1.831;SOR=2.239	GT:AD:DP:GQ:PL	0/1:32,12:44:99:402,0,1365
NOT_SCAFFOLDED_NGS_utg23798|quiver|pilon	27277	.	A	G	181.77	PASS	AC=1;AF=0.500;AN=2;BaseQRankSum=1.501;ClippingRankSum=0.392;DP=49;FS=1.595;MLEAC=1;MLEAF=0.500;MQ=50.20;MQRankSum=-1.826;QD=3.71;ReadPosRankSum=0.500;SOR=1.202	GT:AD:DP:GQ:PL	0/1:41,8:49:99:210,0,1719
NOT_SCAFFOLDED_NGS_utg23798|quiver|pilon	27280	.	A	G	364.77	PASS	AC=1;AF=0.500;AN=2;BaseQRankSum=1.321;ClippingRankSum=0.917;DP=48;FS=7.779;MLEAC=1;MLEAF=0.500;MQ=50.93;MQRankSum=-2.940;QD=7.60;ReadPosRankSum=0.607;SOR=2.283	GT:AD:DP:GQ:PL	0/1:36,12:48:99:393,0,1493
NOT_SCAFFOLDED_NGS_utg23798|quiver|pilon	27291	.	A	G	130.77	PASS	AC=1;AF=0.500;AN=2;BaseQRankSum=-0.992;ClippingRankSum=-0.266;DP=52;FS=5.476;MLEAC=1;MLEAF=0.500;MQ=51.68;MQRankSum=-0.411;QD=2.51;ReadPosRankSum=1.161;SOR=1.714	GT:AD:DP:GQ:PL	0/1:43,9:52:99:159,0,1645
NOT_SCAFFOLDED_NGS_utg23798|quiver|pilon	27309	.	G	T	177.77	PASS	AC=1;AF=0.500;AN=2;BaseQRankSum=0.667;ClippingRankSum=0.303;DP=50;FS=7.947;MLEAC=1;MLEAF=0.500;MQ=54.47;MQRankSum=-2.001;QD=3.56;ReadPosRankSum=-0.885;SOR=2.133	GT:AD:DP:GQ:PL	0/1:40,10:50:99:206,0,1360
NOT_SCAFFOLDED_NGS_utg23798|quiver|pilon	27661	.	T	C	224.77	PASS	AC=1;AF=0.500;AN=2;BaseQRankSum=-0.555;ClippingRankSum=-0.377;DP=13;FS=0.000;MLEAC=1;MLEAF=0.500;MQ=40.85;MQRankSum=0.935;QD=17.29;ReadPosRankSum=0.660;SOR=0.836	GT:AD:DP:GQ:PL	0/1:6,7:13:99:253,0,219
NOT_SCAFFOLDED_NGS_utg23798|quiver|pilon	27702	.	C	CT	182.73	PASS	AC=1;AF=0.500;AN=2;BaseQRankSum=0.297;ClippingRankSum=0.429;DP=24;FS=1.768;MLEAC=1;MLEAF=0.500;MQ=46.03;MQRankSum=2.341;QD=7.61;ReadPosRankSum=0.099;SOR=0.269	GT:AD:DP:GQ:PL	0/1:12,10:22:99:220,0,333
NOT_SCAFFOLDED_NGS_utg23798|quiver|pilon	27704	.	T	TC	270.73	PASS	AC=1;AF=0.500;AN=2;BaseQRankSum=-0.462;ClippingRankSum=-0.154;DP=24;FS=3.834;MLEAC=1;MLEAF=0.500;MQ=46.93;MQRankSum=-2.493;QD=11.28;ReadPosRankSum=-0.031;SOR=1.380	GT:AD:DP:GQ:PL	0/1:11,12:23:99:308,0,316
NOT_SCAFFOLDED_NGS_utg23798|quiver|pilon	27739	.	A	AC	502.73	SnpCluster	AC=1;AF=0.500;AN=2;BaseQRankSum=-2.794;ClippingRankSum=0.717;DP=35;FS=7.503;MLEAC=1;MLEAF=0.500;MQ=53.75;MQRankSum=2.001;QD=14.36;ReadPosRankSum=-0.076;SOR=0.783	GT:AD:DP:GQ:PL	0/1:15,17:32:99:540,0,579
NOT_SCAFFOLDED_NGS_utg23798|quiver|pilon	27740	.	C	CT	541.73	SnpCluster	AC=1;AF=0.500;AN=2;BaseQRankSum=1.057;ClippingRankSum=0.227;DP=33;FS=7.503;MLEAC=1;MLEAF=0.500;MQ=54.47;MQRankSum=-1.171;QD=16.42;ReadPosRankSum=0.151;SOR=1.358	GT:AD:DP:GQ:PL	0/1:17,15:32:99:579,0,669
NOT_SCAFFOLDED_NGS_utg23798|quiver|pilon	27742	.	A	G	550.77	SnpCluster	AC=1;AF=0.500;AN=2;BaseQRankSum=-0.076;ClippingRankSum=1.246;DP=33;FS=7.503;MLEAC=1;MLEAF=0.500;MQ=54.47;MQRankSum=-1.624;QD=16.69;ReadPosRankSum=0.000;SOR=1.358	GT:AD:DP:GQ:PL	0/1:17,15:32:99:579,0,669
NOT_SCAFFOLDED_NGS_utg23798|quiver|pilon	27769	.	T	TG	827.73	SnpCluster	AC=1;AF=0.500;AN=2;BaseQRankSum=1.611;ClippingRankSum=-1.641;DP=42;FS=7.256;MLEAC=1;MLEAF=0.500;MQ=55.91;MQRankSum=-0.843;QD=19.71;ReadPosRankSum=0.281;SOR=1.158	GT:AD:DP:GQ:PL	0/1:16,22:38:99:865,0,606
NOT_SCAFFOLDED_NGS_utg23798|quiver|pilon	27770	.	G	GC	418.73	SnpCluster	AC=1;AF=0.500;AN=2;BaseQRankSum=-1.611;ClippingRankSum=-0.724;DP=39;FS=7.256;MLEAC=1;MLEAF=0.500;MQ=56.65;MQRankSum=1.316;QD=10.74;ReadPosRankSum=-0.724;SOR=1.040	GT:AD:DP:GQ:PL	0/1:22,16:38:99:456,0,865
NOT_SCAFFOLDED_NGS_utg23798|quiver|pilon	27774	.	G	A	827.77	SnpCluster	AC=1;AF=0.500;AN=2;BaseQRankSum=1.373;ClippingRankSum=0.248;DP=42;FS=9.155;MLEAC=1;MLEAF=0.500;MQ=55.73;MQRankSum=-0.771;QD=19.71;ReadPosRankSum=1.922;SOR=1.149	GT:AD:DP:GQ:PL	0/1:19,22:41:99:856,0,671
NOT_SCAFFOLDED_NGS_utg23798|quiver|pilon	27817	.	G	GT	555.73	PASS	AC=1;AF=0.500;AN=2;BaseQRankSum=-0.636;ClippingRankSum=1.272;DP=29;FS=4.468;MLEAC=1;MLEAF=0.500;MQ=56.40;MQRankSum=1.676;QD=19.16;ReadPosRankSum=-0.867;SOR=0.136	GT:AD:DP:GQ:PL	0/1:7,19:26:99:593,0,182
NOT_SCAFFOLDED_NGS_utg23798|quiver|pilon	27818	.	T	TC	106.73	PASS	AC=1;AF=0.500;AN=2;BaseQRankSum=-1.008;ClippingRankSum=-1.486;DP=29;FS=4.386;MLEAC=1;MLEAF=0.500;MQ=56.98;MQRankSum=-0.743;QD=3.68;ReadPosRankSum=1.114;SOR=2.110	GT:AD:DP:GQ:PL	0/1:21,7:28:99:144,0,718
NOT_SCAFFOLDED_NGS_utg23798|quiver|pilon	27901	.	G	T	31.77	LowQD;LowQual	AC=1;AF=0.500;AN=2;BaseQRankSum=2.300;ClippingRankSum=1.045;DP=25;FS=12.825;MLEAC=1;MLEAF=0.500;MQ=56.19;MQRankSum=-2.551;QD=1.27;ReadPosRankSum=-0.460;SOR=2.788	GT:AD:DP:GQ:PL	0/1:22,3:25:60:60,0,911
NOT_SCAFFOLDED_NGS_utg23798|quiver|pilon	27920	.	A	G	421.77	PASS	AC=1;AF=0.500;AN=2;BaseQRankSum=0.688;ClippingRankSum=-2.136;DP=21;FS=23.373;MLEAC=1;MLEAF=0.500;MQ=49.62;MQRankSum=3.295;QD=20.08;ReadPosRankSum=1.557;SOR=1.389	GT:AD:DP:GQ:PL	0/1:8,13:21:99:450,0,227
NOT_SCAFFOLDED_NGS_utg23798|quiver|pilon	27993	.	T	TC	71.73	PASS	AC=1;AF=0.500;AN=2;BaseQRankSum=-0.550;ClippingRankSum=-0.550;DP=12;FS=0.000;MLEAC=1;MLEAF=0.500;MQ=43.77;MQRankSum=-1.754;QD=5.98;ReadPosRankSum=0.550;SOR=0.495	GT:AD:DP:GQ:PL	0/1:4,3:7:99:109,0,154
NOT_SCAFFOLDED_NGS_utg23798|quiver|pilon	27994	.	T	G,TG	218.73	PASS	AC=1,1;AF=0.500,0.500;AN=2;DP=7;FS=0.000;MLEAC=1,1;MLEAF=0.500,0.500;MQ=51.81;QD=31.25;SOR=4.174	GT:AD:DP:GQ:PL	1/2:0,3,4:7:99:256,140,154,123,0,109
NOT_SCAFFOLDED_NGS_utg23798|quiver|pilon	28090	.	G	A	149.77	PASS	AC=1;AF=0.500;AN=2;BaseQRankSum=-1.115;ClippingRankSum=0.230;DP=39;FS=1.535;MLEAC=1;MLEAF=0.500;MQ=49.36;MQRankSum=1.965;QD=3.84;ReadPosRankSum=-1.044;SOR=1.207	GT:AD:DP:GQ:PL	0/1:28,9:37:99:178,0,869
NOT_SCAFFOLDED_NGS_utg23798|quiver|pilon	28101	.	T	TG	943.73	PASS	AC=2;AF=1.00;AN=2;DP=31;FS=0.000;MLEAC=2;MLEAF=1.00;MQ=45.88;QD=30.44;SOR=1.931	GT:AD:DP:GQ:PL	1/1:0,22:22:72:981,72,0
NOT_SCAFFOLDED_NGS_utg23798|quiver|pilon	28108	.	C	CT	853.73	PASS	AC=2;AF=1.00;AN=2;DP=20;FS=0.000;MLEAC=2;MLEAF=1.00;MQ=43.43;QD=25.67;SOR=2.531	GT:AD:DP:GQ:PL	1/1:0,20:20:63:891,63,0
NOT_SCAFFOLDED_NGS_utg23798|quiver|pilon	28115	.	A	AC	632.73	PASS	AC=2;AF=1.00;AN=2;DP=15;FS=0.000;MLEAC=2;MLEAF=1.00;MQ=42.32;QD=32.48;SOR=3.126	GT:AD:DP:GQ:PL	1/1:0,15:15:45:670,45,0
NOT_SCAFFOLDED_NGS_utg23798|quiver|pilon	28141	.	A	G	106.77	PASS	AC=1;AF=0.500;AN=2;BaseQRankSum=-0.139;ClippingRankSum=-0.324;DP=19;FS=0.000;MLEAC=1;MLEAF=0.500;MQ=42.64;MQRankSum=0.139;QD=5.62;ReadPosRankSum=0.046;SOR=0.551	GT:AD:DP:GQ:PL	0/1:14,5:19:99:135,0,510
NOT_SCAFFOLDED_NGS_utg23798|quiver|pilon	28157	.	A	AT	624.73	PASS	AC=2;AF=1.00;AN=2;DP=18;FS=0.000;MLEAC=2;MLEAF=1.00;MQ=42.48;QD=34.71;SOR=4.407	GT:AD:DP:GQ:PL	1/1:0,18:18:54:662,54,0
NOT_SCAFFOLDED_NGS_utg23798|quiver|pilon	28189	.	T	C	43.77	LowQual	AC=1;AF=0.500;AN=2;BaseQRankSum=0.623;ClippingRankSum=-0.156;DP=14;FS=6.690;MLEAC=1;MLEAF=0.500;MQ=43.16;MQRankSum=-0.934;QD=3.13;ReadPosRankSum=0.000;SOR=0.016	GT:AD:DP:GQ:PL	0/1:11,3:14:72:72,0,404
NOT_SCAFFOLDED_NGS_utg23798|quiver|pilon	28209	.	C	CT	247.75	PASS	AC=2;AF=1.00;AN=2;DP=8;FS=0.000;MLEAC=2;MLEAF=1.00;MQ=38.31;QD=30.97;SOR=4.174	GT:AD:DP:GQ:PL	1/1:0,7:7:24:285,24,0
NOT_SCAFFOLDED_NGS_utg9994|quiver|pilon	12077	.	C	T	325.77	PASS	AC=1;AF=0.500;AN=2;BaseQRankSum=-0.741;ClippingRankSum=1.799;DP=16;FS=1.822;MLEAC=1;MLEAF=0.500;MQ=49.50;MQRankSum=-2.964;QD=20.36;ReadPosRankSum=0.741;SOR=0.732	GT:AD:DP:GQ:PL	0/1:7,9:16:99:354,0,479
NOT_SCAFFOLDED_NGS_utg9994|quiver|pilon	12080	.	T	C	325.77	PASS	AC=1;AF=0.500;AN=2;BaseQRankSum=0.625;ClippingRankSum=-0.048;DP=17;FS=1.957;MLEAC=1;MLEAF=0.500;MQ=49.25;MQRankSum=-2.935;QD=19.16;ReadPosRankSum=1.588;SOR=0.634	GT:AD:DP:GQ:PL	0/1:8,9:17:99:354,0,479
NOT_SCAFFOLDED_NGS_utg9994|quiver|pilon	12178	.	G	GAATA	322.73	PASS	AC=1;AF=0.500;AN=2;BaseQRankSum=-0.022;ClippingRankSum=0.550;DP=31;FS=5.930;MLEAC=1;MLEAF=0.500;MQ=53.65;MQRankSum=-4.421;QD=10.41;ReadPosRankSum=0.902;SOR=0.827	GT:AD:DP:GQ:PL	0/1:20,10:30:99:360,0,956
NOT_SCAFFOLDED_NGS_utg9994|quiver|pilon	12250	.	A	G	116.77	PASS	AC=1;AF=0.500;AN=2;BaseQRankSum=-0.275;ClippingRankSum=0.025;DP=33;FS=15.600;MLEAC=1;MLEAF=0.500;MQ=57.03;MQRankSum=-3.575;QD=3.54;ReadPosRankSum=-0.275;SOR=3.909	GT:AD:DP:GQ:PL	0/1:25,6:31:99:145,0,966
NOT_SCAFFOLDED_NGS_utg9994|quiver|pilon	12273	.	C	T	58.77	PASS	AC=1;AF=0.500;AN=2;BaseQRankSum=-0.055;ClippingRankSum=1.037;DP=24;FS=6.628;MLEAC=1;MLEAF=0.500;MQ=58.63;MQRankSum=-2.346;QD=2.45;ReadPosRankSum=-1.909;SOR=2.261	GT:AD:DP:GQ:PL	0/1:21,2:23:87:87,0,883
NOT_SCAFFOLDED_NGS_utg1582|quiver|pilon	281	.	T	TC	93	PASS	AC=2;AF=1.00;AN=2;DP=5;FS=0.000;MLEAC=2;MLEAF=1.00;MQ=45.47;QD=18.60;SOR=1.609	GT:AD:DP:GQ:PL	1/1:0,4:4:12:130,12,0
NOT_SCAFFOLDED_NGS_utg1582|quiver|pilon	146970	.	ATG	A	37.73	LowQD;LowQual	AC=1;AF=0.500;AN=2;BaseQRankSum=0.037;ClippingRankSum=-0.334;DP=28;FS=5.849;MLEAC=1;MLEAF=0.500;MQ=60.00;MQRankSum=0.408;QD=1.35;ReadPosRankSum=-1.075;SOR=2.760	GT:AD:DP:GQ:PL	0/1:21,4:25:75:75,0,680
NOT_SCAFFOLDED_NGS_utg1582|quiver|pilon	160662	.	T	TC	77	PASS	AC=2;AF=1.00;AN=2;DP=6;FS=0.000;MLEAC=2;MLEAF=1.00;MQ=60.00;QD=12.83;SOR=1.609	GT:AD:DP:GQ:PL	1/1:0,4:4:12:114,12,0
NOT_SCAFFOLDED_NGS_utg1582|quiver|pilon	167021	.	T	TG	34.71	LowCoverage;LowQual	AC=2;AF=1.00;AN=2;DP=3;FS=0.000;MLEAC=2;MLEAF=1.00;MQ=43.06;QD=11.57;SOR=2.303	GT:AD:DP:GQ:PL	1/1:0,2:2:6:71,6,0
NOT_SCAFFOLDED_NGS_utg20249|quiver|pilon	2055	.	T	G	393.77	PASS	AC=1;AF=0.500;AN=2;BaseQRankSum=-0.297;ClippingRankSum=0.095;DP=82;FS=5.546;MLEAC=1;MLEAF=0.500;MQ=49.90;MQRankSum=1.305;QD=4.80;ReadPosRankSum=0.297;SOR=1.565	GT:AD:DP:GQ:PL	0/1:64,18:82:99:422,0,2285
NOT_SCAFFOLDED_NGS_utg20249|quiver|pilon	2067	.	T	C	341.77	PASS	AC=1;AF=0.500;AN=2;BaseQRankSum=-0.386;ClippingRankSum=-0.288;DP=101;FS=5.285;MLEAC=1;MLEAF=0.500;MQ=49.68;MQRankSum=-3.004;QD=3.38;ReadPosRankSum=1.176;SOR=0.285	GT:AD:DP:GQ:PL	0/1:83,18:101:99:370,0,2890
NOT_SCAFFOLDED_NGS_utg20249|quiver|pilon	3190	.	T	TA	150.73	PASS	AC=1;AF=0.500;AN=2;BaseQRankSum=-1.596;ClippingRankSum=2.374;DP=35;FS=2.057;MLEAC=1;MLEAF=0.500;MQ=51.76;MQRankSum=-1.829;QD=4.31;ReadPosRankSum=0.580;SOR=1.302	GT:AD:DP:GQ:PL	0/1:19,6:25:99:188,0,861
NOT_SCAFFOLDED_NGS_utg20249|quiver|pilon	3208	.	C	T	153.77	PASS	AC=1;AF=0.500;AN=2;BaseQRankSum=-1.300;ClippingRankSum=-0.331;DP=29;FS=1.900;MLEAC=1;MLEAF=0.500;MQ=51.86;MQRankSum=-1.707;QD=5.30;ReadPosRankSum=1.147;SOR=1.124	GT:AD:DP:GQ:PL	0/1:22,7:29:99:182,0,1091
NOT_SCAFFOLDED_NGS_utg20249|quiver|pilon	5783	.	C	A	188.77	PASS	AC=1;AF=0.500;AN=2;BaseQRankSum=1.244;ClippingRankSum=1.552;DP=53;FS=0.000;MLEAC=1;MLEAF=0.500;MQ=38.95;MQRankSum=0.604;QD=3.56;ReadPosRankSum=0.343;SOR=0.502	GT:AD:DP:GQ:PL	0/1:44,9:53:99:217,0,1639
NOT_SCAFFOLDED_NGS_utg20249|quiver|pilon	6130	.	A	T	142.77	PASS	AC=1;AF=0.500;AN=2;BaseQRankSum=1.020;ClippingRankSum=-1.133;DP=16;FS=0.000;MLEAC=1;MLEAF=0.500;MQ=53.05;MQRankSum=-3.172;QD=8.92;ReadPosRankSum=0.340;SOR=0.223	GT:AD:DP:GQ:PL	0/1:11,5:16:99:171,0,432
NOT_SCAFFOLDED_NGS_utg20249|quiver|pilon	6193	.	C	A	56.77	PASS	AC=1;AF=0.500;AN=2;BaseQRankSum=-0.623;ClippingRankSum=0.000;DP=14;FS=6.690;MLEAC=1;MLEAF=0.500;MQ=59.93;MQRankSum=-0.156;QD=4.05;ReadPosRankSum=1.246;SOR=0.016	GT:AD:DP:GQ:PL	0/1:11,3:14:85:85,0,418
NOT_SCAFFOLDED_NGS_utg20249|quiver|pilon	6559	.	G	T	365.77	PASS	AC=1;AF=0.500;AN=2;BaseQRankSum=1.332;ClippingRankSum=0.414;DP=179;FS=0.846;MLEAC=1;MLEAF=0.500;MQ=59.34;MQRankSum=-1.917;QD=2.04;ReadPosRankSum=2.002;SOR=0.883	GT:AD:DP:GQ:PL	0/1:149,23:172:99:394,0,4894
NOT_SCAFFOLDED_NGS_utg20249|quiver|pilon	6915	.	G	T	2048.77	PASS	AC=1;AF=0.500;AN=2;BaseQRankSum=0.955;ClippingRankSum=-0.768;DP=125;FS=12.737;MLEAC=1;MLEAF=0.500;MQ=47.14;MQRankSum=-8.343;QD=16.39;ReadPosRankSum=2.086;SOR=1.717	GT:AD:DP:GQ:PL	0/1:62,63:125:99:2077,0,2083
NOT_SCAFFOLDED_NGS_utg20249|quiver|pilon	7317	.	T	A	202.77	PASS	AC=1;AF=0.500;AN=2;BaseQRankSum=0.611;ClippingRankSum=0.210;DP=106;FS=5.945;MLEAC=1;MLEAF=0.500;MQ=55.63;MQRankSum=-5.212;QD=1.91;ReadPosRankSum=1.554;SOR=1.250	GT:AD:DP:GQ:PL	0/1:92,14:106:99:231,0,3248
NOT_SCAFFOLDED_NGS_utg20249|quiver|pilon	7448	.	A	G	489.77	PASS	AC=1;AF=0.500;AN=2;BaseQRankSum=-1.622;ClippingRankSum=0.008;DP=145;FS=11.238;MLEAC=1;MLEAF=0.500;MQ=50.91;MQRankSum=1.153;QD=3.38;ReadPosRankSum=1.538;SOR=1.885	GT:AD:DP:GQ:PL	0/1:116,26:142:99:518,0,4164
NOT_SCAFFOLDED_NGS_utg20249|quiver|pilon	7502	.	TGACCATCCAGA	T	1106.73	PASS	AC=1;AF=0.500;AN=2;BaseQRankSum=3.167;ClippingRankSum=-0.055;DP=187;FS=5.849;MLEAC=1;MLEAF=0.500;MQ=58.29;MQRankSum=1.302;QD=5.92;ReadPosRankSum=2.554;SOR=0.357	GT:AD:DP:GQ:PL	0/1:137,37:174:99:1144,0,7153
NOT_SCAFFOLDED_NGS_utg20249|quiver|pilon	7968	.	C	T	258.77	PASS	AC=1;AF=0.500;AN=2;BaseQRankSum=1.008;ClippingRankSum=1.191;DP=134;FS=2.215;MLEAC=1;MLEAF=0.500;MQ=56.64;MQRankSum=-0.519;QD=1.93;ReadPosRankSum=0.453;SOR=1.026	GT:AD:DP:GQ:PL	0/1:116,18:134:99:287,0,3832
NOT_SCAFFOLDED_NGS_utg20249|quiver|pilon	8070	.	T	C	56.77	LowQD	AC=1;AF=0.500;AN=2;BaseQRankSum=-0.347;ClippingRankSum=0.383;DP=100;FS=1.428;MLEAC=1;MLEAF=0.500;MQ=56.16;MQRankSum=1.321;QD=0.57;ReadPosRankSum=0.761;SOR=0.372	GT:AD:DP:GQ:PL	0/1:90,9:99:85:85,0,3401
NOT_SCAFFOLDED_NGS_utg20249|quiver|pilon	8229	.	G	A	350.77	PASS	AC=1;AF=0.500;AN=2;BaseQRankSum=0.703;ClippingRankSum=1.858;DP=153;FS=3.193;MLEAC=1;MLEAF=0.500;MQ=52.82;MQRankSum=-6.943;QD=2.29;ReadPosRankSum=1.498;SOR=0.553	GT:AD:DP:GQ:PL	0/1:132,21:153:99:379,0,4639
NOT_SCAFFOLDED_NGS_utg20249|quiver|pilon	8387	.	C	T	569.77	PASS	AC=1;AF=0.500;AN=2;BaseQRankSum=0.989;ClippingRankSum=-0.117;DP=61;FS=1.065;MLEAC=1;MLEAF=0.500;MQ=57.41;MQRankSum=-5.848;QD=9.34;ReadPosRankSum=-0.724;SOR=0.644	GT:AD:DP:GQ:PL	0/1:42,19:61:99:598,0,1493
NOT_SCAFFOLDED_NGS_utg20249|quiver|pilon	8428	.	T	A	390.77	PASS	AC=1;AF=0.500;AN=2;BaseQRankSum=0.378;ClippingRankSum=-0.197;DP=62;FS=3.075;MLEAC=1;MLEAF=0.500;MQ=58.80;MQRankSum=-2.811;QD=6.30;ReadPosRankSum=1.233;SOR=1.191	GT:AD:DP:GQ:PL	0/1:47,15:62:99:419,0,1707
NOT_SCAFFOLDED_NGS_utg20249|quiver|pilon	8471	.	G	GA	405.73	PASS	AC=1;AF=0.500;AN=2;BaseQRankSum=1.941;ClippingRankSum=-0.739;DP=81;FS=1.003;MLEAC=1;MLEAF=0.500;MQ=56.22;MQRankSum=-1.930;QD=5.01;ReadPosRankSum=0.555;SOR=0.892	GT:AD:DP:GQ:PL	0/1:54,22:76:99:443,0,1407
NOT_SCAFFOLDED_NGS_utg20249|quiver|pilon	8522	.	G	GT	286.73	PASS	AC=1;AF=0.500;AN=2;BaseQRankSum=0.222;ClippingRankSum=0.784;DP=91;FS=5.669;MLEAC=1;MLEAF=0.500;MQ=52.99;MQRankSum=-0.784;QD=3.15;ReadPosRankSum=-0.611;SOR=1.524	GT:AD:DP:GQ:PL	0/1:72,16:88:99:324,0,2415
NOT_SCAFFOLDED_NGS_utg20249|quiver|pilon	9055	.	A	C	106.77	LowQD	AC=1;AF=0.500;AN=2;BaseQRankSum=3.562;ClippingRankSum=-0.158;DP=98;FS=23.082;MLEAC=1;MLEAF=0.500;MQ=56.32;MQRankSum=-4.935;QD=1.09;ReadPosRankSum=1.027;SOR=4.451	GT:AD:DP:GQ:PL	0/1:88,10:98:99:135,0,2834
NOT_SCAFFOLDED_NGS_utg20249|quiver|pilon	9661	.	G	T	168.77	LowQD	AC=1;AF=0.500;AN=2;BaseQRankSum=0.203;ClippingRankSum=-0.748;DP=138;FS=1.047;MLEAC=1;MLEAF=0.500;MQ=59.20;MQRankSum=-1.260;QD=1.22;ReadPosRankSum=1.154;SOR=0.872	GT:AD:DP:GQ:PL	0/1:122,16:138:99:197,0,4152
NOT_SCAFFOLDED_NGS_utg20249|quiver|pilon	9677	.	C	T	776.77	PASS	AC=1;AF=0.500;AN=2;BaseQRankSum=-0.723;ClippingRankSum=0.226;DP=125;FS=7.254;MLEAC=1;MLEAF=0.500;MQ=57.08;MQRankSum=0.294;QD=6.21;ReadPosRankSum=3.227;SOR=0.272	GT:AD:DP:GQ:PL	0/1:94,31:125:99:805,0,3112
NOT_SCAFFOLDED_NGS_utg20249|quiver|pilon	10640	.	A	G	118.77	PASS	AC=1;AF=0.500;AN=2;BaseQRankSum=1.881;ClippingRankSum=0.272;DP=60;FS=1.635;MLEAC=1;MLEAF=0.500;MQ=54.07;MQRankSum=-4.425;QD=1.98;ReadPosRankSum=-1.163;SOR=0.336	GT:AD:DP:GQ:PL	0/1:52,8:60:99:147,0,1766
NOT_SCAFFOLDED_NGS_utg20249|quiver|pilon	10899	.	T	G	263.77	PASS	AC=1;AF=0.500;AN=2;BaseQRankSum=1.461;ClippingRankSum=0.879;DP=79;FS=0.000;MLEAC=1;MLEAF=0.500;MQ=53.68;MQRankSum=1.144;QD=3.34;ReadPosRankSum=-1.078;SOR=0.709	GT:AD:DP:GQ:PL	0/1:66,13:79:99:292,0,2299
NOT_SCAFFOLDED_NGS_utg20249|quiver|pilon	10964	.	C	T	276.77	PASS	AC=1;AF=0.500;AN=2;BaseQRankSum=1.617;ClippingRankSum=-0.618;DP=93;FS=4.139;MLEAC=1;MLEAF=0.500;MQ=59.56;MQRankSum=-0.199;QD=2.98;ReadPosRankSum=2.401;SOR=1.336	GT:AD:DP:GQ:PL	0/1:79,14:93:99:305,0,2727
NOT_SCAFFOLDED_NGS_utg20249|quiver|pilon	11437	.	T	A	1969.77	PASS	AC=1;AF=0.500;AN=2;BaseQRankSum=0.400;ClippingRankSum=-0.484;DP=115;FS=3.409;MLEAC=1;MLEAF=0.500;MQ=60.00;MQRankSum=-0.479;QD=17.13;ReadPosRankSum=1.990;SOR=0.559	GT:AD:DP:GQ:PL	0/1:55,60:115:99:1998,0,1817
NOT_SCAFFOLDED_NGS_utg20249|quiver|pilon	12113	.	ATG	A	3167.73	PASS	AC=2;AF=1.00;AN=2;DP=83;FS=0.000;MLEAC=2;MLEAF=1.00;MQ=47.11;QD=27.24;SOR=1.073	GT:AD:DP:GQ:PL	1/1:0,72:72:99:3205,217,0
NOT_SCAFFOLDED_NGS_utg20249|quiver|pilon	12307	.	AC	A	441.73	PASS	AC=1;AF=0.500;AN=2;BaseQRankSum=0.334;ClippingRankSum=1.032;DP=89;FS=0.993;MLEAC=1;MLEAF=0.500;MQ=59.18;MQRankSum=0.385;QD=4.96;ReadPosRankSum=-0.693;SOR=0.950	GT:AD:DP:GQ:PL	0/1:68,19:87:99:479,0,2366
NOT_SCAFFOLDED_NGS_utg20249|quiver|pilon	12864	.	G	GA	1125.73	PASS	AC=1;AF=0.500;AN=2;BaseQRankSum=0.958;ClippingRankSum=-0.869;DP=127;FS=7.984;MLEAC=1;MLEAF=0.500;MQ=58.02;MQRankSum=1.145;QD=8.86;ReadPosRankSum=1.558;SOR=1.256	GT:AD:DP:GQ:PL	0/1:49,51:100:99:1163,0,1534
NOT_SCAFFOLDED_NGS_utg20249|quiver|pilon	12868	.	C	A	3108.77	PASS	AC=1;AF=0.500;AN=2;BaseQRankSum=-0.572;ClippingRankSum=2.552;DP=109;FS=1.808;MLEAC=1;MLEAF=0.500;MQ=57.37;MQRankSum=0.474;QD=28.52;ReadPosRankSum=1.653;SOR=0.936	GT:AD:DP:GQ:PL	0/1:27,82:109:99:3137,0,771
NOT_SCAFFOLDED_NGS_utg20249|quiver|pilon	12941	.	A	T	2765.77	PASS	AC=1;AF=0.500;AN=2;BaseQRankSum=-1.174;ClippingRankSum=0.198;DP=158;FS=1.276;MLEAC=1;MLEAF=0.500;MQ=46.13;MQRankSum=-0.925;QD=17.50;ReadPosRankSum=1.213;SOR=0.582	GT:AD:DP:GQ:PL	0/1:65,92:157:99:2794,0,1907
NOT_SCAFFOLDED_NGS_utg20249|quiver|pilon	13100	.	C	T	505.77	PASS	AC=1;AF=0.500;AN=2;BaseQRankSum=-0.684;ClippingRankSum=0.048;DP=81;FS=0.950;MLEAC=1;MLEAF=0.500;MQ=49.23;MQRankSum=0.512;QD=6.24;ReadPosRankSum=1.094;SOR=0.727	GT:AD:DP:GQ:PL	0/1:60,21:81:99:534,0,2075
NOT_SCAFFOLDED_NGS_utg20249|quiver|pilon	13239	.	C	G	150.77	PASS	AC=1;AF=0.500;AN=2;BaseQRankSum=-0.223;ClippingRankSum=0.223;DP=25;FS=0.000;MLEAC=1;MLEAF=0.500;MQ=39.07;MQRankSum=0.923;QD=6.03;ReadPosRankSum=1.432;SOR=0.116	GT:AD:DP:GQ:PL	0/1:19,6:25:99:179,0,717
NOT_SCAFFOLDED_NGS_utg20249|quiver|pilon	13450	.	A	G	419.77	PASS	AC=2;AF=1.00;AN=2;DP=11;FS=0.000;MLEAC=2;MLEAF=1.00;MQ=36.71;QD=30.52;SOR=4.977	GT:AD:DP:GQ:PL	1/1:0,11:11:33:448,33,0
NOT_SCAFFOLDED_NGS_utg20249|quiver|pilon	13509	.	A	AG	1295.73	PASS	AC=2;AF=1.00;AN=2;DP=36;FS=0.000;MLEAC=2;MLEAF=1.00;MQ=50.63;QD=32.16;SOR=1.542	GT:AD:DP:GQ:PL	1/1:0,33:33:99:1333,99,0
NOT_SCAFFOLDED_NGS_utg20249|quiver|pilon	13542	.	C	T	865.77	PASS	AC=1;AF=0.500;AN=2;BaseQRankSum=2.537;ClippingRankSum=0.660;DP=49;FS=0.000;MLEAC=1;MLEAF=0.500;MQ=50.81;MQRankSum=-2.189;QD=17.67;ReadPosRankSum=0.197;SOR=0.765	GT:AD:DP:GQ:PL	0/1:18,27:45:99:894,0,454
NOT_SCAFFOLDED_NGS_utg20249|quiver|pilon	13692	.	C	CA	103	PASS	AC=2;AF=1.00;AN=2;DP=7;FS=0.000;MLEAC=2;MLEAF=1.00;MQ=40.00;QD=14.71;SOR=3.258	GT:AD:DP:GQ:PL	1/1:0,4:4:12:140,12,0
NOT_SCAFFOLDED_NGS_utg20249|quiver|pilon	14528	.	G	A	115.77	PASS	AC=1;AF=0.500;AN=2;BaseQRankSum=2.872;ClippingRankSum=1.330;DP=65;FS=3.796;MLEAC=1;MLEAF=0.500;MQ=46.53;MQRankSum=-2.487;QD=1.78;ReadPosRankSum=1.005;SOR=1.692	GT:AD:DP:GQ:PL	0/1:56,8:64:99:144,0,1770
NOT_SCAFFOLDED_NGS_utg20249|quiver|pilon	14589	.	A	C	105.77	PASS	AC=1;AF=0.500;AN=2;BaseQRankSum=-0.149;ClippingRankSum=-0.093;DP=66;FS=3.330;MLEAC=1;MLEAF=0.500;MQ=40.10;MQRankSum=0.878;QD=1.60;ReadPosRankSum=0.766;SOR=1.469	GT:AD:DP:GQ:PL	0/1:57,9:66:99:134,0,2084
NOT_SCAFFOLDED_NGS_utg20249|quiver|pilon	14597	.	T	G	603.77	StrandBias	AC=1;AF=0.500;AN=2;BaseQRankSum=1.159;ClippingRankSum=-0.138;DP=56;FS=86.983;MLEAC=1;MLEAF=0.500;MQ=39.19;MQRankSum=0.311;QD=10.78;ReadPosRankSum=0.035;SOR=1.833	GT:AD:DP:GQ:PL	0/1:37,19:56:99:632,0,1393
NOT_SCAFFOLDED_NGS_utg20249|quiver|pilon	14614	.	T	A	940.77	StrandBias	AC=1;AF=0.500;AN=2;BaseQRankSum=-1.100;ClippingRankSum=-0.768;DP=63;FS=119.806;MLEAC=1;MLEAF=0.500;MQ=39.46;MQRankSum=0.021;QD=14.93;ReadPosRankSum=-0.934;SOR=2.773	GT:AD:DP:GQ:PL	0/1:35,28:63:99:969,0,1312
NOT_SCAFFOLDED_NGS_utg20249|quiver|pilon	14875	.	T	A	163.77	PASS	AC=1;AF=0.500;AN=2;BaseQRankSum=0.322;ClippingRankSum=0.322;DP=8;FS=4.260;MLEAC=1;MLEAF=0.500;MQ=51.07;MQRankSum=0.684;QD=20.47;ReadPosRankSum=-0.956;SOR=2.833	GT:AD:DP:GQ:PL	0/1:3,5:8:88:192,0,88
NOT_SCAFFOLDED_NGS_utg20249|quiver|pilon	15331	.	A	AG	245.77	PASS	AC=2;AF=1.00;AN=2;DP=7;FS=0.000;MLEAC=2;MLEAF=1.00;MQ=35.01;QD=31.60;SOR=4.174	GT:AD:DP:GQ:PL	1/1:0,7:7:21:283,21,0
NOT_SCAFFOLDED_NGS_utg20249|quiver|pilon	15342	.	A	G	462.77	PASS	AC=2;AF=1.00;AN=2;DP=14;FS=0.000;MLEAC=2;MLEAF=1.00;MQ=43.19;QD=33.05;SOR=3.767	GT:AD:DP:GQ:PL	1/1:0,13:13:39:491,39,0
NOT_SCAFFOLDED_NGS_utg20249|quiver|pilon	15523	.	G	A	1500.77	SnpCluster	AC=2;AF=1.00;AN=2;DP=39;FS=0.000;MLEAC=2;MLEAF=1.00;MQ=55.89;QD=33.77;SOR=3.258	GT:AD:DP:GQ:PL	1/1:0,34:34:99:1529,102,0
NOT_SCAFFOLDED_NGS_utg20249|quiver|pilon	15527	.	G	GT	1492.73	SnpCluster	AC=2;AF=1.00;AN=2;DP=39;FS=0.000;MLEAC=2;MLEAF=1.00;MQ=55.89;QD=30.23;SOR=3.258	GT:AD:DP:GQ:PL	1/1:0,34:34:99:1530,102,0
NOT_SCAFFOLDED_NGS_utg20249|quiver|pilon	15530	.	A	AG	1492.73	SnpCluster	AC=2;AF=1.00;AN=2;DP=39;FS=0.000;MLEAC=2;MLEAF=1.00;MQ=55.89;QD=36.34;SOR=3.258	GT:AD:DP:GQ:PL	1/1:0,34:34:99:1530,102,0
NOT_SCAFFOLDED_NGS_utg20249|quiver|pilon	15536	.	T	TG	1492.73	SnpCluster	AC=2;AF=1.00;AN=2;DP=38;FS=0.000;MLEAC=2;MLEAF=1.00;MQ=55.78;QD=28.78;SOR=3.258	GT:AD:DP:GQ:PL	1/1:0,34:34:99:1530,102,0
NOT_SCAFFOLDED_NGS_utg20249|quiver|pilon	15600	.	T	TA	79	PASS	AC=2;AF=1.00;AN=2;DP=10;FS=0.000;MLEAC=2;MLEAF=1.00;MQ=41.57;QD=7.90;SOR=3.258	GT:AD:DP:GQ:PL	1/1:0,4:4:12:116,12,0
NOT_SCAFFOLDED_NGS_utg20249|quiver|pilon	16702	.	T	A	125.77	PASS	AC=1;AF=0.500;AN=2;BaseQRankSum=0.211;ClippingRankSum=0.764;DP=80;FS=10.820;MLEAC=1;MLEAF=0.500;MQ=52.32;MQRankSum=0.720;QD=1.57;ReadPosRankSum=0.589;SOR=1.472	GT:AD:DP:GQ:PL	0/1:70,10:80:99:154,0,2498
NOT_SCAFFOLDED_NGS_utg20249|quiver|pilon	16750	.	C	G	315.77	PASS	AC=1;AF=0.500;AN=2;BaseQRankSum=-0.535;ClippingRankSum=-0.892;DP=105;FS=1.015;MLEAC=1;MLEAF=0.500;MQ=58.83;MQRankSum=0.674;QD=3.01;ReadPosRankSum=3.284;SOR=0.949	GT:AD:DP:GQ:PL	0/1:88,17:105:99:344,0,3187
NOT_SCAFFOLDED_NGS_utg20249|quiver|pilon	16919	.	G	T	680.77	PASS	AC=1;AF=0.500;AN=2;BaseQRankSum=1.337;ClippingRankSum=-0.964;DP=78;FS=0.000;MLEAC=1;MLEAF=0.500;MQ=51.88;MQRankSum=-2.016;QD=8.73;ReadPosRankSum=1.490;SOR=0.654	GT:AD:DP:GQ:PL	0/1:55,23:78:99:709,0,2046
NOT_SCAFFOLDED_NGS_utg20249|quiver|pilon	17058	.	G	C	405.77	PASS	AC=1;AF=0.500;AN=2;BaseQRankSum=0.757;ClippingRankSum=-0.300;DP=105;FS=3.310;MLEAC=1;MLEAF=0.500;MQ=55.71;MQRankSum=1.158;QD=3.86;ReadPosRankSum=1.710;SOR=0.895	GT:AD:DP:GQ:PL	0/1:84,21:105:99:434,0,2592
NOT_SCAFFOLDED_NGS_utg20249|quiver|pilon	17506	.	G	A	245.77	PASS	AC=1;AF=0.500;AN=2;BaseQRankSum=1.906;ClippingRankSum=-0.707;DP=100;FS=2.471;MLEAC=1;MLEAF=0.500;MQ=55.97;MQRankSum=-5.217;QD=2.46;ReadPosRankSum=1.804;SOR=0.679	GT:AD:DP:GQ:PL	0/1:87,13:100:99:274,0,3648
NOT_SCAFFOLDED_NGS_utg20249|quiver|pilon	17513	.	A	T	257.77	PASS	AC=1;AF=0.500;AN=2;BaseQRankSum=0.558;ClippingRankSum=-0.905;DP=98;FS=2.596;MLEAC=1;MLEAF=0.500;MQ=57.49;MQRankSum=-5.598;QD=2.63;ReadPosRankSum=3.322;SOR=0.392	GT:AD:DP:GQ:PL	0/1:86,12:98:99:286,0,3510
NOT_SCAFFOLDED_NGS_utg20249|quiver|pilon	17548	.	C	A	173.77	PASS	AC=1;AF=0.500;AN=2;BaseQRankSum=1.152;ClippingRankSum=0.844;DP=106;FS=1.093;MLEAC=1;MLEAF=0.500;MQ=56.03;MQRankSum=-5.538;QD=1.64;ReadPosRankSum=-1.656;SOR=0.502	GT:AD:DP:GQ:PL	0/1:92,14:106:99:202,0,3035
NOT_SCAFFOLDED_NGS_utg20249|quiver|pilon	17618	.	T	G	72.77	LowQD	AC=1;AF=0.500;AN=2;BaseQRankSum=0.514;ClippingRankSum=0.362;DP=91;FS=2.975;MLEAC=1;MLEAF=0.500;MQ=42.94;MQRankSum=-0.818;QD=0.80;ReadPosRankSum=0.489;SOR=0.958	GT:AD:DP:GQ:PL	0/1:81,10:91:99:101,0,2968
NOT_SCAFFOLDED_NGS_utg20249|quiver|pilon	18115	.	T	G	539.77	PASS	AC=1;AF=0.500;AN=2;BaseQRankSum=0.339;ClippingRankSum=-0.441;DP=72;FS=2.310;MLEAC=1;MLEAF=0.500;MQ=57.52;MQRankSum=-5.145;QD=7.50;ReadPosRankSum=2.154;SOR=1.091	GT:AD:DP:GQ:PL	0/1:51,20:71:99:568,0,1736
NOT_SCAFFOLDED_NGS_utg20249|quiver|pilon	18456	.	A	C	426.77	PASS	AC=1;AF=0.500;AN=2;BaseQRankSum=3.111;ClippingRankSum=0.229;DP=107;FS=0.000;MLEAC=1;MLEAF=0.500;MQ=52.32;MQRankSum=-1.062;QD=3.99;ReadPosRankSum=0.595;SOR=0.741	GT:AD:DP:GQ:PL	0/1:89,18:107:99:455,0,3078
NOT_SCAFFOLDED_NGS_utg20249|quiver|pilon	18468	.	C	G	354.77	PASS	AC=1;AF=0.500;AN=2;BaseQRankSum=0.875;ClippingRankSum=0.048;DP=115;FS=0.984;MLEAC=1;MLEAF=0.500;MQ=53.25;MQRankSum=-0.811;QD=3.08;ReadPosRankSum=1.138;SOR=0.839	GT:AD:DP:GQ:PL	0/1:97,17:114:99:383,0,3400
NOT_SCAFFOLDED_NGS_utg20249|quiver|pilon	18505	.	T	C	81.77	LowQD	AC=1;AF=0.500;AN=2;BaseQRankSum=0.046;ClippingRankSum=0.423;DP=112;FS=1.254;MLEAC=1;MLEAF=0.500;MQ=55.46;MQRankSum=-3.974;QD=0.73;ReadPosRankSum=1.301;SOR=0.938	GT:AD:DP:GQ:PL	0/1:102,10:112:99:110,0,4262
NOT_SCAFFOLDED_NGS_utg20249|quiver|pilon	18506	.	G	A	81.77	LowQD	AC=1;AF=0.500;AN=2;BaseQRankSum=0.954;ClippingRankSum=-0.883;DP=112;FS=1.254;MLEAC=1;MLEAF=0.500;MQ=55.63;MQRankSum=-4.056;QD=0.73;ReadPosRankSum=1.301;SOR=0.938	GT:AD:DP:GQ:PL	0/1:102,10:112:99:110,0,4262
NOT_SCAFFOLDED_NGS_utg20249|quiver|pilon	18526	.	G	A	164.77	PASS	AC=1;AF=0.500;AN=2;BaseQRankSum=-0.193;ClippingRankSum=-0.928;DP=110;FS=5.983;MLEAC=1;MLEAF=0.500;MQ=57.73;MQRankSum=-5.933;QD=1.50;ReadPosRankSum=-0.919;SOR=1.236	GT:AD:DP:GQ:PL	0/1:96,14:110:99:193,0,3201
NOT_SCAFFOLDED_NGS_utg20249|quiver|pilon	18551	.	C	T	737.77	PASS	AC=1;AF=0.500;AN=2;BaseQRankSum=1.190;ClippingRankSum=-0.639;DP=112;FS=9.113;MLEAC=1;MLEAF=0.500;MQ=55.53;MQRankSum=2.449;QD=6.59;ReadPosRankSum=2.068;SOR=0.918	GT:AD:DP:GQ:PL	0/1:85,27:112:99:766,0,2798
NOT_SCAFFOLDED_NGS_utg20249|quiver|pilon	18564	.	T	A	90.77	LowQD	AC=1;AF=0.500;AN=2;BaseQRankSum=0.730;ClippingRankSum=0.100;DP=109;FS=13.746;MLEAC=1;MLEAF=0.500;MQ=55.35;MQRankSum=-4.278;QD=0.83;ReadPosRankSum=2.735;SOR=2.917	GT:AD:DP:GQ:PL	0/1:99,10:109:99:119,0,4040
NOT_SCAFFOLDED_NGS_utg20249|quiver|pilon	18570	.	A	T	102.77	LowQD	AC=1;AF=0.500;AN=2;BaseQRankSum=-0.083;ClippingRankSum=-0.017;DP=104;FS=13.607;MLEAC=1;MLEAF=0.500;MQ=54.92;MQRankSum=-4.185;QD=0.99;ReadPosRankSum=1.924;SOR=2.860	GT:AD:DP:GQ:PL	0/1:94,10:104:99:131,0,3940
NOT_SCAFFOLDED_NGS_utg20249|quiver|pilon	18986	.	C	A	678.77	PASS	AC=1;AF=0.500;AN=2;BaseQRankSum=-0.343;ClippingRankSum=0.215;DP=76;FS=3.463;MLEAC=1;MLEAF=0.500;MQ=59.40;MQRankSum=1.854;QD=8.93;ReadPosRankSum=0.401;SOR=1.244	GT:AD:DP:GQ:PL	0/1:48,25:73:99:707,0,1534
NOT_SCAFFOLDED_NGS_utg20249|quiver|pilon	19028	.	A	G	306.77	PASS	AC=1;AF=0.500;AN=2;BaseQRankSum=-0.081;ClippingRankSum=-0.521;DP=72;FS=1.131;MLEAC=1;MLEAF=0.500;MQ=58.45;MQRankSum=1.182;QD=4.26;ReadPosRankSum=-0.066;SOR=0.507	GT:AD:DP:GQ:PL	0/1:56,14:70:99:335,0,2064
NOT_SCAFFOLDED_NGS_utg20249|quiver|pilon	19091	.	A	C	163.77	PASS	AC=1;AF=0.500;AN=2;BaseQRankSum=2.122;ClippingRankSum=-1.091;DP=96;FS=1.277;MLEAC=1;MLEAF=0.500;MQ=59.24;MQRankSum=-0.792;QD=1.71;ReadPosRankSum=1.246;SOR=1.027	GT:AD:DP:GQ:PL	0/1:84,12:96:99:192,0,2811
NOT_SCAFFOLDED_NGS_utg20249|quiver|pilon	19424	.	C	G	166.77	PASS	AC=1;AF=0.500;AN=2;BaseQRankSum=0.304;ClippingRankSum=0.407;DP=93;FS=1.150;MLEAC=1;MLEAF=0.500;MQ=45.61;MQRankSum=-0.693;QD=1.79;ReadPosRankSum=1.484;SOR=0.874	GT:AD:DP:GQ:PL	0/1:81,12:93:99:195,0,2832
NOT_SCAFFOLDED_NGS_utg20249|quiver|pilon	19512	.	T	A	430.77	PASS	AC=1;AF=0.500;AN=2;BaseQRankSum=-0.597;ClippingRankSum=0.455;DP=78;FS=7.316;MLEAC=1;MLEAF=0.500;MQ=45.88;MQRankSum=-0.951;QD=5.52;ReadPosRankSum=0.798;SOR=1.584	GT:AD:DP:GQ:PL	0/1:58,19:77:99:459,0,1950
NOT_SCAFFOLDED_NGS_utg20249|quiver|pilon	19899	.	C	CA	242.73	PASS	AC=1;AF=0.500;AN=2;BaseQRankSum=-2.158;ClippingRankSum=0.156;DP=59;FS=12.280;MLEAC=1;MLEAF=0.500;MQ=56.13;MQRankSum=-0.267;QD=4.11;ReadPosRankSum=-2.602;SOR=2.438	GT:AD:DP:GQ:PL	0/1:33,15:48:99:280,0,941
NOT_SCAFFOLDED_NGS_utg20249|quiver|pilon	19908	.	A	ATATAT	66.73	LowQD	AC=1;AF=0.500;AN=2;BaseQRankSum=0.921;ClippingRankSum=0.541;DP=60;FS=6.687;MLEAC=1;MLEAF=0.500;MQ=56.64;MQRankSum=-1.330;QD=1.11;ReadPosRankSum=0.921;SOR=1.152	GT:AD:DP:GQ:PL	0/1:49,6:55:99:104,0,2598
NOT_SCAFFOLDED_NGS_utg20249|quiver|pilon	20007	.	A	C	387.77	PASS	AC=1;AF=0.500;AN=2;BaseQRankSum=1.245;ClippingRankSum=0.463;DP=58;FS=12.466;MLEAC=1;MLEAF=0.500;MQ=57.49;MQRankSum=1.935;QD=6.69;ReadPosRankSum=2.480;SOR=2.657	GT:AD:DP:GQ:PL	0/1:44,14:58:99:416,0,1470
NOT_SCAFFOLDED_NGS_utg20249|quiver|pilon	20654	.	C	G	45.77	LowQual	AC=1;AF=0.500;AN=2;BaseQRankSum=-0.573;ClippingRankSum=-0.248;DP=9;FS=0.000;MLEAC=1;MLEAF=0.500;MQ=36.09;MQRankSum=-2.054;QD=5.09;ReadPosRankSum=0.248;SOR=0.283	GT:AD:DP:GQ:PL	0/1:6,3:9:74:74,0,226
NOT_SCAFFOLDED_NGS_utg20249|quiver|pilon	20761	.	G	T	103.77	PASS	AC=1;AF=0.500;AN=2;BaseQRankSum=0.941;ClippingRankSum=1.804;DP=59;FS=0.000;MLEAC=1;MLEAF=0.500;MQ=44.22;MQRankSum=1.871;QD=1.76;ReadPosRankSum=-0.653;SOR=0.454	GT:AD:DP:GQ:PL	0/1:51,8:59:99:132,0,1752
NOT_SCAFFOLDED_NGS_utg20249|quiver|pilon	20872	.	A	T	30.77	LowQD;LowQual	AC=1;AF=0.500;AN=2;BaseQRankSum=2.162;ClippingRankSum=-0.479;DP=69;FS=10.976;MLEAC=1;MLEAF=0.500;MQ=42.01;MQRankSum=-1.182;QD=0.45;ReadPosRankSum=1.800;SOR=3.126	GT:AD:DP:GQ:PL	0/1:63,6:69:59:59,0,2980
NOT_SCAFFOLDED_NGS_utg20249|quiver|pilon	20885	.	T	G	48.77	LowQD;LowQual	AC=1;AF=0.500;AN=2;BaseQRankSum=0.620;ClippingRankSum=0.738;DP=63;FS=7.838;MLEAC=1;MLEAF=0.500;MQ=41.57;MQRankSum=-1.159;QD=0.77;ReadPosRankSum=0.550;SOR=2.770	GT:AD:DP:GQ:PL	0/1:57,6:63:77:77,0,2902
NOT_SCAFFOLDED_NGS_utg20249|quiver|pilon	20896	.	A	C	215.77	PASS	AC=1;AF=0.500;AN=2;BaseQRankSum=2.119;ClippingRankSum=1.107;DP=59;FS=13.328;MLEAC=1;MLEAF=0.500;MQ=41.67;MQRankSum=-2.814;QD=3.66;ReadPosRankSum=0.706;SOR=3.690	GT:AD:DP:GQ:PL	0/1:50,9:59:99:244,0,1620
NOT_SCAFFOLDED_NGS_utg20249|quiver|pilon	21144	.	A	T	62.77	PASS	AC=1;AF=0.500;AN=2;BaseQRankSum=-0.555;ClippingRankSum=-0.740;DP=12;FS=0.000;MLEAC=1;MLEAF=0.500;MQ=37.32;MQRankSum=0.555;QD=5.23;ReadPosRankSum=0.740;SOR=0.148	GT:AD:DP:GQ:PL	0/1:9,3:12:91:91,0,322
NOT_SCAFFOLDED_NGS_utg20249|quiver|pilon	21180	.	C	A	169.77	PASS	AC=1;AF=0.500;AN=2;BaseQRankSum=-0.660;ClippingRankSum=0.935;DP=13;FS=0.000;MLEAC=1;MLEAF=0.500;MQ=37.37;MQRankSum=-0.101;QD=13.06;ReadPosRankSum=-1.093;SOR=0.569	GT:AD:DP:GQ:PL	0/1:7,6:13:99:198,0,242
NOT_SCAFFOLDED_NGS_utg20249|quiver|pilon	21301	.	C	G	82.77	PASS	AC=1;AF=0.500;AN=2;BaseQRankSum=-0.917;ClippingRankSum=-1.189;DP=25;FS=13.337;MLEAC=1;MLEAF=0.500;MQ=41.29;MQRankSum=-1.868;QD=3.31;ReadPosRankSum=1.529;SOR=3.603	GT:AD:DP:GQ:PL	0/1:20,5:25:99:111,0,790
NOT_SCAFFOLDED_NGS_utg20249|quiver|pilon	21332	.	CT	C	124.73	PASS	AC=1;AF=0.500;AN=2;BaseQRankSum=0.248;ClippingRankSum=-0.573;DP=12;FS=19.243;MLEAC=1;MLEAF=0.500;MQ=35.36;MQRankSum=0.248;QD=10.39;ReadPosRankSum=0.248;SOR=3.893	GT:AD:DP:GQ:PL	0/1:3,6:9:99:162,0,108
NOT_SCAFFOLDED_NGS_utg33938|quiver|pilon	1214	.	T	C	381.77	PASS	AC=1;AF=0.500;AN=2;BaseQRankSum=-0.398;ClippingRankSum=0.748;DP=38;FS=10.401;MLEAC=1;MLEAF=0.500;MQ=49.55;MQRankSum=-3.229;QD=10.05;ReadPosRankSum=1.861;SOR=2.116	GT:AD:DP:GQ:PL	0/1:24,13:37:99:410,0,850
NOT_SCAFFOLDED_NGS_utg33938|quiver|pilon	1605	.	G	C	60.77	PASS	AC=1;AF=0.500;AN=2;BaseQRankSum=0.850;ClippingRankSum=-0.450;DP=19;FS=0.000;MLEAC=1;MLEAF=0.500;MQ=48.52;MQRankSum=-2.250;QD=3.20;ReadPosRankSum=1.350;SOR=0.399	GT:AD:DP:GQ:PL	0/1:15,4:19:89:89,0,447
NOT_SCAFFOLDED_NGS_utg33938|quiver|pilon	4836	.	A	G	432.77	PASS	AC=1;AF=0.500;AN=2;BaseQRankSum=-0.793;ClippingRankSum=-0.151;DP=32;FS=1.475;MLEAC=1;MLEAF=0.500;MQ=60.00;MQRankSum=1.284;QD=13.52;ReadPosRankSum=1.624;SOR=0.361	GT:AD:DP:GQ:PL	0/1:17,15:32:99:461,0,584
NOT_SCAFFOLDED_NGS_utg33938|quiver|pilon	4861	.	C	CT	202.73	PASS	AC=1;AF=0.500;AN=2;BaseQRankSum=-2.123;ClippingRankSum=-1.631;DP=29;FS=1.674;MLEAC=1;MLEAF=0.500;MQ=60.00;MQRankSum=-0.092;QD=6.99;ReadPosRankSum=-0.031;SOR=1.270	GT:AD:DP:GQ:PL	0/1:12,11:23:99:240,0,270
NOT_SCAFFOLDED_NGS_utg33938|quiver|pilon	5745	.	T	TC	470.73	PASS	AC=1;AF=0.500;AN=2;BaseQRankSum=-0.066;ClippingRankSum=0.638;DP=35;FS=5.930;MLEAC=1;MLEAF=0.500;MQ=59.30;MQRankSum=-0.902;QD=13.45;ReadPosRankSum=0.682;SOR=0.827	GT:AD:DP:GQ:PL	0/1:20,10:30:99:508,0,871
NOT_SCAFFOLDED_NGS_utg33938|quiver|pilon	5746	.	T	TCTCTCTC	470.73	PASS	AC=1;AF=0.500;AN=2;BaseQRankSum=0.214;ClippingRankSum=-1.032;DP=33;FS=8.426;MLEAC=1;MLEAF=0.500;MQ=59.26;MQRankSum=0.603;QD=14.26;ReadPosRankSum=-0.019;SOR=1.272	GT:AD:DP:GQ:PL	0/1:20,12:32:99:508,0,871
NOT_SCAFFOLDED_NGS_utg33938|quiver|pilon	5807	.	T	C	477.77	PASS	AC=1;AF=0.500;AN=2;BaseQRankSum=-1.176;ClippingRankSum=0.055;DP=41;FS=0.000;MLEAC=1;MLEAF=0.500;MQ=60.00;MQRankSum=-0.109;QD=11.65;ReadPosRankSum=1.559;SOR=0.610	GT:AD:DP:GQ:PL	0/1:23,17:40:99:506,0,826
NOT_SCAFFOLDED_NGS_utg33938|quiver|pilon	5898	.	T	A	340.77	SnpCluster	AC=1;AF=0.500;AN=2;BaseQRankSum=2.385;ClippingRankSum=-0.075;DP=28;FS=1.510;MLEAC=1;MLEAF=0.500;MQ=60.00;MQRankSum=0.929;QD=12.17;ReadPosRankSum=1.582;SOR=0.425	GT:AD:DP:GQ:PL	0/1:17,10:27:99:369,0,1777
NOT_SCAFFOLDED_NGS_utg33938|quiver|pilon	5903	.	T	G	340.77	SnpCluster	AC=1;AF=0.500;AN=2;BaseQRankSum=3.347;ClippingRankSum=-0.184;DP=27;FS=1.617;MLEAC=1;MLEAF=0.500;MQ=60.00;MQRankSum=1.028;QD=12.62;ReadPosRankSum=1.976;SOR=0.340	GT:AD:DP:GQ:PL	0/1:16,10:26:99:369,0,1871
NOT_SCAFFOLDED_NGS_utg33938|quiver|pilon	5907	.	C	T	346.77	SnpCluster	AC=1;AF=0.500;AN=2;BaseQRankSum=2.547;ClippingRankSum=-0.439;DP=25;FS=0.000;MLEAC=1;MLEAF=0.500;MQ=60.00;MQRankSum=-1.200;QD=13.87;ReadPosRankSum=2.020;SOR=0.473	GT:AD:DP:GQ:PL	0/1:14,10:24:99:375,0,1751
NOT_SCAFFOLDED_NGS_utg33938|quiver|pilon	5916	.	G	T	349.77	PASS	AC=1;AF=0.500;AN=2;BaseQRankSum=2.723;ClippingRankSum=0.615;DP=24;FS=0.000;MLEAC=1;MLEAF=0.500;MQ=60.00;MQRankSum=-0.439;QD=14.57;ReadPosRankSum=2.781;SOR=0.473	GT:AD:DP:GQ:PL	0/1:14,10:24:99:378,0,1667
NOT_SCAFFOLDED_NGS_utg33938|quiver|pilon	6022	.	T	C	466.77	PASS	AC=1;AF=0.500;AN=2;BaseQRankSum=2.085;ClippingRankSum=-1.226;DP=36;FS=0.000;MLEAC=1;MLEAF=0.500;MQ=60.00;MQRankSum=-0.971;QD=12.97;ReadPosRankSum=2.053;SOR=0.559	GT:AD:DP:GQ:PL	0/1:20,16:36:99:495,0,566
NOT_SCAFFOLDED_NGS_utg33938|quiver|pilon	6086	.	A	G	424.77	PASS	AC=1;AF=0.500;AN=2;BaseQRankSum=-0.052;ClippingRankSum=-0.402;DP=34;FS=3.127;MLEAC=1;MLEAF=0.500;MQ=60.00;MQRankSum=0.682;QD=12.49;ReadPosRankSum=0.122;SOR=0.757	GT:AD:DP:GQ:PL	0/1:20,14:34:99:453,0,683
NOT_SCAFFOLDED_NGS_utg33938|quiver|pilon	6169	.	T	C	457.77	PASS	AC=1;AF=0.500;AN=2;BaseQRankSum=1.669;ClippingRankSum=1.102;DP=23;FS=9.901;MLEAC=1;MLEAF=0.500;MQ=60.00;MQRankSum=1.417;QD=19.90;ReadPosRankSum=1.480;SOR=1.642	GT:AD:DP:GQ:PL	0/1:9,14:23:99:486,0,225
NOT_SCAFFOLDED_NGS_utg33938|quiver|pilon	6182	.	C	G	423.77	PASS	AC=1;AF=0.500;AN=2;BaseQRankSum=2.209;ClippingRankSum=-0.033;DP=22;FS=4.228;MLEAC=1;MLEAF=0.500;MQ=60.00;MQRankSum=-0.297;QD=19.26;ReadPosRankSum=2.670;SOR=1.981	GT:AD:DP:GQ:PL	0/1:10,12:22:99:452,0,286
NOT_SCAFFOLDED_NGS_utg33938|quiver|pilon	6214	.	A	AT	341.73	PASS	AC=1;AF=0.500;AN=2;BaseQRankSum=-1.620;ClippingRankSum=0.180;DP=26;FS=0.000;MLEAC=1;MLEAF=0.500;MQ=60.00;MQRankSum=-0.334;QD=13.14;ReadPosRankSum=2.340;SOR=0.976	GT:AD:DP:GQ:PL	0/1:12,14:26:99:379,0,296
NOT_SCAFFOLDED_NGS_utg33938|quiver|pilon	6257	.	T	TA	231.73	PASS	AC=1;AF=0.500;AN=2;BaseQRankSum=1.291;ClippingRankSum=0.603;DP=30;FS=3.541;MLEAC=1;MLEAF=0.500;MQ=60.00;MQRankSum=0.516;QD=7.72;ReadPosRankSum=1.894;SOR=1.646	GT:AD:DP:GQ:PL	0/1:19,11:30:99:269,0,529
NOT_SCAFFOLDED_NGS_utg33938|quiver|pilon	6289	.	T	G	397.77	PASS	AC=1;AF=0.500;AN=2;BaseQRankSum=-0.508;ClippingRankSum=0.657;DP=38;FS=1.271;MLEAC=1;MLEAF=0.500;MQ=60.00;MQRankSum=0.388;QD=10.47;ReadPosRankSum=0.567;SOR=0.498	GT:AD:DP:GQ:PL	0/1:23,15:38:99:426,0,751
NOT_SCAFFOLDED_NGS_utg33938|quiver|pilon	6399	.	A	G	669.77	PASS	AC=1;AF=0.500;AN=2;BaseQRankSum=3.116;ClippingRankSum=0.665;DP=52;FS=2.399;MLEAC=1;MLEAF=0.500;MQ=60.00;MQRankSum=0.171;QD=12.88;ReadPosRankSum=1.482;SOR=1.055	GT:AD:DP:GQ:PL	0/1:33,19:52:99:698,0,1327
NOT_SCAFFOLDED_NGS_utg33938|quiver|pilon	6404	.	T	G	667.77	PASS	AC=1;AF=0.500;AN=2;BaseQRankSum=4.295;ClippingRankSum=0.608;DP=52;FS=2.399;MLEAC=1;MLEAF=0.500;MQ=60.00;MQRankSum=1.254;QD=12.84;ReadPosRankSum=0.969;SOR=1.055	GT:AD:DP:GQ:PL	0/1:33,19:52:99:696,0,1349
NOT_SCAFFOLDED_NGS_utg33938|quiver|pilon	6429	.	A	G	978.77	PASS	AC=1;AF=0.500;AN=2;BaseQRankSum=4.535;ClippingRankSum=0.517;DP=66;FS=4.931;MLEAC=1;MLEAF=0.500;MQ=60.00;MQRankSum=-1.059;QD=14.83;ReadPosRankSum=-1.034;SOR=0.922	GT:AD:DP:GQ:PL	0/1:37,29:66:99:1007,0,1054
NOT_SCAFFOLDED_NGS_utg33938|quiver|pilon	6450	.	T	A	981.77	PASS	AC=1;AF=0.500;AN=2;BaseQRankSum=0.164;ClippingRankSum=-0.243;DP=65;FS=4.920;MLEAC=1;MLEAF=0.500;MQ=60.00;MQRankSum=0.151;QD=15.10;ReadPosRankSum=0.269;SOR=0.308	GT:AD:DP:GQ:PL	0/1:34,31:65:99:1010,0,1083
NOT_SCAFFOLDED_NGS_utg33938|quiver|pilon	6478	.	C	T	976.77	PASS	AC=1;AF=0.500;AN=2;BaseQRankSum=-1.411;ClippingRankSum=2.342;DP=62;FS=5.369;MLEAC=1;MLEAF=0.500;MQ=60.00;MQRankSum=1.270;QD=15.75;ReadPosRankSum=1.467;SOR=0.260	GT:AD:DP:GQ:PL	0/1:29,33:62:99:1005,0,982
NOT_SCAFFOLDED_NGS_utg33938|quiver|pilon	6507	.	C	CA	715.73	PASS	AC=1;AF=0.500;AN=2;BaseQRankSum=-1.131;ClippingRankSum=-0.720;DP=48;FS=1.170;MLEAC=1;MLEAF=0.500;MQ=60.00;MQRankSum=0.400;QD=14.91;ReadPosRankSum=-0.628;SOR=0.442	GT:AD:DP:GQ:PL	0/1:20,25:45:99:753,0,649
NOT_SCAFFOLDED_NGS_utg33938|quiver|pilon	6508	.	A	AG	566.73	PASS	AC=1;AF=0.500;AN=2;BaseQRankSum=-0.269;ClippingRankSum=0.527;DP=50;FS=0.000;MLEAC=1;MLEAF=0.500;MQ=60.00;MQRankSum=-0.204;QD=11.33;ReadPosRankSum=1.065;SOR=0.866	GT:AD:DP:GQ:PL	0/1:27,20:47:99:604,0,928
NOT_SCAFFOLDED_NGS_utg33938|quiver|pilon	6709	.	A	AT	283.73	PASS	AC=1;AF=0.500;AN=2;BaseQRankSum=-1.659;ClippingRankSum=-0.843;DP=28;FS=1.623;MLEAC=1;MLEAF=0.500;MQ=60.00;MQRankSum=-1.333;QD=10.13;ReadPosRankSum=0.354;SOR=0.339	GT:AD:DP:GQ:PL	0/1:12,13:25:99:321,0,291
NOT_SCAFFOLDED_NGS_utg33938|quiver|pilon	6740	.	A	T	396.77	PASS	AC=1;AF=0.500;AN=2;BaseQRankSum=0.051;ClippingRankSum=-1.128;DP=26;FS=9.384;MLEAC=1;MLEAF=0.500;MQ=60.00;MQRankSum=-0.410;QD=15.26;ReadPosRankSum=1.333;SOR=1.447	GT:AD:DP:GQ:PL	0/1:13,13:26:99:425,0,424
NOT_SCAFFOLDED_NGS_utg33938|quiver|pilon	6907	.	A	G	545.77	PASS	AC=1;AF=0.500;AN=2;BaseQRankSum=-2.462;ClippingRankSum=0.540;DP=31;FS=0.000;MLEAC=1;MLEAF=0.500;MQ=60.00;MQRankSum=0.661;QD=17.61;ReadPosRankSum=-0.020;SOR=0.509	GT:AD:DP:GQ:PL	0/1:13,18:31:99:574,0,473
NOT_SCAFFOLDED_NGS_utg33938|quiver|pilon	7043	.	C	T	486.77	PASS	AC=1;AF=0.500;AN=2;BaseQRankSum=1.462;ClippingRankSum=-0.764;DP=29;FS=6.107;MLEAC=1;MLEAF=0.500;MQ=60.00;MQRankSum=0.153;QD=16.79;ReadPosRankSum=-0.502;SOR=2.093	GT:AD:DP:GQ:PL	0/1:15,14:29:99:515,0,466
NOT_SCAFFOLDED_NGS_utg33938|quiver|pilon	7153	.	A	G	739.77	PASS	AC=1;AF=0.500;AN=2;BaseQRankSum=-0.136;ClippingRankSum=0.935;DP=57;FS=2.219;MLEAC=1;MLEAF=0.500;MQ=60.00;MQRankSum=-0.455;QD=12.98;ReadPosRankSum=1.191;SOR=0.561	GT:AD:DP:GQ:PL	0/1:30,27:57:99:768,0,857
NOT_SCAFFOLDED_NGS_utg33938|quiver|pilon	7662	.	C	T	455.77	PASS	AC=1;AF=0.500;AN=2;BaseQRankSum=-1.255;ClippingRankSum=1.047;DP=49;FS=6.054;MLEAC=1;MLEAF=0.500;MQ=59.03;MQRankSum=0.052;QD=9.30;ReadPosRankSum=0.798;SOR=1.467	GT:AD:DP:GQ:PL	0/1:31,18:49:99:484,0,1077
NOT_SCAFFOLDED_NGS_utg33938|quiver|pilon	7754	.	C	T	803.77	PASS	AC=1;AF=0.500;AN=2;BaseQRankSum=0.165;ClippingRankSum=-1.334;DP=42;FS=2.729;MLEAC=1;MLEAF=0.500;MQ=59.32;MQRankSum=-1.792;QD=19.14;ReadPosRankSum=2.961;SOR=0.928	GT:AD:DP:GQ:PL	0/1:18,24:42:99:832,0,545
NOT_SCAFFOLDED_NGS_utg33938|quiver|pilon	7814	.	G	C	625.77	PASS	AC=1;AF=0.500;AN=2;BaseQRankSum=-3.021;ClippingRankSum=-0.269;DP=36;FS=6.863;MLEAC=1;MLEAF=0.500;MQ=60.00;MQRankSum=-0.870;QD=17.38;ReadPosRankSum=1.756;SOR=0.991	GT:AD:DP:GQ:PL	0/1:18,18:36:99:654,0,670
NOT_SCAFFOLDED_NGS_utg33938|quiver|pilon	7823	.	C	T	623.77	PASS	AC=1;AF=0.500;AN=2;BaseQRankSum=2.745;ClippingRankSum=0.039;DP=41;FS=2.709;MLEAC=1;MLEAF=0.500;MQ=59.19;MQRankSum=1.300;QD=15.21;ReadPosRankSum=-0.854;SOR=0.747	GT:AD:DP:GQ:PL	0/1:23,18:41:99:652,0,867
NOT_SCAFFOLDED_NGS_utg33938|quiver|pilon	7843	.	T	C	653.77	PASS	AC=1;AF=0.500;AN=2;BaseQRankSum=1.509;ClippingRankSum=-0.402;DP=42;FS=1.204;MLEAC=1;MLEAF=0.500;MQ=59.08;MQRankSum=0.151;QD=15.57;ReadPosRankSum=1.157;SOR=0.578	GT:AD:DP:GQ:PL	0/1:21,21:42:99:682,0,811
NOT_SCAFFOLDED_NGS_utg33938|quiver|pilon	7848	.	T	C	711.77	PASS	AC=1;AF=0.500;AN=2;BaseQRankSum=1.448;ClippingRankSum=-1.004;DP=41;FS=2.694;MLEAC=1;MLEAF=0.500;MQ=58.91;MQRankSum=2.934;QD=17.36;ReadPosRankSum=-0.404;SOR=0.709	GT:AD:DP:GQ:PL	0/1:21,20:41:99:740,0,843
NOT_SCAFFOLDED_NGS_utg33938|quiver|pilon	7890	.	G	A	514.77	PASS	AC=1;AF=0.500;AN=2;BaseQRankSum=0.350;ClippingRankSum=1.173;DP=37;FS=1.271;MLEAC=1;MLEAF=0.500;MQ=57.56;MQRankSum=-4.069;QD=13.91;ReadPosRankSum=-1.021;SOR=0.465	GT:AD:DP:GQ:PL	0/1:20,17:37:99:543,0,662
NOT_SCAFFOLDED_NGS_utg33938|quiver|pilon	7935	.	T	C	406.77	PASS	AC=1;AF=0.500;AN=2;BaseQRankSum=0.024;ClippingRankSum=-1.480;DP=27;FS=0.000;MLEAC=1;MLEAF=0.500;MQ=58.12;MQRankSum=2.499;QD=15.07;ReadPosRankSum=0.558;SOR=0.593	GT:AD:DP:GQ:PL	0/1:14,13:27:99:435,0,507
NOT_SCAFFOLDED_NGS_utg33938|quiver|pilon	7984	.	A	T	367.77	PASS	AC=1;AF=0.500;AN=2;BaseQRankSum=-1.683;ClippingRankSum=0.073;DP=27;FS=9.702;MLEAC=1;MLEAF=0.500;MQ=60.00;MQRankSum=-0.756;QD=13.62;ReadPosRankSum=-0.073;SOR=2.656	GT:AD:DP:GQ:PL	0/1:15,12:27:99:396,0,552
NOT_SCAFFOLDED_NGS_utg33938|quiver|pilon	8035	.	G	GTT	342.73	PASS	AC=1;AF=0.500;AN=2;BaseQRankSum=1.101;ClippingRankSum=-0.521;DP=30;FS=0.000;MLEAC=1;MLEAF=0.500;MQ=60.00;MQRankSum=-0.753;QD=11.42;ReadPosRankSum=2.897;SOR=0.755	GT:AD:DP:GQ:PL	0/1:13,13:26:99:380,0,424
NOT_SCAFFOLDED_NGS_utg33938|quiver|pilon	8267	.	C	T	263.77	PASS	AC=1;AF=0.500;AN=2;BaseQRankSum=-0.165;ClippingRankSum=-0.429;DP=22;FS=0.000;MLEAC=1;MLEAF=0.500;MQ=60.00;MQRankSum=1.088;QD=11.99;ReadPosRankSum=0.165;SOR=0.495	GT:AD:DP:GQ:PL	0/1:12,10:22:99:292,0,412
NOT_SCAFFOLDED_NGS_utg33938|quiver|pilon	8352	.	C	CT	383.73	PASS	AC=1;AF=0.500;AN=2;BaseQRankSum=0.634;ClippingRankSum=0.439;DP=24;FS=0.000;MLEAC=1;MLEAF=0.500;MQ=53.69;MQRankSum=-0.537;QD=15.99;ReadPosRankSum=1.610;SOR=0.495	GT:AD:DP:GQ:PL	0/1:7,10:17:99:421,0,213
NOT_SCAFFOLDED_NGS_utg33938|quiver|pilon	8362	.	A	T	106.77	SnpCluster	AC=1;AF=0.500;AN=2;BaseQRankSum=-0.196;ClippingRankSum=0.326;DP=15;FS=0.000;MLEAC=1;MLEAF=0.500;MQ=48.10;MQRankSum=-0.849;QD=7.12;ReadPosRankSum=-0.849;SOR=0.551	GT:AD:DP:GQ:PL	0/1:11,4:15:99:135,0,450
NOT_SCAFFOLDED_NGS_utg33938|quiver|pilon	8363	.	G	T	106.77	SnpCluster	AC=1;AF=0.500;AN=2;BaseQRankSum=0.718;ClippingRankSum=-0.326;DP=15;FS=0.000;MLEAC=1;MLEAF=0.500;MQ=48.10;MQRankSum=-0.718;QD=7.12;ReadPosRankSum=-0.979;SOR=0.551	GT:AD:DP:GQ:PL	0/1:11,4:15:99:135,0,450
NOT_SCAFFOLDED_NGS_utg33938|quiver|pilon	8365	.	T	G	401.77	SnpCluster	AC=1;AF=0.500;AN=2;BaseQRankSum=0.196;ClippingRankSum=0.196;DP=15;FS=0.000;MLEAC=1;MLEAF=0.500;MQ=48.10;MQRankSum=0.718;QD=26.78;ReadPosRankSum=0.849;SOR=0.859	GT:AD:DP:GQ:PL	0/1:4,11:15:99:430,0,135
NOT_SCAFFOLDED_NGS_utg33938|quiver|pilon	8401	.	G	T	130.77	PASS	AC=1;AF=0.500;AN=2;BaseQRankSum=1.767;ClippingRankSum=-0.967;DP=24;FS=0.000;MLEAC=1;MLEAF=0.500;MQ=52.71;MQRankSum=-1.033;QD=5.45;ReadPosRankSum=0.033;SOR=1.051	GT:AD:DP:GQ:PL	0/1:18,6:24:99:159,0,571
NOT_SCAFFOLDED_NGS_utg33938|quiver|pilon	8601	.	TGGG	T	253.74	PASS	AC=1;AF=0.500;AN=2;BaseQRankSum=-0.747;ClippingRankSum=0.747;DP=8;FS=0.000;MLEAC=1;MLEAF=0.500;MQ=59.39;MQRankSum=-0.747;QD=31.72;ReadPosRankSum=-0.747;SOR=0.693	GT:AD:DP:GQ:PL	0/1:1,7:8:28:291,0,28
NOT_SCAFFOLDED_NGS_utg33938|quiver|pilon	8698	.	G	A	112.77	PASS	AC=1;AF=0.500;AN=2;BaseQRankSum=0.437;ClippingRankSum=-0.437;DP=13;FS=0.000;MLEAC=1;MLEAF=0.500;MQ=55.50;MQRankSum=-1.381;QD=8.67;ReadPosRankSum=-0.271;SOR=1.329	GT:AD:DP:GQ:PL	0/1:8,5:13:99:141,0,267
NOT_SCAFFOLDED_NGS_utg33938|quiver|pilon	8920	.	C	CT	266.73	PASS	AC=1;AF=0.500;AN=2;BaseQRankSum=-0.597;ClippingRankSum=0.358;DP=36;FS=3.179;MLEAC=1;MLEAF=0.500;MQ=59.44;MQRankSum=0.802;QD=7.41;ReadPosRankSum=-0.563;SOR=0.510	GT:AD:DP:GQ:PL	0/1:22,13:35:99:304,0,726
NOT_SCAFFOLDED_NGS_utg33938|quiver|pilon	8921	.	T	TC	648.73	PASS	AC=1;AF=0.500;AN=2;BaseQRankSum=1.055;ClippingRankSum=-0.438;DP=36;FS=3.017;MLEAC=1;MLEAF=0.500;MQ=59.44;MQRankSum=0.860;QD=18.02;ReadPosRankSum=0.860;SOR=1.329	GT:AD:DP:GQ:PL	0/1:14,22:36:99:686,0,376
NOT_SCAFFOLDED_NGS_utg33938|quiver|pilon	9227	.	T	TC	583.73	PASS	AC=1;AF=0.500;AN=2;BaseQRankSum=1.497;ClippingRankSum=0.734;DP=38;FS=7.182;MLEAC=1;MLEAF=0.500;MQ=55.07;MQRankSum=-1.732;QD=15.36;ReadPosRankSum=-0.059;SOR=1.015	GT:AD:DP:GQ:PL	0/1:17,21:38:99:621,0,504
NOT_SCAFFOLDED_NGS_utg33938|quiver|pilon	9228	.	C	CA	399.73	PASS	AC=1;AF=0.500;AN=2;BaseQRankSum=-1.760;ClippingRankSum=-0.040;DP=41;FS=12.051;MLEAC=1;MLEAF=0.500;MQ=55.44;MQRankSum=2.501;QD=9.75;ReadPosRankSum=0.569;SOR=1.169	GT:AD:DP:GQ:PL	0/1:24,17:41:99:437,0,807
NOT_SCAFFOLDED_NGS_utg33938|quiver|pilon	9923	.	CAGAG	C	126.73	PASS	AC=1;AF=0.500;AN=2;BaseQRankSum=-2.633;ClippingRankSum=-1.041;DP=26;FS=10.510;MLEAC=1;MLEAF=0.500;MQ=58.54;MQRankSum=-0.919;QD=4.87;ReadPosRankSum=-2.021;SOR=1.850	GT:AD:DP:GQ:PL	0/1:10,5:15:99:164,0,354
NOT_SCAFFOLDED_NGS_utg33938|quiver|pilon	9927	.	G	C	259.77	PASS	AC=1;AF=0.500;AN=2;BaseQRankSum=0.976;ClippingRankSum=-1.039;DP=26;FS=6.415;MLEAC=1;MLEAF=0.500;MQ=58.54;MQRankSum=-0.598;QD=9.99;ReadPosRankSum=0.031;SOR=2.093	GT:AD:DP:GQ:PL	0/1:14,9:23:99:288,0,511
NOT_SCAFFOLDED_NGS_utg34452|quiver|pilon	35172	.	G	A	49.77	LowCoverage;LowQual	AC=1;AF=0.500;AN=2;BaseQRankSum=-1.026;ClippingRankSum=0.000;DP=4;FS=4.771;MLEAC=1;MLEAF=0.500;MQ=39.51;MQRankSum=-1.026;QD=12.44;ReadPosRankSum=1.026;SOR=2.209	GT:AD:DP:GQ:PL	0/1:2,2:4:78:78,0,101
NOT_SCAFFOLDED_NGS_utg34452|quiver|pilon	35175	.	G	A	46.77	LowCoverage;LowQual	AC=1;AF=0.500;AN=2;BaseQRankSum=-1.026;ClippingRankSum=0.000;DP=4;FS=4.771;MLEAC=1;MLEAF=0.500;MQ=39.51;MQRankSum=-1.026;QD=11.69;ReadPosRankSum=1.026;SOR=2.209	GT:AD:DP:GQ:PL	0/1:2,2:4:75:75,0,131
NOT_SCAFFOLDED_NGS_utg35700|quiver|pilon	5276	.	T	A	1112.77	PASS	AC=1;AF=0.500;AN=2;BaseQRankSum=3.512;ClippingRankSum=-1.018;DP=209;FS=5.140;MLEAC=1;MLEAF=0.500;MQ=36.89;MQRankSum=-3.229;QD=5.32;ReadPosRankSum=-1.429;SOR=1.673	GT:AD:DP:GQ:PL	0/1:161,48:209:99:1141,0,6176
NOT_SCAFFOLDED_NGS_utg35700|quiver|pilon	5339	.	T	A	8702.77	PASS	AC=1;AF=0.500;AN=2;BaseQRankSum=5.709;ClippingRankSum=0.377;DP=1027;FS=6.828;MLEAC=1;MLEAF=0.500;MQ=36.83;MQRankSum=9.637;QD=8.47;ReadPosRankSum=4.402;SOR=1.148	GT:AD:DP:GQ:PL	0/1:652,374:1026:99:8731,0,16717
NOT_SCAFFOLDED_NGS_utg35700|quiver|pilon	5404	.	A	G	5945.77	StrandBias	AC=1;AF=0.500;AN=2;BaseQRankSum=10.704;ClippingRankSum=-0.136;DP=693;FS=79.676;MLEAC=1;MLEAF=0.500;MQ=36.00;MQRankSum=-2.689;QD=8.58;ReadPosRankSum=5.406;SOR=5.687	GT:AD:DP:GQ:PL	0/1:475,214:689:99:5974,0,13569
NOT_SCAFFOLDED_NGS_utg35700|quiver|pilon	5463	.	C	G	2640.77	StrandBias	AC=1;AF=0.500;AN=2;BaseQRankSum=1.957;ClippingRankSum=1.582;DP=355;FS=246.915;MLEAC=1;MLEAF=0.500;MQ=31.82;MQRankSum=6.210;QD=7.44;ReadPosRankSum=4.549;SOR=9.210	GT:AD:DP:GQ:PL	0/1:256,99:355:99:2669,0,7666
NOT_SCAFFOLDED_NGS_utg35700|quiver|pilon	6231	.	A	C	762.77	LowQD	AC=1;AF=0.500;AN=2;BaseQRankSum=0.716;ClippingRankSum=0.974;DP=2139;FS=24.222;MLEAC=1;MLEAF=0.500;MQ=43.86;MQRankSum=4.940;QD=0.36;ReadPosRankSum=-5.089;SOR=0.040	GT:AD:DP:GQ:PL	0/1:1767,174:1941:99:791,0,62285
NOT_SCAFFOLDED_NGS_utg35700|quiver|pilon	6281	.	G	A	10181.77	PASS	AC=1;AF=0.500;AN=2;BaseQRankSum=4.793;ClippingRankSum=-0.245;DP=2157;FS=39.102;MLEAC=1;MLEAF=0.500;MQ=38.53;MQRankSum=-8.528;QD=4.72;ReadPosRankSum=-2.365;SOR=4.218	GT:AD:DP:GQ:PL	0/1:1731,412:2143:99:10210,0,64386
NOT_SCAFFOLDED_NGS_utg35700|quiver|pilon	6349	.	C	T	17849.77	PASS	AC=1;AF=0.500;AN=2;BaseQRankSum=11.000;ClippingRankSum=-1.128;DP=5156;FS=1.501;MLEAC=1;MLEAF=0.500;MQ=43.62;MQRankSum=3.677;QD=3.46;ReadPosRankSum=17.181;SOR=0.595	GT:AD:DP:GQ:PL	0/1:4102,865:4967:99:17878,0,130208
NOT_SCAFFOLDED_NGS_utg35700|quiver|pilon	6383	.	T	G	9112.77	PASS	AC=1;AF=0.500;AN=2;BaseQRankSum=4.265;ClippingRankSum=-0.139;DP=5454;FS=5.623;MLEAC=1;MLEAF=0.500;MQ=43.38;MQRankSum=4.443;QD=1.67;ReadPosRankSum=5.468;SOR=1.270	GT:AD:DP:GQ:PL	0/1:4633,633:5266:99:9141,0,128197
NOT_SCAFFOLDED_NGS_utg35700|quiver|pilon	6488	.	T	A	709.77	LowQD	AC=1;AF=0.500;AN=2;BaseQRankSum=8.639;ClippingRankSum=-0.733;DP=1174;FS=42.816;MLEAC=1;MLEAF=0.500;MQ=40.92;MQRankSum=-4.628;QD=0.60;ReadPosRankSum=1.065;SOR=8.764	GT:AD:DP:GQ:PL	0/1:1095,79:1174:99:738,0,8746
NOT_SCAFFOLDED_NGS_utg35700|quiver|pilon	6667	.	G	T	630.77	PASS	AC=1;AF=0.500;AN=2;BaseQRankSum=3.457;ClippingRankSum=1.443;DP=135;FS=13.733;MLEAC=1;MLEAF=0.500;MQ=32.75;MQRankSum=4.566;QD=4.67;ReadPosRankSum=-1.516;SOR=3.097	GT:AD:DP:GQ:PL	0/1:108,26:134:99:659,0,3359
NOT_SCAFFOLDED_NGS_utg35700|quiver|pilon	6763	.	G	T	7976.77	StrandBias	AC=1;AF=0.500;AN=2;BaseQRankSum=0.104;ClippingRankSum=0.422;DP=846;FS=136.157;MLEAC=1;MLEAF=0.500;MQ=43.30;MQRankSum=-15.562;QD=9.43;ReadPosRankSum=2.273;SOR=7.152	GT:AD:DP:GQ:PL	0/1:511,326:837:99:8005,0,14466
NOT_SCAFFOLDED_NGS_utg35700|quiver|pilon	6915	.	C	T	18097.77	PASS	AC=1;AF=0.500;AN=2;BaseQRankSum=-4.177;ClippingRankSum=1.898;DP=1199;FS=47.973;MLEAC=1;MLEAF=0.500;MQ=33.42;MQRankSum=2.395;QD=15.09;ReadPosRankSum=1.669;SOR=1.385	GT:AD:DP:GQ:PL	0/1:533,665:1198:99:18126,0,13865
NOT_SCAFFOLDED_NGS_utg35700|quiver|pilon	7252	.	C	A	133.77	LowQD	AC=1;AF=0.500;AN=2;BaseQRankSum=5.746;ClippingRankSum=0.673;DP=1629;FS=12.477;MLEAC=1;MLEAF=0.500;MQ=37.21;MQRankSum=6.059;QD=0.08;ReadPosRankSum=5.069;SOR=1.616	GT:AD:DP:GQ:PL	0/1:1492,125:1617:99:162,0,42993
NOT_SCAFFOLDED_NGS_utg35700|quiver|pilon	7338	.	C	T	1030.77	LowQD	AC=1;AF=0.500;AN=2;BaseQRankSum=1.583;ClippingRankSum=-1.389;DP=1120;FS=3.346;MLEAC=1;MLEAF=0.500;MQ=32.32;MQRankSum=-3.207;QD=0.92;ReadPosRankSum=1.820;SOR=0.348	GT:AD:DP:GQ:PL	0/1:985,130:1115:99:1059,0,32233
NOT_SCAFFOLDED_NGS_utg35700|quiver|pilon	7940	.	C	T	2224.77	PASS	AC=1;AF=0.500;AN=2;BaseQRankSum=9.224;ClippingRankSum=-2.645;DP=1182;FS=39.770;MLEAC=1;MLEAF=0.500;MQ=36.68;MQRankSum=-4.720;QD=1.88;ReadPosRankSum=5.778;SOR=5.875	GT:AD:DP:GQ:PL	0/1:1031,151:1182:99:2253,0,32051
NOT_SCAFFOLDED_NGS_utg35700|quiver|pilon	8087	.	T	G	33297.77	PASS	AC=1;AF=0.500;AN=2;BaseQRankSum=1.269;ClippingRankSum=0.606;DP=1618;FS=4.808;MLEAC=1;MLEAF=0.500;MQ=36.85;MQRankSum=1.474;QD=20.58;ReadPosRankSum=10.455;SOR=1.173	GT:AD:DP:GQ:PL	0/1:546,1067:1613:99:33326,0,13319
NOT_SCAFFOLDED_NGS_utg35700|quiver|pilon	12173	.	A	C	560.77	PASS	AC=1;AF=0.500;AN=2;BaseQRankSum=-1.990;ClippingRankSum=-0.465;DP=77;FS=12.987;MLEAC=1;MLEAF=0.500;MQ=29.13;MQRankSum=-3.682;QD=7.28;ReadPosRankSum=5.238;SOR=0.053	GT:AD:DP:GQ:PL	0/1:47,30:77:99:589,0,1420
NOT_SCAFFOLDED_NGS_utg35700|quiver|pilon	12281	.	G	T	702.77	PASS	AC=1;AF=0.500;AN=2;BaseQRankSum=3.358;ClippingRankSum=1.569;DP=72;FS=5.053;MLEAC=1;MLEAF=0.500;MQ=30.82;MQRankSum=-4.441;QD=9.76;ReadPosRankSum=1.203;SOR=2.223	GT:AD:DP:GQ:PL	0/1:50,21:71:99:731,0,4229
NOT_SCAFFOLDED_NGS_utg35700|quiver|pilon	12290	.	G	A	717.77	PASS	AC=1;AF=0.500;AN=2;BaseQRankSum=1.927;ClippingRankSum=1.611;DP=67;FS=0.000;MLEAC=1;MLEAF=0.500;MQ=31.32;MQRankSum=-4.612;QD=10.71;ReadPosRankSum=0.138;SOR=0.206	GT:AD:DP:GQ:PL	0/1:45,21:66:99:746,0,4120
NOT_SCAFFOLDED_NGS_utg35700|quiver|pilon	12319	.	G	A	505.77	PASS	AC=1;AF=0.500;AN=2;BaseQRankSum=1.302;ClippingRankSum=-0.485;DP=40;FS=0.000;MLEAC=1;MLEAF=0.500;MQ=31.17;MQRankSum=-3.847;QD=12.64;ReadPosRankSum=0.182;SOR=0.148	GT:AD:DP:GQ:PL	0/1:29,11:40:99:534,0,3203
NOT_SCAFFOLDED_NGS_utg35700|quiver|pilon	12836	.	G	A	8891.77	PASS	AC=1;AF=0.500;AN=2;BaseQRankSum=2.443;ClippingRankSum=0.563;DP=287;FS=17.602;MLEAC=1;MLEAF=0.500;MQ=34.71;MQRankSum=3.158;QD=30.98;ReadPosRankSum=-0.446;SOR=6.005	GT:AD:DP:GQ:PL	0/1:38,247:285:99:8920,0,349
NOT_SCAFFOLDED_NGS_utg35700|quiver|pilon	12983	.	G	A	4217.77	StrandBias	AC=1;AF=0.500;AN=2;BaseQRankSum=-5.723;ClippingRankSum=-0.053;DP=1591;FS=81.083;MLEAC=1;MLEAF=0.500;MQ=43.96;MQRankSum=-6.061;QD=2.65;ReadPosRankSum=15.739;SOR=6.391	GT:AD:DP:GQ:PL	0/1:1152,252:1404:99:4246,0,37652
NOT_SCAFFOLDED_NGS_utg35700|quiver|pilon	12996	.	G	C	5588.77	StrandBias	AC=1;AF=0.500;AN=2;BaseQRankSum=4.000;ClippingRankSum=-1.197;DP=927;FS=130.177;MLEAC=1;MLEAF=0.500;MQ=40.45;MQRankSum=2.384;QD=6.03;ReadPosRankSum=6.344;SOR=6.812	GT:AD:DP:GQ:PL	0/1:504,247:751:99:5617,0,23038
NOT_SCAFFOLDED_NGS_utg35700|quiver|pilon	13008	.	A	AT	7150.73	StrandBias	AC=1;AF=0.500;AN=2;BaseQRankSum=2.949;ClippingRankSum=-0.673;DP=682;FS=120.687;MLEAC=1;MLEAF=0.500;MQ=38.97;MQRankSum=-1.869;QD=10.48;ReadPosRankSum=2.895;SOR=7.516	GT:AD:DP:GQ:PL	0/1:352,247:599:99:7188,0,10938
NOT_SCAFFOLDED_NGS_utg35700|quiver|pilon	13115	.	G	C	708.77	PASS	AC=1;AF=0.500;AN=2;BaseQRankSum=-0.411;ClippingRankSum=-0.152;DP=157;FS=0.000;MLEAC=1;MLEAF=0.500;MQ=30.89;MQRankSum=-7.193;QD=4.51;ReadPosRankSum=4.808;SOR=0.137	GT:AD:DP:GQ:PL	0/1:114,43:157:99:737,0,3747
NOT_SCAFFOLDED_NGS_utg35700|quiver|pilon	17618	.	C	A	202.77	LowQD	AC=1;AF=0.500;AN=2;BaseQRankSum=2.127;ClippingRankSum=0.366;DP=169;FS=0.000;MLEAC=1;MLEAF=0.500;MQ=34.45;MQRankSum=3.970;QD=1.20;ReadPosRankSum=0.538;SOR=0.140	GT:AD:DP:GQ:PL	0/1:148,18:166:99:231,0,5978
NOT_SCAFFOLDED_NGS_utg35700|quiver|pilon	17667	.	C	A	9871.77	PASS	AC=1;AF=0.500;AN=2;BaseQRankSum=0.048;ClippingRankSum=-0.893;DP=2324;FS=6.134;MLEAC=1;MLEAF=0.500;MQ=44.36;MQRankSum=-6.329;QD=4.25;ReadPosRankSum=2.090;SOR=1.183	GT:AD:DP:GQ:PL	0/1:1749,573:2322:99:9900,0,38520
NOT_SCAFFOLDED_NGS_utg35700|quiver|pilon	17786	.	C	A	1228.77	PASS	AC=1;AF=0.500;AN=2;BaseQRankSum=0.515;ClippingRankSum=-1.219;DP=47;FS=20.944;MLEAC=1;MLEAF=0.500;MQ=36.91;MQRankSum=-0.540;QD=26.14;ReadPosRankSum=0.917;SOR=4.849	GT:AD:DP:GQ:PL	0/1:11,36:47:99:1257,0,177
NOT_SCAFFOLDED_NGS_utg35700|quiver|pilon	19073	.	C	T	185.79	PASS	AC=1;AF=0.500;AN=2;BaseQRankSum=0.742;ClippingRankSum=0.742;DP=7;FS=0.000;MLEAC=1;MLEAF=0.500;MQ=37.80;MQRankSum=0.742;QD=26.54;ReadPosRankSum=0.742;SOR=2.584	GT:AD:DP:GQ:PL	0/1:1,6:7:23:214,0,23
NOT_SCAFFOLDED_NGS_utg35700|quiver|pilon	21816	.	C	CAA	53.70	LowCoverage	AC=2;AF=1.00;AN=2;DP=2;FS=0.000;MLEAC=2;MLEAF=1.00;MQ=48.01;QD=26.85;SOR=0.693	GT:AD:DP:GQ:PL	1/1:0,2:2:6:90,6,0
NOT_SCAFFOLDED_NGS_utg35700|quiver|pilon	22332	.	G	A	151.78	PASS	AC=1;AF=0.500;AN=2;BaseQRankSum=1.589;ClippingRankSum=-1.067;DP=8;FS=6.021;MLEAC=1;MLEAF=0.500;MQ=32.12;MQRankSum=1.589;QD=18.97;ReadPosRankSum=1.589;SOR=3.912	GT:AD:DP:GQ:PL	0/1:2,6:8:25:180,0,25
NOT_SCAFFOLDED_NGS_utg35700|quiver|pilon	26568	.	G	A	114.77	PASS	AC=1;AF=0.500;AN=2;BaseQRankSum=-2.482;ClippingRankSum=0.507;DP=47;FS=29.006;MLEAC=1;MLEAF=0.500;MQ=32.90;MQRankSum=1.027;QD=2.44;ReadPosRankSum=1.755;SOR=0.680	GT:AD:DP:GQ:PL	0/1:37,10:47:99:143,0,1077
NOT_SCAFFOLDED_NGS_utg35700|quiver|pilon	26658	.	C	A	743.77	PASS	AC=1;AF=0.500;AN=2;BaseQRankSum=2.422;ClippingRankSum=0.186;DP=43;FS=43.654;MLEAC=1;MLEAF=0.500;MQ=29.29;MQRankSum=1.900;QD=17.30;ReadPosRankSum=2.372;SOR=6.593	GT:AD:DP:GQ:PL	0/1:17,26:43:99:772,0,344
NOT_SCAFFOLDED_NGS_utg35700|quiver|pilon	26713	.	T	A	46.77	LowQual	AC=1;AF=0.500;AN=2;BaseQRankSum=0.741;ClippingRankSum=0.847;DP=20;FS=13.087;MLEAC=1;MLEAF=0.500;MQ=31.48;MQRankSum=1.376;QD=2.34;ReadPosRankSum=1.905;SOR=2.786	GT:AD:DP:GQ:PL	0/1:17,3:20:75:75,0,649
NOT_SCAFFOLDED_NGS_utg35700|quiver|pilon	26744	.	C	T	61.77	PASS	AC=1;AF=0.500;AN=2;BaseQRankSum=0.794;ClippingRankSum=-0.938;DP=15;FS=6.990;MLEAC=1;MLEAF=0.500;MQ=30.32;MQRankSum=1.804;QD=4.12;ReadPosRankSum=1.083;SOR=2.807	GT:AD:DP:GQ:PL	0/1:12,3:15:90:90,0,501
NOT_SCAFFOLDED_NGS_utg35700|quiver|pilon	26751	.	T	A	62.77	PASS	AC=1;AF=0.500;AN=2;BaseQRankSum=1.359;ClippingRankSum=-0.395;DP=19;FS=0.000;MLEAC=1;MLEAF=0.500;MQ=31.86;MQRankSum=-1.535;QD=3.30;ReadPosRankSum=1.798;SOR=0.569	GT:AD:DP:GQ:PL	0/1:13,6:19:91:91,0,376
NOT_SCAFFOLDED_NGS_utg35700|quiver|pilon	26975	.	G	A	147.77	PASS	AC=1;AF=0.500;AN=2;BaseQRankSum=1.304;ClippingRankSum=-0.857;DP=57;FS=0.000;MLEAC=1;MLEAF=0.500;MQ=44.76;MQRankSum=0.112;QD=2.59;ReadPosRankSum=2.025;SOR=0.914	GT:AD:DP:GQ:PL	0/1:45,8:53:99:176,0,1277
NOT_SCAFFOLDED_NGS_utg35700|quiver|pilon	26990	.	G	GT	98.73	PASS	AC=1;AF=0.500;AN=2;BaseQRankSum=-0.410;ClippingRankSum=-0.261;DP=22;FS=0.000;MLEAC=1;MLEAF=0.500;MQ=38.03;MQRankSum=-1.455;QD=4.49;ReadPosRankSum=2.947;SOR=0.223	GT:AD:DP:GQ:PL	0/1:14,7:21:99:136,0,513
NOT_SCAFFOLDED_NGS_utg35700|quiver|pilon	28342	.	A	G	106.77	PASS	AC=1;AF=0.500;AN=2;BaseQRankSum=4.841;ClippingRankSum=-0.012;DP=52;FS=20.023;MLEAC=1;MLEAF=0.500;MQ=31.39;MQRankSum=-1.707;QD=2.05;ReadPosRankSum=-2.333;SOR=4.261	GT:AD:DP:GQ:PL	0/1:42,10:52:99:135,0,1057
NOT_SCAFFOLDED_NGS_utg35700|quiver|pilon	28383	.	C	A	188.77	PASS	AC=1;AF=0.500;AN=2;BaseQRankSum=-0.162;ClippingRankSum=2.073;DP=40;FS=23.593;MLEAC=1;MLEAF=0.500;MQ=31.10;MQRankSum=2.041;QD=4.72;ReadPosRankSum=-0.194;SOR=1.976	GT:AD:DP:GQ:PL	0/1:31,9:40:99:217,0,1015
NOT_SCAFFOLDED_NGS_utg35700|quiver|pilon	28411	.	C	T	47.77	LowQual	AC=1;AF=0.500;AN=2;BaseQRankSum=1.756;ClippingRankSum=0.070;DP=18;FS=10.086;MLEAC=1;MLEAF=0.500;MQ=25.49;MQRankSum=0.211;QD=2.65;ReadPosRankSum=1.194;SOR=2.214	GT:AD:DP:GQ:PL	0/1:16,2:18:76:76,0,668
NOT_SCAFFOLDED_NGS_utg35700|quiver|pilon	29027	.	A	T	64.77	LowQD	AC=1;AF=0.500;AN=2;BaseQRankSum=2.747;ClippingRankSum=-0.367;DP=75;FS=2.332;MLEAC=1;MLEAF=0.500;MQ=29.31;MQRankSum=1.361;QD=0.86;ReadPosRankSum=0.399;SOR=1.202	GT:AD:DP:GQ:PL	0/1:66,9:75:93:93,0,1928
NOT_SCAFFOLDED_NGS_utg35700|quiver|pilon	29667	.	A	T	54.77	LowQD	AC=1;AF=0.500;AN=2;BaseQRankSum=0.720;ClippingRankSum=1.226;DP=39;FS=1.839;MLEAC=1;MLEAF=0.500;MQ=33.21;MQRankSum=2.082;QD=1.40;ReadPosRankSum=-0.214;SOR=1.061	GT:AD:DP:GQ:PL	0/1:33,6:39:83:83,0,933
NOT_SCAFFOLDED_NGS_utg35700|quiver|pilon	29717	.	G	C	50.77	LowQD	AC=1;AF=0.500;AN=2;BaseQRankSum=-0.865;ClippingRankSum=0.478;DP=49;FS=0.000;MLEAC=1;MLEAF=0.500;MQ=33.00;MQRankSum=-3.473;QD=1.04;ReadPosRankSum=-0.710;SOR=0.684	GT:AD:DP:GQ:PL	0/1:40,9:49:79:79,0,1028
NOT_SCAFFOLDED_NGS_utg2401|quiver|pilon	31611	.	TAC	T	32.73	LowQD;LowQual	AC=1;AF=0.500;AN=2;BaseQRankSum=-0.231;ClippingRankSum=-0.077;DP=28;FS=11.553;MLEAC=1;MLEAF=0.500;MQ=60.00;MQRankSum=-0.540;QD=1.17;ReadPosRankSum=-1.003;SOR=3.232	GT:AD:DP:GQ:PL	0/1:9,4:13:70:70,0,206
NOT_SCAFFOLDED_NGS_utg2401|quiver|pilon	59700	.	A	AT	43.25	LowCoverage;LowQual	AC=2;AF=1.00;AN=2;DP=4;FS=0.000;MLEAC=2;MLEAF=1.00;MQ=60.00;QD=10.81;SOR=2.833	GT:AD:DP:GQ:PL	1/1:0,3:3:9:80,9,0
NOT_SCAFFOLDED_NGS_utg2401|quiver|pilon	63534	.	A	AT	121.87	PASS	AC=2;AF=1.00;AN=2;DP=7;FS=0.000;MLEAC=2;MLEAF=1.00;MQ=60.00;QD=17.41;SOR=3.611	GT:AD:DP:GQ:PL	1/1:0,5:5:15:159,15,0
NOT_SCAFFOLDED_NGS_utg2401|quiver|pilon	65226	.	T	TG	107.87	PASS	AC=2;AF=1.00;AN=2;DP=5;FS=0.000;MLEAC=2;MLEAF=1.00;MQ=60.00;QD=21.57;SOR=1.022	GT:AD:DP:GQ:PL	1/1:0,5:5:15:145,15,0
NOT_SCAFFOLDED_NGS_utg2401|quiver|pilon	143661	.	TGA	T	36.73	LowQD;LowQual	AC=1;AF=0.500;AN=2;BaseQRankSum=1.157;ClippingRankSum=-1.620;DP=27;FS=5.756;MLEAC=1;MLEAF=0.500;MQ=60.40;MQRankSum=1.312;QD=1.36;ReadPosRankSum=0.231;SOR=1.465	GT:AD:DP:GQ:PL	0/1:9,4:13:74:74,0,214
NOT_SCAFFOLDED_NGS_utg2401|quiver|pilon	170194	.	C	CG	58.25	LowCoverage	AC=2;AF=1.00;AN=2;DP=3;FS=0.000;MLEAC=2;MLEAF=1.00;MQ=60.00;QD=19.42;SOR=2.833	GT:AD:DP:GQ:PL	1/1:0,3:3:9:95,9,0
NOT_SCAFFOLDED_NGS_utg2401|quiver|pilon	261046	.	A	AG	105	LowCoverage	AC=2;AF=1.00;AN=2;DP=4;FS=0.000;MLEAC=2;MLEAF=1.00;MQ=50.99;QD=26.25;SOR=1.609	GT:AD:DP:GQ:PL	1/1:0,4:4:12:142,12,0
NOT_SCAFFOLDED_NGS_utg5607|quiver|pilon	3541	.	A	T	255.77	PASS	AC=1;AF=0.500;AN=2;BaseQRankSum=-1.311;ClippingRankSum=-0.728;DP=27;FS=1.800;MLEAC=1;MLEAF=0.500;MQ=57.96;MQRankSum=-1.486;QD=9.47;ReadPosRankSum=0.670;SOR=1.356	GT:AD:DP:GQ:PL	0/1:17,8:25:99:284,0,1740
NOT_SCAFFOLDED_NGS_utg5607|quiver|pilon	3561	.	G	A	214.77	PASS	AC=1;AF=0.500;AN=2;BaseQRankSum=-0.381;ClippingRankSum=0.699;DP=24;FS=1.851;MLEAC=1;MLEAF=0.500;MQ=57.74;MQRankSum=-3.239;QD=8.95;ReadPosRankSum=-0.635;SOR=1.445	GT:AD:DP:GQ:PL	0/1:17,7:24:99:243,0,1851
NOT_SCAFFOLDED_NGS_utg5607|quiver|pilon	3578	.	T	C	142.77	PASS	AC=1;AF=0.500;AN=2;BaseQRankSum=0.967;ClippingRankSum=1.396;DP=12;FS=2.881;MLEAC=1;MLEAF=0.500;MQ=57.15;MQRankSum=-2.256;QD=11.90;ReadPosRankSum=0.107;SOR=1.721	GT:AD:DP:GQ:PL	0/1:10,2:12:99:171,0,1595
NOT_SCAFFOLDED_NGS_utg5607|quiver|pilon	3579	.	C	G	100.77	PASS	AC=1;AF=0.500;AN=2;BaseQRankSum=-0.107;ClippingRankSum=1.396;DP=12;FS=2.881;MLEAC=1;MLEAF=0.500;MQ=57.15;MQRankSum=-2.256;QD=8.40;ReadPosRankSum=0.967;SOR=1.721	GT:AD:DP:GQ:PL	0/1:10,2:12:99:129,0,1598
NOT_SCAFFOLDED_NGS_utg5607|quiver|pilon	4327	.	T	G	34.77	LowQD;LowQual	AC=1;AF=0.500;AN=2;BaseQRankSum=-1.484;ClippingRankSum=-0.087;DP=24;FS=2.395;MLEAC=1;MLEAF=0.500;MQ=55.64;MQRankSum=-2.793;QD=1.45;ReadPosRankSum=0.611;SOR=1.044	GT:AD:DP:GQ:PL	0/1:21,3:24:63:63,0,1376
NOT_SCAFFOLDED_NGS_utg5607|quiver|pilon	4337	.	G	A	31.77	LowQD;LowQual	AC=1;AF=0.500;AN=2;BaseQRankSum=-0.293;ClippingRankSum=0.376;DP=25;FS=2.648;MLEAC=1;MLEAF=0.500;MQ=54.52;MQRankSum=-2.551;QD=1.27;ReadPosRankSum=-0.293;SOR=0.959	GT:AD:DP:GQ:PL	0/1:22,3:25:60:60,0,1418
NOT_SCAFFOLDED_NGS_utg5607|quiver|pilon	5038	.	CG	C	138.73	PASS	AC=1;AF=0.500;AN=2;BaseQRankSum=-0.588;ClippingRankSum=0.065;DP=18;FS=11.139;MLEAC=1;MLEAF=0.500;MQ=53.48;MQRankSum=-1.893;QD=7.71;ReadPosRankSum=1.202;SOR=1.409	GT:AD:DP:GQ:PL	0/1:11,4:15:99:176,0,447
NOT_SCAFFOLDED_NGS_utg5607|quiver|pilon	5046	.	T	G	147.77	PASS	AC=1;AF=0.500;AN=2;BaseQRankSum=-1.699;ClippingRankSum=-1.020;DP=18;FS=14.472;MLEAC=1;MLEAF=0.500;MQ=54.33;MQRankSum=-2.379;QD=8.21;ReadPosRankSum=0.680;SOR=1.847	GT:AD:DP:GQ:PL	0/1:11,5:16:99:176,0,447
NOT_SCAFFOLDED_NGS_utg5607|quiver|pilon	5065	.	A	C	169.77	PASS	AC=1;AF=0.500;AN=2;BaseQRankSum=-0.553;ClippingRankSum=-1.136;DP=27;FS=10.139;MLEAC=1;MLEAF=0.500;MQ=55.23;MQRankSum=-3.699;QD=6.29;ReadPosRankSum=0.670;SOR=1.755	GT:AD:DP:GQ:PL	0/1:17,8:25:99:198,0,558
NOT_SCAFFOLDED_NGS_utg5607|quiver|pilon	5130	.	C	T	105.77	PASS	AC=1;AF=0.500;AN=2;BaseQRankSum=-0.365;ClippingRankSum=0.775;DP=32;FS=6.789;MLEAC=1;MLEAF=0.500;MQ=51.28;MQRankSum=-1.823;QD=3.31;ReadPosRankSum=1.459;SOR=1.498	GT:AD:DP:GQ:PL	0/1:25,7:32:99:134,0,767
NOT_SCAFFOLDED_NGS_utg5607|quiver|pilon	6948	.	T	C	45.77	LowQual	AC=1;AF=0.500;AN=2;BaseQRankSum=2.423;ClippingRankSum=0.307;DP=27;FS=2.634;MLEAC=1;MLEAF=0.500;MQ=57.05;MQRankSum=-3.174;QD=1.70;ReadPosRankSum=-1.740;SOR=1.565	GT:AD:DP:GQ:PL	0/1:23,4:27:74:74,0,851
NOT_SCAFFOLDED_NGS_utg5607|quiver|pilon	6999	.	C	A	333.77	PASS	AC=1;AF=0.500;AN=2;BaseQRankSum=1.827;ClippingRankSum=0.444;DP=60;FS=11.728;MLEAC=1;MLEAF=0.500;MQ=55.08;MQRankSum=-4.336;QD=5.56;ReadPosRankSum=0.632;SOR=2.400	GT:AD:DP:GQ:PL	0/1:45,15:60:99:362,0,1354
NOT_SCAFFOLDED_NGS_utg5607|quiver|pilon	7010	.	T	A	724.77	PASS	AC=1;AF=0.500;AN=2;BaseQRankSum=0.205;ClippingRankSum=-0.478;DP=60;FS=17.733;MLEAC=1;MLEAF=0.500;MQ=53.77;MQRankSum=-5.830;QD=12.08;ReadPosRankSum=1.463;SOR=2.183	GT:AD:DP:GQ:PL	0/1:30,29:59:99:753,0,845
NOT_SCAFFOLDED_NGS_utg5607|quiver|pilon	7092	.	A	C	466.77	PASS	AC=1;AF=0.500;AN=2;BaseQRankSum=0.738;ClippingRankSum=-1.593;DP=42;FS=15.172;MLEAC=1;MLEAF=0.500;MQ=52.28;MQRankSum=-5.245;QD=11.11;ReadPosRankSum=-0.479;SOR=3.325	GT:AD:DP:GQ:PL	0/1:26,16:42:99:495,0,807
NOT_SCAFFOLDED_NGS_utg5607|quiver|pilon	7183	.	T	G	55.77	PASS	AC=1;AF=0.500;AN=2;BaseQRankSum=1.480;ClippingRankSum=0.269;DP=16;FS=2.933;MLEAC=1;MLEAF=0.500;MQ=56.18;MQRankSum=-2.691;QD=3.49;ReadPosRankSum=0.269;SOR=2.093	GT:AD:DP:GQ:PL	0/1:13,3:16:84:84,0,581
NOT_SCAFFOLDED_NGS_utg5607|quiver|pilon	7190	.	T	A	58.77	PASS	AC=1;AF=0.500;AN=2;BaseQRankSum=1.076;ClippingRankSum=0.404;DP=16;FS=6.021;MLEAC=1;MLEAF=0.500;MQ=56.18;MQRankSum=-2.691;QD=3.67;ReadPosRankSum=-0.942;SOR=2.584	GT:AD:DP:GQ:PL	0/1:13,3:16:87:87,0,540
NOT_SCAFFOLDED_NGS_utg5607|quiver|pilon	7844	.	C	T	541.77	SnpCluster	AC=1;AF=0.500;AN=2;BaseQRankSum=1.083;ClippingRankSum=-0.350;DP=35;FS=21.594;MLEAC=1;MLEAF=0.500;MQ=55.63;MQRankSum=-3.550;QD=15.48;ReadPosRankSum=0.517;SOR=3.103	GT:AD:DP:GQ:PL	0/1:20,15:35:99:570,0,791
NOT_SCAFFOLDED_NGS_utg5607|quiver|pilon	7847	.	A	G	535.77	SnpCluster	AC=1;AF=0.500;AN=2;BaseQRankSum=1.733;ClippingRankSum=-0.353;DP=36;FS=26.621;MLEAC=1;MLEAF=0.500;MQ=55.75;MQRankSum=-2.727;QD=14.88;ReadPosRankSum=0.706;SOR=3.094	GT:AD:DP:GQ:PL	0/1:21,15:36:99:564,0,848
NOT_SCAFFOLDED_NGS_utg5607|quiver|pilon	7849	.	C	A	40.77	LowQD;LowQual;SnpCluster	AC=1;AF=0.500;AN=2;BaseQRankSum=0.734;ClippingRankSum=-0.777;DP=38;FS=4.496;MLEAC=1;MLEAF=0.500;MQ=55.90;MQRankSum=-2.850;QD=1.07;ReadPosRankSum=1.382;SOR=1.883	GT:AD:DP:GQ:PL	0/1:33,5:38:69:69,0,1271
NOT_SCAFFOLDED_NGS_utg5607|quiver|pilon	7894	.	C	T	765.77	PASS	AC=1;AF=0.500;AN=2;BaseQRankSum=-0.465;ClippingRankSum=-0.408;DP=39;FS=9.750;MLEAC=1;MLEAF=0.500;MQ=53.55;MQRankSum=-4.099;QD=19.64;ReadPosRankSum=1.169;SOR=0.628	GT:AD:DP:GQ:PL	0/1:18,21:39:99:794,0,729
NOT_SCAFFOLDED_NGS_utg5607|quiver|pilon	7904	.	A	G	751.77	PASS	AC=1;AF=0.500;AN=2;BaseQRankSum=1.170;ClippingRankSum=1.200;DP=37;FS=1.289;MLEAC=1;MLEAF=0.500;MQ=52.76;MQRankSum=-4.968;QD=20.32;ReadPosRankSum=2.355;SOR=0.430	GT:AD:DP:GQ:PL	0/1:18,19:37:99:780,0,696
NOT_SCAFFOLDED_NGS_utg5607|quiver|pilon	7925	.	C	T	780.77	PASS	AC=1;AF=0.500;AN=2;BaseQRankSum=-1.028;ClippingRankSum=-0.248;DP=34;FS=0.000;MLEAC=1;MLEAF=0.500;MQ=52.02;MQRankSum=-4.430;QD=22.96;ReadPosRankSum=-0.602;SOR=0.560	GT:AD:DP:GQ:PL	0/1:13,21:34:99:809,0,475
NOT_SCAFFOLDED_NGS_utg5607|quiver|pilon	8021	.	A	T	292.77	PASS	AC=1;AF=0.500;AN=2;BaseQRankSum=1.181;ClippingRankSum=-0.197;DP=29;FS=24.052;MLEAC=1;MLEAF=0.500;MQ=54.42;MQRankSum=-4.231;QD=10.10;ReadPosRankSum=1.820;SOR=4.611	GT:AD:DP:GQ:PL	0/1:19,9:28:99:321,0,1237
NOT_SCAFFOLDED_NGS_utg5607|quiver|pilon	8027	.	C	T	292.77	PASS	AC=1;AF=0.500;AN=2;BaseQRankSum=1.230;ClippingRankSum=1.722;DP=29;FS=24.052;MLEAC=1;MLEAF=0.500;MQ=54.42;MQRankSum=-4.231;QD=10.10;ReadPosRankSum=1.033;SOR=4.611	GT:AD:DP:GQ:PL	0/1:19,9:28:99:321,0,1237
NOT_SCAFFOLDED_NGS_utg5607|quiver|pilon	13517	.	T	A	72.77	PASS	AC=1;AF=0.500;AN=2;BaseQRankSum=-0.283;ClippingRankSum=-1.302;DP=17;FS=6.245;MLEAC=1;MLEAF=0.500;MQ=31.95;MQRankSum=1.302;QD=4.28;ReadPosRankSum=0.170;SOR=3.003	GT:AD:DP:GQ:PL	0/1:13,4:17:99:101,0,397
NOT_SCAFFOLDED_NGS_utg20095|quiver|pilon	10114	.	TAC	T	42.73	LowQD;LowQual	AC=1;AF=0.500;AN=2;BaseQRankSum=-1.530;ClippingRankSum=0.837;DP=39;FS=0.000;MLEAC=1;MLEAF=0.500;MQ=59.70;MQRankSum=0.375;QD=1.10;ReadPosRankSum=-0.720;SOR=0.836	GT:AD:DP:GQ:PL	0/1:24,5:29:80:80,0,711
NOT_SCAFFOLDED_NGS_utg20095|quiver|pilon	15759	.	T	C	310.77	PASS	AC=1;AF=0.500;AN=2;BaseQRankSum=1.761;ClippingRankSum=0.496;DP=40;FS=11.840;MLEAC=1;MLEAF=0.500;MQ=58.88;MQRankSum=0.222;QD=7.77;ReadPosRankSum=0.735;SOR=2.862	GT:AD:DP:GQ:PL	0/1:27,10:37:99:339,0,1096
NOT_SCAFFOLDED_NGS_utg20095|quiver|pilon	15765	.	T	G	310.77	PASS	AC=1;AF=0.500;AN=2;BaseQRankSum=0.975;ClippingRankSum=-0.838;DP=39;FS=11.840;MLEAC=1;MLEAF=0.500;MQ=58.85;MQRankSum=0.325;QD=7.97;ReadPosRankSum=0.427;SOR=2.862	GT:AD:DP:GQ:PL	0/1:27,10:37:99:339,0,1099
NOT_SCAFFOLDED_NGS_utg20095|quiver|pilon	15811	.	A	G	311.77	PASS	AC=1;AF=0.500;AN=2;BaseQRankSum=-0.756;ClippingRankSum=0.756;DP=47;FS=1.240;MLEAC=1;MLEAF=0.500;MQ=58.06;MQRankSum=-2.268;QD=6.63;ReadPosRankSum=1.687;SOR=0.934	GT:AD:DP:GQ:PL	0/1:33,14:47:99:340,0,1062
NOT_SCAFFOLDED_NGS_utg20095|quiver|pilon	15848	.	C	T	127.77	PASS	AC=1;AF=0.500;AN=2;BaseQRankSum=1.677;ClippingRankSum=1.453;DP=23;FS=1.935;MLEAC=1;MLEAF=0.500;MQ=56.26;MQRankSum=-3.391;QD=5.56;ReadPosRankSum=-2.795;SOR=0.895	GT:AD:DP:GQ:PL	0/1:18,5:23:99:156,0,781
NOT_SCAFFOLDED_NGS_utg20095|quiver|pilon	15851	.	T	C	127.77	PASS	AC=1;AF=0.500;AN=2;BaseQRankSum=2.422;ClippingRankSum=0.857;DP=23;FS=1.935;MLEAC=1;MLEAF=0.500;MQ=56.26;MQRankSum=-3.391;QD=5.56;ReadPosRankSum=-2.944;SOR=0.895	GT:AD:DP:GQ:PL	0/1:18,5:23:99:156,0,781
NOT_SCAFFOLDED_NGS_utg20095|quiver|pilon	15867	.	C	T	109.77	PASS	AC=1;AF=0.500;AN=2;BaseQRankSum=0.829;ClippingRankSum=0.226;DP=23;FS=3.203;MLEAC=1;MLEAF=0.500;MQ=59.27;MQRankSum=-1.734;QD=4.77;ReadPosRankSum=0.226;SOR=1.551	GT:AD:DP:GQ:PL	0/1:22,1:23:99:138,0,993
NOT_SCAFFOLDED_NGS_utg20095|quiver|pilon	61873	.	G	C	34.77	LowQual	AC=1;AF=0.500;AN=2;BaseQRankSum=-1.835;ClippingRankSum=-0.825;DP=12;FS=0.000;MLEAC=1;MLEAF=0.500;MQ=55.35;MQRankSum=-1.599;QD=2.90;ReadPosRankSum=-0.289;SOR=0.693	GT:AD:DP:GQ:PL	0/1:8,4:12:63:63,0,274
NOT_SCAFFOLDED_NGS_utg20095|quiver|pilon	63435	.	GC	G	41.73	LowQual	AC=1;AF=0.500;AN=2;BaseQRankSum=1.246;ClippingRankSum=0.156;DP=15;FS=7.549;MLEAC=1;MLEAF=0.500;MQ=36.82;MQRankSum=0.623;QD=2.78;ReadPosRankSum=0.000;SOR=0.850	GT:AD:DP:GQ:PL	0/1:11,3:14:79:79,0,400
NOT_SCAFFOLDED_NGS_utg20095|quiver|pilon	63671	.	C	G	269.77	PASS	AC=1;AF=0.500;AN=2;BaseQRankSum=1.855;ClippingRankSum=0.696;DP=13;FS=14.564;MLEAC=1;MLEAF=0.500;MQ=44.58;MQRankSum=0.817;QD=20.75;ReadPosRankSum=-0.533;SOR=4.401	GT:AD:DP:GQ:PL	0/1:5,8:13:99:298,0,122
NOT_SCAFFOLDED_NGS_utg20095|quiver|pilon	63697	.	A	G	290.77	PASS	AC=1;AF=0.500;AN=2;BaseQRankSum=0.788;ClippingRankSum=0.788;DP=17;FS=14.150;MLEAC=1;MLEAF=0.500;MQ=46.75;MQRankSum=0.683;QD=17.10;ReadPosRankSum=1.523;SOR=4.407	GT:AD:DP:GQ:PL	0/1:8,8:16:99:319,0,311
NOT_SCAFFOLDED_NGS_utg20095|quiver|pilon	63706	.	A	T	331.77	PASS	AC=1;AF=0.500;AN=2;BaseQRankSum=1.555;ClippingRankSum=-1.555;DP=19;FS=9.294;MLEAC=1;MLEAF=0.500;MQ=47.22;MQRankSum=0.844;QD=17.46;ReadPosRankSum=1.377;SOR=3.258	GT:AD:DP:GQ:PL	0/1:8,10:18:99:360,0,308
NOT_SCAFFOLDED_NGS_utg20360|quiver|pilon	3914	.	G	A	52.77	LowCoverage	AC=1;AF=0.500;AN=2;BaseQRankSum=0.736;ClippingRankSum=0.736;DP=3;FS=0.000;MLEAC=1;MLEAF=0.500;MQ=39.00;MQRankSum=-0.736;QD=17.59;ReadPosRankSum=0.736;SOR=1.179	GT:AD:DP:GQ:PL	0/1:1,2:3:76:81,0,76
NOT_SCAFFOLDED_NGS_utg20360|quiver|pilon	3915	.	C	A	52.77	LowCoverage	AC=1;AF=0.500;AN=2;BaseQRankSum=-0.736;ClippingRankSum=-0.736;DP=3;FS=0.000;MLEAC=1;MLEAF=0.500;MQ=39.00;MQRankSum=0.736;QD=17.59;ReadPosRankSum=0.736;SOR=1.179	GT:AD:DP:GQ:PL	0/1:1,2:3:76:81,0,76
NOT_SCAFFOLDED_NGS_utg20360|quiver|pilon	4040	.	T	A	376.77	PASS	AC=1;AF=0.500;AN=2;BaseQRankSum=-0.205;ClippingRankSum=-0.615;DP=24;FS=0.000;MLEAC=1;MLEAF=0.500;MQ=42.48;MQRankSum=-2.137;QD=15.70;ReadPosRankSum=1.259;SOR=0.612	GT:AD:DP:GQ:PL	0/1:10,14:24:99:405,0,277
NOT_SCAFFOLDED_NGS_utg20360|quiver|pilon	4227	.	A	C	113.77	PASS	AC=1;AF=0.500;AN=2;BaseQRankSum=-0.731;ClippingRankSum=0.731;DP=5;FS=0.000;MLEAC=1;MLEAF=0.500;MQ=35.79;MQRankSum=-0.731;QD=22.75;ReadPosRankSum=0.731;SOR=1.981	GT:AD:DP:GQ:PL	0/1:1,4:5:29:142,0,29
NOT_SCAFFOLDED_NGS_utg20360|quiver|pilon	5412	.	A	G	316.77	PASS	AC=1;AF=0.500;AN=2;BaseQRankSum=0.798;ClippingRankSum=-0.642;DP=32;FS=0.000;MLEAC=1;MLEAF=0.500;MQ=43.50;MQRankSum=0.292;QD=9.90;ReadPosRankSum=1.109;SOR=0.804	GT:AD:DP:GQ:PL	0/1:20,12:32:99:345,0,616
NOT_SCAFFOLDED_NGS_utg20360|quiver|pilon	5778	.	G	A	78.77	PASS	AC=1;AF=0.500;AN=2;BaseQRankSum=0.591;ClippingRankSum=1.247;DP=35;FS=7.510;MLEAC=1;MLEAF=0.500;MQ=53.88;MQRankSum=-3.348;QD=2.25;ReadPosRankSum=1.029;SOR=2.270	GT:AD:DP:GQ:PL	0/1:29,6:35:99:107,0,981
NOT_SCAFFOLDED_NGS_utg20360|quiver|pilon	6418	.	C	T	167.77	PASS	AC=1;AF=0.500;AN=2;BaseQRankSum=0.041;ClippingRankSum=0.536;DP=20;FS=0.000;MLEAC=1;MLEAF=0.500;MQ=41.65;MQRankSum=0.536;QD=8.39;ReadPosRankSum=1.196;SOR=0.454	GT:AD:DP:GQ:PL	0/1:14,6:20:99:196,0,507
NOT_SCAFFOLDED_NGS_utg20360|quiver|pilon	6510	.	G	T	270.77	PASS	AC=1;AF=0.500;AN=2;BaseQRankSum=-0.249;ClippingRankSum=-0.249;DP=21;FS=2.141;MLEAC=1;MLEAF=0.500;MQ=59.60;MQRankSum=1.102;QD=12.89;ReadPosRankSum=1.315;SOR=0.205	GT:AD:DP:GQ:PL	0/1:12,9:21:99:299,0,434
NOT_SCAFFOLDED_NGS_utg20360|quiver|pilon	6664	.	T	A	318.77	PASS	AC=1;AF=0.500;AN=2;BaseQRankSum=2.501;ClippingRankSum=-1.124;DP=29;FS=0.000;MLEAC=1;MLEAF=0.500;MQ=56.35;MQRankSum=-3.831;QD=10.99;ReadPosRankSum=1.904;SOR=0.922	GT:AD:DP:GQ:PL	0/1:19,10:29:99:347,0,572
NOT_SCAFFOLDED_NGS_utg20360|quiver|pilon	7028	.	A	C	311.77	PASS	AC=1;AF=0.500;AN=2;BaseQRankSum=-0.529;ClippingRankSum=0.625;DP=17;FS=26.454;MLEAC=1;MLEAF=0.500;MQ=39.94;MQRankSum=0.529;QD=18.34;ReadPosRankSum=-0.048;SOR=4.607	GT:AD:DP:GQ:PL	0/1:8,9:17:99:340,0,287
NOT_SCAFFOLDED_NGS_utg20360|quiver|pilon	7292	.	G	A	479.77	PASS	AC=1;AF=0.500;AN=2;BaseQRankSum=0.462;ClippingRankSum=0.716;DP=36;FS=0.000;MLEAC=1;MLEAF=0.500;MQ=53.41;MQRankSum=0.621;QD=13.33;ReadPosRankSum=1.608;SOR=0.781	GT:AD:DP:GQ:PL	0/1:20,16:36:99:508,0,638
NOT_SCAFFOLDED_NGS_utg20360|quiver|pilon	7637	.	C	A	64.77	PASS	AC=1;AF=0.500;AN=2;BaseQRankSum=1.799;ClippingRankSum=-0.368;DP=40;FS=23.407;MLEAC=1;MLEAF=0.500;MQ=53.25;MQRankSum=-3.067;QD=1.62;ReadPosRankSum=-0.491;SOR=3.588	GT:AD:DP:GQ:PL	0/1:35,5:40:93:93,0,1141
NOT_SCAFFOLDED_NGS_utg20360|quiver|pilon	8561	.	G	GA	494.73	PASS	AC=1;AF=0.500;AN=2;BaseQRankSum=1.738;ClippingRankSum=-1.210;DP=33;FS=3.544;MLEAC=1;MLEAF=0.500;MQ=52.94;MQRankSum=-0.550;QD=14.99;ReadPosRankSum=1.210;SOR=0.954	GT:AD:DP:GQ:PL	0/1:10,20:30:99:532,0,221
NOT_SCAFFOLDED_NGS_utg20360|quiver|pilon	8717	.	AG	A	546.73	PASS	AC=1;AF=0.500;AN=2;BaseQRankSum=0.509;ClippingRankSum=0.174;DP=75;FS=20.326;MLEAC=1;MLEAF=0.500;MQ=49.84;MQRankSum=-0.629;QD=7.29;ReadPosRankSum=-0.529;SOR=2.507	GT:AD:DP:GQ:PL	0/1:55,20:75:99:584,0,1991
NOT_SCAFFOLDED_NGS_utg20360|quiver|pilon	8817	.	G	C	419.77	PASS	AC=1;AF=0.500;AN=2;BaseQRankSum=3.339;ClippingRankSum=-0.063;DP=44;FS=17.309;MLEAC=1;MLEAF=0.500;MQ=40.08;MQRankSum=2.482;QD=9.54;ReadPosRankSum=0.895;SOR=3.422	GT:AD:DP:GQ:PL	0/1:30,14:44:99:448,0,879
NOT_SCAFFOLDED_NGS_utg20360|quiver|pilon	8872	.	G	T	193.77	PASS	AC=1;AF=0.500;AN=2;BaseQRankSum=2.544;ClippingRankSum=0.694;DP=26;FS=18.709;MLEAC=1;MLEAF=0.500;MQ=38.72;MQRankSum=1.676;QD=7.45;ReadPosRankSum=-0.578;SOR=0.004	GT:AD:DP:GQ:PL	0/1:19,7:26:99:222,0,704
NOT_SCAFFOLDED_NGS_utg20360|quiver|pilon	8892	.	G	A	153.77	PASS	AC=1;AF=0.500;AN=2;BaseQRankSum=-0.350;ClippingRankSum=0.604;DP=25;FS=15.055;MLEAC=1;MLEAF=0.500;MQ=38.78;MQRankSum=1.177;QD=6.15;ReadPosRankSum=0.859;SOR=0.011	GT:AD:DP:GQ:PL	0/1:19,6:25:99:182,0,732
NOT_SCAFFOLDED_NGS_utg20360|quiver|pilon	9013	.	A	T	44.77	LowQual	AC=1;AF=0.500;AN=2;BaseQRankSum=0.829;ClippingRankSum=-0.592;DP=22;FS=6.662;MLEAC=1;MLEAF=0.500;MQ=43.97;MQRankSum=-1.422;QD=2.03;ReadPosRankSum=1.659;SOR=2.821	GT:AD:DP:GQ:PL	0/1:15,3:18:73:73,0,425
NOT_SCAFFOLDED_NGS_utg20360|quiver|pilon	9024	.	T	A	104.77	PASS	AC=1;AF=0.500;AN=2;BaseQRankSum=2.271;ClippingRankSum=0.372;DP=25;FS=19.071;MLEAC=1;MLEAF=0.500;MQ=43.88;MQRankSum=-2.023;QD=4.19;ReadPosRankSum=1.280;SOR=3.590	GT:AD:DP:GQ:PL	0/1:16,5:21:99:133,0,430
NOT_SCAFFOLDED_NGS_utg20360|quiver|pilon	9673	.	G	A	80.77	PASS	AC=1;AF=0.500;AN=2;BaseQRankSum=1.299;ClippingRankSum=0.134;DP=21;FS=5.935;MLEAC=1;MLEAF=0.500;MQ=56.74;MQRankSum=-3.090;QD=3.85;ReadPosRankSum=-1.120;SOR=2.655	GT:AD:DP:GQ:PL	0/1:17,4:21:99:109,0,565
NOT_SCAFFOLDED_NGS_utg20360|quiver|pilon	9844	.	C	G	55.77	PASS	AC=1;AF=0.500;AN=2;BaseQRankSum=1.710;ClippingRankSum=0.911;DP=37;FS=4.585;MLEAC=1;MLEAF=0.500;MQ=48.02;MQRankSum=-2.332;QD=1.51;ReadPosRankSum=-0.111;SOR=1.981	GT:AD:DP:GQ:PL	0/1:32,5:37:84:84,0,1153
NOT_SCAFFOLDED_NGS_utg20360|quiver|pilon	9867	.	G	C	199.77	PASS	AC=1;AF=0.500;AN=2;BaseQRankSum=-0.960;ClippingRankSum=0.607;DP=33;FS=0.000;MLEAC=1;MLEAF=0.500;MQ=49.20;MQRankSum=-2.801;QD=6.05;ReadPosRankSum=-0.686;SOR=0.818	GT:AD:DP:GQ:PL	0/1:23,10:33:99:228,0,778
NOT_SCAFFOLDED_NGS_utg20360|quiver|pilon	9903	.	T	C	445.77	PASS	AC=1;AF=0.500;AN=2;BaseQRankSum=1.416;ClippingRankSum=0.779;DP=37;FS=0.000;MLEAC=1;MLEAF=0.500;MQ=51.46;MQRankSum=-3.675;QD=12.05;ReadPosRankSum=2.052;SOR=0.532	GT:AD:DP:GQ:PL	0/1:24,13:37:99:474,0,969
NOT_SCAFFOLDED_NGS_utg20360|quiver|pilon	9904	.	G	A	445.77	PASS	AC=1;AF=0.500;AN=2;BaseQRankSum=0.589;ClippingRankSum=-0.429;DP=37;FS=0.000;MLEAC=1;MLEAF=0.500;MQ=51.46;MQRankSum=-3.706;QD=12.05;ReadPosRankSum=1.893;SOR=0.532	GT:AD:DP:GQ:PL	0/1:24,13:37:99:474,0,969
NOT_SCAFFOLDED_NGS_utg20360|quiver|pilon	10908	.	C	T	563.77	PASS	AC=1;AF=0.500;AN=2;BaseQRankSum=-2.816;ClippingRankSum=0.068;DP=89;FS=4.497;MLEAC=1;MLEAF=0.500;MQ=57.06;MQRankSum=-0.242;QD=6.33;ReadPosRankSum=1.849;SOR=1.099	GT:AD:DP:GQ:PL	0/1:64,25:89:99:592,0,2205
NOT_SCAFFOLDED_NGS_utg20360|quiver|pilon	10978	.	C	A	520.77	PASS	AC=1;AF=0.500;AN=2;BaseQRankSum=1.314;ClippingRankSum=0.549;DP=68;FS=13.937;MLEAC=1;MLEAF=0.500;MQ=49.32;MQRankSum=-0.799;QD=7.66;ReadPosRankSum=-0.563;SOR=2.606	GT:AD:DP:GQ:PL	0/1:50,18:68:99:549,0,1663
NOT_SCAFFOLDED_NGS_utg20360|quiver|pilon	11086	.	A	G	417.77	PASS	AC=1;AF=0.500;AN=2;BaseQRankSum=-1.211;ClippingRankSum=0.957;DP=46;FS=0.000;MLEAC=1;MLEAF=0.500;MQ=52.79;MQRankSum=-1.995;QD=9.08;ReadPosRankSum=-0.288;SOR=0.576	GT:AD:DP:GQ:PL	0/1:30,16:46:99:446,0,1053
NOT_SCAFFOLDED_NGS_utg20360|quiver|pilon	11099	.	G	T	343.77	PASS	AC=1;AF=0.500;AN=2;BaseQRankSum=-1.691;ClippingRankSum=-1.196;DP=41;FS=2.925;MLEAC=1;MLEAF=0.500;MQ=49.96;MQRankSum=-1.966;QD=8.38;ReadPosRankSum=1.086;SOR=1.294	GT:AD:DP:GQ:PL	0/1:27,14:41:99:372,0,970
NOT_SCAFFOLDED_NGS_utg20360|quiver|pilon	11311	.	T	C	659.77	PASS	AC=1;AF=0.500;AN=2;BaseQRankSum=-1.122;ClippingRankSum=0.192;DP=73;FS=4.963;MLEAC=1;MLEAF=0.500;MQ=54.80;MQRankSum=-1.319;QD=9.04;ReadPosRankSum=0.738;SOR=0.429	GT:AD:DP:GQ:PL	0/1:48,25:73:99:688,0,1665
NOT_SCAFFOLDED_NGS_utg20360|quiver|pilon	11341	.	C	A	582.77	PASS	AC=1;AF=0.500;AN=2;BaseQRankSum=1.102;ClippingRankSum=-1.128;DP=71;FS=8.952;MLEAC=1;MLEAF=0.500;MQ=56.54;MQRankSum=-3.534;QD=8.21;ReadPosRankSum=1.581;SOR=1.447	GT:AD:DP:GQ:PL	0/1:50,21:71:99:611,0,1585
NOT_SCAFFOLDED_NGS_utg20360|quiver|pilon	11439	.	A	AT	54.73	LowQD	AC=1;AF=0.500;AN=2;BaseQRankSum=-0.190;ClippingRankSum=0.850;DP=61;FS=14.038;MLEAC=1;MLEAF=0.500;MQ=57.42;MQRankSum=-4.426;QD=0.90;ReadPosRankSum=-0.900;SOR=3.716	GT:AD:DP:GQ:PL	0/1:44,8:52:92:92,0,1213
NOT_SCAFFOLDED_NGS_utg20360|quiver|pilon	11505	.	C	T	54.77	LowQD	AC=1;AF=0.500;AN=2;BaseQRankSum=2.011;ClippingRankSum=0.283;DP=55;FS=1.688;MLEAC=1;MLEAF=0.500;MQ=58.00;MQRankSum=-3.982;QD=1.00;ReadPosRankSum=-0.256;SOR=1.162	GT:AD:DP:GQ:PL	0/1:49,6:55:83:83,0,1683
NOT_SCAFFOLDED_NGS_utg20360|quiver|pilon	11593	.	G	C	77.77	LowQD	AC=1;AF=0.500;AN=2;BaseQRankSum=2.694;ClippingRankSum=-1.174;DP=60;FS=1.623;MLEAC=1;MLEAF=0.500;MQ=51.68;MQRankSum=-3.362;QD=1.30;ReadPosRankSum=0.737;SOR=1.223	GT:AD:DP:GQ:PL	0/1:53,7:60:99:106,0,1817
NOT_SCAFFOLDED_NGS_utg20360|quiver|pilon	11640	.	C	T	419.77	PASS	AC=1;AF=0.500;AN=2;BaseQRankSum=0.824;ClippingRankSum=-0.415;DP=79;FS=12.022;MLEAC=1;MLEAF=0.500;MQ=51.99;MQRankSum=-2.659;QD=5.31;ReadPosRankSum=1.654;SOR=1.820	GT:AD:DP:GQ:PL	0/1:61,18:79:99:448,0,1956
NOT_SCAFFOLDED_NGS_utg20360|quiver|pilon	11683	.	T	A	532.77	PASS	AC=1;AF=0.500;AN=2;BaseQRankSum=-0.342;ClippingRankSum=1.007;DP=88;FS=6.289;MLEAC=1;MLEAF=0.500;MQ=55.69;MQRankSum=-1.972;QD=6.05;ReadPosRankSum=0.932;SOR=1.207	GT:AD:DP:GQ:PL	0/1:64,24:88:99:561,0,2013
NOT_SCAFFOLDED_NGS_utg20360|quiver|pilon	11748	.	T	C	767.77	PASS	AC=1;AF=0.500;AN=2;BaseQRankSum=-0.082;ClippingRankSum=1.133;DP=88;FS=0.865;MLEAC=1;MLEAF=0.500;MQ=52.21;MQRankSum=-0.192;QD=8.72;ReadPosRankSum=0.448;SOR=0.861	GT:AD:DP:GQ:PL	0/1:57,29:86:99:796,0,2037
NOT_SCAFFOLDED_NGS_utg20360|quiver|pilon	11756	.	G	A	855.77	PASS	AC=1;AF=0.500;AN=2;BaseQRankSum=0.248;ClippingRankSum=0.416;DP=80;FS=0.000;MLEAC=1;MLEAF=0.500;MQ=51.18;MQRankSum=-2.598;QD=10.70;ReadPosRankSum=1.860;SOR=0.701	GT:AD:DP:GQ:PL	0/1:54,25:79:99:884,0,2213
NOT_SCAFFOLDED_NGS_utg20360|quiver|pilon	11761	.	T	A	861.77	PASS	AC=1;AF=0.500;AN=2;BaseQRankSum=1.539;ClippingRankSum=-0.680;DP=77;FS=0.000;MLEAC=1;MLEAF=0.500;MQ=51.19;MQRankSum=-2.508;QD=11.19;ReadPosRankSum=1.877;SOR=0.621	GT:AD:DP:GQ:PL	0/1:52,25:77:99:890,0,2149
NOT_SCAFFOLDED_NGS_utg20360|quiver|pilon	11814	.	T	G	520.77	PASS	AC=1;AF=0.500;AN=2;BaseQRankSum=0.121;ClippingRankSum=-0.065;DP=53;FS=0.000;MLEAC=1;MLEAF=0.500;MQ=41.36;MQRankSum=-0.510;QD=9.83;ReadPosRankSum=1.289;SOR=0.527	GT:AD:DP:GQ:PL	0/1:34,19:53:99:549,0,1198
NOT_SCAFFOLDED_NGS_utg20360|quiver|pilon	11863	.	G	T	166.77	PASS	AC=1;AF=0.500;AN=2;BaseQRankSum=1.661;ClippingRankSum=0.298;DP=34;FS=2.530;MLEAC=1;MLEAF=0.500;MQ=39.13;MQRankSum=-1.235;QD=4.90;ReadPosRankSum=-1.278;SOR=1.678	GT:AD:DP:GQ:PL	0/1:27,7:34:99:195,0,1059
NOT_SCAFFOLDED_NGS_utg20360|quiver|pilon	11884	.	T	C	254.77	PASS	AC=1;AF=0.500;AN=2;BaseQRankSum=0.024;ClippingRankSum=-0.071;DP=29;FS=1.708;MLEAC=1;MLEAF=0.500;MQ=39.45;MQRankSum=1.626;QD=8.79;ReadPosRankSum=0.966;SOR=0.358	GT:AD:DP:GQ:PL	0/1:20,9:29:99:283,0,787
NOT_SCAFFOLDED_NGS_utg20360|quiver|pilon	11887	.	C	G	135.77	PASS	AC=1;AF=0.500;AN=2;BaseQRankSum=-0.130;ClippingRankSum=-1.115;DP=30;FS=8.522;MLEAC=1;MLEAF=0.500;MQ=39.47;MQRankSum=-1.996;QD=4.53;ReadPosRankSum=0.233;SOR=3.003	GT:AD:DP:GQ:PL	0/1:24,6:30:99:164,0,960
NOT_SCAFFOLDED_NGS_utg20360|quiver|pilon	11941	.	C	G	184.77	PASS	AC=1;AF=0.500;AN=2;BaseQRankSum=0.229;ClippingRankSum=0.025;DP=29;FS=7.147;MLEAC=1;MLEAF=0.500;MQ=39.78;MQRankSum=-1.503;QD=6.37;ReadPosRankSum=1.452;SOR=0.549	GT:AD:DP:GQ:PL	0/1:22,7:29:99:213,0,850
NOT_SCAFFOLDED_NGS_utg20360|quiver|pilon	12026	.	T	A	153.77	PASS	AC=1;AF=0.500;AN=2;BaseQRankSum=0.368;ClippingRankSum=0.112;DP=42;FS=0.000;MLEAC=1;MLEAF=0.500;MQ=50.75;MQRankSum=-0.657;QD=3.66;ReadPosRankSum=-0.368;SOR=0.588	GT:AD:DP:GQ:PL	0/1:34,8:42:99:182,0,1119
NOT_SCAFFOLDED_NGS_utg20360|quiver|pilon	12094	.	T	C	197.77	PASS	AC=1;AF=0.500;AN=2;BaseQRankSum=0.724;ClippingRankSum=0.000;DP=34;FS=7.004;MLEAC=1;MLEAF=0.500;MQ=47.03;MQRankSum=-0.639;QD=5.82;ReadPosRankSum=0.213;SOR=1.476	GT:AD:DP:GQ:PL	0/1:27,7:34:99:226,0,1220
NOT_SCAFFOLDED_NGS_utg20360|quiver|pilon	12107	.	A	T	127.77	PASS	AC=1;AF=0.500;AN=2;BaseQRankSum=-1.167;ClippingRankSum=-0.233;DP=30;FS=7.343;MLEAC=1;MLEAF=0.500;MQ=45.30;MQRankSum=0.233;QD=4.26;ReadPosRankSum=-0.596;SOR=1.118	GT:AD:DP:GQ:PL	0/1:24,6:30:99:156,0,1160
NOT_SCAFFOLDED_NGS_utg20360|quiver|pilon	12297	.	G	T	31.77	LowQual	AC=1;AF=0.500;AN=2;BaseQRankSum=0.067;ClippingRankSum=1.179;DP=9;FS=0.000;MLEAC=1;MLEAF=0.500;MQ=40.00;MQRankSum=1.666;QD=3.53;ReadPosRankSum=0.762;SOR=0.132	GT:AD:DP:GQ:PL	0/1:7,2:9:60:60,0,621
NOT_SCAFFOLDED_NGS_utg20360|quiver|pilon	12313	.	C	T	66.77	PASS	AC=1;AF=0.500;AN=2;BaseQRankSum=0.930;ClippingRankSum=0.085;DP=13;FS=0.000;MLEAC=1;MLEAF=0.500;MQ=40.00;MQRankSum=-0.085;QD=5.14;ReadPosRankSum=0.254;SOR=0.124	GT:AD:DP:GQ:PL	0/1:10,3:13:95:95,0,698
NOT_SCAFFOLDED_NGS_utg20360|quiver|pilon	12423	.	A	C	130.77	PASS	AC=1;AF=0.500;AN=2;BaseQRankSum=2.195;ClippingRankSum=-1.050;DP=25;FS=7.437;MLEAC=1;MLEAF=0.500;MQ=53.18;MQRankSum=-2.322;QD=5.23;ReadPosRankSum=-0.223;SOR=2.285	GT:AD:DP:GQ:PL	0/1:19,6:25:99:159,0,657
NOT_SCAFFOLDED_NGS_utg20360|quiver|pilon	12456	.	G	T	320.77	PASS	AC=1;AF=0.500;AN=2;BaseQRankSum=0.487;ClippingRankSum=0.361;DP=38;FS=3.132;MLEAC=1;MLEAF=0.500;MQ=55.70;MQRankSum=-3.093;QD=8.44;ReadPosRankSum=0.707;SOR=1.445	GT:AD:DP:GQ:PL	0/1:26,12:38:99:349,0,937
NOT_SCAFFOLDED_NGS_utg20360|quiver|pilon	12559	.	T	A	423.77	PASS	AC=1;AF=0.500;AN=2;BaseQRankSum=-0.249;ClippingRankSum=1.361;DP=39;FS=0.000;MLEAC=1;MLEAF=0.500;MQ=48.89;MQRankSum=0.249;QD=10.87;ReadPosRankSum=1.449;SOR=0.886	GT:AD:DP:GQ:PL	0/1:25,14:39:99:452,0,847
NOT_SCAFFOLDED_NGS_utg20360|quiver|pilon	12592	.	A	G	622.77	PASS	AC=1;AF=0.500;AN=2;BaseQRankSum=0.182;ClippingRankSum=-0.669;DP=31;FS=5.812;MLEAC=1;MLEAF=0.500;MQ=43.33;MQRankSum=-0.142;QD=20.09;ReadPosRankSum=0.507;SOR=1.518	GT:AD:DP:GQ:PL	0/1:12,19:31:99:651,0,399
NOT_SCAFFOLDED_NGS_utg20360|quiver|pilon	12627	.	T	TG	425.73	PASS	AC=1;AF=0.500;AN=2;BaseQRankSum=2.061;ClippingRankSum=0.388;DP=40;FS=2.826;MLEAC=1;MLEAF=0.500;MQ=50.09;MQRankSum=-2.658;QD=10.64;ReadPosRankSum=1.195;SOR=1.062	GT:AD:DP:GQ:PL	0/1:23,15:38:99:463,0,756
NOT_SCAFFOLDED_NGS_utg20360|quiver|pilon	12639	.	G	T	916.77	PASS	AC=1;AF=0.500;AN=2;BaseQRankSum=0.670;ClippingRankSum=-0.028;DP=41;FS=1.274;MLEAC=1;MLEAF=0.500;MQ=53.31;MQRankSum=1.229;QD=22.36;ReadPosRankSum=-1.173;SOR=0.488	GT:AD:DP:GQ:PL	0/1:15,25:40:99:945,0,488
NOT_SCAFFOLDED_NGS_utg20360|quiver|pilon	12724	.	G	A	576.77	PASS	AC=1;AF=0.500;AN=2;BaseQRankSum=0.829;ClippingRankSum=0.887;DP=64;FS=2.266;MLEAC=1;MLEAF=0.500;MQ=58.29;MQRankSum=-0.071;QD=9.01;ReadPosRankSum=1.258;SOR=0.545	GT:AD:DP:GQ:PL	0/1:43,21:64:99:605,0,1427
NOT_SCAFFOLDED_NGS_utg20360|quiver|pilon	12763	.	C	A	479.77	PASS	AC=1;AF=0.500;AN=2;BaseQRankSum=-0.725;ClippingRankSum=0.977;DP=49;FS=7.147;MLEAC=1;MLEAF=0.500;MQ=52.18;MQRankSum=1.124;QD=9.79;ReadPosRankSum=0.746;SOR=0.165	GT:AD:DP:GQ:PL	0/1:32,17:49:99:508,0,1015
NOT_SCAFFOLDED_NGS_utg20360|quiver|pilon	12787	.	A	T	370.77	PASS	AC=1;AF=0.500;AN=2;BaseQRankSum=-0.434;ClippingRankSum=-0.191;DP=35;FS=2.261;MLEAC=1;MLEAF=0.500;MQ=45.68;MQRankSum=0.712;QD=10.59;ReadPosRankSum=-2.276;SOR=0.223	GT:AD:DP:GQ:PL	0/1:23,12:35:99:399,0,814
NOT_SCAFFOLDED_NGS_utg20360|quiver|pilon	12831	.	A	G	157.77	PASS	AC=1;AF=0.500;AN=2;BaseQRankSum=-0.668;ClippingRankSum=-0.541;DP=25;FS=0.000;MLEAC=1;MLEAF=0.500;MQ=40.00;MQRankSum=-0.604;QD=6.31;ReadPosRankSum=2.450;SOR=0.859	GT:AD:DP:GQ:PL	0/1:19,6:25:99:186,0,734
NOT_SCAFFOLDED_NGS_utg20360|quiver|pilon	12860	.	T	C	314.77	PASS	AC=1;AF=0.500;AN=2;BaseQRankSum=0.612;ClippingRankSum=-0.776;DP=19;FS=4.561;MLEAC=1;MLEAF=0.500;MQ=38.54;MQRankSum=0.449;QD=16.57;ReadPosRankSum=1.674;SOR=0.132	GT:AD:DP:GQ:PL	0/1:9,10:19:99:343,0,335
NOT_SCAFFOLDED_NGS_utg20360|quiver|pilon	13021	.	T	A	568.77	PASS	AC=1;AF=0.500;AN=2;BaseQRankSum=-1.617;ClippingRankSum=-0.548;DP=41;FS=4.675;MLEAC=1;MLEAF=0.500;MQ=50.32;MQRankSum=-2.445;QD=13.87;ReadPosRankSum=0.976;SOR=1.134	GT:AD:DP:GQ:PL	0/1:25,16:41:99:597,0,1697
NOT_SCAFFOLDED_NGS_utg20360|quiver|pilon	13022	.	G	T	568.77	PASS	AC=1;AF=0.500;AN=2;BaseQRankSum=-1.082;ClippingRankSum=-0.067;DP=41;FS=4.675;MLEAC=1;MLEAF=0.500;MQ=50.32;MQRankSum=-2.472;QD=13.87;ReadPosRankSum=-0.227;SOR=1.134	GT:AD:DP:GQ:PL	0/1:25,16:41:99:597,0,1697
NOT_SCAFFOLDED_NGS_utg20360|quiver|pilon	13134	.	A	T	187.77	PASS	AC=1;AF=0.500;AN=2;BaseQRankSum=2.006;ClippingRankSum=-1.286;DP=48;FS=3.564;MLEAC=1;MLEAF=0.500;MQ=54.01;MQRankSum=-3.278;QD=3.91;ReadPosRankSum=0.595;SOR=1.551	GT:AD:DP:GQ:PL	0/1:40,8:48:99:216,0,1656
NOT_SCAFFOLDED_NGS_utg20360|quiver|pilon	13140	.	A	T	294.77	PASS	AC=1;AF=0.500;AN=2;BaseQRankSum=2.292;ClippingRankSum=-1.567;DP=51;FS=3.566;MLEAC=1;MLEAF=0.500;MQ=54.38;MQRankSum=-3.302;QD=5.78;ReadPosRankSum=-0.376;SOR=1.643	GT:AD:DP:GQ:PL	0/1:43,8:51:99:323,0,1898
NOT_SCAFFOLDED_NGS_utg20360|quiver|pilon	13164	.	A	G	291.77	SnpCluster	AC=1;AF=0.500;AN=2;BaseQRankSum=1.329;ClippingRankSum=-0.857;DP=53;FS=3.551;MLEAC=1;MLEAF=0.500;MQ=57.63;MQRankSum=-4.112;QD=5.51;ReadPosRankSum=0.882;SOR=1.652	GT:AD:DP:GQ:PL	0/1:45,8:53:99:320,0,1940
NOT_SCAFFOLDED_NGS_utg20360|quiver|pilon	13166	.	C	T	165.77	SnpCluster	AC=1;AF=0.500;AN=2;BaseQRankSum=2.447;ClippingRankSum=0.799;DP=52;FS=5.565;MLEAC=1;MLEAF=0.500;MQ=58.33;MQRankSum=-4.476;QD=3.19;ReadPosRankSum=1.078;SOR=1.718	GT:AD:DP:GQ:PL	0/1:44,8:52:99:194,0,1942
NOT_SCAFFOLDED_NGS_utg20360|quiver|pilon	13168	.	T	G	171.77	SnpCluster	AC=1;AF=0.500;AN=2;BaseQRankSum=0.783;ClippingRankSum=0.037;DP=53;FS=3.551;MLEAC=1;MLEAF=0.500;MQ=58.36;MQRankSum=-4.485;QD=3.24;ReadPosRankSum=1.180;SOR=1.652	GT:AD:DP:GQ:PL	0/1:45,8:53:99:200,0,1858
NOT_SCAFFOLDED_NGS_utg20360|quiver|pilon	13221	.	T	A	443.77	PASS	AC=1;AF=0.500;AN=2;BaseQRankSum=-0.767;ClippingRankSum=0.814;DP=61;FS=1.046;MLEAC=1;MLEAF=0.500;MQ=57.66;MQRankSum=-0.040;QD=7.27;ReadPosRankSum=2.222;SOR=0.862	GT:AD:DP:GQ:PL	0/1:43,18:61:99:472,0,1435
NOT_SCAFFOLDED_NGS_utg20360|quiver|pilon	13283	.	G	C	265.77	PASS	AC=1;AF=0.500;AN=2;BaseQRankSum=-0.320;ClippingRankSum=-0.486;DP=51;FS=3.187;MLEAC=1;MLEAF=0.500;MQ=51.51;MQRankSum=1.246;QD=5.21;ReadPosRankSum=1.222;SOR=1.536	GT:AD:DP:GQ:PL	0/1:41,10:51:99:294,0,1690
NOT_SCAFFOLDED_NGS_utg20360|quiver|pilon	13288	.	A	C	265.77	PASS	AC=1;AF=0.500;AN=2;BaseQRankSum=-0.383;ClippingRankSum=0.244;DP=52;FS=3.174;MLEAC=1;MLEAF=0.500;MQ=50.93;MQRankSum=1.381;QD=5.11;ReadPosRankSum=0.290;SOR=1.467	GT:AD:DP:GQ:PL	0/1:42,10:52:99:294,0,1674
NOT_SCAFFOLDED_NGS_utg20360|quiver|pilon	13388	.	G	A	163.77	PASS	AC=1;AF=0.500;AN=2;BaseQRankSum=-0.242;ClippingRankSum=0.154;DP=33;FS=1.741;MLEAC=1;MLEAF=0.500;MQ=38.28;MQRankSum=0.594;QD=4.96;ReadPosRankSum=0.154;SOR=1.387	GT:AD:DP:GQ:PL	0/1:26,7:33:99:192,0,935
NOT_SCAFFOLDED_NGS_utg20360|quiver|pilon	13424	.	A	C	119.77	PASS	AC=1;AF=0.500;AN=2;BaseQRankSum=-1.281;ClippingRankSum=0.137;DP=36;FS=1.868;MLEAC=1;MLEAF=0.500;MQ=43.13;MQRankSum=-1.510;QD=3.33;ReadPosRankSum=-0.366;SOR=0.905	GT:AD:DP:GQ:PL	0/1:31,5:36:99:148,0,1459
NOT_SCAFFOLDED_NGS_utg20360|quiver|pilon	13434	.	T	A	75.77	PASS	AC=1;AF=0.500;AN=2;BaseQRankSum=0.432;ClippingRankSum=-1.468;DP=38;FS=1.941;MLEAC=1;MLEAF=0.500;MQ=46.52;MQRankSum=-0.561;QD=1.99;ReadPosRankSum=-1.080;SOR=0.850	GT:AD:DP:GQ:PL	0/1:33,5:38:99:104,0,1514
NOT_SCAFFOLDED_NGS_utg20360|quiver|pilon	13448	.	T	C	83.77	PASS	AC=1;AF=0.500;AN=2;BaseQRankSum=0.424;ClippingRankSum=-0.535;DP=41;FS=0.000;MLEAC=1;MLEAF=0.500;MQ=48.65;MQRankSum=0.793;QD=2.04;ReadPosRankSum=-1.236;SOR=0.708	GT:AD:DP:GQ:PL	0/1:35,6:41:99:112,0,1162
NOT_SCAFFOLDED_NGS_utg20360|quiver|pilon	13469	.	G	A	83.77	PASS	AC=1;AF=0.500;AN=2;BaseQRankSum=0.882;ClippingRankSum=-1.090;DP=32;FS=0.000;MLEAC=1;MLEAF=0.500;MQ=51.78;MQRankSum=1.349;QD=2.62;ReadPosRankSum=0.000;SOR=0.818	GT:AD:DP:GQ:PL	0/1:27,5:32:99:112,0,967
NOT_SCAFFOLDED_NGS_utg20360|quiver|pilon	13505	.	T	A	238.77	PASS	AC=1;AF=0.500;AN=2;BaseQRankSum=-1.592;ClippingRankSum=-0.531;DP=39;FS=3.331;MLEAC=1;MLEAF=0.500;MQ=59.36;MQRankSum=0.884;QD=6.12;ReadPosRankSum=2.203;SOR=1.508	GT:AD:DP:GQ:PL	0/1:29,10:39:99:267,0,1082
NOT_SCAFFOLDED_NGS_utg20360|quiver|pilon	13553	.	G	A	172.77	SnpCluster	AC=1;AF=0.500;AN=2;BaseQRankSum=0.301;ClippingRankSum=-0.640;DP=38;FS=11.414;MLEAC=1;MLEAF=0.500;MQ=56.90;MQRankSum=-4.104;QD=4.55;ReadPosRankSum=0.377;SOR=3.576	GT:AD:DP:GQ:PL	0/1:31,7:38:99:201,0,1281
NOT_SCAFFOLDED_NGS_utg20360|quiver|pilon	13556	.	G	T	166.77	SnpCluster	AC=1;AF=0.500;AN=2;BaseQRankSum=-1.744;ClippingRankSum=0.997;DP=40;FS=11.275;MLEAC=1;MLEAF=0.500;MQ=57.06;MQRankSum=-4.129;QD=4.17;ReadPosRankSum=1.032;SOR=3.611	GT:AD:DP:GQ:PL	0/1:33,7:40:99:195,0,1365
NOT_SCAFFOLDED_NGS_utg20360|quiver|pilon	13561	.	G	A	163.77	SnpCluster	AC=1;AF=0.500;AN=2;BaseQRankSum=1.851;ClippingRankSum=-0.142;DP=40;FS=11.275;MLEAC=1;MLEAF=0.500;MQ=57.06;MQRankSum=-4.129;QD=4.09;ReadPosRankSum=1.032;SOR=3.611	GT:AD:DP:GQ:PL	0/1:33,7:40:99:192,0,1403
NOT_SCAFFOLDED_NGS_utg20360|quiver|pilon	13562	.	G	A	163.77	SnpCluster	AC=1;AF=0.500;AN=2;BaseQRankSum=0.997;ClippingRankSum=-1.032;DP=40;FS=11.275;MLEAC=1;MLEAF=0.500;MQ=57.06;MQRankSum=-4.129;QD=4.09;ReadPosRankSum=1.139;SOR=3.611	GT:AD:DP:GQ:PL	0/1:33,7:40:99:192,0,1403
NOT_SCAFFOLDED_NGS_utg20360|quiver|pilon	13565	.	A	T	160.77	SnpCluster	AC=1;AF=0.500;AN=2;BaseQRankSum=0.641;ClippingRankSum=0.135;DP=42;FS=14.183;MLEAC=1;MLEAF=0.500;MQ=57.21;MQRankSum=-4.151;QD=3.83;ReadPosRankSum=1.417;SOR=3.642	GT:AD:DP:GQ:PL	0/1:35,7:42:99:189,0,1425
NOT_SCAFFOLDED_NGS_utg20360|quiver|pilon	13597	.	A	C	195.77	PASS	AC=1;AF=0.500;AN=2;BaseQRankSum=1.150;ClippingRankSum=0.917;DP=39;FS=12.854;MLEAC=1;MLEAF=0.500;MQ=57.41;MQRankSum=-2.817;QD=5.02;ReadPosRankSum=0.050;SOR=3.046	GT:AD:DP:GQ:PL	0/1:30,9:39:99:224,0,959
NOT_SCAFFOLDED_NGS_utg20360|quiver|pilon	13628	.	T	TG	153.73	PASS	AC=1;AF=0.500;AN=2;BaseQRankSum=0.689;ClippingRankSum=-0.295;DP=33;FS=6.029;MLEAC=1;MLEAF=0.500;MQ=59.51;MQRankSum=0.246;QD=4.66;ReadPosRankSum=-1.525;SOR=1.928	GT:AD:DP:GQ:PL	0/1:19,9:28:99:191,0,498
NOT_SCAFFOLDED_NGS_utg20360|quiver|pilon	13760	.	A	T	504.77	PASS	AC=1;AF=0.500;AN=2;BaseQRankSum=1.103;ClippingRankSum=-0.166;DP=65;FS=0.000;MLEAC=1;MLEAF=0.500;MQ=57.82;MQRankSum=-2.618;QD=7.77;ReadPosRankSum=0.339;SOR=0.646	GT:AD:DP:GQ:PL	0/1:46,19:65:99:533,0,1487
NOT_SCAFFOLDED_NGS_utg20360|quiver|pilon	13822	.	C	A	466.77	SnpCluster	AC=1;AF=0.500;AN=2;BaseQRankSum=-1.062;ClippingRankSum=1.167;DP=62;FS=2.299;MLEAC=1;MLEAF=0.500;MQ=58.13;MQRankSum=1.709;QD=7.53;ReadPosRankSum=0.956;SOR=0.758	GT:AD:DP:GQ:PL	0/1:42,20:62:99:495,0,1431
NOT_SCAFFOLDED_NGS_utg20360|quiver|pilon	13829	.	G	T	252.77	SnpCluster	AC=1;AF=0.500;AN=2;BaseQRankSum=-0.278;ClippingRankSum=1.414;DP=54;FS=0.000;MLEAC=1;MLEAF=0.500;MQ=58.28;MQRankSum=-0.835;QD=4.68;ReadPosRankSum=0.657;SOR=0.534	GT:AD:DP:GQ:PL	0/1:44,10:54:99:281,0,1889
NOT_SCAFFOLDED_NGS_utg20360|quiver|pilon	13832	.	A	G	249.77	SnpCluster	AC=1;AF=0.500;AN=2;BaseQRankSum=-0.283;ClippingRankSum=1.899;DP=57;FS=0.000;MLEAC=1;MLEAF=0.500;MQ=58.37;MQRankSum=-1.500;QD=4.38;ReadPosRankSum=0.745;SOR=0.578	GT:AD:DP:GQ:PL	0/1:47,10:57:99:278,0,1916
NOT_SCAFFOLDED_NGS_utg20360|quiver|pilon	13863	.	T	C	88.77	PASS	AC=1;AF=0.500;AN=2;BaseQRankSum=0.414;ClippingRankSum=-0.614;DP=49;FS=0.000;MLEAC=1;MLEAF=0.500;MQ=56.68;MQRankSum=-2.814;QD=1.81;ReadPosRankSum=0.557;SOR=0.834	GT:AD:DP:GQ:PL	0/1:42,7:49:99:117,0,1385
NOT_SCAFFOLDED_NGS_utg20360|quiver|pilon	14004	.	C	T	1077.77	PASS	AC=1;AF=0.500;AN=2;BaseQRankSum=0.083;ClippingRankSum=1.007;DP=67;FS=3.282;MLEAC=1;MLEAF=0.500;MQ=53.92;MQRankSum=0.302;QD=16.09;ReadPosRankSum=1.277;SOR=1.112	GT:AD:DP:GQ:PL	0/1:34,32:66:99:1106,0,1121
NOT_SCAFFOLDED_NGS_utg20360|quiver|pilon	14036	.	G	T	564.77	PASS	AC=1;AF=0.500;AN=2;BaseQRankSum=1.606;ClippingRankSum=-0.892;DP=71;FS=2.352;MLEAC=1;MLEAF=0.500;MQ=53.73;MQRankSum=-0.469;QD=7.95;ReadPosRankSum=1.421;SOR=0.368	GT:AD:DP:GQ:PL	0/1:53,18:71:99:593,0,2338
NOT_SCAFFOLDED_NGS_utg20360|quiver|pilon	14043	.	G	T	558.77	PASS	AC=1;AF=0.500;AN=2;BaseQRankSum=1.405;ClippingRankSum=-0.031;DP=74;FS=2.301;MLEAC=1;MLEAF=0.500;MQ=54.00;MQRankSum=-0.989;QD=7.55;ReadPosRankSum=1.581;SOR=0.404	GT:AD:DP:GQ:PL	0/1:56,18:74:99:587,0,2426
NOT_SCAFFOLDED_NGS_utg20360|quiver|pilon	14110	.	A	G	542.77	PASS	AC=1;AF=0.500;AN=2;BaseQRankSum=0.988;ClippingRankSum=0.090;DP=76;FS=2.157;MLEAC=1;MLEAF=0.500;MQ=59.74;MQRankSum=0.533;QD=7.14;ReadPosRankSum=1.420;SOR=0.811	GT:AD:DP:GQ:PL	0/1:55,20:75:99:571,0,1880
NOT_SCAFFOLDED_NGS_utg20360|quiver|pilon	14132	.	T	A	563.77	PASS	AC=1;AF=0.500;AN=2;BaseQRankSum=1.686;ClippingRankSum=2.047;DP=78;FS=0.000;MLEAC=1;MLEAF=0.500;MQ=58.80;MQRankSum=1.314;QD=7.23;ReadPosRankSum=1.077;SOR=0.617	GT:AD:DP:GQ:PL	0/1:55,22:77:99:592,0,1745
NOT_SCAFFOLDED_NGS_utg20360|quiver|pilon	14187	.	G	GA	576.73	PASS	AC=1;AF=0.500;AN=2;BaseQRankSum=1.471;ClippingRankSum=0.738;DP=80;FS=0.000;MLEAC=1;MLEAF=0.500;MQ=57.44;MQRankSum=-2.523;QD=7.21;ReadPosRankSum=1.270;SOR=0.656	GT:AD:DP:GQ:PL	0/1:58,19:77:99:614,0,2460
NOT_SCAFFOLDED_NGS_utg20360|quiver|pilon	14191	.	T	G	585.77	PASS	AC=1;AF=0.500;AN=2;BaseQRankSum=1.956;ClippingRankSum=-0.419;DP=79;FS=0.000;MLEAC=1;MLEAF=0.500;MQ=57.60;MQRankSum=-3.183;QD=7.41;ReadPosRankSum=1.153;SOR=0.724	GT:AD:DP:GQ:PL	0/1:60,19:79:99:614,0,2460
NOT_SCAFFOLDED_NGS_utg20360|quiver|pilon	14223	.	G	GAAAAAC	444.73	PASS	AC=1;AF=0.500;AN=2;BaseQRankSum=0.951;ClippingRankSum=0.444;DP=72;FS=0.000;MLEAC=1;MLEAF=0.500;MQ=55.42;MQRankSum=-5.832;QD=6.18;ReadPosRankSum=-1.173;SOR=0.784	GT:AD:DP:GQ:PL	0/1:49,15:64:99:482,0,2004
NOT_SCAFFOLDED_NGS_utg20360|quiver|pilon	14255	.	C	A	591.77	PASS	AC=1;AF=0.500;AN=2;BaseQRankSum=1.704;ClippingRankSum=0.160;DP=68;FS=0.000;MLEAC=1;MLEAF=0.500;MQ=56.10;MQRankSum=-5.988;QD=8.70;ReadPosRankSum=0.369;SOR=0.709	GT:AD:DP:GQ:PL	0/1:48,19:67:99:620,0,1561
NOT_SCAFFOLDED_NGS_utg20360|quiver|pilon	14385	.	A	G	399.77	PASS	AC=1;AF=0.500;AN=2;BaseQRankSum=1.310;ClippingRankSum=-0.106;DP=53;FS=2.772;MLEAC=1;MLEAF=0.500;MQ=60.00;MQRankSum=-0.486;QD=7.54;ReadPosRankSum=2.663;SOR=1.150	GT:AD:DP:GQ:PL	0/1:39,13:52:99:428,0,2334
NOT_SCAFFOLDED_NGS_utg20360|quiver|pilon	14386	.	C	T	399.77	PASS	AC=1;AF=0.500;AN=2;BaseQRankSum=1.200;ClippingRankSum=-1.459;DP=52;FS=2.725;MLEAC=1;MLEAF=0.500;MQ=60.00;MQRankSum=-1.070;QD=7.69;ReadPosRankSum=2.367;SOR=1.179	GT:AD:DP:GQ:PL	0/1:38,13:51:99:428,0,2334
NOT_SCAFFOLDED_NGS_utg20360|quiver|pilon	14418	.	T	G	401.77	PASS	AC=1;AF=0.500;AN=2;BaseQRankSum=0.995;ClippingRankSum=0.222;DP=57;FS=6.676;MLEAC=1;MLEAF=0.500;MQ=59.53;MQRankSum=0.319;QD=7.05;ReadPosRankSum=1.343;SOR=1.734	GT:AD:DP:GQ:PL	0/1:41,14:55:99:430,0,1411
NOT_SCAFFOLDED_NGS_utg20360|quiver|pilon	14473	.	T	C	435.77	PASS	AC=1;AF=0.500;AN=2;BaseQRankSum=0.306;ClippingRankSum=0.839;DP=55;FS=1.192;MLEAC=1;MLEAF=0.500;MQ=57.53;MQRankSum=-1.806;QD=7.92;ReadPosRankSum=1.806;SOR=0.976	GT:AD:DP:GQ:PL	0/1:40,14:54:99:464,0,1633
NOT_SCAFFOLDED_NGS_utg20360|quiver|pilon	14479	.	A	T	438.77	PASS	AC=1;AF=0.500;AN=2;BaseQRankSum=-0.049;ClippingRankSum=0.188;DP=55;FS=0.000;MLEAC=1;MLEAF=0.500;MQ=56.73;MQRankSum=-1.214;QD=7.98;ReadPosRankSum=1.767;SOR=0.861	GT:AD:DP:GQ:PL	0/1:40,14:54:99:467,0,1594
NOT_SCAFFOLDED_NGS_utg20360|quiver|pilon	14528	.	G	C	391.77	PASS	AC=1;AF=0.500;AN=2;BaseQRankSum=1.825;ClippingRankSum=-0.707;DP=62;FS=2.564;MLEAC=1;MLEAF=0.500;MQ=54.99;MQRankSum=-4.980;QD=6.32;ReadPosRankSum=-0.181;SOR=1.038	GT:AD:DP:GQ:PL	0/1:47,15:62:99:420,0,1668
NOT_SCAFFOLDED_NGS_utg20360|quiver|pilon	14549	.	A	T	826.77	PASS	AC=1;AF=0.500;AN=2;BaseQRankSum=-1.464;ClippingRankSum=-1.639;DP=68;FS=0.931;MLEAC=1;MLEAF=0.500;MQ=55.16;MQRankSum=2.336;QD=12.16;ReadPosRankSum=1.514;SOR=0.551	GT:AD:DP:GQ:PL	0/1:40,28:68:99:855,0,1484
NOT_SCAFFOLDED_NGS_utg20360|quiver|pilon	14572	.	T	C	564.77	PASS	AC=1;AF=0.500;AN=2;BaseQRankSum=2.789;ClippingRankSum=-0.280;DP=72;FS=0.000;MLEAC=1;MLEAF=0.500;MQ=56.34;MQRankSum=-3.167;QD=7.84;ReadPosRankSum=1.424;SOR=0.739	GT:AD:DP:GQ:PL	0/1:54,18:72:99:593,0,2192
NOT_SCAFFOLDED_NGS_utg20360|quiver|pilon	14576	.	T	A	564.77	PASS	AC=1;AF=0.500;AN=2;BaseQRankSum=1.011;ClippingRankSum=0.205;DP=71;FS=0.000;MLEAC=1;MLEAF=0.500;MQ=56.69;MQRankSum=-3.575;QD=7.95;ReadPosRankSum=1.897;SOR=0.771	GT:AD:DP:GQ:PL	0/1:53,18:71:99:593,0,2208
NOT_SCAFFOLDED_NGS_utg20360|quiver|pilon	14610	.	T	A	560.77	PASS	AC=1;AF=0.500;AN=2;BaseQRankSum=1.950;ClippingRankSum=0.440;DP=77;FS=2.186;MLEAC=1;MLEAF=0.500;MQ=57.46;MQRankSum=-2.053;QD=7.28;ReadPosRankSum=0.646;SOR=0.435	GT:AD:DP:GQ:PL	0/1:56,21:77:99:589,0,1871
NOT_SCAFFOLDED_NGS_utg20360|quiver|pilon	14631	.	A	AT	490.73	PASS	AC=1;AF=0.500;AN=2;BaseQRankSum=-1.034;ClippingRankSum=1.167;DP=76;FS=2.345;MLEAC=1;MLEAF=0.500;MQ=58.22;MQRankSum=-2.042;QD=6.46;ReadPosRankSum=-0.968;SOR=0.612	GT:AD:DP:GQ:PL	0/1:55,17:72:99:528,0,2298
NOT_SCAFFOLDED_NGS_utg20360|quiver|pilon	14639	.	T	C	419.77	PASS	AC=1;AF=0.500;AN=2;BaseQRankSum=-0.065;ClippingRankSum=0.455;DP=71;FS=4.248;MLEAC=1;MLEAF=0.500;MQ=58.79;MQRankSum=-0.788;QD=5.91;ReadPosRankSum=0.137;SOR=0.786	GT:AD:DP:GQ:PL	0/1:57,14:71:99:448,0,2360
NOT_SCAFFOLDED_NGS_utg20360|quiver|pilon	14658	.	T	G	304.77	PASS	AC=1;AF=0.500;AN=2;BaseQRankSum=-0.796;ClippingRankSum=-1.303;DP=72;FS=1.119;MLEAC=1;MLEAF=0.500;MQ=60.00;MQRankSum=-0.754;QD=4.23;ReadPosRankSum=0.373;SOR=0.705	GT:AD:DP:GQ:PL	0/1:56,15:71:99:333,0,1906
NOT_SCAFFOLDED_NGS_utg20360|quiver|pilon	14738	.	C	A	339.77	PASS	AC=1;AF=0.500;AN=2;BaseQRankSum=1.291;ClippingRankSum=0.739;DP=65;FS=0.000;MLEAC=1;MLEAF=0.500;MQ=60.00;MQRankSum=1.275;QD=5.23;ReadPosRankSum=0.219;SOR=0.504	GT:AD:DP:GQ:PL	0/1:50,14:64:99:368,0,1769
NOT_SCAFFOLDED_NGS_utg20360|quiver|pilon	14812	.	A	AT	150.73	PASS	AC=1;AF=0.500;AN=2;BaseQRankSum=1.958;ClippingRankSum=-0.471;DP=47;FS=26.868;MLEAC=1;MLEAF=0.500;MQ=60.00;MQRankSum=0.349;QD=3.21;ReadPosRankSum=-0.501;SOR=4.800	GT:AD:DP:GQ:PL	0/1:31,10:41:99:188,0,843
NOT_SCAFFOLDED_NGS_utg20360|quiver|pilon	14955	.	C	T	607.77	PASS	AC=1;AF=0.500;AN=2;BaseQRankSum=1.045;ClippingRankSum=-0.304;DP=41;FS=2.687;MLEAC=1;MLEAF=0.500;MQ=57.19;MQRankSum=-1.098;QD=14.82;ReadPosRankSum=0.701;SOR=1.150	GT:AD:DP:GQ:PL	0/1:24,17:41:99:636,0,1000
NOT_SCAFFOLDED_NGS_utg20360|quiver|pilon	14958	.	T	A	607.77	PASS	AC=1;AF=0.500;AN=2;BaseQRankSum=1.105;ClippingRankSum=-0.683;DP=43;FS=2.670;MLEAC=1;MLEAF=0.500;MQ=57.33;MQRankSum=-1.081;QD=14.13;ReadPosRankSum=1.180;SOR=1.165	GT:AD:DP:GQ:PL	0/1:26,17:43:99:636,0,1000
NOT_SCAFFOLDED_NGS_utg20360|quiver|pilon	14997	.	G	T	328.77	PASS	AC=1;AF=0.500;AN=2;BaseQRankSum=-0.129;ClippingRankSum=1.262;DP=46;FS=0.000;MLEAC=1;MLEAF=0.500;MQ=57.57;MQRankSum=-1.236;QD=7.15;ReadPosRankSum=1.133;SOR=0.685	GT:AD:DP:GQ:PL	0/1:35,11:46:99:357,0,1406
NOT_SCAFFOLDED_NGS_utg20360|quiver|pilon	15002	.	T	C	331.77	PASS	AC=1;AF=0.500;AN=2;BaseQRankSum=2.277;ClippingRankSum=0.596;DP=44;FS=0.000;MLEAC=1;MLEAF=0.500;MQ=57.46;MQRankSum=-1.626;QD=7.54;ReadPosRankSum=0.352;SOR=0.676	GT:AD:DP:GQ:PL	0/1:33,11:44:99:360,0,1374
NOT_SCAFFOLDED_NGS_utg20360|quiver|pilon	15047	.	C	A	470.77	PASS	AC=1;AF=0.500;AN=2;BaseQRankSum=1.449;ClippingRankSum=-1.655;DP=47;FS=0.000;MLEAC=1;MLEAF=0.500;MQ=60.00;MQRankSum=1.084;QD=10.02;ReadPosRankSum=1.038;SOR=0.821	GT:AD:DP:GQ:PL	0/1:32,15:47:99:499,0,1034
NOT_SCAFFOLDED_NGS_utg20360|quiver|pilon	15072	.	G	A	560.77	PASS	AC=1;AF=0.500;AN=2;BaseQRankSum=1.609;ClippingRankSum=-0.551;DP=46;FS=0.000;MLEAC=1;MLEAF=0.500;MQ=60.00;MQRankSum=0.664;QD=12.19;ReadPosRankSum=1.609;SOR=0.763	GT:AD:DP:GQ:PL	0/1:28,18:46:99:589,0,912
NOT_SCAFFOLDED_NGS_utg20360|quiver|pilon	15093	.	G	T	537.77	PASS	AC=1;AF=0.500;AN=2;BaseQRankSum=-0.356;ClippingRankSum=0.055;DP=40;FS=1.222;MLEAC=1;MLEAF=0.500;MQ=60.00;MQRankSum=0.876;QD=13.44;ReadPosRankSum=-0.082;SOR=0.960	GT:AD:DP:GQ:PL	0/1:23,17:40:99:566,0,816
NOT_SCAFFOLDED_NGS_utg20360|quiver|pilon	15115	.	G	GT	124.73	PASS	AC=1;AF=0.500;AN=2;BaseQRankSum=-0.835;ClippingRankSum=-0.142;DP=44;FS=0.000;MLEAC=1;MLEAF=0.500;MQ=60.00;MQRankSum=-0.677;QD=2.83;ReadPosRankSum=-0.709;SOR=0.531	GT:AD:DP:GQ:PL	0/1:32,9:41:99:162,0,890
NOT_SCAFFOLDED_NGS_utg20360|quiver|pilon	15280	.	G	T	311.77	PASS	AC=1;AF=0.500;AN=2;BaseQRankSum=-0.935;ClippingRankSum=-1.020;DP=61;FS=1.237;MLEAC=1;MLEAF=0.500;MQ=57.72;MQRankSum=-3.524;QD=5.11;ReadPosRankSum=-1.261;SOR=1.079	GT:AD:DP:GQ:PL	0/1:47,14:61:99:340,0,1655
NOT_SCAFFOLDED_NGS_utg20360|quiver|pilon	15308	.	T	TG	525.73	SnpCluster	AC=1;AF=0.500;AN=2;BaseQRankSum=1.015;ClippingRankSum=0.966;DP=57;FS=1.177;MLEAC=1;MLEAF=0.500;MQ=58.77;MQRankSum=-0.599;QD=9.22;ReadPosRankSum=0.257;SOR=0.665	GT:AD:DP:GQ:PL	0/1:30,21:51:99:563,0,798
NOT_SCAFFOLDED_NGS_utg20360|quiver|pilon	15309	.	G	GT	371.73	SnpCluster	AC=1;AF=0.500;AN=2;BaseQRankSum=-1.534;ClippingRankSum=0.492;DP=56;FS=1.114;MLEAC=1;MLEAF=0.500;MQ=58.74;MQRankSum=1.437;QD=6.64;ReadPosRankSum=0.396;SOR=0.434	GT:AD:DP:GQ:PL	0/1:31,20:51:99:409,0,1166
NOT_SCAFFOLDED_NGS_utg20360|quiver|pilon	15317	.	TCC	T	291.73	SnpCluster	AC=1;AF=0.500;AN=2;BaseQRankSum=1.441;ClippingRankSum=0.831;DP=57;FS=13.585;MLEAC=1;MLEAF=0.500;MQ=58.77;MQRankSum=-1.610;QD=5.12;ReadPosRankSum=1.546;SOR=2.470	GT:AD:DP:GQ:PL	0/1:44,11:55:99:329,0,1803
NOT_SCAFFOLDED_NGS_utg20360|quiver|pilon	15324	.	C	A	291.77	PASS	AC=1;AF=0.500;AN=2;BaseQRankSum=2.440;ClippingRankSum=0.238;DP=58;FS=13.695;MLEAC=1;MLEAF=0.500;MQ=59.08;MQRankSum=-0.714;QD=5.03;ReadPosRankSum=1.369;SOR=2.466	GT:AD:DP:GQ:PL	0/1:47,11:58:99:320,0,1908
NOT_SCAFFOLDED_NGS_utg20360|quiver|pilon	15430	.	A	C	147.77	PASS	AC=1;AF=0.500;AN=2;BaseQRankSum=1.252;ClippingRankSum=-1.114;DP=57;FS=9.058;MLEAC=1;MLEAF=0.500;MQ=60.00;MQRankSum=0.494;QD=2.59;ReadPosRankSum=0.839;SOR=1.781	GT:AD:DP:GQ:PL	0/1:49,8:57:99:176,0,1697
NOT_SCAFFOLDED_NGS_utg20360|quiver|pilon	15535	.	C	T	777.77	PASS	AC=1;AF=0.500;AN=2;BaseQRankSum=2.215;ClippingRankSum=1.049;DP=57;FS=0.000;MLEAC=1;MLEAF=0.500;MQ=59.86;MQRankSum=0.217;QD=13.65;ReadPosRankSum=0.666;SOR=0.744	GT:AD:DP:GQ:PL	0/1:33,23:56:99:806,0,1101
NOT_SCAFFOLDED_NGS_utg20360|quiver|pilon	15579	.	A	G	917.77	PASS	AC=1;AF=0.500;AN=2;BaseQRankSum=-1.135;ClippingRankSum=-0.016;DP=76;FS=1.909;MLEAC=1;MLEAF=0.500;MQ=58.02;MQRankSum=-2.050;QD=12.08;ReadPosRankSum=0.339;SOR=0.607	GT:AD:DP:GQ:PL	0/1:44,31:75:99:946,0,1538
NOT_SCAFFOLDED_NGS_utg20360|quiver|pilon	15603	.	A	G	1047.77	PASS	AC=1;AF=0.500;AN=2;BaseQRankSum=1.579;ClippingRankSum=0.177;DP=81;FS=0.881;MLEAC=1;MLEAF=0.500;MQ=58.11;MQRankSum=-2.920;QD=12.94;ReadPosRankSum=2.234;SOR=0.556	GT:AD:DP:GQ:PL	0/1:52,28:80:99:1076,0,2032
NOT_SCAFFOLDED_NGS_utg20360|quiver|pilon	15613	.	C	T	1089.77	PASS	AC=1;AF=0.500;AN=2;BaseQRankSum=1.164;ClippingRankSum=-0.187;DP=86;FS=0.000;MLEAC=1;MLEAF=0.500;MQ=57.57;MQRankSum=-4.661;QD=12.67;ReadPosRankSum=0.781;SOR=0.661	GT:AD:DP:GQ:PL	0/1:54,31:85:99:1118,0,2129
NOT_SCAFFOLDED_NGS_utg20360|quiver|pilon	15625	.	G	A	938.77	PASS	AC=1;AF=0.500;AN=2;BaseQRankSum=3.248;ClippingRankSum=1.187;DP=80;FS=1.919;MLEAC=1;MLEAF=0.500;MQ=57.27;MQRankSum=-4.510;QD=11.73;ReadPosRankSum=-0.086;SOR=0.989	GT:AD:DP:GQ:PL	0/1:49,30:79:99:967,0,1515
NOT_SCAFFOLDED_NGS_utg20360|quiver|pilon	15644	.	C	T	926.77	PASS	AC=1;AF=0.500;AN=2;BaseQRankSum=0.899;ClippingRankSum=1.336;DP=82;FS=0.877;MLEAC=1;MLEAF=0.500;MQ=57.44;MQRankSum=-4.164;QD=11.30;ReadPosRankSum=0.345;SOR=0.912	GT:AD:DP:GQ:PL	0/1:50,31:81:99:955,0,1636
NOT_SCAFFOLDED_NGS_utg20360|quiver|pilon	15764	.	T	G	334.77	PASS	AC=1;AF=0.500;AN=2;BaseQRankSum=0.688;ClippingRankSum=-0.324;DP=54;FS=0.000;MLEAC=1;MLEAF=0.500;MQ=60.00;MQRankSum=0.364;QD=6.20;ReadPosRankSum=-0.344;SOR=0.880	GT:AD:DP:GQ:PL	0/1:41,13:54:99:363,0,1420
NOT_SCAFFOLDED_NGS_utg20360|quiver|pilon	15798	.	A	T	659.77	PASS	AC=1;AF=0.500;AN=2;BaseQRankSum=0.698;ClippingRankSum=2.065;DP=61;FS=2.222;MLEAC=1;MLEAF=0.500;MQ=57.98;MQRankSum=1.044;QD=10.82;ReadPosRankSum=0.398;SOR=0.762	GT:AD:DP:GQ:PL	0/1:39,22:61:99:688,0,1312
NOT_SCAFFOLDED_NGS_utg20360|quiver|pilon	15822	.	A	G	638.77	PASS	AC=1;AF=0.500;AN=2;BaseQRankSum=2.281;ClippingRankSum=1.128;DP=70;FS=2.207;MLEAC=1;MLEAF=0.500;MQ=58.25;MQRankSum=0.051;QD=9.13;ReadPosRankSum=1.012;SOR=0.568	GT:AD:DP:GQ:PL	0/1:49,21:70:99:667,0,1576
NOT_SCAFFOLDED_NGS_utg20360|quiver|pilon	15905	.	C	T	509.77	PASS	AC=1;AF=0.500;AN=2;BaseQRankSum=-0.760;ClippingRankSum=-0.947;DP=92;FS=6.197;MLEAC=1;MLEAF=0.500;MQ=59.52;MQRankSum=-0.787;QD=5.54;ReadPosRankSum=0.511;SOR=0.591	GT:AD:DP:GQ:PL	0/1:68,24:92:99:538,0,2068
NOT_SCAFFOLDED_NGS_utg20360|quiver|pilon	16449	.	A	AG	82.73	PASS	AC=1;AF=0.500;AN=2;BaseQRankSum=-1.866;ClippingRankSum=0.741;DP=12;FS=0.000;MLEAC=1;MLEAF=0.500;MQ=41.46;MQRankSum=0.741;QD=6.89;ReadPosRankSum=1.866;SOR=0.412	GT:AD:DP:GQ:PL	0/1:6,4:10:99:120,0,233
NOT_SCAFFOLDED_NGS_utg20360|quiver|pilon	16450	.	G	GT	174.73	PASS	AC=1;AF=0.500;AN=2;BaseQRankSum=1.866;ClippingRankSum=-0.633;DP=12;FS=0.000;MLEAC=1;MLEAF=0.500;MQ=41.46;MQRankSum=-0.365;QD=14.56;ReadPosRankSum=-1.447;SOR=1.085	GT:AD:DP:GQ:PL	0/1:4,6:10:99:212,0,136
NOT_SCAFFOLDED_NGS_utg20360|quiver|pilon	16648	.	T	TG	158.73	PASS	AC=1;AF=0.500;AN=2;BaseQRankSum=2.670;ClippingRankSum=-1.267;DP=30;FS=4.269;MLEAC=1;MLEAF=0.500;MQ=59.93;MQRankSum=0.272;QD=5.29;ReadPosRankSum=0.724;SOR=1.911	GT:AD:DP:GQ:PL	0/1:21,9:30:99:196,0,578
NOT_SCAFFOLDED_NGS_utg20360|quiver|pilon	16688	.	A	G	421.77	PASS	AC=1;AF=0.500;AN=2;BaseQRankSum=1.407;ClippingRankSum=1.468;DP=38;FS=3.581;MLEAC=1;MLEAF=0.500;MQ=59.95;MQRankSum=-0.197;QD=11.10;ReadPosRankSum=-1.074;SOR=1.550	GT:AD:DP:GQ:PL	0/1:24,14:38:99:450,0,731
NOT_SCAFFOLDED_NGS_utg20360|quiver|pilon	16862	.	T	TA	244.73	PASS	AC=1;AF=0.500;AN=2;BaseQRankSum=1.091;ClippingRankSum=1.091;DP=33;FS=3.969;MLEAC=1;MLEAF=0.500;MQ=59.83;MQRankSum=0.116;QD=7.42;ReadPosRankSum=-0.441;SOR=1.863	GT:AD:DP:GQ:PL	0/1:16,12:28:99:282,0,397
NOT_SCAFFOLDED_NGS_utg20360|quiver|pilon	16898	.	A	G	462.77	PASS	AC=1;AF=0.500;AN=2;BaseQRankSum=0.153;ClippingRankSum=-0.720;DP=29;FS=3.696;MLEAC=1;MLEAF=0.500;MQ=58.73;MQRankSum=-0.633;QD=15.96;ReadPosRankSum=0.720;SOR=1.569	GT:AD:DP:GQ:PL	0/1:14,15:29:99:491,0,482
NOT_SCAFFOLDED_NGS_utg20360|quiver|pilon	17165	.	T	C	641.77	PASS	AC=1;AF=0.500;AN=2;BaseQRankSum=0.085;ClippingRankSum=0.256;DP=43;FS=1.171;MLEAC=1;MLEAF=0.500;MQ=60.00;MQRankSum=1.132;QD=14.92;ReadPosRankSum=1.424;SOR=0.481	GT:AD:DP:GQ:PL	0/1:23,20:43:99:670,0,740
NOT_SCAFFOLDED_NGS_utg20360|quiver|pilon	17770	.	T	C	945.77	PASS	AC=1;AF=0.500;AN=2;BaseQRankSum=-1.523;ClippingRankSum=-2.606;DP=58;FS=5.452;MLEAC=1;MLEAF=0.500;MQ=60.00;MQRankSum=-1.225;QD=16.31;ReadPosRankSum=1.633;SOR=0.274	GT:AD:DP:GQ:PL	0/1:25,33:58:99:974,0,784
NOT_SCAFFOLDED_NGS_utg20360|quiver|pilon	17811	.	AG	A	869.73	PASS	AC=1;AF=0.500;AN=2;BaseQRankSum=-0.797;ClippingRankSum=2.890;DP=50;FS=0.000;MLEAC=1;MLEAF=0.500;MQ=60.00;MQRankSum=-0.068;QD=17.39;ReadPosRankSum=-1.365;SOR=0.821	GT:AD:DP:GQ:PL	0/1:17,29:46:99:907,0,475
NOT_SCAFFOLDED_NGS_utg20360|quiver|pilon	18004	.	G	T	439.77	PASS	AC=1;AF=0.500;AN=2;BaseQRankSum=0.695;ClippingRankSum=0.496;DP=31;FS=0.000;MLEAC=1;MLEAF=0.500;MQ=59.68;MQRankSum=-2.878;QD=14.19;ReadPosRankSum=1.052;SOR=0.665	GT:AD:DP:GQ:PL	0/1:17,14:31:99:468,0,639
NOT_SCAFFOLDED_NGS_utg20360|quiver|pilon	18370	.	AC	A	493.73	PASS	AC=1;AF=0.500;AN=2;BaseQRankSum=-1.469;ClippingRankSum=-0.545;DP=36;FS=0.000;MLEAC=1;MLEAF=0.500;MQ=59.58;MQRankSum=0.380;QD=13.71;ReadPosRankSum=0.017;SOR=0.602	GT:AD:DP:GQ:PL	0/1:18,17:35:99:531,0,568
NOT_SCAFFOLDED_NGS_utg20360|quiver|pilon	18452	.	GT	G	121.73	PASS	AC=1;AF=0.500;AN=2;BaseQRankSum=0.289;ClippingRankSum=0.289;DP=26;FS=4.771;MLEAC=1;MLEAF=0.500;MQ=60.00;MQRankSum=1.239;QD=4.68;ReadPosRankSum=0.480;SOR=3.056	GT:AD:DP:GQ:PL	0/1:4,8:12:42:159,0,42
NOT_SCAFFOLDED_NGS_utg20360|quiver|pilon	18794	.	G	T	367.77	PASS	AC=1;AF=0.500;AN=2;BaseQRankSum=0.194;ClippingRankSum=0.749;DP=25;FS=1.850;MLEAC=1;MLEAF=0.500;MQ=51.35;MQRankSum=-2.801;QD=14.71;ReadPosRankSum=0.250;SOR=0.321	GT:AD:DP:GQ:PL	0/1:15,10:25:99:396,0,573
NOT_SCAFFOLDED_NGS_utg20360|quiver|pilon	18803	.	A	T	364.77	PASS	AC=1;AF=0.500;AN=2;BaseQRankSum=-1.122;ClippingRankSum=1.122;DP=25;FS=1.583;MLEAC=1;MLEAF=0.500;MQ=52.75;MQRankSum=-2.819;QD=14.59;ReadPosRankSum=-0.630;SOR=0.425	GT:AD:DP:GQ:PL	0/1:14,11:25:99:393,0,612
NOT_SCAFFOLDED_NGS_utg20360|quiver|pilon	18811	.	G	GA	275.73	PASS	AC=1;AF=0.500;AN=2;BaseQRankSum=0.898;ClippingRankSum=0.898;DP=29;FS=0.000;MLEAC=1;MLEAF=0.500;MQ=54.45;MQRankSum=2.159;QD=9.51;ReadPosRankSum=1.286;SOR=0.804	GT:AD:DP:GQ:PL	0/1:13,14:27:99:313,0,268
NOT_SCAFFOLDED_NGS_utg20360|quiver|pilon	19030	.	C	T	588.77	PASS	AC=1;AF=0.500;AN=2;BaseQRankSum=2.953;ClippingRankSum=-1.684;DP=124;FS=26.875;MLEAC=1;MLEAF=0.500;MQ=56.99;MQRankSum=-7.316;QD=4.75;ReadPosRankSum=2.894;SOR=3.184	GT:AD:DP:GQ:PL	0/1:102,22:124:99:617,0,4217
NOT_SCAFFOLDED_NGS_utg20360|quiver|pilon	19031	.	A	G	588.77	PASS	AC=1;AF=0.500;AN=2;BaseQRankSum=5.373;ClippingRankSum=-2.064;DP=124;FS=26.875;MLEAC=1;MLEAF=0.500;MQ=56.99;MQRankSum=-7.316;QD=4.75;ReadPosRankSum=3.378;SOR=3.184	GT:AD:DP:GQ:PL	0/1:102,22:124:99:617,0,4217
NOT_SCAFFOLDED_NGS_utg20360|quiver|pilon	19112	.	A	G	438.77	PASS	AC=1;AF=0.500;AN=2;BaseQRankSum=2.541;ClippingRankSum=-1.623;DP=90;FS=5.392;MLEAC=1;MLEAF=0.500;MQ=58.88;MQRankSum=-2.416;QD=4.88;ReadPosRankSum=-0.162;SOR=1.397	GT:AD:DP:GQ:PL	0/1:72,17:89:99:467,0,2846
NOT_SCAFFOLDED_NGS_utg20360|quiver|pilon	19121	.	T	C	566.77	PASS	AC=1;AF=0.500;AN=2;BaseQRankSum=2.951;ClippingRankSum=-0.056;DP=79;FS=5.850;MLEAC=1;MLEAF=0.500;MQ=58.81;MQRankSum=-1.553;QD=7.17;ReadPosRankSum=-0.538;SOR=1.526	GT:AD:DP:GQ:PL	0/1:62,16:78:99:595,0,2574
NOT_SCAFFOLDED_NGS_utg20360|quiver|pilon	19134	.	C	A	486.77	PASS	AC=1;AF=0.500;AN=2;BaseQRankSum=2.242;ClippingRankSum=0.166;DP=74;FS=2.643;MLEAC=1;MLEAF=0.500;MQ=59.07;MQRankSum=-1.723;QD=6.58;ReadPosRankSum=0.872;SOR=0.375	GT:AD:DP:GQ:PL	0/1:60,13:73:99:515,0,2448
NOT_SCAFFOLDED_NGS_utg20360|quiver|pilon	19191	.	T	C	377.77	PASS	AC=1;AF=0.500;AN=2;BaseQRankSum=-0.796;ClippingRankSum=0.759;DP=56;FS=1.460;MLEAC=1;MLEAF=0.500;MQ=56.14;MQRankSum=-3.293;QD=6.75;ReadPosRankSum=2.664;SOR=0.339	GT:AD:DP:GQ:PL	0/1:41,15:56:99:406,0,1499
NOT_SCAFFOLDED_NGS_utg20360|quiver|pilon	19351	.	AAT	A	34.73	LowQD;LowQual	AC=1;AF=0.500;AN=2;BaseQRankSum=-0.931;ClippingRankSum=1.384;DP=37;FS=0.000;MLEAC=1;MLEAF=0.500;MQ=57.32;MQRankSum=-1.384;QD=0.94;ReadPosRankSum=0.730;SOR=0.484	GT:AD:DP:GQ:PL	0/1:32,4:36:72:72,0,1409
NOT_SCAFFOLDED_NGS_utg20360|quiver|pilon	19518	.	C	A	528.77	PASS	AC=1;AF=0.500;AN=2;BaseQRankSum=1.750;ClippingRankSum=-0.599;DP=28;FS=3.227;MLEAC=1;MLEAF=0.500;MQ=53.94;MQRankSum=-3.962;QD=18.88;ReadPosRankSum=0.967;SOR=0.537	GT:AD:DP:GQ:PL	0/1:13,15:28:99:557,0,438
NOT_SCAFFOLDED_NGS_utg20360|quiver|pilon	19798	.	C	A	215.77	PASS	AC=1;AF=0.500;AN=2;BaseQRankSum=1.902;ClippingRankSum=-1.347;DP=20;FS=1.922;MLEAC=1;MLEAF=0.500;MQ=46.50;MQRankSum=0.079;QD=10.79;ReadPosRankSum=0.555;SOR=0.697	GT:AD:DP:GQ:PL	0/1:13,7:20:99:244,0,490
NOT_SCAFFOLDED_NGS_utg20360|quiver|pilon	20116	.	G	C	560.77	PASS	AC=1;AF=0.500;AN=2;BaseQRankSum=-0.808;ClippingRankSum=0.011;DP=45;FS=1.150;MLEAC=1;MLEAF=0.500;MQ=59.85;MQRankSum=-0.648;QD=12.46;ReadPosRankSum=0.057;SOR=0.507	GT:AD:DP:GQ:PL	0/1:24,21:45:99:589,0,754
NOT_SCAFFOLDED_NGS_utg20360|quiver|pilon	20314	.	C	T	120.77	PASS	AC=1;AF=0.500;AN=2;BaseQRankSum=0.384;ClippingRankSum=0.640;DP=41;FS=0.000;MLEAC=1;MLEAF=0.500;MQ=55.97;MQRankSum=-2.836;QD=2.95;ReadPosRankSum=1.336;SOR=0.680	GT:AD:DP:GQ:PL	0/1:32,7:39:99:149,0,1146
NOT_SCAFFOLDED_NGS_utg20360|quiver|pilon	20403	.	C	T	509.77	PASS	AC=1;AF=0.500;AN=2;BaseQRankSum=0.910;ClippingRankSum=-0.047;DP=71;FS=10.002;MLEAC=1;MLEAF=0.500;MQ=51.38;MQRankSum=-3.577;QD=7.18;ReadPosRankSum=1.529;SOR=1.695	GT:AD:DP:GQ:PL	0/1:54,17:71:99:538,0,2473
NOT_SCAFFOLDED_NGS_utg20360|quiver|pilon	20411	.	C	T	503.77	PASS	AC=1;AF=0.500;AN=2;BaseQRankSum=0.540;ClippingRankSum=-0.420;DP=73;FS=7.878;MLEAC=1;MLEAF=0.500;MQ=51.20;MQRankSum=-3.234;QD=6.90;ReadPosRankSum=1.167;SOR=1.572	GT:AD:DP:GQ:PL	0/1:57,16:73:99:532,0,2533
NOT_SCAFFOLDED_NGS_utg20360|quiver|pilon	20431	.	T	G	287.77	PASS	AC=1;AF=0.500;AN=2;BaseQRankSum=0.864;ClippingRankSum=-0.258;DP=62;FS=4.749;MLEAC=1;MLEAF=0.500;MQ=48.31;MQRankSum=-4.766;QD=4.64;ReadPosRankSum=0.027;SOR=0.805	GT:AD:DP:GQ:PL	0/1:50,12:62:99:316,0,1709
NOT_SCAFFOLDED_NGS_utg20360|quiver|pilon	20479	.	C	T	277.77	PASS	AC=1;AF=0.500;AN=2;BaseQRankSum=0.609;ClippingRankSum=0.585;DP=50;FS=14.541;MLEAC=1;MLEAF=0.500;MQ=47.33;MQRankSum=-0.351;QD=5.56;ReadPosRankSum=1.639;SOR=3.160	GT:AD:DP:GQ:PL	0/1:39,11:50:99:306,0,1482
NOT_SCAFFOLDED_NGS_utg20360|quiver|pilon	20677	.	C	A	565.77	PASS	AC=1;AF=0.500;AN=2;BaseQRankSum=-0.738;ClippingRankSum=0.505;DP=42;FS=2.745;MLEAC=1;MLEAF=0.500;MQ=57.92;MQRankSum=-4.623;QD=13.47;ReadPosRankSum=1.049;SOR=0.350	GT:AD:DP:GQ:PL	0/1:26,16:42:99:594,0,1440
NOT_SCAFFOLDED_NGS_utg20360|quiver|pilon	20678	.	T	C	565.77	PASS	AC=1;AF=0.500;AN=2;BaseQRankSum=-0.682;ClippingRankSum=0.414;DP=41;FS=1.263;MLEAC=1;MLEAF=0.500;MQ=57.87;MQRankSum=-5.038;QD=13.80;ReadPosRankSum=2.151;SOR=0.387	GT:AD:DP:GQ:PL	0/1:25,16:41:99:594,0,1440
NOT_SCAFFOLDED_NGS_utg20360|quiver|pilon	20708	.	A	T	640.77	PASS	AC=1;AF=0.500;AN=2;BaseQRankSum=0.687;ClippingRankSum=1.351;DP=44;FS=4.165;MLEAC=1;MLEAF=0.500;MQ=58.11;MQRankSum=-3.293;QD=14.56;ReadPosRankSum=1.540;SOR=0.883	GT:AD:DP:GQ:PL	0/1:25,19:44:99:669,0,833
NOT_SCAFFOLDED_NGS_utg20360|quiver|pilon	21160	.	A	G	440.77	PASS	AC=1;AF=0.500;AN=2;BaseQRankSum=-0.433;ClippingRankSum=-0.848;DP=32;FS=0.000;MLEAC=1;MLEAF=0.500;MQ=55.99;MQRankSum=-1.564;QD=13.77;ReadPosRankSum=1.828;SOR=0.490	GT:AD:DP:GQ:PL	0/1:16,16:32:99:469,0,522
NOT_SCAFFOLDED_NGS_utg20360|quiver|pilon	21476	.	C	T	66.77	PASS	AC=1;AF=0.500;AN=2;BaseQRankSum=2.543;ClippingRankSum=-0.519;DP=33;FS=1.960;MLEAC=1;MLEAF=0.500;MQ=51.05;MQRankSum=-3.166;QD=2.02;ReadPosRankSum=0.778;SOR=0.307	GT:AD:DP:GQ:PL	0/1:27,5:32:95:95,0,824
NOT_SCAFFOLDED_NGS_utg20360|quiver|pilon	21632	.	T	G	115.77	PASS	AC=1;AF=0.500;AN=2;BaseQRankSum=1.901;ClippingRankSum=-0.708;DP=23;FS=4.693;MLEAC=1;MLEAF=0.500;MQ=49.35;MQRankSum=-3.019;QD=5.03;ReadPosRankSum=0.932;SOR=1.981	GT:AD:DP:GQ:PL	0/1:18,5:23:99:144,0,671
NOT_SCAFFOLDED_NGS_utg20360|quiver|pilon	21661	.	A	T	77.77	PASS	AC=1;AF=0.500;AN=2;BaseQRankSum=-1.470;ClippingRankSum=1.190;DP=33;FS=11.544;MLEAC=1;MLEAF=0.500;MQ=43.29;MQRankSum=0.723;QD=2.36;ReadPosRankSum=-0.957;SOR=2.238	GT:AD:DP:GQ:PL	0/1:27,6:33:99:106,0,1001
NOT_SCAFFOLDED_NGS_utg20360|quiver|pilon	21936	.	C	A	613.77	PASS	AC=1;AF=0.500;AN=2;BaseQRankSum=-0.250;ClippingRankSum=1.484;DP=41;FS=6.967;MLEAC=1;MLEAF=0.500;MQ=56.31;MQRankSum=0.539;QD=14.97;ReadPosRankSum=2.456;SOR=1.840	GT:AD:DP:GQ:PL	0/1:23,18:41:99:642,0,831
NOT_SCAFFOLDED_NGS_utg20360|quiver|pilon	22091	.	T	G	223.77	PASS	AC=1;AF=0.500;AN=2;BaseQRankSum=-0.461;ClippingRankSum=-0.335;DP=33;FS=6.198;MLEAC=1;MLEAF=0.500;MQ=53.54;MQRankSum=-1.760;QD=6.78;ReadPosRankSum=0.545;SOR=0.508	GT:AD:DP:GQ:PL	0/1:23,9:32:99:252,0,806
NOT_SCAFFOLDED_NGS_utg20360|quiver|pilon	22216	.	C	T	242.77	PASS	AC=1;AF=0.500;AN=2;BaseQRankSum=1.311;ClippingRankSum=-2.185;DP=25;FS=3.862;MLEAC=1;MLEAF=0.500;MQ=49.52;MQRankSum=0.146;QD=9.71;ReadPosRankSum=0.961;SOR=1.022	GT:AD:DP:GQ:PL	0/1:17,8:25:99:271,0,584
NOT_SCAFFOLDED_NGS_utg20360|quiver|pilon	22305	.	C	A	547.77	PASS	AC=1;AF=0.500;AN=2;BaseQRankSum=1.351;ClippingRankSum=-0.738;DP=33;FS=3.176;MLEAC=1;MLEAF=0.500;MQ=59.44;MQRankSum=0.774;QD=16.60;ReadPosRankSum=0.090;SOR=1.445	GT:AD:DP:GQ:PL	0/1:17,16:33:99:576,0,577
NOT_SCAFFOLDED_NGS_utg20360|quiver|pilon	22776	.	T	G	64.77	PASS	AC=1;AF=0.500;AN=2;BaseQRankSum=-0.680;ClippingRankSum=-0.062;DP=35;FS=1.700;MLEAC=1;MLEAF=0.500;MQ=50.43;MQRankSum=-2.371;QD=1.85;ReadPosRankSum=1.217;SOR=1.206	GT:AD:DP:GQ:PL	0/1:28,7:35:93:93,0,895
NOT_SCAFFOLDED_NGS_utg20360|quiver|pilon	22908	.	C	A	649.77	PASS	AC=1;AF=0.500;AN=2;BaseQRankSum=-0.561;ClippingRankSum=-0.456;DP=41;FS=2.837;MLEAC=1;MLEAF=0.500;MQ=49.13;MQRankSum=0.483;QD=15.85;ReadPosRankSum=1.291;SOR=1.254	GT:AD:DP:GQ:PL	0/1:20,21:41:99:678,0,661
NOT_SCAFFOLDED_NGS_utg20360|quiver|pilon	23231	.	G	A	100.77	PASS	AC=1;AF=0.500;AN=2;BaseQRankSum=1.212;ClippingRankSum=-0.369;DP=18;FS=0.000;MLEAC=1;MLEAF=0.500;MQ=56.29;MQRankSum=-1.318;QD=5.60;ReadPosRankSum=1.212;SOR=0.693	GT:AD:DP:GQ:PL	0/1:12,5:17:99:129,0,416
NOT_SCAFFOLDED_NGS_utg20360|quiver|pilon	23269	.	G	A	51.77	PASS	AC=1;AF=0.500;AN=2;BaseQRankSum=1.115;ClippingRankSum=-1.327;DP=18;FS=0.000;MLEAC=1;MLEAF=0.500;MQ=54.74;MQRankSum=-3.027;QD=2.88;ReadPosRankSum=-0.053;SOR=0.693	GT:AD:DP:GQ:PL	0/1:14,4:18:80:80,0,515
NOT_SCAFFOLDED_NGS_utg20360|quiver|pilon	23768	.	A	G	33.77	LowQD;LowQual	AC=1;AF=0.500;AN=2;BaseQRankSum=0.126;ClippingRankSum=1.082;DP=36;FS=2.181;MLEAC=1;MLEAF=0.500;MQ=50.30;MQRankSum=-2.089;QD=0.94;ReadPosRankSum=2.341;SOR=1.609	GT:AD:DP:GQ:PL	0/1:32,4:36:62:62,0,1112
NOT_SCAFFOLDED_NGS_utg20360|quiver|pilon	24018	.	A	T	60.77	PASS	AC=1;AF=0.500;AN=2;BaseQRankSum=0.850;ClippingRankSum=-1.450;DP=19;FS=5.927;MLEAC=1;MLEAF=0.500;MQ=38.18;MQRankSum=-2.050;QD=3.20;ReadPosRankSum=0.450;SOR=2.584	GT:AD:DP:GQ:PL	0/1:15,4:19:89:89,0,563
NOT_SCAFFOLDED_NGS_utg20360|quiver|pilon	24044	.	G	T	158.77	PASS	AC=1;AF=0.500;AN=2;BaseQRankSum=-0.054;ClippingRankSum=-0.705;DP=16;FS=3.010;MLEAC=1;MLEAF=0.500;MQ=37.83;MQRankSum=-0.488;QD=9.92;ReadPosRankSum=-1.030;SOR=1.863	GT:AD:DP:GQ:PL	0/1:10,6:16:99:187,0,375
NOT_SCAFFOLDED_NGS_utg20360|quiver|pilon	24073	.	A	T	85.77	PASS	AC=1;AF=0.500;AN=2;BaseQRankSum=1.646;ClippingRankSum=0.372;DP=19;FS=5.563;MLEAC=1;MLEAF=0.500;MQ=43.61;MQRankSum=-1.858;QD=4.51;ReadPosRankSum=1.646;SOR=2.303	GT:AD:DP:GQ:PL	0/1:14,4:18:99:114,0,693
NOT_SCAFFOLDED_NGS_utg20360|quiver|pilon	24084	.	C	T	73.77	PASS	AC=1;AF=0.500;AN=2;BaseQRankSum=1.558;ClippingRankSum=0.050;DP=22;FS=2.831;MLEAC=1;MLEAF=0.500;MQ=48.34;MQRankSum=-1.960;QD=3.35;ReadPosRankSum=2.161;SOR=2.093	GT:AD:DP:GQ:PL	0/1:18,3:21:99:102,0,901
NOT_SCAFFOLDED_NGS_utg20360|quiver|pilon	24086	.	G	A	43.77	LowQual	AC=1;AF=0.500;AN=2;BaseQRankSum=1.256;ClippingRankSum=-0.452;DP=22;FS=2.831;MLEAC=1;MLEAF=0.500;MQ=48.34;MQRankSum=-1.558;QD=1.99;ReadPosRankSum=1.457;SOR=2.093	GT:AD:DP:GQ:PL	0/1:18,3:21:72:72,0,904
NOT_SCAFFOLDED_NGS_utg20360|quiver|pilon	24208	.	G	A	278.77	PASS	AC=1;AF=0.500;AN=2;BaseQRankSum=3.122;ClippingRankSum=1.041;DP=35;FS=5.780;MLEAC=1;MLEAF=0.500;MQ=43.01;MQRankSum=-1.917;QD=7.96;ReadPosRankSum=1.041;SOR=1.535	GT:AD:DP:GQ:PL	0/1:25,10:35:99:307,0,846
NOT_SCAFFOLDED_NGS_utg20360|quiver|pilon	24344	.	A	AT	274.73	PASS	AC=1;AF=0.500;AN=2;BaseQRankSum=-1.256;ClippingRankSum=-0.460;DP=31;FS=0.000;MLEAC=1;MLEAF=0.500;MQ=56.06;MQRankSum=0.042;QD=8.86;ReadPosRankSum=-0.251;SOR=0.784	GT:AD:DP:GQ:PL	0/1:17,13:30:99:312,0,612
NOT_SCAFFOLDED_NGS_utg20360|quiver|pilon	24346	.	T	TA	525.73	PASS	AC=1;AF=0.500;AN=2;BaseQRankSum=0.853;ClippingRankSum=-0.496;DP=32;FS=0.000;MLEAC=1;MLEAF=0.500;MQ=56.19;MQRankSum=0.218;QD=16.43;ReadPosRankSum=0.655;SOR=0.763	GT:AD:DP:GQ:PL	0/1:14,17:31:99:563,0,412
NOT_SCAFFOLDED_NGS_utg20360|quiver|pilon	24396	.	C	T	43.77	LowQD;LowQual;SnpCluster	AC=1;AF=0.500;AN=2;BaseQRankSum=0.989;ClippingRankSum=-0.722;DP=34;FS=9.779;MLEAC=1;MLEAF=0.500;MQ=56.83;MQRankSum=-3.234;QD=1.29;ReadPosRankSum=0.668;SOR=3.250	GT:AD:DP:GQ:PL	0/1:30,4:34:72:72,0,1332
NOT_SCAFFOLDED_NGS_utg20360|quiver|pilon	24403	.	A	AG	34.73	LowQD;LowQual;SnpCluster	AC=1;AF=0.500;AN=2;BaseQRankSum=1.787;ClippingRankSum=0.126;DP=36;FS=9.739;MLEAC=1;MLEAF=0.500;MQ=56.67;MQRankSum=-3.247;QD=0.96;ReadPosRankSum=1.586;SOR=3.250	GT:AD:DP:GQ:PL	0/1:32,4:36:72:72,0,1332
NOT_SCAFFOLDED_NGS_utg20360|quiver|pilon	24405	.	C	T	43.77	LowQD;LowQual;SnpCluster	AC=1;AF=0.500;AN=2;BaseQRankSum=1.892;ClippingRankSum=-0.493;DP=35;FS=9.634;MLEAC=1;MLEAF=0.500;MQ=56.58;MQRankSum=-3.240;QD=1.25;ReadPosRankSum=1.789;SOR=3.254	GT:AD:DP:GQ:PL	0/1:31,4:35:72:72,0,1332
NOT_SCAFFOLDED_NGS_utg20360|quiver|pilon	24448	.	G	C	198.77	PASS	AC=1;AF=0.500;AN=2;BaseQRankSum=0.609;ClippingRankSum=0.424;DP=37;FS=19.166;MLEAC=1;MLEAF=0.500;MQ=52.11;MQRankSum=-4.298;QD=5.37;ReadPosRankSum=-0.055;SOR=4.405	GT:AD:DP:GQ:PL	0/1:29,8:37:99:227,0,1257
NOT_SCAFFOLDED_NGS_utg20360|quiver|pilon	24462	.	GA	G	264.73	PASS	AC=1;AF=0.500;AN=2;BaseQRankSum=-0.827;ClippingRankSum=-0.016;DP=39;FS=10.671;MLEAC=1;MLEAF=0.500;MQ=50.27;MQRankSum=-4.822;QD=6.79;ReadPosRankSum=-1.638;SOR=2.494	GT:AD:DP:GQ:PL	0/1:28,11:39:99:302,0,1176
NOT_SCAFFOLDED_NGS_utg20360|quiver|pilon	24485	.	C	T	578.77	PASS	AC=1;AF=0.500;AN=2;BaseQRankSum=0.183;ClippingRankSum=-0.155;DP=39;FS=1.238;MLEAC=1;MLEAF=0.500;MQ=50.35;MQRankSum=1.507;QD=14.84;ReadPosRankSum=1.197;SOR=0.481	GT:AD:DP:GQ:PL	0/1:21,18:39:99:607,0,786
NOT_SCAFFOLDED_NGS_utg20360|quiver|pilon	24547	.	A	G	514.77	PASS	AC=1;AF=0.500;AN=2;BaseQRankSum=-0.333;ClippingRankSum=1.127;DP=42;FS=8.761;MLEAC=1;MLEAF=0.500;MQ=54.48;MQRankSum=-2.639;QD=12.26;ReadPosRankSum=1.076;SOR=1.227	GT:AD:DP:GQ:PL	0/1:25,17:42:99:543,0,905
NOT_SCAFFOLDED_NGS_utg20360|quiver|pilon	24573	.	G	A	568.77	PASS	AC=1;AF=0.500;AN=2;BaseQRankSum=0.538;ClippingRankSum=0.097;DP=40;FS=1.219;MLEAC=1;MLEAF=0.500;MQ=54.33;MQRankSum=-2.802;QD=14.22;ReadPosRankSum=0.759;SOR=0.941	GT:AD:DP:GQ:PL	0/1:24,16:40:99:597,0,961
NOT_SCAFFOLDED_NGS_utg20360|quiver|pilon	24578	.	C	A	559.77	PASS	AC=1;AF=0.500;AN=2;BaseQRankSum=1.043;ClippingRankSum=-1.847;DP=43;FS=1.223;MLEAC=1;MLEAF=0.500;MQ=53.02;MQRankSum=-1.646;QD=13.02;ReadPosRankSum=1.043;SOR=0.889	GT:AD:DP:GQ:PL	0/1:27,16:43:99:588,0,1079
NOT_SCAFFOLDED_NGS_utg20360|quiver|pilon	24600	.	A	C	489.77	PASS	AC=1;AF=0.500;AN=2;BaseQRankSum=2.146;ClippingRankSum=0.747;DP=45;FS=6.548;MLEAC=1;MLEAF=0.500;MQ=49.83;MQRankSum=-2.407;QD=10.88;ReadPosRankSum=1.126;SOR=1.096	GT:AD:DP:GQ:PL	0/1:29,16:45:99:518,0,973
NOT_SCAFFOLDED_NGS_utg20360|quiver|pilon	24611	.	T	A	419.77	PASS	AC=1;AF=0.500;AN=2;BaseQRankSum=-0.909;ClippingRankSum=-0.797;DP=47;FS=4.452;MLEAC=1;MLEAF=0.500;MQ=49.63;MQRankSum=-2.638;QD=8.93;ReadPosRankSum=0.977;SOR=1.152	GT:AD:DP:GQ:PL	0/1:31,16:47:99:448,0,1073
NOT_SCAFFOLDED_NGS_utg20360|quiver|pilon	24642	.	T	C	449.77	PASS	AC=1;AF=0.500;AN=2;BaseQRankSum=-0.107;ClippingRankSum=0.036;DP=45;FS=27.674;MLEAC=1;MLEAF=0.500;MQ=47.39;MQRankSum=-3.592;QD=9.99;ReadPosRankSum=-2.359;SOR=3.235	GT:AD:DP:GQ:PL	0/1:29,16:45:99:478,0,1016
NOT_SCAFFOLDED_NGS_utg20360|quiver|pilon	24684	.	C	T	181.77	PASS	AC=1;AF=0.500;AN=2;BaseQRankSum=1.340;ClippingRankSum=0.227;DP=35;FS=27.692;MLEAC=1;MLEAF=0.500;MQ=46.03;MQRankSum=-2.289;QD=5.19;ReadPosRankSum=2.000;SOR=4.163	GT:AD:DP:GQ:PL	0/1:28,7:35:99:210,0,1155
NOT_SCAFFOLDED_NGS_utg20360|quiver|pilon	24685	.	C	T	181.77	PASS	AC=1;AF=0.500;AN=2;BaseQRankSum=1.711;ClippingRankSum=1.134;DP=35;FS=27.692;MLEAC=1;MLEAF=0.500;MQ=46.03;MQRankSum=-3.279;QD=5.19;ReadPosRankSum=2.124;SOR=4.163	GT:AD:DP:GQ:PL	0/1:28,7:35:99:210,0,1155
NOT_SCAFFOLDED_NGS_utg20360|quiver|pilon	24830	.	A	C	581.77	PASS	AC=1;AF=0.500;AN=2;BaseQRankSum=-1.017;ClippingRankSum=1.075;DP=51;FS=1.110;MLEAC=1;MLEAF=0.500;MQ=51.69;MQRankSum=-1.778;QD=11.41;ReadPosRankSum=1.949;SOR=0.443	GT:AD:DP:GQ:PL	0/1:29,22:51:99:610,0,996
NOT_SCAFFOLDED_NGS_utg20360|quiver|pilon	24859	.	G	GA	52.73	LowQD	AC=1;AF=0.500;AN=2;BaseQRankSum=2.799;ClippingRankSum=-0.704;DP=47;FS=12.887;MLEAC=1;MLEAF=0.500;MQ=52.24;MQRankSum=0.488;QD=1.12;ReadPosRankSum=1.210;SOR=3.606	GT:AD:DP:GQ:PL	0/1:40,5:45:90:90,0,1657
NOT_SCAFFOLDED_NGS_utg20360|quiver|pilon	24860	.	C	A	61.77	LowQD	AC=1;AF=0.500;AN=2;BaseQRankSum=3.016;ClippingRankSum=0.740;DP=46;FS=12.887;MLEAC=1;MLEAF=0.500;MQ=52.48;MQRankSum=0.379;QD=1.34;ReadPosRankSum=1.318;SOR=3.606	GT:AD:DP:GQ:PL	0/1:40,5:45:90:90,0,1657
NOT_SCAFFOLDED_NGS_utg20360|quiver|pilon	24893	.	G	A	149.77	PASS	AC=1;AF=0.500;AN=2;BaseQRankSum=-0.889;ClippingRankSum=-0.016;DP=44;FS=24.372;MLEAC=1;MLEAF=0.500;MQ=57.55;MQRankSum=-1.077;QD=3.40;ReadPosRankSum=1.638;SOR=2.784	GT:AD:DP:GQ:PL	0/1:35,8:43:99:178,0,1337
NOT_SCAFFOLDED_NGS_utg20360|quiver|pilon	24910	.	TC	T	423.73	PASS	AC=1;AF=0.500;AN=2;BaseQRankSum=2.879;ClippingRankSum=-0.758;DP=36;FS=1.377;MLEAC=1;MLEAF=0.500;MQ=57.14;MQRankSum=-0.286;QD=11.77;ReadPosRankSum=-0.185;SOR=1.204	GT:AD:DP:GQ:PL	0/1:21,14:35:99:461,0,776
NOT_SCAFFOLDED_NGS_utg20360|quiver|pilon	24962	.	G	A	198.77	PASS	AC=1;AF=0.500;AN=2;BaseQRankSum=-1.055;ClippingRankSum=0.772;DP=41;FS=0.000;MLEAC=1;MLEAF=0.500;MQ=51.81;MQRankSum=-0.047;QD=4.85;ReadPosRankSum=0.551;SOR=0.917	GT:AD:DP:GQ:PL	0/1:32,9:41:99:227,0,1192
NOT_SCAFFOLDED_NGS_utg20360|quiver|pilon	24987	.	A	AAT	200.73	PASS	AC=1;AF=0.500;AN=2;BaseQRankSum=-1.125;ClippingRankSum=-0.461;DP=39;FS=3.497;MLEAC=1;MLEAF=0.500;MQ=50.00;MQRankSum=1.273;QD=5.15;ReadPosRankSum=-0.314;SOR=1.074	GT:AD:DP:GQ:PL	0/1:29,8:37:99:238,0,1180
NOT_SCAFFOLDED_NGS_utg20360|quiver|pilon	25061	.	A	T	30.77	LowQD;LowQual	AC=1;AF=0.500;AN=2;BaseQRankSum=1.403;ClippingRankSum=-1.023;DP=38;FS=13.824;MLEAC=1;MLEAF=0.500;MQ=53.09;MQRankSum=-1.593;QD=0.81;ReadPosRankSum=1.974;SOR=3.239	GT:AD:DP:GQ:PL	0/1:34,4:38:59:59,0,1235
NOT_SCAFFOLDED_NGS_utg20360|quiver|pilon	25217	.	C	A	73.77	PASS	AC=1;AF=0.500;AN=2;BaseQRankSum=1.666;ClippingRankSum=0.067;DP=9;FS=3.010;MLEAC=1;MLEAF=0.500;MQ=46.39;MQRankSum=-1.666;QD=8.20;ReadPosRankSum=0.762;SOR=1.911	GT:AD:DP:GQ:PL	0/1:7,2:9:99:102,0,261
NOT_SCAFFOLDED_NGS_utg20360|quiver|pilon	25237	.	T	A	114.77	PASS	AC=1;AF=0.500;AN=2;BaseQRankSum=0.731;ClippingRankSum=-0.895;DP=10;FS=0.000;MLEAC=1;MLEAF=0.500;MQ=43.42;MQRankSum=-1.214;QD=11.48;ReadPosRankSum=0.546;SOR=0.836	GT:AD:DP:GQ:PL	0/1:7,3:10:99:143,0,272
NOT_SCAFFOLDED_NGS_utg20360|quiver|pilon	25264	.	C	CT	53.73	PASS	AC=1;AF=0.500;AN=2;BaseQRankSum=0.000;ClippingRankSum=0.000;DP=8;FS=3.680;MLEAC=1;MLEAF=0.500;MQ=39.30;MQRankSum=-0.550;QD=6.72;ReadPosRankSum=0.550;SOR=0.086	GT:AD:DP:GQ:PL	0/1:4,3:7:91:91,0,154
NOT_SCAFFOLDED_NGS_utg20360|quiver|pilon	25265	.	T	TG	84.73	PASS	AC=1;AF=0.500;AN=2;BaseQRankSum=0.000;ClippingRankSum=1.300;DP=8;FS=3.680;MLEAC=1;MLEAF=0.500;MQ=39.30;MQRankSum=0.550;QD=10.59;ReadPosRankSum=-0.550;SOR=2.494	GT:AD:DP:GQ:PL	0/1:3,4:7:99:122,0,110
NOT_SCAFFOLDED_NGS_utg20360|quiver|pilon	25363	.	A	G	217.77	PASS	AC=1;AF=0.500;AN=2;BaseQRankSum=-1.890;ClippingRankSum=0.579;DP=20;FS=2.702;MLEAC=1;MLEAF=0.500;MQ=52.06;MQRankSum=-1.273;QD=10.89;ReadPosRankSum=1.890;SOR=0.141	GT:AD:DP:GQ:PL	0/1:12,8:20:99:246,0,461
NOT_SCAFFOLDED_NGS_utg20360|quiver|pilon	25541	.	C	T	277.77	PASS	AC=1;AF=0.500;AN=2;BaseQRankSum=-0.962;ClippingRankSum=0.567;DP=27;FS=0.000;MLEAC=1;MLEAF=0.500;MQ=57.34;MQRankSum=0.321;QD=10.29;ReadPosRankSum=1.357;SOR=0.970	GT:AD:DP:GQ:PL	0/1:16,11:27:99:306,0,572
NOT_SCAFFOLDED_NGS_utg20360|quiver|pilon	25737	.	C	T	90.77	PASS	AC=1;AF=0.500;AN=2;BaseQRankSum=-0.142;ClippingRankSum=-0.236;DP=20;FS=0.000;MLEAC=1;MLEAF=0.500;MQ=39.43;MQRankSum=-1.276;QD=4.54;ReadPosRankSum=-0.803;SOR=0.083	GT:AD:DP:GQ:PL	0/1:16,4:20:99:119,0,1187
NOT_SCAFFOLDED_NGS_utg20360|quiver|pilon	25748	.	A	G	93.77	PASS	AC=1;AF=0.500;AN=2;BaseQRankSum=-2.251;ClippingRankSum=0.711;DP=18;FS=0.000;MLEAC=1;MLEAF=0.500;MQ=39.37;MQRankSum=-1.659;QD=5.21;ReadPosRankSum=1.777;SOR=0.061	GT:AD:DP:GQ:PL	0/1:15,3:18:99:122,0,1140
NOT_SCAFFOLDED_NGS_utg20360|quiver|pilon	25961	.	A	G	162.77	PASS	AC=1;AF=0.500;AN=2;BaseQRankSum=-0.272;ClippingRankSum=-0.272;DP=21;FS=12.788;MLEAC=1;MLEAF=0.500;MQ=44.36;MQRankSum=-1.051;QD=7.75;ReadPosRankSum=0.428;SOR=0.018	GT:AD:DP:GQ:PL	0/1:15,6:21:99:191,0,518
NOT_SCAFFOLDED_NGS_utg20360|quiver|pilon	26061	.	G	A	238.77	SnpCluster	AC=1;AF=0.500;AN=2;BaseQRankSum=1.783;ClippingRankSum=0.158;DP=31;FS=0.000;MLEAC=1;MLEAF=0.500;MQ=43.41;MQRankSum=-0.564;QD=7.70;ReadPosRankSum=0.880;SOR=0.616	GT:AD:DP:GQ:PL	0/1:23,8:31:99:267,0,1214
NOT_SCAFFOLDED_NGS_utg20360|quiver|pilon	26062	.	G	A	238.77	SnpCluster	AC=1;AF=0.500;AN=2;BaseQRankSum=-0.068;ClippingRankSum=0.113;DP=31;FS=0.000;MLEAC=1;MLEAF=0.500;MQ=43.41;MQRankSum=-0.023;QD=7.70;ReadPosRankSum=0.023;SOR=0.616	GT:AD:DP:GQ:PL	0/1:23,8:31:99:267,0,1214
NOT_SCAFFOLDED_NGS_utg20360|quiver|pilon	26064	.	T	G	238.77	SnpCluster	AC=1;AF=0.500;AN=2;BaseQRankSum=1.106;ClippingRankSum=-0.113;DP=31;FS=0.000;MLEAC=1;MLEAF=0.500;MQ=43.41;MQRankSum=-0.068;QD=7.70;ReadPosRankSum=0.113;SOR=0.616	GT:AD:DP:GQ:PL	0/1:23,8:31:99:267,0,1214
NOT_SCAFFOLDED_NGS_utg20360|quiver|pilon	26133	.	A	T	53.77	LowQD	AC=1;AF=0.500;AN=2;BaseQRankSum=1.071;ClippingRankSum=0.357;DP=39;FS=0.000;MLEAC=1;MLEAF=0.500;MQ=48.38;MQRankSum=-3.298;QD=1.38;ReadPosRankSum=0.357;SOR=1.022	GT:AD:DP:GQ:PL	0/1:34,5:39:82:82,0,1109
NOT_SCAFFOLDED_NGS_utg20360|quiver|pilon	26223	.	G	A	54.77	LowQD	AC=1;AF=0.500;AN=2;BaseQRankSum=0.866;ClippingRankSum=1.311;DP=37;FS=2.013;MLEAC=1;MLEAF=0.500;MQ=45.09;MQRankSum=-1.444;QD=1.48;ReadPosRankSum=-1.488;SOR=1.588	GT:AD:DP:GQ:PL	0/1:32,5:37:83:83,0,1018
NOT_SCAFFOLDED_NGS_utg20360|quiver|pilon	26466	.	C	T	79.77	PASS	AC=1;AF=0.500;AN=2;BaseQRankSum=-0.573;ClippingRankSum=-0.248;DP=9;FS=0.000;MLEAC=1;MLEAF=0.500;MQ=35.74;MQRankSum=0.248;QD=8.86;ReadPosRankSum=0.248;SOR=0.283	GT:AD:DP:GQ:PL	0/1:6,3:9:99:108,0,242
NOT_SCAFFOLDED_NGS_utg20360|quiver|pilon	26472	.	C	A	79.77	PASS	AC=1;AF=0.500;AN=2;BaseQRankSum=-0.684;ClippingRankSum=-1.920;DP=8;FS=0.000;MLEAC=1;MLEAF=0.500;MQ=35.18;MQRankSum=0.322;QD=9.97;ReadPosRankSum=-0.322;SOR=0.368	GT:AD:DP:GQ:PL	0/1:5,3:8:99:108,0,242
NOT_SCAFFOLDED_NGS_utg20360|quiver|pilon	26485	.	C	T	81.77	PASS	AC=1;AF=0.500;AN=2;BaseQRankSum=-0.550;ClippingRankSum=-0.550;DP=7;FS=0.000;MLEAC=1;MLEAF=0.500;MQ=34.43;MQRankSum=1.754;QD=11.68;ReadPosRankSum=0.550;SOR=0.495	GT:AD:DP:GQ:PL	0/1:4,3:7:99:110,0,112
NOT_SCAFFOLDED_NGS_utg20360|quiver|pilon	26683	.	G	A	113.77	PASS	AC=1;AF=0.500;AN=2;BaseQRankSum=-1.300;ClippingRankSum=1.300;DP=7;FS=0.000;MLEAC=1;MLEAF=0.500;MQ=40.00;MQRankSum=0.550;QD=16.25;ReadPosRankSum=-0.550;SOR=0.941	GT:AD:DP:GQ:PL	0/1:3,4:7:99:142,0,111
NOT_SCAFFOLDED_NGS_utg20360|quiver|pilon	26755	.	GT	G	359.73	PASS	AC=2;AF=1.00;AN=2;DP=16;FS=0.000;MLEAC=2;MLEAF=1.00;MQ=40.00;QD=22.48;SOR=5.283	GT:AD:DP:GQ:PL	1/1:0,13:13:39:397,39,0
NOT_SCAFFOLDED_NGS_utg20360|quiver|pilon	27038	.	C	G	707.77	PASS	AC=1;AF=0.500;AN=2;BaseQRankSum=0.293;ClippingRankSum=0.387;DP=44;FS=6.080;MLEAC=1;MLEAF=0.500;MQ=55.85;MQRankSum=-2.664;QD=16.09;ReadPosRankSum=-0.880;SOR=0.563	GT:AD:DP:GQ:PL	0/1:22,22:44:99:736,0,699
NOT_SCAFFOLDED_NGS_utg20360|quiver|pilon	27066	.	T	A	560.77	PASS	AC=1;AF=0.500;AN=2;BaseQRankSum=0.716;ClippingRankSum=0.716;DP=37;FS=1.271;MLEAC=1;MLEAF=0.500;MQ=55.94;MQRankSum=-2.880;QD=15.16;ReadPosRankSum=1.234;SOR=0.465	GT:AD:DP:GQ:PL	0/1:20,17:37:99:589,0,674
NOT_SCAFFOLDED_NGS_utg20360|quiver|pilon	27194	.	C	A	425.77	PASS	AC=1;AF=0.500;AN=2;BaseQRankSum=-0.648;ClippingRankSum=1.194;DP=23;FS=2.126;MLEAC=1;MLEAF=0.500;MQ=60.00;MQRankSum=-0.171;QD=18.51;ReadPosRankSum=1.126;SOR=0.264	GT:AD:DP:GQ:PL	0/1:8,14:22:99:454,0,263
NOT_SCAFFOLDED_NGS_utg20360|quiver|pilon	27325	.	G	A	276.77	PASS	AC=1;AF=0.500;AN=2;BaseQRankSum=-0.383;ClippingRankSum=0.347;DP=35;FS=0.000;MLEAC=1;MLEAF=0.500;MQ=48.99;MQRankSum=0.128;QD=7.91;ReadPosRankSum=1.588;SOR=1.061	GT:AD:DP:GQ:PL	0/1:25,10:35:99:305,0,865
NOT_SCAFFOLDED_NGS_utg20360|quiver|pilon	27512	.	A	T	503.77	PASS	AC=1;AF=0.500;AN=2;BaseQRankSum=-2.862;ClippingRankSum=1.618;DP=30;FS=0.000;MLEAC=1;MLEAF=0.500;MQ=51.33;MQRankSum=0.000;QD=16.79;ReadPosRankSum=0.913;SOR=0.960	GT:AD:DP:GQ:PL	0/1:15,15:30:99:532,0,562
NOT_SCAFFOLDED_NGS_utg20360|quiver|pilon	27606	.	A	T	362.77	PASS	AC=1;AF=0.500;AN=2;BaseQRankSum=-2.420;ClippingRankSum=0.136;DP=25;FS=0.000;MLEAC=1;MLEAF=0.500;MQ=41.68;MQRankSum=0.408;QD=14.51;ReadPosRankSum=1.496;SOR=0.551	GT:AD:DP:GQ:PL	0/1:12,13:25:99:391,0,444
NOT_SCAFFOLDED_NGS_utg20360|quiver|pilon	27617	.	T	A	304.77	PASS	AC=1;AF=0.500;AN=2;BaseQRankSum=2.385;ClippingRankSum=1.550;DP=24;FS=1.685;MLEAC=1;MLEAF=0.500;MQ=42.56;MQRankSum=-0.835;QD=12.70;ReadPosRankSum=2.087;SOR=1.230	GT:AD:DP:GQ:PL	0/1:15,9:24:99:333,0,603
NOT_SCAFFOLDED_NGS_utg20360|quiver|pilon	27618	.	G	A	304.77	PASS	AC=1;AF=0.500;AN=2;BaseQRankSum=0.913;ClippingRankSum=0.409;DP=23;FS=1.744;MLEAC=1;MLEAF=0.500;MQ=42.67;MQRankSum=-0.472;QD=13.25;ReadPosRankSum=2.110;SOR=1.402	GT:AD:DP:GQ:PL	0/1:14,9:23:99:333,0,603
NOT_SCAFFOLDED_NGS_utg20360|quiver|pilon	27729	.	G	A	541.77	PASS	AC=1;AF=0.500;AN=2;BaseQRankSum=1.781;ClippingRankSum=-0.620;DP=31;FS=1.446;MLEAC=1;MLEAF=0.500;MQ=57.13;MQRankSum=-0.701;QD=17.48;ReadPosRankSum=-1.101;SOR=0.368	GT:AD:DP:GQ:PL	0/1:13,18:31:99:570,0,318
NOT_SCAFFOLDED_NGS_utg20360|quiver|pilon	27790	.	C	T	404.77	PASS	AC=1;AF=0.500;AN=2;BaseQRankSum=0.806;ClippingRankSum=-0.077;DP=32;FS=8.272;MLEAC=1;MLEAF=0.500;MQ=51.64;MQRankSum=-0.691;QD=12.65;ReadPosRankSum=0.499;SOR=1.477	GT:AD:DP:GQ:PL	0/1:19,13:32:99:433,0,593
NOT_SCAFFOLDED_NGS_utg20360|quiver|pilon	27850	.	G	C	449.77	PASS	AC=1;AF=0.500;AN=2;BaseQRankSum=3.135;ClippingRankSum=-0.987;DP=29;FS=8.457;MLEAC=1;MLEAF=0.500;MQ=42.97;MQRankSum=-0.987;QD=15.51;ReadPosRankSum=2.171;SOR=0.374	GT:AD:DP:GQ:PL	0/1:16,13:29:99:478,0,512
NOT_SCAFFOLDED_NGS_utg20360|quiver|pilon	27886	.	C	A	396.77	PASS	AC=1;AF=0.500;AN=2;BaseQRankSum=-0.122;ClippingRankSum=0.366;DP=27;FS=0.000;MLEAC=1;MLEAF=0.500;MQ=44.22;MQRankSum=0.317;QD=14.70;ReadPosRankSum=0.415;SOR=0.627	GT:AD:DP:GQ:PL	0/1:15,12:27:99:425,0,529
NOT_SCAFFOLDED_NGS_utg20360|quiver|pilon	27935	.	G	T	600.77	PASS	AC=1;AF=0.500;AN=2;BaseQRankSum=2.401;ClippingRankSum=-0.853;DP=31;FS=0.000;MLEAC=1;MLEAF=0.500;MQ=52.87;MQRankSum=0.814;QD=19.38;ReadPosRankSum=0.893;SOR=0.804	GT:AD:DP:GQ:PL	0/1:14,17:31:99:629,0,441
NOT_SCAFFOLDED_NGS_utg20360|quiver|pilon	28102	.	C	A	561.77	PASS	AC=1;AF=0.500;AN=2;BaseQRankSum=0.313;ClippingRankSum=-1.085;DP=44;FS=0.000;MLEAC=1;MLEAF=0.500;MQ=42.19;MQRankSum=-0.868;QD=12.77;ReadPosRankSum=0.964;SOR=0.596	GT:AD:DP:GQ:PL	0/1:27,17:44:99:590,0,1083
NOT_SCAFFOLDED_NGS_utg20360|quiver|pilon	28105	.	T	C	723.77	PASS	AC=1;AF=0.500;AN=2;BaseQRankSum=-1.685;ClippingRankSum=-0.200;DP=44;FS=2.548;MLEAC=1;MLEAF=0.500;MQ=42.19;MQRankSum=0.601;QD=16.45;ReadPosRankSum=0.318;SOR=0.392	GT:AD:DP:GQ:PL	0/1:20,24:44:99:752,0,768
NOT_SCAFFOLDED_NGS_utg20360|quiver|pilon	28166	.	C	G	692.77	PASS	AC=1;AF=0.500;AN=2;BaseQRankSum=-1.210;ClippingRankSum=1.049;DP=57;FS=0.000;MLEAC=1;MLEAF=0.500;MQ=53.59;MQRankSum=2.123;QD=12.15;ReadPosRankSum=0.937;SOR=0.655	GT:AD:DP:GQ:PL	0/1:31,26:57:99:721,0,1147
NOT_SCAFFOLDED_NGS_utg20360|quiver|pilon	28174	.	G	T	443.77	PASS	AC=1;AF=0.500;AN=2;BaseQRankSum=0.176;ClippingRankSum=-0.158;DP=53;FS=2.439;MLEAC=1;MLEAF=0.500;MQ=54.66;MQRankSum=1.920;QD=8.37;ReadPosRankSum=1.289;SOR=0.399	GT:AD:DP:GQ:PL	0/1:34,19:53:99:472,0,1344
NOT_SCAFFOLDED_NGS_utg20360|quiver|pilon	28225	.	G	A	1209.77	PASS	AC=1;AF=0.500;AN=2;BaseQRankSum=1.551;ClippingRankSum=-0.054;DP=49;FS=2.735;MLEAC=1;MLEAF=0.500;MQ=52.74;MQRankSum=5.391;QD=24.69;ReadPosRankSum=0.358;SOR=0.316	GT:AD:DP:GQ:PL	0/1:15,34:49:99:1238,0,423
NOT_SCAFFOLDED_NGS_utg20360|quiver|pilon	28276	.	A	G	157.77	PASS	AC=1;AF=0.500;AN=2;BaseQRankSum=1.448;ClippingRankSum=1.193;DP=34;FS=6.690;MLEAC=1;MLEAF=0.500;MQ=55.67;MQRankSum=-4.046;QD=4.64;ReadPosRankSum=1.022;SOR=1.504	GT:AD:DP:GQ:PL	0/1:27,7:34:99:186,0,916
NOT_SCAFFOLDED_NGS_utg20360|quiver|pilon	28334	.	A	T	925.77	PASS	AC=1;AF=0.500;AN=2;BaseQRankSum=0.986;ClippingRankSum=-1.023;DP=36;FS=8.066;MLEAC=1;MLEAF=0.500;MQ=47.93;MQRankSum=2.009;QD=25.72;ReadPosRankSum=0.292;SOR=0.067	GT:AD:DP:GQ:PL	0/1:9,27:36:99:954,0,249
NOT_SCAFFOLDED_NGS_utg20360|quiver|pilon	28405	.	G	T	57.77	PASS	AC=1;AF=0.500;AN=2;BaseQRankSum=0.474;ClippingRankSum=-0.980;DP=29;FS=9.717;MLEAC=1;MLEAF=0.500;MQ=52.07;MQRankSum=-2.561;QD=1.99;ReadPosRankSum=-0.854;SOR=3.253	GT:AD:DP:GQ:PL	0/1:25,4:29:86:86,0,835
NOT_SCAFFOLDED_NGS_utg20360|quiver|pilon	28698	.	A	AT	565.73	PASS	AC=1;AF=0.500;AN=2;BaseQRankSum=0.716;ClippingRankSum=1.353;DP=38;FS=3.069;MLEAC=1;MLEAF=0.500;MQ=60.28;MQRankSum=1.640;QD=14.89;ReadPosRankSum=-0.398;SOR=1.371	GT:AD:DP:GQ:PL	0/1:16,20:36:99:603,0,593
NOT_SCAFFOLDED_NGS_utg20360|quiver|pilon	28703	.	T	G	388.77	PASS	AC=1;AF=0.500;AN=2;BaseQRankSum=0.118;ClippingRankSum=-0.152;DP=35;FS=5.402;MLEAC=1;MLEAF=0.500;MQ=60.31;MQRankSum=-0.219;QD=11.11;ReadPosRankSum=0.690;SOR=0.175	GT:AD:DP:GQ:PL	0/1:21,14:35:99:417,0,838
NOT_SCAFFOLDED_NGS_utg20360|quiver|pilon	28966	.	A	G	219.77	PASS	AC=1;AF=0.500;AN=2;BaseQRankSum=0.752;ClippingRankSum=0.289;DP=15;FS=6.990;MLEAC=1;MLEAF=0.500;MQ=37.30;MQRankSum=2.488;QD=14.65;ReadPosRankSum=1.678;SOR=0.048	GT:AD:DP:GQ:PL	0/1:8,7:15:99:248,0,290
NOT_SCAFFOLDED_NGS_utg20360|quiver|pilon	28975	.	G	C	70.77	PASS	AC=1;AF=0.500;AN=2;BaseQRankSum=0.550;ClippingRankSum=0.450;DP=19;FS=0.000;MLEAC=1;MLEAF=0.500;MQ=37.89;MQRankSum=0.850;QD=3.72;ReadPosRankSum=-0.850;SOR=0.765	GT:AD:DP:GQ:PL	0/1:15,4:19:99:99,0,636
NOT_SCAFFOLDED_NGS_utg20360|quiver|pilon	28985	.	G	C	120.77	PASS	AC=1;AF=0.500;AN=2;BaseQRankSum=1.410;ClippingRankSum=-0.078;DP=22;FS=0.000;MLEAC=1;MLEAF=0.500;MQ=38.18;MQRankSum=1.724;QD=5.49;ReadPosRankSum=0.078;SOR=0.404	GT:AD:DP:GQ:PL	0/1:17,5:22:99:149,0,646
NOT_SCAFFOLDED_NGS_utg20360|quiver|pilon	29043	.	T	A	241.77	PASS	AC=1;AF=0.500;AN=2;BaseQRankSum=1.149;ClippingRankSum=-0.241;DP=45;FS=2.451;MLEAC=1;MLEAF=0.500;MQ=39.26;MQRankSum=0.071;QD=5.37;ReadPosRankSum=1.461;SOR=1.193	GT:AD:DP:GQ:PL	0/1:36,9:45:99:270,0,1485
NOT_SCAFFOLDED_NGS_utg20360|quiver|pilon	29044	.	C	A	241.77	PASS	AC=1;AF=0.500;AN=2;BaseQRankSum=0.468;ClippingRankSum=0.468;DP=45;FS=2.451;MLEAC=1;MLEAF=0.500;MQ=39.26;MQRankSum=0.553;QD=5.37;ReadPosRankSum=1.546;SOR=1.193	GT:AD:DP:GQ:PL	0/1:36,9:45:99:270,0,1485
NOT_SCAFFOLDED_NGS_utg20360|quiver|pilon	29081	.	C	T	244.77	PASS	AC=1;AF=0.500;AN=2;BaseQRankSum=-1.226;ClippingRankSum=0.334;DP=61;FS=0.000;MLEAC=1;MLEAF=0.500;MQ=42.60;MQRankSum=-1.089;QD=4.01;ReadPosRankSum=-1.689;SOR=0.741	GT:AD:DP:GQ:PL	0/1:47,14:61:99:273,0,1698
NOT_SCAFFOLDED_NGS_utg20360|quiver|pilon	29110	.	A	T	361.77	PASS	AC=1;AF=0.500;AN=2;BaseQRankSum=-0.802;ClippingRankSum=-0.238;DP=71;FS=6.156;MLEAC=1;MLEAF=0.500;MQ=43.94;MQRankSum=-1.366;QD=5.10;ReadPosRankSum=1.250;SOR=1.599	GT:AD:DP:GQ:PL	0/1:57,14:71:99:390,0,2371
NOT_SCAFFOLDED_NGS_utg20360|quiver|pilon	29118	.	A	AG	99.73	LowQD	AC=1;AF=0.500;AN=2;BaseQRankSum=0.550;ClippingRankSum=-0.990;DP=71;FS=3.083;MLEAC=1;MLEAF=0.500;MQ=44.53;MQRankSum=0.347;QD=1.40;ReadPosRankSum=-2.293;SOR=0.280	GT:AD:DP:GQ:PL	0/1:56,11:67:99:137,0,1950
NOT_SCAFFOLDED_NGS_utg20360|quiver|pilon	29123	.	G	T	342.77	PASS	AC=1;AF=0.500;AN=2;BaseQRankSum=-0.632;ClippingRankSum=0.067;DP=71;FS=2.791;MLEAC=1;MLEAF=0.500;MQ=45.07;MQRankSum=-1.762;QD=4.83;ReadPosRankSum=1.910;SOR=1.161	GT:AD:DP:GQ:PL	0/1:58,13:71:99:371,0,2335
NOT_SCAFFOLDED_NGS_utg20360|quiver|pilon	29138	.	C	T	316.77	PASS	AC=1;AF=0.500;AN=2;BaseQRankSum=0.223;ClippingRankSum=0.471;DP=63;FS=3.132;MLEAC=1;MLEAF=0.500;MQ=45.92;MQRankSum=-1.827;QD=5.03;ReadPosRankSum=0.240;SOR=1.305	GT:AD:DP:GQ:PL	0/1:49,14:63:99:345,0,2024
NOT_SCAFFOLDED_NGS_utg20360|quiver|pilon	29164	.	A	G	211.77	PASS	AC=1;AF=0.500;AN=2;BaseQRankSum=-0.495;ClippingRankSum=1.155;DP=48;FS=0.000;MLEAC=1;MLEAF=0.500;MQ=44.37;MQRankSum=-0.267;QD=4.41;ReadPosRankSum=1.054;SOR=0.446	GT:AD:DP:GQ:PL	0/1:38,10:48:99:240,0,1425
NOT_SCAFFOLDED_NGS_utg20360|quiver|pilon	29229	.	T	C	91.77	PASS	AC=1;AF=0.500;AN=2;BaseQRankSum=-1.202;ClippingRankSum=-0.684;DP=35;FS=2.026;MLEAC=1;MLEAF=0.500;MQ=46.30;MQRankSum=-1.626;QD=2.62;ReadPosRankSum=0.731;SOR=1.565	GT:AD:DP:GQ:PL	0/1:30,5:35:99:120,0,1245
NOT_SCAFFOLDED_NGS_utg20360|quiver|pilon	29234	.	G	T	85.77	PASS	AC=1;AF=0.500;AN=2;BaseQRankSum=-1.967;ClippingRankSum=0.091;DP=36;FS=2.019;MLEAC=1;MLEAF=0.500;MQ=46.67;MQRankSum=-2.013;QD=2.38;ReadPosRankSum=1.006;SOR=1.480	GT:AD:DP:GQ:PL	0/1:31,5:36:99:114,0,1307
NOT_SCAFFOLDED_NGS_utg20360|quiver|pilon	29318	.	G	A	410.77	PASS	AC=1;AF=0.500;AN=2;BaseQRankSum=-1.523;ClippingRankSum=1.374;DP=38;FS=2.932;MLEAC=1;MLEAF=0.500;MQ=43.38;MQRankSum=1.911;QD=10.81;ReadPosRankSum=1.254;SOR=0.537	GT:AD:DP:GQ:PL	0/1:23,15:38:99:439,0,846
NOT_SCAFFOLDED_NGS_utg20360|quiver|pilon	29334	.	G	A	368.77	PASS	AC=1;AF=0.500;AN=2;BaseQRankSum=0.795;ClippingRankSum=-0.689;DP=36;FS=1.480;MLEAC=1;MLEAF=0.500;MQ=42.14;MQRankSum=-0.901;QD=10.24;ReadPosRankSum=0.265;SOR=0.997	GT:AD:DP:GQ:PL	0/1:26,10:36:99:397,0,1190
NOT_SCAFFOLDED_NGS_utg20360|quiver|pilon	29345	.	G	C	446.77	PASS	AC=1;AF=0.500;AN=2;BaseQRankSum=1.108;ClippingRankSum=-0.985;DP=38;FS=0.000;MLEAC=1;MLEAF=0.500;MQ=40.35;MQRankSum=0.738;QD=11.76;ReadPosRankSum=-0.862;SOR=0.774	GT:AD:DP:GQ:PL	0/1:25,13:38:99:475,0,998
NOT_SCAFFOLDED_NGS_utg20360|quiver|pilon	29372	.	C	A	435.77	PASS	AC=1;AF=0.500;AN=2;BaseQRankSum=0.854;ClippingRankSum=0.011;DP=51;FS=4.584;MLEAC=1;MLEAF=0.500;MQ=41.38;MQRankSum=-1.567;QD=8.54;ReadPosRankSum=1.545;SOR=1.453	GT:AD:DP:GQ:PL	0/1:38,13:51:99:464,0,1581
NOT_SCAFFOLDED_NGS_utg20360|quiver|pilon	29396	.	G	A	455.77	PASS	AC=1;AF=0.500;AN=2;BaseQRankSum=-0.489;ClippingRankSum=-0.820;DP=67;FS=1.154;MLEAC=1;MLEAF=0.500;MQ=47.19;MQRankSum=-2.128;QD=6.80;ReadPosRankSum=0.865;SOR=0.951	GT:AD:DP:GQ:PL	0/1:52,15:67:99:484,0,2037
NOT_SCAFFOLDED_NGS_utg20360|quiver|pilon	29424	.	C	A	448.77	PASS	AC=1;AF=0.500;AN=2;BaseQRankSum=0.809;ClippingRankSum=1.223;DP=77;FS=1.021;MLEAC=1;MLEAF=0.500;MQ=51.14;MQRankSum=-2.806;QD=5.83;ReadPosRankSum=-1.294;SOR=0.523	GT:AD:DP:GQ:PL	0/1:58,19:77:99:477,0,2032
NOT_SCAFFOLDED_NGS_utg20360|quiver|pilon	29430	.	C	T	345.77	PASS	AC=1;AF=0.500;AN=2;BaseQRankSum=0.750;ClippingRankSum=-1.482;DP=79;FS=2.424;MLEAC=1;MLEAF=0.500;MQ=52.26;MQRankSum=1.372;QD=4.38;ReadPosRankSum=0.958;SOR=1.105	GT:AD:DP:GQ:PL	0/1:63,16:79:99:374,0,2274
NOT_SCAFFOLDED_NGS_utg20360|quiver|pilon	29453	.	A	T	560.77	PASS	AC=1;AF=0.500;AN=2;BaseQRankSum=-0.953;ClippingRankSum=0.614;DP=79;FS=2.157;MLEAC=1;MLEAF=0.500;MQ=54.24;MQRankSum=-3.523;QD=7.10;ReadPosRankSum=1.810;SOR=0.439	GT:AD:DP:GQ:PL	0/1:59,20:79:99:589,0,2479
NOT_SCAFFOLDED_NGS_utg20360|quiver|pilon	29468	.	C	T	594.77	PASS	AC=1;AF=0.500;AN=2;BaseQRankSum=2.203;ClippingRankSum=1.993;DP=79;FS=1.010;MLEAC=1;MLEAF=0.500;MQ=55.93;MQRankSum=-4.120;QD=7.53;ReadPosRankSum=3.688;SOR=0.876	GT:AD:DP:GQ:PL	0/1:61,18:79:99:623,0,2412
NOT_SCAFFOLDED_NGS_utg20360|quiver|pilon	29531	.	G	A	343.77	PASS	AC=1;AF=0.500;AN=2;BaseQRankSum=1.319;ClippingRankSum=-0.019;DP=76;FS=3.906;MLEAC=1;MLEAF=0.500;MQ=55.04;MQRankSum=-0.045;QD=4.52;ReadPosRankSum=0.987;SOR=0.769	GT:AD:DP:GQ:PL	0/1:60,16:76:99:372,0,2106
NOT_SCAFFOLDED_NGS_utg20360|quiver|pilon	29566	.	T	C	243.77	PASS	AC=1;AF=0.500;AN=2;BaseQRankSum=2.144;ClippingRankSum=0.219;DP=72;FS=13.302;MLEAC=1;MLEAF=0.500;MQ=53.38;MQRankSum=0.047;QD=3.39;ReadPosRankSum=1.910;SOR=2.471	GT:AD:DP:GQ:PL	0/1:61,11:72:99:272,0,2597
NOT_SCAFFOLDED_NGS_utg20360|quiver|pilon	29570	.	C	T	246.77	PASS	AC=1;AF=0.500;AN=2;BaseQRankSum=1.766;ClippingRankSum=-1.920;DP=73;FS=16.163;MLEAC=1;MLEAF=0.500;MQ=53.14;MQRankSum=0.100;QD=3.38;ReadPosRankSum=1.719;SOR=2.461	GT:AD:DP:GQ:PL	0/1:62,11:73:99:275,0,2545
NOT_SCAFFOLDED_NGS_utg20360|quiver|pilon	29591	.	C	T	497.77	PASS	AC=1;AF=0.500;AN=2;BaseQRankSum=-0.871;ClippingRankSum=-0.592;DP=76;FS=3.488;MLEAC=1;MLEAF=0.500;MQ=49.75;MQRankSum=-3.171;QD=6.55;ReadPosRankSum=-0.232;SOR=0.542	GT:AD:DP:GQ:PL	0/1:55,21:76:99:526,0,1991
NOT_SCAFFOLDED_NGS_utg20360|quiver|pilon	29616	.	T	A	1147.77	PASS	AC=1;AF=0.500;AN=2;BaseQRankSum=1.298;ClippingRankSum=0.195;DP=64;FS=5.020;MLEAC=1;MLEAF=0.500;MQ=47.64;MQRankSum=-1.836;QD=17.93;ReadPosRankSum=1.917;SOR=0.524	GT:AD:DP:GQ:PL	0/1:34,30:64:99:1176,0,1261
NOT_SCAFFOLDED_NGS_utg20360|quiver|pilon	29622	.	T	A	1165.77	PASS	AC=1;AF=0.500;AN=2;BaseQRankSum=0.592;ClippingRankSum=0.666;DP=60;FS=9.069;MLEAC=1;MLEAF=0.500;MQ=47.17;MQRankSum=-2.130;QD=19.43;ReadPosRankSum=0.680;SOR=0.304	GT:AD:DP:GQ:PL	0/1:29,31:60:99:1194,0,1104
NOT_SCAFFOLDED_NGS_utg20360|quiver|pilon	29629	.	T	G	154.77	PASS	AC=1;AF=0.500;AN=2;BaseQRankSum=1.203;ClippingRankSum=0.666;DP=58;FS=5.612;MLEAC=1;MLEAF=0.500;MQ=46.29;MQRankSum=1.911;QD=2.67;ReadPosRankSum=-0.752;SOR=1.890	GT:AD:DP:GQ:PL	0/1:49,9:58:99:183,0,1919
NOT_SCAFFOLDED_NGS_utg20360|quiver|pilon	29654	.	G	T	151.77	PASS	AC=1;AF=0.500;AN=2;BaseQRankSum=0.915;ClippingRankSum=-0.736;DP=56;FS=11.321;MLEAC=1;MLEAF=0.500;MQ=47.33;MQRankSum=0.825;QD=2.71;ReadPosRankSum=1.405;SOR=2.670	GT:AD:DP:GQ:PL	0/1:47,9:56:99:180,0,1570
NOT_SCAFFOLDED_NGS_utg20360|quiver|pilon	29717	.	A	T	166.77	PASS	AC=1;AF=0.500;AN=2;BaseQRankSum=0.863;ClippingRankSum=0.637;DP=47;FS=23.510;MLEAC=1;MLEAF=0.500;MQ=55.72;MQRankSum=-4.430;QD=3.55;ReadPosRankSum=0.580;SOR=4.402	GT:AD:DP:GQ:PL	0/1:39,8:47:99:195,0,1409
NOT_SCAFFOLDED_NGS_utg20360|quiver|pilon	29767	.	G	A	232.77	PASS	AC=1;AF=0.500;AN=2;BaseQRankSum=2.448;ClippingRankSum=1.279;DP=36;FS=8.931;MLEAC=1;MLEAF=0.500;MQ=53.60;MQRankSum=1.571;QD=6.47;ReadPosRankSum=1.717;SOR=2.050	GT:AD:DP:GQ:PL	0/1:27,9:36:99:261,0,830
NOT_SCAFFOLDED_NGS_utg20360|quiver|pilon	29962	.	G	T	172.77	PASS	AC=1;AF=0.500;AN=2;BaseQRankSum=0.139;ClippingRankSum=0.417;DP=27;FS=7.209;MLEAC=1;MLEAF=0.500;MQ=54.73;MQRankSum=-3.083;QD=6.40;ReadPosRankSum=0.417;SOR=2.461	GT:AD:DP:GQ:PL	0/1:18,8:26:99:201,0,657
NOT_SCAFFOLDED_NGS_utg20360|quiver|pilon	30018	.	C	T	382.77	SnpCluster	AC=1;AF=0.500;AN=2;BaseQRankSum=0.380;ClippingRankSum=-0.776;DP=39;FS=3.214;MLEAC=1;MLEAF=0.500;MQ=45.37;MQRankSum=-3.515;QD=9.81;ReadPosRankSum=0.563;SOR=1.414	GT:AD:DP:GQ:PL	0/1:27,12:39:99:411,0,975
NOT_SCAFFOLDED_NGS_utg20360|quiver|pilon	30020	.	C	A	160.77	SnpCluster	AC=1;AF=0.500;AN=2;BaseQRankSum=0.101;ClippingRankSum=-1.384;DP=42;FS=1.749;MLEAC=1;MLEAF=0.500;MQ=45.01;MQRankSum=-2.059;QD=3.83;ReadPosRankSum=0.000;SOR=0.307	GT:AD:DP:GQ:PL	0/1:35,7:42:99:189,0,1444
NOT_SCAFFOLDED_NGS_utg20360|quiver|pilon	30021	.	T	C	160.77	SnpCluster	AC=1;AF=0.500;AN=2;BaseQRankSum=0.295;ClippingRankSum=-1.161;DP=41;FS=1.718;MLEAC=1;MLEAF=0.500;MQ=44.58;MQRankSum=-1.576;QD=3.92;ReadPosRankSum=-0.191;SOR=0.330	GT:AD:DP:GQ:PL	0/1:34,7:41:99:189,0,1444
NOT_SCAFFOLDED_NGS_utg20360|quiver|pilon	30053	.	C	T	325.77	PASS	AC=1;AF=0.500;AN=2;BaseQRankSum=2.211;ClippingRankSum=-0.377;DP=55;FS=16.226;MLEAC=1;MLEAF=0.500;MQ=45.60;MQRankSum=-0.316;QD=5.92;ReadPosRankSum=-0.683;SOR=3.960	GT:AD:DP:GQ:PL	0/1:43,12:55:99:354,0,1550
NOT_SCAFFOLDED_NGS_utg20360|quiver|pilon	30087	.	T	C	168.77	PASS	AC=1;AF=0.500;AN=2;BaseQRankSum=1.171;ClippingRankSum=0.599;DP=66;FS=1.425;MLEAC=1;MLEAF=0.500;MQ=49.53;MQRankSum=-0.545;QD=2.56;ReadPosRankSum=0.027;SOR=0.382	GT:AD:DP:GQ:PL	0/1:56,10:66:99:197,0,1975
NOT_SCAFFOLDED_NGS_utg20360|quiver|pilon	30106	.	C	A	85.77	LowQD	AC=1;AF=0.500;AN=2;BaseQRankSum=-2.395;ClippingRankSum=-0.735;DP=77;FS=4.755;MLEAC=1;MLEAF=0.500;MQ=52.11;MQRankSum=-2.569;QD=1.11;ReadPosRankSum=0.531;SOR=1.516	GT:AD:DP:GQ:PL	0/1:66,11:77:99:114,0,2228
NOT_SCAFFOLDED_NGS_utg20360|quiver|pilon	30113	.	G	T	309.77	PASS	AC=1;AF=0.500;AN=2;BaseQRankSum=3.730;ClippingRankSum=-0.117;DP=80;FS=2.614;MLEAC=1;MLEAF=0.500;MQ=53.14;MQRankSum=-2.700;QD=3.87;ReadPosRankSum=1.800;SOR=1.161	GT:AD:DP:GQ:PL	0/1:67,13:80:99:338,0,2820
NOT_SCAFFOLDED_NGS_utg20360|quiver|pilon	30118	.	C	T	303.77	SnpCluster	AC=1;AF=0.500;AN=2;BaseQRankSum=2.849;ClippingRankSum=-0.271;DP=79;FS=2.598;MLEAC=1;MLEAF=0.500;MQ=53.76;MQRankSum=-3.034;QD=3.85;ReadPosRankSum=1.858;SOR=1.179	GT:AD:DP:GQ:PL	0/1:66,13:79:99:332,0,2905
NOT_SCAFFOLDED_NGS_utg20360|quiver|pilon	30124	.	A	T	403.77	SnpCluster	AC=1;AF=0.500;AN=2;BaseQRankSum=-0.873;ClippingRankSum=0.211;DP=83;FS=0.978;MLEAC=1;MLEAF=0.500;MQ=54.50;MQRankSum=4.200;QD=4.86;ReadPosRankSum=0.201;SOR=0.740	GT:AD:DP:GQ:PL	0/1:64,19:83:99:432,0,2420
NOT_SCAFFOLDED_NGS_utg20360|quiver|pilon	30125	.	T	C	314.77	SnpCluster	AC=1;AF=0.500;AN=2;BaseQRankSum=0.225;ClippingRankSum=-0.791;DP=83;FS=3.866;MLEAC=1;MLEAF=0.500;MQ=54.65;MQRankSum=0.133;QD=3.79;ReadPosRankSum=0.017;SOR=1.228	GT:AD:DP:GQ:PL	0/1:67,16:83:99:343,0,2601
NOT_SCAFFOLDED_NGS_utg20360|quiver|pilon	30128	.	C	A	60.77	LowQD;SnpCluster	AC=1;AF=0.500;AN=2;BaseQRankSum=-1.537;ClippingRankSum=-1.339;DP=82;FS=7.431;MLEAC=1;MLEAF=0.500;MQ=55.04;MQRankSum=-3.592;QD=0.74;ReadPosRankSum=2.444;SOR=1.536	GT:AD:DP:GQ:PL	0/1:72,10:82:89:89,0,2827
NOT_SCAFFOLDED_NGS_utg20360|quiver|pilon	30135	.	T	G	326.77	SnpCluster	AC=1;AF=0.500;AN=2;BaseQRankSum=2.761;ClippingRankSum=0.179;DP=85;FS=1.088;MLEAC=1;MLEAF=0.500;MQ=55.07;MQRankSum=-2.311;QD=3.84;ReadPosRankSum=0.582;SOR=0.726	GT:AD:DP:GQ:PL	0/1:70,15:85:99:355,0,2757
NOT_SCAFFOLDED_NGS_utg20360|quiver|pilon	30145	.	T	C	1063.77	PASS	AC=1;AF=0.500;AN=2;BaseQRankSum=1.681;ClippingRankSum=0.153;DP=83;FS=5.792;MLEAC=1;MLEAF=0.500;MQ=54.55;MQRankSum=5.950;QD=12.82;ReadPosRankSum=2.097;SOR=1.182	GT:AD:DP:GQ:PL	0/1:49,34:83:99:1092,0,1614
NOT_SCAFFOLDED_NGS_utg20360|quiver|pilon	30269	.	AGG	A	381.73	PASS	AC=1;AF=0.500;AN=2;BaseQRankSum=-0.081;ClippingRankSum=0.844;DP=73;FS=0.000;MLEAC=1;MLEAF=0.500;MQ=46.93;MQRankSum=0.815;QD=5.23;ReadPosRankSum=1.241;SOR=0.788	GT:AD:DP:GQ:PL	0/1:56,14:70:99:419,0,2300
NOT_SCAFFOLDED_NGS_utg20360|quiver|pilon	30293	.	T	G	162.77	PASS	AC=1;AF=0.500;AN=2;BaseQRankSum=0.148;ClippingRankSum=1.698;DP=76;FS=1.278;MLEAC=1;MLEAF=0.500;MQ=47.55;MQRankSum=-1.403;QD=2.14;ReadPosRankSum=-0.517;SOR=0.702	GT:AD:DP:GQ:PL	0/1:65,11:76:99:191,0,2462
NOT_SCAFFOLDED_NGS_utg20360|quiver|pilon	30310	.	T	A	1727.77	PASS	AC=1;AF=0.500;AN=2;BaseQRankSum=1.379;ClippingRankSum=-0.381;DP=86;FS=0.000;MLEAC=1;MLEAF=0.500;MQ=49.07;MQRankSum=-0.573;QD=20.09;ReadPosRankSum=2.736;SOR=0.665	GT:AD:DP:GQ:PL	0/1:36,50:86:99:1756,0,1105
NOT_SCAFFOLDED_NGS_utg20360|quiver|pilon	30326	.	G	T	1192.77	PASS	AC=1;AF=0.500;AN=2;BaseQRankSum=1.598;ClippingRankSum=-0.246;DP=93;FS=1.716;MLEAC=1;MLEAF=0.500;MQ=49.30;MQRankSum=0.692;QD=12.83;ReadPosRankSum=0.123;SOR=0.886	GT:AD:DP:GQ:PL	0/1:55,38:93:99:1221,0,1900
NOT_SCAFFOLDED_NGS_utg20360|quiver|pilon	30332	.	C	T	150.77	PASS	AC=1;AF=0.500;AN=2;BaseQRankSum=0.906;ClippingRankSum=0.059;DP=99;FS=2.686;MLEAC=1;MLEAF=0.500;MQ=49.03;MQRankSum=-1.292;QD=1.52;ReadPosRankSum=1.045;SOR=0.894	GT:AD:DP:GQ:PL	0/1:87,12:99:99:179,0,3281
NOT_SCAFFOLDED_NGS_utg20360|quiver|pilon	30347	.	A	T	1132.77	PASS	AC=1;AF=0.500;AN=2;BaseQRankSum=0.094;ClippingRankSum=1.060;DP=98;FS=5.090;MLEAC=1;MLEAF=0.500;MQ=46.80;MQRankSum=0.566;QD=11.56;ReadPosRankSum=-1.380;SOR=1.190	GT:AD:DP:GQ:PL	0/1:59,39:98:99:1161,0,1991
NOT_SCAFFOLDED_NGS_utg20360|quiver|pilon	30465	.	C	T	717.77	PASS	AC=1;AF=0.500;AN=2;BaseQRankSum=-0.542;ClippingRankSum=-0.716;DP=67;FS=4.883;MLEAC=1;MLEAF=0.500;MQ=52.55;MQRankSum=-3.153;QD=10.71;ReadPosRankSum=1.654;SOR=0.606	GT:AD:DP:GQ:PL	0/1:39,26:65:99:746,0,1331
NOT_SCAFFOLDED_NGS_utg20360|quiver|pilon	30492	.	A	AG	798.73	SnpCluster	AC=1;AF=0.500;AN=2;BaseQRankSum=-1.844;ClippingRankSum=-0.234;DP=59;FS=1.010;MLEAC=1;MLEAF=0.500;MQ=52.50;MQRankSum=-3.696;QD=13.54;ReadPosRankSum=-1.982;SOR=0.846	GT:AD:DP:GQ:PL	0/1:28,26:54:99:836,0,990
NOT_SCAFFOLDED_NGS_utg20360|quiver|pilon	30493	.	G	GA	435.73	SnpCluster	AC=1;AF=0.500;AN=2;BaseQRankSum=1.750;ClippingRankSum=1.152;DP=60;FS=0.000;MLEAC=1;MLEAF=0.500;MQ=52.34;MQRankSum=2.185;QD=7.26;ReadPosRankSum=1.460;SOR=0.602	GT:AD:DP:GQ:PL	0/1:40,16:56:99:473,0,1427
NOT_SCAFFOLDED_NGS_utg20360|quiver|pilon	30499	.	G	A	270.77	SnpCluster	AC=1;AF=0.500;AN=2;BaseQRankSum=0.190;ClippingRankSum=-0.489;DP=56;FS=0.000;MLEAC=1;MLEAF=0.500;MQ=52.35;MQRankSum=3.365;QD=4.84;ReadPosRankSum=0.909;SOR=0.693	GT:AD:DP:GQ:PL	0/1:44,12:56:99:299,0,1828
NOT_SCAFFOLDED_NGS_utg20360|quiver|pilon	30578	.	C	T	474.77	PASS	AC=1;AF=0.500;AN=2;BaseQRankSum=0.675;ClippingRankSum=-0.741;DP=49;FS=6.645;MLEAC=1;MLEAF=0.500;MQ=53.75;MQRankSum=-1.051;QD=9.69;ReadPosRankSum=0.786;SOR=1.211	GT:AD:DP:GQ:PL	0/1:35,14:49:99:503,0,1247
NOT_SCAFFOLDED_NGS_utg20360|quiver|pilon	30594	.	G	T	389.77	PASS	AC=1;AF=0.500;AN=2;BaseQRankSum=0.978;ClippingRankSum=0.210;DP=59;FS=1.186;MLEAC=1;MLEAF=0.500;MQ=54.03;MQRankSum=-2.789;QD=6.61;ReadPosRankSum=1.618;SOR=0.767	GT:AD:DP:GQ:PL	0/1:46,13:59:99:418,0,1818
NOT_SCAFFOLDED_NGS_utg20360|quiver|pilon	30610	.	C	A	337.77	PASS	AC=1;AF=0.500;AN=2;BaseQRankSum=-1.812;ClippingRankSum=-1.140;DP=65;FS=0.000;MLEAC=1;MLEAF=0.500;MQ=53.61;MQRankSum=-4.256;QD=5.20;ReadPosRankSum=0.976;SOR=0.836	GT:AD:DP:GQ:PL	0/1:52,13:65:99:366,0,1988
NOT_SCAFFOLDED_NGS_utg20360|quiver|pilon	30633	.	G	T	718.77	PASS	AC=1;AF=0.500;AN=2;BaseQRankSum=0.881;ClippingRankSum=-2.114;DP=73;FS=21.819;MLEAC=1;MLEAF=0.500;MQ=53.43;MQRankSum=3.646;QD=9.85;ReadPosRankSum=1.043;SOR=1.556	GT:AD:DP:GQ:PL	0/1:47,26:73:99:747,0,1702
NOT_SCAFFOLDED_NGS_utg20360|quiver|pilon	30644	.	C	G	272.77	PASS	AC=1;AF=0.500;AN=2;BaseQRankSum=1.524;ClippingRankSum=0.424;DP=71;FS=38.363;MLEAC=1;MLEAF=0.500;MQ=55.26;MQRankSum=-5.612;QD=3.84;ReadPosRankSum=0.706;SOR=5.282	GT:AD:DP:GQ:PL	0/1:58,13:71:99:301,0,2291
NOT_SCAFFOLDED_NGS_utg20360|quiver|pilon	30663	.	A	G	520.77	PASS	AC=1;AF=0.500;AN=2;BaseQRankSum=0.953;ClippingRankSum=-0.285;DP=67;FS=2.232;MLEAC=1;MLEAF=0.500;MQ=54.81;MQRankSum=2.497;QD=7.77;ReadPosRankSum=0.007;SOR=1.022	GT:AD:DP:GQ:PL	0/1:48,19:67:99:549,0,1825
NOT_SCAFFOLDED_NGS_utg20360|quiver|pilon	30687	.	T	A	922.77	PASS	AC=1;AF=0.500;AN=2;BaseQRankSum=2.039;ClippingRankSum=-0.513;DP=70;FS=4.780;MLEAC=1;MLEAF=0.500;MQ=52.86;MQRankSum=3.946;QD=13.18;ReadPosRankSum=3.195;SOR=0.690	GT:AD:DP:GQ:PL	0/1:41,29:70:99:951,0,1205
NOT_SCAFFOLDED_NGS_utg20360|quiver|pilon	30699	.	A	T	832.77	PASS	AC=1;AF=0.500;AN=2;BaseQRankSum=-1.615;ClippingRankSum=0.133;DP=56;FS=3.794;MLEAC=1;MLEAF=0.500;MQ=52.08;MQRankSum=4.380;QD=14.87;ReadPosRankSum=1.632;SOR=0.481	GT:AD:DP:GQ:PL	0/1:33,23:56:99:861,0,1287
NOT_SCAFFOLDED_NGS_utg20360|quiver|pilon	30704	.	A	C	832.77	PASS	AC=1;AF=0.500;AN=2;BaseQRankSum=0.009;ClippingRankSum=0.043;DP=55;FS=3.885;MLEAC=1;MLEAF=0.500;MQ=51.58;MQRankSum=4.325;QD=15.14;ReadPosRankSum=0.435;SOR=0.443	GT:AD:DP:GQ:PL	0/1:32,23:55:99:861,0,1287
NOT_SCAFFOLDED_NGS_utg20360|quiver|pilon	30741	.	G	T	418.77	PASS	AC=1;AF=0.500;AN=2;BaseQRankSum=-0.098;ClippingRankSum=-0.390;DP=46;FS=0.000;MLEAC=1;MLEAF=0.500;MQ=44.08;MQRankSum=0.195;QD=9.10;ReadPosRankSum=0.976;SOR=0.610	GT:AD:DP:GQ:PL	0/1:33,13:46:99:447,0,1288
NOT_SCAFFOLDED_NGS_utg20360|quiver|pilon	30749	.	G	C	427.77	PASS	AC=1;AF=0.500;AN=2;BaseQRankSum=0.109;ClippingRankSum=1.496;DP=42;FS=1.468;MLEAC=1;MLEAF=0.500;MQ=42.93;MQRankSum=0.000;QD=10.18;ReadPosRankSum=0.463;SOR=0.395	GT:AD:DP:GQ:PL	0/1:29,13:42:99:456,0,1199
NOT_SCAFFOLDED_NGS_utg20360|quiver|pilon	30830	.	T	A	309.77	PASS	AC=1;AF=0.500;AN=2;BaseQRankSum=0.181;ClippingRankSum=0.815;DP=18;FS=0.000;MLEAC=1;MLEAF=0.500;MQ=39.47;MQRankSum=-1.630;QD=17.21;ReadPosRankSum=1.630;SOR=0.765	GT:AD:DP:GQ:PL	0/1:11,7:18:99:338,0,504
NOT_SCAFFOLDED_NGS_utg20360|quiver|pilon	30848	.	T	A	435.77	PASS	AC=1;AF=0.500;AN=2;BaseQRankSum=0.501;ClippingRankSum=0.810;DP=20;FS=1.922;MLEAC=1;MLEAF=0.500;MQ=39.28;MQRankSum=0.887;QD=21.79;ReadPosRankSum=-0.733;SOR=0.283	GT:AD:DP:GQ:PL	0/1:8,12:20:99:464,0,455
NOT_SCAFFOLDED_NGS_utg20360|quiver|pilon	30894	.	C	T	126.77	PASS	AC=1;AF=0.500;AN=2;BaseQRankSum=-1.338;ClippingRankSum=0.175;DP=37;FS=0.000;MLEAC=1;MLEAF=0.500;MQ=44.88;MQRankSum=1.920;QD=3.43;ReadPosRankSum=0.330;SOR=0.368	GT:AD:DP:GQ:PL	0/1:30,7:37:99:155,0,1165
NOT_SCAFFOLDED_NGS_utg20360|quiver|pilon	31042	.	G	T	187.77	PASS	AC=1;AF=0.500;AN=2;BaseQRankSum=1.503;ClippingRankSum=0.841;DP=29;FS=2.538;MLEAC=1;MLEAF=0.500;MQ=38.11;MQRankSum=0.943;QD=6.47;ReadPosRankSum=1.503;SOR=1.270	GT:AD:DP:GQ:PL	0/1:22,7:29:99:216,0,766
NOT_SCAFFOLDED_NGS_utg20360|quiver|pilon	31066	.	T	C	493.77	PASS	AC=1;AF=0.500;AN=2;BaseQRankSum=-1.992;ClippingRankSum=0.471;DP=21;FS=2.969;MLEAC=1;MLEAF=0.500;MQ=39.05;MQRankSum=-0.978;QD=23.51;ReadPosRankSum=2.281;SOR=0.180	GT:AD:DP:GQ:PL	0/1:8,13:21:99:522,0,294
NOT_SCAFFOLDED_NGS_utg20360|quiver|pilon	31069	.	G	T	493.77	PASS	AC=1;AF=0.500;AN=2;BaseQRankSum=-2.324;ClippingRankSum=-1.623;DP=19;FS=2.645;MLEAC=1;MLEAF=0.500;MQ=38.95;MQRankSum=-0.219;QD=25.99;ReadPosRankSum=2.149;SOR=0.283	GT:AD:DP:GQ:PL	0/1:6,13:19:99:522,0,294
NOT_SCAFFOLDED_NGS_utg20360|quiver|pilon	31094	.	G	T	542.77	PASS	AC=1;AF=0.500;AN=2;BaseQRankSum=-0.839;ClippingRankSum=1.286;DP=19;FS=6.419;MLEAC=1;MLEAF=0.500;MQ=38.52;MQRankSum=-0.168;QD=28.57;ReadPosRankSum=0.391;SOR=0.061	GT:AD:DP:GQ:PL	0/1:3,16:19:78:571,0,78
NOT_SCAFFOLDED_NGS_utg20360|quiver|pilon	31391	.	A	G	127.77	PASS	AC=1;AF=0.500;AN=2;BaseQRankSum=0.119;ClippingRankSum=-0.476;DP=58;FS=0.000;MLEAC=1;MLEAF=0.500;MQ=58.08;MQRankSum=-2.519;QD=2.20;ReadPosRankSum=2.003;SOR=0.569	GT:AD:DP:GQ:PL	0/1:47,11:58:99:156,0,1656
NOT_SCAFFOLDED_NGS_utg20360|quiver|pilon	31392	.	G	A	55.77	LowQD	AC=1;AF=0.500;AN=2;BaseQRankSum=-0.921;ClippingRankSum=-0.207;DP=60;FS=0.000;MLEAC=1;MLEAF=0.500;MQ=58.14;MQRankSum=-2.003;QD=0.93;ReadPosRankSum=1.773;SOR=0.735	GT:AD:DP:GQ:PL	0/1:53,7:60:84:84,0,2195
NOT_SCAFFOLDED_NGS_utg20360|quiver|pilon	31433	.	G	T	321.77	PASS	AC=1;AF=0.500;AN=2;BaseQRankSum=1.672;ClippingRankSum=-0.952;DP=64;FS=17.992;MLEAC=1;MLEAF=0.500;MQ=55.89;MQRankSum=-0.677;QD=5.03;ReadPosRankSum=0.352;SOR=2.249	GT:AD:DP:GQ:PL	0/1:47,14:61:99:350,0,1631
NOT_SCAFFOLDED_NGS_utg20360|quiver|pilon	31446	.	A	C	337.77	PASS	AC=1;AF=0.500;AN=2;BaseQRankSum=4.235;ClippingRankSum=-1.041;DP=63;FS=23.696;MLEAC=1;MLEAF=0.500;MQ=54.56;MQRankSum=-1.938;QD=5.36;ReadPosRankSum=1.848;SOR=2.797	GT:AD:DP:GQ:PL	0/1:47,13:60:99:366,0,1566
NOT_SCAFFOLDED_NGS_utg20360|quiver|pilon	31493	.	G	A	359.77	PASS	AC=1;AF=0.500;AN=2;BaseQRankSum=-3.811;ClippingRankSum=0.068;DP=65;FS=1.098;MLEAC=1;MLEAF=0.500;MQ=50.79;MQRankSum=-3.142;QD=5.53;ReadPosRankSum=-1.270;SOR=0.455	GT:AD:DP:GQ:PL	0/1:45,18:63:99:388,0,1619
NOT_SCAFFOLDED_NGS_utg20360|quiver|pilon	31514	.	A	G	113.77	SnpCluster	AC=1;AF=0.500;AN=2;BaseQRankSum=0.280;ClippingRankSum=-0.755;DP=50;FS=0.000;MLEAC=1;MLEAF=0.500;MQ=49.64;MQRankSum=-1.817;QD=2.28;ReadPosRankSum=0.028;SOR=0.527	GT:AD:DP:GQ:PL	0/1:43,7:50:99:142,0,1669
NOT_SCAFFOLDED_NGS_utg20360|quiver|pilon	31522	.	A	AG	365.73	SnpCluster	AC=1;AF=0.500;AN=2;BaseQRankSum=-1.566;ClippingRankSum=-0.320;DP=42;FS=13.359;MLEAC=1;MLEAF=0.500;MQ=48.88;MQRankSum=-3.822;QD=8.71;ReadPosRankSum=-0.320;SOR=2.261	GT:AD:DP:GQ:PL	0/1:21,14:35:99:403,0,840
NOT_SCAFFOLDED_NGS_utg20360|quiver|pilon	31523	.	G	GC	798.73	SnpCluster	AC=1;AF=0.500;AN=2;BaseQRankSum=0.706;ClippingRankSum=0.738;DP=41;FS=10.184;MLEAC=1;MLEAF=0.500;MQ=48.75;MQRankSum=3.465;QD=19.48;ReadPosRankSum=0.642;SOR=0.623	GT:AD:DP:GQ:PL	0/1:15,21:36:99:836,0,558
NOT_SCAFFOLDED_NGS_utg20360|quiver|pilon	31524	.	G	A	808.77	SnpCluster	AC=1;AF=0.500;AN=2;BaseQRankSum=1.412;ClippingRankSum=0.000;DP=36;FS=10.184;MLEAC=1;MLEAF=0.500;MQ=47.76;MQRankSum=3.818;QD=22.47;ReadPosRankSum=0.674;SOR=0.623	GT:AD:DP:GQ:PL	0/1:15,21:36:99:837,0,558
NOT_SCAFFOLDED_NGS_utg20360|quiver|pilon	31608	.	C	T	83.77	LowQD	AC=1;AF=0.500;AN=2;BaseQRankSum=1.617;ClippingRankSum=1.204;DP=59;FS=0.000;MLEAC=1;MLEAF=0.500;MQ=50.60;MQRankSum=-2.200;QD=1.42;ReadPosRankSum=2.395;SOR=0.765	GT:AD:DP:GQ:PL	0/1:50,7:57:99:112,0,1713
NOT_SCAFFOLDED_NGS_utg20360|quiver|pilon	31652	.	C	T	1173.77	PASS	AC=1;AF=0.500;AN=2;BaseQRankSum=-2.257;ClippingRankSum=-0.887;DP=66;FS=5.100;MLEAC=1;MLEAF=0.500;MQ=49.99;MQRankSum=1.666;QD=17.78;ReadPosRankSum=3.278;SOR=0.268	GT:AD:DP:GQ:PL	0/1:33,31:64:99:1202,0,1292
NOT_SCAFFOLDED_NGS_utg20360|quiver|pilon	31653	.	C	T	1173.77	PASS	AC=1;AF=0.500;AN=2;BaseQRankSum=-0.940;ClippingRankSum=-0.148;DP=66;FS=5.100;MLEAC=1;MLEAF=0.500;MQ=49.99;MQRankSum=1.397;QD=17.78;ReadPosRankSum=3.103;SOR=0.268	GT:AD:DP:GQ:PL	0/1:33,31:64:99:1202,0,1292
NOT_SCAFFOLDED_NGS_utg20360|quiver|pilon	31691	.	G	T	562.77	PASS	AC=1;AF=0.500;AN=2;BaseQRankSum=0.245;ClippingRankSum=0.181;DP=50;FS=2.666;MLEAC=1;MLEAF=0.500;MQ=44.18;MQRankSum=-0.501;QD=11.26;ReadPosRankSum=2.932;SOR=1.179	GT:AD:DP:GQ:PL	0/1:33,16:49:99:591,0,1252
NOT_SCAFFOLDED_NGS_utg20360|quiver|pilon	31700	.	T	C	591.77	SnpCluster	AC=1;AF=0.500;AN=2;BaseQRankSum=0.977;ClippingRankSum=1.010;DP=35;FS=7.420;MLEAC=1;MLEAF=0.500;MQ=39.29;MQRankSum=0.646;QD=16.91;ReadPosRankSum=1.308;SOR=1.047	GT:AD:DP:GQ:PL	0/1:19,16:35:99:620,0,1042
NOT_SCAFFOLDED_NGS_utg20360|quiver|pilon	31708	.	A	AC	374.73	SnpCluster	AC=1;AF=0.500;AN=2;BaseQRankSum=-1.957;ClippingRankSum=-0.376;DP=32;FS=5.449;MLEAC=1;MLEAF=0.500;MQ=37.90;MQRankSum=-0.534;QD=11.71;ReadPosRankSum=0.138;SOR=1.387	GT:AD:DP:GQ:PL	0/1:16,15:31:99:412,0,657
NOT_SCAFFOLDED_NGS_utg20360|quiver|pilon	31709	.	C	CA	612.73	SnpCluster	AC=1;AF=0.500;AN=2;BaseQRankSum=0.771;ClippingRankSum=-0.336;DP=31;FS=5.449;MLEAC=1;MLEAF=0.500;MQ=37.69;MQRankSum=1.759;QD=19.77;ReadPosRankSum=-0.138;SOR=0.621	GT:AD:DP:GQ:PL	0/1:15,16:31:99:650,0,663
NOT_SCAFFOLDED_NGS_utg20360|quiver|pilon	31728	.	A	T	308.77	PASS	AC=1;AF=0.500;AN=2;BaseQRankSum=1.466;ClippingRankSum=0.062;DP=31;FS=1.951;MLEAC=1;MLEAF=0.500;MQ=38.42;MQRankSum=1.383;QD=9.96;ReadPosRankSum=1.012;SOR=0.223	GT:AD:DP:GQ:PL	0/1:20,11:31:99:337,0,800
NOT_SCAFFOLDED_NGS_utg20360|quiver|pilon	31737	.	T	C	379.77	PASS	AC=1;AF=0.500;AN=2;BaseQRankSum=-0.637;ClippingRankSum=-1.147;DP=33;FS=0.000;MLEAC=1;MLEAF=0.500;MQ=38.52;MQRankSum=0.856;QD=11.51;ReadPosRankSum=0.820;SOR=0.713	GT:AD:DP:GQ:PL	0/1:19,14:33:99:408,0,714
NOT_SCAFFOLDED_NGS_utg20360|quiver|pilon	32258	.	C	T	63.77	PASS	AC=1;AF=0.500;AN=2;BaseQRankSum=-0.254;ClippingRankSum=1.099;DP=13;FS=0.000;MLEAC=1;MLEAF=0.500;MQ=37.97;MQRankSum=0.761;QD=4.91;ReadPosRankSum=0.592;SOR=0.124	GT:AD:DP:GQ:PL	0/1:10,3:13:92:92,0,361
NOT_SCAFFOLDED_NGS_utg20360|quiver|pilon	32317	.	A	C	63.77	PASS	AC=1;AF=0.500;AN=2;BaseQRankSum=1.244;ClippingRankSum=-0.746;DP=26;FS=0.000;MLEAC=1;MLEAF=0.500;MQ=39.89;MQRankSum=-1.102;QD=2.45;ReadPosRankSum=-0.178;SOR=0.046	GT:AD:DP:GQ:PL	0/1:22,4:26:92:92,0,847
NOT_SCAFFOLDED_NGS_utg20360|quiver|pilon	32685	.	C	CT	33.73	LowQual	AC=1;AF=0.500;AN=2;BaseQRankSum=1.221;ClippingRankSum=-0.956;DP=8;FS=0.000;MLEAC=1;MLEAF=0.500;MQ=39.41;MQRankSum=0.684;QD=4.22;ReadPosRankSum=0.322;SOR=0.818	GT:AD:DP:GQ:PL	0/1:5,3:8:71:71,0,135
NOT_SCAFFOLDED_NGS_utg20360|quiver|pilon	32762	.	AT	A	390.73	PASS	AC=1;AF=0.500;AN=2;BaseQRankSum=0.682;ClippingRankSum=-0.147;DP=41;FS=0.000;MLEAC=1;MLEAF=0.500;MQ=39.25;MQRankSum=1.082;QD=9.53;ReadPosRankSum=1.777;SOR=0.356	GT:AD:DP:GQ:PL	0/1:25,16:41:99:428,0,922
NOT_SCAFFOLDED_NGS_utg20360|quiver|pilon	32770	.	G	A	436.77	PASS	AC=1;AF=0.500;AN=2;BaseQRankSum=-0.701;ClippingRankSum=0.509;DP=41;FS=0.000;MLEAC=1;MLEAF=0.500;MQ=39.25;MQRankSum=-1.828;QD=10.65;ReadPosRankSum=0.128;SOR=0.252	GT:AD:DP:GQ:PL	0/1:27,14:41:99:465,0,1076
NOT_SCAFFOLDED_NGS_utg20360|quiver|pilon	32783	.	T	C	107.77	PASS	AC=1;AF=0.500;AN=2;BaseQRankSum=0.204;ClippingRankSum=-0.351;DP=48;FS=0.000;MLEAC=1;MLEAF=0.500;MQ=39.36;MQRankSum=-0.906;QD=2.25;ReadPosRankSum=0.818;SOR=0.515	GT:AD:DP:GQ:PL	0/1:41,7:48:99:136,0,1663
NOT_SCAFFOLDED_NGS_utg20360|quiver|pilon	32788	.	C	T	30.77	LowQD;LowQual	AC=1;AF=0.500;AN=2;BaseQRankSum=1.211;ClippingRankSum=0.621;DP=52;FS=0.000;MLEAC=1;MLEAF=0.500;MQ=39.29;MQRankSum=0.962;QD=0.59;ReadPosRankSum=1.987;SOR=0.693	GT:AD:DP:GQ:PL	0/1:47,5:52:59:59,0,1835
NOT_SCAFFOLDED_NGS_utg20360|quiver|pilon	32839	.	A	C	436.77	PASS	AC=1;AF=0.500;AN=2;BaseQRankSum=0.944;ClippingRankSum=-0.111;DP=56;FS=4.710;MLEAC=1;MLEAF=0.500;MQ=39.35;MQRankSum=0.148;QD=7.80;ReadPosRankSum=0.999;SOR=1.550	GT:AD:DP:GQ:PL	0/1:41,15:56:99:465,0,1527
NOT_SCAFFOLDED_NGS_utg20360|quiver|pilon	32855	.	C	A	268.77	PASS	AC=1;AF=0.500;AN=2;BaseQRankSum=1.624;ClippingRankSum=1.242;DP=60;FS=27.063;MLEAC=1;MLEAF=0.500;MQ=39.34;MQRankSum=1.414;QD=4.48;ReadPosRankSum=1.471;SOR=4.899	GT:AD:DP:GQ:PL	0/1:49,11:60:99:297,0,1903
NOT_SCAFFOLDED_NGS_utg20360|quiver|pilon	32887	.	CT	C	228.73	PASS	AC=1;AF=0.500;AN=2;BaseQRankSum=0.254;ClippingRankSum=0.779;DP=78;FS=2.881;MLEAC=1;MLEAF=0.500;MQ=45.38;MQRankSum=-0.285;QD=2.93;ReadPosRankSum=0.948;SOR=1.236	GT:AD:DP:GQ:PL	0/1:62,11:73:99:266,0,2643
NOT_SCAFFOLDED_NGS_utg20360|quiver|pilon	32891	.	G	A	234.77	PASS	AC=1;AF=0.500;AN=2;BaseQRankSum=0.118;ClippingRankSum=-0.340;DP=76;FS=2.735;MLEAC=1;MLEAF=0.500;MQ=46.29;MQRankSum=-0.886;QD=3.09;ReadPosRankSum=1.373;SOR=1.144	GT:AD:DP:GQ:PL	0/1:65,11:76:99:263,0,2680
NOT_SCAFFOLDED_NGS_utg20360|quiver|pilon	32902	.	G	A	514.77	PASS	AC=1;AF=0.500;AN=2;BaseQRankSum=0.115;ClippingRankSum=-1.316;DP=85;FS=2.325;MLEAC=1;MLEAF=0.500;MQ=48.69;MQRankSum=-0.371;QD=6.06;ReadPosRankSum=-0.613;SOR=1.121	GT:AD:DP:GQ:PL	0/1:53,19:72:99:543,0,1838
NOT_SCAFFOLDED_NGS_utg20360|quiver|pilon	32911	.	C	T	282.77	PASS	AC=1;AF=0.500;AN=2;BaseQRankSum=2.204;ClippingRankSum=-0.815;DP=90;FS=18.187;MLEAC=1;MLEAF=0.500;MQ=48.28;MQRankSum=-2.663;QD=3.14;ReadPosRankSum=-0.505;SOR=2.077	GT:AD:DP:GQ:PL	0/1:77,13:90:99:311,0,3174
NOT_SCAFFOLDED_NGS_utg20360|quiver|pilon	32924	.	T	C	595.77	PASS	AC=1;AF=0.500;AN=2;BaseQRankSum=1.003;ClippingRankSum=0.570;DP=91;FS=2.116;MLEAC=1;MLEAF=0.500;MQ=49.83;MQRankSum=-1.399;QD=6.55;ReadPosRankSum=0.560;SOR=1.027	GT:AD:DP:GQ:PL	0/1:70,21:91:99:624,0,2354
NOT_SCAFFOLDED_NGS_utg20360|quiver|pilon	32990	.	C	A	433.77	PASS	AC=1;AF=0.500;AN=2;BaseQRankSum=2.083;ClippingRankSum=0.056;DP=62;FS=13.151;MLEAC=1;MLEAF=0.500;MQ=48.26;MQRankSum=-4.352;QD=7.00;ReadPosRankSum=0.121;SOR=2.833	GT:AD:DP:GQ:PL	0/1:46,16:62:99:462,0,1528
NOT_SCAFFOLDED_NGS_utg20360|quiver|pilon	33045	.	A	T	104.77	PASS	AC=1;AF=0.500;AN=2;BaseQRankSum=1.380;ClippingRankSum=-0.180;DP=28;FS=0.000;MLEAC=1;MLEAF=0.500;MQ=39.61;MQRankSum=-0.120;QD=3.74;ReadPosRankSum=-0.480;SOR=0.061	GT:AD:DP:GQ:PL	0/1:23,5:28:99:133,0,856
NOT_SCAFFOLDED_NGS_utg20360|quiver|pilon	33302	.	C	CA	253.73	PASS	AC=1;AF=0.500;AN=2;BaseQRankSum=1.926;ClippingRankSum=0.191;DP=30;FS=7.141;MLEAC=1;MLEAF=0.500;MQ=45.09;MQRankSum=2.731;QD=8.46;ReadPosRankSum=0.572;SOR=2.437	GT:AD:DP:GQ:PL	0/1:18,12:30:99:291,0,473
NOT_SCAFFOLDED_NGS_utg20360|quiver|pilon	33339	.	GT	G	231.73	PASS	AC=1;AF=0.500;AN=2;BaseQRankSum=-1.614;ClippingRankSum=0.547;DP=42;FS=8.672;MLEAC=1;MLEAF=0.500;MQ=48.36;MQRankSum=-4.202;QD=5.52;ReadPosRankSum=1.773;SOR=0.098	GT:AD:DP:GQ:PL	0/1:28,14:42:99:269,0,642
NOT_SCAFFOLDED_NGS_utg20360|quiver|pilon	33448	.	G	A	471.77	PASS	AC=1;AF=0.500;AN=2;BaseQRankSum=-0.102;ClippingRankSum=-0.239;DP=22;FS=2.881;MLEAC=1;MLEAF=0.500;MQ=36.85;MQRankSum=0.034;QD=21.44;ReadPosRankSum=-0.648;SOR=0.208	GT:AD:DP:GQ:PL	0/1:8,14:22:99:500,0,252
NOT_SCAFFOLDED_NGS_utg20360|quiver|pilon	33521	.	G	C	41.77	LowQD;LowQual	AC=1;AF=0.500;AN=2;BaseQRankSum=2.151;ClippingRankSum=-1.679;DP=31;FS=2.507;MLEAC=1;MLEAF=0.500;MQ=37.95;MQRankSum=0.088;QD=1.35;ReadPosRankSum=0.088;SOR=1.262	GT:AD:DP:GQ:PL	0/1:27,4:31:70:70,0,1011
NOT_SCAFFOLDED_NGS_utg20360|quiver|pilon	33660	.	CA	C	627.73	PASS	AC=1;AF=0.500;AN=2;BaseQRankSum=-0.231;ClippingRankSum=1.125;DP=111;FS=0.000;MLEAC=1;MLEAF=0.500;MQ=53.82;MQRankSum=0.152;QD=5.66;ReadPosRankSum=-0.286;SOR=0.770	GT:AD:DP:GQ:PL	0/1:52,42:94:99:665,0,1175
NOT_SCAFFOLDED_NGS_utg20360|quiver|pilon	33668	.	A	AAAAAAC	278.73	PASS	AC=1;AF=0.500;AN=2;BaseQRankSum=1.310;ClippingRankSum=1.605;DP=125;FS=1.376;MLEAC=1;MLEAF=0.500;MQ=53.91;MQRankSum=0.484;QD=2.23;ReadPosRankSum=2.183;SOR=1.073	GT:AD:DP:GQ:PL	0/1:96,17:113:99:316,0,3696
NOT_SCAFFOLDED_NGS_utg20360|quiver|pilon	33722	.	C	A	1165.77	PASS	AC=1;AF=0.500;AN=2;BaseQRankSum=0.818;ClippingRankSum=0.223;DP=121;FS=3.550;MLEAC=1;MLEAF=0.500;MQ=48.40;MQRankSum=-1.749;QD=9.63;ReadPosRankSum=1.320;SOR=1.055	GT:AD:DP:GQ:PL	0/1:81,40:121:99:1194,0,2848
NOT_SCAFFOLDED_NGS_utg20360|quiver|pilon	33844	.	T	G	550.77	PASS	AC=1;AF=0.500;AN=2;BaseQRankSum=-0.383;ClippingRankSum=0.520;DP=40;FS=0.000;MLEAC=1;MLEAF=0.500;MQ=38.64;MQRankSum=-0.027;QD=13.77;ReadPosRankSum=0.848;SOR=0.446	GT:AD:DP:GQ:PL	0/1:23,17:40:99:579,0,806
NOT_SCAFFOLDED_NGS_utg20360|quiver|pilon	34269	.	G	T	155.77	PASS	AC=1;AF=0.500;AN=2;BaseQRankSum=0.851;ClippingRankSum=0.851;DP=10;FS=0.000;MLEAC=1;MLEAF=0.500;MQ=53.92;MQRankSum=-2.148;QD=15.58;ReadPosRankSum=0.103;SOR=0.850	GT:AD:DP:GQ:PL	0/1:5,5:10:99:184,0,192
NOT_SCAFFOLDED_NGS_utg20360|quiver|pilon	34338	.	G	A	52.77	LowQD	AC=1;AF=0.500;AN=2;BaseQRankSum=2.767;ClippingRankSum=-0.607;DP=48;FS=8.120;MLEAC=1;MLEAF=0.500;MQ=55.07;MQRankSum=-2.801;QD=1.10;ReadPosRankSum=-0.574;SOR=2.658	GT:AD:DP:GQ:PL	0/1:43,5:48:81:81,0,1791
NOT_SCAFFOLDED_NGS_utg20360|quiver|pilon	34340	.	G	T	213.77	PASS	AC=1;AF=0.500;AN=2;BaseQRankSum=-0.140;ClippingRankSum=-0.724;DP=48;FS=1.476;MLEAC=1;MLEAF=0.500;MQ=55.07;MQRankSum=-0.622;QD=4.45;ReadPosRankSum=0.825;SOR=0.375	GT:AD:DP:GQ:PL	0/1:38,10:48:99:242,0,1237
NOT_SCAFFOLDED_NGS_utg20360|quiver|pilon	34353	.	T	C	34.77	LowQD;LowQual	AC=1;AF=0.500;AN=2;BaseQRankSum=2.178;ClippingRankSum=0.716;DP=54;FS=8.262;MLEAC=1;MLEAF=0.500;MQ=55.41;MQRankSum=-2.954;QD=0.64;ReadPosRankSum=2.686;SOR=2.772	GT:AD:DP:GQ:PL	0/1:49,5:54:63:63,0,1956
NOT_SCAFFOLDED_NGS_utg20360|quiver|pilon	34396	.	C	A	52.77	LowQD	AC=1;AF=0.500;AN=2;BaseQRankSum=2.012;ClippingRankSum=-0.882;DP=46;FS=11.715;MLEAC=1;MLEAF=0.500;MQ=55.35;MQRankSum=-2.964;QD=1.15;ReadPosRankSum=-1.765;SOR=3.340	GT:AD:DP:GQ:PL	0/1:41,5:46:81:81,0,1363
NOT_SCAFFOLDED_NGS_utg20360|quiver|pilon	36856	.	AT	A	1427.73	PASS	AC=2;AF=1.00;AN=2;DP=55;FS=0.000;MLEAC=2;MLEAF=1.00;MQ=48.74;QD=25.96;SOR=2.786	GT:AD:DP:GQ:PL	1/1:0,47:47:99:1465,142,0
NOT_SCAFFOLDED_NGS_utg20360|quiver|pilon	37512	.	A	G	718.77	PASS	AC=1;AF=0.500;AN=2;BaseQRankSum=-0.727;ClippingRankSum=0.073;DP=83;FS=3.276;MLEAC=1;MLEAF=0.500;MQ=50.44;MQRankSum=-0.270;QD=8.66;ReadPosRankSum=1.661;SOR=0.524	GT:AD:DP:GQ:PL	0/1:55,25:80:99:747,0,1874
NOT_SCAFFOLDED_NGS_utg20360|quiver|pilon	41699	.	G	GGA	106.73	PASS	AC=1;AF=0.500;AN=2;BaseQRankSum=0.395;ClippingRankSum=-0.833;DP=20;FS=1.808;MLEAC=1;MLEAF=0.500;MQ=49.19;MQRankSum=-3.026;QD=5.34;ReadPosRankSum=0.921;SOR=1.140	GT:AD:DP:GQ:PL	0/1:13,6:19:99:144,0,320
NOT_SCAFFOLDED_NGS_utg20360|quiver|pilon	46076	.	A	T	337.77	PASS	AC=1;AF=0.500;AN=2;BaseQRankSum=-0.436;ClippingRankSum=0.594;DP=46;FS=1.426;MLEAC=1;MLEAF=0.500;MQ=55.74;MQRankSum=-0.911;QD=7.34;ReadPosRankSum=-0.172;SOR=1.115	GT:AD:DP:GQ:PL	0/1:34,11:45:99:366,0,1436
NOT_SCAFFOLDED_NGS_utg20360|quiver|pilon	46091	.	TA	T	319.73	PASS	AC=1;AF=0.500;AN=2;BaseQRankSum=-0.832;ClippingRankSum=0.656;DP=58;FS=0.000;MLEAC=1;MLEAF=0.500;MQ=56.39;MQRankSum=-0.421;QD=5.51;ReadPosRankSum=-0.030;SOR=0.622	GT:AD:DP:GQ:PL	0/1:45,12:57:99:357,0,1862
NOT_SCAFFOLDED_NGS_utg20360|quiver|pilon	46094	.	A	T	35.77	LowQD;LowQual	AC=1;AF=0.500;AN=2;BaseQRankSum=2.489;ClippingRankSum=1.545;DP=59;FS=1.854;MLEAC=1;MLEAF=0.500;MQ=56.45;MQRankSum=1.060;QD=0.61;ReadPosRankSum=-0.243;SOR=1.295	GT:AD:DP:GQ:PL	0/1:52,6:58:64:64,0,2171
NOT_SCAFFOLDED_NGS_utg20360|quiver|pilon	46103	.	G	GA	1028.73	PASS	AC=1;AF=0.500;AN=2;BaseQRankSum=-0.029;ClippingRankSum=1.804;DP=66;FS=9.394;MLEAC=1;MLEAF=0.500;MQ=55.90;MQRankSum=-0.859;QD=15.59;ReadPosRankSum=0.453;SOR=0.111	GT:AD:DP:GQ:PL	0/1:20,44:64:99:1066,0,510
NOT_SCAFFOLDED_NGS_utg20360|quiver|pilon	46356	.	G	C	1354.77	PASS	AC=1;AF=0.500;AN=2;BaseQRankSum=3.638;ClippingRankSum=0.050;DP=104;FS=0.757;MLEAC=1;MLEAF=0.500;MQ=52.91;MQRankSum=-1.059;QD=13.03;ReadPosRankSum=2.743;SOR=0.585	GT:AD:DP:GQ:PL	0/1:64,40:104:99:1383,0,2063
NOT_SCAFFOLDED_NGS_utg20360|quiver|pilon	46638	.	C	T	549.77	PASS	AC=1;AF=0.500;AN=2;BaseQRankSum=-1.452;ClippingRankSum=-0.053;DP=198;FS=7.787;MLEAC=1;MLEAF=0.500;MQ=56.74;MQRankSum=0.523;QD=2.78;ReadPosRankSum=2.217;SOR=0.293	GT:AD:DP:GQ:PL	0/1:165,32:197:99:578,0,5632
NOT_SCAFFOLDED_NGS_utg20360|quiver|pilon	47069	.	T	C	581.77	PASS	AC=1;AF=0.500;AN=2;BaseQRankSum=2.683;ClippingRankSum=-1.020;DP=150;FS=1.768;MLEAC=1;MLEAF=0.500;MQ=56.43;MQRankSum=-2.477;QD=3.88;ReadPosRankSum=1.267;SOR=0.501	GT:AD:DP:GQ:PL	0/1:122,26:148:99:610,0,4402
NOT_SCAFFOLDED_NGS_utg20360|quiver|pilon	47144	.	C	CATCT	198.73	LowQD	AC=1;AF=0.500;AN=2;BaseQRankSum=0.726;ClippingRankSum=-0.494;DP=144;FS=0.000;MLEAC=1;MLEAF=0.500;MQ=55.41;MQRankSum=-1.474;QD=1.38;ReadPosRankSum=0.073;SOR=0.684	GT:AD:DP:GQ:PL	0/1:86,18:104:99:236,0,3671
NOT_SCAFFOLDED_NGS_utg20360|quiver|pilon	47153	.	ATCTATCTATCTT	A	338.73	PASS	AC=1;AF=0.500;AN=2;BaseQRankSum=1.862;ClippingRankSum=-0.825;DP=156;FS=0.000;MLEAC=1;MLEAF=0.500;MQ=55.27;MQRankSum=-0.465;QD=2.17;ReadPosRankSum=1.176;SOR=0.681	GT:AD:DP:GQ:PL	0/1:108,17:125:99:376,0,4114
NOT_SCAFFOLDED_NGS_utg20360|quiver|pilon	47177	.	A	ATCTC	226.73	LowQD	AC=1;AF=0.500;AN=2;BaseQRankSum=0.766;ClippingRankSum=-0.648;DP=152;FS=0.874;MLEAC=1;MLEAF=0.500;MQ=55.71;MQRankSum=0.298;QD=1.49;ReadPosRankSum=0.466;SOR=0.810	GT:AD:DP:GQ:PL	0/1:130,21:151:99:264,0,5154
NOT_SCAFFOLDED_NGS_utg20360|quiver|pilon	47212	.	CATCT	C	393.73	PASS	AC=1;AF=0.500;AN=2;BaseQRankSum=0.422;ClippingRankSum=0.340;DP=176;FS=2.130;MLEAC=1;MLEAF=0.500;MQ=53.55;MQRankSum=0.721;QD=2.24;ReadPosRankSum=2.075;SOR=1.139	GT:AD:DP:GQ:PL	0/1:148,21:169:99:431,0,6041
NOT_SCAFFOLDED_NGS_utg20360|quiver|pilon	47246	.	TATCA	T	184.73	LowQD	AC=1;AF=0.500;AN=2;BaseQRankSum=0.337;ClippingRankSum=-0.172;DP=150;FS=1.041;MLEAC=1;MLEAF=0.500;MQ=51.61;MQRankSum=-4.847;QD=1.23;ReadPosRankSum=2.951;SOR=0.747	GT:AD:DP:GQ:PL	0/1:117,15:132:99:222,0,4629
NOT_SCAFFOLDED_NGS_utg20360|quiver|pilon	47250	.	AATCTATCTATCT	A	1756.73	PASS	AC=1;AF=0.500;AN=2;BaseQRankSum=-0.842;ClippingRankSum=0.520;DP=165;FS=0.000;MLEAC=1;MLEAF=0.500;MQ=49.73;MQRankSum=3.045;QD=10.65;ReadPosRankSum=1.040;SOR=0.641	GT:AD:DP:GQ:PL	0/1:73,52:125:99:1794,0,2698
NOT_SCAFFOLDED_NGS_utg20360|quiver|pilon	47414	.	GT	G	720.73	PASS	AC=1;AF=0.500;AN=2;BaseQRankSum=0.785;ClippingRankSum=0.332;DP=210;FS=0.660;MLEAC=1;MLEAF=0.500;MQ=58.50;MQRankSum=3.142;QD=3.43;ReadPosRankSum=0.186;SOR=0.763	GT:AD:DP:GQ:PL	0/1:156,39:195:99:758,0,5276
NOT_SCAFFOLDED_NGS_utg20360|quiver|pilon	47430	.	A	T	1957.77	PASS	AC=1;AF=0.500;AN=2;BaseQRankSum=1.790;ClippingRankSum=0.353;DP=201;FS=7.643;MLEAC=1;MLEAF=0.500;MQ=59.16;MQRankSum=-1.001;QD=9.74;ReadPosRankSum=1.873;SOR=0.478	GT:AD:DP:GQ:PL	0/1:137,64:201:99:1986,0,4974
NOT_SCAFFOLDED_NGS_utg20360|quiver|pilon	48236	.	C	G	448.77	PASS	AC=1;AF=0.500;AN=2;BaseQRankSum=1.740;ClippingRankSum=-0.057;DP=75;FS=1.711;MLEAC=1;MLEAF=0.500;MQ=38.96;MQRankSum=-0.892;QD=5.98;ReadPosRankSum=2.221;SOR=1.179	GT:AD:DP:GQ:PL	0/1:58,17:75:99:477,0,2029
NOT_SCAFFOLDED_NGS_utg20360|quiver|pilon	49932	.	C	CA	156.73	PASS	AC=1;AF=0.500;AN=2;BaseQRankSum=-2.336;ClippingRankSum=0.061;DP=82;FS=2.527;MLEAC=1;MLEAF=0.500;MQ=50.46;MQRankSum=-0.765;QD=1.91;ReadPosRankSum=0.061;SOR=0.360	GT:AD:DP:GQ:PL	0/1:56,16:72:99:194,0,1876
NOT_SCAFFOLDED_NGS_utg20360|quiver|pilon	49934	.	A	AC	1322.73	PASS	AC=1;AF=0.500;AN=2;BaseQRankSum=2.028;ClippingRankSum=-0.424;DP=83;FS=0.000;MLEAC=1;MLEAF=0.500;MQ=50.60;MQRankSum=0.980;QD=15.94;ReadPosRankSum=1.126;SOR=0.693	GT:AD:DP:GQ:PL	0/1:40,43:83:99:1360,0,1165
NOT_SCAFFOLDED_NGS_utg20360|quiver|pilon	50049	.	C	T	2231.77	PASS	AC=1;AF=0.500;AN=2;BaseQRankSum=-0.307;ClippingRankSum=0.521;DP=145;FS=3.915;MLEAC=1;MLEAF=0.500;MQ=55.49;MQRankSum=1.313;QD=15.39;ReadPosRankSum=-0.046;SOR=0.893	GT:AD:DP:GQ:PL	0/1:77,68:145:99:2260,0,2517
NOT_SCAFFOLDED_NGS_utg20360|quiver|pilon	50242	.	T	C	1146.77	PASS	AC=1;AF=0.500;AN=2;BaseQRankSum=1.792;ClippingRankSum=0.876;DP=202;FS=3.020;MLEAC=1;MLEAF=0.500;MQ=59.51;MQRankSum=-1.591;QD=5.68;ReadPosRankSum=0.171;SOR=0.958	GT:AD:DP:GQ:PL	0/1:158,44:202:99:1175,0,5560
NOT_SCAFFOLDED_NGS_utg20360|quiver|pilon	50398	.	G	A	2798.77	PASS	AC=1;AF=0.500;AN=2;BaseQRankSum=0.507;ClippingRankSum=-0.921;DP=164;FS=2.744;MLEAC=1;MLEAF=0.500;MQ=52.44;MQRankSum=-10.084;QD=17.07;ReadPosRankSum=2.393;SOR=0.903	GT:AD:DP:GQ:PL	0/1:79,85:164:99:2827,0,2583
NOT_SCAFFOLDED_NGS_utg20360|quiver|pilon	50431	.	G	T	211.77	LowQD	AC=1;AF=0.500;AN=2;BaseQRankSum=1.896;ClippingRankSum=-0.727;DP=183;FS=1.966;MLEAC=1;MLEAF=0.500;MQ=52.89;MQRankSum=-2.632;QD=1.16;ReadPosRankSum=0.046;SOR=0.946	GT:AD:DP:GQ:PL	0/1:163,19:182:99:240,0,5834
NOT_SCAFFOLDED_NGS_utg20360|quiver|pilon	50643	.	C	T	925.77	PASS	AC=1;AF=0.500;AN=2;BaseQRankSum=0.502;ClippingRankSum=-0.706;DP=67;FS=4.079;MLEAC=1;MLEAF=0.500;MQ=39.51;MQRankSum=-0.655;QD=13.82;ReadPosRankSum=2.066;SOR=1.565	GT:AD:DP:GQ:PL	0/1:39,28:67:99:954,0,1448
NOT_SCAFFOLDED_NGS_utg20360|quiver|pilon	51747	.	C	T	375.77	PASS	AC=1;AF=0.500;AN=2;BaseQRankSum=0.278;ClippingRankSum=0.627;DP=76;FS=0.000;MLEAC=1;MLEAF=0.500;MQ=45.07;MQRankSum=-0.459;QD=4.94;ReadPosRankSum=1.390;SOR=0.466	GT:AD:DP:GQ:PL	0/1:59,16:75:99:404,0,2202
NOT_SCAFFOLDED_NGS_utg20360|quiver|pilon	51892	.	G	C	147.77	PASS	AC=1;AF=0.500;AN=2;BaseQRankSum=1.826;ClippingRankSum=-0.027;DP=69;FS=20.952;MLEAC=1;MLEAF=0.500;MQ=58.58;MQRankSum=1.648;QD=2.14;ReadPosRankSum=-0.276;SOR=4.487	GT:AD:DP:GQ:PL	0/1:60,9:69:99:176,0,2213
NOT_SCAFFOLDED_NGS_utg20360|quiver|pilon	51944	.	T	C	537.77	PASS	AC=1;AF=0.500;AN=2;BaseQRankSum=-0.223;ClippingRankSum=-0.328;DP=41;FS=0.000;MLEAC=1;MLEAF=0.500;MQ=56.25;MQRankSum=-2.955;QD=13.12;ReadPosRankSum=0.250;SOR=0.859	GT:AD:DP:GQ:PL	0/1:23,18:41:99:566,0,819
NOT_SCAFFOLDED_NGS_utg20360|quiver|pilon	51974	.	ACAG	A	36.73	LowQD;LowQual	AC=1;AF=0.500;AN=2;BaseQRankSum=1.478;ClippingRankSum=1.374;DP=39;FS=5.538;MLEAC=1;MLEAF=0.500;MQ=51.93;MQRankSum=-2.463;QD=0.94;ReadPosRankSum=0.763;SOR=1.465	GT:AD:DP:GQ:PL	0/1:31,4:35:74:74,0,1329
NOT_SCAFFOLDED_NGS_utg20360|quiver|pilon	51978	.	A	AC	36.73	LowQD;LowQual	AC=1;AF=0.500;AN=2;BaseQRankSum=0.907;ClippingRankSum=-0.855;DP=35;FS=5.538;MLEAC=1;MLEAF=0.500;MQ=52.66;MQRankSum=-2.463;QD=1.05;ReadPosRankSum=0.907;SOR=1.465	GT:AD:DP:GQ:PL	0/1:31,4:35:74:74,0,1329
NOT_SCAFFOLDED_NGS_utg20360|quiver|pilon	52103	.	C	T	49.77	LowQD;LowQual	AC=1;AF=0.500;AN=2;BaseQRankSum=-2.381;ClippingRankSum=0.645;DP=145;FS=1.050;MLEAC=1;MLEAF=0.500;MQ=51.37;MQRankSum=-1.186;QD=0.34;ReadPosRankSum=0.861;SOR=0.941	GT:AD:DP:GQ:PL	0/1:128,16:144:78:78,0,4408
NOT_SCAFFOLDED_NGS_utg20360|quiver|pilon	52753	.	T	C	157.77	LowQD	AC=1;AF=0.500;AN=2;BaseQRankSum=-0.008;ClippingRankSum=-0.606;DP=234;FS=0.838;MLEAC=1;MLEAF=0.500;MQ=59.27;MQRankSum=-0.196;QD=0.67;ReadPosRankSum=2.039;SOR=0.837	GT:AD:DP:GQ:PL	0/1:210,24:234:99:186,0,7172
NOT_SCAFFOLDED_NGS_utg20360|quiver|pilon	53074	.	T	A	208.77	PASS	AC=1;AF=0.500;AN=2;BaseQRankSum=1.257;ClippingRankSum=-0.771;DP=47;FS=0.000;MLEAC=1;MLEAF=0.500;MQ=39.37;MQRankSum=0.068;QD=4.44;ReadPosRankSum=1.744;SOR=0.245	GT:AD:DP:GQ:PL	0/1:38,9:47:99:237,0,1387
NOT_SCAFFOLDED_NGS_utg20360|quiver|pilon	53266	.	C	T	75.77	LowQD	AC=1;AF=0.500;AN=2;BaseQRankSum=-1.386;ClippingRankSum=1.410;DP=120;FS=6.873;MLEAC=1;MLEAF=0.500;MQ=48.30;MQRankSum=0.511;QD=0.63;ReadPosRankSum=-1.737;SOR=0.184	GT:AD:DP:GQ:PL	0/1:106,14:120:99:104,0,3799
NOT_SCAFFOLDED_NGS_utg20360|quiver|pilon	53386	.	TA	T	108.73	LowQD	AC=1;AF=0.500;AN=2;BaseQRankSum=1.914;ClippingRankSum=-1.192;DP=116;FS=2.657;MLEAC=1;MLEAF=0.500;MQ=49.35;MQRankSum=0.304;QD=0.94;ReadPosRankSum=-0.518;SOR=1.220	GT:AD:DP:GQ:PL	0/1:98,14:112:99:146,0,2944
NOT_SCAFFOLDED_NGS_utg20360|quiver|pilon	53421	.	T	A	131.77	LowQD	AC=1;AF=0.500;AN=2;BaseQRankSum=0.816;ClippingRankSum=-0.502;DP=146;FS=14.341;MLEAC=1;MLEAF=0.500;MQ=53.88;MQRankSum=-5.383;QD=0.90;ReadPosRankSum=0.673;SOR=3.481	GT:AD:DP:GQ:PL	0/1:134,12:146:99:160,0,5521
NOT_SCAFFOLDED_NGS_utg20360|quiver|pilon	53440	.	G	T	277.77	PASS	AC=1;AF=0.500;AN=2;BaseQRankSum=1.981;ClippingRankSum=0.129;DP=158;FS=16.244;MLEAC=1;MLEAF=0.500;MQ=55.29;MQRankSum=-4.377;QD=1.76;ReadPosRankSum=0.213;SOR=2.908	GT:AD:DP:GQ:PL	0/1:141,17:158:99:306,0,5694
NOT_SCAFFOLDED_NGS_utg20360|quiver|pilon	53484	.	C	T	195.77	LowQD	AC=1;AF=0.500;AN=2;BaseQRankSum=-1.669;ClippingRankSum=-0.392;DP=193;FS=0.824;MLEAC=1;MLEAF=0.500;MQ=58.09;MQRankSum=0.810;QD=1.01;ReadPosRankSum=1.349;SOR=0.563	GT:AD:DP:GQ:PL	0/1:169,24:193:99:224,0,5653
NOT_SCAFFOLDED_NGS_utg20360|quiver|pilon	53641	.	T	C	1147.77	PASS	AC=1;AF=0.500;AN=2;BaseQRankSum=0.799;ClippingRankSum=-0.848;DP=213;FS=2.081;MLEAC=1;MLEAF=0.500;MQ=59.17;MQRankSum=-2.994;QD=5.39;ReadPosRankSum=2.063;SOR=0.864	GT:AD:DP:GQ:PL	0/1:165,46:211:99:1176,0,5655
NOT_SCAFFOLDED_NGS_utg20360|quiver|pilon	53800	.	T	G	265.77	LowQD	AC=1;AF=0.500;AN=2;BaseQRankSum=3.846;ClippingRankSum=2.059;DP=215;FS=38.710;MLEAC=1;MLEAF=0.500;MQ=57.53;MQRankSum=-7.059;QD=1.24;ReadPosRankSum=2.085;SOR=5.188	GT:AD:DP:GQ:PL	0/1:194,21:215:99:294,0,13272
NOT_SCAFFOLDED_NGS_utg20360|quiver|pilon	53805	.	C	A	271.77	LowQD	AC=1;AF=0.500;AN=2;BaseQRankSum=1.713;ClippingRankSum=1.082;DP=208;FS=35.361;MLEAC=1;MLEAF=0.500;MQ=57.70;MQRankSum=-7.189;QD=1.31;ReadPosRankSum=0.245;SOR=5.082	GT:AD:DP:GQ:PL	0/1:187,21:208:99:300,0,13242
NOT_SCAFFOLDED_NGS_utg20360|quiver|pilon	53941	.	T	C	63.77	LowQD	AC=1;AF=0.500;AN=2;BaseQRankSum=-1.441;ClippingRankSum=-0.191;DP=98;FS=0.000;MLEAC=1;MLEAF=0.500;MQ=43.26;MQRankSum=-1.699;QD=0.65;ReadPosRankSum=-0.619;SOR=0.524	GT:AD:DP:GQ:PL	0/1:87,11:98:92:92,0,3118
NOT_SCAFFOLDED_NGS_utg20360|quiver|pilon	54024	.	T	TA	243.73	PASS	AC=1;AF=0.500;AN=2;BaseQRankSum=1.917;ClippingRankSum=1.253;DP=81;FS=0.000;MLEAC=1;MLEAF=0.500;MQ=39.69;MQRankSum=-0.413;QD=3.01;ReadPosRankSum=0.034;SOR=0.726	GT:AD:DP:GQ:PL	0/1:56,16:72:99:281,0,1526
NOT_SCAFFOLDED_NGS_utg20360|quiver|pilon	54248	.	A	G	67.77	LowQD	AC=1;AF=0.500;AN=2;BaseQRankSum=1.436;ClippingRankSum=-0.599;DP=108;FS=2.951;MLEAC=1;MLEAF=0.500;MQ=39.26;MQRankSum=-0.069;QD=0.63;ReadPosRankSum=0.779;SOR=0.947	GT:AD:DP:GQ:PL	0/1:98,10:108:96:96,0,3764
NOT_SCAFFOLDED_NGS_utg20360|quiver|pilon	54329	.	A	T	137.77	LowQD	AC=1;AF=0.500;AN=2;BaseQRankSum=3.264;ClippingRankSum=-0.445;DP=204;FS=9.777;MLEAC=1;MLEAF=0.500;MQ=46.36;MQRankSum=-1.608;QD=0.68;ReadPosRankSum=-0.148;SOR=1.957	GT:AD:DP:GQ:PL	0/1:186,18:204:99:166,0,6334
NOT_SCAFFOLDED_NGS_utg20360|quiver|pilon	54587	.	T	C	795.77	PASS	AC=1;AF=0.500;AN=2;BaseQRankSum=1.271;ClippingRankSum=-1.542;DP=204;FS=4.441;MLEAC=1;MLEAF=0.500;MQ=49.54;MQRankSum=1.078;QD=3.90;ReadPosRankSum=0.338;SOR=1.030	GT:AD:DP:GQ:PL	0/1:168,36:204:99:824,0,5920
NOT_SCAFFOLDED_NGS_utg20360|quiver|pilon	55015	.	A	AT	3618.73	PASS	AC=1;AF=0.500;AN=2;BaseQRankSum=0.834;ClippingRankSum=-0.376;DP=258;FS=8.962;MLEAC=1;MLEAF=0.500;MQ=59.75;MQRankSum=-1.331;QD=14.03;ReadPosRankSum=1.678;SOR=1.166	GT:AD:DP:GQ:PL	0/1:116,135:251:99:3656,0,3563
NOT_SCAFFOLDED_NGS_utg20360|quiver|pilon	55017	.	T	TC	2963.73	PASS	AC=1;AF=0.500;AN=2;BaseQRankSum=-1.856;ClippingRankSum=-0.642;DP=269;FS=7.795;MLEAC=1;MLEAF=0.500;MQ=59.76;MQRankSum=1.617;QD=11.02;ReadPosRankSum=0.058;SOR=0.402	GT:AD:DP:GQ:PL	0/1:147,112:259:99:3001,0,4725
NOT_SCAFFOLDED_NGS_utg20360|quiver|pilon	55396	.	T	A	790.77	PASS	AC=1;AF=0.500;AN=2;BaseQRankSum=2.276;ClippingRankSum=0.840;DP=173;FS=0.000;MLEAC=1;MLEAF=0.500;MQ=59.75;MQRankSum=-1.223;QD=4.57;ReadPosRankSum=-0.362;SOR=0.723	GT:AD:DP:GQ:PL	0/1:138,33:171:99:819,0,4445
NOT_SCAFFOLDED_NGS_utg20360|quiver|pilon	55503	.	T	C	341.77	PASS	AC=1;AF=0.500;AN=2;BaseQRankSum=2.204;ClippingRankSum=0.615;DP=200;FS=0.000;MLEAC=1;MLEAF=0.500;MQ=53.67;MQRankSum=-4.769;QD=1.71;ReadPosRankSum=2.446;SOR=0.650	GT:AD:DP:GQ:PL	0/1:178,22:200:99:370,0,10309
NOT_SCAFFOLDED_NGS_utg20360|quiver|pilon	55505	.	C	T	341.77	PASS	AC=1;AF=0.500;AN=2;BaseQRankSum=1.576;ClippingRankSum=0.426;DP=199;FS=0.000;MLEAC=1;MLEAF=0.500;MQ=53.17;MQRankSum=-4.701;QD=1.72;ReadPosRankSum=3.817;SOR=0.639	GT:AD:DP:GQ:PL	0/1:177,22:199:99:370,0,10309
NOT_SCAFFOLDED_NGS_utg20360|quiver|pilon	55875	.	C	T	259.77	PASS	AC=1;AF=0.500;AN=2;BaseQRankSum=-0.425;ClippingRankSum=0.576;DP=133;FS=0.938;MLEAC=1;MLEAF=0.500;MQ=59.99;MQRankSum=-0.009;QD=1.95;ReadPosRankSum=3.761;SOR=0.859	GT:AD:DP:GQ:PL	0/1:113,20:133:99:288,0,3710
NOT_SCAFFOLDED_NGS_utg20360|quiver|pilon	55938	.	A	G	1276.77	PASS	AC=1;AF=0.500;AN=2;BaseQRankSum=-0.472;ClippingRankSum=-1.074;DP=84;FS=0.000;MLEAC=1;MLEAF=0.500;MQ=58.31;MQRankSum=1.973;QD=15.20;ReadPosRankSum=-0.562;SOR=0.628	GT:AD:DP:GQ:PL	0/1:46,38:84:99:1305,0,1651
NOT_SCAFFOLDED_NGS_utg20360|quiver|pilon	56104	.	T	C	655.77	PASS	AC=1;AF=0.500;AN=2;BaseQRankSum=2.069;ClippingRankSum=-1.014;DP=150;FS=14.125;MLEAC=1;MLEAF=0.500;MQ=57.76;MQRankSum=-5.205;QD=4.37;ReadPosRankSum=0.563;SOR=1.645	GT:AD:DP:GQ:PL	0/1:120,29:149:99:684,0,3930
NOT_SCAFFOLDED_NGS_utg20360|quiver|pilon	57203	.	G	C	98.77	LowQD	AC=1;AF=0.500;AN=2;BaseQRankSum=-0.175;ClippingRankSum=-0.526;DP=70;FS=4.300;MLEAC=1;MLEAF=0.500;MQ=39.07;MQRankSum=0.268;QD=1.41;ReadPosRankSum=0.508;SOR=0.162	GT:AD:DP:GQ:PL	0/1:62,8:70:99:127,0,2363
NOT_SCAFFOLDED_NGS_utg20360|quiver|pilon	57338	.	C	T	47.77	LowQD;LowQual	AC=1;AF=0.500;AN=2;BaseQRankSum=1.577;ClippingRankSum=-1.195;DP=152;FS=0.000;MLEAC=1;MLEAF=0.500;MQ=55.36;MQRankSum=1.679;QD=0.31;ReadPosRankSum=0.666;SOR=0.772	GT:AD:DP:GQ:PL	0/1:138,14:152:76:76,0,4432
NOT_SCAFFOLDED_NGS_utg20360|quiver|pilon	57575	.	G	A	341.77	LowQD	AC=1;AF=0.500;AN=2;BaseQRankSum=-0.947;ClippingRankSum=-0.976;DP=295;FS=8.587;MLEAC=1;MLEAF=0.500;MQ=56.11;MQRankSum=-2.807;QD=1.16;ReadPosRankSum=1.792;SOR=1.425	GT:AD:DP:GQ:PL	0/1:262,33:295:99:370,0,8893
NOT_SCAFFOLDED_NGS_utg20360|quiver|pilon	57795	.	G	T	320.77	PASS	AC=1;AF=0.500;AN=2;BaseQRankSum=-3.151;ClippingRankSum=-0.415;DP=134;FS=0.000;MLEAC=1;MLEAF=0.500;MQ=42.47;MQRankSum=-0.140;QD=2.39;ReadPosRankSum=2.156;SOR=0.679	GT:AD:DP:GQ:PL	0/1:115,19:134:99:349,0,4358
NOT_SCAFFOLDED_NGS_utg20360|quiver|pilon	58113	.	C	A	711.77	PASS	AC=1;AF=0.500;AN=2;BaseQRankSum=2.764;ClippingRankSum=-1.814;DP=193;FS=5.316;MLEAC=1;MLEAF=0.500;MQ=58.83;MQRankSum=1.112;QD=3.69;ReadPosRankSum=0.318;SOR=1.302	GT:AD:DP:GQ:PL	0/1:161,31:192:99:740,0,6038
NOT_SCAFFOLDED_NGS_utg20360|quiver|pilon	58129	.	G	T	532.77	PASS	AC=1;AF=0.500;AN=2;BaseQRankSum=-2.033;ClippingRankSum=0.936;DP=188;FS=1.649;MLEAC=1;MLEAF=0.500;MQ=58.40;MQRankSum=2.625;QD=2.83;ReadPosRankSum=1.470;SOR=0.516	GT:AD:DP:GQ:PL	0/1:156,31:187:99:561,0,5787
NOT_SCAFFOLDED_NGS_utg20360|quiver|pilon	58282	.	A	C	938.77	PASS	AC=1;AF=0.500;AN=2;BaseQRankSum=-2.229;ClippingRankSum=-0.217;DP=212;FS=3.997;MLEAC=1;MLEAF=0.500;MQ=52.78;MQRankSum=-2.649;QD=4.43;ReadPosRankSum=1.384;SOR=1.043	GT:AD:DP:GQ:PL	0/1:168,44:212:99:967,0,5825
NOT_SCAFFOLDED_NGS_utg20360|quiver|pilon	58731	.	A	G	548.77	PASS	AC=1;AF=0.500;AN=2;BaseQRankSum=-0.786;ClippingRankSum=-0.341;DP=152;FS=0.851;MLEAC=1;MLEAF=0.500;MQ=41.10;MQRankSum=-1.781;QD=3.61;ReadPosRankSum=2.438;SOR=0.866	GT:AD:DP:GQ:PL	0/1:128,24:152:99:577,0,5038
NOT_SCAFFOLDED_NGS_utg20360|quiver|pilon	58921	.	G	A	358.77	PASS	AC=1;AF=0.500;AN=2;BaseQRankSum=1.223;ClippingRankSum=-0.151;DP=176;FS=0.000;MLEAC=1;MLEAF=0.500;MQ=57.76;MQRankSum=-2.236;QD=2.04;ReadPosRankSum=-0.091;SOR=0.641	GT:AD:DP:GQ:PL	0/1:155,21:176:99:387,0,6416
NOT_SCAFFOLDED_NGS_utg20360|quiver|pilon	58926	.	A	C	373.77	PASS	AC=1;AF=0.500;AN=2;BaseQRankSum=0.764;ClippingRankSum=0.674;DP=169;FS=0.000;MLEAC=1;MLEAF=0.500;MQ=57.61;MQRankSum=-2.491;QD=2.21;ReadPosRankSum=0.281;SOR=0.657	GT:AD:DP:GQ:PL	0/1:150,19:169:99:402,0,6248
NOT_SCAFFOLDED_NGS_utg20360|quiver|pilon	58952	.	CA	C	792.73	PASS	AC=1;AF=0.500;AN=2;BaseQRankSum=1.156;ClippingRankSum=0.706;DP=165;FS=4.701;MLEAC=1;MLEAF=0.500;MQ=56.53;MQRankSum=-2.633;QD=4.80;ReadPosRankSum=3.042;SOR=0.696	GT:AD:DP:GQ:PL	0/1:125,35:160:99:830,0,4188
NOT_SCAFFOLDED_NGS_utg20360|quiver|pilon	58997	.	T	A	544.77	PASS	AC=1;AF=0.500;AN=2;BaseQRankSum=2.490;ClippingRankSum=-0.168;DP=136;FS=0.000;MLEAC=1;MLEAF=0.500;MQ=49.88;MQRankSum=-2.009;QD=4.01;ReadPosRankSum=0.430;SOR=0.652	GT:AD:DP:GQ:PL	0/1:113,23:136:99:573,0,4009
NOT_SCAFFOLDED_NGS_utg20360|quiver|pilon	59024	.	C	A	624.77	PASS	AC=1;AF=0.500;AN=2;BaseQRankSum=2.959;ClippingRankSum=0.640;DP=146;FS=0.800;MLEAC=1;MLEAF=0.500;MQ=50.46;MQRankSum=-0.459;QD=4.28;ReadPosRankSum=-1.426;SOR=0.691	GT:AD:DP:GQ:PL	0/1:119,27:146:99:653,0,4101
NOT_SCAFFOLDED_NGS_utg20360|quiver|pilon	59088	.	G	A	485.77	PASS	AC=1;AF=0.500;AN=2;BaseQRankSum=-3.396;ClippingRankSum=0.393;DP=130;FS=0.000;MLEAC=1;MLEAF=0.500;MQ=55.48;MQRankSum=-2.081;QD=3.74;ReadPosRankSum=-0.049;SOR=0.755	GT:AD:DP:GQ:PL	0/1:104,26:130:99:514,0,4086
NOT_SCAFFOLDED_NGS_utg20360|quiver|pilon	59092	.	G	A	826.77	PASS	AC=1;AF=0.500;AN=2;BaseQRankSum=0.381;ClippingRankSum=1.620;DP=133;FS=1.637;MLEAC=1;MLEAF=0.500;MQ=55.06;MQRankSum=-2.020;QD=6.22;ReadPosRankSum=0.439;SOR=0.537	GT:AD:DP:GQ:PL	0/1:102,31:133:99:855,0,3983
NOT_SCAFFOLDED_NGS_utg20360|quiver|pilon	59146	.	A	T	661.77	PASS	AC=1;AF=0.500;AN=2;BaseQRankSum=-0.653;ClippingRankSum=0.832;DP=145;FS=1.677;MLEAC=1;MLEAF=0.500;MQ=51.65;MQRankSum=-2.839;QD=4.56;ReadPosRankSum=2.720;SOR=0.518	GT:AD:DP:GQ:PL	0/1:115,29:144:99:690,0,4050
NOT_SCAFFOLDED_NGS_utg20360|quiver|pilon	59390	.	T	C	1241.77	PASS	AC=1;AF=0.500;AN=2;BaseQRankSum=3.414;ClippingRankSum=0.603;DP=277;FS=1.201;MLEAC=1;MLEAF=0.500;MQ=57.15;MQRankSum=-7.756;QD=4.48;ReadPosRankSum=3.083;SOR=0.577	GT:AD:DP:GQ:PL	0/1:224,52:276:99:1270,0,7662
NOT_SCAFFOLDED_NGS_utg20360|quiver|pilon	59520	.	C	T	175.77	LowQD	AC=1;AF=0.500;AN=2;BaseQRankSum=1.510;ClippingRankSum=-1.103;DP=277;FS=2.719;MLEAC=1;MLEAF=0.500;MQ=58.15;MQRankSum=2.339;QD=0.63;ReadPosRankSum=2.119;SOR=0.440	GT:AD:DP:GQ:PL	0/1:249,26:275:99:204,0,8514
NOT_SCAFFOLDED_NGS_utg20360|quiver|pilon	59698	.	C	T	143.77	LowQD	AC=1;AF=0.500;AN=2;BaseQRankSum=-0.525;ClippingRankSum=0.089;DP=189;FS=6.254;MLEAC=1;MLEAF=0.500;MQ=59.78;MQRankSum=-1.372;QD=0.76;ReadPosRankSum=-0.227;SOR=1.003	GT:AD:DP:GQ:PL	0/1:169,20:189:99:172,0,5860
NOT_SCAFFOLDED_NGS_utg20360|quiver|pilon	59714	.	T	C	1033.77	PASS	AC=1;AF=0.500;AN=2;BaseQRankSum=2.547;ClippingRankSum=0.361;DP=182;FS=4.265;MLEAC=1;MLEAF=0.500;MQ=59.50;MQRankSum=-0.175;QD=5.68;ReadPosRankSum=1.618;SOR=0.421	GT:AD:DP:GQ:PL	0/1:140,41:181:99:1062,0,4568
NOT_SCAFFOLDED_NGS_utg20360|quiver|pilon	59773	.	C	G	891.77	PASS	AC=1;AF=0.500;AN=2;BaseQRankSum=1.151;ClippingRankSum=-0.435;DP=182;FS=0.000;MLEAC=1;MLEAF=0.500;MQ=54.68;MQRankSum=-1.686;QD=4.90;ReadPosRankSum=1.134;SOR=0.631	GT:AD:DP:GQ:PL	0/1:140,39:179:99:920,0,4613
NOT_SCAFFOLDED_NGS_utg20360|quiver|pilon	59848	.	T	C	70.77	LowQD	AC=1;AF=0.500;AN=2;BaseQRankSum=0.076;ClippingRankSum=-0.201;DP=146;FS=2.289;MLEAC=1;MLEAF=0.500;MQ=52.13;MQRankSum=-1.387;QD=0.48;ReadPosRankSum=1.248;SOR=1.071	GT:AD:DP:GQ:PL	0/1:128,15:143:99:99,0,4666
NOT_SCAFFOLDED_NGS_utg20360|quiver|pilon	59860	.	G	A	447.77	PASS	AC=1;AF=0.500;AN=2;BaseQRankSum=0.243;ClippingRankSum=-0.585;DP=127;FS=2.987;MLEAC=1;MLEAF=0.500;MQ=51.49;MQRankSum=-4.127;QD=3.53;ReadPosRankSum=1.002;SOR=0.738	GT:AD:DP:GQ:PL	0/1:100,24:124:99:476,0,3650
NOT_SCAFFOLDED_NGS_utg20360|quiver|pilon	59936	.	AG	A	230.73	PASS	AC=1;AF=0.500;AN=2;BaseQRankSum=-1.547;ClippingRankSum=0.613;DP=60;FS=0.000;MLEAC=1;MLEAF=0.500;MQ=30.25;MQRankSum=-0.944;QD=3.85;ReadPosRankSum=0.905;SOR=0.058	GT:AD:DP:GQ:PL	0/1:48,11:59:99:268,0,1762
NOT_SCAFFOLDED_NGS_utg20360|quiver|pilon	60820	.	G	GA	342.73	PASS	AC=1;AF=0.500;AN=2;BaseQRankSum=1.025;ClippingRankSum=2.371;DP=27;FS=1.685;MLEAC=1;MLEAF=0.500;MQ=38.55;MQRankSum=3.484;QD=12.69;ReadPosRankSum=0.439;SOR=1.329	GT:AD:DP:GQ:PL	0/1:10,14:24:99:380,0,361
NOT_SCAFFOLDED_NGS_utg20360|quiver|pilon	60822	.	A	C	129.77	PASS	AC=1;AF=0.500;AN=2;BaseQRankSum=-0.543;ClippingRankSum=-0.407;DP=30;FS=0.000;MLEAC=1;MLEAF=0.500;MQ=38.54;MQRankSum=-3.439;QD=4.33;ReadPosRankSum=1.177;SOR=0.616	GT:AD:DP:GQ:PL	0/1:21,9:30:99:158,0,724
NOT_SCAFFOLDED_NGS_utg20360|quiver|pilon	61359	.	G	A	148.77	PASS	AC=1;AF=0.500;AN=2;BaseQRankSum=0.854;ClippingRankSum=0.107;DP=40;FS=0.000;MLEAC=1;MLEAF=0.500;MQ=39.09;MQRankSum=-1.388;QD=3.72;ReadPosRankSum=0.463;SOR=0.054	GT:AD:DP:GQ:PL	0/1:33,7:40:99:177,0,1257
NOT_SCAFFOLDED_NGS_utg20360|quiver|pilon	61390	.	G	T	78.77	PASS	AC=1;AF=0.500;AN=2;BaseQRankSum=-1.041;ClippingRankSum=0.716;DP=26;FS=0.000;MLEAC=1;MLEAF=0.500;MQ=39.12;MQRankSum=-0.651;QD=3.03;ReadPosRankSum=-1.236;SOR=0.072	GT:AD:DP:GQ:PL	0/1:21,5:26:99:107,0,777
NOT_SCAFFOLDED_NGS_utg20360|quiver|pilon	61889	.	A	G	227.81	PASS	AC=1;AF=0.500;AN=2;BaseQRankSum=0.747;ClippingRankSum=0.747;DP=8;FS=0.000;MLEAC=1;MLEAF=0.500;MQ=38.15;MQRankSum=-0.747;QD=28.48;ReadPosRankSum=0.747;SOR=2.833	GT:AD:DP:GQ:PL	0/1:1,7:8:20:256,0,20
NOT_SCAFFOLDED_NGS_utg20360|quiver|pilon	62661	.	G	T	235.77	PASS	AC=1;AF=0.500;AN=2;BaseQRankSum=-0.847;ClippingRankSum=1.376;DP=16;FS=0.000;MLEAC=1;MLEAF=0.500;MQ=36.64;MQRankSum=-0.635;QD=14.74;ReadPosRankSum=-0.212;SOR=0.495	GT:AD:DP:GQ:PL	0/1:9,7:16:99:264,0,648
NOT_SCAFFOLDED_NGS_utg20360|quiver|pilon	62662	.	T	G	235.77	PASS	AC=1;AF=0.500;AN=2;BaseQRankSum=0.342;ClippingRankSum=0.049;DP=17;FS=0.000;MLEAC=1;MLEAF=0.500;MQ=36.55;MQRankSum=-0.244;QD=13.87;ReadPosRankSum=0.146;SOR=0.425	GT:AD:DP:GQ:PL	0/1:10,7:17:99:264,0,648
NOT_SCAFFOLDED_NGS_utg20360|quiver|pilon	63598	.	T	C	433.77	PASS	AC=1;AF=0.500;AN=2;BaseQRankSum=-0.615;ClippingRankSum=-0.034;DP=58;FS=2.492;MLEAC=1;MLEAF=0.500;MQ=45.44;MQRankSum=-0.325;QD=7.48;ReadPosRankSum=2.101;SOR=0.561	GT:AD:DP:GQ:PL	0/1:41,17:58:99:462,0,1376
NOT_SCAFFOLDED_NGS_utg20360|quiver|pilon	64007	.	GCACACACACACACACACACA	G	51.73	LowQD	AC=1;AF=0.500;AN=2;BaseQRankSum=-0.397;ClippingRankSum=0.873;DP=45;FS=3.010;MLEAC=1;MLEAF=0.500;MQ=48.64;MQRankSum=-1.191;QD=1.15;ReadPosRankSum=-0.922;SOR=1.863	GT:AD:DP:GQ:PL	0/1:17,2:19:89:89,0,2018
NOT_SCAFFOLDED_NGS_utg20360|quiver|pilon	64052	.	C	T	191.77	PASS	AC=1;AF=0.500;AN=2;BaseQRankSum=-0.481;ClippingRankSum=-1.444;DP=25;FS=4.043;MLEAC=1;MLEAF=0.500;MQ=47.91;MQRankSum=-2.802;QD=7.67;ReadPosRankSum=-1.848;SOR=0.193	GT:AD:DP:GQ:PL	0/1:16,9:25:99:220,0,1924
NOT_SCAFFOLDED_NGS_utg20360|quiver|pilon	66782	.	GTTTT	G	215.73	PASS	AC=1;AF=0.500;AN=2;BaseQRankSum=-1.380;ClippingRankSum=0.000;DP=10;FS=0.000;MLEAC=1;MLEAF=0.500;MQ=35.83;MQRankSum=-1.380;QD=21.57;ReadPosRankSum=0.000;SOR=1.609	GT:AD:DP:GQ:PL	0/1:2,7:9:26:212,0,26
NOT_SCAFFOLDED_NGS_utg20360|quiver|pilon	66929	.	C	G	197.77	PASS	AC=1;AF=0.500;AN=2;BaseQRankSum=1.399;ClippingRankSum=1.043;DP=28;FS=0.000;MLEAC=1;MLEAF=0.500;MQ=37.73;MQRankSum=-0.381;QD=7.06;ReadPosRankSum=0.890;SOR=1.105	GT:AD:DP:GQ:PL	0/1:20,8:28:99:226,0,747
NOT_SCAFFOLDED_NGS_utg20360|quiver|pilon	67281	.	T	C	1854.77	PASS	AC=1;AF=0.500;AN=2;BaseQRankSum=1.823;ClippingRankSum=0.069;DP=110;FS=1.542;MLEAC=1;MLEAF=0.500;MQ=43.60;MQRankSum=-1.500;QD=16.86;ReadPosRankSum=1.697;SOR=0.899	GT:AD:DP:GQ:PL	0/1:52,58:110:99:1883,0,1585
NOT_SCAFFOLDED_NGS_utg20360|quiver|pilon	67838	.	C	A	48.77	LowCoverage;LowQual	AC=1;AF=0.500;AN=2;BaseQRankSum=-0.736;ClippingRankSum=-0.736;DP=3;FS=0.000;MLEAC=1;MLEAF=0.500;MQ=39.03;MQRankSum=-0.736;QD=16.26;ReadPosRankSum=0.736;SOR=1.179	GT:AD:DP:GQ:PL	0/1:1,2:3:35:77,0,35
NOT_SCAFFOLDED_NGS_utg20360|quiver|pilon	67995	.	G	A	810.77	PASS	AC=2;AF=1.00;AN=2;DP=22;FS=0.000;MLEAC=2;MLEAF=1.00;MQ=52.71;QD=28.91;SOR=1.609	GT:AD:DP:GQ:PL	1/1:0,22:22:66:839,66,0
NOT_SCAFFOLDED_NGS_utg20360|quiver|pilon	68050	.	T	TGG	357.73	PASS	AC=1;AF=0.500;AN=2;BaseQRankSum=-0.952;ClippingRankSum=0.111;DP=31;FS=0.000;MLEAC=1;MLEAF=0.500;MQ=54.18;MQRankSum=1.528;QD=11.54;ReadPosRankSum=1.705;SOR=0.892	GT:AD:DP:GQ:PL	0/1:17,12:29:99:395,0,507
NOT_SCAFFOLDED_NGS_utg20360|quiver|pilon	68406	.	GT	G	37.73	LowQual	AC=1;AF=0.500;AN=2;BaseQRankSum=0.358;ClippingRankSum=0.358;DP=5;FS=0.000;MLEAC=1;MLEAF=0.500;MQ=33.38;MQRankSum=-1.231;QD=7.55;ReadPosRankSum=0.358;SOR=0.446	GT:AD:DP:GQ:PL	0/1:3,2:5:75:75,0,207
NOT_SCAFFOLDED_NGS_utg20360|quiver|pilon	68411	.	G	A	46.77	LowQual	AC=1;AF=0.500;AN=2;BaseQRankSum=0.358;ClippingRankSum=1.231;DP=5;FS=0.000;MLEAC=1;MLEAF=0.500;MQ=33.38;MQRankSum=-1.231;QD=9.35;ReadPosRankSum=0.358;SOR=0.446	GT:AD:DP:GQ:PL	0/1:3,2:5:75:75,0,207
NOT_SCAFFOLDED_NGS_utg20360|quiver|pilon	69473	.	G	A	366.77	PASS	AC=1;AF=0.500;AN=2;BaseQRankSum=-0.091;ClippingRankSum=1.116;DP=63;FS=0.000;MLEAC=1;MLEAF=0.500;MQ=38.98;MQRankSum=-0.587;QD=5.82;ReadPosRankSum=1.000;SOR=0.086	GT:AD:DP:GQ:PL	0/1:49,14:63:99:395,0,1797
NOT_SCAFFOLDED_NGS_utg20360|quiver|pilon	69866	.	A	T	31.77	LowQual	AC=1;AF=0.500;AN=2;BaseQRankSum=-1.231;ClippingRankSum=0.358;DP=5;FS=0.000;MLEAC=1;MLEAF=0.500;MQ=37.75;MQRankSum=-1.231;QD=6.35;ReadPosRankSum=0.358;SOR=0.446	GT:AD:DP:GQ:PL	0/1:3,2:5:60:60,0,116
NOT_SCAFFOLDED_NGS_utg20360|quiver|pilon	72929	.	G	A	218.77	PASS	AC=1;AF=0.500;AN=2;BaseQRankSum=-0.521;ClippingRankSum=-0.405;DP=15;FS=0.000;MLEAC=1;MLEAF=0.500;MQ=39.62;MQRankSum=-0.637;QD=14.58;ReadPosRankSum=0.752;SOR=1.609	GT:AD:DP:GQ:PL	0/1:8,7:15:99:247,0,315
NOT_SCAFFOLDED_NGS_utg20360|quiver|pilon	72944	.	T	A	224.77	PASS	AC=1;AF=0.500;AN=2;BaseQRankSum=-0.755;ClippingRankSum=-1.022;DP=18;FS=3.522;MLEAC=1;MLEAF=0.500;MQ=41.38;MQRankSum=-0.578;QD=12.49;ReadPosRankSum=1.377;SOR=0.124	GT:AD:DP:GQ:PL	0/1:10,8:18:99:253,0,392
NOT_SCAFFOLDED_NGS_utg20360|quiver|pilon	75720	.	G	T	264.77	PASS	AC=1;AF=0.500;AN=2;BaseQRankSum=2.404;ClippingRankSum=0.091;DP=49;FS=3.248;MLEAC=1;MLEAF=0.500;MQ=50.84;MQRankSum=-0.533;QD=5.40;ReadPosRankSum=1.989;SOR=0.273	GT:AD:DP:GQ:PL	0/1:37,10:47:99:293,0,1271
NOT_SCAFFOLDED_NGS_utg20360|quiver|pilon	77103	.	C	CA	298.73	PASS	AC=1;AF=0.500;AN=2;BaseQRankSum=-0.478;ClippingRankSum=-0.159;DP=19;FS=2.058;MLEAC=1;MLEAF=0.500;MQ=38.65;MQRankSum=-1.327;QD=15.72;ReadPosRankSum=1.646;SOR=1.329	GT:AD:DP:GQ:PL	0/1:4,14:18:47:336,0,47
NOT_SCAFFOLDED_NGS_utg20360|quiver|pilon	77567	.	G	C	294.77	PASS	AC=1;AF=0.500;AN=2;BaseQRankSum=1.068;ClippingRankSum=0.267;DP=22;FS=0.000;MLEAC=1;MLEAF=0.500;MQ=39.61;MQRankSum=0.935;QD=13.40;ReadPosRankSum=-0.534;SOR=0.412	GT:AD:DP:GQ:PL	0/1:13,9:22:99:323,0,488
NOT_SCAFFOLDED_NGS_utg20360|quiver|pilon	77860	.	A	T	518.77	PASS	AC=1;AF=0.500;AN=2;BaseQRankSum=0.543;ClippingRankSum=-0.641;DP=96;FS=0.000;MLEAC=1;MLEAF=0.500;MQ=39.24;MQRankSum=1.063;QD=5.40;ReadPosRankSum=-0.265;SOR=0.730	GT:AD:DP:GQ:PL	0/1:74,21:95:99:547,0,2756
NOT_SCAFFOLDED_NGS_utg20360|quiver|pilon	78477	.	G	A	221.77	LowQD	AC=1;AF=0.500;AN=2;BaseQRankSum=2.078;ClippingRankSum=-0.006;DP=210;FS=0.860;MLEAC=1;MLEAF=0.500;MQ=43.39;MQRankSum=1.103;QD=1.06;ReadPosRankSum=0.818;SOR=0.535	GT:AD:DP:GQ:PL	0/1:188,22:210:99:250,0,6524
NOT_SCAFFOLDED_NGS_utg20360|quiver|pilon	78539	.	C	T	509.77	PASS	AC=1;AF=0.500;AN=2;BaseQRankSum=-2.945;ClippingRankSum=-0.445;DP=192;FS=1.586;MLEAC=1;MLEAF=0.500;MQ=41.34;MQRankSum=-0.656;QD=2.66;ReadPosRankSum=-0.138;SOR=0.785	GT:AD:DP:GQ:PL	0/1:162,30:192:99:538,0,6007
NOT_SCAFFOLDED_NGS_utg20360|quiver|pilon	78887	.	C	T	774.77	PASS	AC=1;AF=0.500;AN=2;BaseQRankSum=1.827;ClippingRankSum=-0.308;DP=202;FS=4.397;MLEAC=1;MLEAF=0.500;MQ=41.15;MQRankSum=1.120;QD=3.84;ReadPosRankSum=2.125;SOR=0.706	GT:AD:DP:GQ:PL	0/1:165,37:202:99:803,0,5232
NOT_SCAFFOLDED_NGS_utg20360|quiver|pilon	79033	.	A	G	186.77	PASS	AC=1;AF=0.500;AN=2;BaseQRankSum=0.644;ClippingRankSum=0.408;DP=58;FS=0.000;MLEAC=1;MLEAF=0.500;MQ=38.06;MQRankSum=0.236;QD=3.22;ReadPosRankSum=0.301;SOR=0.039	GT:AD:DP:GQ:PL	0/1:49,9:58:99:215,0,1843
NOT_SCAFFOLDED_NGS_utg20360|quiver|pilon	79649	.	A	T	98.77	PASS	AC=1;AF=0.500;AN=2;BaseQRankSum=1.490;ClippingRankSum=0.298;DP=43;FS=0.000;MLEAC=1;MLEAF=0.500;MQ=39.47;MQRankSum=0.438;QD=2.30;ReadPosRankSum=-1.104;SOR=0.033	GT:AD:DP:GQ:PL	0/1:37,6:43:99:127,0,1410
NOT_SCAFFOLDED_NGS_utg20360|quiver|pilon	79946	.	T	TC	1247.73	PASS	AC=1;AF=0.500;AN=2;BaseQRankSum=0.423;ClippingRankSum=0.364;DP=146;FS=0.000;MLEAC=1;MLEAF=0.500;MQ=59.62;MQRankSum=-0.531;QD=8.55;ReadPosRankSum=0.391;SOR=0.701	GT:AD:DP:GQ:PL	0/1:63,58:121:99:1285,0,2097
NOT_SCAFFOLDED_NGS_utg20360|quiver|pilon	79953	.	C	CCA	1264.73	PASS	AC=1;AF=0.500;AN=2;BaseQRankSum=0.877;ClippingRankSum=-0.387;DP=156;FS=0.910;MLEAC=1;MLEAF=0.500;MQ=60.20;MQRankSum=0.726;QD=8.11;ReadPosRankSum=1.613;SOR=0.551	GT:AD:DP:GQ:PL	0/1:75,58:133:99:1302,0,2435
NOT_SCAFFOLDED_NGS_utg20360|quiver|pilon	81151	.	A	C	226.77	PASS	AC=1;AF=0.500;AN=2;BaseQRankSum=2.566;ClippingRankSum=0.094;DP=99;FS=0.000;MLEAC=1;MLEAF=0.500;MQ=51.51;MQRankSum=1.435;QD=2.29;ReadPosRankSum=1.372;SOR=0.622	GT:AD:DP:GQ:PL	0/1:85,13:98:99:255,0,2875
NOT_SCAFFOLDED_NGS_utg24135|quiver|pilon	486	.	A	G	241.84	PASS	AC=2;AF=1.00;AN=2;DP=6;FS=0.000;MLEAC=2;MLEAF=1.00;MQ=24.45;QD=27.84;SOR=3.912	GT:AD:DP:GQ:PL	1/1:0,6:6:18:270,18,0
NOT_SCAFFOLDED_NGS_utg24135|quiver|pilon	495	.	C	A	241.84	PASS	AC=2;AF=1.00;AN=2;DP=6;FS=0.000;MLEAC=2;MLEAF=1.00;MQ=24.45;QD=23.25;SOR=3.912	GT:AD:DP:GQ:PL	1/1:0,6:6:18:270,18,0
NOT_SCAFFOLDED_NGS_utg24135|quiver|pilon	530	.	C	CCT	592.73	PASS	AC=2;AF=1.00;AN=2;DP=15;FS=0.000;MLEAC=2;MLEAF=1.00;MQ=28.32;QD=29.15;SOR=2.985	GT:AD:DP:GQ:PL	1/1:0,14:14:42:630,42,0
NOT_SCAFFOLDED_NGS_utg24135|quiver|pilon	657	.	C	T	825.77	PASS	AC=2;AF=1.00;AN=2;DP=25;FS=0.000;MLEAC=2;MLEAF=1.00;MQ=54.55;QD=33.03;SOR=1.179	GT:AD:DP:GQ:PL	1/1:0,23:23:69:854,69,0
NOT_SCAFFOLDED_NGS_utg24135|quiver|pilon	694	.	A	C	286.80	PASS	AC=2;AF=1.00;AN=2;DP=7;FS=0.000;MLEAC=2;MLEAF=1.00;MQ=45.40;QD=27.38;SOR=2.584	GT:AD:DP:GQ:PL	1/1:0,7:7:21:315,21,0
NOT_SCAFFOLDED_NGS_utg24135|quiver|pilon	696	.	G	A	286.80	PASS	AC=2;AF=1.00;AN=2;DP=7;FS=0.000;MLEAC=2;MLEAF=1.00;MQ=45.40;QD=33.15;SOR=2.584	GT:AD:DP:GQ:PL	1/1:0,7:7:21:315,21,0
NOT_SCAFFOLDED_NGS_utg24135|quiver|pilon	1920	.	A	AG	176.80	PASS	AC=2;AF=1.00;AN=2;DP=6;FS=0.000;MLEAC=2;MLEAF=1.00;MQ=35.99;QD=29.47;SOR=3.912	GT:AD:DP:GQ:PL	1/1:0,6:6:18:214,18,0
NOT_SCAFFOLDED_NGS_utg24135|quiver|pilon	1932	.	C	T	66.77	PASS	AC=1;AF=0.500;AN=2;BaseQRankSum=-1.813;ClippingRankSum=0.113;DP=24;FS=2.622;MLEAC=1;MLEAF=0.500;MQ=41.09;MQRankSum=0.680;QD=2.78;ReadPosRankSum=0.000;SOR=0.148	GT:AD:DP:GQ:PL	0/1:11,5:16:95:95,0,327
NOT_SCAFFOLDED_NGS_utg24135|quiver|pilon	1945	.	C	A	120.77	PASS	AC=1;AF=0.500;AN=2;BaseQRankSum=-0.916;ClippingRankSum=1.198;DP=32;FS=0.000;MLEAC=1;MLEAF=0.500;MQ=39.95;MQRankSum=0.846;QD=3.77;ReadPosRankSum=0.070;SOR=0.527	GT:AD:DP:GQ:PL	0/1:15,7:22:99:149,0,398
NOT_SCAFFOLDED_NGS_utg24135|quiver|pilon	1951	.	C	CT	923.73	PASS	AC=2;AF=1.00;AN=2;DP=33;FS=0.000;MLEAC=2;MLEAF=1.00;MQ=40.53;QD=27.99;SOR=1.708	GT:AD:DP:GQ:PL	1/1:0,23:23:69:961,69,0
NOT_SCAFFOLDED_NGS_utg24135|quiver|pilon	2026	.	C	T	473.77	PASS	AC=2;AF=1.00;AN=2;DP=17;FS=0.000;MLEAC=2;MLEAF=1.00;MQ=39.57;QD=27.87;SOR=2.303	GT:AD:DP:GQ:PL	1/1:0,14:14:42:502,42,0
NOT_SCAFFOLDED_NGS_utg24135|quiver|pilon	2050	.	T	TA	98	PASS	AC=2;AF=1.00;AN=2;DP=6;FS=0.000;MLEAC=2;MLEAF=1.00;MQ=41.77;QD=16.33;SOR=3.258	GT:AD:DP:GQ:PL	1/1:0,4:4:12:135,12,0
NOT_SCAFFOLDED_NGS_utg24135|quiver|pilon	2115	.	A	T	338.77	PASS	AC=2;AF=1.00;AN=2;DP=10;FS=0.000;MLEAC=2;MLEAF=1.00;MQ=33.86;QD=33.88;SOR=4.804	GT:AD:DP:GQ:PL	1/1:0,10:10:30:367,30,0
NOT_SCAFFOLDED_NGS_utg24135|quiver|pilon	2341	.	G	GC	34.71	LowQual	AC=2;AF=1.00;AN=2;DP=5;FS=0.000;MLEAC=2;MLEAF=1.00;MQ=35.16;QD=6.94;SOR=2.303	GT:AD:DP:GQ:PL	1/1:0,2:2:6:71,6,0
NOT_SCAFFOLDED_NGS_utg24135|quiver|pilon	2886	.	C	T	44.77	LowCoverage;LowQual	AC=1;AF=0.500;AN=2;BaseQRankSum=1.026;ClippingRankSum=1.026;DP=4;FS=0.000;MLEAC=1;MLEAF=0.500;MQ=38.50;MQRankSum=-1.026;QD=11.19;ReadPosRankSum=1.026;SOR=0.693	GT:AD:DP:GQ:PL	0/1:2,2:4:71:73,0,71
NOT_SCAFFOLDED_NGS_utg24135|quiver|pilon	3120	.	T	G	1626.77	PASS	AC=1;AF=0.500;AN=2;BaseQRankSum=1.219;ClippingRankSum=0.535;DP=115;FS=2.712;MLEAC=1;MLEAF=0.500;MQ=39.22;MQRankSum=-0.950;QD=14.15;ReadPosRankSum=2.906;SOR=0.985	GT:AD:DP:GQ:PL	0/1:61,54:115:99:1655,0,1734
NOT_SCAFFOLDED_NGS_utg24135|quiver|pilon	3145	.	C	G	1489.77	PASS	AC=1;AF=0.500;AN=2;BaseQRankSum=1.393;ClippingRankSum=-0.625;DP=79;FS=1.837;MLEAC=1;MLEAF=0.500;MQ=38.43;MQRankSum=1.048;QD=18.86;ReadPosRankSum=0.822;SOR=1.312	GT:AD:DP:GQ:PL	0/1:36,43:79:99:1518,0,1223
NOT_SCAFFOLDED_NGS_utg24135|quiver|pilon	3219	.	C	A	246.77	PASS	AC=1;AF=0.500;AN=2;BaseQRankSum=-0.683;ClippingRankSum=-1.523;DP=16;FS=0.000;MLEAC=1;MLEAF=0.500;MQ=37.33;MQRankSum=-1.628;QD=15.42;ReadPosRankSum=0.263;SOR=0.693	GT:AD:DP:GQ:PL	0/1:8,8:16:99:275,0,278
NOT_SCAFFOLDED_NGS_utg24135|quiver|pilon	4080	.	C	T	77.77	PASS	AC=1;AF=0.500;AN=2;BaseQRankSum=-1.134;ClippingRankSum=0.289;DP=12;FS=0.000;MLEAC=1;MLEAF=0.500;MQ=36.04;MQRankSum=-1.239;QD=6.48;ReadPosRankSum=0.825;SOR=0.269	GT:AD:DP:GQ:PL	0/1:8,4:12:99:106,0,299
NOT_SCAFFOLDED_NGS_utg24135|quiver|pilon	4305	.	T	A	169.77	PASS	AC=1;AF=0.500;AN=2;BaseQRankSum=1.972;ClippingRankSum=-1.033;DP=72;FS=0.000;MLEAC=1;MLEAF=0.500;MQ=41.35;MQRankSum=-1.643;QD=2.36;ReadPosRankSum=2.614;SOR=0.495	GT:AD:DP:GQ:PL	0/1:61,11:72:99:198,0,2399
NOT_SCAFFOLDED_NGS_utg24135|quiver|pilon	4312	.	C	T	1322.77	PASS	AC=1;AF=0.500;AN=2;BaseQRankSum=-0.948;ClippingRankSum=0.200;DP=58;FS=11.828;MLEAC=1;MLEAF=0.500;MQ=40.45;MQRankSum=2.270;QD=22.81;ReadPosRankSum=0.913;SOR=2.303	GT:AD:DP:GQ:PL	0/1:16,42:58:99:1351,0,499
NOT_SCAFFOLDED_NGS_utg24135|quiver|pilon	8568	.	G	A	34.77	LowQual	AC=1;AF=0.500;AN=2;BaseQRankSum=-0.358;ClippingRankSum=1.231;DP=5;FS=0.000;MLEAC=1;MLEAF=0.500;MQ=31.22;MQRankSum=1.231;QD=6.95;ReadPosRankSum=-1.231;SOR=0.446	GT:AD:DP:GQ:PL	0/1:3,2:5:63:63,0,84
NOT_SCAFFOLDED_NGS_utg24135|quiver|pilon	13152	.	T	A	46.77	LowQual	AC=1;AF=0.500;AN=2;BaseQRankSum=-1.090;ClippingRankSum=0.934;DP=14;FS=0.000;MLEAC=1;MLEAF=0.500;MQ=32.50;MQRankSum=1.090;QD=3.34;ReadPosRankSum=1.557;SOR=0.105	GT:AD:DP:GQ:PL	0/1:11,3:14:75:75,0,353
NOT_SCAFFOLDED_NGS_utg24135|quiver|pilon	13286	.	A	T	317.77	PASS	AC=1;AF=0.500;AN=2;BaseQRankSum=-0.384;ClippingRankSum=-0.449;DP=88;FS=0.000;MLEAC=1;MLEAF=0.500;MQ=34.66;MQRankSum=0.319;QD=3.61;ReadPosRankSum=1.617;SOR=0.650	GT:AD:DP:GQ:PL	0/1:72,16:88:99:346,0,3555
NOT_SCAFFOLDED_NGS_utg24135|quiver|pilon	13291	.	A	T	1514.77	PASS	AC=1;AF=0.500;AN=2;BaseQRankSum=0.242;ClippingRankSum=0.277;DP=85;FS=13.525;MLEAC=1;MLEAF=0.500;MQ=34.56;MQRankSum=-1.526;QD=17.82;ReadPosRankSum=1.667;SOR=0.140	GT:AD:DP:GQ:PL	0/1:41,44:85:99:1543,0,1216
NOT_SCAFFOLDED_NGS_utg24135|quiver|pilon	13387	.	T	C	45.77	LowQD;LowQual	AC=1;AF=0.500;AN=2;BaseQRankSum=-0.588;ClippingRankSum=-0.852;DP=154;FS=0.000;MLEAC=1;MLEAF=0.500;MQ=35.17;MQRankSum=0.726;QD=0.30;ReadPosRankSum=0.782;SOR=0.716	GT:AD:DP:GQ:PL	0/1:140,14:154:74:74,0,4658
NOT_SCAFFOLDED_NGS_utg24135|quiver|pilon	13411	.	AG	A	691.73	PASS	AC=1;AF=0.500;AN=2;BaseQRankSum=2.979;ClippingRankSum=0.606;DP=129;FS=18.931;MLEAC=1;MLEAF=0.500;MQ=35.24;MQRankSum=1.320;QD=5.36;ReadPosRankSum=0.127;SOR=1.502	GT:AD:DP:GQ:PL	0/1:95,31:126:99:729,0,2962
NOT_SCAFFOLDED_NGS_utg24135|quiver|pilon	13465	.	G	C	82.77	LowQD	AC=1;AF=0.500;AN=2;BaseQRankSum=-0.971;ClippingRankSum=0.306;DP=116;FS=0.000;MLEAC=1;MLEAF=0.500;MQ=35.58;MQRankSum=0.306;QD=0.71;ReadPosRankSum=0.691;SOR=0.417	GT:AD:DP:GQ:PL	0/1:103,13:116:99:111,0,3495
NOT_SCAFFOLDED_NGS_utg24135|quiver|pilon	14664	.	A	T	478.77	PASS	AC=2;AF=1.00;AN=2;DP=16;FS=0.000;MLEAC=2;MLEAF=1.00;MQ=34.37;QD=29.92;SOR=2.584	GT:AD:DP:GQ:PL	1/1:0,16:16:48:507,48,0
NOT_SCAFFOLDED_NGS_utg24135|quiver|pilon	14740	.	A	T	336.77	PASS	AC=2;AF=1.00;AN=2;DP=10;FS=0.000;MLEAC=2;MLEAF=1.00;MQ=32.16;QD=33.68;SOR=4.804	GT:AD:DP:GQ:PL	1/1:0,10:10:30:365,30,0
NOT_SCAFFOLDED_NGS_utg24135|quiver|pilon	20831	.	C	G	77.85	PASS	AC=1;AF=0.500;AN=2;BaseQRankSum=0.731;ClippingRankSum=0.731;DP=5;FS=0.000;MLEAC=1;MLEAF=0.500;MQ=25.91;MQRankSum=0.731;QD=15.57;ReadPosRankSum=0.731;SOR=1.981	GT:AD:DP:GQ:PL	0/1:1,4:5:17:106,0,17
NOT_SCAFFOLDED_NGS_utg24135|quiver|pilon	38436	.	C	T	103.77	PASS	AC=1;AF=0.500;AN=2;BaseQRankSum=1.068;ClippingRankSum=0.606;DP=29;FS=0.000;MLEAC=1;MLEAF=0.500;MQ=39.42;MQRankSum=1.761;QD=3.58;ReadPosRankSum=-1.761;SOR=0.056	GT:AD:DP:GQ:PL	0/1:24,5:29:99:132,0,945
NOT_SCAFFOLDED_NGS_utg24135|quiver|pilon	38437	.	T	C	273.77	PASS	AC=1;AF=0.500;AN=2;BaseQRankSum=0.542;ClippingRankSum=0.495;DP=29;FS=0.000;MLEAC=1;MLEAF=0.500;MQ=39.42;MQRankSum=-0.778;QD=9.44;ReadPosRankSum=0.684;SOR=0.204	GT:AD:DP:GQ:PL	0/1:20,9:29:99:302,0,762
NOT_SCAFFOLDED_NGS_utg24135|quiver|pilon	38472	.	G	A	165.77	SnpCluster	AC=1;AF=0.500;AN=2;BaseQRankSum=-0.382;ClippingRankSum=0.750;DP=47;FS=0.000;MLEAC=1;MLEAF=0.500;MQ=39.64;MQRankSum=0.241;QD=3.53;ReadPosRankSum=0.014;SOR=0.049	GT:AD:DP:GQ:PL	0/1:39,8:47:99:194,0,1541
NOT_SCAFFOLDED_NGS_utg24135|quiver|pilon	38476	.	T	G	377.77	SnpCluster	AC=1;AF=0.500;AN=2;BaseQRankSum=0.736;ClippingRankSum=-0.759;DP=49;FS=0.000;MLEAC=1;MLEAF=0.500;MQ=39.57;MQRankSum=1.370;QD=7.71;ReadPosRankSum=0.306;SOR=0.134	GT:AD:DP:GQ:PL	0/1:36,13:49:99:406,0,1405
NOT_SCAFFOLDED_NGS_utg24135|quiver|pilon	38479	.	A	C	163.77	SnpCluster	AC=1;AF=0.500;AN=2;BaseQRankSum=1.515;ClippingRankSum=0.557;DP=51;FS=0.000;MLEAC=1;MLEAF=0.500;MQ=39.51;MQRankSum=-0.453;QD=3.21;ReadPosRankSum=1.955;SOR=0.041	GT:AD:DP:GQ:PL	0/1:43,8:51:99:192,0,1740
NOT_SCAFFOLDED_NGS_utg24135|quiver|pilon	38494	.	T	C	275.77	PASS	AC=1;AF=0.500;AN=2;BaseQRankSum=0.344;ClippingRankSum=-0.301;DP=54;FS=0.000;MLEAC=1;MLEAF=0.500;MQ=39.48;MQRankSum=0.515;QD=5.11;ReadPosRankSum=0.451;SOR=0.072	GT:AD:DP:GQ:PL	0/1:43,11:54:99:304,0,1672
NOT_SCAFFOLDED_NGS_utg24135|quiver|pilon	38563	.	A	C	891.77	PASS	AC=1;AF=0.500;AN=2;BaseQRankSum=1.269;ClippingRankSum=-0.347;DP=139;FS=7.705;MLEAC=1;MLEAF=0.500;MQ=43.56;MQRankSum=0.803;QD=6.42;ReadPosRankSum=1.948;SOR=1.426	GT:AD:DP:GQ:PL	0/1:104,35:139:99:920,0,3474
NOT_SCAFFOLDED_NGS_utg24135|quiver|pilon	38620	.	A	T	361.77	PASS	AC=1;AF=0.500;AN=2;BaseQRankSum=0.073;ClippingRankSum=0.578;DP=163;FS=11.073;MLEAC=1;MLEAF=0.500;MQ=43.74;MQRankSum=-0.443;QD=2.22;ReadPosRankSum=-1.220;SOR=1.759	GT:AD:DP:GQ:PL	0/1:139,24:163:99:390,0,5388
NOT_SCAFFOLDED_NGS_utg24135|quiver|pilon	38626	.	GT	G	1364.73	PASS	AC=1;AF=0.500;AN=2;BaseQRankSum=1.369;ClippingRankSum=0.289;DP=157;FS=7.628;MLEAC=1;MLEAF=0.500;MQ=43.54;MQRankSum=0.965;QD=8.69;ReadPosRankSum=0.143;SOR=0.328	GT:AD:DP:GQ:PL	0/1:97,54:151:99:1402,0,3108
NOT_SCAFFOLDED_NGS_utg24135|quiver|pilon	38663	.	G	A	266.77	PASS	AC=1;AF=0.500;AN=2;BaseQRankSum=1.779;ClippingRankSum=-1.636;DP=105;FS=12.645;MLEAC=1;MLEAF=0.500;MQ=42.33;MQRankSum=0.067;QD=2.54;ReadPosRankSum=0.575;SOR=2.303	GT:AD:DP:GQ:PL	0/1:89,16:105:99:295,0,3182
NOT_SCAFFOLDED_NGS_utg24135|quiver|pilon	38715	.	C	A	636.77	SnpCluster	AC=1;AF=0.500;AN=2;BaseQRankSum=-2.681;ClippingRankSum=-0.245;DP=87;FS=4.800;MLEAC=1;MLEAF=0.500;MQ=42.41;MQRankSum=0.707;QD=7.32;ReadPosRankSum=0.255;SOR=0.324	GT:AD:DP:GQ:PL	0/1:64,23:87:99:665,0,2472
NOT_SCAFFOLDED_NGS_utg24135|quiver|pilon	38716	.	G	A	309.77	SnpCluster	AC=1;AF=0.500;AN=2;BaseQRankSum=1.639;ClippingRankSum=-0.819;DP=86;FS=8.391;MLEAC=1;MLEAF=0.500;MQ=42.60;MQRankSum=-1.536;QD=3.60;ReadPosRankSum=1.935;SOR=2.006	GT:AD:DP:GQ:PL	0/1:71,15:86:99:338,0,2868
NOT_SCAFFOLDED_NGS_utg24135|quiver|pilon	38720	.	AAGG	A	745.73	SnpCluster	AC=1;AF=0.500;AN=2;BaseQRankSum=-0.181;ClippingRankSum=0.400;DP=85;FS=0.928;MLEAC=1;MLEAF=0.500;MQ=42.54;MQRankSum=2.360;QD=8.77;ReadPosRankSum=1.510;SOR=0.883	GT:AD:DP:GQ:PL	0/1:47,28:75:99:783,0,1754
NOT_SCAFFOLDED_NGS_utg24135|quiver|pilon	38755	.	A	T	683.77	PASS	AC=1;AF=0.500;AN=2;BaseQRankSum=-0.412;ClippingRankSum=-0.629;DP=62;FS=2.520;MLEAC=1;MLEAF=0.500;MQ=40.91;MQRankSum=2.377;QD=11.03;ReadPosRankSum=0.051;SOR=0.334	GT:AD:DP:GQ:PL	0/1:38,24:62:99:712,0,1345
NOT_SCAFFOLDED_NGS_utg24135|quiver|pilon	38756	.	A	T	371.77	PASS	AC=1;AF=0.500;AN=2;BaseQRankSum=-1.743;ClippingRankSum=-0.749;DP=62;FS=7.908;MLEAC=1;MLEAF=0.500;MQ=41.13;MQRankSum=-0.194;QD=6.00;ReadPosRankSum=0.513;SOR=0.124	GT:AD:DP:GQ:PL	0/1:48,14:62:99:400,0,1951
NOT_SCAFFOLDED_NGS_utg24135|quiver|pilon	38770	.	G	C	395.77	PASS	AC=1;AF=0.500;AN=2;BaseQRankSum=-1.111;ClippingRankSum=-0.316;DP=55;FS=6.382;MLEAC=1;MLEAF=0.500;MQ=40.20;MQRankSum=0.825;QD=7.20;ReadPosRankSum=0.662;SOR=0.141	GT:AD:DP:GQ:PL	0/1:43,12:55:99:424,0,1825
NOT_SCAFFOLDED_NGS_utg24135|quiver|pilon	38861	.	A	G	412.77	PASS	AC=1;AF=0.500;AN=2;BaseQRankSum=0.674;ClippingRankSum=-0.674;DP=15;FS=10.212;MLEAC=1;MLEAF=0.500;MQ=33.14;MQRankSum=-0.306;QD=27.52;ReadPosRankSum=0.306;SOR=4.235	GT:AD:DP:GQ:PL	0/1:5,10:15:99:441,0,296
NOT_SCAFFOLDED_NGS_utg24135|quiver|pilon	38881	.	T	C	328.77	PASS	AC=1;AF=0.500;AN=2;BaseQRankSum=0.177;ClippingRankSum=-0.648;DP=15;FS=6.286;MLEAC=1;MLEAF=0.500;MQ=32.47;MQRankSum=-0.412;QD=21.92;ReadPosRankSum=-0.648;SOR=3.056	GT:AD:DP:GQ:PL	0/1:6,9:15:99:357,0,344
NOT_SCAFFOLDED_NGS_utg24135|quiver|pilon	38887	.	C	G	328.77	PASS	AC=1;AF=0.500;AN=2;BaseQRankSum=-1.027;ClippingRankSum=-0.201;DP=14;FS=8.436;MLEAC=1;MLEAF=0.500;MQ=31.36;MQRankSum=-1.154;QD=23.48;ReadPosRankSum=0.068;SOR=2.556	GT:AD:DP:GQ:PL	0/1:7,7:14:99:357,0,344
NOT_SCAFFOLDED_NGS_utg24135|quiver|pilon	39974	.	T	G	77.77	PASS	AC=1;AF=0.500;AN=2;BaseQRankSum=0.000;ClippingRankSum=0.000;DP=7;FS=0.000;MLEAC=1;MLEAF=0.500;MQ=38.22;MQRankSum=0.937;QD=11.11;ReadPosRankSum=0.550;SOR=0.495	GT:AD:DP:GQ:PL	0/1:4,3:7:99:106,0,196
NOT_SCAFFOLDED_NGS_utg24135|quiver|pilon	39999	.	G	C	85.77	PASS	AC=1;AF=0.500;AN=2;BaseQRankSum=-0.027;ClippingRankSum=0.457;DP=31;FS=0.000;MLEAC=1;MLEAF=0.500;MQ=36.22;MQRankSum=0.134;QD=2.77;ReadPosRankSum=0.403;SOR=0.048	GT:AD:DP:GQ:PL	0/1:26,5:31:99:114,0,1024
NOT_SCAFFOLDED_NGS_utg24135|quiver|pilon	40006	.	G	A	184.77	SnpCluster	AC=1;AF=0.500;AN=2;BaseQRankSum=0.295;ClippingRankSum=-0.020;DP=35;FS=0.000;MLEAC=1;MLEAF=0.500;MQ=36.40;MQRankSum=-1.866;QD=5.28;ReadPosRankSum=-1.787;SOR=0.098	GT:AD:DP:GQ:PL	0/1:27,8:35:99:213,0,1057
NOT_SCAFFOLDED_NGS_utg24135|quiver|pilon	40010	.	A	T	165.77	SnpCluster	AC=1;AF=0.500;AN=2;BaseQRankSum=0.240;ClippingRankSum=-1.279;DP=36;FS=0.000;MLEAC=1;MLEAF=0.500;MQ=36.06;MQRankSum=0.959;QD=4.60;ReadPosRankSum=1.879;SOR=0.069	GT:AD:DP:GQ:PL	0/1:29,7:36:99:194,0,1138
NOT_SCAFFOLDED_NGS_utg24135|quiver|pilon	40011	.	G	A	31.77	LowQD;LowQual;SnpCluster	AC=1;AF=0.500;AN=2;BaseQRankSum=-0.347;ClippingRankSum=-0.579;DP=39;FS=0.000;MLEAC=1;MLEAF=0.500;MQ=35.96;MQRankSum=-0.116;QD=0.81;ReadPosRankSum=0.532;SOR=0.019	GT:AD:DP:GQ:PL	0/1:35,4:39:60:60,0,1496
NOT_SCAFFOLDED_NGS_utg24135|quiver|pilon	40050	.	C	G	35.77	LowQD;LowQual	AC=1;AF=0.500;AN=2;BaseQRankSum=-0.667;ClippingRankSum=-0.349;DP=65;FS=0.000;MLEAC=1;MLEAF=0.500;MQ=35.95;MQRankSum=-1.026;QD=0.55;ReadPosRankSum=0.688;SOR=0.018	GT:AD:DP:GQ:PL	0/1:58,7:65:64:64,0,2197
NOT_SCAFFOLDED_NGS_utg24135|quiver|pilon	40082	.	G	A	64.77	LowQD;SnpCluster	AC=1;AF=0.500;AN=2;BaseQRankSum=0.961;ClippingRankSum=-0.074;DP=44;FS=0.000;MLEAC=1;MLEAF=0.500;MQ=35.34;MQRankSum=0.407;QD=1.47;ReadPosRankSum=1.294;SOR=0.022	GT:AD:DP:GQ:PL	0/1:39,5:44:93:93,0,1597
NOT_SCAFFOLDED_NGS_utg24135|quiver|pilon	40087	.	T	C	52.77	LowQD;SnpCluster	AC=1;AF=0.500;AN=2;BaseQRankSum=2.666;ClippingRankSum=0.135;DP=48;FS=0.000;MLEAC=1;MLEAF=0.500;MQ=34.74;MQRankSum=0.776;QD=1.10;ReadPosRankSum=1.822;SOR=0.446	GT:AD:DP:GQ:PL	0/1:43,5:48:81:81,0,1765
NOT_SCAFFOLDED_NGS_utg24135|quiver|pilon	40092	.	C	T	576.77	SnpCluster	AC=1;AF=0.500;AN=2;BaseQRankSum=-1.347;ClippingRankSum=0.000;DP=46;FS=0.000;MLEAC=1;MLEAF=0.500;MQ=34.59;MQRankSum=-0.354;QD=12.54;ReadPosRankSum=-0.602;SOR=0.719	GT:AD:DP:GQ:PL	0/1:13,22:35:99:605,0,420
NOT_SCAFFOLDED_NGS_utg24135|quiver|pilon	40093	.	G	A	49.77	LowQD;LowQual;SnpCluster	AC=1;AF=0.500;AN=2;BaseQRankSum=1.018;ClippingRankSum=-1.535;DP=47;FS=0.000;MLEAC=1;MLEAF=0.500;MQ=34.62;MQRankSum=1.156;QD=1.06;ReadPosRankSum=1.190;SOR=0.641	GT:AD:DP:GQ:PL	0/1:42,5:47:78:78,0,1800
NOT_SCAFFOLDED_NGS_utg24135|quiver|pilon	40098	.	C	T	210.77	SnpCluster	AC=1;AF=0.500;AN=2;BaseQRankSum=2.049;ClippingRankSum=1.054;DP=53;FS=7.523;MLEAC=1;MLEAF=0.500;MQ=34.69;MQRankSum=2.120;QD=3.98;ReadPosRankSum=2.310;SOR=2.599	GT:AD:DP:GQ:PL	0/1:44,9:53:99:239,0,1848
NOT_SCAFFOLDED_NGS_utg24135|quiver|pilon	40100	.	T	C	210.77	SnpCluster	AC=1;AF=0.500;AN=2;BaseQRankSum=3.876;ClippingRankSum=-0.023;DP=54;FS=10.264;MLEAC=1;MLEAF=0.500;MQ=34.55;MQRankSum=2.251;QD=3.90;ReadPosRankSum=2.205;SOR=2.944	GT:AD:DP:GQ:PL	0/1:45,9:54:99:239,0,1848
NOT_SCAFFOLDED_NGS_utg24135|quiver|pilon	40215	.	G	T	86.77	PASS	AC=1;AF=0.500;AN=2;BaseQRankSum=0.719;ClippingRankSum=-0.830;DP=41;FS=0.000;MLEAC=1;MLEAF=0.500;MQ=35.45;MQRankSum=-0.609;QD=2.12;ReadPosRankSum=1.199;SOR=0.323	GT:AD:DP:GQ:PL	0/1:35,6:41:99:115,0,1298
NOT_SCAFFOLDED_NGS_utg24135|quiver|pilon	41401	.	A	T	33.74	LowCoverage;LowQual	AC=2;AF=1.00;AN=2;DP=2;FS=0.000;MLEAC=2;MLEAF=1.00;MQ=26.68;QD=16.87;SOR=2.303	GT:AD:DP:GQ:PL	1/1:0,2:2:6:61,6,0
NOT_SCAFFOLDED_NGS_utg24135|quiver|pilon	41528	.	C	A	676.77	PASS	AC=1;AF=0.500;AN=2;BaseQRankSum=-1.588;ClippingRankSum=0.953;DP=21;FS=2.831;MLEAC=1;MLEAF=0.500;MQ=33.92;MQRankSum=-0.953;QD=32.23;ReadPosRankSum=0.318;SOR=0.112	GT:AD:DP:GQ:PL	0/1:3,17:20:75:705,0,75
NOT_SCAFFOLDED_NGS_utg24135|quiver|pilon	41552	.	C	T	760.77	PASS	AC=1;AF=0.500;AN=2;BaseQRankSum=-0.251;ClippingRankSum=0.452;DP=21;FS=5.898;MLEAC=1;MLEAF=0.500;MQ=33.53;MQRankSum=-1.256;QD=29.06;ReadPosRankSum=-0.352;SOR=0.089	GT:AD:DP:GQ:PL	0/1:3,18:21:69:789,0,69
NOT_SCAFFOLDED_NGS_utg24135|quiver|pilon	41571	.	A	C	716.77	PASS	AC=1;AF=0.500;AN=2;BaseQRankSum=0.298;ClippingRankSum=-1.064;DP=22;FS=2.318;MLEAC=1;MLEAF=0.500;MQ=32.44;MQRankSum=-1.830;QD=32.58;ReadPosRankSum=0.809;SOR=0.556	GT:AD:DP:GQ:PL	0/1:4,18:22:91:745,0,91
NOT_SCAFFOLDED_NGS_utg24135|quiver|pilon	41947	.	C	A	42.74	LowCoverage;LowQual	AC=2;AF=1.00;AN=2;DP=1;FS=0.000;MLEAC=2;MLEAF=1.00;MQ=33.00;QD=28.43;SOR=1.609	GT:AD:DP:GQ:PL	1/1:0,1:1:6:70,6,0
NOT_SCAFFOLDED_NGS_utg24135|quiver|pilon	41962	.	T	A	42.74	LowCoverage;LowQual	AC=2;AF=1.00;AN=2;DP=2;FS=0.000;MLEAC=2;MLEAF=1.00;MQ=27.29;QD=21.37;SOR=2.303	GT:AD:DP:GQ:PL	1/1:0,2:2:6:70,6,0
NOT_SCAFFOLDED_NGS_utg24135|quiver|pilon	42039	.	T	A	130.77	PASS	AC=1;AF=0.500;AN=2;BaseQRankSum=0.550;ClippingRankSum=-1.300;DP=7;FS=0.000;MLEAC=1;MLEAF=0.500;MQ=39.32;MQRankSum=0.937;QD=18.68;ReadPosRankSum=0.550;SOR=0.941	GT:AD:DP:GQ:PL	0/1:3,4:7:99:159,0,114
NOT_SCAFFOLDED_NGS_utg24135|quiver|pilon	42041	.	C	A	130.77	PASS	AC=1;AF=0.500;AN=2;BaseQRankSum=0.000;ClippingRankSum=0.550;DP=7;FS=0.000;MLEAC=1;MLEAF=0.500;MQ=39.32;MQRankSum=1.300;QD=18.68;ReadPosRankSum=0.937;SOR=0.941	GT:AD:DP:GQ:PL	0/1:3,4:7:99:159,0,114
NOT_SCAFFOLDED_NGS_utg24135|quiver|pilon	42061	.	G	T	143.77	PASS	AC=1;AF=0.500;AN=2;BaseQRankSum=1.749;ClippingRankSum=1.186;DP=11;FS=6.154;MLEAC=1;MLEAF=0.500;MQ=38.90;MQRankSum=0.825;QD=13.07;ReadPosRankSum=2.637;SOR=1.889	GT:AD:DP:GQ:PL	0/1:6,5:11:99:172,0,183
NOT_SCAFFOLDED_NGS_utg24135|quiver|pilon	42071	.	A	T	152.77	PASS	AC=1;AF=0.500;AN=2;BaseQRankSum=-0.676;ClippingRankSum=0.336;DP=10;FS=13.222;MLEAC=1;MLEAF=0.500;MQ=39.00;MQRankSum=-0.676;QD=15.28;ReadPosRankSum=0.470;SOR=3.588	GT:AD:DP:GQ:PL	0/1:5,5:10:99:181,0,217
NOT_SCAFFOLDED_NGS_utg24135|quiver|pilon	42076	.	G	A	149.77	PASS	AC=1;AF=0.500;AN=2;BaseQRankSum=0.135;ClippingRankSum=-0.244;DP=12;FS=15.563;MLEAC=1;MLEAF=0.500;MQ=39.34;MQRankSum=-1.309;QD=12.48;ReadPosRankSum=1.134;SOR=3.590	GT:AD:DP:GQ:PL	0/1:7,5:12:99:178,0,250
NOT_SCAFFOLDED_NGS_utg24135|quiver|pilon	42133	.	A	C	334.77	PASS	AC=1;AF=0.500;AN=2;BaseQRankSum=1.244;ClippingRankSum=1.173;DP=21;FS=44.682;MLEAC=1;MLEAF=0.500;MQ=37.97;MQRankSum=-0.888;QD=15.94;ReadPosRankSum=-0.533;SOR=4.605	GT:AD:DP:GQ:PL	0/1:12,9:21:99:363,0,449
NOT_SCAFFOLDED_NGS_utg24135|quiver|pilon	42139	.	T	C	138.77	PASS	AC=1;AF=0.500;AN=2;BaseQRankSum=0.595;ClippingRankSum=-0.315;DP=23;FS=18.623;MLEAC=1;MLEAF=0.500;MQ=37.03;MQRankSum=1.505;QD=6.03;ReadPosRankSum=2.906;SOR=3.899	GT:AD:DP:GQ:PL	0/1:17,6:23:99:167,0,671
NOT_SCAFFOLDED_NGS_utg24135|quiver|pilon	42144	.	C	T	79.77	PASS	AC=1;AF=0.500;AN=2;BaseQRankSum=-0.932;ClippingRankSum=2.199;DP=23;FS=8.098;MLEAC=1;MLEAF=0.500;MQ=37.03;MQRankSum=-1.006;QD=3.47;ReadPosRankSum=-0.410;SOR=1.901	GT:AD:DP:GQ:PL	0/1:18,5:23:99:108,0,718
NOT_SCAFFOLDED_NGS_utg24135|quiver|pilon	42196	.	A	G	103.77	PASS	AC=1;AF=0.500;AN=2;BaseQRankSum=-1.664;ClippingRankSum=0.317;DP=20;FS=0.000;MLEAC=1;MLEAF=0.500;MQ=36.28;MQRankSum=-0.079;QD=5.19;ReadPosRankSum=-0.396;SOR=0.787	GT:AD:DP:GQ:PL	0/1:13,7:20:99:132,0,340
NOT_SCAFFOLDED_NGS_utg24135|quiver|pilon	42310	.	A	AT	104.73	PASS	AC=1;AF=0.500;AN=2;BaseQRankSum=0.000;ClippingRankSum=-0.633;DP=10;FS=0.000;MLEAC=1;MLEAF=0.500;MQ=31.97;MQRankSum=0.000;QD=10.47;ReadPosRankSum=0.633;SOR=1.329	GT:AD:DP:GQ:PL	0/1:6,4:10:99:142,0,240
NOT_SCAFFOLDED_NGS_utg24135|quiver|pilon	42312	.	C	CG	94.73	PASS	AC=1;AF=0.500;AN=2;BaseQRankSum=0.365;ClippingRankSum=0.365;DP=10;FS=3.979;MLEAC=1;MLEAF=0.500;MQ=31.97;MQRankSum=-1.447;QD=9.47;ReadPosRankSum=0.633;SOR=0.078	GT:AD:DP:GQ:PL	0/1:6,4:10:99:132,0,224
NOT_SCAFFOLDED_NGS_utg24135|quiver|pilon	42326	.	C	A	104.77	PASS	AC=1;AF=0.500;AN=2;BaseQRankSum=0.502;ClippingRankSum=-0.776;DP=23;FS=0.000;MLEAC=1;MLEAF=0.500;MQ=36.56;MQRankSum=-1.506;QD=4.56;ReadPosRankSum=2.145;SOR=0.148	GT:AD:DP:GQ:PL	0/1:20,3:23:99:133,0,867
NOT_SCAFFOLDED_NGS_utg24135|quiver|pilon	42332	.	G	C	143.77	PASS	AC=1;AF=0.500;AN=2;BaseQRankSum=1.020;ClippingRankSum=0.600;DP=28;FS=0.000;MLEAC=1;MLEAF=0.500;MQ=37.19;MQRankSum=-1.020;QD=5.13;ReadPosRankSum=0.360;SOR=0.241	GT:AD:DP:GQ:PL	0/1:23,5:28:99:172,0,946
NOT_SCAFFOLDED_NGS_utg24135|quiver|pilon	42347	.	C	G	171.77	PASS	AC=1;AF=0.500;AN=2;BaseQRankSum=0.672;ClippingRankSum=0.493;DP=50;FS=0.000;MLEAC=1;MLEAF=0.500;MQ=37.71;MQRankSum=2.373;QD=3.44;ReadPosRankSum=0.702;SOR=0.368	GT:AD:DP:GQ:PL	0/1:44,6:50:99:200,0,1861
NOT_SCAFFOLDED_NGS_utg24135|quiver|pilon	42358	.	C	T	276.77	PASS	AC=1;AF=0.500;AN=2;BaseQRankSum=-1.285;ClippingRankSum=-0.366;DP=61;FS=2.364;MLEAC=1;MLEAF=0.500;MQ=37.55;MQRankSum=2.917;QD=4.54;ReadPosRankSum=-0.685;SOR=1.501	GT:AD:DP:GQ:PL	0/1:50,11:61:99:305,0,2146
NOT_SCAFFOLDED_NGS_utg24135|quiver|pilon	42376	.	G	T	675.77	PASS	AC=1;AF=0.500;AN=2;BaseQRankSum=-0.541;ClippingRankSum=1.318;DP=78;FS=1.758;MLEAC=1;MLEAF=0.500;MQ=38.08;MQRankSum=2.309;QD=8.66;ReadPosRankSum=-0.158;SOR=1.098	GT:AD:DP:GQ:PL	0/1:57,21:78:99:704,0,2290
NOT_SCAFFOLDED_NGS_utg24135|quiver|pilon	42378	.	C	T	38.77	LowQD;LowQual	AC=1;AF=0.500;AN=2;BaseQRankSum=0.000;ClippingRankSum=-0.673;DP=78;FS=4.165;MLEAC=1;MLEAF=0.500;MQ=38.08;MQRankSum=0.694;QD=0.50;ReadPosRankSum=0.224;SOR=0.064	GT:AD:DP:GQ:PL	0/1:73,5:78:67:67,0,3086
NOT_SCAFFOLDED_NGS_utg24135|quiver|pilon	42402	.	T	A	41.77	LowQD;LowQual	AC=1;AF=0.500;AN=2;BaseQRankSum=-0.392;ClippingRankSum=1.335;DP=91;FS=0.000;MLEAC=1;MLEAF=0.500;MQ=38.60;MQRankSum=0.920;QD=0.46;ReadPosRankSum=-0.168;SOR=0.319	GT:AD:DP:GQ:PL	0/1:85,6:91:70:70,0,3629
NOT_SCAFFOLDED_NGS_utg24135|quiver|pilon	42411	.	C	T	659.77	PASS	AC=1;AF=0.500;AN=2;BaseQRankSum=0.342;ClippingRankSum=0.423;DP=99;FS=7.576;MLEAC=1;MLEAF=0.500;MQ=38.42;MQRankSum=3.218;QD=6.66;ReadPosRankSum=1.019;SOR=2.035	GT:AD:DP:GQ:PL	0/1:74,25:99:99:688,0,2824
NOT_SCAFFOLDED_NGS_utg24135|quiver|pilon	42431	.	G	A	1200.77	PASS	AC=1;AF=0.500;AN=2;BaseQRankSum=0.681;ClippingRankSum=-1.400;DP=124;FS=5.469;MLEAC=1;MLEAF=0.500;MQ=42.05;MQRankSum=0.708;QD=9.68;ReadPosRankSum=0.373;SOR=0.312	GT:AD:DP:GQ:PL	0/1:83,39:122:99:1229,0,3014
NOT_SCAFFOLDED_NGS_utg24135|quiver|pilon	42468	.	A	T	1633.77	PASS	AC=1;AF=0.500;AN=2;BaseQRankSum=2.802;ClippingRankSum=0.704;DP=193;FS=48.620;MLEAC=1;MLEAF=0.500;MQ=49.03;MQRankSum=2.962;QD=8.47;ReadPosRankSum=-0.433;SOR=1.985	GT:AD:DP:GQ:PL	0/1:136,56:192:99:1662,0,4322
NOT_SCAFFOLDED_NGS_utg24135|quiver|pilon	42528	.	G	A	2479.77	PASS	AC=1;AF=0.500;AN=2;BaseQRankSum=1.150;ClippingRankSum=0.149;DP=196;FS=46.173;MLEAC=1;MLEAF=0.500;MQ=55.22;MQRankSum=-8.852;QD=12.65;ReadPosRankSum=-0.149;SOR=1.808	GT:AD:DP:GQ:PL	0/1:117,79:196:99:2508,0,3612
NOT_SCAFFOLDED_NGS_utg24135|quiver|pilon	42593	.	G	A	163.77	LowQD;SnpCluster	AC=1;AF=0.500;AN=2;BaseQRankSum=-0.062;ClippingRankSum=-1.186;DP=114;FS=1.153;MLEAC=1;MLEAF=0.500;MQ=54.48;MQRankSum=0.998;QD=1.44;ReadPosRankSum=3.147;SOR=0.501	GT:AD:DP:GQ:PL	0/1:101,13:114:99:192,0,4259
NOT_SCAFFOLDED_NGS_utg24135|quiver|pilon	42594	.	G	T	166.77	LowQD;SnpCluster	AC=1;AF=0.500;AN=2;BaseQRankSum=1.025;ClippingRankSum=-0.098;DP=114;FS=1.153;MLEAC=1;MLEAF=0.500;MQ=54.35;MQRankSum=0.981;QD=1.46;ReadPosRankSum=3.147;SOR=0.501	GT:AD:DP:GQ:PL	0/1:101,13:114:99:195,0,4221
NOT_SCAFFOLDED_NGS_utg24135|quiver|pilon	42596	.	C	G	106.77	LowQD;SnpCluster	AC=1;AF=0.500;AN=2;BaseQRankSum=-1.648;ClippingRankSum=1.364;DP=101;FS=10.383;MLEAC=1;MLEAF=0.500;MQ=53.18;MQRankSum=-4.396;QD=1.06;ReadPosRankSum=0.096;SOR=0.114	GT:AD:DP:GQ:PL	0/1:88,13:101:99:135,0,4251
NOT_SCAFFOLDED_NGS_utg24135|quiver|pilon	42615	.	C	G	662.77	PASS	AC=1;AF=0.500;AN=2;BaseQRankSum=3.291;ClippingRankSum=0.325;DP=94;FS=10.635;MLEAC=1;MLEAF=0.500;MQ=51.11;MQRankSum=3.031;QD=7.05;ReadPosRankSum=0.871;SOR=2.272	GT:AD:DP:GQ:PL	0/1:70,24:94:99:691,0,2441
NOT_SCAFFOLDED_NGS_utg24135|quiver|pilon	42699	.	C	G	412.77	PASS	AC=1;AF=0.500;AN=2;BaseQRankSum=1.540;ClippingRankSum=0.091;DP=18;FS=0.000;MLEAC=1;MLEAF=0.500;MQ=38.12;MQRankSum=0.362;QD=22.93;ReadPosRankSum=-1.630;SOR=1.179	GT:AD:DP:GQ:PL	0/1:7,11:18:99:441,0,261
NOT_SCAFFOLDED_NGS_utg24135|quiver|pilon	42700	.	G	A	412.77	PASS	AC=1;AF=0.500;AN=2;BaseQRankSum=-0.181;ClippingRankSum=-0.543;DP=18;FS=0.000;MLEAC=1;MLEAF=0.500;MQ=38.12;MQRankSum=0.453;QD=22.93;ReadPosRankSum=-1.268;SOR=1.179	GT:AD:DP:GQ:PL	0/1:7,11:18:99:441,0,261
NOT_SCAFFOLDED_NGS_utg24135|quiver|pilon	42714	.	G	T	297.77	PASS	AC=1;AF=0.500;AN=2;BaseQRankSum=0.869;ClippingRankSum=-0.038;DP=20;FS=0.000;MLEAC=1;MLEAF=0.500;MQ=38.04;MQRankSum=-0.189;QD=14.89;ReadPosRankSum=0.794;SOR=0.693	GT:AD:DP:GQ:PL	0/1:10,10:20:99:326,0,416
NOT_SCAFFOLDED_NGS_utg24135|quiver|pilon	42719	.	G	A	442.77	PASS	AC=1;AF=0.500;AN=2;BaseQRankSum=-0.249;ClippingRankSum=-0.036;DP=21;FS=3.680;MLEAC=1;MLEAF=0.500;MQ=38.04;MQRankSum=0.462;QD=21.08;ReadPosRankSum=1.102;SOR=2.235	GT:AD:DP:GQ:PL	0/1:9,12:21:99:471,0,322
NOT_SCAFFOLDED_NGS_utg24135|quiver|pilon	42732	.	A	T	72.77	PASS	AC=1;AF=0.500;AN=2;BaseQRankSum=1.405;ClippingRankSum=0.468;DP=22;FS=3.278;MLEAC=1;MLEAF=0.500;MQ=37.41;MQRankSum=-0.128;QD=3.31;ReadPosRankSum=-1.575;SOR=0.117	GT:AD:DP:GQ:PL	0/1:18,4:22:99:101,0,609
NOT_SCAFFOLDED_NGS_utg24135|quiver|pilon	42774	.	A	G	35.77	LowQD;LowQual	AC=1;AF=0.500;AN=2;BaseQRankSum=-2.386;ClippingRankSum=-0.678;DP=31;FS=2.599;MLEAC=1;MLEAF=0.500;MQ=36.08;MQRankSum=1.915;QD=1.15;ReadPosRankSum=0.560;SOR=1.532	GT:AD:DP:GQ:PL	0/1:27,4:31:64:64,0,1004
NOT_SCAFFOLDED_NGS_utg24135|quiver|pilon	42782	.	G	A	130.77	PASS	AC=1;AF=0.500;AN=2;BaseQRankSum=0.790;ClippingRankSum=-0.178;DP=29;FS=2.450;MLEAC=1;MLEAF=0.500;MQ=35.80;MQRankSum=-2.064;QD=4.51;ReadPosRankSum=0.841;SOR=0.148	GT:AD:DP:GQ:PL	0/1:22,7:29:99:159,0,792
NOT_SCAFFOLDED_NGS_utg24135|quiver|pilon	42863	.	C	T	32.77	LowQD;LowQual	AC=1;AF=0.500;AN=2;BaseQRankSum=-2.911;ClippingRankSum=0.403;DP=22;FS=2.197;MLEAC=1;MLEAF=0.500;MQ=33.82;MQRankSum=-0.045;QD=1.49;ReadPosRankSum=1.926;SOR=1.445	GT:AD:DP:GQ:PL	0/1:17,4:21:61:61,0,561
NOT_SCAFFOLDED_NGS_utg24135|quiver|pilon	42933	.	A	G	174.77	SnpCluster	AC=1;AF=0.500;AN=2;BaseQRankSum=-0.345;ClippingRankSum=-0.419;DP=102;FS=1.061;MLEAC=1;MLEAF=0.500;MQ=38.41;MQRankSum=-0.474;QD=1.71;ReadPosRankSum=2.195;SOR=0.836	GT:AD:DP:GQ:PL	0/1:86,16:102:99:203,0,3422
NOT_SCAFFOLDED_NGS_utg24135|quiver|pilon	42939	.	G	C	127.77	LowQD;SnpCluster	AC=1;AF=0.500;AN=2;BaseQRankSum=-5.648;ClippingRankSum=-2.185;DP=105;FS=0.000;MLEAC=1;MLEAF=0.500;MQ=38.38;MQRankSum=3.234;QD=1.22;ReadPosRankSum=3.746;SOR=0.779	GT:AD:DP:GQ:PL	0/1:82,18:100:99:156,0,3098
NOT_SCAFFOLDED_NGS_utg24135|quiver|pilon	42943	.	G	C	575.77	SnpCluster	AC=1;AF=0.500;AN=2;BaseQRankSum=1.433;ClippingRankSum=0.192;DP=105;FS=12.924;MLEAC=1;MLEAF=0.500;MQ=38.38;MQRankSum=0.241;QD=5.48;ReadPosRankSum=-1.523;SOR=2.103	GT:AD:DP:GQ:PL	0/1:75,24:99:99:604,0,2938
NOT_SCAFFOLDED_NGS_utg24135|quiver|pilon	42983	.	C	T	252.77	SnpCluster	AC=1;AF=0.500;AN=2;BaseQRankSum=2.893;ClippingRankSum=-0.352;DP=70;FS=13.259;MLEAC=1;MLEAF=0.500;MQ=41.36;MQRankSum=-3.008;QD=3.61;ReadPosRankSum=2.959;SOR=2.799	GT:AD:DP:GQ:PL	0/1:58,11:69:99:281,0,2381
NOT_SCAFFOLDED_NGS_utg24135|quiver|pilon	42987	.	C	T	261.77	SnpCluster	AC=1;AF=0.500;AN=2;BaseQRankSum=1.657;ClippingRankSum=0.281;DP=64;FS=10.836;MLEAC=1;MLEAF=0.500;MQ=42.04;MQRankSum=-3.413;QD=4.09;ReadPosRankSum=2.254;SOR=2.584	GT:AD:DP:GQ:PL	0/1:52,11:63:99:290,0,2320
NOT_SCAFFOLDED_NGS_utg24135|quiver|pilon	42990	.	T	TG	555.73	SnpCluster	AC=1;AF=0.500;AN=2;BaseQRankSum=2.870;ClippingRankSum=-0.611;DP=59;FS=4.320;MLEAC=1;MLEAF=0.500;MQ=41.31;MQRankSum=-3.657;QD=9.42;ReadPosRankSum=0.962;SOR=1.413	GT:AD:DP:GQ:PL	0/1:42,17:59:99:593,0,1811
NOT_SCAFFOLDED_NGS_utg24135|quiver|pilon	42993	.	G	GT	1432.73	SnpCluster	AC=1;AF=0.500;AN=2;BaseQRankSum=-3.168;ClippingRankSum=0.130;DP=60;FS=3.894;MLEAC=1;MLEAF=0.500;MQ=40.02;MQRankSum=4.272;QD=23.88;ReadPosRankSum=1.066;SOR=0.323	GT:AD:DP:GQ:PL	0/1:22,38:60:99:1470,0,679
NOT_SCAFFOLDED_NGS_utg24135|quiver|pilon	43018	.	A	C	292.77	PASS	AC=1;AF=0.500;AN=2;BaseQRankSum=1.967;ClippingRankSum=0.793;DP=57;FS=17.455;MLEAC=1;MLEAF=0.500;MQ=40.57;MQRankSum=-4.296;QD=5.14;ReadPosRankSum=0.108;SOR=3.528	GT:AD:DP:GQ:PL	0/1:45,12:57:99:321,0,1828
NOT_SCAFFOLDED_NGS_utg24135|quiver|pilon	43048	.	A	T	79.77	LowQD	AC=1;AF=0.500;AN=2;BaseQRankSum=0.453;ClippingRankSum=0.507;DP=103;FS=0.000;MLEAC=1;MLEAF=0.500;MQ=46.54;MQRankSum=0.647;QD=0.77;ReadPosRankSum=0.410;SOR=0.787	GT:AD:DP:GQ:PL	0/1:91,11:102:99:108,0,3453
NOT_SCAFFOLDED_NGS_utg24135|quiver|pilon	43071	.	GA	G	1361.73	SnpCluster	AC=1;AF=0.500;AN=2;BaseQRankSum=0.889;ClippingRankSum=-0.004;DP=95;FS=3.983;MLEAC=1;MLEAF=0.500;MQ=45.14;MQRankSum=0.578;QD=14.33;ReadPosRankSum=0.044;SOR=0.368	GT:AD:DP:GQ:PL	0/1:53,40:93:99:1399,0,2284
NOT_SCAFFOLDED_NGS_utg24135|quiver|pilon	43073	.	G	C	422.77	SnpCluster	AC=1;AF=0.500;AN=2;BaseQRankSum=0.802;ClippingRankSum=-0.186;DP=96;FS=10.925;MLEAC=1;MLEAF=0.500;MQ=45.07;MQRankSum=0.303;QD=4.40;ReadPosRankSum=2.012;SOR=2.215	GT:AD:DP:GQ:PL	0/1:80,14:94:99:451,0,3118
NOT_SCAFFOLDED_NGS_utg24135|quiver|pilon	43076	.	C	T	263.77	SnpCluster	AC=1;AF=0.500;AN=2;BaseQRankSum=0.687;ClippingRankSum=-0.639;DP=100;FS=0.000;MLEAC=1;MLEAF=0.500;MQ=44.84;MQRankSum=1.206;QD=2.64;ReadPosRankSum=1.523;SOR=0.677	GT:AD:DP:GQ:PL	0/1:82,16:98:99:292,0,3290
NOT_SCAFFOLDED_NGS_utg24135|quiver|pilon	43091	.	T	G	41.77	LowQD;LowQual	AC=1;AF=0.500;AN=2;BaseQRankSum=1.062;ClippingRankSum=0.359;DP=112;FS=4.925;MLEAC=1;MLEAF=0.500;MQ=43.77;MQRankSum=0.838;QD=0.37;ReadPosRankSum=2.579;SOR=1.525	GT:AD:DP:GQ:PL	0/1:106,4:110:70:70,0,4681
NOT_SCAFFOLDED_NGS_utg24135|quiver|pilon	43096	.	C	T	189.77	PASS	AC=1;AF=0.500;AN=2;BaseQRankSum=2.579;ClippingRankSum=-0.189;DP=120;FS=8.475;MLEAC=1;MLEAF=0.500;MQ=43.14;MQRankSum=1.049;QD=1.58;ReadPosRankSum=-0.689;SOR=1.920	GT:AD:DP:GQ:PL	0/1:105,13:118:99:218,0,4079
NOT_SCAFFOLDED_NGS_utg24135|quiver|pilon	43107	.	G	T	30.77	LowQD;LowQual	AC=1;AF=0.500;AN=2;BaseQRankSum=-1.378;ClippingRankSum=0.367;DP=126;FS=1.116;MLEAC=1;MLEAF=0.500;MQ=42.66;MQRankSum=-0.742;QD=0.24;ReadPosRankSum=-1.003;SOR=0.763	GT:AD:DP:GQ:PL	0/1:111,13:124:59:59,0,4828
NOT_SCAFFOLDED_NGS_utg24135|quiver|pilon	43114	.	C	G	509.77	PASS	AC=1;AF=0.500;AN=2;BaseQRankSum=0.583;ClippingRankSum=0.054;DP=129;FS=3.136;MLEAC=1;MLEAF=0.500;MQ=42.16;MQRankSum=0.940;QD=3.95;ReadPosRankSum=0.890;SOR=1.073	GT:AD:DP:GQ:PL	0/1:105,22:127:99:538,0,4607
NOT_SCAFFOLDED_NGS_utg24135|quiver|pilon	43124	.	C	T	1901.77	PASS	AC=1;AF=0.500;AN=2;BaseQRankSum=-1.030;ClippingRankSum=2.499;DP=110;FS=17.444;MLEAC=1;MLEAF=0.500;MQ=40.38;MQRankSum=1.261;QD=17.29;ReadPosRankSum=0.573;SOR=1.125	GT:AD:DP:GQ:PL	0/1:47,56:103:99:1930,0,1581
NOT_SCAFFOLDED_NGS_utg24135|quiver|pilon	43134	.	TC	T	230.73	PASS	AC=1;AF=0.500;AN=2;BaseQRankSum=-1.040;ClippingRankSum=0.617;DP=116;FS=19.930;MLEAC=1;MLEAF=0.500;MQ=38.06;MQRankSum=-0.315;QD=1.99;ReadPosRankSum=0.354;SOR=2.250	GT:AD:DP:GQ:PL	0/1:100,14:114:99:268,0,4425
NOT_SCAFFOLDED_NGS_utg24135|quiver|pilon	43188	.	A	T	1454.77	StrandBias	AC=1;AF=0.500;AN=2;BaseQRankSum=0.463;ClippingRankSum=-2.224;DP=107;FS=66.174;MLEAC=1;MLEAF=0.500;MQ=33.23;MQRankSum=-0.612;QD=13.60;ReadPosRankSum=-0.450;SOR=3.853	GT:AD:DP:GQ:PL	0/1:60,45:105:99:1483,0,1870
NOT_SCAFFOLDED_NGS_utg24135|quiver|pilon	43213	.	G	A	97.77	LowQD	AC=1;AF=0.500;AN=2;BaseQRankSum=3.298;ClippingRankSum=0.526;DP=115;FS=4.168;MLEAC=1;MLEAF=0.500;MQ=34.18;MQRankSum=-0.517;QD=0.85;ReadPosRankSum=-0.027;SOR=1.340	GT:AD:DP:GQ:PL	0/1:101,13:114:99:126,0,3681
NOT_SCAFFOLDED_NGS_utg24135|quiver|pilon	43229	.	C	G	303.77	PASS	AC=1;AF=0.500;AN=2;BaseQRankSum=-1.288;ClippingRankSum=0.480;DP=108;FS=5.025;MLEAC=1;MLEAF=0.500;MQ=34.87;MQRankSum=0.370;QD=2.81;ReadPosRankSum=2.028;SOR=1.267	GT:AD:DP:GQ:PL	0/1:84,19:103:99:332,0,3158
NOT_SCAFFOLDED_NGS_utg24135|quiver|pilon	43234	.	C	G	167.77	PASS	AC=1;AF=0.500;AN=2;BaseQRankSum=0.808;ClippingRankSum=0.890;DP=112;FS=43.695;MLEAC=1;MLEAF=0.500;MQ=35.00;MQRankSum=3.888;QD=1.50;ReadPosRankSum=1.817;SOR=5.281	GT:AD:DP:GQ:PL	0/1:99,13:112:99:196,0,3688
NOT_SCAFFOLDED_NGS_utg24135|quiver|pilon	43254	.	G	A	283.77	PASS	AC=1;AF=0.500;AN=2;BaseQRankSum=2.355;ClippingRankSum=0.112;DP=107;FS=0.000;MLEAC=1;MLEAF=0.500;MQ=35.82;MQRankSum=3.199;QD=2.65;ReadPosRankSum=0.229;SOR=0.798	GT:AD:DP:GQ:PL	0/1:92,15:107:99:312,0,3494
NOT_SCAFFOLDED_NGS_utg24135|quiver|pilon	43269	.	C	A	262.77	PASS	AC=1;AF=0.500;AN=2;BaseQRankSum=0.211;ClippingRankSum=0.568;DP=112;FS=0.000;MLEAC=1;MLEAF=0.500;MQ=36.18;MQRankSum=1.654;QD=2.35;ReadPosRankSum=1.297;SOR=0.579	GT:AD:DP:GQ:PL	0/1:95,17:112:99:291,0,3400
NOT_SCAFFOLDED_NGS_utg24135|quiver|pilon	43284	.	C	A	560.77	PASS	AC=1;AF=0.500;AN=2;BaseQRankSum=-0.497;ClippingRankSum=-0.983;DP=114;FS=24.734;MLEAC=1;MLEAF=0.500;MQ=36.52;MQRankSum=2.977;QD=4.92;ReadPosRankSum=0.954;SOR=3.134	GT:AD:DP:GQ:PL	0/1:91,22:113:99:589,0,3560
NOT_SCAFFOLDED_NGS_utg24135|quiver|pilon	43297	.	T	C	529.77	PASS	AC=1;AF=0.500;AN=2;BaseQRankSum=-0.470;ClippingRankSum=1.094;DP=118;FS=10.291;MLEAC=1;MLEAF=0.500;MQ=37.57;MQRankSum=3.522;QD=4.49;ReadPosRankSum=-0.065;SOR=1.883	GT:AD:DP:GQ:PL	0/1:94,23:117:99:558,0,3447
NOT_SCAFFOLDED_NGS_utg24135|quiver|pilon	43308	.	G	A	769.77	PASS	AC=1;AF=0.500;AN=2;BaseQRankSum=1.221;ClippingRankSum=0.900;DP=124;FS=7.412;MLEAC=1;MLEAF=0.500;MQ=39.47;MQRankSum=1.961;QD=6.21;ReadPosRankSum=-0.068;SOR=1.480	GT:AD:DP:GQ:PL	0/1:95,27:122:99:798,0,3245
NOT_SCAFFOLDED_NGS_utg24135|quiver|pilon	43328	.	G	C	346.77	PASS	AC=1;AF=0.500;AN=2;BaseQRankSum=3.899;ClippingRankSum=0.780;DP=146;FS=0.879;MLEAC=1;MLEAF=0.500;MQ=41.57;MQRankSum=-2.069;QD=2.38;ReadPosRankSum=4.324;SOR=0.804	GT:AD:DP:GQ:PL	0/1:123,22:145:99:375,0,4357
NOT_SCAFFOLDED_NGS_utg24135|quiver|pilon	43329	.	C	A	850.77	PASS	AC=1;AF=0.500;AN=2;BaseQRankSum=-0.987;ClippingRankSum=0.132;DP=149;FS=8.065;MLEAC=1;MLEAF=0.500;MQ=41.70;MQRankSum=2.755;QD=5.71;ReadPosRankSum=0.866;SOR=0.367	GT:AD:DP:GQ:PL	0/1:114,33:147:99:879,0,3798
NOT_SCAFFOLDED_NGS_utg24135|quiver|pilon	43400	.	G	A	71.77	LowQD;SnpCluster	AC=1;AF=0.500;AN=2;BaseQRankSum=2.817;ClippingRankSum=0.098;DP=111;FS=1.324;MLEAC=1;MLEAF=0.500;MQ=41.98;MQRankSum=0.026;QD=0.65;ReadPosRankSum=1.437;SOR=1.063	GT:AD:DP:GQ:PL	0/1:101,10:111:99:100,0,4183
NOT_SCAFFOLDED_NGS_utg24135|quiver|pilon	43405	.	T	C	989.77	SnpCluster	AC=1;AF=0.500;AN=2;BaseQRankSum=0.785;ClippingRankSum=0.912;DP=92;FS=28.210;MLEAC=1;MLEAF=0.500;MQ=41.53;MQRankSum=-2.881;QD=10.76;ReadPosRankSum=0.615;SOR=0.586	GT:AD:DP:GQ:PL	0/1:64,28:92:99:1018,0,2610
NOT_SCAFFOLDED_NGS_utg24135|quiver|pilon	43408	.	C	T	542.77	SnpCluster	AC=1;AF=0.500;AN=2;BaseQRankSum=0.308;ClippingRankSum=0.571;DP=91;FS=35.850;MLEAC=1;MLEAF=0.500;MQ=40.81;MQRankSum=-2.544;QD=5.96;ReadPosRankSum=-0.376;SOR=1.408	GT:AD:DP:GQ:PL	0/1:72,19:91:99:571,0,3028
NOT_SCAFFOLDED_NGS_utg24135|quiver|pilon	43423	.	T	C	303.77	PASS	AC=1;AF=0.500;AN=2;BaseQRankSum=-0.835;ClippingRankSum=0.355;DP=82;FS=6.869;MLEAC=1;MLEAF=0.500;MQ=37.80;MQRankSum=0.744;QD=3.70;ReadPosRankSum=0.812;SOR=0.187	GT:AD:DP:GQ:PL	0/1:65,17:82:99:332,0,2358
NOT_SCAFFOLDED_NGS_utg24135|quiver|pilon	43450	.	C	T	111.77	PASS	AC=1;AF=0.500;AN=2;BaseQRankSum=0.304;ClippingRankSum=0.889;DP=54;FS=0.000;MLEAC=1;MLEAF=0.500;MQ=36.77;MQRankSum=-0.962;QD=2.07;ReadPosRankSum=1.887;SOR=0.036	GT:AD:DP:GQ:PL	0/1:46,8:54:99:140,0,1716
NOT_SCAFFOLDED_NGS_utg24135|quiver|pilon	43509	.	A	G	118.77	PASS	AC=1;AF=0.500;AN=2;BaseQRankSum=1.460;ClippingRankSum=-0.214;DP=39;FS=0.000;MLEAC=1;MLEAF=0.500;MQ=38.09;MQRankSum=2.355;QD=3.05;ReadPosRankSum=1.849;SOR=0.042	GT:AD:DP:GQ:PL	0/1:33,6:39:99:147,0,1423
NOT_SCAFFOLDED_NGS_utg24135|quiver|pilon	43511	.	G	A	124.77	PASS	AC=1;AF=0.500;AN=2;BaseQRankSum=-0.821;ClippingRankSum=-0.380;DP=38;FS=0.000;MLEAC=1;MLEAF=0.500;MQ=38.07;MQRankSum=3.062;QD=3.28;ReadPosRankSum=1.781;SOR=0.044	GT:AD:DP:GQ:PL	0/1:32,6:38:99:153,0,1363
NOT_SCAFFOLDED_NGS_utg24135|quiver|pilon	43554	.	G	C	205.77	PASS	AC=1;AF=0.500;AN=2;BaseQRankSum=0.244;ClippingRankSum=1.317;DP=17;FS=6.422;MLEAC=1;MLEAF=0.500;MQ=38.42;MQRankSum=0.049;QD=12.10;ReadPosRankSum=0.049;SOR=2.833	GT:AD:DP:GQ:PL	0/1:10,7:17:99:234,0,375
NOT_SCAFFOLDED_NGS_utg24135|quiver|pilon	43567	.	C	A	150.77	PASS	AC=1;AF=0.500;AN=2;BaseQRankSum=-0.233;ClippingRankSum=0.833;DP=24;FS=0.000;MLEAC=1;MLEAF=0.500;MQ=38.10;MQRankSum=0.633;QD=6.28;ReadPosRankSum=1.433;SOR=0.693	GT:AD:DP:GQ:PL	0/1:18,6:24:99:179,0,718
NOT_SCAFFOLDED_NGS_utg24135|quiver|pilon	43664	.	G	C	161.77	PASS	AC=1;AF=0.500;AN=2;BaseQRankSum=1.938;ClippingRankSum=0.854;DP=96;FS=0.000;MLEAC=1;MLEAF=0.500;MQ=37.41;MQRankSum=1.826;QD=1.69;ReadPosRankSum=-0.368;SOR=0.198	GT:AD:DP:GQ:PL	0/1:80,11:91:99:190,0,3365
NOT_SCAFFOLDED_NGS_utg24135|quiver|pilon	43679	.	G	A	256.77	PASS	AC=1;AF=0.500;AN=2;BaseQRankSum=1.002;ClippingRankSum=-1.376;DP=110;FS=4.373;MLEAC=1;MLEAF=0.500;MQ=37.81;MQRankSum=2.395;QD=2.33;ReadPosRankSum=1.585;SOR=1.965	GT:AD:DP:GQ:PL	0/1:95,15:110:99:285,0,3750
NOT_SCAFFOLDED_NGS_utg24135|quiver|pilon	43695	.	C	A	448.77	PASS	AC=1;AF=0.500;AN=2;BaseQRankSum=2.211;ClippingRankSum=-1.483;DP=129;FS=6.140;MLEAC=1;MLEAF=0.500;MQ=38.03;MQRankSum=1.158;QD=3.48;ReadPosRankSum=1.649;SOR=1.578	GT:AD:DP:GQ:PL	0/1:108,21:129:99:477,0,4122
NOT_SCAFFOLDED_NGS_utg24135|quiver|pilon	43715	.	A	G	390.77	SnpCluster	AC=1;AF=0.500;AN=2;BaseQRankSum=1.109;ClippingRankSum=-1.790;DP=130;FS=20.576;MLEAC=1;MLEAF=0.500;MQ=39.11;MQRankSum=0.785;QD=3.01;ReadPosRankSum=2.187;SOR=3.025	GT:AD:DP:GQ:PL	0/1:112,18:130:99:419,0,4628
NOT_SCAFFOLDED_NGS_utg24135|quiver|pilon	43721	.	A	T	375.77	SnpCluster	AC=1;AF=0.500;AN=2;BaseQRankSum=3.252;ClippingRankSum=2.006;DP=132;FS=20.812;MLEAC=1;MLEAF=0.500;MQ=39.25;MQRankSum=1.449;QD=2.85;ReadPosRankSum=2.463;SOR=3.167	GT:AD:DP:GQ:PL	0/1:114,18:132:99:404,0,4818
NOT_SCAFFOLDED_NGS_utg24135|quiver|pilon	43725	.	A	C	375.77	SnpCluster	AC=1;AF=0.500;AN=2;BaseQRankSum=3.099;ClippingRankSum=-0.859;DP=131;FS=24.076;MLEAC=1;MLEAF=0.500;MQ=39.47;MQRankSum=-0.217;QD=2.87;ReadPosRankSum=2.330;SOR=3.332	GT:AD:DP:GQ:PL	0/1:113,18:131:99:404,0,4814
NOT_SCAFFOLDED_NGS_utg24135|quiver|pilon	43742	.	T	G	942.77	PASS	AC=1;AF=0.500;AN=2;BaseQRankSum=3.151;ClippingRankSum=0.617;DP=139;FS=9.319;MLEAC=1;MLEAF=0.500;MQ=42.46;MQRankSum=2.126;QD=6.78;ReadPosRankSum=0.548;SOR=1.013	GT:AD:DP:GQ:PL	0/1:101,35:136:99:971,0,3732
NOT_SCAFFOLDED_NGS_utg24135|quiver|pilon	43760	.	C	A	1633.77	PASS	AC=1;AF=0.500;AN=2;BaseQRankSum=2.331;ClippingRankSum=0.600;DP=144;FS=4.379;MLEAC=1;MLEAF=0.500;MQ=43.44;MQRankSum=0.797;QD=11.35;ReadPosRankSum=0.471;SOR=0.385	GT:AD:DP:GQ:PL	0/1:96,47:143:99:1662,0,3732
NOT_SCAFFOLDED_NGS_utg24135|quiver|pilon	43769	.	A	G	1081.77	PASS	AC=1;AF=0.500;AN=2;BaseQRankSum=1.118;ClippingRankSum=-0.219;DP=139;FS=0.000;MLEAC=1;MLEAF=0.500;MQ=44.44;MQRankSum=-0.762;QD=7.78;ReadPosRankSum=0.796;SOR=0.757	GT:AD:DP:GQ:PL	0/1:103,36:139:99:1110,0,4371
NOT_SCAFFOLDED_NGS_utg24135|quiver|pilon	43775	.	C	T	43.77	LowQD;LowQual	AC=1;AF=0.500;AN=2;BaseQRankSum=1.824;ClippingRankSum=-1.154;DP=141;FS=1.277;MLEAC=1;MLEAF=0.500;MQ=44.86;MQRankSum=1.548;QD=0.31;ReadPosRankSum=4.216;SOR=1.021	GT:AD:DP:GQ:PL	0/1:124,11:135:72:72,0,5325
NOT_SCAFFOLDED_NGS_utg24135|quiver|pilon	43789	.	T	C	769.77	SnpCluster	AC=1;AF=0.500;AN=2;BaseQRankSum=0.471;ClippingRankSum=-0.094;DP=134;FS=4.275;MLEAC=1;MLEAF=0.500;MQ=45.88;MQRankSum=4.193;QD=5.74;ReadPosRankSum=3.977;SOR=0.371	GT:AD:DP:GQ:PL	0/1:107,27:134:99:798,0,4487
NOT_SCAFFOLDED_NGS_utg24135|quiver|pilon	43791	.	C	T	48.77	LowQD;LowQual;SnpCluster	AC=1;AF=0.500;AN=2;BaseQRankSum=2.529;ClippingRankSum=-1.240;DP=134;FS=0.000;MLEAC=1;MLEAF=0.500;MQ=46.02;MQRankSum=0.883;QD=0.36;ReadPosRankSum=2.602;SOR=0.831	GT:AD:DP:GQ:PL	0/1:123,11:134:77:77,0,5285
NOT_SCAFFOLDED_NGS_utg24135|quiver|pilon	43792	.	A	T	765.77	SnpCluster	AC=1;AF=0.500;AN=2;BaseQRankSum=1.031;ClippingRankSum=-0.151;DP=136;FS=4.492;MLEAC=1;MLEAF=0.500;MQ=45.92;MQRankSum=4.068;QD=5.63;ReadPosRankSum=4.216;SOR=0.314	GT:AD:DP:GQ:PL	0/1:108,27:135:99:794,0,4473
NOT_SCAFFOLDED_NGS_utg24135|quiver|pilon	43805	.	G	A	215.77	PASS	AC=1;AF=0.500;AN=2;BaseQRankSum=-0.319;ClippingRankSum=1.197;DP=134;FS=5.795;MLEAC=1;MLEAF=0.500;MQ=45.89;MQRankSum=2.782;QD=1.61;ReadPosRankSum=2.336;SOR=0.252	GT:AD:DP:GQ:PL	0/1:118,16:134:99:244,0,4955
NOT_SCAFFOLDED_NGS_utg24135|quiver|pilon	43826	.	C	A	1552.77	PASS	AC=1;AF=0.500;AN=2;BaseQRankSum=1.025;ClippingRankSum=0.794;DP=114;FS=11.628;MLEAC=1;MLEAF=0.500;MQ=45.34;MQRankSum=-3.861;QD=13.62;ReadPosRankSum=2.562;SOR=1.698	GT:AD:DP:GQ:PL	0/1:68,46:114:99:1581,0,2460
NOT_SCAFFOLDED_NGS_utg24135|quiver|pilon	43832	.	C	A	423.77	PASS	AC=1;AF=0.500;AN=2;BaseQRankSum=0.871;ClippingRankSum=-0.840;DP=111;FS=5.270;MLEAC=1;MLEAF=0.500;MQ=44.86;MQRankSum=-0.863;QD=3.82;ReadPosRankSum=1.876;SOR=1.358	GT:AD:DP:GQ:PL	0/1:91,20:111:99:452,0,3674
NOT_SCAFFOLDED_NGS_utg24135|quiver|pilon	43873	.	T	A	75.77	LowQD	AC=1;AF=0.500;AN=2;BaseQRankSum=-1.021;ClippingRankSum=0.182;DP=81;FS=7.215;MLEAC=1;MLEAF=0.500;MQ=42.78;MQRankSum=-1.907;QD=0.94;ReadPosRankSum=-0.514;SOR=2.584	GT:AD:DP:GQ:PL	0/1:73,8:81:99:104,0,3011
NOT_SCAFFOLDED_NGS_utg24135|quiver|pilon	43877	.	T	A	744.77	PASS	AC=1;AF=0.500;AN=2;BaseQRankSum=1.355;ClippingRankSum=-0.923;DP=74;FS=2.644;MLEAC=1;MLEAF=0.500;MQ=42.27;MQRankSum=-2.338;QD=10.06;ReadPosRankSum=0.564;SOR=0.341	GT:AD:DP:GQ:PL	0/1:53,21:74:99:773,0,2100
NOT_SCAFFOLDED_NGS_utg24135|quiver|pilon	43888	.	T	A	81.77	LowQD	AC=1;AF=0.500;AN=2;BaseQRankSum=0.942;ClippingRankSum=-2.211;DP=65;FS=0.000;MLEAC=1;MLEAF=0.500;MQ=42.95;MQRankSum=-0.243;QD=1.26;ReadPosRankSum=0.857;SOR=0.758	GT:AD:DP:GQ:PL	0/1:58,7:65:99:110,0,2519
NOT_SCAFFOLDED_NGS_utg24135|quiver|pilon	43893	.	G	A	93.77	PASS	AC=1;AF=0.500;AN=2;BaseQRankSum=1.704;ClippingRankSum=-0.714;DP=60;FS=1.788;MLEAC=1;MLEAF=0.500;MQ=43.89;MQRankSum=-0.276;QD=1.56;ReadPosRankSum=0.530;SOR=1.119	GT:AD:DP:GQ:PL	0/1:53,7:60:99:122,0,2372
NOT_SCAFFOLDED_NGS_utg24135|quiver|pilon	43921	.	C	CA	944.73	PASS	AC=1;AF=0.500;AN=2;BaseQRankSum=-1.975;ClippingRankSum=0.098;DP=48;FS=7.841;MLEAC=1;MLEAF=0.500;MQ=47.91;MQRankSum=4.329;QD=19.68;ReadPosRankSum=2.031;SOR=0.132	GT:AD:DP:GQ:PL	0/1:13,28:41:99:982,0,479
NOT_SCAFFOLDED_NGS_utg24135|quiver|pilon	43922	.	A	AG	431.73	PASS	AC=1;AF=0.500;AN=2;BaseQRankSum=0.843;ClippingRankSum=0.517;DP=48;FS=7.994;MLEAC=1;MLEAF=0.500;MQ=47.91;MQRankSum=-4.544;QD=8.99;ReadPosRankSum=-1.959;SOR=2.235	GT:AD:DP:GQ:PL	0/1:29,13:42:99:469,0,1079
NOT_SCAFFOLDED_NGS_utg24135|quiver|pilon	43954	.	T	G	214.77	PASS	AC=1;AF=0.500;AN=2;BaseQRankSum=-2.380;ClippingRankSum=-0.535;DP=37;FS=9.848;MLEAC=1;MLEAF=0.500;MQ=52.75;MQRankSum=-3.966;QD=5.80;ReadPosRankSum=-0.092;SOR=2.826	GT:AD:DP:GQ:PL	0/1:29,8:37:99:243,0,1255
NOT_SCAFFOLDED_NGS_utg24135|quiver|pilon	43962	.	G	T	1030.77	SnpCluster	AC=1;AF=0.500;AN=2;BaseQRankSum=1.313;ClippingRankSum=-2.276;DP=37;FS=23.626;MLEAC=1;MLEAF=0.500;MQ=53.26;MQRankSum=4.735;QD=27.86;ReadPosRankSum=-0.083;SOR=0.884	GT:AD:DP:GQ:PL	0/1:11,26:37:99:1059,0,384
NOT_SCAFFOLDED_NGS_utg24135|quiver|pilon	43966	.	G	A	220.77	SnpCluster	AC=1;AF=0.500;AN=2;BaseQRankSum=-2.074;ClippingRankSum=-0.095;DP=36;FS=13.583;MLEAC=1;MLEAF=0.500;MQ=53.58;MQRankSum=-4.052;QD=6.13;ReadPosRankSum=2.074;SOR=2.808	GT:AD:DP:GQ:PL	0/1:28,8:36:99:249,0,1192
NOT_SCAFFOLDED_NGS_utg24135|quiver|pilon	43970	.	C	T	217.77	SnpCluster	AC=1;AF=0.500;AN=2;BaseQRankSum=-3.634;ClippingRankSum=-0.683;DP=37;FS=13.742;MLEAC=1;MLEAF=0.500;MQ=53.77;MQRankSum=-4.187;QD=5.89;ReadPosRankSum=2.269;SOR=2.805	GT:AD:DP:GQ:PL	0/1:29,8:37:99:246,0,1234
NOT_SCAFFOLDED_NGS_utg24135|quiver|pilon	43985	.	C	T	1288.77	PASS	AC=1;AF=0.500;AN=2;BaseQRankSum=0.584;ClippingRankSum=0.903;DP=37;FS=35.951;MLEAC=1;MLEAF=0.500;MQ=51.32;MQRankSum=3.735;QD=34.83;ReadPosRankSum=-1.717;SOR=2.776	GT:AD:DP:GQ:PL	0/1:9,28:37:99:1317,0,279
NOT_SCAFFOLDED_NGS_utg24135|quiver|pilon	44030	.	GTGTGTGT	G	730.73	PASS	AC=1;AF=0.500;AN=2;BaseQRankSum=-2.001;ClippingRankSum=-1.195;DP=46;FS=1.378;MLEAC=1;MLEAF=0.500;MQ=53.12;MQRankSum=0.687;QD=15.89;ReadPosRankSum=2.389;SOR=0.437	GT:AD:DP:GQ:PL	0/1:19,23:42:99:768,0,553
NOT_SCAFFOLDED_NGS_utg24135|quiver|pilon	44384	.	G	C	911.77	PASS	AC=1;AF=0.500;AN=2;BaseQRankSum=1.343;ClippingRankSum=-0.214;DP=66;FS=2.084;MLEAC=1;MLEAF=0.500;MQ=54.57;MQRankSum=-0.201;QD=13.81;ReadPosRankSum=1.745;SOR=0.681	GT:AD:DP:GQ:PL	0/1:38,28:66:99:940,0,1289
NOT_SCAFFOLDED_NGS_utg24135|quiver|pilon	44774	.	C	A	907.77	PASS	AC=1;AF=0.500;AN=2;BaseQRankSum=0.414;ClippingRankSum=-0.385;DP=60;FS=0.000;MLEAC=1;MLEAF=0.500;MQ=59.09;MQRankSum=-0.030;QD=15.13;ReadPosRankSum=-0.251;SOR=0.697	GT:AD:DP:GQ:PL	0/1:29,31:60:99:936,0,874
NOT_SCAFFOLDED_NGS_utg24135|quiver|pilon	44806	.	T	C	1056.77	PASS	AC=1;AF=0.500;AN=2;BaseQRankSum=0.815;ClippingRankSum=0.538;DP=54;FS=1.022;MLEAC=1;MLEAF=0.500;MQ=58.99;MQRankSum=-0.503;QD=19.57;ReadPosRankSum=2.307;SOR=0.864	GT:AD:DP:GQ:PL	0/1:29,25:54:99:1085,0,1073
NOT_SCAFFOLDED_NGS_utg24135|quiver|pilon	44825	.	C	A	973.77	PASS	AC=1;AF=0.500;AN=2;BaseQRankSum=0.092;ClippingRankSum=0.733;DP=52;FS=2.379;MLEAC=1;MLEAF=0.500;MQ=58.95;MQRankSum=-0.476;QD=18.73;ReadPosRankSum=0.183;SOR=1.054	GT:AD:DP:GQ:PL	0/1:25,27:52:99:1002,0,965
NOT_SCAFFOLDED_NGS_utg24135|quiver|pilon	45004	.	C	T	113.77	LowQD	AC=1;AF=0.500;AN=2;BaseQRankSum=0.011;ClippingRankSum=-1.373;DP=106;FS=0.000;MLEAC=1;MLEAF=0.500;MQ=56.24;MQRankSum=-0.034;QD=1.07;ReadPosRankSum=1.531;SOR=0.646	GT:AD:DP:GQ:PL	0/1:87,11:98:99:142,0,3091
NOT_SCAFFOLDED_NGS_utg24135|quiver|pilon	45144	.	T	A	597.77	SnpCluster	AC=1;AF=0.500;AN=2;BaseQRankSum=-0.204;ClippingRankSum=-0.276;DP=105;FS=2.015;MLEAC=1;MLEAF=0.500;MQ=58.42;MQRankSum=-2.031;QD=5.69;ReadPosRankSum=1.310;SOR=0.631	GT:AD:DP:GQ:PL	0/1:84,21:105:99:626,0,4718
NOT_SCAFFOLDED_NGS_utg24135|quiver|pilon	45145	.	A	G	597.77	SnpCluster	AC=1;AF=0.500;AN=2;BaseQRankSum=-0.119;ClippingRankSum=-1.078;DP=106;FS=1.991;MLEAC=1;MLEAF=0.500;MQ=58.44;MQRankSum=-2.029;QD=5.64;ReadPosRankSum=2.140;SOR=0.649	GT:AD:DP:GQ:PL	0/1:85,21:106:99:626,0,4718
NOT_SCAFFOLDED_NGS_utg24135|quiver|pilon	45154	.	C	A	640.77	SnpCluster	AC=1;AF=0.500;AN=2;BaseQRankSum=1.733;ClippingRankSum=-0.025;DP=111;FS=9.467;MLEAC=1;MLEAF=0.500;MQ=58.38;MQRankSum=0.484;QD=5.77;ReadPosRankSum=2.234;SOR=1.592	GT:AD:DP:GQ:PL	0/1:86,25:111:99:669,0,3027
NOT_SCAFFOLDED_NGS_utg24135|quiver|pilon	45307	.	A	C	1249.77	PASS	AC=1;AF=0.500;AN=2;BaseQRankSum=-1.351;ClippingRankSum=1.014;DP=77;FS=57.546;MLEAC=1;MLEAF=0.500;MQ=45.79;MQRankSum=-5.480;QD=16.23;ReadPosRankSum=2.676;SOR=5.134	GT:AD:DP:GQ:PL	0/1:37,40:77:99:1278,0,1174
NOT_SCAFFOLDED_NGS_utg24135|quiver|pilon	45407	.	A	T	193.77	PASS	AC=1;AF=0.500;AN=2;BaseQRankSum=-0.018;ClippingRankSum=0.304;DP=38;FS=19.227;MLEAC=1;MLEAF=0.500;MQ=39.55;MQRankSum=1.020;QD=5.10;ReadPosRankSum=0.698;SOR=4.404	GT:AD:DP:GQ:PL	0/1:30,8:38:99:222,0,1103
NOT_SCAFFOLDED_NGS_utg24135|quiver|pilon	45543	.	G	C	668.77	PASS	AC=1;AF=0.500;AN=2;BaseQRankSum=1.837;ClippingRankSum=0.190;DP=101;FS=5.813;MLEAC=1;MLEAF=0.500;MQ=54.35;MQRankSum=-6.334;QD=6.62;ReadPosRankSum=1.689;SOR=1.177	GT:AD:DP:GQ:PL	0/1:75,26:101:99:697,0,2387
NOT_SCAFFOLDED_NGS_utg24135|quiver|pilon	45687	.	G	C	513.77	PASS	AC=1;AF=0.500;AN=2;BaseQRankSum=1.085;ClippingRankSum=0.859;DP=168;FS=5.283;MLEAC=1;MLEAF=0.500;MQ=56.55;MQRankSum=0.415;QD=3.06;ReadPosRankSum=0.080;SOR=0.485	GT:AD:DP:GQ:PL	0/1:140,27:167:99:542,0,4846
NOT_SCAFFOLDED_NGS_utg24135|quiver|pilon	45967	.	C	A	2155.77	PASS	AC=1;AF=0.500;AN=2;BaseQRankSum=0.211;ClippingRankSum=-0.427;DP=168;FS=6.687;MLEAC=1;MLEAF=0.500;MQ=57.58;MQRankSum=-0.253;QD=12.83;ReadPosRankSum=2.038;SOR=1.120	GT:AD:DP:GQ:PL	0/1:93,74:167:99:2184,0,2907
NOT_SCAFFOLDED_NGS_utg24135|quiver|pilon	46009	.	GC	G	4893.73	PASS	AC=2;AF=1.00;AN=2;DP=149;FS=0.000;MLEAC=2;MLEAF=1.00;MQ=54.60;QD=32.84;SOR=0.760	GT:AD:DP:GQ:PL	1/1:0,122:122:99:4931,368,0
NOT_SCAFFOLDED_NGS_utg24135|quiver|pilon	46016	.	A	C	2298.77	PASS	AC=1;AF=0.500;AN=2;BaseQRankSum=2.602;ClippingRankSum=-0.394;DP=127;FS=9.599;MLEAC=1;MLEAF=0.500;MQ=54.32;MQRankSum=-4.208;QD=18.10;ReadPosRankSum=2.127;SOR=0.777	GT:AD:DP:GQ:PL	0/1:58,69:127:99:2327,0,1731
NOT_SCAFFOLDED_NGS_utg24135|quiver|pilon	46263	.	G	A	950.77	PASS	AC=1;AF=0.500;AN=2;BaseQRankSum=-1.348;ClippingRankSum=-2.615;DP=124;FS=11.174;MLEAC=1;MLEAF=0.500;MQ=59.83;MQRankSum=-0.614;QD=7.67;ReadPosRankSum=0.542;SOR=1.630	GT:AD:DP:GQ:PL	0/1:87,36:123:99:979,0,2992
NOT_SCAFFOLDED_NGS_utg24135|quiver|pilon	46339	.	T	C	244.77	PASS	AC=1;AF=0.500;AN=2;BaseQRankSum=0.736;ClippingRankSum=-0.335;DP=71;FS=0.000;MLEAC=1;MLEAF=0.500;MQ=55.53;MQRankSum=-1.286;QD=3.45;ReadPosRankSum=0.899;SOR=0.693	GT:AD:DP:GQ:PL	0/1:58,13:71:99:273,0,2024
NOT_SCAFFOLDED_NGS_utg24135|quiver|pilon	46341	.	C	T	1686.77	PASS	AC=1;AF=0.500;AN=2;BaseQRankSum=0.007;ClippingRankSum=0.707;DP=68;FS=2.248;MLEAC=1;MLEAF=0.500;MQ=55.33;MQRankSum=-2.403;QD=24.81;ReadPosRankSum=1.380;SOR=1.047	GT:AD:DP:GQ:PL	0/1:20,48:68:99:1715,0,541
NOT_SCAFFOLDED_NGS_utg24135|quiver|pilon	46403	.	A	C	848.77	PASS	AC=1;AF=0.500;AN=2;BaseQRankSum=0.944;ClippingRankSum=-0.113;DP=42;FS=13.975;MLEAC=1;MLEAF=0.500;MQ=43.26;MQRankSum=-1.750;QD=20.21;ReadPosRankSum=1.952;SOR=2.910	GT:AD:DP:GQ:PL	0/1:20,22:42:99:877,0,749
NOT_SCAFFOLDED_NGS_utg24135|quiver|pilon	46412	.	T	C	811.77	PASS	AC=1;AF=0.500;AN=2;BaseQRankSum=1.531;ClippingRankSum=-1.222;DP=39;FS=15.093;MLEAC=1;MLEAF=0.500;MQ=42.23;MQRankSum=-1.925;QD=20.81;ReadPosRankSum=0.688;SOR=3.160	GT:AD:DP:GQ:PL	0/1:19,20:39:99:840,0,725
NOT_SCAFFOLDED_NGS_utg24135|quiver|pilon	46456	.	G	A	255.77	PASS	AC=1;AF=0.500;AN=2;BaseQRankSum=2.087;ClippingRankSum=1.312;DP=24;FS=20.225;MLEAC=1;MLEAF=0.500;MQ=39.68;MQRankSum=-1.371;QD=10.66;ReadPosRankSum=1.014;SOR=4.613	GT:AD:DP:GQ:PL	0/1:15,9:24:99:284,0,523
NOT_SCAFFOLDED_NGS_utg24135|quiver|pilon	46559	.	C	T	74.77	PASS	AC=1;AF=0.500;AN=2;BaseQRankSum=1.273;ClippingRankSum=0.182;DP=19;FS=17.160;MLEAC=1;MLEAF=0.500;MQ=55.04;MQRankSum=-2.243;QD=3.94;ReadPosRankSum=-1.395;SOR=3.225	GT:AD:DP:GQ:PL	0/1:12,4:16:99:103,0,338
NOT_SCAFFOLDED_NGS_utg24135|quiver|pilon	46807	.	T	C	300.77	PASS	AC=1;AF=0.500;AN=2;BaseQRankSum=0.635;ClippingRankSum=-0.746;DP=98;FS=6.130;MLEAC=1;MLEAF=0.500;MQ=51.58;MQRankSum=-3.071;QD=3.07;ReadPosRankSum=2.868;SOR=1.578	GT:AD:DP:GQ:PL	0/1:84,14:98:99:329,0,4333
NOT_SCAFFOLDED_NGS_utg24135|quiver|pilon	46814	.	C	G	327.77	PASS	AC=1;AF=0.500;AN=2;BaseQRankSum=0.133;ClippingRankSum=1.214;DP=101;FS=6.199;MLEAC=1;MLEAF=0.500;MQ=51.32;MQRankSum=-2.767;QD=3.25;ReadPosRankSum=2.885;SOR=1.639	GT:AD:DP:GQ:PL	0/1:87,14:101:99:356,0,4670
NOT_SCAFFOLDED_NGS_utg24135|quiver|pilon	46822	.	C	T	318.77	PASS	AC=1;AF=0.500;AN=2;BaseQRankSum=-0.130;ClippingRankSum=-0.866;DP=107;FS=6.077;MLEAC=1;MLEAF=0.500;MQ=50.98;MQRankSum=-2.975;QD=2.98;ReadPosRankSum=3.854;SOR=1.696	GT:AD:DP:GQ:PL	0/1:92,15:107:99:347,0,4917
NOT_SCAFFOLDED_NGS_utg24135|quiver|pilon	46829	.	A	C	318.77	PASS	AC=1;AF=0.500;AN=2;BaseQRankSum=0.541;ClippingRankSum=1.904;DP=109;FS=6.058;MLEAC=1;MLEAF=0.500;MQ=50.37;MQRankSum=-2.617;QD=2.92;ReadPosRankSum=2.758;SOR=1.640	GT:AD:DP:GQ:PL	0/1:94,15:109:99:347,0,4877
NOT_SCAFFOLDED_NGS_utg24135|quiver|pilon	46856	.	C	A	1310.77	PASS	AC=1;AF=0.500;AN=2;BaseQRankSum=1.112;ClippingRankSum=-0.442;DP=124;FS=16.406;MLEAC=1;MLEAF=0.500;MQ=48.65;MQRankSum=-2.255;QD=10.57;ReadPosRankSum=2.484;SOR=1.931	GT:AD:DP:GQ:PL	0/1:79,45:124:99:1339,0,2328
NOT_SCAFFOLDED_NGS_utg24135|quiver|pilon	46874	.	T	A	282.77	PASS	AC=1;AF=0.500;AN=2;BaseQRankSum=-0.850;ClippingRankSum=1.001;DP=120;FS=14.873;MLEAC=1;MLEAF=0.500;MQ=46.31;MQRankSum=-1.776;QD=2.36;ReadPosRankSum=1.144;SOR=1.637	GT:AD:DP:GQ:PL	0/1:103,17:120:99:311,0,3508
NOT_SCAFFOLDED_NGS_utg24135|quiver|pilon	46937	.	G	C	239.77	PASS	AC=1;AF=0.500;AN=2;BaseQRankSum=-0.453;ClippingRankSum=-0.134;DP=142;FS=4.957;MLEAC=1;MLEAF=0.500;MQ=48.43;MQRankSum=-1.205;QD=1.69;ReadPosRankSum=0.485;SOR=1.423	GT:AD:DP:GQ:PL	0/1:115,19:134:99:268,0,4408
NOT_SCAFFOLDED_NGS_utg24135|quiver|pilon	46962	.	C	T	2331.77	SnpCluster	AC=1;AF=0.500;AN=2;BaseQRankSum=-1.731;ClippingRankSum=0.360;DP=136;FS=29.220;MLEAC=1;MLEAF=0.500;MQ=53.26;MQRankSum=1.746;QD=17.15;ReadPosRankSum=2.131;SOR=1.676	GT:AD:DP:GQ:PL	0/1:65,59:124:99:2360,0,2575
NOT_SCAFFOLDED_NGS_utg24135|quiver|pilon	46968	.	A	T	2296.77	SnpCluster	AC=1;AF=0.500;AN=2;BaseQRankSum=-1.274;ClippingRankSum=0.664;DP=138;FS=28.916;MLEAC=1;MLEAF=0.500;MQ=53.57;MQRankSum=-0.088;QD=16.64;ReadPosRankSum=1.518;SOR=1.771	GT:AD:DP:GQ:PL	0/1:65,61:126:99:2325,0,2538
NOT_SCAFFOLDED_NGS_utg24135|quiver|pilon	46969	.	G	T	243.77	SnpCluster	AC=1;AF=0.500;AN=2;BaseQRankSum=-1.025;ClippingRankSum=0.637;DP=139;FS=0.000;MLEAC=1;MLEAF=0.500;MQ=53.62;MQRankSum=1.984;QD=1.75;ReadPosRankSum=1.434;SOR=0.786	GT:AD:DP:GQ:PL	0/1:109,19:128:99:272,0,4149
NOT_SCAFFOLDED_NGS_utg24135|quiver|pilon	47019	.	C	T	440.77	PASS	AC=1;AF=0.500;AN=2;BaseQRankSum=-1.504;ClippingRankSum=-0.299;DP=122;FS=14.132;MLEAC=1;MLEAF=0.500;MQ=57.97;MQRankSum=-1.125;QD=3.61;ReadPosRankSum=-0.272;SOR=2.087	GT:AD:DP:GQ:PL	0/1:91,24:115:99:469,0,2961
NOT_SCAFFOLDED_NGS_utg24135|quiver|pilon	47394	.	G	A	44.77	LowQual	AC=1;AF=0.500;AN=2;BaseQRankSum=-0.556;ClippingRankSum=1.594;DP=25;FS=10.193;MLEAC=1;MLEAF=0.500;MQ=38.91;MQRankSum=-0.556;QD=1.79;ReadPosRankSum=1.445;SOR=3.242	GT:AD:DP:GQ:PL	0/1:21,4:25:73:73,0,795
NOT_SCAFFOLDED_NGS_utg24135|quiver|pilon	47454	.	G	T	46.77	LowQual	AC=1;AF=0.500;AN=2;BaseQRankSum=0.672;ClippingRankSum=0.313;DP=21;FS=2.632;MLEAC=1;MLEAF=0.500;MQ=38.11;MQRankSum=-0.403;QD=2.23;ReadPosRankSum=2.194;SOR=1.432	GT:AD:DP:GQ:PL	0/1:17,4:21:75:75,0,639
NOT_SCAFFOLDED_NGS_utg24135|quiver|pilon	47693	.	A	C	416.77	PASS	AC=1;AF=0.500;AN=2;BaseQRankSum=-0.317;ClippingRankSum=-0.366;DP=27;FS=0.000;MLEAC=1;MLEAF=0.500;MQ=53.72;MQRankSum=-2.415;QD=15.44;ReadPosRankSum=-0.512;SOR=0.765	GT:AD:DP:GQ:PL	0/1:12,15:27:99:445,0,334
NOT_SCAFFOLDED_NGS_utg24135|quiver|pilon	47894	.	G	A	43.77	LowQD;LowQual	AC=1;AF=0.500;AN=2;BaseQRankSum=0.088;ClippingRankSum=-1.444;DP=31;FS=14.974;MLEAC=1;MLEAF=0.500;MQ=55.52;MQRankSum=-2.917;QD=1.41;ReadPosRankSum=-0.265;SOR=3.234	GT:AD:DP:GQ:PL	0/1:27,4:31:72:72,0,950
NOT_SCAFFOLDED_NGS_utg18504|quiver|pilon	16895	.	G	T	103.77	PASS	AC=1;AF=0.500;AN=2;BaseQRankSum=-1.575;ClippingRankSum=0.270;DP=45;FS=5.472;MLEAC=1;MLEAF=0.500;MQ=52.68;MQRankSum=-3.192;QD=2.31;ReadPosRankSum=2.000;SOR=1.313	GT:AD:DP:GQ:PL	0/1:36,9:45:99:132,0,1238
NOT_SCAFFOLDED_NGS_utg18504|quiver|pilon	16909	.	C	G	139.77	PASS	AC=1;AF=0.500;AN=2;BaseQRankSum=-2.122;ClippingRankSum=0.990;DP=33;FS=0.000;MLEAC=1;MLEAF=0.500;MQ=49.75;MQRankSum=-2.486;QD=4.24;ReadPosRankSum=1.516;SOR=0.973	GT:AD:DP:GQ:PL	0/1:24,9:33:99:168,0,893
NOT_SCAFFOLDED_NGS_utg18504|quiver|pilon	37977	.	A	AG	90	PASS	AC=2;AF=1.00;AN=2;DP=5;FS=0.000;MLEAC=2;MLEAF=1.00;MQ=60.00;QD=18.00;SOR=3.258	GT:AD:DP:GQ:PL	1/1:0,4:4:12:127,12,0
NOT_SCAFFOLDED_NGS_utg18504|quiver|pilon	48059	.	A	AC	178.73	PASS	AC=1;AF=0.500;AN=2;BaseQRankSum=0.047;ClippingRankSum=-0.983;DP=19;FS=1.952;MLEAC=1;MLEAF=0.500;MQ=54.56;MQRankSum=0.983;QD=9.41;ReadPosRankSum=1.264;SOR=1.329	GT:AD:DP:GQ:PL	0/1:12,6:18:99:216,0,437
NOT_SCAFFOLDED_NGS_utg18504|quiver|pilon	48083	.	AAAAC	A	187.73	PASS	AC=1;AF=0.500;AN=2;BaseQRankSum=0.323;ClippingRankSum=0.065;DP=18;FS=2.027;MLEAC=1;MLEAF=0.500;MQ=53.59;MQRankSum=-0.065;QD=10.43;ReadPosRankSum=1.097;SOR=1.329	GT:AD:DP:GQ:PL	0/1:8,6:14:99:225,0,343
NOT_SCAFFOLDED_NGS_utg18504|quiver|pilon	48087	.	C	CA	127.73	PASS	AC=1;AF=0.500;AN=2;BaseQRankSum=0.000;ClippingRankSum=0.467;DP=17;FS=2.463;MLEAC=1;MLEAF=0.500;MQ=53.18;MQRankSum=1.517;QD=7.51;ReadPosRankSum=-0.583;SOR=1.144	GT:AD:DP:GQ:PL	0/1:6,6:12:99:165,0,234
NOT_SCAFFOLDED_NGS_utg18504|quiver|pilon	53308	.	TA	T	141.87	PASS	AC=2;AF=1.00;AN=2;DP=7;FS=0.000;MLEAC=2;MLEAF=1.00;MQ=40.50;QD=20.27;SOR=1.981	GT:AD:DP:GQ:PL	1/1:0,5:5:15:179,15,0
NOT_SCAFFOLDED_NGS_utg20732|quiver|pilon	19795	.	C	G	82.77	PASS	AC=1;AF=0.500;AN=2;BaseQRankSum=0.000;ClippingRankSum=0.000;DP=26;FS=17.085;MLEAC=1;MLEAF=0.500;MQ=50.29;MQRankSum=-3.448;QD=3.18;ReadPosRankSum=-1.627;SOR=3.595	GT:AD:DP:GQ:PL	0/1:21,5:26:99:111,0,786
NOT_SCAFFOLDED_NGS_utg20732|quiver|pilon	19830	.	CT	C	43.73	LowQual	AC=1;AF=0.500;AN=2;BaseQRankSum=0.455;ClippingRankSum=-0.195;DP=29;FS=9.161;MLEAC=1;MLEAF=0.500;MQ=45.28;MQRankSum=-3.448;QD=1.51;ReadPosRankSum=1.529;SOR=3.442	GT:AD:DP:GQ:PL	0/1:21,5:26:81:81,0,589
NOT_SCAFFOLDED_NGS_utg20732|quiver|pilon	19898	.	T	C	82.77	PASS	AC=1;AF=0.500;AN=2;BaseQRankSum=1.018;ClippingRankSum=-1.018;DP=21;FS=2.730;MLEAC=1;MLEAF=0.500;MQ=40.86;MQRankSum=-2.336;QD=3.94;ReadPosRankSum=2.216;SOR=1.483	GT:AD:DP:GQ:PL	0/1:19,2:21:99:111,0,3304
NOT_SCAFFOLDED_NGS_utg20732|quiver|pilon	19914	.	T	A	121.77	PASS	AC=1;AF=0.500;AN=2;BaseQRankSum=2.050;ClippingRankSum=-1.081;DP=23;FS=5.647;MLEAC=1;MLEAF=0.500;MQ=43.49;MQRankSum=-3.019;QD=5.29;ReadPosRankSum=-0.112;SOR=2.437	GT:AD:DP:GQ:PL	0/1:18,5:23:99:150,0,3532
NOT_SCAFFOLDED_NGS_utg20732|quiver|pilon	19927	.	T	G	136.77	PASS	AC=1;AF=0.500;AN=2;BaseQRankSum=1.135;ClippingRankSum=0.349;DP=20;FS=2.680;MLEAC=1;MLEAF=0.500;MQ=46.21;MQRankSum=-2.880;QD=6.84;ReadPosRankSum=-0.698;SOR=1.483	GT:AD:DP:GQ:PL	0/1:15,5:20:99:165,0,2789
NOT_SCAFFOLDED_NGS_utg20732|quiver|pilon	19938	.	C	T	100.77	PASS	AC=1;AF=0.500;AN=2;BaseQRankSum=-0.135;ClippingRankSum=0.404;DP=16;FS=0.000;MLEAC=1;MLEAF=0.500;MQ=47.82;MQRankSum=-2.422;QD=6.30;ReadPosRankSum=0.538;SOR=0.321	GT:AD:DP:GQ:PL	0/1:13,3:16:99:129,0,2457
NOT_SCAFFOLDED_NGS_utg20732|quiver|pilon	19944	.	A	G	61.77	PASS	AC=1;AF=0.500;AN=2;BaseQRankSum=1.401;ClippingRankSum=0.934;DP=14;FS=0.000;MLEAC=1;MLEAF=0.500;MQ=48.53;MQRankSum=-2.647;QD=4.41;ReadPosRankSum=-0.156;SOR=0.425	GT:AD:DP:GQ:PL	0/1:11,3:14:90:90,0,2206
NOT_SCAFFOLDED_NGS_utg20732|quiver|pilon	61639	.	CGAAA	C	125.87	PASS	AC=2;AF=1.00;AN=2;DP=20;FS=0.000;MLEAC=2;MLEAF=1.00;MQ=58.92;QD=6.29;SOR=1.022	GT:AD:DP:GQ:PL	1/1:0,5:5:15:163,15,0
NOT_SCAFFOLDED_NGS_utg1702|quiver|pilon	9208	.	T	TG	77	PASS	AC=2;AF=1.00;AN=2;DP=11;FS=0.000;MLEAC=2;MLEAF=1.00;MQ=60.00;QD=7.00;SOR=1.609	GT:AD:DP:GQ:PL	1/1:0,4:4:12:114,12,0
NOT_SCAFFOLDED_NGS_utg1702|quiver|pilon	19771	.	G	C	75.77	LowCoverage	AC=1;AF=0.500;AN=2;BaseQRankSum=0.727;ClippingRankSum=-0.727;DP=4;FS=0.000;MLEAC=1;MLEAF=0.500;MQ=36.66;MQRankSum=-0.727;QD=18.94;ReadPosRankSum=0.727;SOR=1.609	GT:AD:DP:GQ:PL	0/1:1,3:4:31:104,0,31
NOT_SCAFFOLDED_NGS_utg1702|quiver|pilon	20038	.	G	A	130.77	PASS	AC=1;AF=0.500;AN=2;BaseQRankSum=0.103;ClippingRankSum=1.098;DP=10;FS=3.522;MLEAC=1;MLEAF=0.500;MQ=29.99;MQRankSum=1.668;QD=13.08;ReadPosRankSum=0.470;SOR=3.056	GT:AD:DP:GQ:PL	0/1:5,5:10:99:159,0,103
NOT_SCAFFOLDED_NGS_utg1702|quiver|pilon	20119	.	T	C	48.77	LowQual	AC=1;AF=0.500;AN=2;BaseQRankSum=0.024;ClippingRankSum=-1.376;DP=32;FS=1.960;MLEAC=1;MLEAF=0.500;MQ=34.84;MQRankSum=-1.666;QD=1.52;ReadPosRankSum=0.845;SOR=1.562	GT:AD:DP:GQ:PL	0/1:26,6:32:77:77,0,680
NOT_SCAFFOLDED_NGS_utg1702|quiver|pilon	45662	.	TA	T	62.73	PASS	AC=1;AF=0.500;AN=2;BaseQRankSum=-1.186;ClippingRankSum=1.408;DP=11;FS=6.154;MLEAC=1;MLEAF=0.500;MQ=60.00;MQRankSum=1.031;QD=5.70;ReadPosRankSum=1.932;SOR=1.889	GT:AD:DP:GQ:PL	0/1:6,5:11:99:100,0,126
NOT_SCAFFOLDED_NGS_utg1702|quiver|pilon	48280	.	TTG	T	37.73	LowQD;LowQual	AC=1;AF=0.500;AN=2;BaseQRankSum=-0.569;ClippingRankSum=-0.711;DP=46;FS=4.465;MLEAC=1;MLEAF=0.500;MQ=59.84;MQRankSum=1.279;QD=0.82;ReadPosRankSum=-1.304;SOR=1.819	GT:AD:DP:GQ:PL	0/1:19,5:24:75:75,0,498
NOT_SCAFFOLDED_NGS_utg1304|quiver|pilon	262	.	T	TA	43.25	LowCoverage;LowQual	AC=2;AF=1.00;AN=2;DP=4;FS=0.000;MLEAC=2;MLEAF=1.00;MQ=55.68;QD=10.81;SOR=1.179	GT:AD:DP:GQ:PL	1/1:0,3:3:9:80,9,0
NOT_SCAFFOLDED_NGS_utg1304|quiver|pilon	8298	.	C	CT	43.25	LowCoverage;LowQual	AC=2;AF=1.00;AN=2;DP=3;FS=0.000;MLEAC=2;MLEAF=1.00;MQ=60.00;QD=14.42;SOR=2.833	GT:AD:DP:GQ:PL	1/1:0,3:3:9:80,9,0
NOT_SCAFFOLDED_NGS_utg1304|quiver|pilon	54894	.	A	G	67.77	PASS	AC=1;AF=0.500;AN=2;BaseQRankSum=0.358;ClippingRankSum=0.358;DP=5;FS=0.000;MLEAC=1;MLEAF=0.500;MQ=30.08;MQRankSum=1.231;QD=13.55;ReadPosRankSum=0.358;SOR=1.022	GT:AD:DP:GQ:PL	0/1:2,3:5:36:96,0,36
NOT_SCAFFOLDED_NGS_utg1304|quiver|pilon	55099	.	G	C	43.77	LowQual	AC=1;AF=0.500;AN=2;BaseQRankSum=1.106;ClippingRankSum=0.000;DP=11;FS=3.090;MLEAC=1;MLEAF=0.500;MQ=35.89;MQRankSum=-0.566;QD=3.98;ReadPosRankSum=0.382;SOR=2.093	GT:AD:DP:GQ:PL	0/1:8,3:11:72:72,0,275
NOT_SCAFFOLDED_NGS_utg1304|quiver|pilon	55470	.	A	AG	98.25	PASS	AC=2;AF=1.00;AN=2;DP=7;FS=0.000;MLEAC=2;MLEAF=1.00;MQ=40.62;QD=14.04;SOR=2.833	GT:AD:DP:GQ:PL	1/1:0,3:3:9:135,9,0
NOT_SCAFFOLDED_NGS_utg1304|quiver|pilon	55471	.	A	C	107.28	LowCoverage	AC=2;AF=1.00;AN=2;DP=3;FS=0.000;MLEAC=2;MLEAF=1.00;MQ=35.37;QD=31.58;SOR=2.833	GT:AD:DP:GQ:PL	1/1:0,3:3:9:135,9,0
NOT_SCAFFOLDED_NGS_utg1304|quiver|pilon	56737	.	T	A	31.77	LowQD;LowQual	AC=1;AF=0.500;AN=2;BaseQRankSum=1.419;ClippingRankSum=0.852;DP=23;FS=10.307;MLEAC=1;MLEAF=0.500;MQ=40.27;MQRankSum=-2.393;QD=1.38;ReadPosRankSum=1.014;SOR=3.241	GT:AD:DP:GQ:PL	0/1:19,4:23:60:60,0,588
NOT_SCAFFOLDED_NGS_utg1304|quiver|pilon	56860	.	T	G	90.77	PASS	AC=1;AF=0.500;AN=2;BaseQRankSum=1.652;ClippingRankSum=-1.159;DP=9;FS=0.000;MLEAC=1;MLEAF=0.500;MQ=36.13;MQRankSum=-0.361;QD=10.09;ReadPosRankSum=-0.361;SOR=1.609	GT:AD:DP:GQ:PL	0/1:5,4:9:99:119,0,145
NOT_SCAFFOLDED_NGS_utg1304|quiver|pilon	61783	.	G	GA	47	LowQual	AC=2;AF=1.00;AN=2;DP=6;FS=0.000;MLEAC=2;MLEAF=1.00;MQ=60.00;QD=7.83;SOR=1.609	GT:AD:DP:GQ:PL	1/1:0,4:4:12:84,12,0
NOT_SCAFFOLDED_NGS_utg1304|quiver|pilon	63773	.	G	GAAGA	142	PASS	AC=2;AF=1.00;AN=2;DP=14;FS=0.000;MLEAC=2;MLEAF=1.00;MQ=57.88;QD=10.14;SOR=1.609	GT:AD:DP:GQ:PL	1/1:0,4:4:12:179,12,0
NOT_SCAFFOLDED_NGS_utg1304|quiver|pilon	65669	.	A	AG	161.87	PASS	AC=2;AF=1.00;AN=2;DP=5;FS=0.000;MLEAC=2;MLEAF=1.00;MQ=60.00;QD=32.37;SOR=1.981	GT:AD:DP:GQ:PL	1/1:0,5:5:15:199,15,0
NOT_SCAFFOLDED_NGS_utg1304|quiver|pilon	65677	.	C	CG	161.87	PASS	AC=2;AF=1.00;AN=2;DP=5;FS=0.000;MLEAC=2;MLEAF=1.00;MQ=60.00;QD=32.37;SOR=1.981	GT:AD:DP:GQ:PL	1/1:0,5:5:15:199,15,0
NOT_SCAFFOLDED_NGS_utg1304|quiver|pilon	87720	.	A	AAAGG	47.52	LowQual	AC=2;AF=1.00;AN=2;DP=12;FS=0.000;MLEAC=2;MLEAF=1.00;MQ=47.14;QD=3.96;SOR=2.303	GT:AD:DP:GQ:PL	1/1:0,2:2:7:84,7,0
NOT_SCAFFOLDED_NGS_utg1304|quiver|pilon	90348	.	T	TA	56.25	PASS	AC=2;AF=1.00;AN=2;DP=5;FS=0.000;MLEAC=2;MLEAF=1.00;MQ=60.00;QD=11.25;SOR=1.179	GT:AD:DP:GQ:PL	1/1:0,3:3:9:93,9,0
NOT_SCAFFOLDED_NGS_utg1304|quiver|pilon	126540	.	T	TG	79	PASS	AC=2;AF=1.00;AN=2;DP=6;FS=0.000;MLEAC=2;MLEAF=1.00;MQ=60.00;QD=13.17;SOR=0.693	GT:AD:DP:GQ:PL	1/1:0,4:4:12:116,12,0
NOT_SCAFFOLDED_NGS_utg5766|quiver|pilon	20625	.	G	A	32.77	LowQual	AC=1;AF=0.500;AN=2;BaseQRankSum=1.909;ClippingRankSum=0.354;DP=14;FS=0.000;MLEAC=1;MLEAF=0.500;MQ=56.39;MQRankSum=-1.909;QD=2.34;ReadPosRankSum=0.778;SOR=0.693	GT:AD:DP:GQ:PL	0/1:10,4:14:61:61,0,123
NOT_SCAFFOLDED_NGS_utg5766|quiver|pilon	43539	.	GGT	G	80.73	PASS	AC=1;AF=0.500;AN=2;BaseQRankSum=-0.515;ClippingRankSum=-0.328;DP=29;FS=4.931;MLEAC=1;MLEAF=0.500;MQ=59.42;MQRankSum=-0.047;QD=2.78;ReadPosRankSum=-0.609;SOR=1.127	GT:AD:DP:GQ:PL	0/1:12,6:18:99:118,0,265
NOT_SCAFFOLDED_NGS_utg5766|quiver|pilon	67349	.	A	AC	77	LowCoverage	AC=2;AF=1.00;AN=2;DP=4;FS=0.000;MLEAC=2;MLEAF=1.00;MQ=60.00;QD=19.25;SOR=0.693	GT:AD:DP:GQ:PL	1/1:0,4:4:12:114,12,0
NOT_SCAFFOLDED_NGS_utg5766|quiver|pilon	83535	.	CTG	C	225.73	PASS	AC=1;AF=0.500;AN=2;BaseQRankSum=-1.099;ClippingRankSum=0.234;DP=58;FS=3.643;MLEAC=1;MLEAF=0.500;MQ=56.73;MQRankSum=0.811;QD=3.89;ReadPosRankSum=1.351;SOR=1.765	GT:AD:DP:GQ:PL	0/1:27,12:39:99:263,0,603
NOT_SCAFFOLDED_NGS_utg5766|quiver|pilon	114754	.	G	GT	53.70	LowCoverage	AC=2;AF=1.00;AN=2;DP=2;FS=0.000;MLEAC=2;MLEAF=1.00;MQ=24.00;QD=26.85;SOR=0.693	GT:AD:DP:GQ:PL	1/1:0,2:2:6:90,6,0
NOT_SCAFFOLDED_NGS_utg5766|quiver|pilon	114759	.	G	A	62.74	LowCoverage	AC=2;AF=1.00;AN=2;DP=2;FS=0.000;MLEAC=2;MLEAF=1.00;MQ=24.00;QD=31.37;SOR=0.693	GT:AD:DP:GQ:PL	1/1:0,2:2:6:90,6,0
NOT_SCAFFOLDED_NGS_utg22404|quiver|pilon	13252	.	G	GT	122.74	PASS	AC=1;AF=0.500;AN=2;BaseQRankSum=1.733;ClippingRankSum=0.480;DP=13;FS=0.000;MLEAC=1;MLEAF=0.500;MQ=60.00;MQRankSum=-0.898;QD=9.44;ReadPosRankSum=-0.898;SOR=1.179	GT:AD:DP:GQ:PL	0/1:2,8:10:27:160,0,27
NOT_SCAFFOLDED_NGS_utg2717|quiver|pilon	425	.	T	TA	100.94	LowCoverage	AC=1;AF=0.500;AN=2;DP=4;FS=0.000;MLEAC=1;MLEAF=0.500;MQ=60.00;QD=25.24;SOR=1.609	GT:AD:DP:GQ:PL	0/1:0,4:4:13:138,0,13
NOT_SCAFFOLDED_NGS_utg2717|quiver|pilon	433	.	G	GA	100.94	PASS	AC=1;AF=0.500;AN=2;BaseQRankSum=-0.731;ClippingRankSum=0.731;DP=5;FS=0.000;MLEAC=1;MLEAF=0.500;MQ=60.00;MQRankSum=0.731;QD=20.19;ReadPosRankSum=0.731;SOR=0.693	GT:AD:DP:GQ:PL	0/1:1,4:5:13:138,0,13
NOT_SCAFFOLDED_NGS_utg2717|quiver|pilon	26831	.	T	TG	77	PASS	AC=2;AF=1.00;AN=2;DP=5;FS=0.000;MLEAC=2;MLEAF=1.00;MQ=60.00;QD=15.40;SOR=0.693	GT:AD:DP:GQ:PL	1/1:0,4:4:12:114,12,0
NOT_SCAFFOLDED_NGS_utg2717|quiver|pilon	47164	.	G	GC	55.25	LowCoverage	AC=2;AF=1.00;AN=2;DP=4;FS=0.000;MLEAC=2;MLEAF=1.00;MQ=60.00;QD=13.81;SOR=2.833	GT:AD:DP:GQ:PL	1/1:0,3:3:9:92,9,0
NOT_SCAFFOLDED_NGS_utg2717|quiver|pilon	125191	.	A	AC	52.73	PASS	AC=1;AF=0.500;AN=2;BaseQRankSum=1.066;ClippingRankSum=-1.137;DP=24;FS=0.000;MLEAC=1;MLEAF=0.500;MQ=50.06;MQRankSum=-2.772;QD=2.20;ReadPosRankSum=-0.569;SOR=1.096	GT:AD:DP:GQ:PL	0/1:19,5:24:90:90,0,664
NOT_SCAFFOLDED_NGS_utg2717|quiver|pilon	125251	.	G	T	71.77	PASS	AC=1;AF=0.500;AN=2;BaseQRankSum=-1.713;ClippingRankSum=-0.509;DP=19;FS=0.000;MLEAC=1;MLEAF=0.500;MQ=42.75;MQRankSum=-2.453;QD=3.78;ReadPosRankSum=0.972;SOR=0.730	GT:AD:DP:GQ:PL	0/1:14,5:19:99:100,0,434
NOT_SCAFFOLDED_NGS_utg765|quiver|pilon	7921	.	C	T	260.77	PASS	AC=1;AF=0.500;AN=2;BaseQRankSum=-0.122;ClippingRankSum=-0.531;DP=19;FS=2.017;MLEAC=1;MLEAF=0.500;MQ=35.33;MQRankSum=-0.204;QD=13.72;ReadPosRankSum=2.409;SOR=1.371	GT:AD:DP:GQ:PL	0/1:9,10:19:99:289,0,238
NOT_SCAFFOLDED_NGS_utg765|quiver|pilon	27021	.	AAGGAG	A	107	PASS	AC=2;AF=1.00;AN=2;DP=6;FS=0.000;MLEAC=2;MLEAF=1.00;MQ=41.25;QD=17.83;SOR=3.258	GT:AD:DP:GQ:PL	1/1:0,4:4:12:144,12,0
NOT_SCAFFOLDED_NGS_utg765|quiver|pilon	71181	.	TCACA	T	38.73	LowQual	AC=1;AF=0.500;AN=2;BaseQRankSum=-1.231;ClippingRankSum=-1.231;DP=11;FS=0.000;MLEAC=1;MLEAF=0.500;MQ=59.56;MQRankSum=-0.358;QD=3.52;ReadPosRankSum=-1.026;SOR=0.368	GT:AD:DP:GQ:PL	0/1:3,2:5:76:76,0,86
NOT_SCAFFOLDED_NGS_utg765|quiver|pilon	98451	.	T	A	44.77	LowQual	AC=1;AF=0.500;AN=2;BaseQRankSum=-0.311;ClippingRankSum=-0.156;DP=14;FS=0.000;MLEAC=1;MLEAF=0.500;MQ=36.92;MQRankSum=-2.647;QD=3.20;ReadPosRankSum=-0.623;SOR=0.631	GT:AD:DP:GQ:PL	0/1:11,3:14:73:73,0,437
NOT_SCAFFOLDED_NGS_utg6591|quiver|pilon	74505	.	CTG	C	37.73	LowQD;LowQual	AC=1;AF=0.500;AN=2;BaseQRankSum=-1.605;ClippingRankSum=0.049;DP=44;FS=1.884;MLEAC=1;MLEAF=0.500;MQ=60.00;MQRankSum=-0.729;QD=0.86;ReadPosRankSum=-0.311;SOR=0.899	GT:AD:DP:GQ:PL	0/1:29,5:34:75:75,0,901
NOT_SCAFFOLDED_NGS_utg6591|quiver|pilon	95227	.	GCA	G	48.73	LowQual	AC=1;AF=0.500;AN=2;BaseQRankSum=-1.495;ClippingRankSum=-1.495;DP=14;FS=8.451;MLEAC=1;MLEAF=0.500;MQ=60.00;MQRankSum=-0.922;QD=3.48;ReadPosRankSum=-1.495;SOR=1.850	GT:AD:DP:GQ:PL	0/1:2,5:7:35:86,0,35
NOT_SCAFFOLDED_NGS_utg801|quiver|pilon	69932	.	A	AAAGG	416.73	PASS	AC=2;AF=1.00;AN=2;DP=23;FS=0.000;MLEAC=2;MLEAF=1.00;MQ=46.20;QD=18.12;SOR=0.818	GT:AD:DP:GQ:PL	1/1:0,15:15:43:454,43,0
NOT_SCAFFOLDED_NGS_utg801|quiver|pilon	72038	.	A	AGTT	473.73	PASS	AC=2;AF=1.00;AN=2;DP=29;FS=0.000;MLEAC=2;MLEAF=1.00;MQ=61.31;QD=16.34;SOR=0.693	GT:AD:DP:GQ:PL	1/1:0,14:14:41:511,41,0
NOT_SCAFFOLDED_NGS_utg801|quiver|pilon	106902	.	AAC	A	96.73	PASS	AC=1;AF=0.500;AN=2;BaseQRankSum=-1.177;ClippingRankSum=-0.815;DP=39;FS=0.000;MLEAC=1;MLEAF=0.500;MQ=60.00;MQRankSum=-0.272;QD=2.48;ReadPosRankSum=-1.588;SOR=0.765	GT:AD:DP:GQ:PL	0/1:11,7:18:99:134,0,216
NOT_SCAFFOLDED_NGS_utg801|quiver|pilon	130487	.	T	TG	77	PASS	AC=2;AF=1.00;AN=2;DP=5;FS=0.000;MLEAC=2;MLEAF=1.00;MQ=59.80;QD=15.40;SOR=0.693	GT:AD:DP:GQ:PL	1/1:0,4:4:12:114,12,0
NOT_SCAFFOLDED_NGS_utg20398|quiver|pilon	24656	.	G	A	46.77	LowQual	AC=1;AF=0.500;AN=2;BaseQRankSum=1.694;ClippingRankSum=0.529;DP=20;FS=13.087;MLEAC=1;MLEAF=0.500;MQ=44.86;MQRankSum=-2.752;QD=2.34;ReadPosRankSum=0.423;SOR=2.786	GT:AD:DP:GQ:PL	0/1:17,3:20:75:75,0,819
NOT_SCAFFOLDED_NGS_utg20398|quiver|pilon	24662	.	GT	G	37.73	LowQual	AC=1;AF=0.500;AN=2;BaseQRankSum=1.588;ClippingRankSum=1.164;DP=20;FS=15.128;MLEAC=1;MLEAF=0.500;MQ=43.56;MQRankSum=-2.752;QD=1.89;ReadPosRankSum=1.164;SOR=2.781	GT:AD:DP:GQ:PL	0/1:17,3:20:75:75,0,830
NOT_SCAFFOLDED_NGS_utg20398|quiver|pilon	24685	.	G	A	59.77	PASS	AC=1;AF=0.500;AN=2;BaseQRankSum=2.807;ClippingRankSum=-1.763;DP=15;FS=19.590;MLEAC=1;MLEAF=0.500;MQ=35.54;MQRankSum=-2.676;QD=3.98;ReadPosRankSum=0.718;SOR=3.222	GT:AD:DP:GQ:PL	0/1:11,4:15:88:88,0,340
NOT_SCAFFOLDED_NGS_utg20398|quiver|pilon	29572	.	G	GC	105.87	PASS	AC=2;AF=1.00;AN=2;DP=6;FS=0.000;MLEAC=2;MLEAF=1.00;MQ=60.00;QD=17.64;SOR=1.022	GT:AD:DP:GQ:PL	1/1:0,5:5:15:143,15,0
NOT_SCAFFOLDED_NGS_utg20398|quiver|pilon	77969	.	C	G	178.77	PASS	AC=1;AF=0.500;AN=2;BaseQRankSum=0.710;ClippingRankSum=0.323;DP=14;FS=6.803;MLEAC=1;MLEAF=0.500;MQ=35.69;MQRankSum=0.710;QD=12.77;ReadPosRankSum=1.872;SOR=3.126	GT:AD:DP:GQ:PL	0/1:8,6:14:99:207,0,248
NOT_SCAFFOLDED_NGS_utg20398|quiver|pilon	78094	.	A	G	135.77	PASS	AC=1;AF=0.500;AN=2;BaseQRankSum=-0.294;ClippingRankSum=0.294;DP=30;FS=10.965;MLEAC=1;MLEAF=0.500;MQ=36.78;MQRankSum=1.079;QD=4.53;ReadPosRankSum=-0.196;SOR=2.541	GT:AD:DP:GQ:PL	0/1:23,7:30:99:164,0,695
NOT_SCAFFOLDED_NGS_utg20398|quiver|pilon	107930	.	T	TA	61	PASS	AC=2;AF=1.00;AN=2;DP=5;FS=0.000;MLEAC=2;MLEAF=1.00;MQ=62.13;QD=12.20;SOR=0.693	GT:AD:DP:GQ:PL	1/1:0,4:4:12:98,12,0
NOT_SCAFFOLDED_NGS_utg20398|quiver|pilon	123244	.	T	TC	61.25	PASS	AC=2;AF=1.00;AN=2;DP=5;FS=0.000;MLEAC=2;MLEAF=1.00;MQ=60.00;QD=12.25;SOR=2.833	GT:AD:DP:GQ:PL	1/1:0,3:3:9:98,9,0
NOT_SCAFFOLDED_NGS_utg20398|quiver|pilon	143031	.	CGT	C	214.73	PASS	AC=1;AF=0.500;AN=2;BaseQRankSum=0.859;ClippingRankSum=0.095;DP=81;FS=0.000;MLEAC=1;MLEAF=0.500;MQ=60.00;MQRankSum=1.547;QD=2.65;ReadPosRankSum=0.659;SOR=0.241	GT:AD:DP:GQ:PL	0/1:22,11:33:99:252,0,552
NOT_SCAFFOLDED_NGS_utg523|quiver|pilon	67082	.	T	TG	55.25	LowCoverage	AC=2;AF=1.00;AN=2;DP=3;FS=0.000;MLEAC=2;MLEAF=1.00;MQ=60.00;QD=18.42;SOR=1.179	GT:AD:DP:GQ:PL	1/1:0,3:3:9:92,9,0
NOT_SCAFFOLDED_NGS_utg523|quiver|pilon	97056	.	T	TC	216.75	PASS	AC=2;AF=1.00;AN=2;DP=8;FS=0.000;MLEAC=2;MLEAF=1.00;MQ=60.00;QD=27.09;SOR=1.863	GT:AD:DP:GQ:PL	1/1:0,8:8:24:254,24,0
NOT_SCAFFOLDED_NGS_utg523|quiver|pilon	140083	.	ATG	A	53.73	LowQD	AC=1;AF=0.500;AN=2;BaseQRankSum=-0.659;ClippingRankSum=0.815;DP=106;FS=0.000;MLEAC=1;MLEAF=0.500;MQ=59.59;MQRankSum=-0.092;QD=0.51;ReadPosRankSum=1.158;SOR=0.702	GT:AD:DP:GQ:PL	0/1:72,10:82:91:91,0,2147
NOT_SCAFFOLDED_NGS_utg523|quiver|pilon	162670	.	T	TAG	76.73	PASS	AC=1;AF=0.500;AN=2;BaseQRankSum=-2.341;ClippingRankSum=-0.979;DP=24;FS=0.000;MLEAC=1;MLEAF=0.500;MQ=56.93;MQRankSum=-3.107;QD=3.20;ReadPosRankSum=-2.596;SOR=0.368	GT:AD:DP:GQ:PL	0/1:18,4:22:99:114,0,1156
NOT_SCAFFOLDED_NGS_utg523|quiver|pilon	162675	.	T	C	85.77	PASS	AC=1;AF=0.500;AN=2;BaseQRankSum=-2.596;ClippingRankSum=0.724;DP=22;FS=0.000;MLEAC=1;MLEAF=0.500;MQ=56.65;MQRankSum=-3.107;QD=3.90;ReadPosRankSum=-2.596;SOR=0.368	GT:AD:DP:GQ:PL	0/1:18,4:22:99:114,0,1156
NOT_SCAFFOLDED_NGS_utg6995|quiver|pilon	23320	.	A	T	94.77	PASS	AC=1;AF=0.500;AN=2;BaseQRankSum=-3.050;ClippingRankSum=0.750;DP=20;FS=0.000;MLEAC=1;MLEAF=0.500;MQ=53.53;MQRankSum=-2.750;QD=4.74;ReadPosRankSum=-0.150;SOR=0.582	GT:AD:DP:GQ:PL	0/1:15,4:19:99:123,0,1046
NOT_SCAFFOLDED_NGS_utg6995|quiver|pilon	23343	.	G	T	88.77	PASS	AC=1;AF=0.500;AN=2;BaseQRankSum=-3.090;ClippingRankSum=-0.493;DP=22;FS=2.092;MLEAC=1;MLEAF=0.500;MQ=54.15;MQRankSum=-2.821;QD=4.03;ReadPosRankSum=0.045;SOR=0.293	GT:AD:DP:GQ:PL	0/1:17,4:21:99:117,0,1099
NOT_SCAFFOLDED_NGS_utg6995|quiver|pilon	32119	.	C	CT	59	PASS	AC=2;AF=1.00;AN=2;DP=7;FS=0.000;MLEAC=2;MLEAF=1.00;MQ=61.53;QD=8.43;SOR=3.258	GT:AD:DP:GQ:PL	1/1:0,4:4:12:96,12,0
NOT_SCAFFOLDED_NGS_utg9859|quiver|pilon	48036	.	GA	G	64.73	PASS	AC=1;AF=0.500;AN=2;BaseQRankSum=-0.101;ClippingRankSum=-1.656;DP=18;FS=0.000;MLEAC=1;MLEAF=0.500;MQ=60.00;MQRankSum=0.377;QD=3.60;ReadPosRankSum=0.387;SOR=0.495	GT:AD:DP:GQ:PL	0/1:7,6:13:99:102,0,140
NOT_SCAFFOLDED_NGS_utg9859|quiver|pilon	68644	.	C	CT	62	PASS	AC=2;AF=1.00;AN=2;DP=7;FS=0.000;MLEAC=2;MLEAF=1.00;MQ=60.00;QD=8.86;SOR=1.609	GT:AD:DP:GQ:PL	1/1:0,4:4:12:99,12,0
NOT_SCAFFOLDED_NGS_utg336|quiver|pilon	537	.	T	G	140.77	PASS	AC=1;AF=0.500;AN=2;BaseQRankSum=0.400;ClippingRankSum=-0.267;DP=14;FS=10.659;MLEAC=1;MLEAF=0.500;MQ=37.18;MQRankSum=1.333;QD=10.05;ReadPosRankSum=1.467;SOR=3.603	GT:AD:DP:GQ:PL	0/1:9,5:14:99:169,0,302
NOT_SCAFFOLDED_NGS_utg336|quiver|pilon	566	.	G	A	176.77	PASS	AC=1;AF=0.500;AN=2;BaseQRankSum=1.156;ClippingRankSum=-1.055;DP=17;FS=14.622;MLEAC=1;MLEAF=0.500;MQ=37.29;MQRankSum=1.859;QD=10.40;ReadPosRankSum=1.256;SOR=3.900	GT:AD:DP:GQ:PL	0/1:11,6:17:99:205,0,321
NOT_SCAFFOLDED_NGS_utg4561|quiver|pilon	12951	.	T	TG	101.87	PASS	AC=2;AF=1.00;AN=2;DP=7;FS=0.000;MLEAC=2;MLEAF=1.00;MQ=60.00;QD=14.55;SOR=1.022	GT:AD:DP:GQ:PL	1/1:0,5:5:15:139,15,0
NOT_SCAFFOLDED_NGS_utg4561|quiver|pilon	17543	.	A	G	53.77	PASS	AC=1;AF=0.500;AN=2;BaseQRankSum=-0.903;ClippingRankSum=-0.372;DP=19;FS=2.304;MLEAC=1;MLEAF=0.500;MQ=55.94;MQRankSum=-3.027;QD=2.83;ReadPosRankSum=0.053;SOR=1.609	GT:AD:DP:GQ:PL	0/1:14,4:18:82:82,0,476
NOT_SCAFFOLDED_NGS_utg4561|quiver|pilon	23014	.	C	A	73.77	PASS	AC=1;AF=0.500;AN=2;BaseQRankSum=-0.320;ClippingRankSum=0.320;DP=26;FS=9.832;MLEAC=1;MLEAF=0.500;MQ=39.11;MQRankSum=1.102;QD=2.84;ReadPosRankSum=0.178;SOR=1.428	GT:AD:DP:GQ:PL	0/1:22,4:26:99:102,0,916
NOT_SCAFFOLDED_NGS_utg4561|quiver|pilon	23015	.	T	G	73.77	PASS	AC=1;AF=0.500;AN=2;BaseQRankSum=0.320;ClippingRankSum=-0.178;DP=26;FS=9.832;MLEAC=1;MLEAF=0.500;MQ=39.11;MQRankSum=0.746;QD=2.84;ReadPosRankSum=0.888;SOR=1.428	GT:AD:DP:GQ:PL	0/1:22,4:26:99:102,0,916
NOT_SCAFFOLDED_NGS_utg4561|quiver|pilon	23094	.	G	C	119.77	PASS	AC=1;AF=0.500;AN=2;BaseQRankSum=-0.186;ClippingRankSum=0.410;DP=23;FS=18.623;MLEAC=1;MLEAF=0.500;MQ=39.08;MQRankSum=-0.112;QD=5.21;ReadPosRankSum=0.857;SOR=3.592	GT:AD:DP:GQ:PL	0/1:18,5:23:99:148,0,662
NOT_SCAFFOLDED_NGS_utg4561|quiver|pilon	23489	.	GT	G	34.71	LowCoverage;LowQual	AC=2;AF=1.00;AN=2;DP=2;FS=0.000;MLEAC=2;MLEAF=1.00;MQ=40.00;QD=17.35;SOR=2.303	GT:AD:DP:GQ:PL	1/1:0,2:2:6:71,6,0
NOT_SCAFFOLDED_NGS_utg10125|quiver|pilon	9914	.	AAC	A	57.73	LowQD	AC=1;AF=0.500;AN=2;BaseQRankSum=-0.779;ClippingRankSum=-0.144;DP=40;FS=4.703;MLEAC=1;MLEAF=0.500;MQ=60.00;MQRankSum=0.029;QD=1.44;ReadPosRankSum=1.620;SOR=0.722	GT:AD:DP:GQ:PL	0/1:24,5:29:95:95,0,757
NOT_SCAFFOLDED_NGS_utg10125|quiver|pilon	17217	.	GTC	G	64.70	PASS	AC=2;AF=1.00;AN=2;BaseQRankSum=-0.731;ClippingRankSum=0.731;DP=17;FS=0.000;MLEAC=2;MLEAF=1.00;MQ=59.18;MQRankSum=-0.731;QD=3.81;SOR=1.981	GT:AD:DP:GQ:PL	1/1:1,4:5:6:101,6,0
NOT_SCAFFOLDED_NGS_utg30861|quiver|pilon	64491	.	T	A	35.77	LowQual	AC=1;AF=0.500;AN=2;BaseQRankSum=1.437;ClippingRankSum=0.423;DP=15;FS=6.368;MLEAC=1;MLEAF=0.500;MQ=51.95;MQRankSum=-2.620;QD=2.38;ReadPosRankSum=-1.606;SOR=2.833	GT:AD:DP:GQ:PL	0/1:10,3:13:64:64,0,331
NOT_SCAFFOLDED_NGS_utg25636|quiver|pilon	1234	.	T	C	62.77	PASS	AC=1;AF=0.500;AN=2;BaseQRankSum=0.077;ClippingRankSum=-1.157;DP=13;FS=0.000;MLEAC=1;MLEAF=0.500;MQ=33.13;MQRankSum=-1.620;QD=4.83;ReadPosRankSum=-1.466;SOR=0.223	GT:AD:DP:GQ:PL	0/1:9,4:13:91:91,0,308
NOT_SCAFFOLDED_NGS_utg25636|quiver|pilon	1330	.	G	C	2629.81	PASS	AC=1;AF=0.500;AN=2;BaseQRankSum=2.362;ClippingRankSum=-0.311;DP=81;FS=0.000;MLEAC=1;MLEAF=0.500;MQ=35.87;MQRankSum=0.210;QD=32.47;ReadPosRankSum=1.656;SOR=4.487	GT:AD:DP:GQ:PL	0/1:7,74:81:20:2658,0,20
NOT_SCAFFOLDED_NGS_utg25636|quiver|pilon	1370	.	C	T	1466.77	PASS	AC=1;AF=0.500;AN=2;BaseQRankSum=-0.711;ClippingRankSum=0.831;DP=64;FS=23.227;MLEAC=1;MLEAF=0.500;MQ=35.65;MQRankSum=1.984;QD=22.92;ReadPosRankSum=0.906;SOR=3.152	GT:AD:DP:GQ:PL	0/1:19,44:63:99:1495,0,575
NOT_SCAFFOLDED_NGS_utg25636|quiver|pilon	1678	.	G	C	362.77	PASS	AC=1;AF=0.500;AN=2;BaseQRankSum=0.979;ClippingRankSum=0.457;DP=18;FS=3.222;MLEAC=1;MLEAF=0.500;MQ=45.90;MQRankSum=-2.415;QD=20.15;ReadPosRankSum=-0.065;SOR=2.147	GT:AD:DP:GQ:PL	0/1:4,11:15:90:391,0,90
NOT_SCAFFOLDED_NGS_utg25636|quiver|pilon	1922	.	A	T	145.77	PASS	AC=1;AF=0.500;AN=2;BaseQRankSum=0.895;ClippingRankSum=-0.731;DP=10;FS=0.000;MLEAC=1;MLEAF=0.500;MQ=27.87;MQRankSum=-2.166;QD=14.58;ReadPosRankSum=2.166;SOR=1.609	GT:AD:DP:GQ:PL	0/1:3,7:10:86:174,0,86
NOT_SCAFFOLDED_NGS_utg25636|quiver|pilon	5658	.	C	T	213.77	PASS	AC=1;AF=0.500;AN=2;BaseQRankSum=-0.780;ClippingRankSum=1.406;DP=14;FS=0.000;MLEAC=1;MLEAF=0.500;MQ=34.77;MQRankSum=1.154;QD=15.27;ReadPosRankSum=1.276;SOR=0.693	GT:AD:DP:GQ:PL	0/1:7,7:14:99:242,0,205
NOT_SCAFFOLDED_NGS_utg25636|quiver|pilon	6445	.	G	T	1758.77	PASS	AC=2;AF=1.00;AN=2;BaseQRankSum=-0.248;ClippingRankSum=-0.050;DP=54;FS=0.000;MLEAC=2;MLEAF=1.00;MQ=34.01;MQRankSum=1.206;QD=32.57;ReadPosRankSum=1.635;SOR=4.654	GT:AD:DP:GQ:PL	1/1:4,50:54:29:1787,29,0
NOT_SCAFFOLDED_NGS_utg25636|quiver|pilon	17468	.	G	T	87.77	PASS	AC=1;AF=0.500;AN=2;BaseQRankSum=-1.619;ClippingRankSum=1.134;DP=41;FS=0.000;MLEAC=1;MLEAF=0.500;MQ=31.67;MQRankSum=2.041;QD=2.14;ReadPosRankSum=0.032;SOR=0.693	GT:AD:DP:GQ:PL	0/1:31,9:40:99:116,0,762
NOT_SCAFFOLDED_NGS_utg25636|quiver|pilon	18210	.	A	T	95.78	PASS	AC=1;AF=0.500;AN=2;BaseQRankSum=0.731;ClippingRankSum=-0.731;DP=5;FS=0.000;MLEAC=1;MLEAF=0.500;MQ=31.87;MQRankSum=-0.731;QD=19.16;ReadPosRankSum=-0.731;SOR=1.981	GT:AD:DP:GQ:PL	0/1:1,4:5:27:124,0,27
NOT_SCAFFOLDED_NGS_utg5881|quiver|pilon	18324	.	C	T	83.77	PASS	AC=1;AF=0.500;AN=2;BaseQRankSum=0.507;ClippingRankSum=-0.217;DP=32;FS=5.281;MLEAC=1;MLEAF=0.500;MQ=48.92;MQRankSum=-2.680;QD=2.62;ReadPosRankSum=1.231;SOR=2.179	GT:AD:DP:GQ:PL	0/1:26,6:32:99:112,0,850
NOT_SCAFFOLDED_NGS_utg5881|quiver|pilon	18344	.	G	T	119.77	PASS	AC=1;AF=0.500;AN=2;BaseQRankSum=-1.965;ClippingRankSum=0.407;DP=37;FS=1.520;MLEAC=1;MLEAF=0.500;MQ=44.18;MQRankSum=-2.743;QD=3.24;ReadPosRankSum=-2.460;SOR=0.394	GT:AD:DP:GQ:PL	0/1:28,9:37:99:148,0,827
NOT_SCAFFOLDED_NGS_utg5881|quiver|pilon	18376	.	C	T	118.77	SnpCluster	AC=1;AF=0.500;AN=2;BaseQRankSum=1.325;ClippingRankSum=-0.917;DP=25;FS=13.337;MLEAC=1;MLEAF=0.500;MQ=41.16;MQRankSum=-0.645;QD=4.75;ReadPosRankSum=0.917;SOR=3.603	GT:AD:DP:GQ:PL	0/1:20,5:25:99:147,0,846
NOT_SCAFFOLDED_NGS_utg5881|quiver|pilon	18382	.	A	G	112.77	SnpCluster	AC=1;AF=0.500;AN=2;BaseQRankSum=2.472;ClippingRankSum=0.130;DP=26;FS=12.784;MLEAC=1;MLEAF=0.500;MQ=42.81;MQRankSum=-1.822;QD=4.34;ReadPosRankSum=1.692;SOR=3.607	GT:AD:DP:GQ:PL	0/1:21,5:26:99:141,0,930
NOT_SCAFFOLDED_NGS_utg5881|quiver|pilon	18386	.	G	A	109.77	SnpCluster	AC=1;AF=0.500;AN=2;BaseQRankSum=0.390;ClippingRankSum=0.911;DP=26;FS=9.161;MLEAC=1;MLEAF=0.500;MQ=42.32;MQRankSum=-1.171;QD=4.22;ReadPosRankSum=2.147;SOR=3.442	GT:AD:DP:GQ:PL	0/1:21,5:26:99:138,0,988
NOT_SCAFFOLDED_NGS_utg5881|quiver|pilon	18394	.	G	T	118.77	PASS	AC=1;AF=0.500;AN=2;BaseQRankSum=0.306;ClippingRankSum=-0.374;DP=25;FS=9.118;MLEAC=1;MLEAF=0.500;MQ=43.34;MQRankSum=-2.208;QD=4.75;ReadPosRankSum=2.344;SOR=3.258	GT:AD:DP:GQ:PL	0/1:20,5:25:99:147,0,863
NOT_SCAFFOLDED_NGS_utg5881|quiver|pilon	18405	.	T	C	107.77	PASS	AC=1;AF=0.500;AN=2;BaseQRankSum=1.155;ClippingRankSum=0.634;DP=23;FS=5.656;MLEAC=1;MLEAF=0.500;MQ=44.85;MQRankSum=-1.901;QD=4.69;ReadPosRankSum=1.901;SOR=2.833	GT:AD:DP:GQ:PL	0/1:18,5:23:99:136,0,624
NOT_SCAFFOLDED_NGS_utg5881|quiver|pilon	46984	.	T	G	52.77	PASS	AC=1;AF=0.500;AN=2;BaseQRankSum=-2.650;ClippingRankSum=1.852;DP=32;FS=2.268;MLEAC=1;MLEAF=0.500;MQ=53.92;MQRankSum=-3.105;QD=1.65;ReadPosRankSum=1.567;SOR=0.223	GT:AD:DP:GQ:PL	0/1:28,4:32:81:81,0,2632
NOT_SCAFFOLDED_NGS_utg5881|quiver|pilon	46999	.	A	G	49.77	LowQual	AC=1;AF=0.500;AN=2;BaseQRankSum=-3.194;ClippingRankSum=-0.791;DP=29;FS=2.062;MLEAC=1;MLEAF=0.500;MQ=53.93;MQRankSum=-3.131;QD=1.72;ReadPosRankSum=-1.107;SOR=0.297	GT:AD:DP:GQ:PL	0/1:25,4:29:78:78,0,2837
NOT_SCAFFOLDED_NGS_utg5881|quiver|pilon	50061	.	G	T	60.77	PASS	AC=1;AF=0.500;AN=2;BaseQRankSum=-2.054;ClippingRankSum=-0.573;DP=9;FS=3.332;MLEAC=1;MLEAF=0.500;MQ=38.48;MQRankSum=1.203;QD=6.75;ReadPosRankSum=1.001;SOR=2.833	GT:AD:DP:GQ:PL	0/1:6,3:9:89:89,0,221
NOT_SCAFFOLDED_NGS_utg5881|quiver|pilon	50093	.	A	T	72.77	PASS	AC=1;AF=0.500;AN=2;BaseQRankSum=1.818;ClippingRankSum=0.296;DP=10;FS=3.233;MLEAC=1;MLEAF=0.500;MQ=34.86;MQRankSum=2.166;QD=7.28;ReadPosRankSum=1.580;SOR=2.419	GT:AD:DP:GQ:PL	0/1:7,3:10:99:101,0,189
NOT_SCAFFOLDED_NGS_utg3869|quiver|pilon	5400	.	T	C	498.77	PASS	AC=1;AF=0.500;AN=2;BaseQRankSum=-0.717;ClippingRankSum=-1.057;DP=32;FS=1.393;MLEAC=1;MLEAF=0.500;MQ=56.63;MQRankSum=-1.888;QD=15.59;ReadPosRankSum=0.906;SOR=0.446	GT:AD:DP:GQ:PL	0/1:15,17:32:99:527,0,545
NOT_SCAFFOLDED_NGS_utg3869|quiver|pilon	5464	.	A	G	163.77	PASS	AC=1;AF=0.500;AN=2;BaseQRankSum=-0.212;ClippingRankSum=-1.588;DP=16;FS=0.000;MLEAC=1;MLEAF=0.500;MQ=45.19;MQRankSum=-2.011;QD=10.24;ReadPosRankSum=0.847;SOR=1.002	GT:AD:DP:GQ:PL	0/1:9,7:16:99:192,0,271
NOT_SCAFFOLDED_NGS_utg3869|quiver|pilon	79406	.	G	GT	99.92	PASS	AC=1;AF=0.500;AN=2;BaseQRankSum=0.742;ClippingRankSum=-0.742;DP=9;FS=3.680;MLEAC=1;MLEAF=0.500;MQ=60.00;MQRankSum=-0.742;QD=11.10;ReadPosRankSum=0.742;SOR=1.108	GT:AD:DP:GQ:PL	0/1:1,6:7:5:136,0,5
NOT_SCAFFOLDED_NGS_utg3869|quiver|pilon	165343	.	G	T	45.77	LowQD;LowQual	AC=1;AF=0.500;AN=2;BaseQRankSum=-1.714;ClippingRankSum=0.024;DP=32;FS=4.378;MLEAC=1;MLEAF=0.500;MQ=39.51;MQRankSum=0.314;QD=1.43;ReadPosRankSum=1.811;SOR=1.162	GT:AD:DP:GQ:PL	0/1:26,6:32:74:74,0,837
NOT_SCAFFOLDED_NGS_utg19639|quiver|pilon	3512	.	T	A	214.77	PASS	AC=1;AF=0.500;AN=2;BaseQRankSum=2.054;ClippingRankSum=1.001;DP=9;FS=4.771;MLEAC=1;MLEAF=0.500;MQ=47.15;MQRankSum=1.001;QD=23.86;ReadPosRankSum=0.573;SOR=3.126	GT:AD:DP:GQ:PL	0/1:3,6:9:90:243,0,90
NOT_SCAFFOLDED_NGS_utg19639|quiver|pilon	3530	.	C	A	236.77	PASS	AC=1;AF=0.500;AN=2;BaseQRankSum=-0.296;ClippingRankSum=1.580;DP=10;FS=14.771;MLEAC=1;MLEAF=0.500;MQ=46.48;MQRankSum=0.731;QD=23.68;ReadPosRankSum=2.166;SOR=2.511	GT:AD:DP:GQ:PL	0/1:3,7:10:98:265,0,98
NOT_SCAFFOLDED_NGS_utg19639|quiver|pilon	3557	.	C	T	200.77	PASS	AC=1;AF=0.500;AN=2;BaseQRankSum=-1.271;ClippingRankSum=0.898;DP=10;FS=3.522;MLEAC=1;MLEAF=0.500;MQ=43.62;MQRankSum=0.898;QD=20.08;ReadPosRankSum=-1.271;SOR=0.859	GT:AD:DP:GQ:PL	0/1:2,8:10:53:229,0,53
NOT_SCAFFOLDED_NGS_utg19639|quiver|pilon	3655	.	G	T	145.03	LowCoverage	AC=2;AF=1.00;AN=2;DP=4;FS=0.000;MLEAC=2;MLEAF=1.00;MQ=40.00;QD=29.40;SOR=3.258	GT:AD:DP:GQ:PL	1/1:0,4:4:12:173,12,0
NOT_SCAFFOLDED_NGS_utg19639|quiver|pilon	3712	.	C	A	100.28	LowCoverage	AC=2;AF=1.00;AN=2;DP=3;FS=0.000;MLEAC=2;MLEAF=1.00;MQ=40.00;QD=33.43;SOR=2.833	GT:AD:DP:GQ:PL	1/1:0,3:3:9:128,9,0
NOT_SCAFFOLDED_NGS_utg19639|quiver|pilon	3829	.	A	G	89.28	LowCoverage	AC=2;AF=1.00;AN=2;DP=3;FS=0.000;MLEAC=2;MLEAF=1.00;MQ=35.71;QD=29.76;SOR=2.833	GT:AD:DP:GQ:PL	1/1:0,3:3:9:117,9,0
NOT_SCAFFOLDED_NGS_utg19639|quiver|pilon	4087	.	C	G	51.77	PASS	AC=1;AF=0.500;AN=2;BaseQRankSum=-0.126;ClippingRankSum=-0.075;DP=34;FS=4.746;MLEAC=1;MLEAF=0.500;MQ=55.92;MQRankSum=-3.540;QD=1.52;ReadPosRankSum=1.080;SOR=1.948	GT:AD:DP:GQ:PL	0/1:28,5:33:80:80,0,984
NOT_SCAFFOLDED_NGS_utg19639|quiver|pilon	4287	.	A	AT	412.74	PASS	AC=2;AF=1.00;AN=2;DP=14;FS=0.000;MLEAC=2;MLEAF=1.00;MQ=55.03;QD=29.48;SOR=0.693	GT:AD:DP:GQ:PL	1/1:0,10:10:30:450,30,0
NOT_SCAFFOLDED_NGS_utg19639|quiver|pilon	4290	.	A	G	421.77	PASS	AC=2;AF=1.00;AN=2;DP=10;FS=0.000;MLEAC=2;MLEAF=1.00;MQ=52.92;QD=33.99;SOR=0.693	GT:AD:DP:GQ:PL	1/1:0,10:10:30:450,30,0
NOT_SCAFFOLDED_NGS_utg19639|quiver|pilon	4369	.	A	G	364.77	PASS	AC=1;AF=0.500;AN=2;BaseQRankSum=-0.888;ClippingRankSum=-1.480;DP=13;FS=2.688;MLEAC=1;MLEAF=0.500;MQ=39.83;MQRankSum=-0.099;QD=28.06;ReadPosRankSum=-1.480;SOR=0.250	GT:AD:DP:GQ:PL	0/1:2,11:13:34:393,0,34
NOT_SCAFFOLDED_NGS_utg19639|quiver|pilon	4601	.	G	T	99.28	LowCoverage	AC=2;AF=1.00;AN=2;DP=3;FS=0.000;MLEAC=2;MLEAF=1.00;MQ=39.03;QD=33.09;SOR=2.833	GT:AD:DP:GQ:PL	1/1:0,3:3:9:127,9,0
NOT_SCAFFOLDED_NGS_utg19639|quiver|pilon	4963	.	A	G	138.03	LowCoverage	AC=2;AF=1.00;AN=2;DP=4;FS=0.000;MLEAC=2;MLEAF=1.00;MQ=37.75;QD=34.51;SOR=1.609	GT:AD:DP:GQ:PL	1/1:0,4:4:12:166,12,0
NOT_SCAFFOLDED_NGS_utg19639|quiver|pilon	5649	.	G	A	79.77	PASS	AC=1;AF=0.500;AN=2;BaseQRankSum=1.568;ClippingRankSum=-0.633;DP=10;FS=3.310;MLEAC=1;MLEAF=0.500;MQ=44.31;MQRankSum=-2.383;QD=7.98;ReadPosRankSum=0.365;SOR=2.303	GT:AD:DP:GQ:PL	0/1:6,4:10:99:108,0,184
NOT_SCAFFOLDED_NGS_utg19639|quiver|pilon	5660	.	C	T	79.77	PASS	AC=1;AF=0.500;AN=2;BaseQRankSum=2.054;ClippingRankSum=0.573;DP=9;FS=3.010;MLEAC=1;MLEAF=0.500;MQ=46.23;MQRankSum=-2.054;QD=8.86;ReadPosRankSum=2.054;SOR=1.911	GT:AD:DP:GQ:PL	0/1:6,3:9:99:108,0,243
NOT_SCAFFOLDED_NGS_utg19639|quiver|pilon	5661	.	C	T	79.77	PASS	AC=1;AF=0.500;AN=2;BaseQRankSum=0.573;ClippingRankSum=0.573;DP=9;FS=3.010;MLEAC=1;MLEAF=0.500;MQ=46.23;MQRankSum=-2.054;QD=8.86;ReadPosRankSum=2.054;SOR=1.911	GT:AD:DP:GQ:PL	0/1:6,3:9:99:108,0,243
NOT_SCAFFOLDED_NGS_utg19639|quiver|pilon	5678	.	T	C	66.77	PASS	AC=1;AF=0.500;AN=2;BaseQRankSum=1.537;ClippingRankSum=-1.537;DP=6;FS=0.000;MLEAC=1;MLEAF=0.500;MQ=41.27;MQRankSum=-0.988;QD=11.13;ReadPosRankSum=1.537;SOR=0.693	GT:AD:DP:GQ:PL	0/1:3,3:6:95:95,0,109
NOT_SCAFFOLDED_NGS_utg19639|quiver|pilon	5680	.	G	GC	162.87	PASS	AC=2;AF=1.00;AN=2;DP=6;FS=0.000;MLEAC=2;MLEAF=1.00;MQ=41.27;QD=27.14;SOR=3.611	GT:AD:DP:GQ:PL	1/1:0,5:5:15:200,15,0
NOT_SCAFFOLDED_NGS_utg19639|quiver|pilon	5690	.	C	T	69.77	PASS	AC=1;AF=0.500;AN=2;BaseQRankSum=1.231;ClippingRankSum=0.358;DP=5;FS=0.000;MLEAC=1;MLEAF=0.500;MQ=36.38;MQRankSum=-1.231;QD=13.95;ReadPosRankSum=-0.358;SOR=1.022	GT:AD:DP:GQ:PL	0/1:2,3:5:69:98,0,69
NOT_SCAFFOLDED_NGS_utg19639|quiver|pilon	7080	.	T	C	86.28	LowCoverage	AC=2;AF=1.00;AN=2;DP=3;FS=0.000;MLEAC=2;MLEAF=1.00;MQ=34.38;QD=28.76;SOR=2.833	GT:AD:DP:GQ:PL	1/1:0,3:3:9:114,9,0
NOT_SCAFFOLDED_NGS_utg19639|quiver|pilon	7327	.	C	T	45.74	LowCoverage;LowQual	AC=2;AF=1.00;AN=2;DP=2;FS=0.000;MLEAC=2;MLEAF=1.00;MQ=31.60;QD=22.87;SOR=2.303	GT:AD:DP:GQ:PL	1/1:0,2:2:6:73,6,0
NOT_SCAFFOLDED_NGS_utg19639|quiver|pilon	7457	.	CTCT	C	188.87	PASS	AC=2;AF=1.00;AN=2;DP=8;FS=0.000;MLEAC=2;MLEAF=1.00;MQ=43.75;QD=23.61;SOR=1.022	GT:AD:DP:GQ:PL	1/1:0,5:5:15:226,15,0
NOT_SCAFFOLDED_NGS_utg19639|quiver|pilon	11157	.	C	G	99.28	LowCoverage	AC=2;AF=1.00;AN=2;DP=3;FS=0.000;MLEAC=2;MLEAF=1.00;MQ=39.03;QD=33.09;SOR=2.833	GT:AD:DP:GQ:PL	1/1:0,3:3:9:127,9,0
NOT_SCAFFOLDED_NGS_utg19639|quiver|pilon	11259	.	T	A	224.80	PASS	AC=2;AF=1.00;AN=2;DP=7;FS=0.000;MLEAC=2;MLEAF=1.00;MQ=55.19;QD=32.11;SOR=0.941	GT:AD:DP:GQ:PL	1/1:0,7:7:21:253,21,0
NOT_SCAFFOLDED_NGS_utg19639|quiver|pilon	11615	.	C	T	304.78	PASS	AC=2;AF=1.00;AN=2;DP=10;FS=0.000;MLEAC=2;MLEAF=1.00;MQ=43.39;QD=30.48;SOR=0.892	GT:AD:DP:GQ:PL	1/1:0,9:9:27:333,27,0
NOT_SCAFFOLDED_NGS_utg19639|quiver|pilon	11652	.	T	G	421.77	PASS	AC=2;AF=1.00;AN=2;DP=10;FS=0.000;MLEAC=2;MLEAF=1.00;MQ=39.28;QD=28.75;SOR=1.609	GT:AD:DP:GQ:PL	1/1:0,10:10:30:450,30,0
NOT_SCAFFOLDED_NGS_utg19639|quiver|pilon	11656	.	C	T	421.77	PASS	AC=2;AF=1.00;AN=2;DP=10;FS=0.000;MLEAC=2;MLEAF=1.00;MQ=39.28;QD=30.35;SOR=1.609	GT:AD:DP:GQ:PL	1/1:0,10:10:30:450,30,0
NOT_SCAFFOLDED_NGS_utg19639|quiver|pilon	11677	.	G	A	533.77	PASS	AC=2;AF=1.00;AN=2;DP=15;FS=0.000;MLEAC=2;MLEAF=1.00;MQ=43.16;QD=29.66;SOR=0.818	GT:AD:DP:GQ:PL	1/1:0,15:15:45:562,45,0
NOT_SCAFFOLDED_NGS_utg19639|quiver|pilon	11846	.	G	T	201.84	PASS	AC=2;AF=1.00;AN=2;DP=6;FS=0.000;MLEAC=2;MLEAF=1.00;MQ=37.98;QD=33.64;SOR=3.912	GT:AD:DP:GQ:PL	1/1:0,6:6:18:230,18,0
NOT_SCAFFOLDED_NGS_utg2275|quiver|pilon	38970	.	CCTTT	C	338.74	PASS	AC=2;AF=1.00;AN=2;DP=22;FS=0.000;MLEAC=2;MLEAF=1.00;MQ=52.42;QD=15.40;SOR=2.093	GT:AD:DP:GQ:PL	1/1:0,9:9:28:376,28,0
NOT_SCAFFOLDED_NGS_utg2275|quiver|pilon	50798	.	T	TC	38.70	LowCoverage;LowQual	AC=2;AF=1.00;AN=2;DP=4;FS=0.000;MLEAC=2;MLEAF=1.00;MQ=33.50;QD=9.68;SOR=2.303	GT:AD:DP:GQ:PL	1/1:0,2:2:6:75,6,0
NOT_SCAFFOLDED_NGS_utg5483|quiver|pilon	53	.	TC	T	166.73	PASS	AC=1;AF=0.500;AN=2;BaseQRankSum=0.259;ClippingRankSum=0.467;DP=12;FS=0.000;MLEAC=1;MLEAF=0.500;MQ=37.99;MQRankSum=0.000;QD=13.89;ReadPosRankSum=-0.869;SOR=0.693	GT:AD:DP:GQ:PL	0/1:6,6:12:99:204,0,247
NOT_SCAFFOLDED_NGS_utg5483|quiver|pilon	134	.	G	GA	39.73	LowQD;LowQual;SnpCluster	AC=1;AF=0.500;AN=2;BaseQRankSum=-0.707;ClippingRankSum=0.236;DP=43;FS=0.000;MLEAC=1;MLEAF=0.500;MQ=38.85;MQRankSum=-1.650;QD=0.92;ReadPosRankSum=0.364;SOR=0.016	GT:AD:DP:GQ:PL	0/1:38,4:42:77:77,0,1598
NOT_SCAFFOLDED_NGS_utg5483|quiver|pilon	138	.	A	AC	241.73	SnpCluster	AC=1;AF=0.500;AN=2;BaseQRankSum=2.317;ClippingRankSum=0.687;DP=46;FS=0.000;MLEAC=1;MLEAF=0.500;MQ=38.06;MQRankSum=1.345;QD=5.26;ReadPosRankSum=1.345;SOR=0.892	GT:AD:DP:GQ:PL	0/1:31,11:42:99:279,0,1142
NOT_SCAFFOLDED_NGS_utg5483|quiver|pilon	139	.	C	CA	813.73	SnpCluster	AC=1;AF=0.500;AN=2;BaseQRankSum=2.156;ClippingRankSum=1.896;DP=45;FS=15.444;MLEAC=1;MLEAF=0.500;MQ=38.01;MQRankSum=3.175;QD=18.08;ReadPosRankSum=0.213;SOR=4.205	GT:AD:DP:GQ:PL	0/1:19,25:44:99:851,0,676
NOT_SCAFFOLDED_NGS_utg5483|quiver|pilon	244	.	A	C	34.77	LowQD;LowQual	AC=1;AF=0.500;AN=2;BaseQRankSum=2.131;ClippingRankSum=-1.195;DP=64;FS=2.331;MLEAC=1;MLEAF=0.500;MQ=54.52;MQRankSum=1.343;QD=0.54;ReadPosRankSum=1.343;SOR=1.028	GT:AD:DP:GQ:PL	0/1:54,6:60:63:63,0,1957
NOT_SCAFFOLDED_NGS_utg5483|quiver|pilon	251	.	C	A	174.77	PASS	AC=1;AF=0.500;AN=2;BaseQRankSum=0.690;ClippingRankSum=0.628;DP=63;FS=1.900;MLEAC=1;MLEAF=0.500;MQ=55.32;MQRankSum=-1.492;QD=2.77;ReadPosRankSum=0.093;SOR=0.283	GT:AD:DP:GQ:PL	0/1:48,10:58:99:203,0,1708
NOT_SCAFFOLDED_NGS_utg5483|quiver|pilon	279	.	G	A	641.77	PASS	AC=1;AF=0.500;AN=2;BaseQRankSum=3.091;ClippingRankSum=1.578;DP=48;FS=7.988;MLEAC=1;MLEAF=0.500;MQ=56.57;MQRankSum=-0.874;QD=13.37;ReadPosRankSum=-1.604;SOR=2.237	GT:AD:DP:GQ:PL	0/1:21,20:41:99:670,0,527
NOT_SCAFFOLDED_NGS_utg5483|quiver|pilon	332	.	AGGAAGGAAGGGAGGAGGAAGGAAGGAGAGGAAGAGAGAGAAGAGAGAGAG	A	432.73	PASS	AC=1;AF=0.500;AN=2;BaseQRankSum=2.149;ClippingRankSum=-1.059;DP=36;FS=7.458;MLEAC=1;MLEAF=0.500;MQ=53.73;MQRankSum=-0.333;QD=12.02;ReadPosRankSum=2.161;SOR=3.056	GT:AD:DP:GQ:PL	0/1:7,18:25:99:470,0,277
NOT_SCAFFOLDED_NGS_utg5483|quiver|pilon	387	.	AGAAG	A	349.73	PASS	AC=1;AF=0.500;AN=2;BaseQRankSum=0.073;ClippingRankSum=0.985;DP=83;FS=5.274;MLEAC=1;MLEAF=0.500;MQ=51.32;MQRankSum=2.292;QD=4.21;ReadPosRankSum=2.417;SOR=0.042	GT:AD:DP:GQ:PL	0/1:45,19:64:99:387,0,1960
NOT_SCAFFOLDED_NGS_utg5483|quiver|pilon	395	.	GAAAGAAAGAAAGAAA	G	309.73	PASS	AC=1;AF=0.500;AN=2;BaseQRankSum=1.762;ClippingRankSum=0.714;DP=132;FS=0.000;MLEAC=1;MLEAF=0.500;MQ=51.92;MQRankSum=1.356;QD=2.35;ReadPosRankSum=3.424;SOR=0.409	GT:AD:DP:GQ:PL	0/1:96,7:103:99:347,0,3735
NOT_SCAFFOLDED_NGS_utg5483|quiver|pilon	410	.	A	AAAAG	147.73	LowQD	AC=1;AF=0.500;AN=2;BaseQRankSum=3.342;ClippingRankSum=1.229;DP=132;FS=2.276;MLEAC=1;MLEAF=0.500;MQ=51.92;MQRankSum=3.971;QD=1.12;ReadPosRankSum=0.936;SOR=1.007	GT:AD:DP:GQ:PL	0/1:91,13:104:99:185,0,3941
NOT_SCAFFOLDED_NGS_utg5483|quiver|pilon	448	.	C	T	2413.77	PASS	AC=1;AF=0.500;AN=2;BaseQRankSum=4.433;ClippingRankSum=0.124;DP=304;FS=30.250;MLEAC=1;MLEAF=0.500;MQ=49.89;MQRankSum=-9.087;QD=7.94;ReadPosRankSum=2.338;SOR=3.406	GT:AD:DP:GQ:PL	0/1:192,80:272:99:2442,0,6481
NOT_SCAFFOLDED_NGS_utg5483|quiver|pilon	482	.	TC	T	1391.73	PASS	AC=1;AF=0.500;AN=2;BaseQRankSum=-1.362;ClippingRankSum=0.256;DP=398;FS=12.015;MLEAC=1;MLEAF=0.500;MQ=46.64;MQRankSum=-6.631;QD=3.50;ReadPosRankSum=0.354;SOR=0.282	GT:AD:DP:GQ:PL	0/1:311,64:375:99:1429,0,11614
NOT_SCAFFOLDED_NGS_utg5483|quiver|pilon	569	.	C	A	320.77	LowQD	AC=1;AF=0.500;AN=2;BaseQRankSum=1.336;ClippingRankSum=-0.516;DP=635;FS=13.992;MLEAC=1;MLEAF=0.500;MQ=44.32;MQRankSum=-6.548;QD=0.51;ReadPosRankSum=-0.122;SOR=2.249	GT:AD:DP:GQ:PL	0/1:572,57:629:99:349,0,21609
NOT_SCAFFOLDED_NGS_utg5483|quiver|pilon	601	.	G	A	610.77	LowQD	AC=1;AF=0.500;AN=2;BaseQRankSum=0.633;ClippingRankSum=-0.110;DP=512;FS=34.057;MLEAC=1;MLEAF=0.500;MQ=42.37;MQRankSum=-4.801;QD=1.19;ReadPosRankSum=4.895;SOR=2.329	GT:AD:DP:GQ:PL	0/1:453,52:505:99:639,0,18520
NOT_SCAFFOLDED_NGS_utg5483|quiver|pilon	610	.	T	A	3836.77	PASS	AC=1;AF=0.500;AN=2;BaseQRankSum=1.305;ClippingRankSum=-1.508;DP=448;FS=6.197;MLEAC=1;MLEAF=0.500;MQ=42.09;MQRankSum=1.877;QD=8.56;ReadPosRankSum=3.766;SOR=1.185	GT:AD:DP:GQ:PL	0/1:303,135:438:99:3865,0,11426
NOT_SCAFFOLDED_NGS_utg5483|quiver|pilon	776	.	A	AAAGG	1289.73	PASS	AC=1;AF=0.500;AN=2;DP=236;FS=0.000;MLEAC=1;MLEAF=0.500;MQ=49.42;QD=5.46;SOR=0.172	GT:AD:DP:GQ:PL	0/1:41,47:88:99:1327,0,1205
NOT_SCAFFOLDED_NGS_utg5483|quiver|pilon	831	.	A	T	1743.77	PASS	AC=1;AF=0.500;AN=2;BaseQRankSum=0.283;ClippingRankSum=-2.212;DP=412;FS=0.000;MLEAC=1;MLEAF=0.500;MQ=56.48;MQRankSum=1.182;QD=4.23;ReadPosRankSum=1.635;SOR=0.656	GT:AD:DP:GQ:PL	0/1:307,84:391:99:1772,0,9988
NOT_SCAFFOLDED_NGS_utg5483|quiver|pilon	884	.	C	T	1797.77	PASS	AC=1;AF=0.500;AN=2;BaseQRankSum=-1.054;ClippingRankSum=-3.228;DP=937;FS=0.788;MLEAC=1;MLEAF=0.500;MQ=54.57;MQRankSum=4.712;QD=1.92;ReadPosRankSum=1.802;SOR=0.801	GT:AD:DP:GQ:PL	0/1:743,119:862:99:1826,0,25304
NOT_SCAFFOLDED_NGS_utg5483|quiver|pilon	934	.	C	A	2511.77	PASS	AC=1;AF=0.500;AN=2;BaseQRankSum=2.203;ClippingRankSum=0.699;DP=847;FS=5.901;MLEAC=1;MLEAF=0.500;MQ=54.00;MQRankSum=-13.728;QD=2.97;ReadPosRankSum=2.928;SOR=1.303	GT:AD:DP:GQ:PL	0/1:642,140:782:99:2540,0,22081
NOT_SCAFFOLDED_NGS_utg5483|quiver|pilon	984	.	A	G	5738.77	PASS	AC=1;AF=0.500;AN=2;BaseQRankSum=3.548;ClippingRankSum=0.489;DP=458;FS=46.446;MLEAC=1;MLEAF=0.500;MQ=48.34;MQRankSum=-6.139;QD=12.53;ReadPosRankSum=3.333;SOR=3.150	GT:AD:DP:GQ:PL	0/1:277,167:444:99:5767,0,9161
NOT_SCAFFOLDED_NGS_utg5483|quiver|pilon	989	.	C	T	2537.77	PASS	AC=1;AF=0.500;AN=2;BaseQRankSum=2.516;ClippingRankSum=1.289;DP=464;FS=22.839;MLEAC=1;MLEAF=0.500;MQ=48.29;MQRankSum=-2.489;QD=5.47;ReadPosRankSum=4.557;SOR=2.612	GT:AD:DP:GQ:PL	0/1:357,93:450:99:2566,0,14439
NOT_SCAFFOLDED_NGS_utg5483|quiver|pilon	1036	.	A	T	326.77	LowQD	AC=1;AF=0.500;AN=2;BaseQRankSum=0.958;ClippingRankSum=1.111;DP=221;FS=4.316;MLEAC=1;MLEAF=0.500;MQ=44.98;MQRankSum=-2.361;QD=1.48;ReadPosRankSum=2.262;SOR=1.416	GT:AD:DP:GQ:PL	0/1:195,24:219:99:355,0,9249
NOT_SCAFFOLDED_NGS_utg5483|quiver|pilon	1050	.	G	C	399.77	PASS	AC=1;AF=0.500;AN=2;BaseQRankSum=1.260;ClippingRankSum=-1.442;DP=178;FS=8.747;MLEAC=1;MLEAF=0.500;MQ=47.71;MQRankSum=-4.190;QD=2.25;ReadPosRankSum=1.556;SOR=2.342	GT:AD:DP:GQ:PL	0/1:151,22:173:99:428,0,6648
NOT_SCAFFOLDED_NGS_utg5483|quiver|pilon	1061	.	C	T	272.77	PASS	AC=1;AF=0.500;AN=2;BaseQRankSum=1.205;ClippingRankSum=0.597;DP=162;FS=1.239;MLEAC=1;MLEAF=0.500;MQ=49.42;MQRankSum=-1.115;QD=1.68;ReadPosRankSum=-1.256;SOR=0.411	GT:AD:DP:GQ:PL	0/1:125,21:146:99:301,0,4996
NOT_SCAFFOLDED_NGS_utg5483|quiver|pilon	1062	.	G	C	923.77	PASS	AC=1;AF=0.500;AN=2;BaseQRankSum=1.818;ClippingRankSum=0.917;DP=158;FS=2.438;MLEAC=1;MLEAF=0.500;MQ=49.76;MQRankSum=-6.084;QD=5.85;ReadPosRankSum=0.639;SOR=1.071	GT:AD:DP:GQ:PL	0/1:126,26:152:99:952,0,5532
NOT_SCAFFOLDED_NGS_utg5483|quiver|pilon	1099	.	G	T	1671.77	PASS	AC=1;AF=0.500;AN=2;BaseQRankSum=0.648;ClippingRankSum=0.612;DP=245;FS=0.000;MLEAC=1;MLEAF=0.500;MQ=45.01;MQRankSum=3.781;QD=6.82;ReadPosRankSum=3.807;SOR=0.633	GT:AD:DP:GQ:PL	0/1:112,59:171:99:1700,0,3815
NOT_SCAFFOLDED_NGS_utg5483|quiver|pilon	1373	.	C	T	8573.77	PASS	AC=1;AF=0.500;AN=2;BaseQRankSum=2.614;ClippingRankSum=1.871;DP=409;FS=0.387;MLEAC=1;MLEAF=0.500;MQ=59.05;MQRankSum=1.392;QD=20.96;ReadPosRankSum=2.367;SOR=0.663	GT:AD:DP:GQ:PL	0/1:148,218:366:99:8602,0,5973
NOT_SCAFFOLDED_NGS_utg5483|quiver|pilon	1382	.	G	A	8435.77	PASS	AC=1;AF=0.500;AN=2;BaseQRankSum=1.602;ClippingRankSum=0.438;DP=397;FS=0.000;MLEAC=1;MLEAF=0.500;MQ=58.82;MQRankSum=0.003;QD=21.25;ReadPosRankSum=2.984;SOR=0.708	GT:AD:DP:GQ:PL	0/1:151,210:361:99:8464,0,6194
NOT_SCAFFOLDED_NGS_utg5483|quiver|pilon	1386	.	G	A	1629.77	PASS	AC=1;AF=0.500;AN=2;BaseQRankSum=2.080;ClippingRankSum=-0.376;DP=399;FS=3.593;MLEAC=1;MLEAF=0.500;MQ=58.71;MQRankSum=2.922;QD=4.08;ReadPosRankSum=3.296;SOR=0.887	GT:AD:DP:GQ:PL	0/1:298,73:371:99:1658,0,11634
NOT_SCAFFOLDED_NGS_utg5483|quiver|pilon	1399	.	A	G	80.77	LowQD	AC=1;AF=0.500;AN=2;BaseQRankSum=4.059;ClippingRankSum=-0.906;DP=404;FS=2.398;MLEAC=1;MLEAF=0.500;MQ=58.03;MQRankSum=-1.660;QD=0.20;ReadPosRankSum=1.423;SOR=0.609	GT:AD:DP:GQ:PL	0/1:350,31:381:99:109,0,13128
NOT_SCAFFOLDED_NGS_utg5483|quiver|pilon	1483	.	G	C	113.77	LowQD	AC=1;AF=0.500;AN=2;BaseQRankSum=1.060;ClippingRankSum=-0.100;DP=126;FS=0.000;MLEAC=1;MLEAF=0.500;MQ=43.82;MQRankSum=-0.956;QD=0.90;ReadPosRankSum=2.106;SOR=0.200	GT:AD:DP:GQ:PL	0/1:104,11:115:99:142,0,8889
NOT_SCAFFOLDED_NGS_utg5483|quiver|pilon	1495	.	G	A	798.77	PASS	AC=1;AF=0.500;AN=2;BaseQRankSum=-0.136;ClippingRankSum=-0.260;DP=123;FS=4.748;MLEAC=1;MLEAF=0.500;MQ=41.45;MQRankSum=1.553;QD=6.49;ReadPosRankSum=1.600;SOR=1.751	GT:AD:DP:GQ:PL	0/1:82,23:105:99:827,0,6509
NOT_SCAFFOLDED_NGS_utg5483|quiver|pilon	1504	.	G	A	117.77	LowQD	AC=1;AF=0.500;AN=2;BaseQRankSum=1.910;ClippingRankSum=-0.610;DP=117;FS=2.277;MLEAC=1;MLEAF=0.500;MQ=41.20;MQRankSum=1.225;QD=1.01;ReadPosRankSum=1.016;SOR=1.045	GT:AD:DP:GQ:PL	0/1:89,10:99:99:146,0,9302
NOT_SCAFFOLDED_NGS_utg5483|quiver|pilon	1527	.	G	T	357.77	PASS	AC=1;AF=0.500;AN=2;BaseQRankSum=1.019;ClippingRankSum=1.327;DP=96;FS=4.654;MLEAC=1;MLEAF=0.500;MQ=41.34;MQRankSum=3.084;QD=3.73;ReadPosRankSum=2.051;SOR=1.951	GT:AD:DP:GQ:PL	0/1:65,13:78:99:386,0,5952
NOT_SCAFFOLDED_NGS_utg5483|quiver|pilon	1528	.	T	C	669.77	PASS	AC=1;AF=0.500;AN=2;BaseQRankSum=1.782;ClippingRankSum=-0.470;DP=92;FS=9.975;MLEAC=1;MLEAF=0.500;MQ=41.40;MQRankSum=4.578;QD=7.28;ReadPosRankSum=1.472;SOR=2.950	GT:AD:DP:GQ:PL	0/1:55,19:74:99:698,0,5484
NOT_SCAFFOLDED_NGS_utg5483|quiver|pilon	1579	.	G	GA	195.73	PASS	AC=1;AF=0.500;AN=2;BaseQRankSum=0.445;ClippingRankSum=0.953;DP=32;FS=5.478;MLEAC=1;MLEAF=0.500;MQ=44.97;MQRankSum=1.524;QD=6.12;ReadPosRankSum=1.080;SOR=2.215	GT:AD:DP:GQ:PL	0/1:17,7:24:99:233,0,1517
NOT_SCAFFOLDED_NGS_utg5483|quiver|pilon	1862	.	G	A	201.77	LowQD	AC=1;AF=0.500;AN=2;BaseQRankSum=1.219;ClippingRankSum=-0.481;DP=147;FS=0.000;MLEAC=1;MLEAF=0.500;MQ=48.09;MQRankSum=-0.730;QD=1.37;ReadPosRankSum=3.967;SOR=0.751	GT:AD:DP:GQ:PL	0/1:125,22:147:99:230,0,3395
NOT_SCAFFOLDED_NGS_utg5483|quiver|pilon	2000	.	G	GT	158.73	PASS	AC=1;AF=0.500;AN=2;BaseQRankSum=0.049;ClippingRankSum=-0.244;DP=21;FS=0.000;MLEAC=1;MLEAF=0.500;MQ=32.13;MQRankSum=-1.610;QD=7.56;ReadPosRankSum=2.391;SOR=0.693	GT:AD:DP:GQ:PL	0/1:7,10:17:80:196,0,80
NOT_SCAFFOLDED_NGS_utg5483|quiver|pilon	2266	.	C	A	47.77	LowQD;LowQual	AC=1;AF=0.500;AN=2;BaseQRankSum=0.442;ClippingRankSum=-1.310;DP=454;FS=3.567;MLEAC=1;MLEAF=0.500;MQ=50.90;MQRankSum=2.624;QD=0.11;ReadPosRankSum=-1.020;SOR=0.424	GT:AD:DP:GQ:PL	0/1:350,33:383:76:76,0,13238
NOT_SCAFFOLDED_NGS_utg5483|quiver|pilon	2268	.	C	T	4687.77	PASS	AC=1;AF=0.500;AN=2;BaseQRankSum=-2.212;ClippingRankSum=1.434;DP=442;FS=0.000;MLEAC=1;MLEAF=0.500;MQ=50.94;MQRankSum=1.963;QD=10.61;ReadPosRankSum=2.658;SOR=0.710	GT:AD:DP:GQ:PL	0/1:226,163:389:99:4716,0,8359
NOT_SCAFFOLDED_NGS_utg5483|quiver|pilon	2292	.	G	GC	7409.73	SnpCluster	AC=1;AF=0.500;AN=2;BaseQRankSum=-3.748;ClippingRankSum=1.877;DP=353;FS=22.802;MLEAC=1;MLEAF=0.500;MQ=47.21;MQRankSum=4.951;QD=20.99;ReadPosRankSum=2.709;SOR=1.018	GT:AD:DP:GQ:PL	0/1:108,187:295:99:7447,0,4000
NOT_SCAFFOLDED_NGS_utg5483|quiver|pilon	2293	.	A	G	3843.77	SnpCluster	AC=1;AF=0.500;AN=2;BaseQRankSum=4.186;ClippingRankSum=0.712;DP=298;FS=25.482;MLEAC=1;MLEAF=0.500;MQ=44.77;MQRankSum=-4.325;QD=12.90;ReadPosRankSum=-3.465;SOR=1.296	GT:AD:DP:GQ:PL	0/1:164,94:258:99:3872,0,7408
NOT_SCAFFOLDED_NGS_utg5483|quiver|pilon	2294	.	TC	AC,T	12943.73	SnpCluster	AC=1,1;AF=0.500,0.500;AN=2;DP=363;FS=0.000;MLEAC=1,1;MLEAF=0.500,0.500;MQ=44.49;QD=29.16;SOR=0.724	GT:AD:DP:GQ:PL	1/2:0,97,163:260:99:12981,8273,7949,4442,0,7239
NOT_SCAFFOLDED_NGS_utg5483|quiver|pilon	2334	.	A	C	5447.77	StrandBias	AC=1;AF=0.500;AN=2;BaseQRankSum=2.028;ClippingRankSum=-0.360;DP=392;FS=67.864;MLEAC=1;MLEAF=0.500;MQ=42.50;MQRankSum=-3.871;QD=13.90;ReadPosRankSum=0.073;SOR=2.660	GT:AD:DP:GQ:PL	0/1:268,110:378:99:5476,0,10882
NOT_SCAFFOLDED_NGS_utg5483|quiver|pilon	2335	.	G	A	5570.77	StrandBias	AC=1;AF=0.500;AN=2;BaseQRankSum=3.210;ClippingRankSum=0.178;DP=397;FS=70.273;MLEAC=1;MLEAF=0.500;MQ=42.43;MQRankSum=-3.724;QD=14.03;ReadPosRankSum=0.268;SOR=2.703	GT:AD:DP:GQ:PL	0/1:273,110:383:99:5599,0,10915
NOT_SCAFFOLDED_NGS_utg5483|quiver|pilon	2375	.	A	C	6688.77	PASS	AC=1;AF=0.500;AN=2;BaseQRankSum=3.628;ClippingRankSum=0.124;DP=408;FS=1.768;MLEAC=1;MLEAF=0.500;MQ=42.88;MQRankSum=-5.907;QD=16.39;ReadPosRankSum=5.474;SOR=0.537	GT:AD:DP:GQ:PL	0/1:231,172:403:99:6717,0,9151
NOT_SCAFFOLDED_NGS_utg5483|quiver|pilon	2384	.	A	G	3422.77	PASS	AC=1;AF=0.500;AN=2;BaseQRankSum=0.676;ClippingRankSum=-1.573;DP=360;FS=12.929;MLEAC=1;MLEAF=0.500;MQ=42.28;MQRankSum=4.975;QD=9.51;ReadPosRankSum=2.058;SOR=1.241	GT:AD:DP:GQ:PL	0/1:245,109:354:99:3451,0,10041
NOT_SCAFFOLDED_NGS_utg5483|quiver|pilon	2404	.	C	T	10145.77	PASS	AC=1;AF=0.500;AN=2;BaseQRankSum=1.633;ClippingRankSum=-0.297;DP=378;FS=8.898;MLEAC=1;MLEAF=0.500;MQ=43.31;MQRankSum=0.265;QD=26.84;ReadPosRankSum=2.693;SOR=0.721	GT:AD:DP:GQ:PL	0/1:132,234:366:99:10174,0,4992
NOT_SCAFFOLDED_NGS_utg5483|quiver|pilon	2433	.	G	A	8982.77	SnpCluster	AC=1;AF=0.500;AN=2;BaseQRankSum=-0.476;ClippingRankSum=-2.109;DP=319;FS=14.918;MLEAC=1;MLEAF=0.500;MQ=46.00;MQRankSum=2.767;QD=28.16;ReadPosRankSum=8.471;SOR=0.284	GT:AD:DP:GQ:PL	0/1:128,163:291:99:9011,0,4740
NOT_SCAFFOLDED_NGS_utg5483|quiver|pilon	2436	.	A	T	6430.77	SnpCluster;StrandBias	AC=1;AF=0.500;AN=2;BaseQRankSum=-0.531;ClippingRankSum=-0.612;DP=302;FS=65.463;MLEAC=1;MLEAF=0.500;MQ=46.25;MQRankSum=0.840;QD=21.29;ReadPosRankSum=6.399;SOR=0.039	GT:AD:DP:GQ:PL	0/1:107,163:270:99:6459,0,4790
NOT_SCAFFOLDED_NGS_utg5483|quiver|pilon	2442	.	C	A	6463.77	SnpCluster;StrandBias	AC=1;AF=0.500;AN=2;BaseQRankSum=-2.508;ClippingRankSum=1.658;DP=315;FS=74.146;MLEAC=1;MLEAF=0.500;MQ=46.45;MQRankSum=0.507;QD=20.52;ReadPosRankSum=6.143;SOR=0.032	GT:AD:DP:GQ:PL	0/1:117,163:280:99:6492,0,4275
NOT_SCAFFOLDED_NGS_utg5483|quiver|pilon	2754	.	G	A	153.77	LowQD	AC=1;AF=0.500;AN=2;BaseQRankSum=-2.008;ClippingRankSum=-0.883;DP=450;FS=1.624;MLEAC=1;MLEAF=0.500;MQ=43.83;MQRankSum=-0.534;QD=0.34;ReadPosRankSum=2.869;SOR=0.524	GT:AD:DP:GQ:PL	0/1:271,28:299:99:182,0,8367
NOT_SCAFFOLDED_NGS_utg5483|quiver|pilon	2804	.	T	A	69.77	LowQD	AC=1;AF=0.500;AN=2;BaseQRankSum=2.877;ClippingRankSum=0.479;DP=171;FS=0.000;MLEAC=1;MLEAF=0.500;MQ=40.78;MQRankSum=-0.208;QD=0.41;ReadPosRankSum=-0.723;SOR=0.489	GT:AD:DP:GQ:PL	0/1:145,12:157:98:98,0,4279
NOT_SCAFFOLDED_NGS_utg5483|quiver|pilon	2821	.	A	AC	289.73	PASS	AC=1;AF=0.500;AN=2;BaseQRankSum=-2.057;ClippingRankSum=-0.941;DP=88;FS=7.589;MLEAC=1;MLEAF=0.500;MQ=38.83;MQRankSum=3.711;QD=3.29;ReadPosRankSum=4.538;SOR=0.077	GT:AD:DP:GQ:PL	0/1:36,15:51:99:327,0,958
NOT_SCAFFOLDED_NGS_utg5483|quiver|pilon	2939	.	CT	C	161.14	PASS	AC=2;AF=1.00;AN=2;BaseQRankSum=0.742;ClippingRankSum=0.742;DP=8;FS=0.000;MLEAC=2;MLEAF=1.00;MQ=46.10;MQRankSum=0.742;QD=20.14;ReadPosRankSum=-0.742;SOR=0.223	GT:AD:DP:GQ:PL	1/1:1,6:7:10:198,10,0
NOT_SCAFFOLDED_NGS_utg5483|quiver|pilon	3233	.	C	G	658.77	PASS	AC=1;AF=0.500;AN=2;BaseQRankSum=1.361;ClippingRankSum=-0.381;DP=92;FS=2.302;MLEAC=1;MLEAF=0.500;MQ=50.63;MQRankSum=-1.797;QD=7.16;ReadPosRankSum=4.510;SOR=1.154	GT:AD:DP:GQ:PL	0/1:60,24:84:99:687,0,3629
NOT_SCAFFOLDED_NGS_utg5483|quiver|pilon	3254	.	A	G	667.77	PASS	AC=1;AF=0.500;AN=2;BaseQRankSum=-0.436;ClippingRankSum=1.512;DP=46;FS=4.208;MLEAC=1;MLEAF=0.500;MQ=48.98;MQRankSum=-2.357;QD=14.52;ReadPosRankSum=-0.641;SOR=0.199	GT:AD:DP:GQ:PL	0/1:25,17:42:99:696,0,2873
NOT_SCAFFOLDED_NGS_utg5483|quiver|pilon	3255	.	A	T	626.77	PASS	AC=1;AF=0.500;AN=2;BaseQRankSum=-1.072;ClippingRankSum=-0.146;DP=44;FS=5.382;MLEAC=1;MLEAF=0.500;MQ=49.10;MQRankSum=-2.183;QD=14.24;ReadPosRankSum=-1.125;SOR=0.093	GT:AD:DP:GQ:PL	0/1:24,17:41:99:655,0,2876
NOT_SCAFFOLDED_NGS_utg5483|quiver|pilon	24107	.	T	A	163.77	PASS	AC=1;AF=0.500;AN=2;BaseQRankSum=0.219;ClippingRankSum=0.570;DP=19;FS=0.000;MLEAC=1;MLEAF=0.500;MQ=33.98;MQRankSum=0.921;QD=8.62;ReadPosRankSum=1.096;SOR=0.223	GT:AD:DP:GQ:PL	0/1:13,6:19:99:192,0,412
NOT_SCAFFOLDED_NGS_utg7164|quiver|pilon	109419	.	C	CT	30.84	LowQual	AC=1;AF=0.500;AN=2;BaseQRankSum=0.727;ClippingRankSum=-0.727;DP=7;FS=0.000;MLEAC=1;MLEAF=0.500;MQ=60.00;MQRankSum=0.727;QD=4.41;ReadPosRankSum=0.727;SOR=1.609	GT:AD:DP:GQ:PL	0/1:1,3:4:16:68,0,16
NOT_SCAFFOLDED_NGS_utg7164|quiver|pilon	121478	.	GCA	G	56.73	PASS	AC=1;AF=0.500;AN=2;BaseQRankSum=-1.663;ClippingRankSum=-2.520;DP=14;FS=0.000;MLEAC=1;MLEAF=0.500;MQ=60.00;MQRankSum=1.034;QD=4.05;ReadPosRankSum=-0.597;SOR=1.270	GT:AD:DP:GQ:PL	0/1:7,4:11:94:94,0,188
NOT_SCAFFOLDED_NGS_utg7164|quiver|pilon	136462	.	A	AC	170.73	PASS	AC=1;AF=0.500;AN=2;BaseQRankSum=2.524;ClippingRankSum=-1.154;DP=15;FS=0.000;MLEAC=1;MLEAF=0.500;MQ=41.91;MQRankSum=-2.202;QD=11.38;ReadPosRankSum=2.067;SOR=1.270	GT:AD:DP:GQ:PL	0/1:7,7:14:99:208,0,208
NOT_SCAFFOLDED_NGS_utg7164|quiver|pilon	136498	.	C	G	96.77	PASS	AC=1;AF=0.500;AN=2;BaseQRankSum=0.071;ClippingRankSum=-1.061;DP=14;FS=2.963;MLEAC=1;MLEAF=0.500;MQ=48.59;MQRankSum=0.495;QD=6.91;ReadPosRankSum=2.758;SOR=1.981	GT:AD:DP:GQ:PL	0/1:10,4:14:99:125,0,371
NOT_SCAFFOLDED_NGS_utg7164|quiver|pilon	136524	.	T	A	78.77	PASS	AC=1;AF=0.500;AN=2;BaseQRankSum=-0.057;ClippingRankSum=0.170;DP=17;FS=2.667;MLEAC=1;MLEAF=0.500;MQ=51.48;MQRankSum=-0.057;QD=4.63;ReadPosRankSum=-0.510;SOR=1.460	GT:AD:DP:GQ:PL	0/1:13,4:17:99:107,0,422
NOT_SCAFFOLDED_NGS_utg7164|quiver|pilon	136610	.	C	CA	43.70	LowCoverage;LowQual	AC=2;AF=1.00;AN=2;DP=4;FS=0.000;MLEAC=2;MLEAF=1.00;MQ=54.61;QD=10.93;SOR=0.693	GT:AD:DP:GQ:PL	1/1:0,2:2:6:80,6,0
NOT_SCAFFOLDED_NGS_utg5702|quiver|pilon	25422	.	CTCTT	C	270.76	PASS	AC=2;AF=1.00;AN=2;DP=22;FS=0.000;MLEAC=2;MLEAF=1.00;MQ=54.00;QD=12.31;SOR=1.609	GT:AD:DP:GQ:PL	1/1:0,7:7:22:308,22,0
NOT_SCAFFOLDED_NGS_utg5702|quiver|pilon	30613	.	C	CT	38.73	LowQual	AC=1;AF=0.500;AN=2;BaseQRankSum=0.938;ClippingRankSum=0.794;DP=15;FS=11.139;MLEAC=1;MLEAF=0.500;MQ=42.85;MQRankSum=-1.949;QD=2.58;ReadPosRankSum=1.660;SOR=2.792	GT:AD:DP:GQ:PL	0/1:12,3:15:76:76,0,441
NOT_SCAFFOLDED_NGS_utg5702|quiver|pilon	30675	.	C	A	45.77	LowQual	AC=1;AF=0.500;AN=2;BaseQRankSum=0.956;ClippingRankSum=0.322;DP=8;FS=3.332;MLEAC=1;MLEAF=0.500;MQ=29.39;MQRankSum=-0.684;QD=5.72;ReadPosRankSum=0.956;SOR=2.303	GT:AD:DP:GQ:PL	0/1:5,3:8:74:74,0,105
NOT_SCAFFOLDED_NGS_utg5702|quiver|pilon	81848	.	GCA	G	149.73	LowQD	AC=1;AF=0.500;AN=2;BaseQRankSum=-2.115;ClippingRankSum=0.841;DP=109;FS=9.343;MLEAC=1;MLEAF=0.500;MQ=60.05;MQRankSum=1.197;QD=1.37;ReadPosRankSum=0.431;SOR=2.131	GT:AD:DP:GQ:PL	0/1:50,13:63:99:187,0,1234
NOT_SCAFFOLDED_NGS_utg5702|quiver|pilon	96329	.	A	AATCT	360.74	PASS	AC=2;AF=1.00;AN=2;DP=31;FS=0.000;MLEAC=2;MLEAF=1.00;MQ=48.77;QD=11.64;SOR=1.402	GT:AD:DP:GQ:PL	1/1:0,9:9:26:398,26,0
NOT_SCAFFOLDED_NGS_utg4990|quiver|pilon	29969	.	C	CT	41.25	LowQual	AC=2;AF=1.00;AN=2;DP=5;FS=0.000;MLEAC=2;MLEAF=1.00;MQ=60.00;QD=8.25;SOR=1.179	GT:AD:DP:GQ:PL	1/1:0,3:3:9:78,9,0
NOT_SCAFFOLDED_NGS_utg4990|quiver|pilon	37712	.	ATG	A	44.73	LowQual	AC=1;AF=0.500;AN=2;BaseQRankSum=-1.183;ClippingRankSum=0.887;DP=26;FS=0.000;MLEAC=1;MLEAF=0.500;MQ=59.36;MQRankSum=-0.591;QD=1.72;ReadPosRankSum=-0.667;SOR=0.859	GT:AD:DP:GQ:PL	0/1:13,5:18:82:82,0,289
NOT_SCAFFOLDED_NGS_utg4990|quiver|pilon	76509	.	G	A	33.77	LowQD;LowQual	AC=1;AF=0.500;AN=2;BaseQRankSum=-0.259;ClippingRankSum=-1.001;DP=25;FS=0.000;MLEAC=1;MLEAF=0.500;MQ=55.65;MQRankSum=-3.150;QD=1.35;ReadPosRankSum=0.482;SOR=0.976	GT:AD:DP:GQ:PL	0/1:21,4:25:62:62,0,740
NOT_SCAFFOLDED_NGS_utg4990|quiver|pilon	77705	.	T	TCAA	52.73	PASS	AC=1;AF=0.500;AN=2;BaseQRankSum=-1.804;ClippingRankSum=-0.072;DP=17;FS=0.000;MLEAC=1;MLEAF=0.500;MQ=54.92;MQRankSum=-1.804;QD=3.10;ReadPosRankSum=0.072;SOR=1.179	GT:AD:DP:GQ:PL	0/1:12,3:15:90:90,0,644
NOT_SCAFFOLDED_NGS_utg4990|quiver|pilon	120915	.	G	GA	94.73	PASS	AC=1;AF=0.500;AN=2;BaseQRankSum=-0.573;ClippingRankSum=-0.573;DP=11;FS=6.455;MLEAC=1;MLEAF=0.500;MQ=60.00;MQRankSum=0.248;QD=8.61;ReadPosRankSum=0.248;SOR=2.245	GT:AD:DP:GQ:PL	0/1:3,6:9:36:132,0,36
NOT_SCAFFOLDED_NGS_utg4990|quiver|pilon	125313	.	C	A	84.73	PASS	AC=1;AF=0.500;AN=2;BaseQRankSum=-1.638;ClippingRankSum=0.000;DP=10;FS=0.000;MLEAC=1;MLEAF=0.500;MQ=61.07;MQRankSum=-0.421;QD=8.47;ReadPosRankSum=-0.421;SOR=0.693	GT:AD:DP:GQ:PL	0/1:6,4:10:99:122,0,164
NOT_SCAFFOLDED_NGS_utg4990|quiver|pilon	155916	.	C	G	128.77	PASS	AC=1;AF=0.500;AN=2;BaseQRankSum=1.755;ClippingRankSum=0.145;DP=35;FS=1.515;MLEAC=1;MLEAF=0.500;MQ=52.75;MQRankSum=-1.012;QD=3.68;ReadPosRankSum=-2.746;SOR=0.368	GT:AD:DP:GQ:PL	0/1:20,11:31:99:157,0,224
NOT_SCAFFOLDED_NGS_utg33474|quiver|pilon	4158	.	T	A	92.18	PASS	AC=1;AF=0.500;AN=2;BaseQRankSum=0.731;ClippingRankSum=0.731;DP=6;FS=0.000;MLEAC=1;MLEAF=0.500;MQ=32.87;MQRankSum=0.731;QD=15.36;ReadPosRankSum=-0.731;SOR=0.693	GT:AD:DP:GQ:PL	0/1:1,4:5:10:120,0,10
NOT_SCAFFOLDED_NGS_utg33474|quiver|pilon	10814	.	G	A	182.77	PASS	AC=1;AF=0.500;AN=2;BaseQRankSum=0.323;ClippingRankSum=0.968;DP=14;FS=10.710;MLEAC=1;MLEAF=0.500;MQ=31.22;MQRankSum=-0.323;QD=13.05;ReadPosRankSum=2.517;SOR=3.912	GT:AD:DP:GQ:PL	0/1:8,6:14:99:211,0,170
NOT_SCAFFOLDED_NGS_utg33474|quiver|pilon	10822	.	C	A	190.77	PASS	AC=1;AF=0.500;AN=2;BaseQRankSum=0.000;ClippingRankSum=0.000;DP=8;FS=0.000;MLEAC=1;MLEAF=0.500;MQ=31.85;MQRankSum=-1.067;QD=23.85;ReadPosRankSum=0.572;SOR=1.863	GT:AD:DP:GQ:PL	0/1:2,6:8:99:219,0,131
NOT_SCAFFOLDED_NGS_utg33474|quiver|pilon	11184	.	C	A	115.77	PASS	AC=1;AF=0.500;AN=2;BaseQRankSum=1.621;ClippingRankSum=-0.300;DP=42;FS=0.000;MLEAC=1;MLEAF=0.500;MQ=44.59;MQRankSum=1.181;QD=2.76;ReadPosRankSum=1.101;SOR=0.627	GT:AD:DP:GQ:PL	0/1:32,6:38:99:144,0,1250
NOT_SCAFFOLDED_NGS_utg33474|quiver|pilon	11210	.	G	T	1230.77	PASS	AC=1;AF=0.500;AN=2;BaseQRankSum=-0.100;ClippingRankSum=0.931;DP=77;FS=1.290;MLEAC=1;MLEAF=0.500;MQ=46.28;MQRankSum=1.091;QD=15.98;ReadPosRankSum=-1.828;SOR=1.013	GT:AD:DP:GQ:PL	0/1:26,39:65:99:1259,0,790
NOT_SCAFFOLDED_NGS_utg33474|quiver|pilon	13529	.	A	T	1768.77	PASS	AC=2;AF=1.00;AN=2;BaseQRankSum=-0.452;ClippingRankSum=-1.506;DP=46;FS=0.000;MLEAC=2;MLEAF=1.00;MQ=37.90;MQRankSum=1.281;QD=29.86;ReadPosRankSum=1.281;SOR=2.540	GT:AD:DP:GQ:PL	1/1:1,45:46:99:1797,109,0
NOT_SCAFFOLDED_NGS_utg33474|quiver|pilon	13552	.	A	G	136.77	PASS	AC=1;AF=0.500;AN=2;BaseQRankSum=0.065;ClippingRankSum=-0.675;DP=32;FS=0.000;MLEAC=1;MLEAF=0.500;MQ=33.87;MQRankSum=-2.415;QD=4.27;ReadPosRankSum=0.979;SOR=0.446	GT:AD:DP:GQ:PL	0/1:24,8:32:99:165,0,825
NOT_SCAFFOLDED_NGS_utg1724|quiver|pilon	14191	.	C	CT	107.73	PASS	AC=1;AF=0.500;AN=2;BaseQRankSum=1.256;ClippingRankSum=0.653;DP=18;FS=2.884;MLEAC=1;MLEAF=0.500;MQ=38.30;MQRankSum=1.357;QD=5.99;ReadPosRankSum=1.256;SOR=2.368	GT:AD:DP:GQ:PL	0/1:11,6:17:99:145,0,308
NOT_SCAFFOLDED_NGS_utg1724|quiver|pilon	14284	.	C	A	133.77	PASS	AC=1;AF=0.500;AN=2;BaseQRankSum=1.719;ClippingRankSum=-0.149;DP=36;FS=20.209;MLEAC=1;MLEAF=0.500;MQ=45.92;MQRankSum=-1.931;QD=3.72;ReadPosRankSum=0.955;SOR=3.901	GT:AD:DP:GQ:PL	0/1:30,6:36:99:162,0,1901
NOT_SCAFFOLDED_NGS_utg1724|quiver|pilon	14294	.	G	A	139.77	PASS	AC=1;AF=0.500;AN=2;BaseQRankSum=1.704;ClippingRankSum=-0.303;DP=33;FS=16.720;MLEAC=1;MLEAF=0.500;MQ=45.52;MQRankSum=-1.890;QD=4.24;ReadPosRankSum=0.864;SOR=3.905	GT:AD:DP:GQ:PL	0/1:27,6:33:99:168,0,1847
NOT_SCAFFOLDED_NGS_utg1724|quiver|pilon	16624	.	G	A	39.77	LowQual	AC=1;AF=0.500;AN=2;BaseQRankSum=-1.221;ClippingRankSum=-0.903;DP=19;FS=5.614;MLEAC=1;MLEAF=0.500;MQ=41.90;MQRankSum=-2.283;QD=2.09;ReadPosRankSum=0.584;SOR=1.472	GT:AD:DP:GQ:PL	0/1:14,4:18:68:68,0,516
NOT_SCAFFOLDED_NGS_utg1724|quiver|pilon	17147	.	G	T	32.77	LowQD;LowQual	AC=1;AF=0.500;AN=2;BaseQRankSum=0.397;ClippingRankSum=0.397;DP=30;FS=9.874;MLEAC=1;MLEAF=0.500;MQ=50.52;MQRankSum=-2.593;QD=1.09;ReadPosRankSum=2.349;SOR=3.248	GT:AD:DP:GQ:PL	0/1:26,4:30:61:61,0,842
NOT_SCAFFOLDED_NGS_utg1724|quiver|pilon	17193	.	G	A	56.77	PASS	AC=1;AF=0.500;AN=2;BaseQRankSum=-0.390;ClippingRankSum=0.056;DP=30;FS=4.821;MLEAC=1;MLEAF=0.500;MQ=52.30;MQRankSum=-3.395;QD=1.89;ReadPosRankSum=1.614;SOR=1.930	GT:AD:DP:GQ:PL	0/1:25,5:30:85:85,0,863
NOT_SCAFFOLDED_NGS_utg1724|quiver|pilon	40079	.	GA	G	35.73	LowQual	AC=1;AF=0.500;AN=2;BaseQRankSum=-1.344;ClippingRankSum=-1.202;DP=19;FS=2.363;MLEAC=1;MLEAF=0.500;MQ=60.00;MQRankSum=-0.354;QD=1.88;ReadPosRankSum=1.626;SOR=0.223	GT:AD:DP:GQ:PL	0/1:10,4:14:73:73,0,243
NOT_SCAFFOLDED_NGS_utg1724|quiver|pilon	45733	.	ACTGAACAACACT	A	55.73	PASS	AC=1;AF=0.500;AN=2;BaseQRankSum=0.411;ClippingRankSum=0.221;DP=29;FS=13.752;MLEAC=1;MLEAF=0.500;MQ=41.27;MQRankSum=-0.791;QD=1.92;ReadPosRankSum=-1.412;SOR=3.238	GT:AD:DP:GQ:PL	0/1:25,4:29:93:93,0,1037
NOT_SCAFFOLDED_NGS_utg1724|quiver|pilon	45821	.	GC	G	230.73	PASS	AC=1;AF=0.500;AN=2;BaseQRankSum=0.661;ClippingRankSum=-0.157;DP=24;FS=9.368;MLEAC=1;MLEAF=0.500;MQ=38.87;MQRankSum=-2.740;QD=9.61;ReadPosRankSum=2.766;SOR=3.611	GT:AD:DP:GQ:PL	0/1:14,9:23:99:268,0,443
NOT_SCAFFOLDED_NGS_utg1724|quiver|pilon	45901	.	G	T	294.77	PASS	AC=1;AF=0.500;AN=2;BaseQRankSum=1.067;ClippingRankSum=-0.725;DP=44;FS=27.981;MLEAC=1;MLEAF=0.500;MQ=50.38;MQRankSum=-4.230;QD=6.70;ReadPosRankSum=2.042;SOR=5.136	GT:AD:DP:GQ:PL	0/1:32,12:44:99:323,0,1038
NOT_SCAFFOLDED_NGS_utg1724|quiver|pilon	45940	.	T	G	213.77	PASS	AC=1;AF=0.500;AN=2;BaseQRankSum=3.529;ClippingRankSum=0.547;DP=36;FS=18.837;MLEAC=1;MLEAF=0.500;MQ=53.78;MQRankSum=-4.246;QD=5.94;ReadPosRankSum=0.547;SOR=4.615	GT:AD:DP:GQ:PL	0/1:26,9:35:99:242,0,890
NOT_SCAFFOLDED_NGS_utg7081|quiver|pilon	10764	.	T	C	47.77	LowQD;LowQual	AC=1;AF=0.500;AN=2;BaseQRankSum=-3.404;ClippingRankSum=-0.797;DP=33;FS=3.841;MLEAC=1;MLEAF=0.500;MQ=55.95;MQRankSum=-2.486;QD=1.45;ReadPosRankSum=1.666;SOR=1.261	GT:AD:DP:GQ:PL	0/1:26,6:32:76:76,0,984
NOT_SCAFFOLDED_NGS_utg1814|quiver|pilon	7281	.	TTC	T	47.73	LowQual	AC=1;AF=0.500;AN=2;BaseQRankSum=-0.452;ClippingRankSum=0.452;DP=21;FS=0.000;MLEAC=1;MLEAF=0.500;MQ=60.00;MQRankSum=-1.055;QD=2.27;ReadPosRankSum=-0.452;SOR=0.735	GT:AD:DP:GQ:PL	0/1:11,6:17:85:85,0,291
NOT_SCAFFOLDED_NGS_utg1814|quiver|pilon	102337	.	TTG	T	47.73	LowQual	AC=1;AF=0.500;AN=2;BaseQRankSum=-0.694;ClippingRankSum=-0.694;DP=21;FS=0.000;MLEAC=1;MLEAF=0.500;MQ=60.00;MQRankSum=0.077;QD=2.27;ReadPosRankSum=0.000;SOR=0.283	GT:AD:DP:GQ:PL	0/1:9,4:13:85:85,0,209
NOT_SCAFFOLDED_NGS_utg8548|quiver|pilon	27300	.	T	TG	144.80	PASS	AC=2;AF=1.00;AN=2;DP=7;FS=0.000;MLEAC=2;MLEAF=1.00;MQ=60.00;QD=20.69;SOR=0.693	GT:AD:DP:GQ:PL	1/1:0,6:6:18:182,18,0
NOT_SCAFFOLDED_NGS_utg8548|quiver|pilon	41706	.	CTG	C	90.73	PASS	AC=1;AF=0.500;AN=2;BaseQRankSum=-1.097;ClippingRankSum=-0.065;DP=20;FS=3.256;MLEAC=1;MLEAF=0.500;MQ=49.65;MQRankSum=1.485;QD=4.54;ReadPosRankSum=1.954;SOR=2.303	GT:AD:DP:GQ:PL	0/1:8,6:14:99:128,0,189
NOT_SCAFFOLDED_NGS_utg8171|quiver|pilon	18988	.	G	GA	122.87	PASS	AC=2;AF=1.00;AN=2;DP=5;FS=0.000;MLEAC=2;MLEAF=1.00;MQ=60.00;QD=24.57;SOR=1.022	GT:AD:DP:GQ:PL	1/1:0,5:5:15:160,15,0
NOT_SCAFFOLDED_NGS_utg8171|quiver|pilon	21282	.	A	AG	121.87	PASS	AC=2;AF=1.00;AN=2;DP=7;FS=0.000;MLEAC=2;MLEAF=1.00;MQ=60.00;QD=17.41;SOR=1.981	GT:AD:DP:GQ:PL	1/1:0,5:5:15:159,15,0
NOT_SCAFFOLDED_NGS_utg8171|quiver|pilon	21413	.	C	CA	76.37	PASS	AC=1;AF=0.500;AN=2;BaseQRankSum=0.736;ClippingRankSum=0.736;DP=8;FS=7.782;MLEAC=1;MLEAF=0.500;MQ=60.00;MQRankSum=-0.736;QD=9.55;ReadPosRankSum=-0.736;SOR=3.590	GT:AD:DP:GQ:PL	0/1:1,5:6:8:113,0,8
NOT_SCAFFOLDED_NGS_utg8171|quiver|pilon	30470	.	T	C	43.77	LowQual	AC=1;AF=0.500;AN=2;BaseQRankSum=0.404;ClippingRankSum=-0.673;DP=16;FS=2.933;MLEAC=1;MLEAF=0.500;MQ=56.44;MQRankSum=-2.691;QD=2.74;ReadPosRankSum=-1.614;SOR=2.093	GT:AD:DP:GQ:PL	0/1:13,3:16:72:72,0,465
NOT_SCAFFOLDED_NGS_utg8171|quiver|pilon	36874	.	ATG	A	50.92	PASS	AC=2;AF=1.00;AN=2;BaseQRankSum=0.731;ClippingRankSum=-0.731;DP=8;FS=0.000;MLEAC=2;MLEAF=1.00;MQ=46.42;MQRankSum=0.731;QD=6.37;SOR=0.223	GT:AD:DP:GQ:PL	1/1:1,4:5:5:87,5,0
NOT_SCAFFOLDED_NGS_utg8171|quiver|pilon	60570	.	C	CT	37.25	LowQual	AC=2;AF=1.00;AN=2;DP=6;FS=0.000;MLEAC=2;MLEAF=1.00;MQ=60.00;QD=6.21;SOR=2.833	GT:AD:DP:GQ:PL	1/1:0,3:3:9:74,9,0
NOT_SCAFFOLDED_NGS_utg8171|quiver|pilon	107934	.	C	CTG	43.37	LowQual	AC=2;AF=1.00;AN=2;DP=17;FS=0.000;MLEAC=2;MLEAF=1.00;MQ=60.00;QD=2.55;SOR=1.179	GT:AD:DP:GQ:PL	1/1:0,3:3:8:80,8,0
NOT_SCAFFOLDED_NGS_utg7608|quiver|pilon	48117	.	TTTCTC	T	40.52	LowQual	AC=2;AF=1.00;AN=2;DP=13;FS=0.000;MLEAC=2;MLEAF=1.00;MQ=57.38;QD=3.12;SOR=0.693	GT:AD:DP:GQ:PL	1/1:0,2:2:7:77,7,0
NOT_SCAFFOLDED_NGS_utg7608|quiver|pilon	59387	.	G	T	49.77	LowQual	AC=1;AF=0.500;AN=2;BaseQRankSum=-0.441;ClippingRankSum=0.063;DP=17;FS=12.884;MLEAC=1;MLEAF=0.500;MQ=35.25;MQRankSum=0.945;QD=2.93;ReadPosRankSum=-0.063;SOR=2.785	GT:AD:DP:GQ:PL	0/1:14,3:17:78:78,0,486
NOT_SCAFFOLDED_NGS_utg7608|quiver|pilon	59521	.	G	T	52.77	PASS	AC=1;AF=0.500;AN=2;BaseQRankSum=0.807;ClippingRankSum=0.404;DP=16;FS=2.933;MLEAC=1;MLEAF=0.500;MQ=37.40;MQRankSum=0.942;QD=3.30;ReadPosRankSum=-1.480;SOR=2.093	GT:AD:DP:GQ:PL	0/1:13,3:16:81:81,0,461
NOT_SCAFFOLDED_NGS_utg7608|quiver|pilon	80807	.	C	A	76.77	PASS	AC=1;AF=0.500;AN=2;BaseQRankSum=-2.854;ClippingRankSum=0.111;DP=25;FS=0.000;MLEAC=1;MLEAF=0.500;MQ=57.02;MQRankSum=-3.150;QD=3.07;ReadPosRankSum=0.259;SOR=0.610	GT:AD:DP:GQ:PL	0/1:21,4:25:99:105,0,1382
NOT_SCAFFOLDED_NGS_utg7608|quiver|pilon	80817	.	A	G	120.77	PASS	AC=1;AF=0.500;AN=2;BaseQRankSum=-2.204;ClippingRankSum=0.995;DP=24;FS=2.007;MLEAC=1;MLEAF=0.500;MQ=56.49;MQRankSum=-3.412;QD=5.03;ReadPosRankSum=0.000;SOR=0.850	GT:AD:DP:GQ:PL	0/1:19,5:24:99:149,0,1328
NOT_SCAFFOLDED_NGS_utg7608|quiver|pilon	80830	.	T	A	50.77	PASS	AC=1;AF=0.500;AN=2;BaseQRankSum=-3.606;ClippingRankSum=1.295;DP=23;FS=0.000;MLEAC=1;MLEAF=0.500;MQ=55.98;MQRankSum=-3.606;QD=2.21;ReadPosRankSum=0.245;SOR=0.593	GT:AD:DP:GQ:PL	0/1:17,6:23:79:79,0,644
NOT_SCAFFOLDED_NGS_utg7608|quiver|pilon	95184	.	G	T	94.77	PASS	AC=1;AF=0.500;AN=2;BaseQRankSum=-0.134;ClippingRankSum=0.403;DP=31;FS=4.781;MLEAC=1;MLEAF=0.500;MQ=55.25;MQRankSum=-2.981;QD=3.06;ReadPosRankSum=2.068;SOR=1.946	GT:AD:DP:GQ:PL	0/1:26,5:31:99:123,0,959
NOT_SCAFFOLDED_NGS_utg7608|quiver|pilon	95221	.	C	A	66.77	PASS	AC=1;AF=0.500;AN=2;BaseQRankSum=-0.595;ClippingRankSum=-0.778;DP=36;FS=4.247;MLEAC=1;MLEAF=0.500;MQ=56.58;MQRankSum=-3.339;QD=1.85;ReadPosRankSum=0.366;SOR=1.675	GT:AD:DP:GQ:PL	0/1:31,5:36:95:95,0,1098
NOT_SCAFFOLDED_NGS_utg7608|quiver|pilon	95297	.	G	A	54.77	PASS	AC=1;AF=0.500;AN=2;BaseQRankSum=1.503;ClippingRankSum=0.265;DP=31;FS=9.947;MLEAC=1;MLEAF=0.500;MQ=56.10;MQRankSum=0.088;QD=1.77;ReadPosRankSum=-0.619;SOR=3.245	GT:AD:DP:GQ:PL	0/1:27,4:31:83:83,0,959
NOT_SCAFFOLDED_NGS_utg7608|quiver|pilon	95325	.	G	T	51.77	PASS	AC=1;AF=0.500;AN=2;BaseQRankSum=0.033;ClippingRankSum=0.952;DP=28;FS=8.783;MLEAC=1;MLEAF=0.500;MQ=55.67;MQRankSum=-0.295;QD=1.85;ReadPosRankSum=2.462;SOR=2.964	GT:AD:DP:GQ:PL	0/1:24,4:28:80:80,0,824
NOT_SCAFFOLDED_NGS_utg7608|quiver|pilon	95347	.	G	A	63.77	PASS	AC=1;AF=0.500;AN=2;BaseQRankSum=0.580;ClippingRankSum=-1.058;DP=27;FS=9.118;MLEAC=1;MLEAF=0.500;MQ=55.50;MQRankSum=-0.580;QD=2.36;ReadPosRankSum=0.239;SOR=3.105	GT:AD:DP:GQ:PL	0/1:23,4:27:92:92,0,808
NOT_SCAFFOLDED_NGS_utg20597|quiver|pilon	27331	.	CGT	C	31.73	LowQD;LowQual	AC=1;AF=0.500;AN=2;BaseQRankSum=-0.791;ClippingRankSum=0.158;DP=48;FS=2.694;MLEAC=1;MLEAF=0.500;MQ=57.61;MQRankSum=-2.477;QD=0.66;ReadPosRankSum=-0.685;SOR=0.124	GT:AD:DP:GQ:PL	0/1:20,5:25:69:69,0,442
NOT_SCAFFOLDED_NGS_utg20597|quiver|pilon	28339	.	C	CA	70	PASS	AC=2;AF=1.00;AN=2;DP=6;FS=0.000;MLEAC=2;MLEAF=1.00;MQ=60.00;QD=11.67;SOR=0.693	GT:AD:DP:GQ:PL	1/1:0,4:4:12:107,12,0
NOT_SCAFFOLDED_NGS_utg20597|quiver|pilon	40880	.	CTCTT	C	189.84	PASS	AC=2;AF=1.00;AN=2;DP=20;FS=0.000;MLEAC=2;MLEAF=1.00;MQ=56.11;QD=9.49;SOR=1.981	GT:AD:DP:GQ:PL	1/1:0,5:5:16:227,16,0
NOT_SCAFFOLDED_NGS_utg6997|quiver|pilon	10574	.	CCTTT	C	80.73	PASS	AC=1;AF=0.500;AN=2;BaseQRankSum=0.988;ClippingRankSum=0.406;DP=16;FS=0.000;MLEAC=1;MLEAF=0.500;MQ=50.80;MQRankSum=0.406;QD=5.05;ReadPosRankSum=-0.727;SOR=0.693	GT:AD:DP:GQ:PL	0/1:3,3:6:99:118,0,102
NOT_SCAFFOLDED_NGS_utg6997|quiver|pilon	11515	.	T	C	452.77	PASS	AC=1;AF=0.500;AN=2;BaseQRankSum=2.122;ClippingRankSum=1.156;DP=34;FS=26.723;MLEAC=1;MLEAF=0.500;MQ=35.18;MQRankSum=-4.054;QD=13.32;ReadPosRankSum=0.914;SOR=5.447	GT:AD:DP:GQ:PL	0/1:16,18:34:99:481,0,428
NOT_SCAFFOLDED_NGS_utg23397|quiver|pilon	6946	.	ATG	A	48.73	LowQD;LowQual	AC=1;AF=0.500;AN=2;BaseQRankSum=-0.349;ClippingRankSum=-1.155;DP=39;FS=12.217;MLEAC=1;MLEAF=0.500;MQ=60.00;MQRankSum=-0.564;QD=1.25;ReadPosRankSum=0.403;SOR=1.868	GT:AD:DP:GQ:PL	0/1:26,5:31:86:86,0,830
NOT_SCAFFOLDED_NGS_utg23397|quiver|pilon	37444	.	T	TC	61.25	LowCoverage	AC=2;AF=1.00;AN=2;DP=3;FS=0.000;MLEAC=2;MLEAF=1.00;MQ=45.32;QD=20.42;SOR=1.179	GT:AD:DP:GQ:PL	1/1:0,3:3:9:98,9,0
NOT_SCAFFOLDED_NGS_utg23397|quiver|pilon	38237	.	A	AG	64.25	LowCoverage	AC=2;AF=1.00;AN=2;DP=3;FS=0.000;MLEAC=2;MLEAF=1.00;MQ=28.52;QD=21.42;SOR=2.833	GT:AD:DP:GQ:PL	1/1:0,3:3:9:101,9,0
NOT_SCAFFOLDED_NGS_utg23397|quiver|pilon	38928	.	T	TC	61.25	LowCoverage	AC=2;AF=1.00;AN=2;DP=3;FS=0.000;MLEAC=2;MLEAF=1.00;MQ=36.43;QD=20.42;SOR=2.833	GT:AD:DP:GQ:PL	1/1:0,3:3:9:98,9,0
NOT_SCAFFOLDED_NGS_utg23397|quiver|pilon	41487	.	A	G	173.90	PASS	AC=2;AF=1.00;AN=2;DP=5;FS=0.000;MLEAC=2;MLEAF=1.00;MQ=35.90;QD=34.78;SOR=3.611	GT:AD:DP:GQ:PL	1/1:0,5:5:15:202,15,0
NOT_SCAFFOLDED_NGS_utg23397|quiver|pilon	43029	.	G	A	248.10	PASS	AC=1;AF=0.500;AN=2;BaseQRankSum=-0.747;ClippingRankSum=-0.747;DP=8;FS=0.000;MLEAC=1;MLEAF=0.500;MQ=38.89;MQRankSum=0.747;QD=31.01;ReadPosRankSum=0.747;SOR=1.402	GT:AD:DP:GQ:PL	0/1:1,7:8:11:276,0,11
NOT_SCAFFOLDED_NGS_utg23397|quiver|pilon	43295	.	T	C	148.77	PASS	AC=1;AF=0.500;AN=2;BaseQRankSum=-1.586;ClippingRankSum=0.000;DP=16;FS=0.000;MLEAC=1;MLEAF=0.500;MQ=54.02;MQRankSum=-3.172;QD=9.30;ReadPosRankSum=0.340;SOR=0.836	GT:AD:DP:GQ:PL	0/1:11,5:16:99:177,0,442
NOT_SCAFFOLDED_NGS_utg23397|quiver|pilon	43302	.	G	A	154.77	PASS	AC=1;AF=0.500;AN=2;BaseQRankSum=-1.092;ClippingRankSum=0.437;DP=13;FS=2.276;MLEAC=1;MLEAF=0.500;MQ=52.54;MQRankSum=-2.927;QD=11.91;ReadPosRankSum=0.696;SOR=0.799	GT:AD:DP:GQ:PL	0/1:8,5:13:99:183,0,362
NOT_SCAFFOLDED_NGS_utg23397|quiver|pilon	43309	.	G	A	196.77	PASS	AC=1;AF=0.500;AN=2;BaseQRankSum=0.437;ClippingRankSum=-0.533;DP=13;FS=2.276;MLEAC=1;MLEAF=0.500;MQ=52.54;MQRankSum=-2.927;QD=15.14;ReadPosRankSum=1.092;SOR=0.799	GT:AD:DP:GQ:PL	0/1:8,5:13:99:225,0,360
NOT_SCAFFOLDED_NGS_utg23397|quiver|pilon	43351	.	GGA	G	112.73	SnpCluster	AC=1;AF=0.500;AN=2;BaseQRankSum=0.361;ClippingRankSum=0.000;DP=9;FS=3.522;MLEAC=1;MLEAF=0.500;MQ=49.64;MQRankSum=-2.219;QD=12.53;ReadPosRankSum=-1.307;SOR=0.105	GT:AD:DP:GQ:PL	0/1:5,4:9:99:150,0,240
NOT_SCAFFOLDED_NGS_utg23397|quiver|pilon	43355	.	G	A	40.77	LowQual;SnpCluster	AC=1;AF=0.500;AN=2;BaseQRankSum=0.000;ClippingRankSum=-1.380;DP=6;FS=0.000;MLEAC=1;MLEAF=0.500;MQ=53.37;MQRankSum=-1.380;QD=6.79;ReadPosRankSum=-1.380;SOR=0.307	GT:AD:DP:GQ:PL	0/1:4,2:6:69:69,0,204
NOT_SCAFFOLDED_NGS_utg23397|quiver|pilon	43356	.	AGG	A	124.73	SnpCluster	AC=1;AF=0.500;AN=2;BaseQRankSum=0.720;ClippingRankSum=1.380;DP=6;FS=0.000;MLEAC=1;MLEAF=0.500;MQ=53.37;MQRankSum=1.380;QD=20.79;ReadPosRankSum=1.380;SOR=1.329	GT:AD:DP:GQ:PL	0/1:2,4:6:72:162,0,72
NOT_SCAFFOLDED_NGS_utg23397|quiver|pilon	43372	.	G	T	37.77	LowQual	AC=1;AF=0.500;AN=2;BaseQRankSum=0.572;ClippingRankSum=-1.067;DP=8;FS=0.000;MLEAC=1;MLEAF=0.500;MQ=55.10;MQRankSum=-1.589;QD=4.72;ReadPosRankSum=-1.067;SOR=1.445	GT:AD:DP:GQ:PL	0/1:6,2:8:66:66,0,240
NOT_SCAFFOLDED_NGS_utg23397|quiver|pilon	43495	.	G	T	126.03	LowCoverage	AC=2;AF=1.00;AN=2;DP=4;FS=0.000;MLEAC=2;MLEAF=1.00;MQ=53.30;QD=31.51;SOR=3.258	GT:AD:DP:GQ:PL	1/1:0,4:4:12:154,12,0
NOT_SCAFFOLDED_NGS_utg7064|quiver|pilon	4231	.	G	GGAA	276.74	PASS	AC=1;AF=0.500;AN=2;BaseQRankSum=1.107;ClippingRankSum=1.107;DP=12;FS=5.643;MLEAC=1;MLEAF=0.500;MQ=48.23;MQRankSum=-1.423;QD=23.06;ReadPosRankSum=1.423;SOR=2.225	GT:AD:DP:GQ:PL	0/1:1,10:11:0:311,0,0
NOT_SCAFFOLDED_NGS_utg7064|quiver|pilon	24286	.	A	T	38.77	LowQD;LowQual	AC=1;AF=0.500;AN=2;BaseQRankSum=-3.703;ClippingRankSum=0.904;DP=27;FS=0.000;MLEAC=1;MLEAF=0.500;MQ=36.17;MQRankSum=-0.437;QD=1.44;ReadPosRankSum=1.196;SOR=0.610	GT:AD:DP:GQ:PL	0/1:21,6:27:67:67,0,689
NOT_SCAFFOLDED_NGS_utg7064|quiver|pilon	24342	.	G	A	113.77	PASS	AC=1;AF=0.500;AN=2;BaseQRankSum=0.950;ClippingRankSum=0.206;DP=21;FS=5.815;MLEAC=1;MLEAF=0.500;MQ=43.64;MQRankSum=-2.188;QD=5.42;ReadPosRankSum=1.940;SOR=2.746	GT:AD:DP:GQ:PL	0/1:16,5:21:99:142,0,494
NOT_SCAFFOLDED_NGS_utg28033|quiver|pilon	12804	.	C	A	52.74	LowCoverage	AC=2;AF=1.00;AN=2;DP=2;FS=0.000;MLEAC=2;MLEAF=1.00;MQ=35.01;QD=26.37;SOR=2.303	GT:AD:DP:GQ:PL	1/1:0,2:2:6:80,6,0
NOT_SCAFFOLDED_NGS_utg28033|quiver|pilon	21828	.	GTCC	G	31.73	LowQD;LowQual	AC=1;AF=0.500;AN=2;BaseQRankSum=0.692;ClippingRankSum=0.582;DP=74;FS=6.507;MLEAC=1;MLEAF=0.500;MQ=50.33;MQRankSum=-1.943;QD=0.43;ReadPosRankSum=-0.644;SOR=2.021	GT:AD:DP:GQ:PL	0/1:61,6:67:69:69,0,2540
NOT_SCAFFOLDED_NGS_utg28033|quiver|pilon	25407	.	C	T	188.77	PASS	AC=1;AF=0.500;AN=2;BaseQRankSum=-1.299;ClippingRankSum=0.433;DP=17;FS=0.000;MLEAC=1;MLEAF=0.500;MQ=36.23;MQRankSum=0.722;QD=11.10;ReadPosRankSum=0.625;SOR=0.941	GT:AD:DP:GQ:PL	0/1:9,8:17:99:217,0,307
NOT_SCAFFOLDED_NGS_utg28033|quiver|pilon	25502	.	C	A	63.77	PASS	AC=1;AF=0.500;AN=2;BaseQRankSum=0.171;ClippingRankSum=0.307;DP=27;FS=2.182;MLEAC=1;MLEAF=0.500;MQ=37.97;MQRankSum=1.467;QD=2.36;ReadPosRankSum=0.580;SOR=1.483	GT:AD:DP:GQ:PL	0/1:23,4:27:92:92,0,852
NOT_SCAFFOLDED_NGS_utg28033|quiver|pilon	25674	.	C	A	358.77	PASS	AC=1;AF=0.500;AN=2;BaseQRankSum=-2.854;ClippingRankSum=-0.032;DP=75;FS=0.000;MLEAC=1;MLEAF=0.500;MQ=37.70;MQRankSum=1.930;QD=4.78;ReadPosRankSum=1.449;SOR=0.089	GT:AD:DP:GQ:PL	0/1:58,17:75:99:387,0,2129
NOT_SCAFFOLDED_NGS_utg28033|quiver|pilon	25684	.	C	T	620.77	SnpCluster	AC=1;AF=0.500;AN=2;BaseQRankSum=-1.457;ClippingRankSum=0.186;DP=84;FS=0.000;MLEAC=1;MLEAF=0.500;MQ=37.60;MQRankSum=3.409;QD=7.39;ReadPosRankSum=1.012;SOR=0.112	GT:AD:DP:GQ:PL	0/1:63,21:84:99:649,0,2503
NOT_SCAFFOLDED_NGS_utg28033|quiver|pilon	25686	.	G	A	1129.77	SnpCluster	AC=1;AF=0.500;AN=2;BaseQRankSum=0.331;ClippingRankSum=0.384;DP=86;FS=0.000;MLEAC=1;MLEAF=0.500;MQ=37.60;MQRankSum=2.027;QD=13.14;ReadPosRankSum=2.539;SOR=0.362	GT:AD:DP:GQ:PL	0/1:52,34:86:99:1158,0,2005
NOT_SCAFFOLDED_NGS_utg28033|quiver|pilon	25687	.	C	G	252.77	SnpCluster	AC=1;AF=0.500;AN=2;BaseQRankSum=1.340;ClippingRankSum=-0.928;DP=86;FS=0.000;MLEAC=1;MLEAF=0.500;MQ=37.60;MQRankSum=2.112;QD=2.94;ReadPosRankSum=2.499;SOR=0.030	GT:AD:DP:GQ:PL	0/1:74,12:86:99:281,0,3207
NOT_SCAFFOLDED_NGS_utg28033|quiver|pilon	25688	.	A	G	533.77	SnpCluster	AC=1;AF=0.500;AN=2;BaseQRankSum=2.440;ClippingRankSum=-0.411;DP=89;FS=0.000;MLEAC=1;MLEAF=0.500;MQ=37.40;MQRankSum=-4.682;QD=6.00;ReadPosRankSum=0.536;SOR=0.097	GT:AD:DP:GQ:PL	0/1:68,21:89:99:562,0,2719
NOT_SCAFFOLDED_NGS_utg28033|quiver|pilon	25695	.	G	T	261.77	SnpCluster	AC=1;AF=0.500;AN=2;BaseQRankSum=-0.580;ClippingRankSum=-0.197;DP=89;FS=0.000;MLEAC=1;MLEAF=0.500;MQ=37.40;MQRankSum=0.648;QD=2.94;ReadPosRankSum=-0.738;SOR=0.038	GT:AD:DP:GQ:PL	0/1:75,14:89:99:290,0,2955
NOT_SCAFFOLDED_NGS_utg20297|quiver|pilon	323	.	G	A	267.98	PASS	AC=1;AF=0.500;AN=2;DP=8;FS=0.000;MLEAC=1;MLEAF=0.500;MQ=49.75;QD=33.50;SOR=0.693	GT:AD:DP:GQ:PL	0/1:0,8:8:13:296,0,13
NOT_SCAFFOLDED_NGS_utg20297|quiver|pilon	348	.	C	T	198.77	PASS	AC=1;AF=0.500;AN=2;BaseQRankSum=-0.365;ClippingRankSum=-0.741;DP=10;FS=11.181;MLEAC=1;MLEAF=0.500;MQ=40.00;MQRankSum=-1.036;QD=19.88;ReadPosRankSum=2.072;SOR=1.036	GT:AD:DP:GQ:PL	0/1:4,6:10:99:227,0,138
NOT_SCAFFOLDED_NGS_utg20297|quiver|pilon	386	.	C	T	285.77	PASS	AC=1;AF=0.500;AN=2;BaseQRankSum=-1.220;ClippingRankSum=0.150;DP=15;FS=9.249;MLEAC=1;MLEAF=0.500;MQ=44.04;MQRankSum=-1.682;QD=19.05;ReadPosRankSum=-0.340;SOR=0.847	GT:AD:DP:GQ:PL	0/1:7,8:15:99:314,0,270
NOT_SCAFFOLDED_NGS_utg20297|quiver|pilon	412	.	G	A	232.77	PASS	AC=1;AF=0.500;AN=2;BaseQRankSum=0.543;ClippingRankSum=0.272;DP=18;FS=4.786;MLEAC=1;MLEAF=0.500;MQ=48.24;MQRankSum=-1.811;QD=12.93;ReadPosRankSum=0.000;SOR=0.565	GT:AD:DP:GQ:PL	0/1:11,7:18:99:261,0,390
NOT_SCAFFOLDED_NGS_utg20297|quiver|pilon	445	.	C	A	613.77	PASS	AC=2;AF=1.00;AN=2;DP=14;FS=0.000;MLEAC=2;MLEAF=1.00;MQ=59.17;QD=26.93;SOR=1.329	GT:AD:DP:GQ:PL	1/1:0,14:14:51:642,51,0
NOT_SCAFFOLDED_NGS_utg20297|quiver|pilon	565	.	C	A	255.77	PASS	AC=1;AF=0.500;AN=2;BaseQRankSum=-1.910;ClippingRankSum=1.288;DP=18;FS=4.665;MLEAC=1;MLEAF=0.500;MQ=41.53;MQRankSum=1.999;QD=14.21;ReadPosRankSum=-0.044;SOR=0.916	GT:AD:DP:GQ:PL	0/1:10,8:18:99:284,0,405
NOT_SCAFFOLDED_NGS_utg20297|quiver|pilon	570	.	C	T	249.77	PASS	AC=1;AF=0.500;AN=2;BaseQRankSum=-2.188;ClippingRankSum=-0.124;DP=19;FS=7.425;MLEAC=1;MLEAF=0.500;MQ=42.35;MQRankSum=1.858;QD=13.15;ReadPosRankSum=-0.041;SOR=0.895	GT:AD:DP:GQ:PL	0/1:11,8:19:99:278,0,489
NOT_SCAFFOLDED_NGS_utg20297|quiver|pilon	584	.	C	A	184.77	PASS	AC=1;AF=0.500;AN=2;BaseQRankSum=2.236;ClippingRankSum=1.009;DP=19;FS=19.651;MLEAC=1;MLEAF=0.500;MQ=43.25;MQRankSum=1.359;QD=9.72;ReadPosRankSum=0.658;SOR=3.897	GT:AD:DP:GQ:PL	0/1:13,6:19:99:213,0,537
NOT_SCAFFOLDED_NGS_utg20297|quiver|pilon	595	.	C	A	190.77	PASS	AC=1;AF=0.500;AN=2;BaseQRankSum=-0.352;ClippingRankSum=0.754;DP=17;FS=26.454;MLEAC=1;MLEAF=0.500;MQ=43.09;MQRankSum=1.156;QD=11.22;ReadPosRankSum=0.754;SOR=3.894	GT:AD:DP:GQ:PL	0/1:11,6:17:99:219,0,453
NOT_SCAFFOLDED_NGS_utg20297|quiver|pilon	599	.	A	T	39.77	LowQual	AC=1;AF=0.500;AN=2;BaseQRankSum=1.868;ClippingRankSum=0.156;DP=14;FS=7.160;MLEAC=1;MLEAF=0.500;MQ=41.82;MQRankSum=-0.311;QD=2.84;ReadPosRankSum=0.778;SOR=2.797	GT:AD:DP:GQ:PL	0/1:11,3:14:68:68,0,385
NOT_SCAFFOLDED_NGS_utg20297|quiver|pilon	753	.	G	T	147.03	LowCoverage	AC=2;AF=1.00;AN=2;DP=4;FS=0.000;MLEAC=2;MLEAF=1.00;MQ=40.00;QD=29.13;SOR=3.258	GT:AD:DP:GQ:PL	1/1:0,4:4:12:175,12,0
NOT_SCAFFOLDED_NGS_utg20297|quiver|pilon	1902	.	G	GA	134.73	PASS	AC=1;AF=0.500;AN=2;BaseQRankSum=0.365;ClippingRankSum=-1.036;DP=11;FS=0.000;MLEAC=1;MLEAF=0.500;MQ=50.09;MQRankSum=-1.866;QD=12.25;ReadPosRankSum=1.568;SOR=1.329	GT:AD:DP:GQ:PL	0/1:6,4:10:99:172,0,258
NOT_SCAFFOLDED_NGS_utg20297|quiver|pilon	1912	.	A	G	195.77	PASS	AC=1;AF=0.500;AN=2;BaseQRankSum=0.421;ClippingRankSum=0.068;DP=14;FS=0.000;MLEAC=1;MLEAF=0.500;MQ=53.72;MQRankSum=2.980;QD=13.98;ReadPosRankSum=-0.201;SOR=0.693	GT:AD:DP:GQ:PL	0/1:7,7:14:99:224,0,272
NOT_SCAFFOLDED_NGS_utg20297|quiver|pilon	1917	.	G	GA	156.73	PASS	AC=1;AF=0.500;AN=2;BaseQRankSum=-1.485;ClippingRankSum=0.452;DP=15;FS=0.000;MLEAC=1;MLEAF=0.500;MQ=54.16;MQRankSum=-1.356;QD=10.45;ReadPosRankSum=-0.194;SOR=0.446	GT:AD:DP:GQ:PL	0/1:8,6:14:99:194,0,302
NOT_SCAFFOLDED_NGS_utg20297|quiver|pilon	2040	.	T	C	454.77	PASS	AC=1;AF=0.500;AN=2;BaseQRankSum=-2.580;ClippingRankSum=-1.520;DP=28;FS=1.549;MLEAC=1;MLEAF=0.500;MQ=52.75;MQRankSum=0.046;QD=16.24;ReadPosRankSum=0.875;SOR=1.274	GT:AD:DP:GQ:PL	0/1:13,15:28:99:483,0,460
NOT_SCAFFOLDED_NGS_utg20297|quiver|pilon	2135	.	T	C	106.77	PASS	AC=1;AF=0.500;AN=2;BaseQRankSum=1.991;ClippingRankSum=0.153;DP=35;FS=1.767;MLEAC=1;MLEAF=0.500;MQ=40.35;MQRankSum=-1.422;QD=3.05;ReadPosRankSum=1.641;SOR=1.236	GT:AD:DP:GQ:PL	0/1:29,6:35:99:135,0,993
NOT_SCAFFOLDED_NGS_utg20297|quiver|pilon	2238	.	G	T	343.77	PASS	AC=1;AF=0.500;AN=2;BaseQRankSum=2.220;ClippingRankSum=-0.938;DP=39;FS=7.713;MLEAC=1;MLEAF=0.500;MQ=42.78;MQRankSum=-3.709;QD=8.81;ReadPosRankSum=-0.223;SOR=2.147	GT:AD:DP:GQ:PL	0/1:26,13:39:99:372,0,818
NOT_SCAFFOLDED_NGS_utg20297|quiver|pilon	2287	.	T	A	181.77	PASS	AC=1;AF=0.500;AN=2;BaseQRankSum=1.394;ClippingRankSum=-0.071;DP=31;FS=2.599;MLEAC=1;MLEAF=0.500;MQ=38.27;MQRankSum=1.913;QD=5.86;ReadPosRankSum=0.307;SOR=1.532	GT:AD:DP:GQ:PL	0/1:24,7:31:99:210,0,805
NOT_SCAFFOLDED_NGS_utg20297|quiver|pilon	2397	.	G	T	128.77	PASS	AC=1;AF=0.500;AN=2;BaseQRankSum=-0.731;ClippingRankSum=0.731;DP=5;FS=0.000;MLEAC=1;MLEAF=0.500;MQ=40.00;MQRankSum=0.731;QD=25.75;ReadPosRankSum=0.731;SOR=1.981	GT:AD:DP:GQ:PL	0/1:1,4:5:29:157,0,29
NOT_SCAFFOLDED_NGS_utg20297|quiver|pilon	3395	.	C	A	104.77	PASS	AC=1;AF=0.500;AN=2;BaseQRankSum=0.604;ClippingRankSum=0.541;DP=25;FS=0.000;MLEAC=1;MLEAF=0.500;MQ=38.46;MQRankSum=0.159;QD=4.19;ReadPosRankSum=1.050;SOR=0.602	GT:AD:DP:GQ:PL	0/1:19,6:25:99:133,0,561
NOT_SCAFFOLDED_NGS_utg20297|quiver|pilon	3534	.	C	A	31.77	LowQual	AC=1;AF=0.500;AN=2;BaseQRankSum=0.198;ClippingRankSum=0.922;DP=7;FS=0.000;MLEAC=1;MLEAF=0.500;MQ=37.42;MQRankSum=0.198;QD=4.54;ReadPosRankSum=0.922;SOR=0.148	GT:AD:DP:GQ:PL	0/1:5,2:7:60:60,0,463
NOT_SCAFFOLDED_NGS_utg20297|quiver|pilon	4347	.	G	T	41.77	LowCoverage;LowQual	AC=1;AF=0.500;AN=2;BaseQRankSum=1.026;ClippingRankSum=0.000;DP=4;FS=0.000;MLEAC=1;MLEAF=0.500;MQ=34.57;MQRankSum=1.026;QD=10.44;ReadPosRankSum=0.000;SOR=0.693	GT:AD:DP:GQ:PL	0/1:2,2:4:55:70,0,55
NOT_SCAFFOLDED_NGS_utg20297|quiver|pilon	4368	.	C	T	63.77	PASS	AC=1;AF=0.500;AN=2;BaseQRankSum=0.406;ClippingRankSum=0.406;DP=6;FS=0.000;MLEAC=1;MLEAF=0.500;MQ=31.20;MQRankSum=0.406;QD=10.63;ReadPosRankSum=0.406;SOR=0.693	GT:AD:DP:GQ:PL	0/1:3,3:6:82:92,0,82
NOT_SCAFFOLDED_NGS_utg20297|quiver|pilon	4452	.	C	A	103.77	PASS	AC=1;AF=0.500;AN=2;BaseQRankSum=-0.325;ClippingRankSum=-0.075;DP=31;FS=0.000;MLEAC=1;MLEAF=0.500;MQ=36.56;MQRankSum=-0.925;QD=3.35;ReadPosRankSum=-0.625;SOR=0.070	GT:AD:DP:GQ:PL	0/1:25,6:31:99:132,0,925
NOT_SCAFFOLDED_NGS_utg20297|quiver|pilon	4454	.	T	A	128.77	PASS	AC=1;AF=0.500;AN=2;BaseQRankSum=-0.425;ClippingRankSum=-0.175;DP=31;FS=0.000;MLEAC=1;MLEAF=0.500;MQ=36.56;MQRankSum=2.025;QD=4.15;ReadPosRankSum=1.225;SOR=0.070	GT:AD:DP:GQ:PL	0/1:25,6:31:99:157,0,920
NOT_SCAFFOLDED_NGS_utg20297|quiver|pilon	4483	.	C	G	103.77	PASS	AC=1;AF=0.500;AN=2;BaseQRankSum=0.180;ClippingRankSum=0.000;DP=28;FS=0.000;MLEAC=1;MLEAF=0.500;MQ=37.31;MQRankSum=1.440;QD=3.71;ReadPosRankSum=-0.540;SOR=0.241	GT:AD:DP:GQ:PL	0/1:23,5:28:99:132,0,830
NOT_SCAFFOLDED_NGS_utg20297|quiver|pilon	4501	.	C	A	287.77	PASS	AC=1;AF=0.500;AN=2;BaseQRankSum=-1.082;ClippingRankSum=0.416;DP=25;FS=0.000;MLEAC=1;MLEAF=0.500;MQ=36.11;MQRankSum=0.638;QD=11.51;ReadPosRankSum=0.361;SOR=0.346	GT:AD:DP:GQ:PL	0/1:15,10:25:99:316,0,511
NOT_SCAFFOLDED_NGS_utg20297|quiver|pilon	4578	.	G	T	121.77	PASS	AC=1;AF=0.500;AN=2;BaseQRankSum=-0.106;ClippingRankSum=0.573;DP=36;FS=0.000;MLEAC=1;MLEAF=0.500;MQ=36.01;MQRankSum=1.422;QD=3.38;ReadPosRankSum=1.252;SOR=0.050	GT:AD:DP:GQ:PL	0/1:30,6:36:99:150,0,1047
NOT_SCAFFOLDED_NGS_utg20297|quiver|pilon	4593	.	T	C	347.77	PASS	AC=1;AF=0.500;AN=2;BaseQRankSum=1.032;ClippingRankSum=0.331;DP=32;FS=0.000;MLEAC=1;MLEAF=0.500;MQ=36.99;MQRankSum=1.032;QD=10.87;ReadPosRankSum=0.097;SOR=0.324	GT:AD:DP:GQ:PL	0/1:20,12:32:99:376,0,726
NOT_SCAFFOLDED_NGS_utg20297|quiver|pilon	4595	.	G	A	134.77	PASS	AC=1;AF=0.500;AN=2;BaseQRankSum=-1.279;ClippingRankSum=-0.024;DP=32;FS=0.000;MLEAC=1;MLEAF=0.500;MQ=36.99;MQRankSum=2.148;QD=4.21;ReadPosRankSum=0.217;SOR=0.065	GT:AD:DP:GQ:PL	0/1:26,6:32:99:163,0,999
NOT_SCAFFOLDED_NGS_utg20297|quiver|pilon	5474	.	T	C	284.78	PASS	AC=2;AF=1.00;AN=2;DP=8;FS=0.000;MLEAC=2;MLEAF=1.00;MQ=34.64;QD=30.36;SOR=4.407	GT:AD:DP:GQ:PL	1/1:0,8:8:24:313,24,0
NOT_SCAFFOLDED_NGS_utg20297|quiver|pilon	5514	.	G	A	402.77	PASS	AC=2;AF=1.00;AN=2;DP=11;FS=0.000;MLEAC=2;MLEAF=1.00;MQ=34.92;QD=27.53;SOR=4.977	GT:AD:DP:GQ:PL	1/1:0,11:11:33:431,33,0
NOT_SCAFFOLDED_NGS_utg20297|quiver|pilon	6305	.	A	G	435.77	PASS	AC=1;AF=0.500;AN=2;BaseQRankSum=1.832;ClippingRankSum=0.057;DP=72;FS=1.200;MLEAC=1;MLEAF=0.500;MQ=42.07;MQRankSum=-4.852;QD=6.05;ReadPosRankSum=1.145;SOR=0.987	GT:AD:DP:GQ:PL	0/1:55,15:70:99:464,0,2292
NOT_SCAFFOLDED_NGS_utg20297|quiver|pilon	6307	.	C	G	435.77	PASS	AC=1;AF=0.500;AN=2;BaseQRankSum=1.231;ClippingRankSum=-0.372;DP=72;FS=1.200;MLEAC=1;MLEAF=0.500;MQ=42.07;MQRankSum=-4.609;QD=6.05;ReadPosRankSum=1.059;SOR=0.987	GT:AD:DP:GQ:PL	0/1:55,15:70:99:464,0,2292
NOT_SCAFFOLDED_NGS_utg20297|quiver|pilon	6339	.	G	T	51.77	LowQD	AC=1;AF=0.500;AN=2;BaseQRankSum=0.893;ClippingRankSum=1.165;DP=43;FS=5.018;MLEAC=1;MLEAF=0.500;MQ=38.31;MQRankSum=2.097;QD=1.20;ReadPosRankSum=-0.660;SOR=1.880	GT:AD:DP:GQ:PL	0/1:37,5:42:80:80,0,1230
NOT_SCAFFOLDED_NGS_utg20297|quiver|pilon	6469	.	T	TGC	32.73	LowQual	AC=1;AF=0.500;AN=2;BaseQRankSum=-0.546;ClippingRankSum=-0.546;DP=12;FS=3.233;MLEAC=1;MLEAF=0.500;MQ=42.16;MQRankSum=-1.386;QD=2.73;ReadPosRankSum=0.895;SOR=2.419	GT:AD:DP:GQ:PL	0/1:7,3:10:70:70,0,242
NOT_SCAFFOLDED_NGS_utg20297|quiver|pilon	6496	.	G	GT	122.73	PASS	AC=1;AF=0.500;AN=2;BaseQRankSum=0.000;ClippingRankSum=0.000;DP=10;FS=8.451;MLEAC=1;MLEAF=0.500;MQ=41.13;MQRankSum=1.300;QD=12.27;ReadPosRankSum=1.754;SOR=1.402	GT:AD:DP:GQ:PL	0/1:3,4:7:99:160,0,113
NOT_SCAFFOLDED_NGS_utg20297|quiver|pilon	6525	.	G	A	34.77	LowQual	AC=1;AF=0.500;AN=2;BaseQRankSum=-0.762;ClippingRankSum=0.067;DP=9;FS=3.522;MLEAC=1;MLEAF=0.500;MQ=40.16;MQRankSum=-1.666;QD=3.86;ReadPosRankSum=1.179;SOR=2.266	GT:AD:DP:GQ:PL	0/1:7,2:9:63:63,0,288
NOT_SCAFFOLDED_NGS_utg20297|quiver|pilon	6534	.	C	A	43.77	LowQual	AC=1;AF=0.500;AN=2;BaseQRankSum=0.358;ClippingRankSum=0.358;DP=5;FS=3.979;MLEAC=1;MLEAF=0.500;MQ=38.81;MQRankSum=-1.231;QD=8.75;ReadPosRankSum=0.358;SOR=2.245	GT:AD:DP:GQ:PL	0/1:3,2:5:72:72,0,162
NOT_SCAFFOLDED_NGS_utg20297|quiver|pilon	6692	.	A	C	36.77	LowQual	AC=1;AF=0.500;AN=2;BaseQRankSum=-0.352;ClippingRankSum=0.653;DP=21;FS=0.000;MLEAC=1;MLEAF=0.500;MQ=39.18;MQRankSum=0.754;QD=1.75;ReadPosRankSum=0.553;SOR=0.043	GT:AD:DP:GQ:PL	0/1:18,3:21:65:65,0,695
NOT_SCAFFOLDED_NGS_utg20297|quiver|pilon	6706	.	G	A	153.77	PASS	AC=1;AF=0.500;AN=2;BaseQRankSum=-0.735;ClippingRankSum=-0.035;DP=23;FS=0.000;MLEAC=1;MLEAF=0.500;MQ=39.09;MQRankSum=-0.595;QD=6.69;ReadPosRankSum=-1.995;SOR=0.141	GT:AD:DP:GQ:PL	0/1:17,6:23:99:182,0,658
NOT_SCAFFOLDED_NGS_utg20297|quiver|pilon	6741	.	CT	C	88.73	PASS	AC=1;AF=0.500;AN=2;BaseQRankSum=-1.381;ClippingRankSum=-1.029;DP=35;FS=0.000;MLEAC=1;MLEAF=0.500;MQ=38.81;MQRankSum=1.531;QD=2.54;ReadPosRankSum=1.661;SOR=0.042	GT:AD:DP:GQ:PL	0/1:28,5:33:99:126,0,1143
NOT_SCAFFOLDED_NGS_utg20297|quiver|pilon	6745	.	AGCTATGTCAGAATTC	A	61.73	PASS	AC=1;AF=0.500;AN=2;BaseQRankSum=1.813;ClippingRankSum=1.653;DP=41;FS=0.000;MLEAC=1;MLEAF=0.500;MQ=39.23;MQRankSum=0.936;QD=1.51;ReadPosRankSum=1.638;SOR=0.818	GT:AD:DP:GQ:PL	0/1:36,5:41:99:99,0,1497
NOT_SCAFFOLDED_NGS_utg20297|quiver|pilon	6792	.	C	G	237.77	PASS	AC=1;AF=0.500;AN=2;BaseQRankSum=-0.249;ClippingRankSum=0.007;DP=76;FS=0.000;MLEAC=1;MLEAF=0.500;MQ=43.33;MQRankSum=-1.289;QD=3.13;ReadPosRankSum=1.669;SOR=0.862	GT:AD:DP:GQ:PL	0/1:64,12:76:99:266,0,2132
NOT_SCAFFOLDED_NGS_utg20297|quiver|pilon	6805	.	C	T	238.77	PASS	AC=1;AF=0.500;AN=2;BaseQRankSum=0.714;ClippingRankSum=-0.153;DP=85;FS=0.000;MLEAC=1;MLEAF=0.500;MQ=43.37;MQRankSum=-1.764;QD=2.81;ReadPosRankSum=1.867;SOR=0.716	GT:AD:DP:GQ:PL	0/1:72,13:85:99:267,0,2699
NOT_SCAFFOLDED_NGS_utg20297|quiver|pilon	6808	.	G	T	1200.77	PASS	AC=1;AF=0.500;AN=2;BaseQRankSum=1.661;ClippingRankSum=1.262;DP=90;FS=1.774;MLEAC=1;MLEAF=0.500;MQ=43.69;MQRankSum=1.221;QD=13.34;ReadPosRankSum=-0.034;SOR=0.470	GT:AD:DP:GQ:PL	0/1:51,39:90:99:1229,0,1651
NOT_SCAFFOLDED_NGS_utg20297|quiver|pilon	6817	.	T	G	214.77	PASS	AC=1;AF=0.500;AN=2;BaseQRankSum=1.895;ClippingRankSum=-1.392;DP=96;FS=1.136;MLEAC=1;MLEAF=0.500;MQ=44.23;MQRankSum=-2.334;QD=2.24;ReadPosRankSum=2.020;SOR=0.905	GT:AD:DP:GQ:PL	0/1:83,13:96:99:243,0,3013
NOT_SCAFFOLDED_NGS_utg20297|quiver|pilon	6838	.	G	A	789.77	PASS	AC=1;AF=0.500;AN=2;BaseQRankSum=0.387;ClippingRankSum=-0.575;DP=100;FS=5.473;MLEAC=1;MLEAF=0.500;MQ=44.22;MQRankSum=0.914;QD=7.90;ReadPosRankSum=0.861;SOR=0.585	GT:AD:DP:GQ:PL	0/1:70,30:100:99:818,0,2442
NOT_SCAFFOLDED_NGS_utg20297|quiver|pilon	6953	.	C	T	180.77	PASS	AC=1;AF=0.500;AN=2;BaseQRankSum=1.368;ClippingRankSum=-1.140;DP=32;FS=0.000;MLEAC=1;MLEAF=0.500;MQ=38.85;MQRankSum=0.501;QD=5.65;ReadPosRankSum=0.547;SOR=0.090	GT:AD:DP:GQ:PL	0/1:25,7:32:99:209,0,923
NOT_SCAFFOLDED_NGS_utg20297|quiver|pilon	7026	.	T	A	47.77	LowQual	AC=1;AF=0.500;AN=2;BaseQRankSum=-0.085;ClippingRankSum=-1.099;DP=13;FS=6.368;MLEAC=1;MLEAF=0.500;MQ=38.82;MQRankSum=-0.423;QD=3.67;ReadPosRankSum=-1.099;SOR=0.018	GT:AD:DP:GQ:PL	0/1:10,3:13:76:76,0,385
NOT_SCAFFOLDED_NGS_utg20297|quiver|pilon	7231	.	A	C	163.77	PASS	AC=1;AF=0.500;AN=2;BaseQRankSum=1.408;ClippingRankSum=0.143;DP=11;FS=2.632;MLEAC=1;MLEAF=0.500;MQ=56.31;MQRankSum=-0.387;QD=14.89;ReadPosRankSum=1.532;SOR=0.180	GT:AD:DP:GQ:PL	0/1:6,5:11:99:192,0,237
NOT_SCAFFOLDED_NGS_utg20297|quiver|pilon	7240	.	A	C	163.77	PASS	AC=1;AF=0.500;AN=2;BaseQRankSum=1.932;ClippingRankSum=-0.387;DP=11;FS=2.632;MLEAC=1;MLEAF=0.500;MQ=56.31;MQRankSum=0.143;QD=14.89;ReadPosRankSum=0.825;SOR=0.180	GT:AD:DP:GQ:PL	0/1:6,5:11:99:192,0,237
NOT_SCAFFOLDED_NGS_utg20297|quiver|pilon	7254	.	A	AATT	96.73	PASS	AC=1;AF=0.500;AN=2;BaseQRankSum=0.636;ClippingRankSum=-0.495;DP=14;FS=0.000;MLEAC=1;MLEAF=0.500;MQ=56.65;MQRankSum=1.061;QD=6.91;ReadPosRankSum=0.212;SOR=0.693	GT:AD:DP:GQ:PL	0/1:10,4:14:99:134,0,326
NOT_SCAFFOLDED_NGS_utg20297|quiver|pilon	7322	.	G	A	306.77	PASS	AC=1;AF=0.500;AN=2;BaseQRankSum=-0.537;ClippingRankSum=-1.362;DP=19;FS=1.871;MLEAC=1;MLEAF=0.500;MQ=49.96;MQRankSum=0.454;QD=16.15;ReadPosRankSum=-2.271;SOR=0.591	GT:AD:DP:GQ:PL	0/1:8,11:19:99:335,0,249
NOT_SCAFFOLDED_NGS_utg20297|quiver|pilon	7436	.	A	T	41.77	LowQual	AC=1;AF=0.500;AN=2;BaseQRankSum=0.358;ClippingRankSum=-1.231;DP=5;FS=0.000;MLEAC=1;MLEAF=0.500;MQ=40.00;MQRankSum=0.358;QD=8.35;ReadPosRankSum=0.358;SOR=0.446	GT:AD:DP:GQ:PL	0/1:3,2:5:70:70,0,114
NOT_SCAFFOLDED_NGS_utg20297|quiver|pilon	7460	.	G	A	47.77	LowCoverage;LowQual	AC=1;AF=0.500;AN=2;BaseQRankSum=0.000;ClippingRankSum=-1.026;DP=4;FS=0.000;MLEAC=1;MLEAF=0.500;MQ=40.00;MQRankSum=-1.026;QD=11.94;ReadPosRankSum=0.000;SOR=0.693	GT:AD:DP:GQ:PL	0/1:2,2:4:73:76,0,73
NOT_SCAFFOLDED_NGS_utg20297|quiver|pilon	8065	.	C	A	162.77	PASS	AC=1;AF=0.500;AN=2;BaseQRankSum=-1.366;ClippingRankSum=-0.078;DP=34;FS=1.599;MLEAC=1;MLEAF=0.500;MQ=46.00;MQRankSum=-0.898;QD=4.79;ReadPosRankSum=1.405;SOR=1.022	GT:AD:DP:GQ:PL	0/1:25,9:34:99:191,0,792
NOT_SCAFFOLDED_NGS_utg20297|quiver|pilon	8131	.	T	C	299.77	PASS	AC=1;AF=0.500;AN=2;BaseQRankSum=-1.602;ClippingRankSum=0.300;DP=51;FS=4.590;MLEAC=1;MLEAF=0.500;MQ=54.44;MQRankSum=-4.827;QD=5.88;ReadPosRankSum=0.693;SOR=1.563	GT:AD:DP:GQ:PL	0/1:36,15:51:99:328,0,1159
NOT_SCAFFOLDED_NGS_utg20297|quiver|pilon	8218	.	A	C	179.77	PASS	AC=1;AF=0.500;AN=2;BaseQRankSum=1.385;ClippingRankSum=-1.902;DP=44;FS=31.483;MLEAC=1;MLEAF=0.500;MQ=47.53;MQRankSum=-3.575;QD=4.09;ReadPosRankSum=-0.898;SOR=4.398	GT:AD:DP:GQ:PL	0/1:36,8:44:99:208,0,1096
NOT_SCAFFOLDED_NGS_utg20297|quiver|pilon	8432	.	A	G	441.77	PASS	AC=1;AF=0.500;AN=2;BaseQRankSum=1.910;ClippingRankSum=0.969;DP=82;FS=0.000;MLEAC=1;MLEAF=0.500;MQ=48.83;MQRankSum=-0.028;QD=5.39;ReadPosRankSum=-0.062;SOR=0.754	GT:AD:DP:GQ:PL	0/1:64,18:82:99:470,0,2156
NOT_SCAFFOLDED_NGS_utg20297|quiver|pilon	8499	.	G	T	456.77	PASS	AC=1;AF=0.500;AN=2;BaseQRankSum=-1.392;ClippingRankSum=0.145;DP=63;FS=0.000;MLEAC=1;MLEAF=0.500;MQ=44.25;MQRankSum=-0.616;QD=7.25;ReadPosRankSum=0.145;SOR=0.680	GT:AD:DP:GQ:PL	0/1:45,18:63:99:485,0,1502
NOT_SCAFFOLDED_NGS_utg20297|quiver|pilon	8527	.	C	T	45.77	LowQD;LowQual	AC=1;AF=0.500;AN=2;BaseQRankSum=-1.193;ClippingRankSum=-1.269;DP=40;FS=5.550;MLEAC=1;MLEAF=0.500;MQ=38.59;MQRankSum=-2.292;QD=1.14;ReadPosRankSum=-0.739;SOR=0.105	GT:AD:DP:GQ:PL	0/1:34,6:40:74:74,0,1262
NOT_SCAFFOLDED_NGS_utg20297|quiver|pilon	8533	.	A	C	75.77	PASS	AC=1;AF=0.500;AN=2;BaseQRankSum=1.144;ClippingRankSum=0.732;DP=36;FS=0.000;MLEAC=1;MLEAF=0.500;MQ=38.50;MQRankSum=1.006;QD=2.10;ReadPosRankSum=1.006;SOR=0.522	GT:AD:DP:GQ:PL	0/1:31,5:36:99:104,0,1224
NOT_SCAFFOLDED_NGS_utg20297|quiver|pilon	8544	.	G	T	110.77	PASS	AC=1;AF=0.500;AN=2;BaseQRankSum=1.576;ClippingRankSum=-0.603;DP=39;FS=0.000;MLEAC=1;MLEAF=0.500;MQ=38.40;MQRankSum=1.927;QD=2.84;ReadPosRankSum=-0.331;SOR=0.042	GT:AD:DP:GQ:PL	0/1:33,6:39:99:139,0,1208
NOT_SCAFFOLDED_NGS_utg20297|quiver|pilon	8637	.	T	G	34.77	LowQual	AC=1;AF=0.500;AN=2;BaseQRankSum=-0.269;ClippingRankSum=-0.942;DP=16;FS=0.000;MLEAC=1;MLEAF=0.500;MQ=38.27;MQRankSum=-1.211;QD=2.17;ReadPosRankSum=-0.269;SOR=0.078	GT:AD:DP:GQ:PL	0/1:13,3:16:63:63,0,485
NOT_SCAFFOLDED_NGS_utg20297|quiver|pilon	8848	.	CA	C	676.73	PASS	AC=2;AF=1.00;AN=2;DP=21;FS=0.000;MLEAC=2;MLEAF=1.00;MQ=54.52;QD=32.23;SOR=0.693	GT:AD:DP:GQ:PL	1/1:0,20:20:60:714,60,0
NOT_SCAFFOLDED_NGS_utg20297|quiver|pilon	9306	.	C	T	154.77	PASS	AC=1;AF=0.500;AN=2;BaseQRankSum=-0.336;ClippingRankSum=-0.851;DP=10;FS=0.000;MLEAC=1;MLEAF=0.500;MQ=38.52;MQRankSum=1.453;QD=15.48;ReadPosRankSum=-1.268;SOR=0.693	GT:AD:DP:GQ:PL	0/1:5,5:10:99:183,0,194
NOT_SCAFFOLDED_NGS_utg20297|quiver|pilon	9312	.	T	C	95.77	PASS	AC=1;AF=0.500;AN=2;BaseQRankSum=0.597;ClippingRankSum=0.000;DP=11;FS=0.000;MLEAC=1;MLEAF=0.500;MQ=38.66;MQRankSum=-1.034;QD=8.71;ReadPosRankSum=0.597;SOR=0.330	GT:AD:DP:GQ:PL	0/1:7,4:11:99:124,0,279
NOT_SCAFFOLDED_NGS_utg20297|quiver|pilon	9383	.	C	T	115.77	PASS	AC=1;AF=0.500;AN=2;BaseQRankSum=-0.364;ClippingRankSum=0.980;DP=28;FS=7.593;MLEAC=1;MLEAF=0.500;MQ=48.48;MQRankSum=0.644;QD=4.13;ReadPosRankSum=-0.252;SOR=1.108	GT:AD:DP:GQ:PL	0/1:22,6:28:99:144,0,778
NOT_SCAFFOLDED_NGS_utg20297|quiver|pilon	9408	.	T	TAA	202.73	PASS	AC=1;AF=0.500;AN=2;BaseQRankSum=0.968;ClippingRankSum=0.083;DP=37;FS=0.000;MLEAC=1;MLEAF=0.500;MQ=47.50;MQRankSum=-0.968;QD=5.48;ReadPosRankSum=-0.083;SOR=0.735	GT:AD:DP:GQ:PL	0/1:20,11:31:99:240,0,686
NOT_SCAFFOLDED_NGS_utg20297|quiver|pilon	9436	.	A	T	142.77	PASS	AC=1;AF=0.500;AN=2;BaseQRankSum=-1.698;ClippingRankSum=0.531;DP=28;FS=0.000;MLEAC=1;MLEAF=0.500;MQ=47.08;MQRankSum=0.159;QD=5.10;ReadPosRankSum=0.318;SOR=0.655	GT:AD:DP:GQ:PL	0/1:21,7:28:99:171,0,783
NOT_SCAFFOLDED_NGS_utg20297|quiver|pilon	9538	.	A	C	45.77	LowQual	AC=1;AF=0.500;AN=2;BaseQRankSum=-2.096;ClippingRankSum=0.675;DP=26;FS=8.671;MLEAC=1;MLEAF=0.500;MQ=39.01;MQRankSum=-0.462;QD=1.76;ReadPosRankSum=1.244;SOR=2.939	GT:AD:DP:GQ:PL	0/1:22,4:26:74:74,0,864
NOT_SCAFFOLDED_NGS_utg20297|quiver|pilon	9629	.	C	A	864.74	PASS	AC=2;AF=1.00;AN=2;BaseQRankSum=-1.246;ClippingRankSum=-0.683;DP=31;FS=7.084;MLEAC=2;MLEAF=1.00;MQ=48.30;MQRankSum=0.683;QD=27.89;ReadPosRankSum=-0.121;SOR=0.707	GT:AD:DP:GQ:PL	1/1:2,29:31:6:892,6,0
NOT_SCAFFOLDED_NGS_utg20297|quiver|pilon	9800	.	A	T	134.03	LowCoverage	AC=2;AF=1.00;AN=2;DP=4;FS=0.000;MLEAC=2;MLEAF=1.00;MQ=37.18;QD=33.51;SOR=3.258	GT:AD:DP:GQ:PL	1/1:0,4:4:12:162,12,0
NOT_SCAFFOLDED_NGS_utg20297|quiver|pilon	10086	.	T	C	533.77	PASS	AC=2;AF=1.00;AN=2;DP=14;FS=0.000;MLEAC=2;MLEAF=1.00;MQ=38.88;QD=32.62;SOR=1.329	GT:AD:DP:GQ:PL	1/1:0,14:14:42:562,42,0
NOT_SCAFFOLDED_NGS_utg20297|quiver|pilon	10108	.	C	A	432.77	PASS	AC=1;AF=0.500;AN=2;BaseQRankSum=2.664;ClippingRankSum=-0.205;DP=24;FS=0.000;MLEAC=1;MLEAF=0.500;MQ=46.55;MQRankSum=-0.732;QD=18.03;ReadPosRankSum=1.317;SOR=0.693	GT:AD:DP:GQ:PL	0/1:10,14:24:99:461,0,250
NOT_SCAFFOLDED_NGS_utg20297|quiver|pilon	10206	.	T	C	311.77	PASS	AC=1;AF=0.500;AN=2;BaseQRankSum=-1.826;ClippingRankSum=-0.967;DP=12;FS=2.881;MLEAC=1;MLEAF=0.500;MQ=36.28;MQRankSum=-1.182;QD=25.98;ReadPosRankSum=1.396;SOR=0.197	GT:AD:DP:GQ:PL	0/1:2,10:12:51:340,0,51
NOT_SCAFFOLDED_NGS_utg20297|quiver|pilon	10323	.	A	G	118.77	PASS	AC=1;AF=0.500;AN=2;BaseQRankSum=0.339;ClippingRankSum=-0.188;DP=38;FS=6.449;MLEAC=1;MLEAF=0.500;MQ=37.81;MQRankSum=1.054;QD=3.13;ReadPosRankSum=1.694;SOR=2.035	GT:AD:DP:GQ:PL	0/1:31,7:38:99:147,0,1156
NOT_SCAFFOLDED_NGS_utg20297|quiver|pilon	10470	.	T	A	779.77	PASS	AC=1;AF=0.500;AN=2;BaseQRankSum=0.559;ClippingRankSum=-0.107;DP=88;FS=0.000;MLEAC=1;MLEAF=0.500;MQ=52.60;MQRankSum=0.719;QD=8.86;ReadPosRankSum=1.926;SOR=0.725	GT:AD:DP:GQ:PL	0/1:59,29:88:99:808,0,1825
NOT_SCAFFOLDED_NGS_utg20297|quiver|pilon	10523	.	G	A	685.77	PASS	AC=1;AF=0.500;AN=2;BaseQRankSum=0.257;ClippingRankSum=0.650;DP=71;FS=3.535;MLEAC=1;MLEAF=0.500;MQ=52.72;MQRankSum=0.368;QD=9.66;ReadPosRankSum=-1.042;SOR=0.348	GT:AD:DP:GQ:PL	0/1:45,25:70:99:714,0,1527
NOT_SCAFFOLDED_NGS_utg20297|quiver|pilon	10525	.	T	A	347.77	PASS	AC=1;AF=0.500;AN=2;BaseQRankSum=1.589;ClippingRankSum=0.500;DP=70;FS=25.374;MLEAC=1;MLEAF=0.500;MQ=52.48;MQRankSum=-5.289;QD=4.97;ReadPosRankSum=1.664;SOR=4.788	GT:AD:DP:GQ:PL	0/1:55,14:69:99:376,0,1980
NOT_SCAFFOLDED_NGS_utg20297|quiver|pilon	10548	.	G	A	512.77	PASS	AC=1;AF=0.500;AN=2;BaseQRankSum=0.210;ClippingRankSum=0.675;DP=48;FS=7.541;MLEAC=1;MLEAF=0.500;MQ=50.48;MQRankSum=3.465;QD=10.68;ReadPosRankSum=-0.277;SOR=0.138	GT:AD:DP:GQ:PL	0/1:30,17:47:99:541,0,1059
NOT_SCAFFOLDED_NGS_utg20297|quiver|pilon	10594	.	C	T	388.77	PASS	AC=1;AF=0.500;AN=2;BaseQRankSum=-0.380;ClippingRankSum=0.620;DP=31;FS=0.000;MLEAC=1;MLEAF=0.500;MQ=42.35;MQRankSum=0.741;QD=12.54;ReadPosRankSum=-0.180;SOR=0.420	GT:AD:DP:GQ:PL	0/1:18,13:31:99:417,0,672
NOT_SCAFFOLDED_NGS_utg20297|quiver|pilon	10603	.	T	C	56.77	PASS	AC=1;AF=0.500;AN=2;BaseQRankSum=-0.034;ClippingRankSum=0.444;DP=27;FS=0.000;MLEAC=1;MLEAF=0.500;MQ=40.49;MQRankSum=-0.239;QD=2.10;ReadPosRankSum=0.921;SOR=0.173	GT:AD:DP:GQ:PL	0/1:23,4:27:85:85,0,920
NOT_SCAFFOLDED_NGS_utg20297|quiver|pilon	10628	.	G	C	190.77	PASS	AC=1;AF=0.500;AN=2;BaseQRankSum=-2.264;ClippingRankSum=0.272;DP=18;FS=0.000;MLEAC=1;MLEAF=0.500;MQ=39.95;MQRankSum=-0.725;QD=10.60;ReadPosRankSum=1.177;SOR=0.368	GT:AD:DP:GQ:PL	0/1:11,7:18:99:219,0,415
NOT_SCAFFOLDED_NGS_utg20297|quiver|pilon	10650	.	G	T	185.77	PASS	AC=1;AF=0.500;AN=2;BaseQRankSum=-0.935;ClippingRankSum=-0.935;DP=13;FS=0.000;MLEAC=1;MLEAF=0.500;MQ=40.00;MQRankSum=0.935;QD=14.29;ReadPosRankSum=0.377;SOR=0.569	GT:AD:DP:GQ:PL	0/1:7,6:13:99:214,0,267
NOT_SCAFFOLDED_NGS_utg20297|quiver|pilon	11170	.	C	T	108.77	PASS	AC=1;AF=0.500;AN=2;BaseQRankSum=-0.442;ClippingRankSum=-1.325;DP=25;FS=0.000;MLEAC=1;MLEAF=0.500;MQ=39.40;MQRankSum=-0.306;QD=4.35;ReadPosRankSum=0.577;SOR=0.078	GT:AD:DP:GQ:PL	0/1:20,5:25:99:137,0,784
NOT_SCAFFOLDED_NGS_utg20297|quiver|pilon	11176	.	T	A	179.77	PASS	AC=1;AF=0.500;AN=2;BaseQRankSum=0.381;ClippingRankSum=-1.461;DP=24;FS=0.000;MLEAC=1;MLEAF=0.500;MQ=39.38;MQRankSum=-0.064;QD=7.49;ReadPosRankSum=0.699;SOR=0.180	GT:AD:DP:GQ:PL	0/1:17,7:24:99:208,0,654
NOT_SCAFFOLDED_NGS_utg20297|quiver|pilon	11221	.	A	C	34.77	LowQual	AC=1;AF=0.500;AN=2;BaseQRankSum=0.474;ClippingRankSum=0.711;DP=18;FS=2.527;MLEAC=1;MLEAF=0.500;MQ=38.80;MQRankSum=0.355;QD=1.93;ReadPosRankSum=-0.829;SOR=1.008	GT:AD:DP:GQ:PL	0/1:15,3:18:63:63,0,466
NOT_SCAFFOLDED_NGS_utg20297|quiver|pilon	11302	.	C	A	211.77	PASS	AC=1;AF=0.500;AN=2;BaseQRankSum=0.370;ClippingRankSum=-0.413;DP=32;FS=7.545;MLEAC=1;MLEAF=0.500;MQ=38.90;MQRankSum=-0.022;QD=6.62;ReadPosRankSum=1.284;SOR=0.086	GT:AD:DP:GQ:PL	0/1:24,8:32:99:240,0,903
NOT_SCAFFOLDED_NGS_utg20297|quiver|pilon	11433	.	C	A	66.77	PASS	AC=1;AF=0.500;AN=2;BaseQRankSum=0.248;ClippingRankSum=-0.248;DP=9;FS=3.010;MLEAC=1;MLEAF=0.500;MQ=38.01;MQRankSum=0.248;QD=7.42;ReadPosRankSum=1.422;SOR=1.911	GT:AD:DP:GQ:PL	0/1:6,3:9:95:95,0,224
NOT_SCAFFOLDED_NGS_utg20297|quiver|pilon	11652	.	T	C	298.77	PASS	AC=1;AF=0.500;AN=2;BaseQRankSum=1.386;ClippingRankSum=-0.296;DP=10;FS=11.761;MLEAC=1;MLEAF=0.500;MQ=41.11;MQRankSum=1.386;QD=29.88;ReadPosRankSum=-0.296;SOR=4.166	GT:AD:DP:GQ:PL	0/1:3,7:10:99:327,0,459
NOT_SCAFFOLDED_NGS_utg20297|quiver|pilon	11657	.	G	GGT	289.73	PASS	AC=1;AF=0.500;AN=2;BaseQRankSum=-0.715;ClippingRankSum=-0.382;DP=11;FS=12.632;MLEAC=1;MLEAF=0.500;MQ=42.92;MQRankSum=0.978;QD=26.34;ReadPosRankSum=-0.382;SOR=4.400	GT:AD:DP:GQ:PL	0/1:3,8:11:99:327,0,459
NOT_SCAFFOLDED_NGS_utg20297|quiver|pilon	11674	.	T	C	278.77	PASS	AC=1;AF=0.500;AN=2;BaseQRankSum=-1.386;ClippingRankSum=1.386;DP=10;FS=11.761;MLEAC=1;MLEAF=0.500;MQ=43.20;MQRankSum=-0.546;QD=27.88;ReadPosRankSum=0.895;SOR=4.166	GT:AD:DP:GQ:PL	0/1:3,7:10:99:307,0,459
NOT_SCAFFOLDED_NGS_utg20297|quiver|pilon	11685	.	A	T	362.77	PASS	AC=1;AF=0.500;AN=2;BaseQRankSum=-0.752;ClippingRankSum=0.107;DP=12;FS=3.424;MLEAC=1;MLEAF=0.500;MQ=48.08;MQRankSum=1.396;QD=30.23;ReadPosRankSum=0.537;SOR=2.303	GT:AD:DP:GQ:PL	0/1:2,10:12:99:391,0,319
NOT_SCAFFOLDED_NGS_utg20297|quiver|pilon	11757	.	C	A	647.74	PASS	AC=2;AF=1.00;AN=2;BaseQRankSum=-0.714;ClippingRankSum=-0.714;DP=17;FS=0.000;MLEAC=2;MLEAF=1.00;MQ=57.51;MQRankSum=1.327;QD=33.61;ReadPosRankSum=1.531;SOR=0.223	GT:AD:DP:GQ:PL	1/1:1,16:17:6:675,6,0
NOT_SCAFFOLDED_NGS_utg20297|quiver|pilon	11763	.	C	G	647.74	PASS	AC=2;AF=1.00;AN=2;BaseQRankSum=0.510;ClippingRankSum=-0.102;DP=17;FS=0.000;MLEAC=2;MLEAF=1.00;MQ=57.51;MQRankSum=1.327;QD=32.90;ReadPosRankSum=0.919;SOR=0.223	GT:AD:DP:GQ:PL	1/1:1,16:17:6:675,6,0
NOT_SCAFFOLDED_NGS_utg20297|quiver|pilon	11800	.	A	T	560.28	PASS	AC=2;AF=1.00;AN=2;BaseQRankSum=-1.542;ClippingRankSum=-1.349;DP=18;FS=0.000;MLEAC=2;MLEAF=1.00;MQ=51.61;MQRankSum=0.193;QD=31.13;ReadPosRankSum=-1.735;SOR=0.551	GT:AD:DP:GQ:PL	1/1:1,17:18:9:588,9,0
NOT_SCAFFOLDED_NGS_utg20297|quiver|pilon	11813	.	G	A	469.78	PASS	AC=1;AF=0.500;AN=2;BaseQRankSum=0.742;ClippingRankSum=0.742;DP=7;FS=0.000;MLEAC=1;MLEAF=0.500;MQ=40.00;MQRankSum=0.742;QD=25.42;ReadPosRankSum=-0.742;SOR=2.584	GT:AD:DP:GQ:PL	0/1:1,6:7:0:495,0,0
NOT_SCAFFOLDED_NGS_utg20297|quiver|pilon	11816	.	C	T	220.78	PASS	AC=1;AF=0.500;AN=2;BaseQRankSum=0.742;ClippingRankSum=0.742;DP=7;FS=0.000;MLEAC=1;MLEAF=0.500;MQ=40.00;MQRankSum=0.742;QD=31.54;ReadPosRankSum=-0.742;SOR=2.584	GT:AD:DP:GQ:PL	0/1:1,6:7:24:249,0,24
NOT_SCAFFOLDED_NGS_utg20297|quiver|pilon	11854	.	C	T	306.78	PASS	AC=2;AF=1.00;AN=2;DP=8;FS=0.000;MLEAC=2;MLEAF=1.00;MQ=39.76;QD=34.75;SOR=4.407	GT:AD:DP:GQ:PL	1/1:0,8:8:24:335,24,0
NOT_SCAFFOLDED_NGS_utg20297|quiver|pilon	11893	.	C	T	94.77	LowCoverage	AC=1;AF=0.500;AN=2;DP=3;FS=0.000;MLEAC=1;MLEAF=0.500;MQ=39.34;QD=31.59;SOR=2.833	GT:AD:DP:GQ:PL	0/1:0,3:3:33:123,0,33
NOT_SCAFFOLDED_NGS_utg20297|quiver|pilon	11896	.	CAT	C	85.73	LowCoverage	AC=1;AF=0.500;AN=2;BaseQRankSum=0.727;ClippingRankSum=0.727;DP=4;FS=6.021;MLEAC=1;MLEAF=0.500;MQ=39.51;MQRankSum=0.727;QD=21.43;ReadPosRankSum=0.727;SOR=2.788	GT:AD:DP:GQ:PL	0/1:1,3:4:33:123,0,33
NOT_SCAFFOLDED_NGS_utg20297|quiver|pilon	11919	.	T	G	49.77	LowCoverage;LowQual	AC=1;AF=0.500;AN=2;BaseQRankSum=0.000;ClippingRankSum=-1.026;DP=4;FS=4.771;MLEAC=1;MLEAF=0.500;MQ=39.51;MQRankSum=0.000;QD=12.44;ReadPosRankSum=1.026;SOR=2.209	GT:AD:DP:GQ:PL	0/1:2,2:4:77:78,0,77
NOT_SCAFFOLDED_NGS_utg20297|quiver|pilon	11999	.	G	A	72.77	PASS	AC=1;AF=0.500;AN=2;BaseQRankSum=0.566;ClippingRankSum=-1.531;DP=11;FS=0.000;MLEAC=1;MLEAF=0.500;MQ=39.74;MQRankSum=0.000;QD=6.62;ReadPosRankSum=0.715;SOR=0.180	GT:AD:DP:GQ:PL	0/1:8,3:11:99:101,0,321
NOT_SCAFFOLDED_NGS_utg20297|quiver|pilon	12034	.	T	A	99.77	PASS	AC=1;AF=0.500;AN=2;BaseQRankSum=-1.001;ClippingRankSum=0.573;DP=9;FS=4.771;MLEAC=1;MLEAF=0.500;MQ=39.68;MQRankSum=-0.248;QD=11.09;ReadPosRankSum=0.573;SOR=0.045	GT:AD:DP:GQ:PL	0/1:6,3:9:99:128,0,240
NOT_SCAFFOLDED_NGS_utg20297|quiver|pilon	12043	.	A	C	77.77	PASS	AC=1;AF=0.500;AN=2;BaseQRankSum=0.988;ClippingRankSum=-0.988;DP=6;FS=0.000;MLEAC=1;MLEAF=0.500;MQ=40.00;MQRankSum=0.406;QD=12.96;ReadPosRankSum=-0.406;SOR=0.991	GT:AD:DP:GQ:PL	0/1:3,3:6:75:106,0,75
NOT_SCAFFOLDED_NGS_utg20297|quiver|pilon	12199	.	T	A	33.77	LowQD;LowQual	AC=1;AF=0.500;AN=2;BaseQRankSum=0.817;ClippingRankSum=-0.178;DP=26;FS=5.579;MLEAC=1;MLEAF=0.500;MQ=40.70;MQRankSum=-1.670;QD=1.30;ReadPosRankSum=0.746;SOR=2.303	GT:AD:DP:GQ:PL	0/1:22,4:26:62:62,0,830
NOT_SCAFFOLDED_NGS_utg20297|quiver|pilon	12207	.	G	C	269.77	PASS	AC=1;AF=0.500;AN=2;BaseQRankSum=-1.061;ClippingRankSum=1.115;DP=25;FS=6.455;MLEAC=1;MLEAF=0.500;MQ=41.19;MQRankSum=0.626;QD=10.79;ReadPosRankSum=1.822;SOR=0.124	GT:AD:DP:GQ:PL	0/1:13,12:25:99:298,0,470
NOT_SCAFFOLDED_NGS_utg20297|quiver|pilon	12315	.	C	T	161.77	PASS	AC=1;AF=0.500;AN=2;BaseQRankSum=1.628;ClippingRankSum=0.259;DP=44;FS=0.000;MLEAC=1;MLEAF=0.500;MQ=40.89;MQRankSum=0.472;QD=3.68;ReadPosRankSum=0.654;SOR=0.671	GT:AD:DP:GQ:PL	0/1:36,8:44:99:190,0,1382
NOT_SCAFFOLDED_NGS_utg20297|quiver|pilon	12322	.	C	T	287.77	PASS	AC=1;AF=0.500;AN=2;BaseQRankSum=-1.395;ClippingRankSum=-1.282;DP=48;FS=1.200;MLEAC=1;MLEAF=0.500;MQ=40.48;MQRankSum=-2.643;QD=6.00;ReadPosRankSum=0.397;SOR=0.512	GT:AD:DP:GQ:PL	0/1:34,14:48:99:316,0,1264
NOT_SCAFFOLDED_NGS_utg20297|quiver|pilon	12437	.	G	A	49.77	LowQual	AC=1;AF=0.500;AN=2;BaseQRankSum=0.520;ClippingRankSum=0.992;DP=20;FS=0.000;MLEAC=1;MLEAF=0.500;MQ=35.66;MQRankSum=1.654;QD=2.49;ReadPosRankSum=-0.520;SOR=0.083	GT:AD:DP:GQ:PL	0/1:16,4:20:78:78,0,463
NOT_SCAFFOLDED_NGS_utg20297|quiver|pilon	12481	.	G	T	56.77	PASS	AC=1;AF=0.500;AN=2;BaseQRankSum=-0.254;ClippingRankSum=-0.592;DP=13;FS=0.000;MLEAC=1;MLEAF=0.500;MQ=34.17;MQRankSum=1.437;QD=4.37;ReadPosRankSum=-1.268;SOR=0.124	GT:AD:DP:GQ:PL	0/1:10,3:13:85:85,0,328
NOT_SCAFFOLDED_NGS_utg20297|quiver|pilon	13413	.	C	T	50.74	LowCoverage	AC=2;AF=1.00;AN=2;DP=2;FS=0.000;MLEAC=2;MLEAF=1.00;MQ=34.13;QD=25.37;SOR=2.303	GT:AD:DP:GQ:PL	1/1:0,2:2:6:78,6,0
NOT_SCAFFOLDED_NGS_utg20297|quiver|pilon	13804	.	A	C	95.77	PASS	AC=1;AF=0.500;AN=2;BaseQRankSum=1.159;ClippingRankSum=-0.361;DP=9;FS=0.000;MLEAC=1;MLEAF=0.500;MQ=33.59;MQRankSum=0.000;QD=10.64;ReadPosRankSum=1.307;SOR=0.527	GT:AD:DP:GQ:PL	0/1:5,4:9:99:124,0,165
NOT_SCAFFOLDED_NGS_utg20297|quiver|pilon	13870	.	C	T	155.77	PASS	AC=1;AF=0.500;AN=2;BaseQRankSum=-2.947;ClippingRankSum=1.279;DP=43;FS=0.000;MLEAC=1;MLEAF=0.500;MQ=35.16;MQRankSum=-1.825;QD=3.62;ReadPosRankSum=1.452;SOR=0.446	GT:AD:DP:GQ:PL	0/1:33,10:43:99:184,0,1053
NOT_SCAFFOLDED_NGS_utg20297|quiver|pilon	13917	.	A	ATTTCG	249.73	PASS	AC=1;AF=0.500;AN=2;BaseQRankSum=0.650;ClippingRankSum=-0.883;DP=39;FS=8.484;MLEAC=1;MLEAF=0.500;MQ=35.50;MQRankSum=-0.883;QD=6.40;ReadPosRankSum=-0.983;SOR=1.230	GT:AD:DP:GQ:PL	0/1:30,9:39:99:287,0,1233
NOT_SCAFFOLDED_NGS_utg20297|quiver|pilon	14142	.	A	T	75.77	PASS	AC=1;AF=0.500;AN=2;BaseQRankSum=1.380;ClippingRankSum=-0.720;DP=6;FS=0.000;MLEAC=1;MLEAF=0.500;MQ=34.58;MQRankSum=-0.720;QD=12.63;ReadPosRankSum=-0.720;SOR=0.307	GT:AD:DP:GQ:PL	0/1:4,2:6:99:104,0,200
NOT_SCAFFOLDED_NGS_utg20297|quiver|pilon	14160	.	G	A	164.77	PASS	AC=1;AF=0.500;AN=2;BaseQRankSum=1.517;ClippingRankSum=0.583;DP=12;FS=0.000;MLEAC=1;MLEAF=0.500;MQ=34.13;MQRankSum=-1.813;QD=13.73;ReadPosRankSum=-1.073;SOR=0.693	GT:AD:DP:GQ:PL	0/1:6,6:12:99:193,0,272
NOT_SCAFFOLDED_NGS_utg20297|quiver|pilon	14204	.	A	C	199.77	PASS	AC=1;AF=0.500;AN=2;BaseQRankSum=1.103;ClippingRankSum=1.103;DP=16;FS=0.000;MLEAC=1;MLEAF=0.500;MQ=34.33;MQRankSum=-2.573;QD=12.49;ReadPosRankSum=0.578;SOR=0.693	GT:AD:DP:GQ:PL	0/1:8,8:16:99:228,0,281
NOT_SCAFFOLDED_NGS_utg20297|quiver|pilon	14235	.	C	G	191.77	PASS	AC=1;AF=0.500;AN=2;BaseQRankSum=-0.241;ClippingRankSum=-0.433;DP=17;FS=0.000;MLEAC=1;MLEAF=0.500;MQ=34.09;MQRankSum=-2.646;QD=11.28;ReadPosRankSum=0.241;SOR=0.495	GT:AD:DP:GQ:PL	0/1:8,9:17:99:220,0,276
NOT_SCAFFOLDED_NGS_utg20297|quiver|pilon	14359	.	G	A	54.77	PASS	AC=1;AF=0.500;AN=2;BaseQRankSum=-1.754;ClippingRankSum=-0.550;DP=7;FS=0.000;MLEAC=1;MLEAF=0.500;MQ=36.06;MQRankSum=-1.754;QD=7.82;ReadPosRankSum=0.937;SOR=0.495	GT:AD:DP:GQ:PL	0/1:4,3:7:83:83,0,154
NOT_SCAFFOLDED_NGS_utg20297|quiver|pilon	15345	.	G	T	100.28	LowCoverage	AC=2;AF=1.00;AN=2;DP=3;FS=0.000;MLEAC=2;MLEAF=1.00;MQ=40.00;QD=33.43;SOR=2.833	GT:AD:DP:GQ:PL	1/1:0,3:3:9:128,9,0
NOT_SCAFFOLDED_NGS_utg20297|quiver|pilon	15383	.	G	GA	98	PASS	AC=2;AF=1.00;AN=2;DP=5;FS=0.000;MLEAC=2;MLEAF=1.00;MQ=37.91;QD=19.60;SOR=3.258	GT:AD:DP:GQ:PL	1/1:0,4:4:12:135,12,0
NOT_SCAFFOLDED_NGS_utg28356|quiver|pilon	947	.	C	T	421.77	PASS	AC=2;AF=1.00;AN=2;DP=17;FS=0.000;MLEAC=2;MLEAF=1.00;MQ=46.29;QD=24.81;SOR=2.303	GT:AD:DP:GQ:PL	1/1:0,10:10:30:450,30,0
NOT_SCAFFOLDED_NGS_utg28356|quiver|pilon	949	.	G	A	421.77	PASS	AC=2;AF=1.00;AN=2;DP=16;FS=0.000;MLEAC=2;MLEAF=1.00;MQ=46.70;QD=26.36;SOR=2.303	GT:AD:DP:GQ:PL	1/1:0,10:10:30:450,30,0
NOT_SCAFFOLDED_NGS_utg28356|quiver|pilon	958	.	T	C	421.77	PASS	AC=2;AF=1.00;AN=2;DP=16;FS=0.000;MLEAC=2;MLEAF=1.00;MQ=46.70;QD=26.36;SOR=2.303	GT:AD:DP:GQ:PL	1/1:0,10:10:30:450,30,0
NOT_SCAFFOLDED_NGS_utg32982|quiver|pilon	6877	.	A	ATACACACT	1179.73	PASS	AC=2;AF=1.00;AN=2;DP=25;FS=0.000;MLEAC=2;MLEAF=1.00;MQ=41.26;QD=28.23;SOR=4.977	GT:AD:DP:GQ:PL	1/1:0,24:24:96:1217,96,0
NOT_SCAFFOLDED_NGS_utg32982|quiver|pilon	6912	.	C	CACAT	1332.73	PASS	AC=2;AF=1.00;AN=2;DP=40;FS=0.000;MLEAC=2;MLEAF=1.00;MQ=55.92;QD=33.32;SOR=1.493	GT:AD:DP:GQ:PL	1/1:0,38:38:99:1370,113,0
NOT_SCAFFOLDED_NGS_utg32982|quiver|pilon	7090	.	T	TG	85.73	SnpCluster	AC=1;AF=0.500;AN=2;BaseQRankSum=0.727;ClippingRankSum=-0.727;DP=9;FS=6.021;MLEAC=1;MLEAF=0.500;MQ=39.68;MQRankSum=0.727;QD=9.53;ReadPosRankSum=0.727;SOR=2.788	GT:AD:DP:GQ:PL	0/1:1,3:4:33:123,0,33
NOT_SCAFFOLDED_NGS_utg32982|quiver|pilon	7092	.	T	TG	85.73	LowCoverage;SnpCluster	AC=1;AF=0.500;AN=2;BaseQRankSum=0.727;ClippingRankSum=0.727;DP=4;FS=6.021;MLEAC=1;MLEAF=0.500;MQ=39.27;MQRankSum=0.727;QD=21.43;ReadPosRankSum=0.727;SOR=2.788	GT:AD:DP:GQ:PL	0/1:1,3:4:33:123,0,33
NOT_SCAFFOLDED_NGS_utg32982|quiver|pilon	7094	.	T	TGTTG	85.73	LowCoverage;SnpCluster	AC=1;AF=0.500;AN=2;BaseQRankSum=0.727;ClippingRankSum=0.727;DP=4;FS=6.021;MLEAC=1;MLEAF=0.500;MQ=39.27;MQRankSum=-0.727;QD=21.43;ReadPosRankSum=0.727;SOR=2.788	GT:AD:DP:GQ:PL	0/1:1,3:4:33:123,0,33
NOT_SCAFFOLDED_NGS_utg32982|quiver|pilon	7099	.	T	G	94.77	LowCoverage;SnpCluster	AC=1;AF=0.500;AN=2;DP=3;FS=0.000;MLEAC=1;MLEAF=0.500;MQ=39.03;QD=31.59;SOR=2.833	GT:AD:DP:GQ:PL	0/1:0,3:3:33:123,0,33
NOT_SCAFFOLDED_NGS_utg32982|quiver|pilon	7104	.	T	G	94.79	LowCoverage;SnpCluster	AC=1;AF=0.500;AN=2;BaseQRankSum=0.727;ClippingRankSum=0.727;DP=4;FS=6.021;MLEAC=1;MLEAF=0.500;MQ=39.27;MQRankSum=-0.727;QD=23.70;ReadPosRankSum=0.727;SOR=2.788	GT:AD:DP:GQ:PL	0/1:1,3:4:23:123,0,23
NOT_SCAFFOLDED_NGS_utg32982|quiver|pilon	7169	.	C	T	128.79	LowCoverage	AC=1;AF=0.500;AN=2;BaseQRankSum=0.727;ClippingRankSum=0.727;DP=4;FS=6.021;MLEAC=1;MLEAF=0.500;MQ=32.60;MQRankSum=-0.727;QD=32.20;ReadPosRankSum=0.727;SOR=2.788	GT:AD:DP:GQ:PL	0/1:1,3:4:23:157,0,23
NOT_SCAFFOLDED_NGS_utg32982|quiver|pilon	7172	.	G	GC	119.75	LowCoverage	AC=1;AF=0.500;AN=2;DP=4;FS=0.000;MLEAC=1;MLEAF=0.500;MQ=29.07;QD=29.94;SOR=1.609	GT:AD:DP:GQ:PL	0/1:0,4:4:23:157,0,23
NOT_SCAFFOLDED_NGS_utg32982|quiver|pilon	8389	.	A	T	210.77	PASS	AC=1;AF=0.500;AN=2;BaseQRankSum=1.271;ClippingRankSum=0.662;DP=38;FS=49.947;MLEAC=1;MLEAF=0.500;MQ=39.30;MQRankSum=-0.161;QD=5.55;ReadPosRankSum=-1.522;SOR=4.395	GT:AD:DP:GQ:PL	0/1:30,8:38:99:239,0,1230
NOT_SCAFFOLDED_NGS_utg32982|quiver|pilon	8395	.	A	G	210.77	PASS	AC=1;AF=0.500;AN=2;BaseQRankSum=1.918;ClippingRankSum=-0.515;DP=35;FS=43.091;MLEAC=1;MLEAF=0.500;MQ=38.66;MQRankSum=-0.433;QD=6.02;ReadPosRankSum=-0.021;SOR=4.160	GT:AD:DP:GQ:PL	0/1:28,7:35:99:239,0,1230
NOT_SCAFFOLDED_NGS_utg32982|quiver|pilon	8457	.	T	C	49.77	LowQD;LowQual	AC=1;AF=0.500;AN=2;BaseQRankSum=0.777;ClippingRankSum=0.950;DP=42;FS=2.108;MLEAC=1;MLEAF=0.500;MQ=54.45;MQRankSum=-2.936;QD=1.18;ReadPosRankSum=-0.820;SOR=0.250	GT:AD:DP:GQ:PL	0/1:33,5:38:78:78,0,1105
NOT_SCAFFOLDED_NGS_utg32982|quiver|pilon	8679	.	A	AT	352.73	PASS	AC=1;AF=0.500;AN=2;BaseQRankSum=-0.929;ClippingRankSum=0.692;DP=44;FS=1.523;MLEAC=1;MLEAF=0.500;MQ=53.52;MQRankSum=3.459;QD=8.02;ReadPosRankSum=0.929;SOR=1.102	GT:AD:DP:GQ:PL	0/1:15,16:31:99:390,0,540
NOT_SCAFFOLDED_NGS_utg32982|quiver|pilon	8686	.	T	TA	309.73	PASS	AC=1;AF=0.500;AN=2;BaseQRankSum=2.091;ClippingRankSum=-0.177;DP=45;FS=0.000;MLEAC=1;MLEAF=0.500;MQ=54.07;MQRankSum=-4.359;QD=6.88;ReadPosRankSum=0.213;SOR=0.569	GT:AD:DP:GQ:PL	0/1:21,15:36:99:347,0,907
NOT_SCAFFOLDED_NGS_utg32982|quiver|pilon	8691	.	A	T	806.77	PASS	AC=1;AF=0.500;AN=2;BaseQRankSum=1.055;ClippingRankSum=0.044;DP=47;FS=0.000;MLEAC=1;MLEAF=0.500;MQ=51.82;MQRankSum=5.317;QD=17.17;ReadPosRankSum=1.714;SOR=0.693	GT:AD:DP:GQ:PL	0/1:23,23:46:99:835,0,807
NOT_SCAFFOLDED_NGS_utg32982|quiver|pilon	8708	.	C	T	1043.77	SnpCluster	AC=1;AF=0.500;AN=2;BaseQRankSum=0.505;ClippingRankSum=-0.941;DP=68;FS=6.741;MLEAC=1;MLEAF=0.500;MQ=51.75;MQRankSum=-6.249;QD=15.35;ReadPosRankSum=0.654;SOR=1.844	GT:AD:DP:GQ:PL	0/1:40,28:68:99:1072,0,1565
NOT_SCAFFOLDED_NGS_utg32982|quiver|pilon	8716	.	G	GA	1185.73	SnpCluster	AC=1;AF=0.500;AN=2;BaseQRankSum=0.922;ClippingRankSum=-0.272;DP=73;FS=13.773;MLEAC=1;MLEAF=0.500;MQ=51.78;MQRankSum=6.361;QD=16.24;ReadPosRankSum=0.225;SOR=0.085	GT:AD:DP:GQ:PL	0/1:31,39:70:99:1223,0,1158
NOT_SCAFFOLDED_NGS_utg32982|quiver|pilon	8717	.	A	AG	1100.73	SnpCluster	AC=1;AF=0.500;AN=2;BaseQRankSum=-0.664;ClippingRankSum=-0.117;DP=73;FS=13.547;MLEAC=1;MLEAF=0.500;MQ=51.78;MQRankSum=-6.512;QD=15.08;ReadPosRankSum=0.385;SOR=2.521	GT:AD:DP:GQ:PL	0/1:42,31:73:99:1138,0,1624
NOT_SCAFFOLDED_NGS_utg32982|quiver|pilon	10684	.	C	G	312.77	PASS	AC=1;AF=0.500;AN=2;BaseQRankSum=0.075;ClippingRankSum=-1.203;DP=77;FS=8.625;MLEAC=1;MLEAF=0.500;MQ=59.79;MQRankSum=-1.054;QD=4.06;ReadPosRankSum=0.755;SOR=1.717	GT:AD:DP:GQ:PL	0/1:61,14:75:99:341,0,2197
NOT_SCAFFOLDED_NGS_utg32982|quiver|pilon	11069	.	T	C	44.77	LowQD;LowQual;StrandBias	AC=1;AF=0.500;AN=2;BaseQRankSum=-3.093;ClippingRankSum=1.556;DP=76;FS=73.522;MLEAC=1;MLEAF=0.500;MQ=49.82;MQRankSum=-5.053;QD=0.59;ReadPosRankSum=-1.676;SOR=4.031	GT:AD:DP:GQ:PL	0/1:60,15:75:73:73,0,1772
NOT_SCAFFOLDED_NGS_utg32982|quiver|pilon	11121	.	C	CTG	106.73	LowQD	AC=1;AF=0.500;AN=2;BaseQRankSum=0.776;ClippingRankSum=-0.585;DP=98;FS=2.829;MLEAC=1;MLEAF=0.500;MQ=47.99;MQRankSum=0.626;QD=1.09;ReadPosRankSum=1.252;SOR=1.163	GT:AD:DP:GQ:PL	0/1:71,11:82:99:144,0,2228
NOT_SCAFFOLDED_NGS_utg2871|quiver|pilon	76289	.	G	GTTCC	140.14	PASS	AC=2;AF=1.00;AN=2;DP=46;FS=0.000;MLEAC=2;MLEAF=1.00;MQ=58.31;QD=3.05;SOR=3.258	GT:AD:DP:GQ:PL	1/1:0,4:4:10:177,10,0
NOT_SCAFFOLDED_NGS_utg2871|quiver|pilon	85815	.	C	G	83.77	PASS	AC=1;AF=0.500;AN=2;BaseQRankSum=0.728;ClippingRankSum=0.778;DP=33;FS=8.432;MLEAC=1;MLEAF=0.500;MQ=47.79;MQRankSum=-1.983;QD=2.54;ReadPosRankSum=-0.025;SOR=2.833	GT:AD:DP:GQ:PL	0/1:28,5:33:99:112,0,938
NOT_SCAFFOLDED_NGS_utg10249|quiver|pilon	18345	.	C	CA	69.37	PASS	AC=1;AF=0.500;AN=2;BaseQRankSum=0.736;ClippingRankSum=0.736;DP=11;FS=0.000;MLEAC=1;MLEAF=0.500;MQ=60.00;MQRankSum=0.736;QD=6.31;ReadPosRankSum=-0.736;SOR=0.707	GT:AD:DP:GQ:PL	0/1:1,5:6:8:106,0,8
NOT_SCAFFOLDED_NGS_utg35225|quiver|pilon	476	.	C	T	348.77	PASS	AC=1;AF=0.500;AN=2;BaseQRankSum=-1.396;ClippingRankSum=-0.794;DP=25;FS=0.000;MLEAC=1;MLEAF=0.500;MQ=39.33;MQRankSum=0.246;QD=13.95;ReadPosRankSum=1.013;SOR=0.495	GT:AD:DP:GQ:PL	0/1:14,11:25:99:377,0,526
NOT_SCAFFOLDED_NGS_utg35225|quiver|pilon	581	.	T	A	347.77	PASS	AC=1;AF=0.500;AN=2;BaseQRankSum=0.039;ClippingRankSum=0.637;DP=92;FS=17.268;MLEAC=1;MLEAF=0.500;MQ=44.59;MQRankSum=-1.640;QD=3.78;ReadPosRankSum=1.755;SOR=2.398	GT:AD:DP:GQ:PL	0/1:73,19:92:99:376,0,2139
NOT_SCAFFOLDED_NGS_utg35225|quiver|pilon	726	.	C	T	406.41	PASS	AC=1;AF=0.500;AN=2;BaseQRankSum=-1.159;ClippingRankSum=-1.448;DP=12;FS=0.000;MLEAC=1;MLEAF=0.500;MQ=39.76;MQRankSum=-1.448;QD=33.87;ReadPosRankSum=0.290;SOR=3.611	GT:AD:DP:GQ:PL	0/1:1,11:12:8:434,0,8
NOT_SCAFFOLDED_NGS_utg35225|quiver|pilon	5974	.	A	T	276.77	PASS	AC=1;AF=0.500;AN=2;BaseQRankSum=0.865;ClippingRankSum=1.254;DP=36;FS=0.000;MLEAC=1;MLEAF=0.500;MQ=37.67;MQRankSum=0.230;QD=7.69;ReadPosRankSum=1.077;SOR=0.154	GT:AD:DP:GQ:PL	0/1:26,10:36:99:305,0,951
NOT_SCAFFOLDED_NGS_utg35225|quiver|pilon	6047	.	G	T	258.77	PASS	AC=1;AF=0.500;AN=2;BaseQRankSum=1.487;ClippingRankSum=-0.048;DP=118;FS=0.000;MLEAC=1;MLEAF=0.500;MQ=38.71;MQRankSum=0.687;QD=2.19;ReadPosRankSum=0.283;SOR=0.023	GT:AD:DP:GQ:PL	0/1:103,15:118:99:287,0,4120
NOT_SCAFFOLDED_NGS_utg35225|quiver|pilon	6061	.	T	A	2243.77	PASS	AC=1;AF=0.500;AN=2;BaseQRankSum=0.045;ClippingRankSum=0.156;DP=145;FS=4.664;MLEAC=1;MLEAF=0.500;MQ=41.57;MQRankSum=0.218;QD=15.47;ReadPosRankSum=1.834;SOR=1.306	GT:AD:DP:GQ:PL	0/1:89,55:144:99:2272,0,3574
NOT_SCAFFOLDED_NGS_utg35225|quiver|pilon	6102	.	C	T	3550.77	PASS	AC=1;AF=0.500;AN=2;BaseQRankSum=-0.348;ClippingRankSum=-0.231;DP=260;FS=2.940;MLEAC=1;MLEAF=0.500;MQ=47.83;MQRankSum=0.194;QD=13.66;ReadPosRankSum=0.475;SOR=0.524	GT:AD:DP:GQ:PL	0/1:172,86:258:99:3579,0,7079
NOT_SCAFFOLDED_NGS_utg35225|quiver|pilon	6105	.	T	C	1119.77	PASS	AC=1;AF=0.500;AN=2;BaseQRankSum=2.223;ClippingRankSum=-0.257;DP=268;FS=6.237;MLEAC=1;MLEAF=0.500;MQ=47.64;MQRankSum=2.352;QD=4.18;ReadPosRankSum=1.661;SOR=0.595	GT:AD:DP:GQ:PL	0/1:207,59:266:99:1148,0,7507
NOT_SCAFFOLDED_NGS_utg35225|quiver|pilon	6138	.	A	T	3095.77	PASS	AC=1;AF=0.500;AN=2;BaseQRankSum=2.127;ClippingRankSum=0.799;DP=279;FS=9.198;MLEAC=1;MLEAF=0.500;MQ=49.17;MQRankSum=0.002;QD=11.10;ReadPosRankSum=2.366;SOR=1.186	GT:AD:DP:GQ:PL	0/1:186,90:276:99:3124,0,7440
NOT_SCAFFOLDED_NGS_utg35225|quiver|pilon	6177	.	T	C	645.77	PASS	AC=1;AF=0.500;AN=2;BaseQRankSum=-1.181;ClippingRankSum=-0.795;DP=228;FS=7.820;MLEAC=1;MLEAF=0.500;MQ=48.89;MQRankSum=-3.642;QD=2.83;ReadPosRankSum=0.676;SOR=1.440	GT:AD:DP:GQ:PL	0/1:184,32:216:99:674,0,7883
NOT_SCAFFOLDED_NGS_utg35225|quiver|pilon	6188	.	C	T	280.77	LowQD	AC=1;AF=0.500;AN=2;BaseQRankSum=-2.150;ClippingRankSum=-1.095;DP=224;FS=0.769;MLEAC=1;MLEAF=0.500;MQ=49.84;MQRankSum=-0.091;QD=1.25;ReadPosRankSum=1.056;SOR=0.800	GT:AD:DP:GQ:PL	0/1:183,29:212:99:309,0,7032
NOT_SCAFFOLDED_NGS_utg35225|quiver|pilon	6192	.	G	T	542.77	PASS	AC=1;AF=0.500;AN=2;BaseQRankSum=0.002;ClippingRankSum=-1.245;DP=220;FS=17.962;MLEAC=1;MLEAF=0.500;MQ=50.33;MQRankSum=-3.590;QD=2.47;ReadPosRankSum=0.664;SOR=2.400	GT:AD:DP:GQ:PL	0/1:182,26:208:99:571,0,7627
NOT_SCAFFOLDED_NGS_utg35225|quiver|pilon	6214	.	A	T	263.77	LowQD	AC=1;AF=0.500;AN=2;BaseQRankSum=1.329;ClippingRankSum=0.522;DP=195;FS=17.471;MLEAC=1;MLEAF=0.500;MQ=53.69;MQRankSum=-3.997;QD=1.35;ReadPosRankSum=-2.642;SOR=2.742	GT:AD:DP:GQ:PL	0/1:166,17:183:99:292,0,6786
NOT_SCAFFOLDED_NGS_utg35225|quiver|pilon	6235	.	T	G	1412.77	PASS	AC=1;AF=0.500;AN=2;BaseQRankSum=0.943;ClippingRankSum=0.819;DP=162;FS=58.199;MLEAC=1;MLEAF=0.500;MQ=55.31;MQRankSum=-2.809;QD=8.72;ReadPosRankSum=0.572;SOR=3.456	GT:AD:DP:GQ:PL	0/1:106,44:150:99:1441,0,3577
NOT_SCAFFOLDED_NGS_utg35225|quiver|pilon	10796	.	A	T	2073.77	PASS	AC=1;AF=0.500;AN=2;BaseQRankSum=1.112;ClippingRankSum=2.140;DP=151;FS=12.702;MLEAC=1;MLEAF=0.500;MQ=55.54;MQRankSum=-1.664;QD=13.73;ReadPosRankSum=-0.129;SOR=1.598	GT:AD:DP:GQ:PL	0/1:85,66:151:99:2102,0,2753
NOT_SCAFFOLDED_NGS_utg35225|quiver|pilon	14018	.	G	T	78.77	LowQD	AC=1;AF=0.500;AN=2;BaseQRankSum=2.482;ClippingRankSum=0.095;DP=83;FS=20.402;MLEAC=1;MLEAF=0.500;MQ=38.81;MQRankSum=0.242;QD=0.95;ReadPosRankSum=0.886;SOR=4.302	GT:AD:DP:GQ:PL	0/1:74,9:83:99:107,0,2840
NOT_SCAFFOLDED_NGS_utg35225|quiver|pilon	14081	.	T	A	650.77	PASS	AC=1;AF=0.500;AN=2;BaseQRankSum=0.125;ClippingRankSum=0.414;DP=138;FS=5.206;MLEAC=1;MLEAF=0.500;MQ=39.82;MQRankSum=-0.314;QD=4.72;ReadPosRankSum=3.439;SOR=1.227	GT:AD:DP:GQ:PL	0/1:105,33:138:99:679,0,3130
NOT_SCAFFOLDED_NGS_utg35225|quiver|pilon	14744	.	T	G	448.77	PASS	AC=1;AF=0.500;AN=2;BaseQRankSum=-1.979;ClippingRankSum=-0.655;DP=127;FS=16.854;MLEAC=1;MLEAF=0.500;MQ=45.66;MQRankSum=-4.358;QD=3.53;ReadPosRankSum=3.756;SOR=2.350	GT:AD:DP:GQ:PL	0/1:102,24:126:99:477,0,3545
NOT_SCAFFOLDED_NGS_utg35225|quiver|pilon	15945	.	G	A	171.77	PASS	AC=1;AF=0.500;AN=2;BaseQRankSum=0.319;ClippingRankSum=0.456;DP=32;FS=2.516;MLEAC=1;MLEAF=0.500;MQ=39.09;MQRankSum=-0.365;QD=5.37;ReadPosRankSum=0.547;SOR=1.828	GT:AD:DP:GQ:PL	0/1:25,7:32:99:200,0,939
NOT_SCAFFOLDED_NGS_utg35225|quiver|pilon	16038	.	T	C	142.77	PASS	AC=1;AF=0.500;AN=2;BaseQRankSum=1.962;ClippingRankSum=0.268;DP=71;FS=45.617;MLEAC=1;MLEAF=0.500;MQ=40.11;MQRankSum=-1.253;QD=2.01;ReadPosRankSum=0.959;SOR=4.606	GT:AD:DP:GQ:PL	0/1:62,9:71:99:171,0,2219
NOT_SCAFFOLDED_NGS_utg35225|quiver|pilon	17163	.	C	G	983.77	PASS	AC=1;AF=0.500;AN=2;BaseQRankSum=0.301;ClippingRankSum=0.025;DP=94;FS=22.839;MLEAC=1;MLEAF=0.500;MQ=52.41;MQRankSum=-4.721;QD=10.47;ReadPosRankSum=1.596;SOR=2.750	GT:AD:DP:GQ:PL	0/1:67,27:94:99:1012,0,4609
NOT_SCAFFOLDED_NGS_utg35225|quiver|pilon	17168	.	A	C	968.77	PASS	AC=1;AF=0.500;AN=2;BaseQRankSum=2.068;ClippingRankSum=-0.754;DP=101;FS=15.949;MLEAC=1;MLEAF=0.500;MQ=52.97;MQRankSum=-4.447;QD=9.59;ReadPosRankSum=2.091;SOR=2.226	GT:AD:DP:GQ:PL	0/1:72,29:101:99:997,0,4754
NOT_SCAFFOLDED_NGS_utg35225|quiver|pilon	18512	.	C	G	141.77	LowQD	AC=1;AF=0.500;AN=2;BaseQRankSum=0.941;ClippingRankSum=-0.720;DP=115;FS=1.168;MLEAC=1;MLEAF=0.500;MQ=54.91;MQRankSum=-5.860;QD=1.23;ReadPosRankSum=-2.204;SOR=0.941	GT:AD:DP:GQ:PL	0/1:102,13:115:99:170,0,3370
NOT_SCAFFOLDED_NGS_utg35225|quiver|pilon	19037	.	G	A	1188.77	PASS	AC=1;AF=0.500;AN=2;BaseQRankSum=-1.953;ClippingRankSum=-1.569;DP=213;FS=6.440;MLEAC=1;MLEAF=0.500;MQ=45.47;MQRankSum=-0.503;QD=5.58;ReadPosRankSum=3.670;SOR=1.206	GT:AD:DP:GQ:PL	0/1:172,41:213:99:1217,0,9037
NOT_SCAFFOLDED_NGS_utg35225|quiver|pilon	19043	.	G	A	1164.77	PASS	AC=1;AF=0.500;AN=2;BaseQRankSum=-0.904;ClippingRankSum=0.563;DP=220;FS=8.033;MLEAC=1;MLEAF=0.500;MQ=45.16;MQRankSum=1.281;QD=5.29;ReadPosRankSum=4.329;SOR=1.183	GT:AD:DP:GQ:PL	0/1:181,39:220:99:1193,0,9318
NOT_SCAFFOLDED_NGS_utg35225|quiver|pilon	20887	.	T	TG	367.73	PASS	AC=1;AF=0.500;AN=2;DP=11;FS=0.000;MLEAC=1;MLEAF=0.500;MQ=37.23;QD=33.43;SOR=1.270	GT:AD:DP:GQ:PL	0/1:0,11:11:37:405,0,37
NOT_SCAFFOLDED_NGS_utg35225|quiver|pilon	21021	.	C	T	53.77	PASS	AC=1;AF=0.500;AN=2;BaseQRankSum=0.750;ClippingRankSum=-1.450;DP=19;FS=0.000;MLEAC=1;MLEAF=0.500;MQ=34.72;MQRankSum=-1.350;QD=2.83;ReadPosRankSum=-0.750;SOR=0.093	GT:AD:DP:GQ:PL	0/1:15,4:19:82:82,0,528
NOT_SCAFFOLDED_NGS_utg35225|quiver|pilon	21248	.	A	T	1234.77	PASS	AC=2;AF=1.00;AN=2;DP=30;FS=0.000;MLEAC=2;MLEAF=1.00;MQ=38.47;QD=25.65;SOR=6.869	GT:AD:DP:GQ:PL	1/1:0,30:30:90:1263,90,0
NOT_SCAFFOLDED_NGS_utg35225|quiver|pilon	21432	.	T	TC	1233.73	PASS	AC=2;AF=1.00;AN=2;DP=42;FS=0.000;MLEAC=2;MLEAF=1.00;MQ=50.14;QD=29.37;SOR=3.258	GT:AD:DP:GQ:PL	1/1:0,34:34:99:1271,102,0
NOT_SCAFFOLDED_NGS_utg35225|quiver|pilon	22872	.	G	T	229.84	PASS	AC=2;AF=1.00;AN=2;DP=6;FS=0.000;MLEAC=2;MLEAF=1.00;MQ=39.52;QD=32.68;SOR=3.912	GT:AD:DP:GQ:PL	1/1:0,6:6:18:258,18,0
NOT_SCAFFOLDED_NGS_utg35225|quiver|pilon	23175	.	T	C	1837.77	PASS	AC=1;AF=0.500;AN=2;BaseQRankSum=3.463;ClippingRankSum=0.961;DP=116;FS=0.000;MLEAC=1;MLEAF=0.500;MQ=55.42;MQRankSum=2.292;QD=15.84;ReadPosRankSum=0.762;SOR=0.694	GT:AD:DP:GQ:PL	0/1:59,57:116:99:1866,0,1721
NOT_SCAFFOLDED_NGS_utg23398|quiver|pilon	4205	.	T	C	58.77	PASS	AC=1;AF=0.500;AN=2;BaseQRankSum=1.099;ClippingRankSum=-0.761;DP=13;FS=11.553;MLEAC=1;MLEAF=0.500;MQ=43.59;MQRankSum=-1.775;QD=4.52;ReadPosRankSum=-1.268;SOR=2.788	GT:AD:DP:GQ:PL	0/1:10,3:13:87:87,0,349
NOT_SCAFFOLDED_NGS_utg23398|quiver|pilon	4365	.	G	A	441.77	PASS	AC=1;AF=0.500;AN=2;BaseQRankSum=-0.824;ClippingRankSum=-0.824;DP=22;FS=10.160;MLEAC=1;MLEAF=0.500;MQ=47.63;MQRankSum=-3.198;QD=20.08;ReadPosRankSum=0.297;SOR=0.026	GT:AD:DP:GQ:PL	0/1:10,12:22:99:470,0,709
NOT_SCAFFOLDED_NGS_utg23398|quiver|pilon	4385	.	G	A	523.77	PASS	AC=1;AF=0.500;AN=2;BaseQRankSum=-2.690;ClippingRankSum=0.028;DP=25;FS=12.128;MLEAC=1;MLEAF=0.500;MQ=45.89;MQRankSum=-2.579;QD=20.95;ReadPosRankSum=-0.527;SOR=0.027	GT:AD:DP:GQ:PL	0/1:10,15:25:99:552,0,693
NOT_SCAFFOLDED_NGS_utg23398|quiver|pilon	4585	.	G	A	255.77	PASS	AC=1;AF=0.500;AN=2;BaseQRankSum=1.068;ClippingRankSum=0.200;DP=22;FS=1.768;MLEAC=1;MLEAF=0.500;MQ=42.15;MQRankSum=-1.937;QD=11.63;ReadPosRankSum=-0.134;SOR=0.634	GT:AD:DP:GQ:PL	0/1:13,9:22:99:284,0,489
NOT_SCAFFOLDED_NGS_utg23398|quiver|pilon	4619	.	T	G	193.77	PASS	AC=1;AF=0.500;AN=2;BaseQRankSum=0.634;ClippingRankSum=1.220;DP=17;FS=0.000;MLEAC=1;MLEAF=0.500;MQ=43.47;MQRankSum=-2.001;QD=11.40;ReadPosRankSum=2.196;SOR=0.368	GT:AD:DP:GQ:PL	0/1:10,7:17:99:222,0,397
NOT_SCAFFOLDED_NGS_utg23398|quiver|pilon	4643	.	G	A	280.77	PASS	AC=1;AF=0.500;AN=2;BaseQRankSum=1.270;ClippingRankSum=1.059;DP=16;FS=1.987;MLEAC=1;MLEAF=0.500;MQ=41.83;MQRankSum=-0.741;QD=17.55;ReadPosRankSum=-0.318;SOR=1.329	GT:AD:DP:GQ:PL	0/1:9,7:16:99:309,0,328
NOT_SCAFFOLDED_NGS_utg23398|quiver|pilon	4966	.	A	T	201.77	PASS	AC=1;AF=0.500;AN=2;BaseQRankSum=3.181;ClippingRankSum=-0.360;DP=29;FS=12.270;MLEAC=1;MLEAF=0.500;MQ=51.60;MQRankSum=-0.968;QD=6.96;ReadPosRankSum=-0.083;SOR=3.816	GT:AD:DP:GQ:PL	0/1:20,7:27:99:230,0,1941
NOT_SCAFFOLDED_NGS_utg23398|quiver|pilon	4984	.	T	C	192.77	PASS	AC=1;AF=0.500;AN=2;BaseQRankSum=2.150;ClippingRankSum=-0.239;DP=28;FS=9.118;MLEAC=1;MLEAF=0.500;MQ=47.96;MQRankSum=-1.809;QD=6.88;ReadPosRankSum=0.444;SOR=3.105	GT:AD:DP:GQ:PL	0/1:23,4:27:99:221,0,2259
NOT_SCAFFOLDED_NGS_utg23398|quiver|pilon	4988	.	T	G	67.77	PASS	AC=1;AF=0.500;AN=2;BaseQRankSum=2.199;ClippingRankSum=0.230;DP=29;FS=9.467;MLEAC=1;MLEAF=0.500;MQ=47.71;MQRankSum=-1.937;QD=2.34;ReadPosRankSum=0.295;SOR=3.258	GT:AD:DP:GQ:PL	0/1:24,4:28:96:96,0,2308
NOT_SCAFFOLDED_NGS_utg23398|quiver|pilon	55300	.	C	T	31.77	LowQual	AC=1;AF=0.500;AN=2;BaseQRankSum=-1.733;ClippingRankSum=0.000;DP=10;FS=0.000;MLEAC=1;MLEAF=0.500;MQ=49.36;MQRankSum=-1.733;QD=3.18;ReadPosRankSum=0.898;SOR=0.368	GT:AD:DP:GQ:PL	0/1:8,2:10:60:60,0,644
NOT_SCAFFOLDED_NGS_utg6205|quiver|pilon	62087	.	C	CA	77	LowCoverage	AC=2;AF=1.00;AN=2;DP=4;FS=0.000;MLEAC=2;MLEAF=1.00;MQ=60.00;QD=19.25;SOR=0.693	GT:AD:DP:GQ:PL	1/1:0,4:4:12:114,12,0
NOT_SCAFFOLDED_NGS_utg6205|quiver|pilon	75746	.	T	C	438.77	PASS	AC=1;AF=0.500;AN=2;BaseQRankSum=-0.971;ClippingRankSum=-0.760;DP=57;FS=13.741;MLEAC=1;MLEAF=0.500;MQ=56.43;MQRankSum=-0.721;QD=7.70;ReadPosRankSum=1.337;SOR=2.282	GT:AD:DP:GQ:PL	0/1:34,18:52:99:467,0,1024
NOT_SCAFFOLDED_NGS_utg6205|quiver|pilon	75805	.	C	T	514.77	PASS	AC=1;AF=0.500;AN=2;BaseQRankSum=-0.177;ClippingRankSum=-1.781;DP=44;FS=4.756;MLEAC=1;MLEAF=0.500;MQ=59.05;MQRankSum=-0.231;QD=11.70;ReadPosRankSum=1.074;SOR=0.223	GT:AD:DP:GQ:PL	0/1:22,18:40:99:543,0,715
NOT_SCAFFOLDED_NGS_utg6205|quiver|pilon	76044	.	G	A	193.77	SnpCluster	AC=1;AF=0.500;AN=2;BaseQRankSum=2.953;ClippingRankSum=0.213;DP=32;FS=16.108;MLEAC=1;MLEAF=0.500;MQ=55.36;MQRankSum=-3.992;QD=6.06;ReadPosRankSum=1.819;SOR=4.170	GT:AD:DP:GQ:PL	0/1:24,7:31:99:222,0,2273
NOT_SCAFFOLDED_NGS_utg6205|quiver|pilon	76046	.	A	T	190.77	SnpCluster	AC=1;AF=0.500;AN=2;BaseQRankSum=1.866;ClippingRankSum=0.543;DP=32;FS=16.108;MLEAC=1;MLEAF=0.500;MQ=55.36;MQRankSum=-3.992;QD=5.96;ReadPosRankSum=2.622;SOR=4.170	GT:AD:DP:GQ:PL	0/1:24,7:31:99:219,0,2314
NOT_SCAFFOLDED_NGS_utg6205|quiver|pilon	76054	.	A	G	193.77	SnpCluster	AC=1;AF=0.500;AN=2;BaseQRankSum=0.588;ClippingRankSum=-0.736;DP=31;FS=19.831;MLEAC=1;MLEAF=0.500;MQ=55.20;MQRankSum=-3.972;QD=6.25;ReadPosRankSum=0.539;SOR=4.168	GT:AD:DP:GQ:PL	0/1:23,7:30:99:222,0,2255
NOT_SCAFFOLDED_NGS_utg6205|quiver|pilon	123591	.	C	T	711.77	PASS	AC=2;AF=1.00;AN=2;DP=21;FS=0.000;MLEAC=2;MLEAF=1.00;MQ=37.35;QD=33.89;SOR=0.990	GT:AD:DP:GQ:PL	1/1:0,21:21:63:740,63,0
NOT_SCAFFOLDED_NGS_utg6205|quiver|pilon	124053	.	C	T	41.77	LowQual	AC=1;AF=0.500;AN=2;BaseQRankSum=2.018;ClippingRankSum=-0.807;DP=16;FS=2.769;MLEAC=1;MLEAF=0.500;MQ=39.09;MQRankSum=-0.269;QD=2.61;ReadPosRankSum=0.807;SOR=1.609	GT:AD:DP:GQ:PL	0/1:13,3:16:70:70,0,334
NOT_SCAFFOLDED_NGS_utg6205|quiver|pilon	124137	.	T	C	55.77	PASS	AC=1;AF=0.500;AN=2;BaseQRankSum=-0.300;ClippingRankSum=0.420;DP=28;FS=8.759;MLEAC=1;MLEAF=0.500;MQ=45.19;MQRankSum=1.140;QD=1.99;ReadPosRankSum=0.240;SOR=1.882	GT:AD:DP:GQ:PL	0/1:23,5:28:84:84,0,694
NOT_SCAFFOLDED_NGS_utg18171|quiver|pilon	1520	.	G	GA	44.70	LowCoverage;LowQual	AC=2;AF=1.00;AN=2;DP=2;FS=0.000;MLEAC=2;MLEAF=1.00;MQ=40.00;QD=22.35;SOR=2.303	GT:AD:DP:GQ:PL	1/1:0,2:2:6:81,6,0
NOT_SCAFFOLDED_NGS_utg18171|quiver|pilon	1552	.	T	A	196.90	PASS	AC=2;AF=1.00;AN=2;DP=5;FS=0.000;MLEAC=2;MLEAF=1.00;MQ=40.00;QD=22.50;SOR=3.611	GT:AD:DP:GQ:PL	1/1:0,5:5:15:225,15,0
NOT_SCAFFOLDED_NGS_utg18171|quiver|pilon	1553	.	T	A	196.90	PASS	AC=2;AF=1.00;AN=2;DP=5;FS=0.000;MLEAC=2;MLEAF=1.00;MQ=40.00;QD=32.26;SOR=3.611	GT:AD:DP:GQ:PL	1/1:0,5:5:15:225,15,0
NOT_SCAFFOLDED_NGS_utg18171|quiver|pilon	1988	.	T	TG	283.74	PASS	AC=2;AF=1.00;AN=2;DP=13;FS=0.000;MLEAC=2;MLEAF=1.00;MQ=49.95;QD=21.83;SOR=0.892	GT:AD:DP:GQ:PL	1/1:0,9:9:27:321,27,0
NOT_SCAFFOLDED_NGS_utg18171|quiver|pilon	2079	.	A	AC	412.74	PASS	AC=2;AF=1.00;AN=2;DP=12;FS=0.000;MLEAC=2;MLEAF=1.00;MQ=49.63;QD=34.39;SOR=3.258	GT:AD:DP:GQ:PL	1/1:0,10:10:30:450,30,0
NOT_SCAFFOLDED_NGS_utg18171|quiver|pilon	2082	.	T	TA	412.74	PASS	AC=2;AF=1.00;AN=2;DP=11;FS=0.000;MLEAC=2;MLEAF=1.00;MQ=48.57;QD=31.66;SOR=3.258	GT:AD:DP:GQ:PL	1/1:0,10:10:30:450,30,0
NOT_SCAFFOLDED_NGS_utg18171|quiver|pilon	2155	.	G	GC	149.87	PASS	AC=2;AF=1.00;AN=2;DP=5;FS=0.000;MLEAC=2;MLEAF=1.00;MQ=40.41;QD=29.97;SOR=3.611	GT:AD:DP:GQ:PL	1/1:0,5:5:15:187,15,0
NOT_SCAFFOLDED_NGS_utg18171|quiver|pilon	2221	.	A	C	40.77	LowQual;SnpCluster	AC=1;AF=0.500;AN=2;BaseQRankSum=0.754;ClippingRankSum=-0.050;DP=21;FS=0.000;MLEAC=1;MLEAF=0.500;MQ=50.50;MQRankSum=-0.553;QD=1.94;ReadPosRankSum=1.960;SOR=1.022	GT:AD:DP:GQ:PL	0/1:18,3:21:69:69,0,769
NOT_SCAFFOLDED_NGS_utg18171|quiver|pilon	2222	.	G	A	37.77	LowQual;SnpCluster	AC=1;AF=0.500;AN=2;BaseQRankSum=0.955;ClippingRankSum=0.553;DP=21;FS=0.000;MLEAC=1;MLEAF=0.500;MQ=50.50;MQRankSum=-0.452;QD=1.80;ReadPosRankSum=2.261;SOR=1.022	GT:AD:DP:GQ:PL	0/1:18,3:21:66:66,0,790
NOT_SCAFFOLDED_NGS_utg18171|quiver|pilon	2229	.	T	G	34.77	LowQD;LowQual;SnpCluster	AC=1;AF=0.500;AN=2;BaseQRankSum=1.746;ClippingRankSum=-0.087;DP=24;FS=2.760;MLEAC=1;MLEAF=0.500;MQ=50.82;MQRankSum=-0.262;QD=1.45;ReadPosRankSum=1.746;SOR=1.714	GT:AD:DP:GQ:PL	0/1:21,3:24:63:63,0,812
NOT_SCAFFOLDED_NGS_utg18171|quiver|pilon	2383	.	C	T	111.77	PASS	AC=1;AF=0.500;AN=2;BaseQRankSum=1.380;ClippingRankSum=-0.191;DP=36;FS=16.929;MLEAC=1;MLEAF=0.500;MQ=46.38;MQRankSum=-2.101;QD=3.10;ReadPosRankSum=0.785;SOR=3.904	GT:AD:DP:GQ:PL	0/1:30,6:36:99:140,0,986
NOT_SCAFFOLDED_NGS_utg18171|quiver|pilon	2812	.	C	T	804.77	PASS	AC=2;AF=1.00;AN=2;DP=21;FS=0.000;MLEAC=2;MLEAF=1.00;MQ=56.34;QD=26.09;SOR=1.508	GT:AD:DP:GQ:PL	1/1:0,21:21:63:833,63,0
NOT_SCAFFOLDED_NGS_utg18171|quiver|pilon	2839	.	C	A	434.77	PASS	AC=2;AF=1.00;AN=2;DP=11;FS=0.000;MLEAC=2;MLEAF=1.00;MQ=52.80;QD=28.88;SOR=0.859	GT:AD:DP:GQ:PL	1/1:0,11:11:33:463,33,0
NOT_SCAFFOLDED_NGS_utg18171|quiver|pilon	2945	.	G	C	718.77	PASS	AC=1;AF=0.500;AN=2;BaseQRankSum=-1.719;ClippingRankSum=-0.109;DP=32;FS=19.826;MLEAC=1;MLEAF=0.500;MQ=47.55;MQRankSum=2.459;QD=22.46;ReadPosRankSum=0.239;SOR=0.317	GT:AD:DP:GQ:PL	0/1:8,24:32:99:747,0,248
NOT_SCAFFOLDED_NGS_utg18171|quiver|pilon	2974	.	TAAAAG	T	316.73	PASS	AC=1;AF=0.500;AN=2;BaseQRankSum=2.988;ClippingRankSum=1.769;DP=35;FS=29.023;MLEAC=1;MLEAF=0.500;MQ=44.60;MQRankSum=-0.386;QD=9.05;ReadPosRankSum=0.866;SOR=4.799	GT:AD:DP:GQ:PL	0/1:22,10:32:99:354,0,871
NOT_SCAFFOLDED_NGS_utg18171|quiver|pilon	3117	.	G	C	275.73	PASS	AC=1;AF=0.500;AN=2;DP=20;FS=0.000;MLEAC=1;MLEAF=0.500;MQ=52.98;QD=13.79;SOR=3.912	GT:AD:DP:GQ:PL	0/1:10,7:17:99:282,0,278
NOT_SCAFFOLDED_NGS_utg18171|quiver|pilon	4439	.	C	A	60.74	LowCoverage	AC=2;AF=1.00;AN=2;DP=2;FS=0.000;MLEAC=2;MLEAF=1.00;MQ=40.00;QD=30.37;SOR=2.303	GT:AD:DP:GQ:PL	1/1:0,2:2:6:88,6,0
NOT_SCAFFOLDED_NGS_utg18171|quiver|pilon	4614	.	G	A	94.28	PASS	AC=2;AF=1.00;AN=2;DP=7;FS=0.000;MLEAC=2;MLEAF=1.00;MQ=48.04;QD=13.47;SOR=2.833	GT:AD:DP:GQ:PL	1/1:0,3:3:9:122,9,0
NOT_SCAFFOLDED_NGS_utg18171|quiver|pilon	5275	.	C	T	52.77	LowCoverage	AC=1;AF=0.500;AN=2;BaseQRankSum=0.804;ClippingRankSum=0.804;DP=2;FS=0.000;MLEAC=1;MLEAF=0.500;MQ=40.00;MQRankSum=0.804;QD=26.38;ReadPosRankSum=0.804;SOR=0.693	GT:AD:DP:GQ:PL	0/1:1,1:2:81:81,0,202
NOT_SCAFFOLDED_NGS_utg18171|quiver|pilon	5294	.	A	G	52.77	LowCoverage	AC=1;AF=0.500;AN=2;BaseQRankSum=0.736;ClippingRankSum=-0.736;DP=3;FS=0.000;MLEAC=1;MLEAF=0.500;MQ=37.24;MQRankSum=-0.736;QD=17.59;ReadPosRankSum=-0.736;SOR=1.179	GT:AD:DP:GQ:PL	0/1:1,2:3:81:81,0,202
NOT_SCAFFOLDED_NGS_utg18171|quiver|pilon	5311	.	C	A	108.77	LowCoverage	AC=1;AF=0.500;AN=2;BaseQRankSum=0.804;ClippingRankSum=0.804;DP=2;FS=0.000;MLEAC=1;MLEAF=0.500;MQ=35.78;MQRankSum=0.804;QD=26.48;ReadPosRankSum=0.804;SOR=0.693	GT:AD:DP:GQ:PL	0/1:1,1:2:99:137,0,196
NOT_SCAFFOLDED_NGS_utg18171|quiver|pilon	5329	.	CA	C	164.73	PASS	AC=1;AF=0.500;AN=2;BaseQRankSum=-0.742;ClippingRankSum=-0.742;DP=7;FS=0.000;MLEAC=1;MLEAF=0.500;MQ=48.72;MQRankSum=0.742;QD=23.53;ReadPosRankSum=0.742;SOR=0.527	GT:AD:DP:GQ:PL	0/1:1,6:7:99:202,0,190
NOT_SCAFFOLDED_NGS_utg18171|quiver|pilon	6487	.	G	A	52.77	PASS	AC=1;AF=0.500;AN=2;BaseQRankSum=-0.638;ClippingRankSum=0.213;DP=22;FS=0.000;MLEAC=1;MLEAF=0.500;MQ=36.08;MQRankSum=-1.490;QD=2.40;ReadPosRankSum=0.213;SOR=0.269	GT:AD:DP:GQ:PL	0/1:18,4:22:81:81,0,655
NOT_SCAFFOLDED_NGS_utg18171|quiver|pilon	6501	.	C	T	288.77	PASS	AC=1;AF=0.500;AN=2;BaseQRankSum=-1.209;ClippingRankSum=-0.217;DP=23;FS=3.617;MLEAC=1;MLEAF=0.500;MQ=36.26;MQRankSum=0.155;QD=12.56;ReadPosRankSum=1.767;SOR=0.120	GT:AD:DP:GQ:PL	0/1:13,10:23:99:317,0,469
NOT_SCAFFOLDED_NGS_utg18171|quiver|pilon	6509	.	T	C	71.77	PASS	AC=1;AF=0.500;AN=2;BaseQRankSum=-0.213;ClippingRankSum=-0.298;DP=22;FS=0.000;MLEAC=1;MLEAF=0.500;MQ=37.69;MQRankSum=0.383;QD=3.26;ReadPosRankSum=0.383;SOR=0.269	GT:AD:DP:GQ:PL	0/1:18,4:22:99:100,0,714
NOT_SCAFFOLDED_NGS_utg18171|quiver|pilon	6580	.	T	A	512.77	PASS	AC=1;AF=0.500;AN=2;BaseQRankSum=-0.897;ClippingRankSum=-0.307;DP=45;FS=0.000;MLEAC=1;MLEAF=0.500;MQ=38.62;MQRankSum=-0.125;QD=11.39;ReadPosRankSum=1.237;SOR=0.638	GT:AD:DP:GQ:PL	0/1:23,22:45:99:541,0,662
NOT_SCAFFOLDED_NGS_utg18171|quiver|pilon	6592	.	G	A	83.77	PASS	AC=1;AF=0.500;AN=2;BaseQRankSum=0.701;ClippingRankSum=-0.587;DP=40;FS=2.463;MLEAC=1;MLEAF=0.500;MQ=38.69;MQRankSum=-0.057;QD=2.09;ReadPosRankSum=-0.133;SOR=1.609	GT:AD:DP:GQ:PL	0/1:34,6:40:99:112,0,1109
NOT_SCAFFOLDED_NGS_utg18171|quiver|pilon	6609	.	T	C	818.77	PASS	AC=1;AF=0.500;AN=2;BaseQRankSum=1.254;ClippingRankSum=0.508;DP=38;FS=11.641;MLEAC=1;MLEAF=0.500;MQ=38.62;MQRankSum=-0.567;QD=21.55;ReadPosRankSum=-1.254;SOR=3.176	GT:AD:DP:GQ:PL	0/1:15,23:38:99:847,0,417
NOT_SCAFFOLDED_NGS_utg18171|quiver|pilon	6645	.	G	T	83.77	PASS	AC=1;AF=0.500;AN=2;BaseQRankSum=0.134;ClippingRankSum=0.403;DP=21;FS=0.000;MLEAC=1;MLEAF=0.500;MQ=40.11;MQRankSum=-0.761;QD=3.99;ReadPosRankSum=1.030;SOR=0.631	GT:AD:DP:GQ:PL	0/1:17,4:21:99:112,0,582
NOT_SCAFFOLDED_NGS_utg18171|quiver|pilon	6840	.	T	TG	592.73	PASS	AC=2;AF=1.00;AN=2;DP=14;FS=0.000;MLEAC=2;MLEAF=1.00;MQ=39.54;QD=31.97;SOR=5.421	GT:AD:DP:GQ:PL	1/1:0,14:14:42:630,42,0
NOT_SCAFFOLDED_NGS_utg18171|quiver|pilon	6843	.	C	T	601.77	PASS	AC=2;AF=1.00;AN=2;DP=14;FS=0.000;MLEAC=2;MLEAF=1.00;MQ=39.54;QD=29.71;SOR=5.421	GT:AD:DP:GQ:PL	1/1:0,14:14:42:630,42,0
NOT_SCAFFOLDED_NGS_utg18171|quiver|pilon	7155	.	T	C	101.28	LowCoverage	AC=2;AF=1.00;AN=2;DP=3;FS=0.000;MLEAC=2;MLEAF=1.00;MQ=39.34;QD=33.76;SOR=2.833	GT:AD:DP:GQ:PL	1/1:0,3:3:9:129,9,0
NOT_SCAFFOLDED_NGS_utg18171|quiver|pilon	7306	.	T	A	89.28	LowCoverage	AC=2;AF=1.00;AN=2;DP=3;FS=0.000;MLEAC=2;MLEAF=1.00;MQ=35.34;QD=29.76;SOR=2.833	GT:AD:DP:GQ:PL	1/1:0,3:3:9:117,9,0
NOT_SCAFFOLDED_NGS_utg18171|quiver|pilon	7331	.	T	A	111.77	PASS	AC=1;AF=0.500;AN=2;BaseQRankSum=-0.729;ClippingRankSum=-0.361;DP=9;FS=0.000;MLEAC=1;MLEAF=0.500;MQ=48.36;MQRankSum=0.876;QD=12.42;ReadPosRankSum=-1.159;SOR=0.223	GT:AD:DP:GQ:PL	0/1:4,5:9:99:140,0,142
NOT_SCAFFOLDED_NGS_utg18171|quiver|pilon	7382	.	T	C	146.77	PASS	AC=1;AF=0.500;AN=2;BaseQRankSum=1.031;ClippingRankSum=0.466;DP=12;FS=0.000;MLEAC=1;MLEAF=0.500;MQ=47.28;MQRankSum=0.466;QD=12.23;ReadPosRankSum=0.387;SOR=0.368	GT:AD:DP:GQ:PL	0/1:5,6:11:99:175,0,139
NOT_SCAFFOLDED_NGS_utg18171|quiver|pilon	7528	.	A	G	73.77	PASS	AC=1;AF=0.500;AN=2;BaseQRankSum=-0.248;ClippingRankSum=1.203;DP=9;FS=3.332;MLEAC=1;MLEAF=0.500;MQ=39.57;MQRankSum=-0.573;QD=8.20;ReadPosRankSum=1.203;SOR=2.833	GT:AD:DP:GQ:PL	0/1:6,3:9:99:102,0,239
NOT_SCAFFOLDED_NGS_utg18171|quiver|pilon	7533	.	T	G	59.77	PASS	AC=1;AF=0.500;AN=2;BaseQRankSum=-1.386;ClippingRankSum=0.731;DP=10;FS=6.990;MLEAC=1;MLEAF=0.500;MQ=39.61;MQRankSum=0.731;QD=5.98;ReadPosRankSum=0.546;SOR=2.812	GT:AD:DP:GQ:PL	0/1:7,3:10:88:88,0,280
NOT_SCAFFOLDED_NGS_utg18171|quiver|pilon	7571	.	C	T	110.77	PASS	AC=1;AF=0.500;AN=2;BaseQRankSum=0.825;ClippingRankSum=0.289;DP=12;FS=2.881;MLEAC=1;MLEAF=0.500;MQ=39.76;MQRankSum=2.359;QD=9.23;ReadPosRankSum=-1.468;SOR=1.721	GT:AD:DP:GQ:PL	0/1:8,4:12:99:139,0,307
NOT_SCAFFOLDED_NGS_utg18171|quiver|pilon	7587	.	C	A	112.77	PASS	AC=1;AF=0.500;AN=2;BaseQRankSum=-2.083;ClippingRankSum=-0.231;DP=13;FS=0.000;MLEAC=1;MLEAF=0.500;MQ=39.63;MQRankSum=0.849;QD=8.67;ReadPosRankSum=-0.386;SOR=1.508	GT:AD:DP:GQ:PL	0/1:9,4:13:99:141,0,366
NOT_SCAFFOLDED_NGS_utg18171|quiver|pilon	7610	.	A	G	190.77	PASS	AC=1;AF=0.500;AN=2;BaseQRankSum=1.872;ClippingRankSum=-0.323;DP=14;FS=0.000;MLEAC=1;MLEAF=0.500;MQ=39.72;MQRankSum=0.839;QD=13.63;ReadPosRankSum=-1.226;SOR=1.402	GT:AD:DP:GQ:PL	0/1:8,6:14:99:219,0,265
NOT_SCAFFOLDED_NGS_utg18171|quiver|pilon	7828	.	A	AG	336.74	PASS	AC=2;AF=1.00;AN=2;DP=15;FS=0.000;MLEAC=2;MLEAF=1.00;MQ=45.22;QD=22.45;SOR=1.085	GT:AD:DP:GQ:PL	1/1:0,10:10:30:374,30,0
NOT_SCAFFOLDED_NGS_utg18171|quiver|pilon	7844	.	G	GC,GT	539.73	PASS	AC=1,1;AF=0.500,0.500;AN=2;DP=15;FS=0.000;MLEAC=1,1;MLEAF=0.500,0.500;MQ=40.81;QD=31.43;SOR=1.473	GT:AD:DP:GQ:PL	1/2:0,11,4:15:99:577,165,132,430,0,492
NOT_SCAFFOLDED_NGS_utg18171|quiver|pilon	7853	.	C	A	94.77	PASS	AC=1;AF=0.500;AN=2;BaseQRankSum=-1.350;ClippingRankSum=0.950;DP=19;FS=9.304;MLEAC=1;MLEAF=0.500;MQ=44.07;MQRankSum=0.150;QD=4.99;ReadPosRankSum=-0.150;SOR=1.429	GT:AD:DP:GQ:PL	0/1:15,4:19:99:123,0,618
NOT_SCAFFOLDED_NGS_utg18171|quiver|pilon	7855	.	A	T	94.77	PASS	AC=1;AF=0.500;AN=2;BaseQRankSum=0.150;ClippingRankSum=0.150;DP=19;FS=9.304;MLEAC=1;MLEAF=0.500;MQ=44.07;MQRankSum=0.150;QD=4.99;ReadPosRankSum=0.150;SOR=1.429	GT:AD:DP:GQ:PL	0/1:15,4:19:99:123,0,618
NOT_SCAFFOLDED_NGS_utg18171|quiver|pilon	7868	.	A	T	80.77	PASS	AC=1;AF=0.500;AN=2;BaseQRankSum=-0.142;ClippingRankSum=0.142;DP=24;FS=13.239;MLEAC=1;MLEAF=0.500;MQ=43.46;MQRankSum=0.498;QD=3.37;ReadPosRankSum=0.711;SOR=1.858	GT:AD:DP:GQ:PL	0/1:19,5:24:99:109,0,783
NOT_SCAFFOLDED_NGS_utg18171|quiver|pilon	7871	.	G	T	622.77	PASS	AC=1;AF=0.500;AN=2;BaseQRankSum=0.604;ClippingRankSum=-0.795;DP=25;FS=16.472;MLEAC=1;MLEAF=0.500;MQ=43.29;MQRankSum=-0.095;QD=24.91;ReadPosRankSum=-0.095;SOR=1.850	GT:AD:DP:GQ:PL	0/1:6,19:25:99:651,0,193
NOT_SCAFFOLDED_NGS_utg18171|quiver|pilon	7892	.	ATAC	A	265.73	PASS	AC=1;AF=0.500;AN=2;BaseQRankSum=-2.693;ClippingRankSum=-0.273;DP=34;FS=10.719;MLEAC=1;MLEAF=0.500;MQ=42.39;MQRankSum=-0.039;QD=7.82;ReadPosRankSum=-0.625;SOR=0.420	GT:AD:DP:GQ:PL	0/1:25,9:34:99:303,0,1017
NOT_SCAFFOLDED_NGS_utg18171|quiver|pilon	8294	.	G	GC	285.75	PASS	AC=2;AF=1.00;AN=2;DP=8;FS=0.000;MLEAC=2;MLEAF=1.00;MQ=38.89;QD=30.88;SOR=4.407	GT:AD:DP:GQ:PL	1/1:0,8:8:24:323,24,0
NOT_SCAFFOLDED_NGS_utg18171|quiver|pilon	8422	.	T	G	222.77	PASS	AC=1;AF=0.500;AN=2;BaseQRankSum=0.209;ClippingRankSum=-0.652;DP=22;FS=0.000;MLEAC=1;MLEAF=0.500;MQ=49.63;MQRankSum=-1.096;QD=10.13;ReadPosRankSum=-0.652;SOR=0.836	GT:AD:DP:GQ:PL	0/1:7,8:15:99:251,0,218
NOT_SCAFFOLDED_NGS_utg18171|quiver|pilon	8447	.	T	A	195.77	PASS	AC=1;AF=0.500;AN=2;BaseQRankSum=1.866;ClippingRankSum=-0.365;DP=13;FS=0.000;MLEAC=1;MLEAF=0.500;MQ=45.08;MQRankSum=-1.568;QD=15.06;ReadPosRankSum=0.365;SOR=1.085	GT:AD:DP:GQ:PL	0/1:4,6:10:99:224,0,141
NOT_SCAFFOLDED_NGS_utg18171|quiver|pilon	8467	.	G	A	198.77	PASS	AC=1;AF=0.500;AN=2;BaseQRankSum=0.573;ClippingRankSum=0.573;DP=10;FS=0.000;MLEAC=1;MLEAF=0.500;MQ=43.72;MQRankSum=-1.203;QD=19.88;ReadPosRankSum=2.054;SOR=1.402	GT:AD:DP:GQ:PL	0/1:3,6:9:99:227,0,104
NOT_SCAFFOLDED_NGS_utg18171|quiver|pilon	8835	.	T	TA	53.70	LowCoverage	AC=2;AF=1.00;AN=2;DP=2;FS=0.000;MLEAC=2;MLEAF=1.00;MQ=55.00;QD=26.85;SOR=0.693	GT:AD:DP:GQ:PL	1/1:0,2:2:6:90,6,0
NOT_SCAFFOLDED_NGS_utg18171|quiver|pilon	8839	.	C	T	62.74	LowCoverage	AC=2;AF=1.00;AN=2;DP=2;FS=0.000;MLEAC=2;MLEAF=1.00;MQ=55.00;QD=31.37;SOR=0.693	GT:AD:DP:GQ:PL	1/1:0,2:2:6:90,6,0
NOT_SCAFFOLDED_NGS_utg18171|quiver|pilon	8846	.	G	A	62.74	LowCoverage	AC=2;AF=1.00;AN=2;DP=2;FS=0.000;MLEAC=2;MLEAF=1.00;MQ=55.00;QD=31.37;SOR=0.693	GT:AD:DP:GQ:PL	1/1:0,2:2:6:90,6,0
NOT_SCAFFOLDED_NGS_utg18171|quiver|pilon	8980	.	G	T	62.28	LowCoverage	AC=2;AF=1.00;AN=2;DP=3;FS=0.000;MLEAC=2;MLEAF=1.00;MQ=27.47;QD=20.76;SOR=1.179	GT:AD:DP:GQ:PL	1/1:0,3:3:9:90,9,0
NOT_SCAFFOLDED_NGS_utg18171|quiver|pilon	9806	.	G	T	431.77	PASS	AC=1;AF=0.500;AN=2;BaseQRankSum=1.676;ClippingRankSum=-0.493;DP=18;FS=26.107;MLEAC=1;MLEAF=0.500;MQ=41.43;MQRankSum=0.690;QD=23.99;ReadPosRankSum=2.957;SOR=2.774	GT:AD:DP:GQ:PL	0/1:5,13:18:99:460,0,121
NOT_SCAFFOLDED_NGS_utg18171|quiver|pilon	9837	.	T	G	560.77	PASS	AC=1;AF=0.500;AN=2;BaseQRankSum=-0.539;ClippingRankSum=-1.008;DP=30;FS=26.578;MLEAC=1;MLEAF=0.500;MQ=41.86;MQRankSum=2.650;QD=18.69;ReadPosRankSum=-1.055;SOR=1.389	GT:AD:DP:GQ:PL	0/1:8,22:30:99:589,0,168
NOT_SCAFFOLDED_NGS_utg18171|quiver|pilon	9875	.	T	C	264.77	PASS	AC=1;AF=0.500;AN=2;BaseQRankSum=0.757;ClippingRankSum=0.436;DP=29;FS=6.972;MLEAC=1;MLEAF=0.500;MQ=41.68;MQRankSum=-3.556;QD=9.13;ReadPosRankSum=0.344;SOR=2.348	GT:AD:DP:GQ:PL	0/1:19,10:29:99:293,0,631
NOT_SCAFFOLDED_NGS_utg18171|quiver|pilon	9940	.	G	A	196.77	PASS	AC=1;AF=0.500;AN=2;BaseQRankSum=1.067;ClippingRankSum=-0.572;DP=8;FS=6.021;MLEAC=1;MLEAF=0.500;MQ=37.98;MQRankSum=1.589;QD=24.60;ReadPosRankSum=1.589;SOR=3.912	GT:AD:DP:GQ:PL	0/1:2,6:8:47:225,0,47
NOT_SCAFFOLDED_NGS_utg18171|quiver|pilon	9973	.	T	A	176.90	PASS	AC=2;AF=1.00;AN=2;DP=5;FS=0.000;MLEAC=2;MLEAF=1.00;MQ=40.00;QD=36.51;SOR=3.611	GT:AD:DP:GQ:PL	1/1:0,5:5:15:205,15,0
NOT_SCAFFOLDED_NGS_utg18171|quiver|pilon	10005	.	C	A	100.28	LowCoverage	AC=2;AF=1.00;AN=2;DP=3;FS=0.000;MLEAC=2;MLEAF=1.00;MQ=40.00;QD=33.43;SOR=2.833	GT:AD:DP:GQ:PL	1/1:0,3:3:9:128,9,0
NOT_SCAFFOLDED_NGS_utg18171|quiver|pilon	10304	.	C	T	226.84	PASS	AC=2;AF=1.00;AN=2;DP=9;FS=0.000;MLEAC=2;MLEAF=1.00;MQ=51.39;QD=25.20;SOR=2.303	GT:AD:DP:GQ:PL	1/1:0,6:6:18:255,18,0
NOT_SCAFFOLDED_NGS_utg18171|quiver|pilon	10404	.	G	C	229.84	PASS	AC=2;AF=1.00;AN=2;DP=8;FS=0.000;MLEAC=2;MLEAF=1.00;MQ=57.97;QD=28.73;SOR=3.912	GT:AD:DP:GQ:PL	1/1:0,6:6:18:258,18,0
NOT_SCAFFOLDED_NGS_utg18171|quiver|pilon	10414	.	G	C	146.03	LowCoverage;SnpCluster	AC=2;AF=1.00;AN=2;DP=3;FS=0.000;MLEAC=2;MLEAF=1.00;MQ=54.41;QD=29.52;SOR=2.303	GT:AD:DP:GQ:PL	1/1:0,2:2:12:174,12,0
NOT_SCAFFOLDED_NGS_utg18171|quiver|pilon	10415	.	AG	A	137	LowCoverage;SnpCluster	AC=2;AF=1.00;AN=2;DP=3;FS=0.000;MLEAC=2;MLEAF=1.00;MQ=54.41;QD=27.63;SOR=2.303	GT:AD:DP:GQ:PL	1/1:0,2:2:12:174,12,0
NOT_SCAFFOLDED_NGS_utg18171|quiver|pilon	10417	.	AGAGAG	A	53.70	LowCoverage;SnpCluster	AC=2;AF=1.00;AN=2;DP=3;FS=0.000;MLEAC=2;MLEAF=1.00;MQ=54.41;QD=17.90;SOR=2.303	GT:AD:DP:GQ:PL	1/1:0,2:2:6:90,6,0
NOT_SCAFFOLDED_NGS_utg24070|quiver|pilon	4720	.	G	GA	125	PASS	AC=2;AF=1.00;AN=2;DP=5;FS=0.000;MLEAC=2;MLEAF=1.00;MQ=35.48;QD=25.00;SOR=3.258	GT:AD:DP:GQ:PL	1/1:0,4:4:12:162,12,0
NOT_SCAFFOLDED_NGS_utg24070|quiver|pilon	27096	.	G	GT	55.94	PASS	AC=1;AF=0.500;AN=2;BaseQRankSum=-0.731;ClippingRankSum=-0.731;DP=6;FS=3.979;MLEAC=1;MLEAF=0.500;MQ=60.00;MQRankSum=0.731;QD=9.32;ReadPosRankSum=-0.731;SOR=1.447	GT:AD:DP:GQ:PL	0/1:1,4:5:13:93,0,13
NOT_SCAFFOLDED_NGS_utg24070|quiver|pilon	50020	.	C	A	34.77	LowQual	AC=1;AF=0.500;AN=2;BaseQRankSum=-0.403;ClippingRankSum=-1.209;DP=23;FS=5.972;MLEAC=1;MLEAF=0.500;MQ=53.68;MQRankSum=-3.090;QD=1.51;ReadPosRankSum=-0.851;SOR=1.438	GT:AD:DP:GQ:PL	0/1:17,4:21:63:63,0,624
NOT_SCAFFOLDED_NGS_utg24070|quiver|pilon	50038	.	C	A	34.77	LowQD;LowQual;SnpCluster	AC=1;AF=0.500;AN=2;BaseQRankSum=-1.658;ClippingRankSum=0.262;DP=26;FS=2.395;MLEAC=1;MLEAF=0.500;MQ=55.66;MQRankSum=-2.793;QD=1.34;ReadPosRankSum=2.182;SOR=1.044	GT:AD:DP:GQ:PL	0/1:21,3:24:63:63,0,1501
NOT_SCAFFOLDED_NGS_utg24070|quiver|pilon	50042	.	T	G	31.77	LowQD;LowQual;SnpCluster	AC=1;AF=0.500;AN=2;BaseQRankSum=-0.209;ClippingRankSum=-0.209;DP=27;FS=2.269;MLEAC=1;MLEAF=0.500;MQ=55.83;MQRankSum=-2.801;QD=1.18;ReadPosRankSum=2.300;SOR=1.087	GT:AD:DP:GQ:PL	0/1:22,3:25:60:60,0,1543
NOT_SCAFFOLDED_NGS_utg24070|quiver|pilon	50043	.	C	T	31.77	LowQD;LowQual;SnpCluster	AC=1;AF=0.500;AN=2;BaseQRankSum=-1.129;ClippingRankSum=-0.209;DP=27;FS=2.269;MLEAC=1;MLEAF=0.500;MQ=55.83;MQRankSum=-2.801;QD=1.18;ReadPosRankSum=1.714;SOR=1.087	GT:AD:DP:GQ:PL	0/1:22,3:25:60:60,0,1543
NOT_SCAFFOLDED_NGS_utg3122|quiver|pilon	69553	.	A	G	151.77	PASS	AC=1;AF=0.500;AN=2;BaseQRankSum=-2.989;ClippingRankSum=0.563;DP=46;FS=2.944;MLEAC=1;MLEAF=0.500;MQ=45.22;MQRankSum=-3.515;QD=3.30;ReadPosRankSum=1.488;SOR=0.883	GT:AD:DP:GQ:PL	0/1:34,12:46:99:180,0,1126
NOT_SCAFFOLDED_NGS_utg9008|quiver|pilon	1615	.	G	GA	43.25	LowCoverage;LowQual	AC=2;AF=1.00;AN=2;DP=4;FS=0.000;MLEAC=2;MLEAF=1.00;MQ=57.03;QD=10.81;SOR=2.833	GT:AD:DP:GQ:PL	1/1:0,3:3:9:80,9,0
NOT_SCAFFOLDED_NGS_utg9008|quiver|pilon	63552	.	G	C	33.77	LowQual	AC=1;AF=0.500;AN=2;BaseQRankSum=0.988;ClippingRankSum=-0.988;DP=11;FS=0.000;MLEAC=1;MLEAF=0.500;MQ=51.01;MQRankSum=0.988;QD=3.07;ReadPosRankSum=-1.537;SOR=0.693	GT:AD:DP:GQ:PL	0/1:3,3:6:62:62,0,62
NOT_SCAFFOLDED_NGS_utg9008|quiver|pilon	66995	.	T	C	30.74	LowCoverage;LowQual	AC=2;AF=1.00;AN=2;DP=2;FS=0.000;MLEAC=2;MLEAF=1.00;MQ=24.91;QD=15.37;SOR=2.303	GT:AD:DP:GQ:PL	1/1:0,2:2:6:58,6,0
NOT_SCAFFOLDED_NGS_utg3761|quiver|pilon	21064	.	AAC	A	31.73	LowQual	AC=1;AF=0.500;AN=2;BaseQRankSum=-1.221;ClippingRankSum=-1.221;DP=18;FS=0.000;MLEAC=1;MLEAF=0.500;MQ=60.00;MQRankSum=0.322;QD=1.76;ReadPosRankSum=-1.920;SOR=1.034	GT:AD:DP:GQ:PL	0/1:5,3:8:69:69,0,122
NOT_SCAFFOLDED_NGS_utg3761|quiver|pilon	34500	.	T	TG	56.25	LowCoverage	AC=2;AF=1.00;AN=2;DP=3;FS=0.000;MLEAC=2;MLEAF=1.00;MQ=60.00;QD=18.75;SOR=1.179	GT:AD:DP:GQ:PL	1/1:0,3:3:9:93,9,0
NOT_SCAFFOLDED_NGS_utg8425|quiver|pilon	449	.	GA	G	75.25	LowCoverage	AC=2;AF=1.00;AN=2;DP=3;FS=0.000;MLEAC=2;MLEAF=1.00;MQ=40.00;QD=25.08;SOR=2.833	GT:AD:DP:GQ:PL	1/1:0,3:3:9:112,9,0
NOT_SCAFFOLDED_NGS_utg8425|quiver|pilon	10956	.	C	G	81.77	PASS	AC=1;AF=0.500;AN=2;BaseQRankSum=0.937;ClippingRankSum=0.937;DP=7;FS=0.000;MLEAC=1;MLEAF=0.500;MQ=40.00;MQRankSum=0.000;QD=11.68;ReadPosRankSum=0.000;SOR=1.609	GT:AD:DP:GQ:PL	0/1:4,3:7:99:110,0,149
NOT_SCAFFOLDED_NGS_utg8425|quiver|pilon	11574	.	G	T	125.77	PASS	AC=1;AF=0.500;AN=2;BaseQRankSum=0.364;ClippingRankSum=0.028;DP=28;FS=7.832;MLEAC=1;MLEAF=0.500;MQ=52.04;MQRankSum=0.476;QD=4.49;ReadPosRankSum=1.372;SOR=2.252	GT:AD:DP:GQ:PL	0/1:22,6:28:99:154,0,749
NOT_SCAFFOLDED_NGS_utg8425|quiver|pilon	11607	.	A	G	107.77	PASS	AC=1;AF=0.500;AN=2;BaseQRankSum=-0.213;ClippingRankSum=-1.004;DP=26;FS=0.000;MLEAC=1;MLEAF=0.500;MQ=53.04;MQRankSum=-1.430;QD=4.14;ReadPosRankSum=-1.430;SOR=0.846	GT:AD:DP:GQ:PL	0/1:20,6:26:99:136,0,632
NOT_SCAFFOLDED_NGS_utg8425|quiver|pilon	12652	.	A	G	358.77	PASS	AC=1;AF=0.500;AN=2;BaseQRankSum=1.894;ClippingRankSum=1.616;DP=35;FS=19.340;MLEAC=1;MLEAF=0.500;MQ=53.42;MQRankSum=-4.083;QD=10.25;ReadPosRankSum=-0.469;SOR=2.622	GT:AD:DP:GQ:PL	0/1:23,12:35:99:387,0,826
NOT_SCAFFOLDED_NGS_utg8425|quiver|pilon	12792	.	G	T	809.77	PASS	AC=1;AF=0.500;AN=2;BaseQRankSum=1.699;ClippingRankSum=-2.107;DP=40;FS=2.817;MLEAC=1;MLEAF=0.500;MQ=53.66;MQRankSum=-3.140;QD=20.24;ReadPosRankSum=0.041;SOR=1.329	GT:AD:DP:GQ:PL	0/1:18,22:40:99:838,0,628
NOT_SCAFFOLDED_NGS_utg8425|quiver|pilon	12811	.	G	A	668.77	PASS	AC=1;AF=0.500;AN=2;BaseQRankSum=-0.162;ClippingRankSum=0.594;DP=33;FS=10.736;MLEAC=1;MLEAF=0.500;MQ=52.95;MQRankSum=-3.260;QD=20.27;ReadPosRankSum=-0.558;SOR=1.468	GT:AD:DP:GQ:PL	0/1:17,16:33:99:697,0,725
NOT_SCAFFOLDED_NGS_utg8425|quiver|pilon	12835	.	C	T	562.77	PASS	AC=1;AF=0.500;AN=2;BaseQRankSum=-1.284;ClippingRankSum=1.284;DP=33;FS=3.064;MLEAC=1;MLEAF=0.500;MQ=54.49;MQRankSum=-3.344;QD=17.05;ReadPosRankSum=0.054;SOR=0.537	GT:AD:DP:GQ:PL	0/1:18,15:33:99:591,0,771
NOT_SCAFFOLDED_NGS_utg8425|quiver|pilon	12890	.	T	C	421.77	PASS	AC=1;AF=0.500;AN=2;BaseQRankSum=-0.031;ClippingRankSum=0.031;DP=23;FS=28.709;MLEAC=1;MLEAF=0.500;MQ=54.11;MQRankSum=-2.370;QD=18.34;ReadPosRankSum=1.693;SOR=5.132	GT:AD:DP:GQ:PL	0/1:11,12:23:99:450,0,400
NOT_SCAFFOLDED_NGS_utg8425|quiver|pilon	13046	.	T	C	74.77	PASS	AC=1;AF=0.500;AN=2;BaseQRankSum=-0.709;ClippingRankSum=1.465;DP=20;FS=9.332;MLEAC=1;MLEAF=0.500;MQ=50.76;MQRankSum=-1.181;QD=3.74;ReadPosRankSum=-0.614;SOR=3.258	GT:AD:DP:GQ:PL	0/1:16,4:20:99:103,0,621
NOT_SCAFFOLDED_NGS_utg8425|quiver|pilon	13172	.	T	A	187.77	PASS	AC=1;AF=0.500;AN=2;BaseQRankSum=-2.534;ClippingRankSum=-0.724;DP=31;FS=3.696;MLEAC=1;MLEAF=0.500;MQ=49.45;MQRankSum=-0.634;QD=6.06;ReadPosRankSum=2.353;SOR=1.296	GT:AD:DP:GQ:PL	0/1:21,9:30:99:216,0,802
NOT_SCAFFOLDED_NGS_utg8425|quiver|pilon	13187	.	A	T	189.77	PASS	AC=1;AF=0.500;AN=2;BaseQRankSum=-1.545;ClippingRankSum=1.153;DP=31;FS=6.327;MLEAC=1;MLEAF=0.500;MQ=50.13;MQRankSum=-0.762;QD=6.12;ReadPosRankSum=0.892;SOR=1.230	GT:AD:DP:GQ:PL	0/1:22,9:31:99:218,0,762
NOT_SCAFFOLDED_NGS_utg8425|quiver|pilon	51818	.	A	T	50.77	LowCoverage	AC=1;AF=0.500;AN=2;BaseQRankSum=0.736;ClippingRankSum=0.736;DP=3;FS=0.000;MLEAC=1;MLEAF=0.500;MQ=40.00;MQRankSum=0.736;QD=16.92;ReadPosRankSum=-0.736;SOR=1.179	GT:AD:DP:GQ:PL	0/1:1,2:3:34:79,0,34
NOT_SCAFFOLDED_NGS_utg8425|quiver|pilon	51860	.	T	G	201.77	PASS	AC=1;AF=0.500;AN=2;BaseQRankSum=0.380;ClippingRankSum=0.689;DP=12;FS=0.000;MLEAC=1;MLEAF=0.500;MQ=47.78;MQRankSum=0.135;QD=16.81;ReadPosRankSum=0.689;SOR=1.085	GT:AD:DP:GQ:PL	0/1:5,7:12:99:230,0,145
NOT_SCAFFOLDED_NGS_utg8425|quiver|pilon	51977	.	A	C	325.77	PASS	AC=1;AF=0.500;AN=2;BaseQRankSum=-1.664;ClippingRankSum=-0.872;DP=20;FS=0.000;MLEAC=1;MLEAF=0.500;MQ=47.27;MQRankSum=-1.109;QD=16.29;ReadPosRankSum=0.317;SOR=0.446	GT:AD:DP:GQ:PL	0/1:7,13:20:99:354,0,199
NOT_SCAFFOLDED_NGS_utg8837|quiver|pilon	26615	.	TAC	T	62.73	PASS	AC=1;AF=0.500;AN=2;BaseQRankSum=1.222;ClippingRankSum=-2.793;DP=31;FS=0.000;MLEAC=1;MLEAF=0.500;MQ=59.46;MQRankSum=-1.309;QD=2.02;ReadPosRankSum=-0.602;SOR=0.877	GT:AD:DP:GQ:PL	0/1:15,5:20:99:100,0,363
NOT_SCAFFOLDED_NGS_utg8837|quiver|pilon	45050	.	T	TGA	58.73	SnpCluster	AC=1;AF=0.500;AN=2;BaseQRankSum=0.444;ClippingRankSum=1.263;DP=36;FS=10.098;MLEAC=1;MLEAF=0.500;MQ=54.77;MQRankSum=-1.194;QD=1.63;ReadPosRankSum=-0.171;SOR=3.243	GT:AD:DP:GQ:PL	0/1:23,4:27:96:96,0,2936
NOT_SCAFFOLDED_NGS_utg8837|quiver|pilon	45052	.	TCC	T	49.73	LowQD;LowQual;SnpCluster	AC=1;AF=0.500;AN=2;BaseQRankSum=1.444;ClippingRankSum=-1.031;DP=37;FS=9.947;MLEAC=1;MLEAF=0.500;MQ=56.36;MQRankSum=-1.326;QD=1.34;ReadPosRankSum=-0.033;SOR=3.245	GT:AD:DP:GQ:PL	0/1:27,4:31:87:87,0,3119
NOT_SCAFFOLDED_NGS_utg8837|quiver|pilon	45059	.	C	A	64.77	SnpCluster	AC=1;AF=0.500;AN=2;BaseQRankSum=0.538;ClippingRankSum=-0.917;DP=35;FS=9.717;MLEAC=1;MLEAF=0.500;MQ=56.14;MQRankSum=-1.866;QD=1.85;ReadPosRankSum=0.601;SOR=3.253	GT:AD:DP:GQ:PL	0/1:25,4:29:93:93,0,2997
NOT_SCAFFOLDED_NGS_utg513|quiver|pilon	18543	.	A	G	59.77	PASS	AC=1;AF=0.500;AN=2;BaseQRankSum=-0.122;ClippingRankSum=-0.365;DP=36;FS=35.831;MLEAC=1;MLEAF=0.500;MQ=55.51;MQRankSum=0.400;QD=1.66;ReadPosRankSum=-2.242;SOR=2.603	GT:AD:DP:GQ:PL	0/1:23,12:35:88:88,0,498
NOT_SCAFFOLDED_NGS_utg513|quiver|pilon	27006	.	G	T	189.77	PASS	AC=1;AF=0.500;AN=2;BaseQRankSum=0.318;ClippingRankSum=0.000;DP=16;FS=0.000;MLEAC=1;MLEAF=0.500;MQ=42.82;MQRankSum=2.858;QD=11.86;ReadPosRankSum=1.799;SOR=0.473	GT:AD:DP:GQ:PL	0/1:9,7:16:99:218,0,329
NOT_SCAFFOLDED_NGS_utg513|quiver|pilon	27037	.	T	A	184.77	PASS	AC=1;AF=0.500;AN=2;BaseQRankSum=-2.822;ClippingRankSum=0.341;DP=23;FS=7.726;MLEAC=1;MLEAF=0.500;MQ=43.17;MQRankSum=2.264;QD=8.03;ReadPosRankSum=0.589;SOR=0.061	GT:AD:DP:GQ:PL	0/1:13,10:23:99:213,0,458
NOT_SCAFFOLDED_NGS_utg513|quiver|pilon	63938	.	C	CT	42.25	LowCoverage;LowQual	AC=2;AF=1.00;AN=2;DP=4;FS=0.000;MLEAC=2;MLEAF=1.00;MQ=60.00;QD=10.56;SOR=1.179	GT:AD:DP:GQ:PL	1/1:0,3:3:9:79,9,0
NOT_SCAFFOLDED_NGS_utg513|quiver|pilon	67691	.	TAC	T	45.73	LowQual	AC=1;AF=0.500;AN=2;BaseQRankSum=-0.550;ClippingRankSum=0.000;DP=17;FS=0.000;MLEAC=1;MLEAF=0.500;MQ=60.00;MQRankSum=0.000;QD=2.69;ReadPosRankSum=-0.550;SOR=0.368	GT:AD:DP:GQ:PL	0/1:3,4:7:62:83,0,62
NOT_SCAFFOLDED_NGS_utg513|quiver|pilon	86666	.	GGT	G	62.73	PASS	AC=1;AF=0.500;AN=2;BaseQRankSum=-0.278;ClippingRankSum=-0.678;DP=15;FS=2.398;MLEAC=1;MLEAF=0.500;MQ=60.00;MQRankSum=-0.278;QD=4.18;ReadPosRankSum=-0.741;SOR=0.223	GT:AD:DP:GQ:PL	0/1:7,4:11:99:100,0,174
NOT_SCAFFOLDED_NGS_utg513|quiver|pilon	184509	.	ATG	A	111.73	PASS	AC=1;AF=0.500;AN=2;BaseQRankSum=-2.600;ClippingRankSum=0.000;DP=43;FS=4.192;MLEAC=1;MLEAF=0.500;MQ=60.00;MQRankSum=0.424;QD=2.60;ReadPosRankSum=0.531;SOR=0.614	GT:AD:DP:GQ:PL	0/1:21,7:28:99:149,0,618
NOT_SCAFFOLDED_NGS_utg35028|quiver|pilon	123	.	A	C	240.84	SnpCluster	AC=2;AF=1.00;AN=2;DP=6;FS=0.000;MLEAC=2;MLEAF=1.00;MQ=42.88;QD=31.97;SOR=2.303	GT:AD:DP:GQ:PL	1/1:0,6:6:18:269,18,0
NOT_SCAFFOLDED_NGS_utg35028|quiver|pilon	132	.	A	T	240.84	SnpCluster	AC=2;AF=1.00;AN=2;DP=5;FS=0.000;MLEAC=2;MLEAF=1.00;MQ=43.43;QD=28.24;SOR=1.981	GT:AD:DP:GQ:PL	1/1:0,5:5:18:269,18,0
NOT_SCAFFOLDED_NGS_utg35028|quiver|pilon	133	.	G	A	196.90	SnpCluster	AC=2;AF=1.00;AN=2;DP=5;FS=0.000;MLEAC=2;MLEAF=1.00;MQ=43.43;QD=30.38;SOR=1.981	GT:AD:DP:GQ:PL	1/1:0,5:5:15:225,15,0
NOT_SCAFFOLDED_NGS_utg35028|quiver|pilon	136	.	G	A	196.90	SnpCluster	AC=2;AF=1.00;AN=2;DP=5;FS=0.000;MLEAC=2;MLEAF=1.00;MQ=43.43;QD=30.20;SOR=1.981	GT:AD:DP:GQ:PL	1/1:0,5:5:15:225,15,0
NOT_SCAFFOLDED_NGS_utg35028|quiver|pilon	153	.	A	G	555.77	PASS	AC=2;AF=1.00;AN=2;DP=15;FS=0.000;MLEAC=2;MLEAF=1.00;MQ=45.31;QD=24.60;SOR=0.818	GT:AD:DP:GQ:PL	1/1:0,15:15:45:584,45,0
NOT_SCAFFOLDED_NGS_utg35028|quiver|pilon	223	.	C	T	321.77	PASS	AC=1;AF=0.500;AN=2;BaseQRankSum=-0.306;ClippingRankSum=-0.919;DP=15;FS=21.553;MLEAC=1;MLEAF=0.500;MQ=42.94;MQRankSum=0.796;QD=21.45;ReadPosRankSum=-0.551;SOR=2.200	GT:AD:DP:GQ:PL	0/1:5,10:15:99:350,0,147
NOT_SCAFFOLDED_NGS_utg35028|quiver|pilon	604	.	TA	T	146.80	PASS	AC=2;AF=1.00;AN=2;DP=6;FS=0.000;MLEAC=2;MLEAF=1.00;MQ=51.38;QD=24.47;SOR=2.303	GT:AD:DP:GQ:PL	1/1:0,6:6:18:184,18,0
NOT_SCAFFOLDED_NGS_utg35028|quiver|pilon	1014	.	T	C	176.90	PASS	AC=2;AF=1.00;AN=2;DP=6;FS=0.000;MLEAC=2;MLEAF=1.00;MQ=58.04;QD=29.48;SOR=3.611	GT:AD:DP:GQ:PL	1/1:0,5:5:15:205,15,0
NOT_SCAFFOLDED_NGS_utg35028|quiver|pilon	5127	.	TAA	T	383.73	PASS	AC=2;AF=1.00;AN=2;DP=14;FS=0.000;MLEAC=2;MLEAF=1.00;MQ=57.19;QD=27.41;SOR=3.442	GT:AD:DP:GQ:PL	1/1:0,11:11:33:421,33,0
NOT_SCAFFOLDED_NGS_utg35028|quiver|pilon	7468	.	T	C	301.77	PASS	AC=1;AF=0.500;AN=2;BaseQRankSum=1.271;ClippingRankSum=-0.480;DP=10;FS=2.730;MLEAC=1;MLEAF=0.500;MQ=51.16;MQRankSum=0.480;QD=30.18;ReadPosRankSum=1.733;SOR=1.863	GT:AD:DP:GQ:PL	0/1:2,8:10:71:330,0,71
NOT_SCAFFOLDED_NGS_utg35028|quiver|pilon	7469	.	T	C	301.77	PASS	AC=1;AF=0.500;AN=2;BaseQRankSum=1.271;ClippingRankSum=0.898;DP=10;FS=2.730;MLEAC=1;MLEAF=0.500;MQ=51.16;MQRankSum=0.480;QD=30.18;ReadPosRankSum=1.733;SOR=1.863	GT:AD:DP:GQ:PL	0/1:2,8:10:71:330,0,71
NOT_SCAFFOLDED_NGS_utg26631|quiver|pilon	20283	.	C	T	72.77	PASS	AC=1;AF=0.500;AN=2;BaseQRankSum=1.214;ClippingRankSum=-0.731;DP=10;FS=0.000;MLEAC=1;MLEAF=0.500;MQ=38.60;MQRankSum=0.731;QD=7.28;ReadPosRankSum=1.386;SOR=1.609	GT:AD:DP:GQ:PL	0/1:7,3:10:99:101,0,260
NOT_SCAFFOLDED_NGS_utg26631|quiver|pilon	20301	.	G	A	69.77	PASS	AC=1;AF=0.500;AN=2;BaseQRankSum=1.106;ClippingRankSum=1.531;DP=11;FS=3.090;MLEAC=1;MLEAF=0.500;MQ=38.37;MQRankSum=0.382;QD=6.34;ReadPosRankSum=0.978;SOR=2.093	GT:AD:DP:GQ:PL	0/1:8,3:11:98:98,0,294
NOT_SCAFFOLDED_NGS_utg26631|quiver|pilon	20397	.	G	T	73.77	PASS	AC=1;AF=0.500;AN=2;BaseQRankSum=-0.566;ClippingRankSum=0.715;DP=11;FS=6.264;MLEAC=1;MLEAF=0.500;MQ=39.91;MQRankSum=-0.566;QD=6.71;ReadPosRankSum=1.708;SOR=2.833	GT:AD:DP:GQ:PL	0/1:8,3:11:99:102,0,658
NOT_SCAFFOLDED_NGS_utg26631|quiver|pilon	20406	.	G	A	70.77	PASS	AC=1;AF=0.500;AN=2;BaseQRankSum=-1.294;ClippingRankSum=0.185;DP=12;FS=6.892;MLEAC=1;MLEAF=0.500;MQ=39.92;MQRankSum=-0.370;QD=5.90;ReadPosRankSum=0.370;SOR=2.815	GT:AD:DP:GQ:PL	0/1:9,3:12:99:99,0,699
NOT_SCAFFOLDED_NGS_utg26631|quiver|pilon	38449	.	C	T	57.74	LowCoverage	AC=2;AF=1.00;AN=2;DP=2;FS=0.000;MLEAC=2;MLEAF=1.00;MQ=37.50;QD=28.87;SOR=2.303	GT:AD:DP:GQ:PL	1/1:0,2:2:6:85,6,0
NOT_SCAFFOLDED_NGS_utg26631|quiver|pilon	38486	.	A	T	211.96	PASS	AC=1;AF=0.500;AN=2;BaseQRankSum=0.742;ClippingRankSum=0.742;DP=7;FS=8.451;MLEAC=1;MLEAF=0.500;MQ=36.98;MQRankSum=0.742;QD=30.28;ReadPosRankSum=0.742;SOR=3.897	GT:AD:DP:GQ:PL	0/1:1,6:7:5:239,0,5
NOT_SCAFFOLDED_NGS_utg26631|quiver|pilon	38740	.	C	G	91.28	LowCoverage	AC=2;AF=1.00;AN=2;DP=3;FS=0.000;MLEAC=2;MLEAF=1.00;MQ=36.19;QD=30.43;SOR=2.833	GT:AD:DP:GQ:PL	1/1:0,3:3:9:119,9,0
NOT_SCAFFOLDED_NGS_utg26631|quiver|pilon	39243	.	G	GC	184.73	PASS	AC=1;AF=0.500;AN=2;BaseQRankSum=1.666;ClippingRankSum=-0.067;DP=9;FS=6.532;MLEAC=1;MLEAF=0.500;MQ=38.28;MQRankSum=-1.666;QD=20.53;ReadPosRankSum=1.179;SOR=4.174	GT:AD:DP:GQ:PL	0/1:2,7:9:44:222,0,44
NOT_SCAFFOLDED_NGS_utg26631|quiver|pilon	41245	.	C	T	33.77	LowQual	AC=1;AF=0.500;AN=2;BaseQRankSum=-0.979;ClippingRankSum=1.240;DP=15;FS=0.000;MLEAC=1;MLEAF=0.500;MQ=37.38;MQRankSum=0.065;QD=2.25;ReadPosRankSum=-0.326;SOR=0.330	GT:AD:DP:GQ:PL	0/1:11,4:15:62:62,0,290
NOT_SCAFFOLDED_NGS_utg26631|quiver|pilon	47031	.	T	TG	80	LowCoverage	AC=2;AF=1.00;AN=2;DP=4;FS=0.000;MLEAC=2;MLEAF=1.00;MQ=60.00;QD=20.00;SOR=3.258	GT:AD:DP:GQ:PL	1/1:0,4:4:12:117,12,0
NOT_SCAFFOLDED_NGS_utg26631|quiver|pilon	78025	.	ATG	A	37.73	LowQD;LowQual	AC=1;AF=0.500;AN=2;BaseQRankSum=-0.852;ClippingRankSum=-0.852;DP=29;FS=0.000;MLEAC=1;MLEAF=0.500;MQ=60.00;MQRankSum=-0.771;QD=1.30;ReadPosRankSum=1.559;SOR=0.602	GT:AD:DP:GQ:PL	0/1:19,4:23:75:75,0,567
NOT_SCAFFOLDED_NGS_utg335|quiver|pilon	169	.	G	T	37.77	LowQD;LowQual	AC=1;AF=0.500;AN=2;BaseQRankSum=0.340;ClippingRankSum=-1.181;DP=38;FS=7.354;MLEAC=1;MLEAF=0.500;MQ=41.57;MQRankSum=-2.062;QD=0.99;ReadPosRankSum=-0.020;SOR=2.281	GT:AD:DP:GQ:PL	0/1:32,6:38:66:66,0,914
NOT_SCAFFOLDED_NGS_utg335|quiver|pilon	5706	.	G	GA	90	PASS	AC=2;AF=1.00;AN=2;DP=7;FS=0.000;MLEAC=2;MLEAF=1.00;MQ=60.00;QD=12.86;SOR=1.609	GT:AD:DP:GQ:PL	1/1:0,4:4:12:127,12,0
NOT_SCAFFOLDED_NGS_utg335|quiver|pilon	26431	.	A	G	52.77	LowCoverage	AC=1;AF=0.500;AN=2;BaseQRankSum=0.736;ClippingRankSum=0.736;DP=3;FS=0.000;MLEAC=1;MLEAF=0.500;MQ=23.80;MQRankSum=0.736;QD=17.59;ReadPosRankSum=-0.736;SOR=1.179	GT:AD:DP:GQ:PL	0/1:1,2:3:42:81,0,42
NOT_SCAFFOLDED_NGS_utg335|quiver|pilon	26434	.	T	A	52.77	LowCoverage	AC=1;AF=0.500;AN=2;BaseQRankSum=0.736;ClippingRankSum=-0.736;DP=3;FS=0.000;MLEAC=1;MLEAF=0.500;MQ=23.80;MQRankSum=0.736;QD=17.59;ReadPosRankSum=0.736;SOR=1.179	GT:AD:DP:GQ:PL	0/1:1,2:3:42:81,0,42
NOT_SCAFFOLDED_NGS_utg8436|quiver|pilon	1059	.	G	T	31.77	LowCoverage;LowQual	AC=1;AF=0.500;AN=2;BaseQRankSum=-0.736;ClippingRankSum=0.736;DP=3;FS=0.000;MLEAC=1;MLEAF=0.500;MQ=31.88;MQRankSum=-0.736;QD=10.59;ReadPosRankSum=0.736;SOR=1.179	GT:AD:DP:GQ:PL	0/1:1,2:3:32:60,0,32
NOT_SCAFFOLDED_NGS_utg8436|quiver|pilon	64704	.	T	TA	114.87	PASS	AC=2;AF=1.00;AN=2;DP=7;FS=0.000;MLEAC=2;MLEAF=1.00;MQ=60.00;QD=16.41;SOR=3.611	GT:AD:DP:GQ:PL	1/1:0,5:5:15:152,15,0
NOT_SCAFFOLDED_NGS_utg8436|quiver|pilon	76779	.	C	A	35.77	LowQual	AC=1;AF=0.500;AN=2;BaseQRankSum=-0.922;ClippingRankSum=0.198;DP=7;FS=0.000;MLEAC=1;MLEAF=0.500;MQ=38.87;MQRankSum=-0.922;QD=5.11;ReadPosRankSum=-0.198;SOR=0.223	GT:AD:DP:GQ:PL	0/1:5,2:7:64:64,0,195
NOT_SCAFFOLDED_NGS_utg28109|quiver|pilon	23089	.	G	A	62.74	LowCoverage	AC=2;AF=1.00;AN=2;DP=2;FS=0.000;MLEAC=2;MLEAF=1.00;MQ=52.20;QD=31.37;SOR=0.693	GT:AD:DP:GQ:PL	1/1:0,2:2:6:90,6,0
NOT_SCAFFOLDED_NGS_utg28109|quiver|pilon	23094	.	GTGACA	G	53.70	LowCoverage	AC=2;AF=1.00;AN=2;DP=2;FS=0.000;MLEAC=2;MLEAF=1.00;MQ=52.20;QD=26.85;SOR=0.693	GT:AD:DP:GQ:PL	1/1:0,2:2:6:90,6,0
NOT_SCAFFOLDED_NGS_utg28109|quiver|pilon	23129	.	T	G	65.28	LowCoverage	AC=2;AF=1.00;AN=2;DP=3;FS=0.000;MLEAC=2;MLEAF=1.00;MQ=54.92;QD=21.76;SOR=1.179	GT:AD:DP:GQ:PL	1/1:0,3:3:9:93,9,0
NOT_SCAFFOLDED_NGS_utg28109|quiver|pilon	23274	.	C	T	62.74	LowCoverage	AC=2;AF=1.00;AN=2;DP=2;FS=0.000;MLEAC=2;MLEAF=1.00;MQ=40.00;QD=31.37;SOR=2.303	GT:AD:DP:GQ:PL	1/1:0,2:2:6:90,6,0
NOT_SCAFFOLDED_NGS_utg28109|quiver|pilon	23279	.	T	C	62.74	LowCoverage	AC=2;AF=1.00;AN=2;DP=2;FS=0.000;MLEAC=2;MLEAF=1.00;MQ=40.00;QD=31.37;SOR=2.303	GT:AD:DP:GQ:PL	1/1:0,2:2:6:90,6,0
NOT_SCAFFOLDED_NGS_utg28109|quiver|pilon	23290	.	G	A	62.74	LowCoverage	AC=2;AF=1.00;AN=2;DP=2;FS=0.000;MLEAC=2;MLEAF=1.00;MQ=40.00;QD=31.37;SOR=2.303	GT:AD:DP:GQ:PL	1/1:0,2:2:6:90,6,0
NOT_SCAFFOLDED_NGS_utg8340|quiver|pilon	2278	.	CTG	C	204.73	PASS	AC=2;AF=1.00;AN=2;DP=18;FS=0.000;MLEAC=1;MLEAF=0.500;MQ=50.78;QD=11.37;SOR=1.609	GT:AD:DP:GQ:PL	1/1:0,8:8:24:188,24,0
NOT_SCAFFOLDED_NGS_utg8340|quiver|pilon	46692	.	T	C	33.77	LowQual	AC=1;AF=0.500;AN=2;BaseQRankSum=-0.572;ClippingRankSum=0.000;DP=8;FS=0.000;MLEAC=1;MLEAF=0.500;MQ=37.12;MQRankSum=0.000;QD=4.22;ReadPosRankSum=0.572;SOR=1.445	GT:AD:DP:GQ:PL	0/1:6,2:8:62:62,0,210
NOT_SCAFFOLDED_NGS_utg8340|quiver|pilon	46727	.	C	T	33.77	LowQual	AC=1;AF=0.500;AN=2;BaseQRankSum=-1.323;ClippingRankSum=0.063;DP=17;FS=0.000;MLEAC=1;MLEAF=0.500;MQ=38.01;MQRankSum=-0.315;QD=1.99;ReadPosRankSum=0.945;SOR=0.616	GT:AD:DP:GQ:PL	0/1:14,3:17:62:62,0,526
NOT_SCAFFOLDED_NGS_utg8340|quiver|pilon	62137	.	GCA	G	36.73	LowQual	AC=1;AF=0.500;AN=2;BaseQRankSum=-0.979;ClippingRankSum=0.588;DP=21;FS=0.000;MLEAC=1;MLEAF=0.500;MQ=60.00;MQRankSum=0.849;QD=1.75;ReadPosRankSum=1.240;SOR=0.941	GT:AD:DP:GQ:PL	0/1:11,4:15:74:74,0,305
NOT_SCAFFOLDED_NGS_utg8340|quiver|pilon	81550	.	AAC	A	34.73	LowQD;LowQual	AC=1;AF=0.500;AN=2;BaseQRankSum=-1.830;ClippingRankSum=-0.213;DP=39;FS=4.715;MLEAC=1;MLEAF=0.500;MQ=60.00;MQRankSum=-1.234;QD=0.89;ReadPosRankSum=1.319;SOR=0.048	GT:AD:DP:GQ:PL	0/1:18,4:22:72:72,0,532
NOT_SCAFFOLDED_NGS_utg8340|quiver|pilon	83592	.	TC	T	70.73	PASS	AC=1;AF=0.500;AN=2;BaseQRankSum=-2.383;ClippingRankSum=-1.133;DP=10;FS=0.000;MLEAC=1;MLEAF=0.500;MQ=40.28;MQRankSum=0.741;QD=7.07;ReadPosRankSum=-0.365;SOR=0.693	GT:AD:DP:GQ:PL	0/1:6,4:10:99:108,0,172
NOT_SCAFFOLDED_NGS_utg32080|quiver|pilon	18297	.	GGT	G	171.73	PASS	AC=1;AF=0.500;AN=2;BaseQRankSum=-2.823;ClippingRankSum=-0.371;DP=99;FS=1.218;MLEAC=1;MLEAF=0.500;MQ=60.00;MQRankSum=-1.031;QD=1.73;ReadPosRankSum=0.371;SOR=0.446	GT:AD:DP:GQ:PL	0/1:68,12:80:99:209,0,2210
NOT_SCAFFOLDED_NGS_utg32080|quiver|pilon	29551	.	G	A	314.77	PASS	AC=1;AF=0.500;AN=2;BaseQRankSum=0.466;ClippingRankSum=-0.757;DP=56;FS=0.000;MLEAC=1;MLEAF=0.500;MQ=54.30;MQRankSum=-5.337;QD=5.62;ReadPosRankSum=2.329;SOR=0.693	GT:AD:DP:GQ:PL	0/1:43,13:56:99:343,0,1498
NOT_SCAFFOLDED_NGS_utg32080|quiver|pilon	29781	.	C	A	690.77	PASS	AC=1;AF=0.500;AN=2;BaseQRankSum=1.043;ClippingRankSum=0.886;DP=60;FS=0.000;MLEAC=1;MLEAF=0.500;MQ=50.29;MQRankSum=-3.834;QD=11.51;ReadPosRankSum=3.615;SOR=0.776	GT:AD:DP:GQ:PL	0/1:40,20:60:99:719,0,2551
NOT_SCAFFOLDED_NGS_utg32080|quiver|pilon	29786	.	T	G	696.77	PASS	AC=1;AF=0.500;AN=2;BaseQRankSum=2.693;ClippingRankSum=1.257;DP=56;FS=0.000;MLEAC=1;MLEAF=0.500;MQ=49.70;MQRankSum=-4.215;QD=12.44;ReadPosRankSum=2.026;SOR=0.744	GT:AD:DP:GQ:PL	0/1:36,20:56:99:725,0,2495
NOT_SCAFFOLDED_NGS_utg32080|quiver|pilon	30030	.	A	G	1619.77	PASS	AC=1;AF=0.500;AN=2;BaseQRankSum=-2.499;ClippingRankSum=0.425;DP=101;FS=0.000;MLEAC=1;MLEAF=0.500;MQ=57.59;MQRankSum=1.214;QD=16.04;ReadPosRankSum=-0.153;SOR=0.772	GT:AD:DP:GQ:PL	0/1:48,53:101:99:1648,0,1595
NOT_SCAFFOLDED_NGS_utg32080|quiver|pilon	30203	.	C	A	256.77	PASS	AC=1;AF=0.500;AN=2;BaseQRankSum=3.489;ClippingRankSum=-1.322;DP=84;FS=9.298;MLEAC=1;MLEAF=0.500;MQ=56.95;MQRankSum=-2.763;QD=3.06;ReadPosRankSum=-3.803;SOR=2.215	GT:AD:DP:GQ:PL	0/1:70,13:83:99:285,0,2253
NOT_SCAFFOLDED_NGS_utg8004|quiver|pilon	15127	.	CTCA	C	53.70	LowCoverage	AC=2;AF=1.00;AN=2;DP=2;FS=0.000;MLEAC=2;MLEAF=1.00;MQ=41.01;QD=26.85;SOR=0.693	GT:AD:DP:GQ:PL	1/1:0,2:2:6:90,6,0
NOT_SCAFFOLDED_NGS_utg10044|quiver|pilon	2807	.	A	AAG	44.25	LowQual	AC=2;AF=1.00;AN=2;DP=7;FS=0.000;MLEAC=2;MLEAF=1.00;MQ=49.64;QD=6.32;SOR=1.179	GT:AD:DP:GQ:PL	1/1:0,3:3:9:81,9,0
NOT_SCAFFOLDED_NGS_utg10044|quiver|pilon	3075	.	G	GAGAA	232.80	PASS	AC=2;AF=1.00;AN=2;DP=8;FS=0.000;MLEAC=2;MLEAF=1.00;MQ=56.41;QD=29.10;SOR=2.303	GT:AD:DP:GQ:PL	1/1:0,6:6:18:270,18,0
NOT_SCAFFOLDED_NGS_utg10044|quiver|pilon	5097	.	T	TC	58.25	LowCoverage	AC=2;AF=1.00;AN=2;DP=3;FS=0.000;MLEAC=2;MLEAF=1.00;MQ=60.00;QD=19.42;SOR=2.833	GT:AD:DP:GQ:PL	1/1:0,3:3:9:95,9,0
NOT_SCAFFOLDED_NGS_utg10044|quiver|pilon	17749	.	G	A	52.77	PASS	AC=1;AF=0.500;AN=2;BaseQRankSum=0.377;ClippingRankSum=0.555;DP=15;FS=9.890;MLEAC=1;MLEAF=0.500;MQ=43.58;MQRankSum=-0.101;QD=3.52;ReadPosRankSum=-3.016;SOR=2.534	GT:AD:DP:GQ:PL	0/1:6,7:13:40:81,0,40
NOT_SCAFFOLDED_NGS_utg10044|quiver|pilon	22560	.	CATAG	C	234.79	PASS	AC=2;AF=1.00;AN=2;DP=18;FS=0.000;MLEAC=2;MLEAF=1.00;MQ=56.69;QD=13.04;SOR=1.329	GT:AD:DP:GQ:PL	1/1:0,6:6:19:272,19,0
NOT_SCAFFOLDED_NGS_utg34287|quiver|pilon	12084	.	C	G	30.77	LowQD;LowQual	AC=1;AF=0.500;AN=2;BaseQRankSum=-1.980;ClippingRankSum=-0.840;DP=29;FS=2.049;MLEAC=1;MLEAF=0.500;MQ=53.86;MQRankSum=-3.479;QD=1.06;ReadPosRankSum=-0.120;SOR=0.799	GT:AD:DP:GQ:PL	0/1:23,5:28:59:59,0,797
NOT_SCAFFOLDED_NGS_utg34287|quiver|pilon	12126	.	AT	A	86.73	PASS	AC=1;AF=0.500;AN=2;BaseQRankSum=-2.277;ClippingRankSum=-0.586;DP=26;FS=2.079;MLEAC=1;MLEAF=0.500;MQ=48.32;MQRankSum=-2.928;QD=3.34;ReadPosRankSum=1.301;SOR=0.784	GT:AD:DP:GQ:PL	0/1:21,5:26:99:124,0,770
NOT_SCAFFOLDED_NGS_utg1963|quiver|pilon	286	.	G	A	94.77	PASS	AC=1;AF=0.500;AN=2;BaseQRankSum=-0.896;ClippingRankSum=0.158;DP=17;FS=9.901;MLEAC=1;MLEAF=0.500;MQ=41.54;MQRankSum=-2.793;QD=5.57;ReadPosRankSum=-0.264;SOR=3.611	GT:AD:DP:GQ:PL	0/1:12,5:17:99:123,0,449
NOT_SCAFFOLDED_NGS_utg1963|quiver|pilon	331	.	C	A	87.77	PASS	AC=1;AF=0.500;AN=2;BaseQRankSum=0.139;ClippingRankSum=-0.139;DP=19;FS=8.929;MLEAC=1;MLEAF=0.500;MQ=37.37;MQRankSum=-2.916;QD=4.62;ReadPosRankSum=-0.324;SOR=3.126	GT:AD:DP:GQ:PL	0/1:14,5:19:99:116,0,458
NOT_SCAFFOLDED_NGS_utg1963|quiver|pilon	352	.	G	A	44.77	LowQual	AC=1;AF=0.500;AN=2;BaseQRankSum=2.483;ClippingRankSum=-0.334;DP=25;FS=0.000;MLEAC=1;MLEAF=0.500;MQ=37.14;MQRankSum=-2.187;QD=1.79;ReadPosRankSum=0.185;SOR=0.610	GT:AD:DP:GQ:PL	0/1:21,4:25:73:73,0,700
NOT_SCAFFOLDED_NGS_utg1963|quiver|pilon	3125	.	T	C	34.77	LowQual	AC=1;AF=0.500;AN=2;BaseQRankSum=-1.324;ClippingRankSum=0.046;DP=23;FS=2.521;MLEAC=1;MLEAF=0.500;MQ=54.84;MQRankSum=-2.693;QD=1.51;ReadPosRankSum=0.502;SOR=1.004	GT:AD:DP:GQ:PL	0/1:20,3:23:63:63,0,3867
NOT_SCAFFOLDED_NGS_utg1963|quiver|pilon	33903	.	A	AC	79	PASS	AC=2;AF=1.00;AN=2;DP=6;FS=0.000;MLEAC=2;MLEAF=1.00;MQ=60.00;QD=13.17;SOR=3.258	GT:AD:DP:GQ:PL	1/1:0,4:4:12:116,12,0
NOT_SCAFFOLDED_NGS_utg1963|quiver|pilon	52094	.	C	G	100.77	PASS	AC=1;AF=0.500;AN=2;BaseQRankSum=-0.462;ClippingRankSum=0.231;DP=26;FS=4.075;MLEAC=1;MLEAF=0.500;MQ=39.64;MQRankSum=1.041;QD=3.88;ReadPosRankSum=-0.636;SOR=1.574	GT:AD:DP:GQ:PL	0/1:19,7:26:99:129,0,526
NOT_SCAFFOLDED_NGS_utg1963|quiver|pilon	52182	.	T	G	60.77	PASS	AC=1;AF=0.500;AN=2;BaseQRankSum=-1.034;ClippingRankSum=-2.037;DP=11;FS=0.000;MLEAC=1;MLEAF=0.500;MQ=34.50;MQRankSum=0.000;QD=5.52;ReadPosRankSum=-0.278;SOR=0.693	GT:AD:DP:GQ:PL	0/1:7,4:11:89:89,0,210
NOT_SCAFFOLDED_NGS_utg1963|quiver|pilon	71438	.	C	T	107.77	PASS	AC=1;AF=0.500;AN=2;BaseQRankSum=-2.766;ClippingRankSum=0.702;DP=21;FS=2.141;MLEAC=1;MLEAF=0.500;MQ=54.20;MQRankSum=-3.344;QD=5.13;ReadPosRankSum=0.206;SOR=0.781	GT:AD:DP:GQ:PL	0/1:16,5:21:99:136,0,1196
NOT_SCAFFOLDED_NGS_utg1963|quiver|pilon	71446	.	C	T	85.77	PASS	AC=1;AF=0.500;AN=2;BaseQRankSum=-0.403;ClippingRankSum=-0.134;DP=21;FS=0.000;MLEAC=1;MLEAF=0.500;MQ=55.14;MQRankSum=-3.090;QD=4.08;ReadPosRankSum=0.313;SOR=0.593	GT:AD:DP:GQ:PL	0/1:17,4:21:99:114,0,1199
NOT_SCAFFOLDED_NGS_utg1963|quiver|pilon	73203	.	C	T	44.77	LowQual	AC=1;AF=0.500;AN=2;BaseQRankSum=-0.382;ClippingRankSum=0.566;DP=11;FS=0.000;MLEAC=1;MLEAF=0.500;MQ=30.22;MQRankSum=0.978;QD=4.07;ReadPosRankSum=2.262;SOR=0.180	GT:AD:DP:GQ:PL	0/1:8,3:11:73:73,0,226
NOT_SCAFFOLDED_NGS_utg1963|quiver|pilon	73521	.	C	T	124.77	PASS	AC=1;AF=0.500;AN=2;BaseQRankSum=0.995;ClippingRankSum=-0.355;DP=24;FS=14.287;MLEAC=1;MLEAF=0.500;MQ=47.73;MQRankSum=-1.137;QD=5.20;ReadPosRankSum=0.640;SOR=3.594	GT:AD:DP:GQ:PL	0/1:19,5:24:99:153,0,1355
NOT_SCAFFOLDED_NGS_utg1963|quiver|pilon	73526	.	G	C	121.77	PASS	AC=1;AF=0.500;AN=2;BaseQRankSum=1.189;ClippingRankSum=1.529;DP=25;FS=18.266;MLEAC=1;MLEAF=0.500;MQ=47.51;MQRankSum=-1.868;QD=4.87;ReadPosRankSum=1.393;SOR=3.593	GT:AD:DP:GQ:PL	0/1:20,5:25:99:150,0,1393
NOT_SCAFFOLDED_NGS_utg1963|quiver|pilon	78920	.	C	A	67.77	SnpCluster	AC=1;AF=0.500;AN=2;BaseQRankSum=-2.310;ClippingRankSum=-0.959;DP=26;FS=0.000;MLEAC=1;MLEAF=0.500;MQ=56.79;MQRankSum=-3.162;QD=2.61;ReadPosRankSum=0.320;SOR=0.693	GT:AD:DP:GQ:PL	0/1:22,4:26:96:96,0,2121
NOT_SCAFFOLDED_NGS_utg1963|quiver|pilon	78921	.	A	G	64.77	SnpCluster	AC=1;AF=0.500;AN=2;BaseQRankSum=-2.725;ClippingRankSum=0.952;DP=28;FS=0.000;MLEAC=1;MLEAF=0.500;MQ=57.03;MQRankSum=-3.184;QD=2.31;ReadPosRankSum=1.083;SOR=0.551	GT:AD:DP:GQ:PL	0/1:24,4:28:93:93,0,2143
NOT_SCAFFOLDED_NGS_utg1963|quiver|pilon	78928	.	A	T	61.77	SnpCluster	AC=1;AF=0.500;AN=2;BaseQRankSum=-2.837;ClippingRankSum=-0.214;DP=30;FS=0.000;MLEAC=1;MLEAF=0.500;MQ=57.23;MQRankSum=-3.203;QD=2.06;ReadPosRankSum=0.824;SOR=0.560	GT:AD:DP:GQ:PL	0/1:26,4:30:90:90,0,2190
NOT_SCAFFOLDED_NGS_utg6143|quiver|pilon	97013	.	ATG	A	41.73	LowQD;LowQual	AC=1;AF=0.500;AN=2;BaseQRankSum=-0.786;ClippingRankSum=1.571;DP=32;FS=2.128;MLEAC=1;MLEAF=0.500;MQ=59.31;MQRankSum=-1.658;QD=1.30;ReadPosRankSum=-0.591;SOR=1.402	GT:AD:DP:GQ:PL	0/1:15,5:20:79:79,0,392
NOT_SCAFFOLDED_NGS_utg6143|quiver|pilon	117902	.	T	TG	49.25	LowQual	AC=2;AF=1.00;AN=2;DP=6;FS=0.000;MLEAC=2;MLEAF=1.00;MQ=60.00;QD=8.21;SOR=2.833	GT:AD:DP:GQ:PL	1/1:0,3:3:9:86,9,0
NOT_SCAFFOLDED_NGS_utg32586|quiver|pilon	386	.	T	C	43.77	LowQual	AC=1;AF=0.500;AN=2;BaseQRankSum=1.231;ClippingRankSum=0.358;DP=5;FS=0.000;MLEAC=1;MLEAF=0.500;MQ=40.00;MQRankSum=0.358;QD=8.75;ReadPosRankSum=0.358;SOR=0.446	GT:AD:DP:GQ:PL	0/1:3,2:5:72:72,0,113
NOT_SCAFFOLDED_NGS_utg32586|quiver|pilon	2408	.	A	G	320.77	PASS	AC=1;AF=0.500;AN=2;BaseQRankSum=0.311;ClippingRankSum=-0.623;DP=14;FS=0.000;MLEAC=1;MLEAF=0.500;MQ=33.34;MQRankSum=0.778;QD=22.91;ReadPosRankSum=1.713;SOR=0.275	GT:AD:DP:GQ:PL	0/1:3,11:14:64:349,0,64
NOT_SCAFFOLDED_NGS_utg32586|quiver|pilon	2491	.	G	A	494.77	PASS	AC=1;AF=0.500;AN=2;BaseQRankSum=2.027;ClippingRankSum=0.553;DP=22;FS=15.947;MLEAC=1;MLEAF=0.500;MQ=35.77;MQRankSum=0.111;QD=22.49;ReadPosRankSum=1.954;SOR=3.233	GT:AD:DP:GQ:PL	0/1:6,16:22:99:523,0,106
NOT_SCAFFOLDED_NGS_utg32586|quiver|pilon	2533	.	T	A	37.77	LowQual	AC=1;AF=0.500;AN=2;BaseQRankSum=0.930;ClippingRankSum=-0.930;DP=13;FS=3.041;MLEAC=1;MLEAF=0.500;MQ=33.50;MQRankSum=-0.930;QD=2.91;ReadPosRankSum=1.606;SOR=2.215	GT:AD:DP:GQ:PL	0/1:10,3:13:66:66,0,324
NOT_SCAFFOLDED_NGS_utg32586|quiver|pilon	5101	.	G	A	50.77	LowCoverage	AC=1;AF=0.500;AN=2;BaseQRankSum=0.736;ClippingRankSum=-0.736;DP=3;FS=0.000;MLEAC=1;MLEAF=0.500;MQ=39.34;MQRankSum=0.736;QD=16.92;ReadPosRankSum=0.736;SOR=1.179	GT:AD:DP:GQ:PL	0/1:1,2:3:35:79,0,35
NOT_SCAFFOLDED_NGS_utg32586|quiver|pilon	14529	.	T	C	103.77	PASS	AC=1;AF=0.500;AN=2;BaseQRankSum=0.365;ClippingRankSum=-1.036;DP=11;FS=13.222;MLEAC=1;MLEAF=0.500;MQ=51.35;MQRankSum=-2.072;QD=9.43;ReadPosRankSum=-1.447;SOR=2.202	GT:AD:DP:GQ:PL	0/1:4,6:10:86:132,0,86
NOT_SCAFFOLDED_NGS_utg5144|quiver|pilon	824	.	C	G	70.77	PASS	AC=1;AF=0.500;AN=2;BaseQRankSum=-0.331;ClippingRankSum=-1.276;DP=20;FS=2.695;MLEAC=1;MLEAF=0.500;MQ=36.27;MQRankSum=1.276;QD=3.54;ReadPosRankSum=-0.520;SOR=1.547	GT:AD:DP:GQ:PL	0/1:16,4:20:99:99,0,529
NOT_SCAFFOLDED_NGS_utg5144|quiver|pilon	7401	.	C	CA	33.73	LowQD;LowQual	AC=1;AF=0.500;AN=2;BaseQRankSum=-2.227;ClippingRankSum=-0.092;DP=31;FS=0.000;MLEAC=1;MLEAF=0.500;MQ=50.89;MQRankSum=-1.800;QD=1.09;ReadPosRankSum=1.312;SOR=0.560	GT:AD:DP:GQ:PL	0/1:26,4:30:71:71,0,954
NOT_SCAFFOLDED_NGS_utg5144|quiver|pilon	60802	.	T	A	100.77	PASS	AC=1;AF=0.500;AN=2;BaseQRankSum=1.509;ClippingRankSum=-0.442;DP=47;FS=8.506;MLEAC=1;MLEAF=0.500;MQ=56.10;MQRankSum=-0.258;QD=2.14;ReadPosRankSum=-1.509;SOR=1.706	GT:AD:DP:GQ:PL	0/1:23,11:34:99:129,0,270
NOT_SCAFFOLDED_NGS_utg5144|quiver|pilon	72211	.	C	CT	38.25	LowCoverage;LowQual	AC=2;AF=1.00;AN=2;DP=3;FS=0.000;MLEAC=2;MLEAF=1.00;MQ=47.61;QD=12.75;SOR=2.833	GT:AD:DP:GQ:PL	1/1:0,3:3:9:75,9,0
NOT_SCAFFOLDED_NGS_utg5144|quiver|pilon	83413	.	T	TG	54.25	LowCoverage	AC=2;AF=1.00;AN=2;DP=3;FS=0.000;MLEAC=2;MLEAF=1.00;MQ=60.00;QD=18.08;SOR=2.833	GT:AD:DP:GQ:PL	1/1:0,3:3:9:91,9,0
NOT_SCAFFOLDED_NGS_utg5144|quiver|pilon	119173	.	C	CA	37.25	LowCoverage;LowQual	AC=2;AF=1.00;AN=2;DP=3;FS=0.000;MLEAC=2;MLEAF=1.00;MQ=60.00;QD=12.42;SOR=2.833	GT:AD:DP:GQ:PL	1/1:0,3:3:9:74,9,0
NOT_SCAFFOLDED_NGS_utg5144|quiver|pilon	186110	.	TTC	T	67.74	PASS	AC=1;AF=0.500;AN=2;BaseQRankSum=-1.589;ClippingRankSum=-1.589;DP=13;FS=0.000;MLEAC=1;MLEAF=0.500;MQ=55.95;MQRankSum=0.000;QD=5.21;ReadPosRankSum=0.572;SOR=1.863	GT:AD:DP:GQ:PL	0/1:2,6:8:30:105,0,30
NOT_SCAFFOLDED_NGS_utg5144|quiver|pilon	211579	.	T	TC	87	PASS	AC=2;AF=1.00;AN=2;DP=7;FS=0.000;MLEAC=2;MLEAF=1.00;MQ=57.57;QD=12.43;SOR=1.609	GT:AD:DP:GQ:PL	1/1:0,4:4:12:124,12,0
NOT_SCAFFOLDED_NGS_utg6521|quiver|pilon	13978	.	T	A	68.77	PASS	AC=1;AF=0.500;AN=2;BaseQRankSum=-2.764;ClippingRankSum=-0.553;DP=18;FS=0.000;MLEAC=1;MLEAF=0.500;MQ=54.47;MQRankSum=-3.166;QD=3.82;ReadPosRankSum=1.055;SOR=0.551	GT:AD:DP:GQ:PL	0/1:11,6:17:97:97,0,394
NOT_SCAFFOLDED_NGS_utg6521|quiver|pilon	13998	.	T	C	60.77	PASS	AC=1;AF=0.500;AN=2;BaseQRankSum=-2.661;ClippingRankSum=-0.099;DP=19;FS=0.000;MLEAC=1;MLEAF=0.500;MQ=54.24;MQRankSum=-2.859;QD=3.20;ReadPosRankSum=0.000;SOR=0.934	GT:AD:DP:GQ:PL	0/1:13,5:18:89:89,0,496
NOT_SCAFFOLDED_NGS_utg6521|quiver|pilon	32705	.	G	GT	79	PASS	AC=2;AF=1.00;AN=2;DP=6;FS=0.000;MLEAC=2;MLEAF=1.00;MQ=59.04;QD=13.17;SOR=1.609	GT:AD:DP:GQ:PL	1/1:0,4:4:12:116,12,0
NOT_SCAFFOLDED_NGS_utg6521|quiver|pilon	37139	.	ATG	A	40.73	LowQD;LowQual	AC=1;AF=0.500;AN=2;BaseQRankSum=-1.605;ClippingRankSum=0.277;DP=69;FS=0.000;MLEAC=1;MLEAF=0.500;MQ=59.64;MQRankSum=-0.277;QD=0.59;ReadPosRankSum=-0.587;SOR=0.657	GT:AD:DP:GQ:PL	0/1:35,6:41:78:78,0,992
NOT_SCAFFOLDED_NGS_utg6521|quiver|pilon	46894	.	A	AGAAG	43.73	LowQual	AC=1;AF=0.500;AN=2;BaseQRankSum=-0.736;ClippingRankSum=-0.736;DP=6;FS=0.000;MLEAC=1;MLEAF=0.500;MQ=53.10;MQRankSum=-0.736;QD=7.29;ReadPosRankSum=0.736;SOR=1.179	GT:AD:DP:GQ:PL	0/1:1,2:3:41:81,0,41
NOT_SCAFFOLDED_NGS_utg6521|quiver|pilon	67733	.	T	TG	45.77	LowCoverage;LowQual	AC=1;AF=0.500;AN=2;BaseQRankSum=0.727;ClippingRankSum=0.727;DP=4;FS=6.021;MLEAC=1;MLEAF=0.500;MQ=45.83;MQRankSum=0.727;QD=11.44;ReadPosRankSum=0.727;SOR=2.788	GT:AD:DP:GQ:PL	0/1:1,3:4:20:83,0,20
NOT_SCAFFOLDED_NGS_utg6521|quiver|pilon	84441	.	C	G	34.77	LowQual	AC=1;AF=0.500;AN=2;BaseQRankSum=1.380;ClippingRankSum=0.000;DP=6;FS=0.000;MLEAC=1;MLEAF=0.500;MQ=34.78;MQRankSum=0.000;QD=5.79;ReadPosRankSum=1.380;SOR=0.307	GT:AD:DP:GQ:PL	0/1:4,2:6:63:63,0,139
NOT_SCAFFOLDED_NGS_utg6521|quiver|pilon	84454	.	C	T	37.77	LowQual	AC=1;AF=0.500;AN=2;BaseQRankSum=1.231;ClippingRankSum=-0.358;DP=5;FS=0.000;MLEAC=1;MLEAF=0.500;MQ=35.66;MQRankSum=-0.358;QD=7.55;ReadPosRankSum=1.231;SOR=0.446	GT:AD:DP:GQ:PL	0/1:3,2:5:66:66,0,107
NOT_SCAFFOLDED_NGS_utg28591|quiver|pilon	361	.	T	A	175.77	PASS	AC=1;AF=0.500;AN=2;BaseQRankSum=0.198;ClippingRankSum=0.198;DP=7;FS=13.222;MLEAC=1;MLEAF=0.500;MQ=39.20;MQRankSum=-0.922;QD=25.11;ReadPosRankSum=1.495;SOR=3.587	GT:AD:DP:GQ:PL	0/1:2,5:7:67:204,0,67
NOT_SCAFFOLDED_NGS_utg28591|quiver|pilon	367	.	C	T	178.78	PASS	AC=1;AF=0.500;AN=2;BaseQRankSum=0.736;ClippingRankSum=-0.736;DP=6;FS=7.782;MLEAC=1;MLEAF=0.500;MQ=39.06;MQRankSum=0.736;QD=29.80;ReadPosRankSum=0.736;SOR=3.590	GT:AD:DP:GQ:PL	0/1:1,5:6:27:207,0,27
NOT_SCAFFOLDED_NGS_utg28591|quiver|pilon	398	.	A	C	278.78	PASS	AC=2;AF=1.00;AN=2;DP=8;FS=0.000;MLEAC=2;MLEAF=1.00;MQ=41.19;QD=34.85;SOR=4.407	GT:AD:DP:GQ:PL	1/1:0,8:8:24:307,24,0
NOT_SCAFFOLDED_NGS_utg28591|quiver|pilon	446	.	C	A	504.77	PASS	AC=2;AF=1.00;AN=2;DP=20;FS=0.000;MLEAC=2;MLEAF=1.00;MQ=50.21;QD=25.24;SOR=0.818	GT:AD:DP:GQ:PL	1/1:0,15:15:45:533,45,0
NOT_SCAFFOLDED_NGS_utg28591|quiver|pilon	515	.	A	C	313.78	PASS	AC=2;AF=1.00;AN=2;DP=10;FS=0.000;MLEAC=2;MLEAF=1.00;MQ=49.92;QD=31.38;SOR=3.056	GT:AD:DP:GQ:PL	1/1:0,9:9:27:342,27,0
NOT_SCAFFOLDED_NGS_utg28591|quiver|pilon	529	.	A	G	264.78	PASS	AC=2;AF=1.00;AN=2;DP=8;FS=0.000;MLEAC=2;MLEAF=1.00;MQ=50.92;QD=33.10;SOR=2.833	GT:AD:DP:GQ:PL	1/1:0,8:8:24:293,24,0
NOT_SCAFFOLDED_NGS_utg28591|quiver|pilon	17865	.	T	G	61.74	LowCoverage	AC=2;AF=1.00;AN=2;DP=1;FS=0.000;MLEAC=2;MLEAF=1.00;MQ=41.00;QD=31.73;SOR=1.609	GT:AD:DP:GQ:PL	1/1:0,1:1:6:89,6,0
NOT_SCAFFOLDED_NGS_utg28591|quiver|pilon	17875	.	T	G	105.28	LowCoverage	AC=2;AF=1.00;AN=2;DP=3;FS=0.000;MLEAC=2;MLEAF=1.00;MQ=42.01;QD=28.46;SOR=2.833	GT:AD:DP:GQ:PL	1/1:0,3:3:9:133,9,0
NOT_SCAFFOLDED_NGS_utg28591|quiver|pilon	17910	.	AT	A	238.77	PASS	AC=2;AF=1.00;AN=2;DP=7;FS=0.000;MLEAC=2;MLEAF=1.00;MQ=45.10;QD=34.11;SOR=4.174	GT:AD:DP:GQ:PL	1/1:0,7:7:21:276,21,0
NOT_SCAFFOLDED_NGS_utg28591|quiver|pilon	18011	.	TG	T	412.73	PASS	AC=2;AF=1.00;AN=2;DP=13;FS=0.000;MLEAC=2;MLEAF=1.00;MQ=43.77;QD=31.75;SOR=1.445	GT:AD:DP:GQ:PL	1/1:0,12:12:36:450,36,0
NOT_SCAFFOLDED_NGS_utg28591|quiver|pilon	18051	.	T	G	249.78	PASS	AC=2;AF=1.00;AN=2;DP=9;FS=0.000;MLEAC=2;MLEAF=1.00;MQ=39.58;QD=27.75;SOR=4.615	GT:AD:DP:GQ:PL	1/1:0,9:9:27:278,27,0
NOT_SCAFFOLDED_NGS_utg28591|quiver|pilon	18100	.	G	T	274.78	PASS	AC=2;AF=1.00;AN=2;DP=8;FS=0.000;MLEAC=2;MLEAF=1.00;MQ=37.95;QD=34.35;SOR=4.407	GT:AD:DP:GQ:PL	1/1:0,8:8:24:303,24,0
NOT_SCAFFOLDED_NGS_utg28591|quiver|pilon	18155	.	G	A	101.28	LowCoverage	AC=2;AF=1.00;AN=2;DP=3;FS=0.000;MLEAC=2;MLEAF=1.00;MQ=40.00;QD=33.76;SOR=2.833	GT:AD:DP:GQ:PL	1/1:0,3:3:9:129,9,0
NOT_SCAFFOLDED_NGS_utg7851|quiver|pilon	40769	.	A	AG	56.25	LowCoverage	AC=2;AF=1.00;AN=2;DP=3;FS=0.000;MLEAC=2;MLEAF=1.00;MQ=54.16;QD=18.75;SOR=1.179	GT:AD:DP:GQ:PL	1/1:0,3:3:9:93,9,0
NOT_SCAFFOLDED_NGS_utg7851|quiver|pilon	84120	.	G	A	42.77	LowQual	AC=1;AF=0.500;AN=2;BaseQRankSum=0.467;ClippingRankSum=0.623;DP=14;FS=12.601;MLEAC=1;MLEAF=0.500;MQ=35.46;MQRankSum=-1.090;QD=3.05;ReadPosRankSum=1.557;SOR=2.785	GT:AD:DP:GQ:PL	0/1:11,3:14:71:71,0,387
NOT_SCAFFOLDED_NGS_utg7851|quiver|pilon	84188	.	A	G	82.77	PASS	AC=1;AF=0.500;AN=2;BaseQRankSum=0.322;ClippingRankSum=0.322;DP=8;FS=3.332;MLEAC=1;MLEAF=0.500;MQ=30.47;MQRankSum=0.956;QD=10.35;ReadPosRankSum=1.221;SOR=2.303	GT:AD:DP:GQ:PL	0/1:5,3:8:99:111,0,201
NOT_SCAFFOLDED_NGS_utg7851|quiver|pilon	84193	.	G	A	82.77	PASS	AC=1;AF=0.500;AN=2;BaseQRankSum=-0.956;ClippingRankSum=0.322;DP=8;FS=3.332;MLEAC=1;MLEAF=0.500;MQ=30.47;MQRankSum=0.956;QD=10.35;ReadPosRankSum=0.956;SOR=2.303	GT:AD:DP:GQ:PL	0/1:5,3:8:99:111,0,201
NOT_SCAFFOLDED_NGS_utg9336|quiver|pilon	18166	.	T	TG	77	LowCoverage	AC=2;AF=1.00;AN=2;DP=4;FS=0.000;MLEAC=2;MLEAF=1.00;MQ=60.00;QD=19.25;SOR=3.258	GT:AD:DP:GQ:PL	1/1:0,4:4:12:114,12,0
NOT_SCAFFOLDED_NGS_utg9336|quiver|pilon	31834	.	T	TTTC	261.75	PASS	AC=2;AF=1.00;AN=2;DP=26;FS=0.000;MLEAC=2;MLEAF=1.00;MQ=56.15;QD=10.07;SOR=1.863	GT:AD:DP:GQ:PL	1/1:0,8:8:23:299,23,0
NOT_SCAFFOLDED_NGS_utg9235|quiver|pilon	1282	.	C	T	31.77	LowCoverage;LowQual	AC=1;AF=0.500;AN=2;BaseQRankSum=-0.736;ClippingRankSum=0.736;DP=3;FS=0.000;MLEAC=1;MLEAF=0.500;MQ=33.24;MQRankSum=-0.736;QD=10.59;ReadPosRankSum=-0.736;SOR=0.223	GT:AD:DP:GQ:PL	0/1:1,2:3:33:60,0,33
NOT_SCAFFOLDED_NGS_utg9235|quiver|pilon	1357	.	T	C	164.90	PASS	AC=2;AF=1.00;AN=2;DP=5;FS=0.000;MLEAC=2;MLEAF=1.00;MQ=39.81;QD=32.98;SOR=1.981	GT:AD:DP:GQ:PL	1/1:0,5:5:15:193,15,0
NOT_SCAFFOLDED_NGS_utg9235|quiver|pilon	23142	.	C	A	185.77	PASS	AC=1;AF=0.500;AN=2;BaseQRankSum=0.972;ClippingRankSum=-1.395;DP=19;FS=25.092;MLEAC=1;MLEAF=0.500;MQ=38.44;MQRankSum=-0.972;QD=9.78;ReadPosRankSum=1.056;SOR=4.161	GT:AD:DP:GQ:PL	0/1:12,7:19:99:214,0,465
NOT_SCAFFOLDED_NGS_utg135|quiver|pilon	73686	.	AGTAT	A	71.73	PASS	AC=1;AF=0.500;AN=2;BaseQRankSum=-1.743;ClippingRankSum=-0.813;DP=38;FS=0.000;MLEAC=1;MLEAF=0.500;MQ=60.00;MQRankSum=-0.349;QD=1.89;ReadPosRankSum=1.014;SOR=0.693	GT:AD:DP:GQ:PL	0/1:20,4:24:99:109,0,973
NOT_SCAFFOLDED_NGS_utg8423|quiver|pilon	102826	.	C	A	41.90	LowCoverage;LowQual	AC=1;AF=0.500;AN=2;BaseQRankSum=0.736;ClippingRankSum=0.736;DP=3;FS=0.000;MLEAC=1;MLEAF=0.500;MQ=39.03;MQRankSum=0.736;QD=13.97;ReadPosRankSum=-0.736;SOR=1.179	GT:AD:DP:GQ:PL	0/1:1,2:3:15:70,0,15
NOT_SCAFFOLDED_NGS_utg8423|quiver|pilon	102882	.	G	C	114.77	PASS	AC=1;AF=0.500;AN=2;BaseQRankSum=-0.550;ClippingRankSum=0.937;DP=7;FS=3.680;MLEAC=1;MLEAF=0.500;MQ=36.08;MQRankSum=1.754;QD=16.40;ReadPosRankSum=1.754;SOR=2.494	GT:AD:DP:GQ:PL	0/1:3,4:7:81:143,0,81
NOT_SCAFFOLDED_NGS_utg8423|quiver|pilon	104317	.	A	T	63.28	LowCoverage	AC=2;AF=1.00;AN=2;DP=3;FS=0.000;MLEAC=2;MLEAF=1.00;MQ=25.80;QD=21.09;SOR=2.833	GT:AD:DP:GQ:PL	1/1:0,3:3:9:91,9,0
NOT_SCAFFOLDED_NGS_utg31613|quiver|pilon	4544	.	G	A	60.74	LowCoverage	AC=2;AF=1.00;AN=2;DP=2;FS=0.000;MLEAC=2;MLEAF=1.00;MQ=40.00;QD=30.37;SOR=2.303	GT:AD:DP:GQ:PL	1/1:0,2:2:6:88,6,0
NOT_SCAFFOLDED_NGS_utg31613|quiver|pilon	4628	.	G	A	55.74	LowCoverage	AC=2;AF=1.00;AN=2;DP=2;FS=0.000;MLEAC=2;MLEAF=1.00;MQ=40.00;QD=27.87;SOR=2.303	GT:AD:DP:GQ:PL	1/1:0,2:2:6:83,6,0
NOT_SCAFFOLDED_NGS_utg31613|quiver|pilon	4842	.	G	A	423.77	StrandBias	AC=1;AF=0.500;AN=2;BaseQRankSum=0.230;ClippingRankSum=-0.322;DP=74;FS=125.798;MLEAC=1;MLEAF=0.500;MQ=39.42;MQRankSum=0.729;QD=5.73;ReadPosRankSum=0.913;SOR=3.219	GT:AD:DP:GQ:PL	0/1:58,16:74:99:452,0,2234
NOT_SCAFFOLDED_NGS_utg31613|quiver|pilon	5963	.	A	C	2249.77	PASS	AC=1;AF=0.500;AN=2;BaseQRankSum=2.400;ClippingRankSum=0.495;DP=151;FS=2.327;MLEAC=1;MLEAF=0.500;MQ=49.33;MQRankSum=-0.741;QD=14.90;ReadPosRankSum=3.501;SOR=0.940	GT:AD:DP:GQ:PL	0/1:83,67:150:99:2278,0,2681
NOT_SCAFFOLDED_NGS_utg31613|quiver|pilon	6844	.	CT	C	3748.73	PASS	AC=2;AF=1.00;AN=2;DP=111;FS=0.000;MLEAC=2;MLEAF=1.00;MQ=55.17;QD=33.77;SOR=1.480	GT:AD:DP:GQ:PL	1/1:0,106:106:99:3786,319,0
NOT_SCAFFOLDED_NGS_utg31613|quiver|pilon	7118	.	CG	C	3427.73	PASS	AC=2;AF=1.00;AN=2;DP=98;FS=0.000;MLEAC=2;MLEAF=1.00;MQ=48.62;QD=34.98;SOR=1.214	GT:AD:DP:GQ:PL	1/1:0,97:97:99:3465,292,0
NOT_SCAFFOLDED_NGS_utg31613|quiver|pilon	7368	.	C	G	640.77	PASS	AC=1;AF=0.500;AN=2;BaseQRankSum=0.067;ClippingRankSum=-0.531;DP=182;FS=34.175;MLEAC=1;MLEAF=0.500;MQ=43.11;MQRankSum=0.273;QD=3.52;ReadPosRankSum=2.193;SOR=3.442	GT:AD:DP:GQ:PL	0/1:151,31:182:99:669,0,5565
NOT_SCAFFOLDED_NGS_utg31613|quiver|pilon	7444	.	G	A	1801.77	PASS	AC=1;AF=0.500;AN=2;BaseQRankSum=1.292;ClippingRankSum=0.961;DP=258;FS=0.000;MLEAC=1;MLEAF=0.500;MQ=58.75;MQRankSum=4.349;QD=6.98;ReadPosRankSum=2.440;SOR=0.722	GT:AD:DP:GQ:PL	0/1:188,69:257:99:1830,0,6271
NOT_SCAFFOLDED_NGS_utg31613|quiver|pilon	7681	.	C	T	193.77	PASS	AC=1;AF=0.500;AN=2;BaseQRankSum=2.768;ClippingRankSum=2.120;DP=110;FS=46.207;MLEAC=1;MLEAF=0.500;MQ=39.32;MQRankSum=0.315;QD=1.76;ReadPosRankSum=1.111;SOR=5.280	GT:AD:DP:GQ:PL	0/1:97,13:110:99:222,0,3797
NOT_SCAFFOLDED_NGS_utg31613|quiver|pilon	7858	.	A	T	398.77	LowQD	AC=1;AF=0.500;AN=2;BaseQRankSum=1.817;ClippingRankSum=1.531;DP=287;FS=1.436;MLEAC=1;MLEAF=0.500;MQ=56.27;MQRankSum=-5.908;QD=1.39;ReadPosRankSum=1.961;SOR=0.546	GT:AD:DP:GQ:PL	0/1:251,35:286:99:427,0,9253
NOT_SCAFFOLDED_NGS_utg31613|quiver|pilon	7869	.	A	G	3309.77	PASS	AC=1;AF=0.500;AN=2;BaseQRankSum=1.377;ClippingRankSum=0.504;DP=288;FS=4.781;MLEAC=1;MLEAF=0.500;MQ=54.74;MQRankSum=5.690;QD=11.49;ReadPosRankSum=0.771;SOR=0.987	GT:AD:DP:GQ:PL	0/1:176,112:288:99:3338,0,5727
NOT_SCAFFOLDED_NGS_utg31613|quiver|pilon	8577	.	AT	A	4229.73	PASS	AC=2;AF=1.00;AN=2;DP=119;FS=0.000;MLEAC=2;MLEAF=1.00;MQ=47.28;QD=30.79;SOR=0.765	GT:AD:DP:GQ:PL	1/1:0,114:114:99:4267,343,0
NOT_SCAFFOLDED_NGS_utg31613|quiver|pilon	9345	.	T	A	215.77	PASS	AC=1;AF=0.500;AN=2;BaseQRankSum=-0.996;ClippingRankSum=0.634;DP=18;FS=45.028;MLEAC=1;MLEAF=0.500;MQ=40.00;MQRankSum=1.359;QD=11.99;ReadPosRankSum=0.634;SOR=4.159	GT:AD:DP:GQ:PL	0/1:11,7:18:99:244,0,420
NOT_SCAFFOLDED_NGS_utg31613|quiver|pilon	9498	.	A	C	2086.77	PASS	AC=2;AF=1.00;AN=2;DP=47;FS=0.000;MLEAC=2;MLEAF=1.00;MQ=50.15;QD=34.72;SOR=3.033	GT:AD:DP:GQ:PL	1/1:0,47:47:99:2115,141,0
NOT_SCAFFOLDED_NGS_utg31613|quiver|pilon	9499	.	C	A	2086.77	PASS	AC=2;AF=1.00;AN=2;DP=47;FS=0.000;MLEAC=2;MLEAF=1.00;MQ=50.15;QD=30.72;SOR=3.033	GT:AD:DP:GQ:PL	1/1:0,47:47:99:2115,141,0
NOT_SCAFFOLDED_NGS_utg31613|quiver|pilon	9907	.	C	CT	165.77	PASS	AC=2;AF=1.00;AN=2;DP=7;FS=0.000;MLEAC=2;MLEAF=1.00;MQ=46.72;QD=23.68;SOR=1.609	GT:AD:DP:GQ:PL	1/1:0,7:7:21:203,21,0
NOT_SCAFFOLDED_NGS_utg31613|quiver|pilon	9965	.	CCCT	C	100.73	PASS	AC=1;AF=0.500;AN=2;BaseQRankSum=-0.354;ClippingRankSum=0.354;DP=14;FS=0.000;MLEAC=1;MLEAF=0.500;MQ=46.66;MQRankSum=-2.758;QD=7.20;ReadPosRankSum=1.909;SOR=1.112	GT:AD:DP:GQ:PL	0/1:10,4:14:99:138,0,408
NOT_SCAFFOLDED_NGS_utg31613|quiver|pilon	10020	.	G	A	164.77	PASS	AC=1;AF=0.500;AN=2;BaseQRankSum=0.248;ClippingRankSum=-0.248;DP=9;FS=0.000;MLEAC=1;MLEAF=0.500;MQ=44.27;MQRankSum=2.054;QD=18.31;ReadPosRankSum=0.573;SOR=0.804	GT:AD:DP:GQ:PL	0/1:3,6:9:54:193,0,54
NOT_SCAFFOLDED_NGS_utg31613|quiver|pilon	10067	.	C	A	46.77	LowQual	AC=1;AF=0.500;AN=2;BaseQRankSum=0.684;ClippingRankSum=-0.956;DP=8;FS=0.000;MLEAC=1;MLEAF=0.500;MQ=36.08;MQRankSum=-1.920;QD=5.85;ReadPosRankSum=0.684;SOR=0.368	GT:AD:DP:GQ:PL	0/1:5,3:8:75:75,0,185
NOT_SCAFFOLDED_NGS_utg31613|quiver|pilon	10353	.	T	G	132.77	PASS	AC=1;AF=0.500;AN=2;BaseQRankSum=1.467;ClippingRankSum=1.333;DP=14;FS=0.000;MLEAC=1;MLEAF=0.500;MQ=37.83;MQRankSum=0.133;QD=9.48;ReadPosRankSum=0.933;SOR=0.307	GT:AD:DP:GQ:PL	0/1:9,5:14:99:161,0,327
NOT_SCAFFOLDED_NGS_utg31613|quiver|pilon	10664	.	G	A	58.74	LowCoverage	AC=2;AF=1.00;AN=2;DP=2;FS=0.000;MLEAC=2;MLEAF=1.00;MQ=40.00;QD=29.37;SOR=2.303	GT:AD:DP:GQ:PL	1/1:0,2:2:6:86,6,0
NOT_SCAFFOLDED_NGS_utg31613|quiver|pilon	11626	.	G	A	87.28	LowCoverage	AC=2;AF=1.00;AN=2;DP=3;FS=0.000;MLEAC=2;MLEAF=1.00;MQ=40.00;QD=29.09;SOR=1.179	GT:AD:DP:GQ:PL	1/1:0,3:3:9:115,9,0
NOT_SCAFFOLDED_NGS_utg31613|quiver|pilon	11787	.	G	A	810.77	PASS	AC=2;AF=1.00;AN=2;BaseQRankSum=0.980;ClippingRankSum=-0.980;DP=23;FS=0.000;MLEAC=2;MLEAF=1.00;MQ=51.07;MQRankSum=1.131;QD=33.11;ReadPosRankSum=-1.131;SOR=0.399	GT:AD:DP:GQ:PL	1/1:1,22:23:29:839,29,0
NOT_SCAFFOLDED_NGS_utg31613|quiver|pilon	11871	.	C	T	244.77	PASS	AC=1;AF=0.500;AN=2;BaseQRankSum=0.283;ClippingRankSum=0.170;DP=34;FS=12.439;MLEAC=1;MLEAF=0.500;MQ=57.23;MQRankSum=-3.232;QD=7.20;ReadPosRankSum=2.287;SOR=2.240	GT:AD:DP:GQ:PL	0/1:24,10:34:99:273,0,763
NOT_SCAFFOLDED_NGS_utg31613|quiver|pilon	12026	.	T	C	848.77	PASS	AC=1;AF=0.500;AN=2;BaseQRankSum=-0.902;ClippingRankSum=1.672;DP=60;FS=0.000;MLEAC=1;MLEAF=0.500;MQ=51.45;MQRankSum=2.012;QD=14.15;ReadPosRankSum=1.893;SOR=0.697	GT:AD:DP:GQ:PL	0/1:29,31:60:99:877,0,932
NOT_SCAFFOLDED_NGS_utg31613|quiver|pilon	12127	.	A	G	146.77	PASS	AC=1;AF=0.500;AN=2;BaseQRankSum=0.428;ClippingRankSum=-0.039;DP=21;FS=0.000;MLEAC=1;MLEAF=0.500;MQ=42.44;MQRankSum=-1.285;QD=6.99;ReadPosRankSum=-0.195;SOR=0.175	GT:AD:DP:GQ:PL	0/1:15,6:21:99:175,0,553
NOT_SCAFFOLDED_NGS_utg31613|quiver|pilon	12162	.	T	G	192.77	PASS	AC=1;AF=0.500;AN=2;BaseQRankSum=-0.717;ClippingRankSum=1.749;DP=11;FS=0.000;MLEAC=1;MLEAF=0.500;MQ=40.00;MQRankSum=0.825;QD=17.52;ReadPosRankSum=-0.825;SOR=0.859	GT:AD:DP:GQ:PL	0/1:5,6:11:99:221,0,183
NOT_SCAFFOLDED_NGS_utg31613|quiver|pilon	12236	.	C	T	57.74	LowCoverage	AC=2;AF=1.00;AN=2;DP=2;FS=0.000;MLEAC=2;MLEAF=1.00;MQ=40.00;QD=28.87;SOR=2.303	GT:AD:DP:GQ:PL	1/1:0,2:2:6:85,6,0
NOT_SCAFFOLDED_NGS_utg31613|quiver|pilon	13583	.	A	G	158.77	PASS	AC=1;AF=0.500;AN=2;BaseQRankSum=-0.839;ClippingRankSum=-0.710;DP=14;FS=0.000;MLEAC=1;MLEAF=0.500;MQ=38.00;MQRankSum=0.839;QD=11.34;ReadPosRankSum=-2.130;SOR=0.473	GT:AD:DP:GQ:PL	0/1:8,6:14:99:187,0,288
NOT_SCAFFOLDED_NGS_utg31613|quiver|pilon	13700	.	C	T	621.77	PASS	AC=1;AF=0.500;AN=2;BaseQRankSum=0.708;ClippingRankSum=-1.491;DP=42;FS=4.519;MLEAC=1;MLEAF=0.500;MQ=44.74;MQRankSum=3.260;QD=14.80;ReadPosRankSum=-0.657;SOR=0.257	GT:AD:DP:GQ:PL	0/1:19,23:42:99:650,0,462
NOT_SCAFFOLDED_NGS_utg31613|quiver|pilon	13742	.	A	C	83.77	PASS	AC=1;AF=0.500;AN=2;BaseQRankSum=1.068;ClippingRankSum=-1.126;DP=29;FS=8.158;MLEAC=1;MLEAF=0.500;MQ=44.88;MQRankSum=-1.819;QD=2.89;ReadPosRankSum=0.029;SOR=2.712	GT:AD:DP:GQ:PL	0/1:24,5:29:99:112,0,765
NOT_SCAFFOLDED_NGS_utg31613|quiver|pilon	13770	.	C	T	381.77	PASS	AC=1;AF=0.500;AN=2;BaseQRankSum=0.361;ClippingRankSum=0.217;DP=15;FS=2.869;MLEAC=1;MLEAF=0.500;MQ=41.32;MQRankSum=1.660;QD=25.45;ReadPosRankSum=0.505;SOR=0.184	GT:AD:DP:GQ:PL	0/1:3,12:15:69:410,0,69
NOT_SCAFFOLDED_NGS_utg31613|quiver|pilon	14543	.	C	T	114.77	PASS	AC=1;AF=0.500;AN=2;BaseQRankSum=0.720;ClippingRankSum=0.720;DP=6;FS=0.000;MLEAC=1;MLEAF=0.500;MQ=37.91;MQRankSum=-0.720;QD=19.13;ReadPosRankSum=1.380;SOR=1.329	GT:AD:DP:GQ:PL	0/1:2,4:6:69:143,0,69
NOT_SCAFFOLDED_NGS_utg31613|quiver|pilon	14612	.	C	T	400.77	PASS	AC=1;AF=0.500;AN=2;BaseQRankSum=0.833;ClippingRankSum=-0.570;DP=19;FS=0.000;MLEAC=1;MLEAF=0.500;MQ=38.75;MQRankSum=-0.307;QD=21.09;ReadPosRankSum=1.447;SOR=1.022	GT:AD:DP:GQ:PL	0/1:6,13:19:99:429,0,155
NOT_SCAFFOLDED_NGS_utg31613|quiver|pilon	15128	.	T	C	310.77	PASS	AC=1;AF=0.500;AN=2;BaseQRankSum=0.925;ClippingRankSum=-1.664;DP=12;FS=17.404;MLEAC=1;MLEAF=0.500;MQ=38.22;MQRankSum=0.370;QD=25.90;ReadPosRankSum=0.555;SOR=3.011	GT:AD:DP:GQ:PL	0/1:3,9:12:77:339,0,77
NOT_SCAFFOLDED_NGS_utg31613|quiver|pilon	15733	.	C	T	162.77	PASS	AC=1;AF=0.500;AN=2;BaseQRankSum=0.039;ClippingRankSum=-1.304;DP=49;FS=3.482;MLEAC=1;MLEAF=0.500;MQ=49.03;MQRankSum=-2.027;QD=3.32;ReadPosRankSum=1.226;SOR=0.254	GT:AD:DP:GQ:PL	0/1:40,9:49:99:191,0,1314
NOT_SCAFFOLDED_NGS_utg31613|quiver|pilon	15866	.	G	T	321.77	PASS	AC=1;AF=0.500;AN=2;BaseQRankSum=0.599;ClippingRankSum=-0.880;DP=21;FS=1.971;MLEAC=1;MLEAF=0.500;MQ=40.55;MQRankSum=-0.669;QD=15.32;ReadPosRankSum=0.739;SOR=0.307	GT:AD:DP:GQ:PL	0/1:11,10:21:99:350,0,399
NOT_SCAFFOLDED_NGS_utg31613|quiver|pilon	16008	.	G	GTT	346.73	SnpCluster	AC=1;AF=0.500;AN=2;BaseQRankSum=-0.265;ClippingRankSum=1.474;DP=25;FS=0.000;MLEAC=1;MLEAF=0.500;MQ=52.35;MQRankSum=-1.928;QD=13.87;ReadPosRankSum=-1.474;SOR=1.085	GT:AD:DP:GQ:PL	0/1:10,10:20:99:384,0,390
NOT_SCAFFOLDED_NGS_utg31613|quiver|pilon	16015	.	T	TA	256.73	SnpCluster	AC=1;AF=0.500;AN=2;BaseQRankSum=0.113;ClippingRankSum=0.491;DP=27;FS=0.000;MLEAC=1;MLEAF=0.500;MQ=50.87;MQRankSum=1.852;QD=9.51;ReadPosRankSum=-0.113;SOR=0.412	GT:AD:DP:GQ:PL	0/1:11,11:22:99:294,0,428
NOT_SCAFFOLDED_NGS_utg31613|quiver|pilon	16016	.	A	T	246.77	SnpCluster	AC=1;AF=0.500;AN=2;BaseQRankSum=0.899;ClippingRankSum=-1.271;DP=24;FS=0.000;MLEAC=1;MLEAF=0.500;MQ=49.61;MQRankSum=-1.395;QD=10.28;ReadPosRankSum=1.271;SOR=0.627	GT:AD:DP:GQ:PL	0/1:13,10:23:99:275,0,494
NOT_SCAFFOLDED_NGS_utg31613|quiver|pilon	17323	.	C	T	63.77	LowQD	AC=1;AF=0.500;AN=2;BaseQRankSum=2.571;ClippingRankSum=0.011;DP=65;FS=27.694;MLEAC=1;MLEAF=0.500;MQ=52.10;MQRankSum=-3.777;QD=0.98;ReadPosRankSum=0.921;SOR=4.164	GT:AD:DP:GQ:PL	0/1:58,7:65:92:92,0,1852
NOT_SCAFFOLDED_NGS_utg31613|quiver|pilon	17944	.	G	T	34.77	LowQual	AC=1;AF=0.500;AN=2;BaseQRankSum=-0.106;ClippingRankSum=0.000;DP=20;FS=0.000;MLEAC=1;MLEAF=0.500;MQ=39.52;MQRankSum=-0.635;QD=1.74;ReadPosRankSum=-1.694;SOR=1.112	GT:AD:DP:GQ:PL	0/1:17,3:20:63:63,0,657
NOT_SCAFFOLDED_NGS_utg31613|quiver|pilon	18435	.	C	A	32.77	LowQD;LowQual	AC=1;AF=0.500;AN=2;BaseQRankSum=0.945;ClippingRankSum=-0.472;DP=48;FS=17.066;MLEAC=1;MLEAF=0.500;MQ=48.88;MQRankSum=-2.295;QD=0.68;ReadPosRankSum=1.519;SOR=3.598	GT:AD:DP:GQ:PL	0/1:43,5:48:61:61,0,1593
NOT_SCAFFOLDED_NGS_utg31613|quiver|pilon	19333	.	G	GA	79.73	PASS	AC=1;AF=0.500;AN=2;BaseQRankSum=1.545;ClippingRankSum=0.702;DP=20;FS=2.077;MLEAC=1;MLEAF=0.500;MQ=41.15;MQRankSum=-1.545;QD=3.99;ReadPosRankSum=-0.890;SOR=1.206	GT:AD:DP:GQ:PL	0/1:12,6:18:99:117,0,284
NOT_SCAFFOLDED_NGS_utg31613|quiver|pilon	19449	.	C	T	215.77	PASS	AC=1;AF=0.500;AN=2;BaseQRankSum=1.134;ClippingRankSum=0.184;DP=44;FS=5.707;MLEAC=1;MLEAF=0.500;MQ=56.43;MQRankSum=-0.460;QD=4.90;ReadPosRankSum=2.422;SOR=1.288	GT:AD:DP:GQ:PL	0/1:33,9:42:99:244,0,1086
NOT_SCAFFOLDED_NGS_utg31613|quiver|pilon	19746	.	T	C	65.77	PASS	AC=1;AF=0.500;AN=2;BaseQRankSum=1.302;ClippingRankSum=0.849;DP=17;FS=2.197;MLEAC=1;MLEAF=0.500;MQ=46.39;MQRankSum=-2.548;QD=3.87;ReadPosRankSum=-0.736;SOR=1.402	GT:AD:DP:GQ:PL	0/1:13,4:17:94:94,0,471
NOT_SCAFFOLDED_NGS_utg31613|quiver|pilon	19875	.	G	A	202.77	PASS	AC=1;AF=0.500;AN=2;BaseQRankSum=0.396;ClippingRankSum=0.475;DP=20;FS=15.128;MLEAC=1;MLEAF=0.500;MQ=38.76;MQRankSum=0.475;QD=10.14;ReadPosRankSum=0.238;SOR=0.461	GT:AD:DP:GQ:PL	0/1:13,7:20:99:231,0,454
NOT_SCAFFOLDED_NGS_utg31613|quiver|pilon	20319	.	A	G	458.77	PASS	AC=1;AF=0.500;AN=2;BaseQRankSum=-1.698;ClippingRankSum=0.662;DP=66;FS=4.204;MLEAC=1;MLEAF=0.500;MQ=55.87;MQRankSum=-4.333;QD=6.95;ReadPosRankSum=1.713;SOR=1.339	GT:AD:DP:GQ:PL	0/1:49,16:65:99:487,0,1926
NOT_SCAFFOLDED_NGS_utg31613|quiver|pilon	20351	.	A	G	488.77	PASS	AC=1;AF=0.500;AN=2;BaseQRankSum=-0.910;ClippingRankSum=-0.323;DP=69;FS=1.158;MLEAC=1;MLEAF=0.500;MQ=56.78;MQRankSum=-4.640;QD=7.08;ReadPosRankSum=2.249;SOR=1.047	GT:AD:DP:GQ:PL	0/1:52,15:67:99:517,0,2387
NOT_SCAFFOLDED_NGS_utg31613|quiver|pilon	20366	.	A	T	432.77	PASS	AC=1;AF=0.500;AN=2;BaseQRankSum=-0.520;ClippingRankSum=-0.367;DP=68;FS=1.139;MLEAC=1;MLEAF=0.500;MQ=54.68;MQRankSum=-3.703;QD=6.36;ReadPosRankSum=0.107;SOR=0.668	GT:AD:DP:GQ:PL	0/1:51,15:66:99:461,0,2299
NOT_SCAFFOLDED_NGS_utg31613|quiver|pilon	20433	.	G	A	95.77	PASS	AC=1;AF=0.500;AN=2;BaseQRankSum=1.597;ClippingRankSum=0.052;DP=54;FS=10.439;MLEAC=1;MLEAF=0.500;MQ=54.57;MQRankSum=-3.940;QD=1.77;ReadPosRankSum=0.901;SOR=2.948	GT:AD:DP:GQ:PL	0/1:47,7:54:99:124,0,1915
NOT_SCAFFOLDED_NGS_utg31613|quiver|pilon	20453	.	A	G	116.77	PASS	AC=1;AF=0.500;AN=2;BaseQRankSum=2.781;ClippingRankSum=-0.230;DP=43;FS=5.267;MLEAC=1;MLEAF=0.500;MQ=55.55;MQRankSum=-3.073;QD=2.72;ReadPosRankSum=-0.439;SOR=2.044	GT:AD:DP:GQ:PL	0/1:39,4:43:99:145,0,1684
NOT_SCAFFOLDED_NGS_utg31613|quiver|pilon	20462	.	G	A	37.77	LowQD;LowQual	AC=1;AF=0.500;AN=2;BaseQRankSum=1.308;ClippingRankSum=-0.362;DP=37;FS=2.610;MLEAC=1;MLEAF=0.500;MQ=57.93;MQRankSum=-2.866;QD=1.02;ReadPosRankSum=-0.529;SOR=1.410	GT:AD:DP:GQ:PL	0/1:34,3:37:66:66,0,1381
NOT_SCAFFOLDED_NGS_utg31613|quiver|pilon	21352	.	T	TG	51.73	PASS	AC=1;AF=0.500;AN=2;BaseQRankSum=0.406;ClippingRankSum=-0.988;DP=9;FS=0.000;MLEAC=1;MLEAF=0.500;MQ=40.00;MQRankSum=-1.537;QD=5.75;ReadPosRankSum=0.406;SOR=0.693	GT:AD:DP:GQ:PL	0/1:3,3:6:89:89,0,106
NOT_SCAFFOLDED_NGS_utg31613|quiver|pilon	21353	.	G	GA	59.73	PASS	AC=1;AF=0.500;AN=2;BaseQRankSum=0.956;ClippingRankSum=1.517;DP=10;FS=0.000;MLEAC=1;MLEAF=0.500;MQ=39.04;MQRankSum=0.684;QD=5.97;ReadPosRankSum=0.956;SOR=0.368	GT:AD:DP:GQ:PL	0/1:5,3:8:97:97,0,173
NOT_SCAFFOLDED_NGS_utg31613|quiver|pilon	21396	.	G	A	143.77	PASS	AC=1;AF=0.500;AN=2;BaseQRankSum=-1.461;ClippingRankSum=-1.788;DP=12;FS=18.195;MLEAC=1;MLEAF=0.500;MQ=48.34;MQRankSum=-0.244;QD=11.98;ReadPosRankSum=-1.134;SOR=3.586	GT:AD:DP:GQ:PL	0/1:7,5:12:99:172,0,240
NOT_SCAFFOLDED_NGS_utg31613|quiver|pilon	22774	.	C	A	170.77	PASS	AC=1;AF=0.500;AN=2;BaseQRankSum=-2.123;ClippingRankSum=0.610;DP=29;FS=3.696;MLEAC=1;MLEAF=0.500;MQ=41.66;MQRankSum=1.049;QD=5.89;ReadPosRankSum=-0.122;SOR=1.044	GT:AD:DP:GQ:PL	0/1:21,8:29:99:199,0,755
NOT_SCAFFOLDED_NGS_utg31613|quiver|pilon	22893	.	C	T	96.77	PASS	AC=1;AF=0.500;AN=2;BaseQRankSum=0.281;ClippingRankSum=0.343;DP=27;FS=13.900;MLEAC=1;MLEAF=0.500;MQ=40.09;MQRankSum=1.717;QD=3.58;ReadPosRankSum=-0.593;SOR=3.598	GT:AD:DP:GQ:PL	0/1:22,5:27:99:125,0,781
NOT_SCAFFOLDED_NGS_utg31613|quiver|pilon	22950	.	T	A	84.77	PASS	AC=1;AF=0.500;AN=2;BaseQRankSum=-1.370;ClippingRankSum=0.564;DP=31;FS=7.647;MLEAC=1;MLEAF=0.500;MQ=39.29;MQRankSum=1.370;QD=2.73;ReadPosRankSum=1.853;SOR=1.919	GT:AD:DP:GQ:PL	0/1:26,5:31:99:113,0,945
NOT_SCAFFOLDED_NGS_utg31613|quiver|pilon	23303	.	C	T	109.77	PASS	AC=1;AF=0.500;AN=2;BaseQRankSum=-2.793;ClippingRankSum=-1.134;DP=12;FS=0.000;MLEAC=1;MLEAF=0.500;MQ=42.46;MQRankSum=-1.977;QD=9.15;ReadPosRankSum=0.689;SOR=0.368	GT:AD:DP:GQ:PL	0/1:7,5:12:99:138,0,265
NOT_SCAFFOLDED_NGS_utg31613|quiver|pilon	24314	.	G	A	149.77	PASS	AC=1;AF=0.500;AN=2;BaseQRankSum=1.833;ClippingRankSum=-0.433;DP=24;FS=21.634;MLEAC=1;MLEAF=0.500;MQ=39.58;MQRankSum=1.100;QD=6.24;ReadPosRankSum=0.300;SOR=3.898	GT:AD:DP:GQ:PL	0/1:18,6:24:99:178,0,612
NOT_SCAFFOLDED_NGS_utg31613|quiver|pilon	24367	.	T	C	76.77	PASS	AC=1;AF=0.500;AN=2;BaseQRankSum=-1.184;ClippingRankSum=-0.779;DP=29;FS=2.576;MLEAC=1;MLEAF=0.500;MQ=39.65;MQRankSum=-0.664;QD=2.65;ReadPosRankSum=1.184;SOR=1.773	GT:AD:DP:GQ:PL	0/1:24,5:29:99:105,0,907
NOT_SCAFFOLDED_NGS_utg31613|quiver|pilon	26227	.	T	A	140.77	PASS	AC=1;AF=0.500;AN=2;BaseQRankSum=-1.284;ClippingRankSum=0.979;DP=32;FS=1.670;MLEAC=1;MLEAF=0.500;MQ=42.03;MQRankSum=-0.762;QD=4.40;ReadPosRankSum=0.675;SOR=0.368	GT:AD:DP:GQ:PL	0/1:24,8:32:99:169,0,800
NOT_SCAFFOLDED_NGS_utg31613|quiver|pilon	26435	.	G	GC	188.73	PASS	AC=1;AF=0.500;AN=2;BaseQRankSum=-1.854;ClippingRankSum=0.265;DP=22;FS=2.392;MLEAC=1;MLEAF=0.500;MQ=41.39;MQRankSum=-0.706;QD=8.58;ReadPosRankSum=-0.353;SOR=0.141	GT:AD:DP:GQ:PL	0/1:9,9:18:99:226,0,226
NOT_SCAFFOLDED_NGS_utg31613|quiver|pilon	26450	.	C	G	228.77	PASS	AC=1;AF=0.500;AN=2;BaseQRankSum=-1.399;ClippingRankSum=-0.375;DP=22;FS=2.881;MLEAC=1;MLEAF=0.500;MQ=41.39;MQRankSum=0.853;QD=10.40;ReadPosRankSum=2.150;SOR=1.670	GT:AD:DP:GQ:PL	0/1:14,8:22:99:257,0,501
NOT_SCAFFOLDED_NGS_utg31613|quiver|pilon	27679	.	T	C	476.77	PASS	AC=1;AF=0.500;AN=2;BaseQRankSum=-1.145;ClippingRankSum=-1.145;DP=34;FS=1.565;MLEAC=1;MLEAF=0.500;MQ=53.78;MQRankSum=-0.971;QD=14.02;ReadPosRankSum=1.908;SOR=1.292	GT:AD:DP:GQ:PL	0/1:19,15:34:99:505,0,717
NOT_SCAFFOLDED_NGS_utg31613|quiver|pilon	27830	.	G	C	137.77	PASS	AC=1;AF=0.500;AN=2;BaseQRankSum=1.300;ClippingRankSum=0.233;DP=24;FS=0.000;MLEAC=1;MLEAF=0.500;MQ=38.07;MQRankSum=-2.367;QD=5.74;ReadPosRankSum=1.100;SOR=0.976	GT:AD:DP:GQ:PL	0/1:18,6:24:99:166,0,687
NOT_SCAFFOLDED_NGS_utg31613|quiver|pilon	27995	.	T	TCG	124.73	PASS	AC=1;AF=0.500;AN=2;BaseQRankSum=0.000;ClippingRankSum=-1.108;DP=76;FS=11.225;MLEAC=1;MLEAF=0.500;MQ=45.39;MQRankSum=0.215;QD=1.64;ReadPosRankSum=1.125;SOR=2.040	GT:AD:DP:GQ:PL	0/1:65,9:74:99:162,0,4520
NOT_SCAFFOLDED_NGS_utg31613|quiver|pilon	27997	.	T	C	133.77	PASS	AC=1;AF=0.500;AN=2;BaseQRankSum=1.207;ClippingRankSum=-0.529;DP=74;FS=11.225;MLEAC=1;MLEAF=0.500;MQ=45.81;MQRankSum=0.033;QD=1.81;ReadPosRankSum=1.108;SOR=2.040	GT:AD:DP:GQ:PL	0/1:65,9:74:99:162,0,4520
NOT_SCAFFOLDED_NGS_utg31613|quiver|pilon	28181	.	G	A	136.77	PASS	AC=1;AF=0.500;AN=2;BaseQRankSum=0.078;ClippingRankSum=0.546;DP=43;FS=3.405;MLEAC=1;MLEAF=0.500;MQ=48.16;MQRankSum=1.170;QD=3.18;ReadPosRankSum=-0.858;SOR=1.089	GT:AD:DP:GQ:PL	0/1:35,8:43:99:165,0,1089
NOT_SCAFFOLDED_NGS_utg31613|quiver|pilon	28209	.	T	C	202.77	PASS	AC=1;AF=0.500;AN=2;BaseQRankSum=0.111;ClippingRankSum=-0.332;DP=46;FS=1.574;MLEAC=1;MLEAF=0.500;MQ=54.10;MQRankSum=-0.055;QD=4.41;ReadPosRankSum=2.492;SOR=1.172	GT:AD:DP:GQ:PL	0/1:37,9:46:99:231,0,1246
NOT_SCAFFOLDED_NGS_utg31613|quiver|pilon	28269	.	C	A	64.77	SnpCluster	AC=1;AF=0.500;AN=2;BaseQRankSum=-1.295;ClippingRankSum=0.737;DP=41;FS=7.361;MLEAC=1;MLEAF=0.500;MQ=58.76;MQRankSum=-3.566;QD=1.58;ReadPosRankSum=1.255;SOR=1.932	GT:AD:DP:GQ:PL	0/1:36,5:41:93:93,0,1689
NOT_SCAFFOLDED_NGS_utg31613|quiver|pilon	28276	.	T	TA	52.73	LowQD;SnpCluster	AC=1;AF=0.500;AN=2;BaseQRankSum=-0.095;ClippingRankSum=0.966;DP=43;FS=7.777;MLEAC=1;MLEAF=0.500;MQ=58.38;MQRankSum=-2.141;QD=1.23;ReadPosRankSum=0.549;SOR=1.916	GT:AD:DP:GQ:PL	0/1:38,5:43:90:90,0,1738
NOT_SCAFFOLDED_NGS_utg31613|quiver|pilon	28277	.	T	A	64.77	SnpCluster	AC=1;AF=0.500;AN=2;BaseQRankSum=1.648;ClippingRankSum=0.133;DP=43;FS=7.777;MLEAC=1;MLEAF=0.500;MQ=58.38;MQRankSum=-2.368;QD=1.51;ReadPosRankSum=0.436;SOR=1.916	GT:AD:DP:GQ:PL	0/1:38,5:43:93:93,0,1697
NOT_SCAFFOLDED_NGS_utg31613|quiver|pilon	28449	.	T	G	211.77	PASS	AC=1;AF=0.500;AN=2;BaseQRankSum=0.026;ClippingRankSum=1.230;DP=64;FS=9.896;MLEAC=1;MLEAF=0.500;MQ=48.25;MQRankSum=-1.023;QD=3.31;ReadPosRankSum=2.107;SOR=1.277	GT:AD:DP:GQ:PL	0/1:52,12:64:99:240,0,1752
NOT_SCAFFOLDED_NGS_utg31613|quiver|pilon	28496	.	T	G	519.77	PASS	AC=1;AF=0.500;AN=2;BaseQRankSum=2.831;ClippingRankSum=0.109;DP=77;FS=5.169;MLEAC=1;MLEAF=0.500;MQ=51.19;MQRankSum=-2.625;QD=6.75;ReadPosRankSum=1.321;SOR=0.783	GT:AD:DP:GQ:PL	0/1:56,21:77:99:548,0,2048
NOT_SCAFFOLDED_NGS_utg31613|quiver|pilon	28513	.	A	G	338.77	PASS	AC=1;AF=0.500;AN=2;BaseQRankSum=1.700;ClippingRankSum=-0.500;DP=73;FS=2.413;MLEAC=1;MLEAF=0.500;MQ=50.97;MQRankSum=0.087;QD=4.64;ReadPosRankSum=2.367;SOR=0.822	GT:AD:DP:GQ:PL	0/1:57,16:73:99:367,0,2089
NOT_SCAFFOLDED_NGS_utg31613|quiver|pilon	29231	.	A	AT	103.73	PASS	AC=1;AF=0.500;AN=2;BaseQRankSum=1.036;ClippingRankSum=0.365;DP=10;FS=0.000;MLEAC=1;MLEAF=0.500;MQ=40.00;MQRankSum=2.383;QD=10.37;ReadPosRankSum=0.000;SOR=1.329	GT:AD:DP:GQ:PL	0/1:4,6:10:84:141,0,84
NOT_SCAFFOLDED_NGS_utg6896|quiver|pilon	19220	.	C	T	44.77	LowQual	AC=1;AF=0.500;AN=2;BaseQRankSum=-1.231;ClippingRankSum=-0.358;DP=5;FS=0.000;MLEAC=1;MLEAF=0.500;MQ=22.92;MQRankSum=1.231;QD=8.95;ReadPosRankSum=1.231;SOR=1.022	GT:AD:DP:GQ:PL	0/1:2,3:5:34:73,0,34
NOT_SCAFFOLDED_NGS_utg27731|quiver|pilon	6145	.	G	A	92.77	PASS	AC=1;AF=0.500;AN=2;BaseQRankSum=0.087;ClippingRankSum=-0.698;DP=20;FS=2.098;MLEAC=1;MLEAF=0.500;MQ=37.44;MQRankSum=-1.658;QD=4.64;ReadPosRankSum=0.960;SOR=0.819	GT:AD:DP:GQ:PL	0/1:15,5:20:99:121,0,505
NOT_SCAFFOLDED_NGS_utg27731|quiver|pilon	6165	.	C	T	58.77	PASS	AC=1;AF=0.500;AN=2;BaseQRankSum=0.150;ClippingRankSum=1.050;DP=19;FS=2.350;MLEAC=1;MLEAF=0.500;MQ=36.76;MQRankSum=-1.850;QD=3.09;ReadPosRankSum=1.350;SOR=1.567	GT:AD:DP:GQ:PL	0/1:15,4:19:87:87,0,521
NOT_SCAFFOLDED_NGS_utg27731|quiver|pilon	6182	.	G	A	58.77	PASS	AC=1;AF=0.500;AN=2;BaseQRankSum=0.650;ClippingRankSum=-1.150;DP=19;FS=2.199;MLEAC=1;MLEAF=0.500;MQ=36.76;MQRankSum=-1.850;QD=3.09;ReadPosRankSum=0.150;SOR=1.426	GT:AD:DP:GQ:PL	0/1:15,4:19:87:87,0,483
NOT_SCAFFOLDED_NGS_utg27731|quiver|pilon	7526	.	T	C	664.77	PASS	AC=1;AF=0.500;AN=2;BaseQRankSum=0.694;ClippingRankSum=0.580;DP=51;FS=0.000;MLEAC=1;MLEAF=0.500;MQ=49.99;MQRankSum=-0.276;QD=13.03;ReadPosRankSum=1.075;SOR=0.801	GT:AD:DP:GQ:PL	0/1:29,22:51:99:693,0,934
NOT_SCAFFOLDED_NGS_utg27731|quiver|pilon	7743	.	G	A	335.77	PASS	AC=1;AF=0.500;AN=2;BaseQRankSum=0.411;ClippingRankSum=-1.141;DP=39;FS=1.342;MLEAC=1;MLEAF=0.500;MQ=56.30;MQRankSum=-0.989;QD=8.61;ReadPosRankSum=0.959;SOR=0.961	GT:AD:DP:GQ:PL	0/1:27,12:39:99:364,0,922
NOT_SCAFFOLDED_NGS_utg27731|quiver|pilon	7781	.	T	A	229.77	PASS	AC=1;AF=0.500;AN=2;BaseQRankSum=-0.583;ClippingRankSum=-1.194;DP=26;FS=1.775;MLEAC=1;MLEAF=0.500;MQ=53.81;MQRankSum=-1.417;QD=8.84;ReadPosRankSum=1.194;SOR=0.255	GT:AD:DP:GQ:PL	0/1:18,8:26:99:258,0,599
NOT_SCAFFOLDED_NGS_utg27731|quiver|pilon	7847	.	G	A	135.77	PASS	AC=1;AF=0.500;AN=2;BaseQRankSum=0.789;ClippingRankSum=0.591;DP=18;FS=0.000;MLEAC=1;MLEAF=0.500;MQ=43.69;MQRankSum=-2.070;QD=7.54;ReadPosRankSum=1.183;SOR=0.859	GT:AD:DP:GQ:PL	0/1:13,5:18:99:164,0,486
NOT_SCAFFOLDED_NGS_utg27731|quiver|pilon	7915	.	T	A	266.77	PASS	AC=1;AF=0.500;AN=2;BaseQRankSum=-0.594;ClippingRankSum=-0.594;DP=25;FS=0.000;MLEAC=1;MLEAF=0.500;MQ=46.33;MQRankSum=-2.519;QD=10.67;ReadPosRankSum=1.161;SOR=0.459	GT:AD:DP:GQ:PL	0/1:16,9:25:99:295,0,561
NOT_SCAFFOLDED_NGS_utg27731|quiver|pilon	7959	.	G	T	290.77	PASS	AC=1;AF=0.500;AN=2;BaseQRankSum=2.682;ClippingRankSum=-0.027;DP=27;FS=3.927;MLEAC=1;MLEAF=0.500;MQ=56.45;MQRankSum=-1.301;QD=10.77;ReadPosRankSum=-0.345;SOR=1.705	GT:AD:DP:GQ:PL	0/1:19,8:27:99:319,0,771
NOT_SCAFFOLDED_NGS_utg27731|quiver|pilon	7967	.	T	C	271.77	PASS	AC=1;AF=0.500;AN=2;BaseQRankSum=2.367;ClippingRankSum=-0.024;DP=29;FS=1.735;MLEAC=1;MLEAF=0.500;MQ=57.30;MQRankSum=0.171;QD=9.37;ReadPosRankSum=0.024;SOR=1.440	GT:AD:DP:GQ:PL	0/1:21,8:29:99:300,0,855
NOT_SCAFFOLDED_NGS_utg27731|quiver|pilon	7974	.	G	A	265.77	PASS	AC=1;AF=0.500;AN=2;BaseQRankSum=1.414;ClippingRankSum=-0.805;DP=31;FS=0.000;MLEAC=1;MLEAF=0.500;MQ=57.73;MQRankSum=-0.675;QD=8.57;ReadPosRankSum=-0.022;SOR=0.941	GT:AD:DP:GQ:PL	0/1:22,9:31:99:294,0,936
NOT_SCAFFOLDED_NGS_utg27731|quiver|pilon	8000	.	C	A	399.77	PASS	AC=1;AF=0.500;AN=2;BaseQRankSum=-1.768;ClippingRankSum=0.948;DP=42;FS=0.000;MLEAC=1;MLEAF=0.500;MQ=59.62;MQRankSum=0.179;QD=9.52;ReadPosRankSum=-0.026;SOR=0.793	GT:AD:DP:GQ:PL	0/1:25,17:42:99:428,0,811
NOT_SCAFFOLDED_NGS_utg27731|quiver|pilon	8013	.	C	T	546.77	PASS	AC=1;AF=0.500;AN=2;BaseQRankSum=-1.379;ClippingRankSum=-0.644;DP=41;FS=0.000;MLEAC=1;MLEAF=0.500;MQ=59.13;MQRankSum=0.644;QD=13.34;ReadPosRankSum=1.116;SOR=0.653	GT:AD:DP:GQ:PL	0/1:23,18:41:99:575,0,790
NOT_SCAFFOLDED_NGS_utg27731|quiver|pilon	8107	.	C	A	137.77	PASS	AC=1;AF=0.500;AN=2;BaseQRankSum=-0.858;ClippingRankSum=0.028;DP=27;FS=3.891;MLEAC=1;MLEAF=0.500;MQ=42.63;MQRankSum=-0.692;QD=5.10;ReadPosRankSum=-0.581;SOR=1.609	GT:AD:DP:GQ:PL	0/1:20,7:27:99:166,0,667
NOT_SCAFFOLDED_NGS_utg27731|quiver|pilon	8186	.	A	C	363.77	PASS	AC=1;AF=0.500;AN=2;BaseQRankSum=2.245;ClippingRankSum=1.397;DP=38;FS=1.461;MLEAC=1;MLEAF=0.500;MQ=45.65;MQRankSum=-2.088;QD=9.57;ReadPosRankSum=-1.554;SOR=0.418	GT:AD:DP:GQ:PL	0/1:26,12:38:99:392,0,1019
NOT_SCAFFOLDED_NGS_utg27731|quiver|pilon	8210	.	C	T	136.77	PASS	AC=1;AF=0.500;AN=2;BaseQRankSum=0.000;ClippingRankSum=-1.103;DP=22;FS=0.000;MLEAC=1;MLEAF=0.500;MQ=54.08;MQRankSum=-0.788;QD=6.22;ReadPosRankSum=1.419;SOR=0.976	GT:AD:DP:GQ:PL	0/1:21,1:22:99:165,0,926
NOT_SCAFFOLDED_NGS_utg27731|quiver|pilon	8211	.	C	T	95.77	PASS	AC=1;AF=0.500;AN=2;BaseQRankSum=0.315;ClippingRankSum=0.946;DP=22;FS=0.000;MLEAC=1;MLEAF=0.500;MQ=54.08;MQRankSum=-0.788;QD=4.35;ReadPosRankSum=1.576;SOR=0.976	GT:AD:DP:GQ:PL	0/1:21,1:22:99:124,0,929
NOT_SCAFFOLDED_NGS_utg27731|quiver|pilon	8237	.	T	G	64.77	PASS	AC=1;AF=0.500;AN=2;BaseQRankSum=2.474;ClippingRankSum=-0.446;DP=23;FS=2.192;MLEAC=1;MLEAF=0.500;MQ=57.48;MQRankSum=-0.203;QD=2.82;ReadPosRankSum=-1.419;SOR=1.460	GT:AD:DP:GQ:PL	0/1:19,4:23:93:93,0,779
NOT_SCAFFOLDED_NGS_utg27731|quiver|pilon	8276	.	T	C	320.77	PASS	AC=1;AF=0.500;AN=2;BaseQRankSum=2.198;ClippingRankSum=-1.719;DP=31;FS=0.000;MLEAC=1;MLEAF=0.500;MQ=56.62;MQRankSum=-0.979;QD=10.35;ReadPosRankSum=0.326;SOR=0.551	GT:AD:DP:GQ:PL	0/1:22,9:31:99:349,0,930
NOT_SCAFFOLDED_NGS_utg27731|quiver|pilon	8290	.	G	A	286.77	PASS	AC=1;AF=0.500;AN=2;BaseQRankSum=1.721;ClippingRankSum=0.024;DP=29;FS=0.000;MLEAC=1;MLEAF=0.500;MQ=56.86;MQRankSum=0.165;QD=9.89;ReadPosRankSum=0.966;SOR=0.511	GT:AD:DP:GQ:PL	0/1:20,9:29:99:315,0,852
NOT_SCAFFOLDED_NGS_utg27731|quiver|pilon	8296	.	A	G	289.77	PASS	AC=1;AF=0.500;AN=2;BaseQRankSum=3.640;ClippingRankSum=0.541;DP=28;FS=1.638;MLEAC=1;MLEAF=0.500;MQ=58.62;MQRankSum=-0.541;QD=10.35;ReadPosRankSum=1.525;SOR=0.399	GT:AD:DP:GQ:PL	0/1:19,9:28:99:318,0,791
NOT_SCAFFOLDED_NGS_utg27731|quiver|pilon	8371	.	T	A	497.77	PASS	AC=1;AF=0.500;AN=2;BaseQRankSum=0.820;ClippingRankSum=-0.601;DP=33;FS=0.000;MLEAC=1;MLEAF=0.500;MQ=57.51;MQRankSum=-3.697;QD=15.08;ReadPosRankSum=-0.237;SOR=0.861	GT:AD:DP:GQ:PL	0/1:19,14:33:99:526,0,741
NOT_SCAFFOLDED_NGS_utg27731|quiver|pilon	8395	.	C	G	666.77	PASS	AC=1;AF=0.500;AN=2;BaseQRankSum=0.427;ClippingRankSum=-0.490;DP=36;FS=1.235;MLEAC=1;MLEAF=0.500;MQ=57.07;MQRankSum=-4.350;QD=18.52;ReadPosRankSum=0.838;SOR=0.914	GT:AD:DP:GQ:PL	0/1:18,18:36:99:695,0,695
NOT_SCAFFOLDED_NGS_utg27731|quiver|pilon	8583	.	A	C	277.77	SnpCluster	AC=1;AF=0.500;AN=2;BaseQRankSum=1.054;ClippingRankSum=-0.673;DP=48;FS=0.000;MLEAC=1;MLEAF=0.500;MQ=59.71;MQRankSum=0.368;QD=5.79;ReadPosRankSum=3.084;SOR=0.512	GT:AD:DP:GQ:PL	0/1:38,10:48:99:306,0,3922
NOT_SCAFFOLDED_NGS_utg27731|quiver|pilon	8584	.	A	C	277.77	SnpCluster	AC=1;AF=0.500;AN=2;BaseQRankSum=1.307;ClippingRankSum=0.520;DP=48;FS=0.000;MLEAC=1;MLEAF=0.500;MQ=59.71;MQRankSum=-1.054;QD=5.79;ReadPosRankSum=2.780;SOR=0.512	GT:AD:DP:GQ:PL	0/1:38,10:48:99:306,0,3922
NOT_SCAFFOLDED_NGS_utg27731|quiver|pilon	8587	.	G	A	280.77	SnpCluster	AC=1;AF=0.500;AN=2;BaseQRankSum=-1.292;ClippingRankSum=0.360;DP=46;FS=0.000;MLEAC=1;MLEAF=0.500;MQ=59.69;MQRankSum=0.866;QD=6.10;ReadPosRankSum=2.383;SOR=0.504	GT:AD:DP:GQ:PL	0/1:36,10:46:99:309,0,3873
NOT_SCAFFOLDED_NGS_utg27731|quiver|pilon	8665	.	T	A	379.77	PASS	AC=1;AF=0.500;AN=2;BaseQRankSum=-0.804;ClippingRankSum=-0.169;DP=50;FS=0.000;MLEAC=1;MLEAF=0.500;MQ=60.00;MQRankSum=-0.042;QD=7.60;ReadPosRankSum=1.080;SOR=0.772	GT:AD:DP:GQ:PL	0/1:35,15:50:99:408,0,1170
NOT_SCAFFOLDED_NGS_utg27731|quiver|pilon	8685	.	C	A	465.77	PASS	AC=1;AF=0.500;AN=2;BaseQRankSum=-0.449;ClippingRankSum=-0.351;DP=52;FS=0.000;MLEAC=1;MLEAF=0.500;MQ=59.08;MQRankSum=0.683;QD=8.96;ReadPosRankSum=1.619;SOR=0.746	GT:AD:DP:GQ:PL	0/1:35,17:52:99:494,0,1171
NOT_SCAFFOLDED_NGS_utg27731|quiver|pilon	8740	.	C	T	433.77	PASS	AC=1;AF=0.500;AN=2;BaseQRankSum=1.779;ClippingRankSum=0.289;DP=48;FS=4.519;MLEAC=1;MLEAF=0.500;MQ=57.00;MQRankSum=-2.602;QD=9.04;ReadPosRankSum=-3.537;SOR=0.957	GT:AD:DP:GQ:PL	0/1:33,15:48:99:462,0,1142
NOT_SCAFFOLDED_NGS_utg27731|quiver|pilon	8895	.	T	C	694.77	SnpCluster	AC=1;AF=0.500;AN=2;BaseQRankSum=-1.185;ClippingRankSum=1.659;DP=44;FS=8.982;MLEAC=1;MLEAF=0.500;MQ=52.21;MQRankSum=-4.526;QD=15.79;ReadPosRankSum=2.772;SOR=0.707	GT:AD:DP:GQ:PL	0/1:25,19:44:99:723,0,993
NOT_SCAFFOLDED_NGS_utg27731|quiver|pilon	8896	.	A	G	694.77	SnpCluster	AC=1;AF=0.500;AN=2;BaseQRankSum=-1.398;ClippingRankSum=-0.663;DP=44;FS=8.982;MLEAC=1;MLEAF=0.500;MQ=52.21;MQRankSum=-4.526;QD=15.79;ReadPosRankSum=4.360;SOR=0.707	GT:AD:DP:GQ:PL	0/1:25,19:44:99:723,0,993
NOT_SCAFFOLDED_NGS_utg27731|quiver|pilon	8899	.	A	G	694.77	SnpCluster	AC=1;AF=0.500;AN=2;BaseQRankSum=-1.113;ClippingRankSum=0.061;DP=43;FS=8.786;MLEAC=1;MLEAF=0.500;MQ=52.09;MQRankSum=-4.341;QD=16.16;ReadPosRankSum=3.656;SOR=0.722	GT:AD:DP:GQ:PL	0/1:24,19:43:99:723,0,993
NOT_SCAFFOLDED_NGS_utg27731|quiver|pilon	9321	.	T	C	124.77	PASS	AC=1;AF=0.500;AN=2;BaseQRankSum=2.219;ClippingRankSum=0.000;DP=9;FS=0.000;MLEAC=1;MLEAF=0.500;MQ=41.93;MQRankSum=-0.729;QD=13.86;ReadPosRankSum=-0.361;SOR=0.527	GT:AD:DP:GQ:PL	0/1:5,4:9:99:153,0,368
NOT_SCAFFOLDED_NGS_utg27731|quiver|pilon	9334	.	CA	C	112.73	PASS	AC=1;AF=0.500;AN=2;BaseQRankSum=0.000;ClippingRankSum=1.133;DP=10;FS=0.000;MLEAC=1;MLEAF=0.500;MQ=42.25;MQRankSum=-0.365;QD=11.27;ReadPosRankSum=0.633;SOR=0.412	GT:AD:DP:GQ:PL	0/1:6,4:10:99:150,0,402
NOT_SCAFFOLDED_NGS_utg27731|quiver|pilon	9457	.	C	T	57.77	PASS	AC=1;AF=0.500;AN=2;BaseQRankSum=0.085;ClippingRankSum=0.423;DP=13;FS=2.774;MLEAC=1;MLEAF=0.500;MQ=44.17;MQRankSum=0.930;QD=4.44;ReadPosRankSum=-1.268;SOR=1.609	GT:AD:DP:GQ:PL	0/1:10,3:13:86:86,0,386
NOT_SCAFFOLDED_NGS_utg27731|quiver|pilon	10996	.	A	AC	75.25	LowCoverage	AC=2;AF=1.00;AN=2;DP=3;FS=0.000;MLEAC=2;MLEAF=1.00;MQ=36.34;QD=25.08;SOR=2.833	GT:AD:DP:GQ:PL	1/1:0,3:3:9:112,9,0
NOT_SCAFFOLDED_NGS_utg27731|quiver|pilon	14258	.	G	T	58.77	PASS	AC=1;AF=0.500;AN=2;BaseQRankSum=0.406;ClippingRankSum=0.406;DP=6;FS=0.000;MLEAC=1;MLEAF=0.500;MQ=30.27;MQRankSum=0.406;QD=9.79;ReadPosRankSum=0.406;SOR=0.693	GT:AD:DP:GQ:PL	0/1:3,3:6:86:87,0,86
NOT_SCAFFOLDED_NGS_utg21550|quiver|pilon	2664	.	T	TA	31.73	LowQual	AC=1;AF=0.500;AN=2;BaseQRankSum=-0.988;ClippingRankSum=0.406;DP=6;FS=0.000;MLEAC=1;MLEAF=0.500;MQ=40.00;MQRankSum=-0.406;QD=5.29;ReadPosRankSum=0.406;SOR=0.693	GT:AD:DP:GQ:PL	0/1:3,3:6:69:69,0,72
NOT_SCAFFOLDED_NGS_utg21550|quiver|pilon	3570	.	TA	T	292.73	PASS	AC=2;AF=1.00;AN=2;DP=11;FS=0.000;MLEAC=2;MLEAF=1.00;MQ=38.15;QD=26.61;SOR=4.977	GT:AD:DP:GQ:PL	1/1:0,11:11:33:330,33,0
NOT_SCAFFOLDED_NGS_utg21550|quiver|pilon	3725	.	C	T	32.77	LowQD;LowQual	AC=1;AF=0.500;AN=2;BaseQRankSum=0.685;ClippingRankSum=-0.320;DP=23;FS=2.291;MLEAC=1;MLEAF=0.500;MQ=45.50;MQRankSum=1.050;QD=1.42;ReadPosRankSum=1.780;SOR=1.080	GT:AD:DP:GQ:PL	0/1:20,3:23:61:61,0,701
NOT_SCAFFOLDED_NGS_utg21550|quiver|pilon	4666	.	AT	A	62.73	PASS	AC=1;AF=0.500;AN=2;BaseQRankSum=-0.876;ClippingRankSum=-0.876;DP=9;FS=3.522;MLEAC=1;MLEAF=0.500;MQ=42.04;MQRankSum=-0.361;QD=6.97;ReadPosRankSum=0.361;SOR=0.105	GT:AD:DP:GQ:PL	0/1:5,4:9:99:100,0,132
NOT_SCAFFOLDED_NGS_utg21550|quiver|pilon	4703	.	A	T	46.77	LowQual	AC=1;AF=0.500;AN=2;BaseQRankSum=-1.231;ClippingRankSum=0.358;DP=5;FS=0.000;MLEAC=1;MLEAF=0.500;MQ=45.61;MQRankSum=-1.231;QD=9.35;ReadPosRankSum=1.231;SOR=0.223	GT:AD:DP:GQ:PL	0/1:2,3:5:72:75,0,72
NOT_SCAFFOLDED_NGS_utg21550|quiver|pilon	5910	.	G	T	52.77	LowCoverage	AC=1;AF=0.500;AN=2;BaseQRankSum=0.736;ClippingRankSum=-0.736;DP=3;FS=0.000;MLEAC=1;MLEAF=0.500;MQ=40.00;MQRankSum=0.736;QD=17.59;ReadPosRankSum=-0.736;SOR=1.179	GT:AD:DP:GQ:PL	0/1:1,2:3:77:81,0,77
NOT_SCAFFOLDED_NGS_utg21550|quiver|pilon	5923	.	A	G	52.77	LowCoverage	AC=1;AF=0.500;AN=2;BaseQRankSum=0.736;ClippingRankSum=0.736;DP=3;FS=0.000;MLEAC=1;MLEAF=0.500;MQ=40.00;MQRankSum=-0.736;QD=17.59;ReadPosRankSum=0.736;SOR=1.179	GT:AD:DP:GQ:PL	0/1:1,2:3:77:81,0,77
NOT_SCAFFOLDED_NGS_utg21550|quiver|pilon	8587	.	G	T	33.74	LowCoverage;LowQual	AC=2;AF=1.00;AN=2;DP=2;FS=0.000;MLEAC=2;MLEAF=1.00;MQ=34.12;QD=16.87;SOR=0.693	GT:AD:DP:GQ:PL	1/1:0,2:2:6:61,6,0
NOT_SCAFFOLDED_NGS_utg21550|quiver|pilon	12586	.	T	TTC	161.73	PASS	AC=1;AF=0.500;AN=2;BaseQRankSum=0.380;ClippingRankSum=-0.488;DP=18;FS=9.276;MLEAC=1;MLEAF=0.500;MQ=41.08;MQRankSum=-1.247;QD=8.99;ReadPosRankSum=0.163;SOR=1.061	GT:AD:DP:GQ:PL	0/1:10,6:16:99:199,0,353
NOT_SCAFFOLDED_NGS_utg21550|quiver|pilon	13051	.	C	T	66.77	PASS	AC=1;AF=0.500;AN=2;BaseQRankSum=0.550;ClippingRankSum=0.937;DP=7;FS=0.000;MLEAC=1;MLEAF=0.500;MQ=37.58;MQRankSum=1.300;QD=9.54;ReadPosRankSum=0.550;SOR=0.446	GT:AD:DP:GQ:PL	0/1:4,3:7:95:95,0,139
NOT_SCAFFOLDED_NGS_utg21550|quiver|pilon	17145	.	G	A	178.77	PASS	AC=1;AF=0.500;AN=2;BaseQRankSum=-0.920;ClippingRankSum=0.328;DP=81;FS=2.620;MLEAC=1;MLEAF=0.500;MQ=46.70;MQRankSum=-1.319;QD=2.21;ReadPosRankSum=0.585;SOR=0.376	GT:AD:DP:GQ:PL	0/1:68,13:81:99:207,0,2163
NOT_SCAFFOLDED_NGS_utg21550|quiver|pilon	17180	.	C	A	291.77	PASS	AC=1;AF=0.500;AN=2;BaseQRankSum=-0.667;ClippingRankSum=0.359;DP=101;FS=3.712;MLEAC=1;MLEAF=0.500;MQ=48.72;MQRankSum=-0.685;QD=2.89;ReadPosRankSum=0.377;SOR=0.947	GT:AD:DP:GQ:PL	0/1:84,17:101:99:320,0,2973
NOT_SCAFFOLDED_NGS_utg21550|quiver|pilon	17217	.	G	A	388.77	PASS	AC=1;AF=0.500;AN=2;BaseQRankSum=2.630;ClippingRankSum=1.182;DP=93;FS=1.001;MLEAC=1;MLEAF=0.500;MQ=47.08;MQRankSum=0.141;QD=4.18;ReadPosRankSum=0.501;SOR=0.878	GT:AD:DP:GQ:PL	0/1:75,18:93:99:417,0,2431
NOT_SCAFFOLDED_NGS_utg21550|quiver|pilon	17452	.	C	T	210.77	PASS	AC=1;AF=0.500;AN=2;BaseQRankSum=1.319;ClippingRankSum=-0.101;DP=34;FS=0.000;MLEAC=1;MLEAF=0.500;MQ=38.46;MQRankSum=0.832;QD=6.20;ReadPosRankSum=1.725;SOR=1.179	GT:AD:DP:GQ:PL	0/1:26,8:34:99:239,0,893
NOT_SCAFFOLDED_NGS_utg21550|quiver|pilon	17919	.	C	T	87.77	PASS	AC=1;AF=0.500;AN=2;BaseQRankSum=1.653;ClippingRankSum=-0.292;DP=34;FS=13.769;MLEAC=1;MLEAF=0.500;MQ=51.00;MQRankSum=0.973;QD=2.58;ReadPosRankSum=1.118;SOR=1.859	GT:AD:DP:GQ:PL	0/1:29,5:34:99:116,0,1014
NOT_SCAFFOLDED_NGS_utg21550|quiver|pilon	21361	.	T	C	280.77	PASS	AC=1;AF=0.500;AN=2;BaseQRankSum=1.002;ClippingRankSum=0.177;DP=15;FS=0.000;MLEAC=1;MLEAF=0.500;MQ=38.04;MQRankSum=1.355;QD=18.72;ReadPosRankSum=1.120;SOR=1.179	GT:AD:DP:GQ:PL	0/1:6,9:15:99:309,0,181
NOT_SCAFFOLDED_NGS_utg21550|quiver|pilon	21511	.	T	TG	111.87	PASS	AC=2;AF=1.00;AN=2;DP=5;FS=0.000;MLEAC=2;MLEAF=1.00;MQ=30.27;QD=22.37;SOR=1.022	GT:AD:DP:GQ:PL	1/1:0,5:5:15:149,15,0
NOT_SCAFFOLDED_NGS_utg21550|quiver|pilon	25003	.	C	T	132.77	PASS	AC=1;AF=0.500;AN=2;BaseQRankSum=-0.791;ClippingRankSum=-0.828;DP=38;FS=0.000;MLEAC=1;MLEAF=0.500;MQ=39.12;MQRankSum=1.431;QD=3.49;ReadPosRankSum=2.109;SOR=0.236	GT:AD:DP:GQ:PL	0/1:31,7:38:99:161,0,1142
NOT_SCAFFOLDED_NGS_utg21550|quiver|pilon	25156	.	G	T	336.77	PASS	AC=1;AF=0.500;AN=2;BaseQRankSum=0.855;ClippingRankSum=-0.622;DP=103;FS=3.811;MLEAC=1;MLEAF=0.500;MQ=46.45;MQRankSum=-1.052;QD=3.27;ReadPosRankSum=3.305;SOR=1.210	GT:AD:DP:GQ:PL	0/1:88,15:103:99:365,0,4266
NOT_SCAFFOLDED_NGS_utg21550|quiver|pilon	25157	.	G	C	336.77	PASS	AC=1;AF=0.500;AN=2;BaseQRankSum=0.930;ClippingRankSum=-0.351;DP=103;FS=3.811;MLEAC=1;MLEAF=0.500;MQ=46.45;MQRankSum=-1.342;QD=3.27;ReadPosRankSum=1.716;SOR=1.210	GT:AD:DP:GQ:PL	0/1:88,15:103:99:365,0,4266
NOT_SCAFFOLDED_NGS_utg21550|quiver|pilon	25483	.	C	T	132.03	PASS	AC=2;AF=1.00;AN=2;DP=7;FS=0.000;MLEAC=2;MLEAF=1.00;MQ=47.85;QD=18.86;SOR=1.609	GT:AD:DP:GQ:PL	1/1:0,4:4:12:160,12,0
NOT_SCAFFOLDED_NGS_utg21550|quiver|pilon	25768	.	G	A	57.74	LowCoverage	AC=2;AF=1.00;AN=2;DP=2;FS=0.000;MLEAC=2;MLEAF=1.00;MQ=40.00;QD=28.87;SOR=2.303	GT:AD:DP:GQ:PL	1/1:0,2:2:6:85,6,0
NOT_SCAFFOLDED_NGS_utg21550|quiver|pilon	25789	.	T	G	91.28	LowCoverage	AC=2;AF=1.00;AN=2;DP=3;FS=0.000;MLEAC=2;MLEAF=1.00;MQ=36.70;QD=30.43;SOR=2.833	GT:AD:DP:GQ:PL	1/1:0,3:3:9:119,9,0
NOT_SCAFFOLDED_NGS_utg21550|quiver|pilon	25839	.	C	CA	30.71	LowCoverage;LowQual	AC=2;AF=1.00;AN=2;DP=3;FS=0.000;MLEAC=2;MLEAF=1.00;MQ=36.70;QD=10.24;SOR=2.303	GT:AD:DP:GQ:PL	1/1:0,2:2:6:67,6,0
NOT_SCAFFOLDED_NGS_utg21550|quiver|pilon	25885	.	T	C	135.03	LowCoverage	AC=2;AF=1.00;AN=2;DP=4;FS=0.000;MLEAC=2;MLEAF=1.00;MQ=37.55;QD=33.76;SOR=3.258	GT:AD:DP:GQ:PL	1/1:0,4:4:12:163,12,0
NOT_SCAFFOLDED_NGS_utg21550|quiver|pilon	25936	.	A	T	135.03	LowCoverage	AC=2;AF=1.00;AN=2;DP=4;FS=0.000;MLEAC=2;MLEAF=1.00;MQ=37.55;QD=33.76;SOR=3.258	GT:AD:DP:GQ:PL	1/1:0,4:4:12:163,12,0
NOT_SCAFFOLDED_NGS_utg21550|quiver|pilon	27043	.	A	C	38.77	LowQD;LowQual	AC=1;AF=0.500;AN=2;BaseQRankSum=-0.230;ClippingRankSum=-0.689;DP=28;FS=0.000;MLEAC=1;MLEAF=0.500;MQ=37.46;MQRankSum=-1.346;QD=1.38;ReadPosRankSum=-0.098;SOR=0.039	GT:AD:DP:GQ:PL	0/1:24,4:28:67:67,0,892
NOT_SCAFFOLDED_NGS_utg21550|quiver|pilon	27242	.	C	T	292.77	PASS	AC=1;AF=0.500;AN=2;BaseQRankSum=-3.193;ClippingRankSum=0.774;DP=72;FS=11.205;MLEAC=1;MLEAF=0.500;MQ=48.65;MQRankSum=-1.398;QD=4.07;ReadPosRankSum=2.087;SOR=0.091	GT:AD:DP:GQ:PL	0/1:54,18:72:99:321,0,1870
NOT_SCAFFOLDED_NGS_utg21550|quiver|pilon	27443	.	C	G	53.74	LowCoverage	AC=2;AF=1.00;AN=2;DP=1;FS=0.000;MLEAC=2;MLEAF=1.00;MQ=40.00;QD=25.67;SOR=1.609	GT:AD:DP:GQ:PL	1/1:0,1:1:6:81,6,0
NOT_SCAFFOLDED_NGS_utg21550|quiver|pilon	27447	.	GC	G	44.70	LowCoverage;LowQual	AC=2;AF=1.00;AN=2;DP=2;FS=0.000;MLEAC=2;MLEAF=1.00;MQ=40.00;QD=22.35;SOR=2.303	GT:AD:DP:GQ:PL	1/1:0,2:2:6:81,6,0
NOT_SCAFFOLDED_NGS_utg21550|quiver|pilon	27506	.	A	T	182.90	PASS	AC=2;AF=1.00;AN=2;DP=5;FS=0.000;MLEAC=2;MLEAF=1.00;MQ=40.00;QD=27.45;SOR=3.611	GT:AD:DP:GQ:PL	1/1:0,5:5:15:211,15,0
NOT_SCAFFOLDED_NGS_utg21550|quiver|pilon	27525	.	A	G	242.80	PASS	AC=2;AF=1.00;AN=2;DP=7;FS=0.000;MLEAC=2;MLEAF=1.00;MQ=43.97;QD=34.69;SOR=2.584	GT:AD:DP:GQ:PL	1/1:0,7:7:21:271,21,0
NOT_SCAFFOLDED_NGS_utg21550|quiver|pilon	27560	.	G	GC	425.73	PASS	AC=2;AF=1.00;AN=2;DP=13;FS=0.000;MLEAC=2;MLEAF=1.00;MQ=47.82;QD=32.75;SOR=2.147	GT:AD:DP:GQ:PL	1/1:0,13:13:39:463,39,0
NOT_SCAFFOLDED_NGS_utg21550|quiver|pilon	27698	.	G	GA	486.73	PASS	AC=2;AF=1.00;AN=2;DP=14;FS=0.000;MLEAC=2;MLEAF=1.00;MQ=40.00;QD=34.77;SOR=5.421	GT:AD:DP:GQ:PL	1/1:0,14:14:42:524,42,0
NOT_SCAFFOLDED_NGS_utg22853|quiver|pilon	5441	.	T	C	79.28	LowCoverage	AC=2;AF=1.00;AN=2;DP=3;FS=0.000;MLEAC=2;MLEAF=1.00;MQ=31.93;QD=26.43;SOR=2.833	GT:AD:DP:GQ:PL	1/1:0,3:3:9:107,9,0
NOT_SCAFFOLDED_NGS_utg22853|quiver|pilon	5705	.	C	T	333.77	PASS	AC=1;AF=0.500;AN=2;BaseQRankSum=0.340;ClippingRankSum=-0.189;DP=20;FS=31.460;MLEAC=1;MLEAF=0.500;MQ=47.06;MQRankSum=-3.817;QD=16.69;ReadPosRankSum=-0.189;SOR=4.797	GT:AD:DP:GQ:PL	0/1:10,10:20:99:362,0,324
NOT_SCAFFOLDED_NGS_utg22853|quiver|pilon	5968	.	T	TC	205.80	PASS	AC=2;AF=1.00;AN=2;DP=6;FS=0.000;MLEAC=2;MLEAF=1.00;MQ=40.00;QD=34.30;SOR=3.912	GT:AD:DP:GQ:PL	1/1:0,6:6:18:243,18,0
NOT_SCAFFOLDED_NGS_utg22853|quiver|pilon	7043	.	T	A	108.77	PASS	AC=1;AF=0.500;AN=2;BaseQRankSum=2.422;ClippingRankSum=-1.230;DP=23;FS=2.066;MLEAC=1;MLEAF=0.500;MQ=49.88;MQRankSum=-3.391;QD=4.73;ReadPosRankSum=0.559;SOR=1.329	GT:AD:DP:GQ:PL	0/1:18,5:23:99:137,0,446
NOT_SCAFFOLDED_NGS_utg22853|quiver|pilon	7998	.	T	A	293.77	PASS	AC=1;AF=0.500;AN=2;BaseQRankSum=0.992;ClippingRankSum=-1.111;DP=32;FS=18.835;MLEAC=1;MLEAF=0.500;MQ=50.84;MQRankSum=-4.325;QD=9.18;ReadPosRankSum=-1.825;SOR=4.457	GT:AD:DP:GQ:PL	0/1:21,11:32:99:322,0,698
NOT_SCAFFOLDED_NGS_utg22853|quiver|pilon	10801	.	G	C	118.77	PASS	AC=1;AF=0.500;AN=2;BaseQRankSum=-0.361;ClippingRankSum=-0.361;DP=9;FS=0.000;MLEAC=1;MLEAF=0.500;MQ=40.00;MQRankSum=0.361;QD=13.20;ReadPosRankSum=-0.361;SOR=0.527	GT:AD:DP:GQ:PL	0/1:5,4:9:99:147,0,190
NOT_SCAFFOLDED_NGS_utg22853|quiver|pilon	10859	.	A	AC	139.73	PASS	AC=1;AF=0.500;AN=2;BaseQRankSum=1.331;ClippingRankSum=0.405;DP=16;FS=3.310;MLEAC=1;MLEAF=0.500;MQ=37.17;MQRankSum=-0.521;QD=8.73;ReadPosRankSum=-0.058;SOR=2.546	GT:AD:DP:GQ:PL	0/1:8,7:15:99:177,0,210
NOT_SCAFFOLDED_NGS_utg22853|quiver|pilon	10938	.	G	A	157.77	PASS	AC=1;AF=0.500;AN=2;BaseQRankSum=0.212;ClippingRankSum=0.212;DP=13;FS=3.123;MLEAC=1;MLEAF=0.500;MQ=38.77;MQRankSum=-0.212;QD=12.14;ReadPosRankSum=1.256;SOR=2.030	GT:AD:DP:GQ:PL	0/1:8,5:13:99:186,0,313
NOT_SCAFFOLDED_NGS_utg22853|quiver|pilon	10942	.	T	A	160.77	PASS	AC=1;AF=0.500;AN=2;BaseQRankSum=1.408;ClippingRankSum=-0.825;DP=11;FS=0.000;MLEAC=1;MLEAF=0.500;MQ=39.06;MQRankSum=-0.825;QD=14.62;ReadPosRankSum=0.825;SOR=1.609	GT:AD:DP:GQ:PL	0/1:6,5:11:99:189,0,278
NOT_SCAFFOLDED_NGS_utg22853|quiver|pilon	10949	.	A	T	166.77	PASS	AC=1;AF=0.500;AN=2;BaseQRankSum=-0.676;ClippingRankSum=0.851;DP=10;FS=0.000;MLEAC=1;MLEAF=0.500;MQ=38.97;MQRankSum=0.470;QD=16.68;ReadPosRankSum=0.103;SOR=1.911	GT:AD:DP:GQ:PL	0/1:5,5:10:99:195,0,195
NOT_SCAFFOLDED_NGS_utg22853|quiver|pilon	19972	.	T	C	56.88	LowCoverage	AC=1;AF=0.500;AN=2;BaseQRankSum=0.727;ClippingRankSum=0.727;DP=4;FS=0.000;MLEAC=1;MLEAF=0.500;MQ=26.59;MQRankSum=0.727;QD=14.22;ReadPosRankSum=0.727;SOR=1.609	GT:AD:DP:GQ:PL	0/1:1,3:4:16:85,0,16
NOT_SCAFFOLDED_NGS_utg22853|quiver|pilon	20043	.	G	C	134.77	PASS	AC=1;AF=0.500;AN=2;BaseQRankSum=0.467;ClippingRankSum=0.869;DP=12;FS=0.000;MLEAC=1;MLEAF=0.500;MQ=33.92;MQRankSum=-1.813;QD=11.23;ReadPosRankSum=0.583;SOR=0.693	GT:AD:DP:GQ:PL	0/1:6,6:12:99:163,0,206
NOT_SCAFFOLDED_NGS_utg22853|quiver|pilon	20131	.	C	CAAG	518.73	PASS	AC=1;AF=0.500;AN=2;BaseQRankSum=0.815;ClippingRankSum=0.174;DP=41;FS=1.242;MLEAC=1;MLEAF=0.500;MQ=46.50;MQRankSum=-4.290;QD=12.65;ReadPosRankSum=0.494;SOR=0.886	GT:AD:DP:GQ:PL	0/1:25,16:41:99:556,0,1031
NOT_SCAFFOLDED_NGS_utg22853|quiver|pilon	20211	.	T	A	130.77	PASS	AC=1;AF=0.500;AN=2;BaseQRankSum=0.887;ClippingRankSum=-0.197;DP=18;FS=0.000;MLEAC=1;MLEAF=0.500;MQ=42.11;MQRankSum=-2.267;QD=7.26;ReadPosRankSum=2.760;SOR=0.616	GT:AD:DP:GQ:PL	0/1:13,5:18:99:159,0,489
NOT_SCAFFOLDED_NGS_utg22853|quiver|pilon	20234	.	AT	A	142.73	PASS	AC=1;AF=0.500;AN=2;BaseQRankSum=-0.466;ClippingRankSum=-1.031;DP=11;FS=0.000;MLEAC=1;MLEAF=0.500;MQ=35.06;MQRankSum=-2.637;QD=12.98;ReadPosRankSum=-1.408;SOR=0.551	GT:AD:DP:GQ:PL	0/1:6,5:11:99:180,0,230
NOT_SCAFFOLDED_NGS_utg30052|quiver|pilon	3900	.	C	T	101.77	LowQD	AC=1;AF=0.500;AN=2;BaseQRankSum=-3.566;ClippingRankSum=0.294;DP=258;FS=11.264;MLEAC=1;MLEAF=0.500;MQ=53.47;MQRankSum=-7.423;QD=0.39;ReadPosRankSum=3.376;SOR=1.313	GT:AD:DP:GQ:PL	0/1:230,28:258:99:130,0,7645
NOT_SCAFFOLDED_NGS_utg30052|quiver|pilon	4138	.	C	T	1215.77	PASS	AC=1;AF=0.500;AN=2;BaseQRankSum=-1.057;ClippingRankSum=1.067;DP=75;FS=7.356;MLEAC=1;MLEAF=0.500;MQ=40.01;MQRankSum=1.131;QD=16.21;ReadPosRankSum=0.292;SOR=1.721	GT:AD:DP:GQ:PL	0/1:40,35:75:99:1244,0,1470
NOT_SCAFFOLDED_NGS_utg30052|quiver|pilon	4961	.	G	C	598.77	PASS	AC=1;AF=0.500;AN=2;BaseQRankSum=1.561;ClippingRankSum=0.292;DP=77;FS=30.068;MLEAC=1;MLEAF=0.500;MQ=38.78;MQRankSum=-0.692;QD=7.78;ReadPosRankSum=1.596;SOR=4.906	GT:AD:DP:GQ:PL	0/1:56,21:77:99:627,0,2108
NOT_SCAFFOLDED_NGS_utg30052|quiver|pilon	5076	.	G	A	793.77	StrandBias	AC=1;AF=0.500;AN=2;BaseQRankSum=0.944;ClippingRankSum=-0.765;DP=159;FS=74.158;MLEAC=1;MLEAF=0.500;MQ=45.80;MQRankSum=-5.559;QD=4.99;ReadPosRankSum=1.813;SOR=4.801	GT:AD:DP:GQ:PL	0/1:123,34:157:99:822,0,4238
NOT_SCAFFOLDED_NGS_utg30052|quiver|pilon	6691	.	C	T	125.77	PASS	AC=1;AF=0.500;AN=2;BaseQRankSum=0.648;ClippingRankSum=0.078;DP=30;FS=0.000;MLEAC=1;MLEAF=0.500;MQ=39.31;MQRankSum=-0.285;QD=4.19;ReadPosRankSum=1.737;SOR=0.075	GT:AD:DP:GQ:PL	0/1:24,6:30:99:154,0,918
NOT_SCAFFOLDED_NGS_utg30052|quiver|pilon	6721	.	T	C	959.77	PASS	AC=1;AF=0.500;AN=2;BaseQRankSum=0.995;ClippingRankSum=-0.426;DP=34;FS=0.000;MLEAC=1;MLEAF=0.500;MQ=38.87;MQRankSum=0.223;QD=28.23;ReadPosRankSum=-0.467;SOR=2.303	GT:AD:DP:GQ:PL	0/1:8,26:34:99:988,0,202
NOT_SCAFFOLDED_NGS_utg30052|quiver|pilon	6914	.	T	C	271.77	PASS	AC=1;AF=0.500;AN=2;BaseQRankSum=-1.573;ClippingRankSum=1.890;DP=123;FS=0.000;MLEAC=1;MLEAF=0.500;MQ=43.41;MQRankSum=-2.477;QD=2.21;ReadPosRankSum=-0.344;SOR=0.549	GT:AD:DP:GQ:PL	0/1:108,15:123:99:300,0,4434
NOT_SCAFFOLDED_NGS_utg30052|quiver|pilon	6923	.	T	A	316.77	PASS	AC=1;AF=0.500;AN=2;BaseQRankSum=-1.013;ClippingRankSum=-0.300;DP=122;FS=1.101;MLEAC=1;MLEAF=0.500;MQ=43.57;MQRankSum=-3.356;QD=2.60;ReadPosRankSum=-0.345;SOR=0.837	GT:AD:DP:GQ:PL	0/1:106,16:122:99:345,0,4335
NOT_SCAFFOLDED_NGS_utg30052|quiver|pilon	6960	.	C	T	408.77	PASS	AC=1;AF=0.500;AN=2;BaseQRankSum=0.360;ClippingRankSum=0.663;DP=89;FS=23.401;MLEAC=1;MLEAF=0.500;MQ=39.30;MQRankSum=0.381;QD=4.59;ReadPosRankSum=2.218;SOR=4.447	GT:AD:DP:GQ:PL	0/1:72,17:89:99:437,0,2740
NOT_SCAFFOLDED_NGS_utg30052|quiver|pilon	6995	.	C	T	2089.77	PASS	AC=1;AF=0.500;AN=2;BaseQRankSum=-0.154;ClippingRankSum=-1.769;DP=70;FS=33.794;MLEAC=1;MLEAF=0.500;MQ=39.20;MQRankSum=0.653;QD=29.85;ReadPosRankSum=1.226;SOR=0.004	GT:AD:DP:GQ:PL	0/1:14,56:70:99:2118,0,380
NOT_SCAFFOLDED_NGS_utg30052|quiver|pilon	10129	.	C	T	60.74	LowCoverage	AC=2;AF=1.00;AN=2;DP=2;FS=0.000;MLEAC=2;MLEAF=1.00;MQ=40.00;QD=30.37;SOR=2.303	GT:AD:DP:GQ:PL	1/1:0,2:2:6:88,6,0
NOT_SCAFFOLDED_NGS_utg30052|quiver|pilon	11830	.	G	A	807.77	PASS	AC=2;AF=1.00;AN=2;DP=20;FS=0.000;MLEAC=2;MLEAF=1.00;MQ=40.00;QD=33.62;SOR=1.127	GT:AD:DP:GQ:PL	1/1:0,20:20:60:836,60,0
NOT_SCAFFOLDED_NGS_utg30052|quiver|pilon	12147	.	T	G	377.77	PASS	AC=1;AF=0.500;AN=2;BaseQRankSum=2.052;ClippingRankSum=-0.694;DP=168;FS=47.020;MLEAC=1;MLEAF=0.500;MQ=55.03;MQRankSum=-7.511;QD=2.25;ReadPosRankSum=1.559;SOR=5.730	GT:AD:DP:GQ:PL	0/1:146,22:168:99:406,0,4790
NOT_SCAFFOLDED_NGS_utg30052|quiver|pilon	12307	.	T	C	1501.77	PASS	AC=1;AF=0.500;AN=2;BaseQRankSum=0.868;ClippingRankSum=1.361;DP=200;FS=1.252;MLEAC=1;MLEAF=0.500;MQ=51.40;MQRankSum=-1.638;QD=7.51;ReadPosRankSum=1.652;SOR=0.824	GT:AD:DP:GQ:PL	0/1:142,58:200:99:1530,0,4439
NOT_SCAFFOLDED_NGS_utg30052|quiver|pilon	17983	.	TA	T	3719.73	PASS	AC=2;AF=1.00;AN=2;DP=113;FS=0.000;MLEAC=2;MLEAF=1.00;MQ=52.40;QD=32.92;SOR=1.098	GT:AD:DP:GQ:PL	1/1:0,109:109:99:3757,328,0
NOT_SCAFFOLDED_NGS_utg30052|quiver|pilon	18586	.	G	T	1872.77	PASS	AC=1;AF=0.500;AN=2;BaseQRankSum=0.947;ClippingRankSum=0.890;DP=215;FS=5.387;MLEAC=1;MLEAF=0.500;MQ=51.88;MQRankSum=-0.051;QD=8.71;ReadPosRankSum=3.025;SOR=1.065	GT:AD:DP:GQ:PL	0/1:149,66:215:99:1901,0,4892
NOT_SCAFFOLDED_NGS_utg30052|quiver|pilon	18712	.	T	C	1025.77	PASS	AC=1;AF=0.500;AN=2;BaseQRankSum=2.235;ClippingRankSum=0.463;DP=136;FS=58.015;MLEAC=1;MLEAF=0.500;MQ=42.74;MQRankSum=-1.867;QD=7.54;ReadPosRankSum=2.384;SOR=6.178	GT:AD:DP:GQ:PL	0/1:101,35:136:99:1054,0,3575
NOT_SCAFFOLDED_NGS_utg30052|quiver|pilon	19610	.	G	C	449.77	StrandBias	AC=1;AF=0.500;AN=2;BaseQRankSum=-0.204;ClippingRankSum=-0.611;DP=37;FS=97.858;MLEAC=1;MLEAF=0.500;MQ=38.78;MQRankSum=0.423;QD=12.16;ReadPosRankSum=0.705;SOR=5.416	GT:AD:DP:GQ:PL	0/1:23,14:37:99:478,0,852
NOT_SCAFFOLDED_NGS_utg30052|quiver|pilon	19832	.	C	CT	1733.73	SnpCluster;StrandBias	AC=1;AF=0.500;AN=2;BaseQRankSum=-2.698;ClippingRankSum=0.203;DP=91;FS=126.300;MLEAC=1;MLEAF=0.500;MQ=43.17;MQRankSum=-0.054;QD=19.05;ReadPosRankSum=-1.203;SOR=2.881	GT:AD:DP:GQ:PL	0/1:34,45:79:99:1771,0,1370
NOT_SCAFFOLDED_NGS_utg30052|quiver|pilon	19835	.	T	TA	1167.73	SnpCluster;StrandBias	AC=1;AF=0.500;AN=2;BaseQRankSum=3.579;ClippingRankSum=1.512;DP=91;FS=136.432;MLEAC=1;MLEAF=0.500;MQ=42.66;MQRankSum=0.730;QD=12.83;ReadPosRankSum=1.585;SOR=5.781	GT:AD:DP:GQ:PL	0/1:47,36:83:99:1205,0,1816
NOT_SCAFFOLDED_NGS_utg30052|quiver|pilon	19841	.	A	AC	1697.73	SnpCluster;StrandBias	AC=1;AF=0.500;AN=2;BaseQRankSum=-1.840;ClippingRankSum=0.449;DP=89;FS=144.056;MLEAC=1;MLEAF=0.500;MQ=42.30;MQRankSum=-1.387;QD=19.08;ReadPosRankSum=0.325;SOR=4.057	GT:AD:DP:GQ:PL	0/1:48,41:89:99:1735,0,1770
NOT_SCAFFOLDED_NGS_utg30052|quiver|pilon	19894	.	T	G	742.77	StrandBias	AC=1;AF=0.500;AN=2;BaseQRankSum=4.752;ClippingRankSum=1.263;DP=107;FS=101.192;MLEAC=1;MLEAF=0.500;MQ=46.86;MQRankSum=-5.260;QD=6.94;ReadPosRankSum=-2.264;SOR=6.516	GT:AD:DP:GQ:PL	0/1:82,25:107:99:771,0,3341
NOT_SCAFFOLDED_NGS_utg30052|quiver|pilon	19921	.	T	C	257.77	PASS	AC=1;AF=0.500;AN=2;BaseQRankSum=1.225;ClippingRankSum=0.384;DP=122;FS=37.002;MLEAC=1;MLEAF=0.500;MQ=48.46;MQRankSum=-4.416;QD=2.11;ReadPosRankSum=1.922;SOR=4.974	GT:AD:DP:GQ:PL	0/1:111,11:122:99:286,0,4654
NOT_SCAFFOLDED_NGS_utg30052|quiver|pilon	19930	.	C	A	54.77	LowQD	AC=1;AF=0.500;AN=2;BaseQRankSum=2.036;ClippingRankSum=0.255;DP=115;FS=25.219;MLEAC=1;MLEAF=0.500;MQ=48.88;MQRankSum=-3.983;QD=0.48;ReadPosRankSum=2.077;SOR=4.614	GT:AD:DP:GQ:PL	0/1:106,9:115:83:83,0,4653
NOT_SCAFFOLDED_NGS_utg30052|quiver|pilon	19988	.	G	A	1459.77	StrandBias	AC=1;AF=0.500;AN=2;BaseQRankSum=4.303;ClippingRankSum=1.056;DP=122;FS=156.139;MLEAC=1;MLEAF=0.500;MQ=43.04;MQRankSum=-5.820;QD=11.97;ReadPosRankSum=1.254;SOR=5.279	GT:AD:DP:GQ:PL	0/1:79,43:122:99:1488,0,2514
NOT_SCAFFOLDED_NGS_utg30052|quiver|pilon	20324	.	C	A	564.77	PASS	AC=1;AF=0.500;AN=2;BaseQRankSum=-0.518;ClippingRankSum=0.765;DP=27;FS=12.486;MLEAC=1;MLEAF=0.500;MQ=38.38;MQRankSum=2.147;QD=20.92;ReadPosRankSum=-0.370;SOR=4.062	GT:AD:DP:GQ:PL	0/1:11,16:27:99:593,0,367
NOT_SCAFFOLDED_NGS_utg30052|quiver|pilon	20412	.	C	T	1822.77	PASS	AC=1;AF=0.500;AN=2;BaseQRankSum=2.331;ClippingRankSum=-0.903;DP=71;FS=20.321;MLEAC=1;MLEAF=0.500;MQ=47.14;MQRankSum=0.500;QD=25.67;ReadPosRankSum=0.110;SOR=2.352	GT:AD:DP:GQ:PL	0/1:19,52:71:99:1851,0,416
NOT_SCAFFOLDED_NGS_utg30052|quiver|pilon	20457	.	G	C	1278.77	PASS	AC=1;AF=0.500;AN=2;BaseQRankSum=1.135;ClippingRankSum=-0.146;DP=100;FS=26.195;MLEAC=1;MLEAF=0.500;MQ=51.32;MQRankSum=1.302;QD=12.79;ReadPosRankSum=0.627;SOR=1.078	GT:AD:DP:GQ:PL	0/1:57,43:100:99:1307,0,1890
NOT_SCAFFOLDED_NGS_utg30052|quiver|pilon	20460	.	C	T	393.77	PASS	AC=1;AF=0.500;AN=2;BaseQRankSum=-0.192;ClippingRankSum=0.774;DP=103;FS=10.418;MLEAC=1;MLEAF=0.500;MQ=51.44;MQRankSum=-2.026;QD=3.82;ReadPosRankSum=0.716;SOR=1.828	GT:AD:DP:GQ:PL	0/1:82,21:103:99:422,0,2972
NOT_SCAFFOLDED_NGS_utg30052|quiver|pilon	20613	.	T	TCA	228.80	PASS	AC=2;AF=1.00;AN=2;DP=12;FS=0.000;MLEAC=2;MLEAF=1.00;MQ=42.34;QD=19.07;SOR=3.912	GT:AD:DP:GQ:PL	1/1:0,6:6:18:266,18,0
NOT_SCAFFOLDED_NGS_utg7408|quiver|pilon	8285	.	C	CTCTT	229.82	PASS	AC=2;AF=1.00;AN=2;DP=15;FS=0.000;MLEAC=2;MLEAF=1.00;MQ=54.95;QD=15.32;SOR=1.329	GT:AD:DP:GQ:PL	1/1:0,6:6:17:267,17,0
NOT_SCAFFOLDED_NGS_utg11512|quiver|pilon	14442	.	A	AT	47.25	LowCoverage;LowQual	AC=2;AF=1.00;AN=2;DP=3;FS=0.000;MLEAC=2;MLEAF=1.00;MQ=60.00;QD=15.75;SOR=1.179	GT:AD:DP:GQ:PL	1/1:0,3:3:9:84,9,0
NOT_SCAFFOLDED_NGS_utg11512|quiver|pilon	15223	.	TAC	T	79.73	LowQD	AC=1;AF=0.500;AN=2;BaseQRankSum=-0.284;ClippingRankSum=0.311;DP=80;FS=1.565;MLEAC=1;MLEAF=0.500;MQ=59.48;MQRankSum=0.527;QD=1.00;ReadPosRankSum=-0.680;SOR=1.119	GT:AD:DP:GQ:PL	0/1:38,9:47:99:117,0,851
NOT_SCAFFOLDED_NGS_utg11512|quiver|pilon	19634	.	GA	G	61.14	PASS	AC=2;AF=1.00;AN=2;DP=6;FS=0.000;MLEAC=2;MLEAF=1.00;MQ=63.51;QD=10.19;SOR=1.609	GT:AD:DP:GQ:PL	1/1:0,4:4:10:98,10,0
NOT_SCAFFOLDED_NGS_utg6613|quiver|pilon	7454	.	G	A	67.77	PASS	AC=1;AF=0.500;AN=2;BaseQRankSum=-0.358;ClippingRankSum=-1.231;DP=5;FS=0.000;MLEAC=1;MLEAF=0.500;MQ=28.75;MQRankSum=1.231;QD=13.55;ReadPosRankSum=-0.358;SOR=1.022	GT:AD:DP:GQ:PL	0/1:2,3:5:34:96,0,34
NOT_SCAFFOLDED_NGS_utg6613|quiver|pilon	7500	.	C	T	60.77	PASS	AC=1;AF=0.500;AN=2;BaseQRankSum=0.322;ClippingRankSum=-0.684;DP=8;FS=4.260;MLEAC=1;MLEAF=0.500;MQ=36.42;MQRankSum=-1.221;QD=7.60;ReadPosRankSum=0.322;SOR=0.061	GT:AD:DP:GQ:PL	0/1:5,3:8:89:89,0,174
NOT_SCAFFOLDED_NGS_utg6613|quiver|pilon	8673	.	G	A	60.77	PASS	AC=1;AF=0.500;AN=2;BaseQRankSum=0.296;ClippingRankSum=0.296;DP=10;FS=0.000;MLEAC=1;MLEAF=0.500;MQ=35.76;MQRankSum=-0.895;QD=6.08;ReadPosRankSum=0.731;SOR=0.223	GT:AD:DP:GQ:PL	0/1:7,3:10:89:89,0,226
NOT_SCAFFOLDED_NGS_utg6613|quiver|pilon	13118	.	AAC	A	57.73	LowQD	AC=1;AF=0.500;AN=2;BaseQRankSum=-1.330;ClippingRankSum=0.257;DP=46;FS=0.000;MLEAC=1;MLEAF=0.500;MQ=59.46;MQRankSum=0.490;QD=1.26;ReadPosRankSum=-0.425;SOR=0.869	GT:AD:DP:GQ:PL	0/1:27,6:33:95:95,0,737
NOT_SCAFFOLDED_NGS_utg6613|quiver|pilon	152341	.	T	TG	49.25	LowQual	AC=2;AF=1.00;AN=2;DP=5;FS=0.000;MLEAC=2;MLEAF=1.00;MQ=60.00;QD=9.85;SOR=2.833	GT:AD:DP:GQ:PL	1/1:0,3:3:9:86,9,0
NOT_SCAFFOLDED_NGS_utg6613|quiver|pilon	164038	.	C	CT	70	PASS	AC=2;AF=1.00;AN=2;DP=6;FS=0.000;MLEAC=2;MLEAF=1.00;MQ=60.00;QD=11.67;SOR=1.609	GT:AD:DP:GQ:PL	1/1:0,4:4:12:107,12,0
NOT_SCAFFOLDED_NGS_utg6613|quiver|pilon	168470	.	A	T	140.77	PASS	AC=1;AF=0.500;AN=2;BaseQRankSum=-1.093;ClippingRankSum=0.312;DP=13;FS=0.000;MLEAC=1;MLEAF=0.500;MQ=29.51;MQRankSum=-0.935;QD=10.83;ReadPosRankSum=0.935;SOR=0.368	GT:AD:DP:GQ:PL	0/1:6,7:13:99:169,0,161
NOT_SCAFFOLDED_NGS_utg6613|quiver|pilon	168596	.	C	A	61.77	PASS	AC=1;AF=0.500;AN=2;BaseQRankSum=1.537;ClippingRankSum=-0.406;DP=6;FS=0.000;MLEAC=1;MLEAF=0.500;MQ=32.32;MQRankSum=0.406;QD=10.29;ReadPosRankSum=-0.406;SOR=0.693	GT:AD:DP:GQ:PL	0/1:3,3:6:90:90,0,90
NOT_SCAFFOLDED_NGS_utg6613|quiver|pilon	168807	.	C	T	45.28	LowCoverage;LowQual	AC=2;AF=1.00;AN=2;DP=3;FS=0.000;MLEAC=2;MLEAF=1.00;MQ=20.00;QD=15.09;SOR=2.833	GT:AD:DP:GQ:PL	1/1:0,3:3:9:73,9,0
NOT_SCAFFOLDED_NGS_utg29530|quiver|pilon	10170	.	T	C	229.84	PASS	AC=2;AF=1.00;AN=2;DP=6;FS=0.000;MLEAC=2;MLEAF=1.00;MQ=40.00;QD=30.22;SOR=3.912	GT:AD:DP:GQ:PL	1/1:0,6:6:18:258,18,0
NOT_SCAFFOLDED_NGS_utg29530|quiver|pilon	10176	.	T	G	229.84	PASS	AC=2;AF=1.00;AN=2;DP=6;FS=0.000;MLEAC=2;MLEAF=1.00;MQ=40.00;QD=34.56;SOR=3.912	GT:AD:DP:GQ:PL	1/1:0,6:6:18:258,18,0
NOT_SCAFFOLDED_NGS_utg29530|quiver|pilon	16903	.	T	TA	113	LowCoverage	AC=2;AF=1.00;AN=2;DP=4;FS=0.000;MLEAC=2;MLEAF=1.00;MQ=40.00;QD=28.25;SOR=3.258	GT:AD:DP:GQ:PL	1/1:0,4:4:12:150,12,0
NOT_SCAFFOLDED_NGS_utg29530|quiver|pilon	17265	.	C	T	71.03	LowCoverage	AC=2;AF=1.00;AN=2;DP=4;FS=0.000;MLEAC=2;MLEAF=1.00;MQ=49.63;QD=17.76;SOR=0.693	GT:AD:DP:GQ:PL	1/1:0,4:4:12:99,12,0
NOT_SCAFFOLDED_NGS_utg29530|quiver|pilon	17944	.	G	GA	38.70	LowCoverage;LowQual	AC=2;AF=1.00;AN=2;DP=2;FS=0.000;MLEAC=2;MLEAF=1.00;MQ=27.00;QD=19.35;SOR=2.303	GT:AD:DP:GQ:PL	1/1:0,2:2:6:75,6,0
NOT_SCAFFOLDED_NGS_utg29530|quiver|pilon	17983	.	T	TA	164.80	PASS	AC=2;AF=1.00;AN=2;DP=6;FS=0.000;MLEAC=2;MLEAF=1.00;MQ=46.34;QD=27.47;SOR=0.693	GT:AD:DP:GQ:PL	1/1:0,6:6:18:202,18,0
NOT_SCAFFOLDED_NGS_utg18839|quiver|pilon	16058	.	T	C	158.77	PASS	AC=1;AF=0.500;AN=2;BaseQRankSum=0.950;ClippingRankSum=0.634;DP=30;FS=0.000;MLEAC=1;MLEAF=0.500;MQ=40.36;MQRankSum=-1.086;QD=5.29;ReadPosRankSum=0.679;SOR=0.793	GT:AD:DP:GQ:PL	0/1:21,9:30:99:187,0,583
NOT_SCAFFOLDED_NGS_utg18839|quiver|pilon	17080	.	C	T	302.77	PASS	AC=1;AF=0.500;AN=2;BaseQRankSum=-0.361;ClippingRankSum=0.028;DP=26;FS=0.000;MLEAC=1;MLEAF=0.500;MQ=53.67;MQRankSum=-2.857;QD=11.64;ReadPosRankSum=-0.083;SOR=0.765	GT:AD:DP:GQ:PL	0/1:15,10:25:99:331,0,850
NOT_SCAFFOLDED_NGS_utg18839|quiver|pilon	17105	.	C	T	409.77	PASS	AC=1;AF=0.500;AN=2;BaseQRankSum=0.260;ClippingRankSum=0.100;DP=32;FS=0.000;MLEAC=1;MLEAF=0.500;MQ=55.19;MQRankSum=-0.981;QD=12.81;ReadPosRankSum=-1.021;SOR=0.610	GT:AD:DP:GQ:PL	0/1:18,13:31:99:438,0,923
NOT_SCAFFOLDED_NGS_utg18839|quiver|pilon	17145	.	C	T	575.77	PASS	AC=1;AF=0.500;AN=2;BaseQRankSum=0.483;ClippingRankSum=-1.417;DP=36;FS=1.324;MLEAC=1;MLEAF=0.500;MQ=57.81;MQRankSum=-0.850;QD=15.99;ReadPosRankSum=1.383;SOR=0.960	GT:AD:DP:GQ:PL	0/1:20,15:35:99:604,0,859
NOT_SCAFFOLDED_NGS_utg18839|quiver|pilon	17169	.	T	C	676.77	PASS	AC=1;AF=0.500;AN=2;BaseQRankSum=0.930;ClippingRankSum=0.861;DP=34;FS=0.000;MLEAC=1;MLEAF=0.500;MQ=58.86;MQRankSum=-1.963;QD=19.90;ReadPosRankSum=1.274;SOR=0.693	GT:AD:DP:GQ:PL	0/1:17,17:34:99:705,0,801
NOT_SCAFFOLDED_NGS_utg18839|quiver|pilon	17185	.	CG	C	704.73	PASS	AC=1;AF=0.500;AN=2;BaseQRankSum=-1.172;ClippingRankSum=-0.710;DP=35;FS=0.000;MLEAC=1;MLEAF=0.500;MQ=58.36;MQRankSum=-1.667;QD=20.14;ReadPosRankSum=0.328;SOR=0.593	GT:AD:DP:GQ:PL	0/1:17,18:35:99:742,0,706
NOT_SCAFFOLDED_NGS_utg18839|quiver|pilon	17213	.	G	A	766.77	PASS	AC=1;AF=0.500;AN=2;BaseQRankSum=2.412;ClippingRankSum=-1.447;DP=38;FS=6.784;MLEAC=1;MLEAF=0.500;MQ=56.95;MQRankSum=-3.172;QD=20.18;ReadPosRankSum=-0.073;SOR=0.548	GT:AD:DP:GQ:PL	0/1:18,20:38:99:795,0,608
NOT_SCAFFOLDED_NGS_utg18839|quiver|pilon	17338	.	T	A	501.77	PASS	AC=1;AF=0.500;AN=2;BaseQRankSum=0.127;ClippingRankSum=0.090;DP=33;FS=5.170;MLEAC=1;MLEAF=0.500;MQ=41.50;MQRankSum=0.958;QD=15.21;ReadPosRankSum=2.079;SOR=0.442	GT:AD:DP:GQ:PL	0/1:18,15:33:99:530,0,587
NOT_SCAFFOLDED_NGS_utg18839|quiver|pilon	17358	.	C	G	583.77	PASS	AC=1;AF=0.500;AN=2;BaseQRankSum=-1.632;ClippingRankSum=0.963;DP=30;FS=1.468;MLEAC=1;MLEAF=0.500;MQ=39.40;MQRankSum=0.711;QD=19.46;ReadPosRankSum=0.167;SOR=0.607	GT:AD:DP:GQ:PL	0/1:17,13:30:99:612,0,1187
NOT_SCAFFOLDED_NGS_utg18839|quiver|pilon	17366	.	A	T	580.77	PASS	AC=1;AF=0.500;AN=2;BaseQRankSum=-1.259;ClippingRankSum=-1.121;DP=34;FS=4.856;MLEAC=1;MLEAF=0.500;MQ=39.51;MQRankSum=-3.019;QD=17.08;ReadPosRankSum=0.224;SOR=1.144	GT:AD:DP:GQ:PL	0/1:18,16:34:99:609,0,1209
NOT_SCAFFOLDED_NGS_utg18839|quiver|pilon	17787	.	A	AT	539.73	SnpCluster	AC=1;AF=0.500;AN=2;BaseQRankSum=1.178;ClippingRankSum=-0.255;DP=52;FS=2.649;MLEAC=1;MLEAF=0.500;MQ=57.67;MQRankSum=3.098;QD=10.38;ReadPosRankSum=-0.838;SOR=1.230	GT:AD:DP:GQ:PL	0/1:22,21:43:99:577,0,861
NOT_SCAFFOLDED_NGS_utg18839|quiver|pilon	17788	.	T	TC	810.73	SnpCluster	AC=1;AF=0.500;AN=2;BaseQRankSum=0.416;ClippingRankSum=-0.522;DP=52;FS=4.134;MLEAC=1;MLEAF=0.500;MQ=57.67;MQRankSum=0.394;QD=15.59;ReadPosRankSum=1.610;SOR=0.297	GT:AD:DP:GQ:PL	0/1:25,22:47:99:848,0,963
NOT_SCAFFOLDED_NGS_utg18839|quiver|pilon	17789	.	T	C	819.77	SnpCluster	AC=1;AF=0.500;AN=2;BaseQRankSum=0.629;ClippingRankSum=-0.949;DP=47;FS=4.134;MLEAC=1;MLEAF=0.500;MQ=57.73;MQRankSum=-2.249;QD=17.44;ReadPosRankSum=1.610;SOR=0.297	GT:AD:DP:GQ:PL	0/1:25,22:47:99:848,0,963
NOT_SCAFFOLDED_NGS_utg18839|quiver|pilon	17851	.	G	A	761.77	PASS	AC=1;AF=0.500;AN=2;BaseQRankSum=-0.673;ClippingRankSum=0.211;DP=49;FS=1.087;MLEAC=1;MLEAF=0.500;MQ=56.86;MQRankSum=-0.131;QD=15.55;ReadPosRankSum=0.533;SOR=0.891	GT:AD:DP:GQ:PL	0/1:22,27:49:99:790,0,699
NOT_SCAFFOLDED_NGS_utg18839|quiver|pilon	17976	.	A	AG	376.73	PASS	AC=1;AF=0.500;AN=2;BaseQRankSum=1.022;ClippingRankSum=-0.568;DP=38;FS=14.094;MLEAC=1;MLEAF=0.500;MQ=52.99;MQRankSum=-5.014;QD=9.91;ReadPosRankSum=0.373;SOR=2.985	GT:AD:DP:GQ:PL	0/1:22,14:36:99:414,0,713
NOT_SCAFFOLDED_NGS_utg18839|quiver|pilon	18021	.	T	G	471.77	PASS	AC=1;AF=0.500;AN=2;BaseQRankSum=0.016;ClippingRankSum=0.684;DP=36;FS=5.048;MLEAC=1;MLEAF=0.500;MQ=55.42;MQRankSum=-4.537;QD=13.10;ReadPosRankSum=-0.016;SOR=0.636	GT:AD:DP:GQ:PL	0/1:20,16:36:99:500,0,671
NOT_SCAFFOLDED_NGS_utg18839|quiver|pilon	18247	.	T	C	515.77	PASS	AC=1;AF=0.500;AN=2;BaseQRankSum=0.514;ClippingRankSum=1.040;DP=48;FS=2.628;MLEAC=1;MLEAF=0.500;MQ=60.00;MQRankSum=1.368;QD=10.75;ReadPosRankSum=0.777;SOR=1.206	GT:AD:DP:GQ:PL	0/1:29,18:47:99:544,0,933
NOT_SCAFFOLDED_NGS_utg18839|quiver|pilon	18302	.	T	TG	561.73	PASS	AC=1;AF=0.500;AN=2;BaseQRankSum=0.250;ClippingRankSum=-0.906;DP=44;FS=0.000;MLEAC=1;MLEAF=0.500;MQ=60.00;MQRankSum=-1.038;QD=12.77;ReadPosRankSum=0.486;SOR=0.877	GT:AD:DP:GQ:PL	0/1:18,23:41:99:599,0,496
NOT_SCAFFOLDED_NGS_utg18839|quiver|pilon	18303	.	G	GC	429.73	PASS	AC=1;AF=0.500;AN=2;BaseQRankSum=0.209;ClippingRankSum=1.391;DP=45;FS=1.251;MLEAC=1;MLEAF=0.500;MQ=60.00;MQRankSum=0.185;QD=9.55;ReadPosRankSum=-0.012;SOR=0.446	GT:AD:DP:GQ:PL	0/1:25,18:43:99:467,0,746
NOT_SCAFFOLDED_NGS_utg18839|quiver|pilon	18378	.	A	G	594.77	PASS	AC=1;AF=0.500;AN=2;BaseQRankSum=-0.281;ClippingRankSum=0.809;DP=35;FS=0.000;MLEAC=1;MLEAF=0.500;MQ=60.00;MQRankSum=0.974;QD=16.99;ReadPosRankSum=1.205;SOR=0.631	GT:AD:DP:GQ:PL	0/1:18,17:35:99:623,0,650
NOT_SCAFFOLDED_NGS_utg18839|quiver|pilon	18865	.	A	C	880.77	SnpCluster	AC=1;AF=0.500;AN=2;BaseQRankSum=0.850;ClippingRankSum=0.459;DP=50;FS=4.102;MLEAC=1;MLEAF=0.500;MQ=58.59;MQRankSum=-0.127;QD=17.62;ReadPosRankSum=0.772;SOR=1.352	GT:AD:DP:GQ:PL	0/1:22,28:50:99:909,0,818
NOT_SCAFFOLDED_NGS_utg18839|quiver|pilon	18868	.	G	A	724.77	SnpCluster	AC=1;AF=0.500;AN=2;BaseQRankSum=2.024;ClippingRankSum=0.275;DP=49;FS=4.233;MLEAC=1;MLEAF=0.500;MQ=58.56;MQRankSum=1.556;QD=14.79;ReadPosRankSum=0.580;SOR=0.264	GT:AD:DP:GQ:PL	0/1:29,20:49:99:753,0,1158
NOT_SCAFFOLDED_NGS_utg18839|quiver|pilon	18870	.	G	T	724.77	SnpCluster	AC=1;AF=0.500;AN=2;BaseQRankSum=2.614;ClippingRankSum=-0.193;DP=49;FS=4.233;MLEAC=1;MLEAF=0.500;MQ=58.56;MQRankSum=2.960;QD=14.79;ReadPosRankSum=1.048;SOR=0.264	GT:AD:DP:GQ:PL	0/1:29,20:49:99:753,0,1158
NOT_SCAFFOLDED_NGS_utg18839|quiver|pilon	19041	.	A	C	483.77	PASS	AC=1;AF=0.500;AN=2;BaseQRankSum=-1.413;ClippingRankSum=-0.735;DP=33;FS=0.000;MLEAC=1;MLEAF=0.500;MQ=59.94;MQRankSum=0.622;QD=14.66;ReadPosRankSum=1.225;SOR=0.495	GT:AD:DP:GQ:PL	0/1:16,16:32:99:512,0,554
NOT_SCAFFOLDED_NGS_utg18839|quiver|pilon	19279	.	T	TAA	283.73	PASS	AC=1;AF=0.500;AN=2;BaseQRankSum=1.209;ClippingRankSum=-0.666;DP=32;FS=0.000;MLEAC=1;MLEAF=0.500;MQ=60.00;MQRankSum=-0.765;QD=8.87;ReadPosRankSum=0.321;SOR=0.859	GT:AD:DP:GQ:PL	0/1:16,11:27:99:321,0,521
NOT_SCAFFOLDED_NGS_utg18839|quiver|pilon	19316	.	T	TA	527.73	PASS	AC=1;AF=0.500;AN=2;BaseQRankSum=-0.923;ClippingRankSum=-1.376;DP=36;FS=1.412;MLEAC=1;MLEAF=0.500;MQ=59.11;MQRankSum=0.170;QD=14.66;ReadPosRankSum=1.187;SOR=1.244	GT:AD:DP:GQ:PL	0/1:16,16:32:99:565,0,609
NOT_SCAFFOLDED_NGS_utg18839|quiver|pilon	19332	.	G	GA	463.73	PASS	AC=1;AF=0.500;AN=2;BaseQRankSum=0.344;ClippingRankSum=0.448;DP=34;FS=0.000;MLEAC=1;MLEAF=0.500;MQ=58.02;MQRankSum=-0.896;QD=13.64;ReadPosRankSum=-0.034;SOR=0.715	GT:AD:DP:GQ:PL	0/1:17,17:34:99:501,0,652
NOT_SCAFFOLDED_NGS_utg18839|quiver|pilon	19334	.	A	AG	573.73	PASS	AC=1;AF=0.500;AN=2;BaseQRankSum=0.500;ClippingRankSum=-0.811;DP=34;FS=1.281;MLEAC=1;MLEAF=0.500;MQ=57.77;MQRankSum=1.432;QD=16.87;ReadPosRankSum=0.362;SOR=0.941	GT:AD:DP:GQ:PL	0/1:18,16:34:99:611,0,694
NOT_SCAFFOLDED_NGS_utg18839|quiver|pilon	19444	.	T	TG	444.73	PASS	AC=1;AF=0.500;AN=2;BaseQRankSum=0.478;ClippingRankSum=-0.935;DP=34;FS=0.000;MLEAC=1;MLEAF=0.500;MQ=60.00;MQRankSum=1.018;QD=13.08;ReadPosRankSum=1.351;SOR=0.914	GT:AD:DP:GQ:PL	0/1:14,16:30:99:482,0,447
NOT_SCAFFOLDED_NGS_utg18839|quiver|pilon	19445	.	G	GT	356.73	PASS	AC=1;AF=0.500;AN=2;BaseQRankSum=0.300;ClippingRankSum=-0.340;DP=35;FS=0.000;MLEAC=1;MLEAF=0.500;MQ=60.00;MQRankSum=0.901;QD=10.19;ReadPosRankSum=-0.821;SOR=0.693	GT:AD:DP:GQ:PL	0/1:18,13:31:99:394,0,603
NOT_SCAFFOLDED_NGS_utg18839|quiver|pilon	19576	.	A	G	63.77	PASS	AC=1;AF=0.500;AN=2;BaseQRankSum=0.566;ClippingRankSum=-0.715;DP=18;FS=0.000;MLEAC=1;MLEAF=0.500;MQ=56.30;MQRankSum=-2.262;QD=3.54;ReadPosRankSum=-1.106;SOR=0.346	GT:AD:DP:GQ:PL	0/1:8,3:11:92:92,0,257
NOT_SCAFFOLDED_NGS_utg18839|quiver|pilon	24261	.	GTA	G	53.70	PASS	AC=2;AF=1.00;AN=2;DP=5;FS=0.000;MLEAC=2;MLEAF=1.00;MQ=38.06;QD=10.74;SOR=2.303	GT:AD:DP:GQ:PL	1/1:0,2:2:6:90,6,0
NOT_SCAFFOLDED_NGS_utg18839|quiver|pilon	24270	.	T	TTC	53.70	LowCoverage	AC=2;AF=1.00;AN=2;DP=2;FS=0.000;MLEAC=2;MLEAF=1.00;MQ=24.51;QD=26.85;SOR=2.303	GT:AD:DP:GQ:PL	1/1:0,2:2:6:90,6,0
NOT_SCAFFOLDED_NGS_utg18839|quiver|pilon	24277	.	G	A	62.74	LowCoverage	AC=2;AF=1.00;AN=2;DP=2;FS=0.000;MLEAC=2;MLEAF=1.00;MQ=24.51;QD=31.37;SOR=2.303	GT:AD:DP:GQ:PL	1/1:0,2:2:6:90,6,0
NOT_SCAFFOLDED_NGS_utg4100|quiver|pilon	2646	.	G	GA	186.80	PASS	AC=2;AF=1.00;AN=2;DP=6;FS=0.000;MLEAC=2;MLEAF=1.00;MQ=50.28;QD=31.13;SOR=2.303	GT:AD:DP:GQ:PL	1/1:0,6:6:18:224,18,0
NOT_SCAFFOLDED_NGS_utg4100|quiver|pilon	53482	.	T	TTTTGC	253.50	PASS	AC=2;AF=1.00;AN=2;BaseQRankSum=-0.696;ClippingRankSum=1.393;DP=27;FS=5.229;MLEAC=2;MLEAF=1.00;MQ=55.17;MQRankSum=-0.696;QD=9.39;ReadPosRankSum=0.000;SOR=1.996	GT:AD:DP:GQ:PL	1/1:1,9:10:3:289,3,0
NOT_SCAFFOLDED_NGS_utg26863|quiver|pilon	6688	.	A	G	88.77	PASS	AC=1;AF=0.500;AN=2;BaseQRankSum=0.406;ClippingRankSum=0.406;DP=6;FS=0.000;MLEAC=1;MLEAF=0.500;MQ=39.06;MQRankSum=0.406;QD=14.79;ReadPosRankSum=0.406;SOR=0.693	GT:AD:DP:GQ:PL	0/1:3,3:6:99:117,0,117
NOT_SCAFFOLDED_NGS_utg26863|quiver|pilon	6691	.	G	T	88.77	PASS	AC=1;AF=0.500;AN=2;BaseQRankSum=-1.537;ClippingRankSum=-0.988;DP=6;FS=0.000;MLEAC=1;MLEAF=0.500;MQ=39.06;MQRankSum=0.406;QD=14.79;ReadPosRankSum=0.406;SOR=0.693	GT:AD:DP:GQ:PL	0/1:3,3:6:99:117,0,117
NOT_SCAFFOLDED_NGS_utg26863|quiver|pilon	6779	.	C	A	157.77	PASS	AC=1;AF=0.500;AN=2;BaseQRankSum=1.113;ClippingRankSum=0.159;DP=25;FS=1.958;MLEAC=1;MLEAF=0.500;MQ=47.45;MQRankSum=-1.559;QD=6.31;ReadPosRankSum=-0.668;SOR=1.179	GT:AD:DP:GQ:PL	0/1:19,6:25:99:186,0,708
NOT_SCAFFOLDED_NGS_utg26863|quiver|pilon	6787	.	G	C	160.77	PASS	AC=1;AF=0.500;AN=2;BaseQRankSum=0.454;ClippingRankSum=-0.124;DP=21;FS=2.046;MLEAC=1;MLEAF=0.500;MQ=49.10;MQRankSum=-1.610;QD=7.66;ReadPosRankSum=-0.867;SOR=1.262	GT:AD:DP:GQ:PL	0/1:16,5:21:99:189,0,686
NOT_SCAFFOLDED_NGS_utg26863|quiver|pilon	6823	.	C	G	359.77	PASS	AC=1;AF=0.500;AN=2;BaseQRankSum=0.209;ClippingRankSum=-0.475;DP=32;FS=1.397;MLEAC=1;MLEAF=0.500;MQ=52.60;MQRankSum=-1.880;QD=11.24;ReadPosRankSum=2.184;SOR=1.051	GT:AD:DP:GQ:PL	0/1:18,14:32:99:388,0,548
NOT_SCAFFOLDED_NGS_utg26863|quiver|pilon	6873	.	G	A	272.77	PASS	AC=1;AF=0.500;AN=2;BaseQRankSum=-0.520;ClippingRankSum=1.068;DP=25;FS=0.000;MLEAC=1;MLEAF=0.500;MQ=51.99;MQRankSum=-1.779;QD=10.91;ReadPosRankSum=-1.998;SOR=1.038	GT:AD:DP:GQ:PL	0/1:14,11:25:99:301,0,467
NOT_SCAFFOLDED_NGS_utg26863|quiver|pilon	7189	.	T	A	95.77	PASS	AC=1;AF=0.500;AN=2;BaseQRankSum=-1.504;ClippingRankSum=-0.912;DP=32;FS=4.041;MLEAC=1;MLEAF=0.500;MQ=54.30;MQRankSum=-2.735;QD=2.99;ReadPosRankSum=0.729;SOR=1.535	GT:AD:DP:GQ:PL	0/1:25,7:32:99:124,0,860
NOT_SCAFFOLDED_NGS_utg26863|quiver|pilon	7297	.	GC	G	167.73	PASS	AC=1;AF=0.500;AN=2;BaseQRankSum=-0.231;ClippingRankSum=-0.116;DP=27;FS=21.924;MLEAC=1;MLEAF=0.500;MQ=55.14;MQRankSum=-3.873;QD=6.21;ReadPosRankSum=0.289;SOR=4.165	GT:AD:DP:GQ:PL	0/1:19,7:26:99:205,0,688
NOT_SCAFFOLDED_NGS_utg26863|quiver|pilon	7373	.	G	T	108.77	PASS	AC=1;AF=0.500;AN=2;BaseQRankSum=-0.559;ClippingRankSum=0.410;DP=24;FS=14.287;MLEAC=1;MLEAF=0.500;MQ=53.71;MQRankSum=-3.391;QD=4.53;ReadPosRankSum=-0.783;SOR=3.596	GT:AD:DP:GQ:PL	0/1:18,5:23:99:137,0,655
NOT_SCAFFOLDED_NGS_utg26863|quiver|pilon	7440	.	C	T	180.77	PASS	AC=1;AF=0.500;AN=2;BaseQRankSum=1.857;ClippingRankSum=0.106;DP=28;FS=16.320;MLEAC=1;MLEAF=0.500;MQ=45.93;MQRankSum=-2.653;QD=6.46;ReadPosRankSum=-0.371;SOR=4.172	GT:AD:DP:GQ:PL	0/1:21,7:28:99:209,0,743
NOT_SCAFFOLDED_NGS_utg26863|quiver|pilon	8828	.	C	G	144.77	PASS	AC=1;AF=0.500;AN=2;BaseQRankSum=3.354;ClippingRankSum=-0.524;DP=47;FS=18.353;MLEAC=1;MLEAF=0.500;MQ=47.82;MQRankSum=-2.930;QD=3.08;ReadPosRankSum=-0.722;SOR=4.310	GT:AD:DP:GQ:PL	0/1:39,8:47:99:173,0,1281
NOT_SCAFFOLDED_NGS_utg26863|quiver|pilon	8906	.	G	T	118.77	PASS	AC=1;AF=0.500;AN=2;BaseQRankSum=-2.735;ClippingRankSum=-0.027;DP=27;FS=0.000;MLEAC=1;MLEAF=0.500;MQ=37.95;MQRankSum=-0.504;QD=4.40;ReadPosRankSum=0.451;SOR=0.616	GT:AD:DP:GQ:PL	0/1:19,8:27:99:147,0,642
NOT_SCAFFOLDED_NGS_utg26863|quiver|pilon	8967	.	G	T	91.77	PASS	AC=1;AF=0.500;AN=2;BaseQRankSum=1.465;ClippingRankSum=-0.803;DP=20;FS=6.043;MLEAC=1;MLEAF=0.500;MQ=37.65;MQRankSum=-0.047;QD=4.59;ReadPosRankSum=-0.047;SOR=2.833	GT:AD:DP:GQ:PL	0/1:16,4:20:99:120,0,660
NOT_SCAFFOLDED_NGS_utg26863|quiver|pilon	8968	.	A	T	91.77	PASS	AC=1;AF=0.500;AN=2;BaseQRankSum=1.087;ClippingRankSum=-1.370;DP=20;FS=6.043;MLEAC=1;MLEAF=0.500;MQ=37.65;MQRankSum=-0.142;QD=4.59;ReadPosRankSum=-0.047;SOR=2.833	GT:AD:DP:GQ:PL	0/1:16,4:20:99:120,0,660
NOT_SCAFFOLDED_NGS_utg26863|quiver|pilon	11946	.	GT	G	55.73	PASS	AC=1;AF=0.500;AN=2;BaseQRankSum=0.467;ClippingRankSum=-1.401;DP=14;FS=6.803;MLEAC=1;MLEAF=0.500;MQ=39.59;MQRankSum=0.311;QD=3.98;ReadPosRankSum=1.557;SOR=2.817	GT:AD:DP:GQ:PL	0/1:11,3:14:93:93,0,798
NOT_SCAFFOLDED_NGS_utg26863|quiver|pilon	11948	.	C	G	64.77	PASS	AC=1;AF=0.500;AN=2;BaseQRankSum=0.623;ClippingRankSum=-0.467;DP=14;FS=6.803;MLEAC=1;MLEAF=0.500;MQ=39.59;MQRankSum=0.000;QD=4.63;ReadPosRankSum=1.246;SOR=2.817	GT:AD:DP:GQ:PL	0/1:11,3:14:93:93,0,798
NOT_SCAFFOLDED_NGS_utg26863|quiver|pilon	12267	.	G	C	73.77	PASS	AC=1;AF=0.500;AN=2;BaseQRankSum=-0.689;ClippingRankSum=-1.134;DP=12;FS=0.000;MLEAC=1;MLEAF=0.500;MQ=33.80;MQRankSum=-2.793;QD=6.15;ReadPosRankSum=1.134;SOR=0.412	GT:AD:DP:GQ:PL	0/1:7,5:12:99:102,0,229
NOT_SCAFFOLDED_NGS_utg26863|quiver|pilon	12293	.	T	G	58.77	PASS	AC=1;AF=0.500;AN=2;BaseQRankSum=0.365;ClippingRankSum=0.741;DP=10;FS=0.000;MLEAC=1;MLEAF=0.500;MQ=33.96;MQRankSum=-2.383;QD=5.88;ReadPosRankSum=0.365;SOR=0.412	GT:AD:DP:GQ:PL	0/1:6,4:10:87:87,0,219
NOT_SCAFFOLDED_NGS_utg26863|quiver|pilon	13160	.	T	C	152.77	PASS	AC=1;AF=0.500;AN=2;BaseQRankSum=1.167;ClippingRankSum=-0.033;DP=24;FS=12.852;MLEAC=1;MLEAF=0.500;MQ=39.20;MQRankSum=-0.367;QD=6.37;ReadPosRankSum=0.367;SOR=3.912	GT:AD:DP:GQ:PL	0/1:18,6:24:99:181,0,677
NOT_SCAFFOLDED_NGS_utg26863|quiver|pilon	13194	.	A	G	261.77	PASS	AC=1;AF=0.500;AN=2;BaseQRankSum=0.755;ClippingRankSum=-1.779;DP=26;FS=12.378;MLEAC=1;MLEAF=0.500;MQ=39.26;MQRankSum=-0.054;QD=10.07;ReadPosRankSum=2.425;SOR=3.987	GT:AD:DP:GQ:PL	0/1:17,9:26:99:290,0,561
NOT_SCAFFOLDED_NGS_utg26863|quiver|pilon	13347	.	G	A	381.77	PASS	AC=1;AF=0.500;AN=2;BaseQRankSum=-1.713;ClippingRankSum=0.866;DP=35;FS=0.000;MLEAC=1;MLEAF=0.500;MQ=46.62;MQRankSum=-1.750;QD=10.91;ReadPosRankSum=3.003;SOR=0.869	GT:AD:DP:GQ:PL	0/1:20,13:33:99:410,0,720
NOT_SCAFFOLDED_NGS_utg26863|quiver|pilon	13423	.	T	C	154.77	PASS	AC=1;AF=0.500;AN=2;BaseQRankSum=-0.851;ClippingRankSum=1.268;DP=10;FS=0.000;MLEAC=1;MLEAF=0.500;MQ=39.11;MQRankSum=-2.450;QD=15.48;ReadPosRankSum=-0.336;SOR=0.693	GT:AD:DP:GQ:PL	0/1:5,5:10:99:183,0,185
NOT_SCAFFOLDED_NGS_utg26863|quiver|pilon	15314	.	T	TC	34.71	LowCoverage;LowQual	AC=2;AF=1.00;AN=2;DP=2;FS=0.000;MLEAC=2;MLEAF=1.00;MQ=40.00;QD=17.35;SOR=0.693	GT:AD:DP:GQ:PL	1/1:0,2:2:6:71,6,0
NOT_SCAFFOLDED_NGS_utg6761|quiver|pilon	23811	.	A	AT	105	PASS	AC=2;AF=1.00;AN=2;DP=5;FS=0.000;MLEAC=2;MLEAF=1.00;MQ=35.90;QD=21.00;SOR=1.609	GT:AD:DP:GQ:PL	1/1:0,4:4:12:142,12,0
NOT_SCAFFOLDED_NGS_utg8321|quiver|pilon	42163	.	T	G	69.77	PASS	AC=1;AF=0.500;AN=2;BaseQRankSum=1.559;ClippingRankSum=0.520;DP=20;FS=6.043;MLEAC=1;MLEAF=0.500;MQ=42.34;MQRankSum=-0.803;QD=3.49;ReadPosRankSum=0.425;SOR=2.833	GT:AD:DP:GQ:PL	0/1:16,4:20:98:98,0,564
NOT_SCAFFOLDED_NGS_utg8321|quiver|pilon	42188	.	C	T	89.77	PASS	AC=1;AF=0.500;AN=2;BaseQRankSum=1.800;ClippingRankSum=-1.020;DP=28;FS=5.516;MLEAC=1;MLEAF=0.500;MQ=38.65;MQRankSum=-0.540;QD=3.21;ReadPosRankSum=2.159;SOR=2.517	GT:AD:DP:GQ:PL	0/1:23,5:28:99:118,0,766
NOT_SCAFFOLDED_NGS_utg8321|quiver|pilon	42261	.	C	A	51.77	PASS	AC=1;AF=0.500;AN=2;BaseQRankSum=1.738;ClippingRankSum=-0.265;DP=31;FS=13.627;MLEAC=1;MLEAF=0.500;MQ=38.56;MQRankSum=1.031;QD=1.67;ReadPosRankSum=1.444;SOR=3.239	GT:AD:DP:GQ:PL	0/1:27,4:31:80:80,0,925
NOT_SCAFFOLDED_NGS_utg8321|quiver|pilon	42377	.	A	T	60.77	LowQD	AC=1;AF=0.500;AN=2;BaseQRankSum=-2.457;ClippingRankSum=-0.905;DP=75;FS=0.000;MLEAC=1;MLEAF=0.500;MQ=38.93;MQRankSum=-3.011;QD=0.81;ReadPosRankSum=0.406;SOR=0.655	GT:AD:DP:GQ:PL	0/1:67,7:74:89:89,0,2777
NOT_SCAFFOLDED_NGS_utg8321|quiver|pilon	42383	.	T	A	60.77	LowQD	AC=1;AF=0.500;AN=2;BaseQRankSum=-2.161;ClippingRankSum=1.607;DP=75;FS=0.000;MLEAC=1;MLEAF=0.500;MQ=38.94;MQRankSum=-3.029;QD=0.81;ReadPosRankSum=0.462;SOR=0.713	GT:AD:DP:GQ:PL	0/1:67,7:74:89:89,0,2777
NOT_SCAFFOLDED_NGS_utg8321|quiver|pilon	42517	.	C	T	119.77	PASS	AC=1;AF=0.500;AN=2;BaseQRankSum=0.685;ClippingRankSum=-0.158;DP=17;FS=15.315;MLEAC=1;MLEAF=0.500;MQ=37.43;MQRankSum=-2.161;QD=7.05;ReadPosRankSum=-0.053;SOR=3.592	GT:AD:DP:GQ:PL	0/1:12,5:17:99:148,0,448
NOT_SCAFFOLDED_NGS_utg8321|quiver|pilon	44154	.	C	T	73.77	PASS	AC=1;AF=0.500;AN=2;BaseQRankSum=1.528;ClippingRankSum=-1.315;DP=26;FS=2.626;MLEAC=1;MLEAF=0.500;MQ=43.97;MQRankSum=-1.457;QD=2.84;ReadPosRankSum=0.391;SOR=1.981	GT:AD:DP:GQ:PL	0/1:22,4:26:99:102,0,1306
NOT_SCAFFOLDED_NGS_utg8321|quiver|pilon	44162	.	T	A	70.77	SnpCluster	AC=1;AF=0.500;AN=2;BaseQRankSum=0.785;ClippingRankSum=0.307;DP=27;FS=2.634;MLEAC=1;MLEAF=0.500;MQ=43.83;MQRankSum=-1.604;QD=2.62;ReadPosRankSum=1.467;SOR=1.877	GT:AD:DP:GQ:PL	0/1:23,4:27:99:99,0,1415
NOT_SCAFFOLDED_NGS_utg8321|quiver|pilon	44166	.	G	T	73.77	SnpCluster	AC=1;AF=0.500;AN=2;BaseQRankSum=-1.244;ClippingRankSum=0.320;DP=26;FS=2.626;MLEAC=1;MLEAF=0.500;MQ=43.97;MQRankSum=-1.670;QD=2.84;ReadPosRankSum=1.528;SOR=1.981	GT:AD:DP:GQ:PL	0/1:22,4:26:99:102,0,1373
NOT_SCAFFOLDED_NGS_utg8321|quiver|pilon	44171	.	G	T	70.77	SnpCluster	AC=1;AF=0.500;AN=2;BaseQRankSum=1.945;ClippingRankSum=-0.853;DP=27;FS=5.444;MLEAC=1;MLEAF=0.500;MQ=43.83;MQRankSum=-1.945;QD=2.62;ReadPosRankSum=1.945;SOR=2.187	GT:AD:DP:GQ:PL	0/1:23,4:27:99:99,0,1395
NOT_SCAFFOLDED_NGS_utg8321|quiver|pilon	44226	.	G	C	88.77	PASS	AC=1;AF=0.500;AN=2;BaseQRankSum=1.030;ClippingRankSum=0.672;DP=21;FS=5.518;MLEAC=1;MLEAF=0.500;MQ=39.02;MQRankSum=-1.120;QD=4.23;ReadPosRankSum=1.478;SOR=2.252	GT:AD:DP:GQ:PL	0/1:17,4:21:99:117,0,887
NOT_SCAFFOLDED_NGS_utg8321|quiver|pilon	44230	.	TG	T	79.73	PASS	AC=1;AF=0.500;AN=2;BaseQRankSum=1.746;ClippingRankSum=-1.567;DP=21;FS=5.518;MLEAC=1;MLEAF=0.500;MQ=38.71;MQRankSum=-1.030;QD=3.80;ReadPosRankSum=1.209;SOR=2.252	GT:AD:DP:GQ:PL	0/1:17,4:21:99:117,0,883
NOT_SCAFFOLDED_NGS_utg8321|quiver|pilon	78814	.	GAC	G	55.73	LowQD	AC=1;AF=0.500;AN=2;BaseQRankSum=-2.396;ClippingRankSum=-0.296;DP=59;FS=7.032;MLEAC=1;MLEAF=0.500;MQ=60.00;MQRankSum=0.673;QD=0.94;ReadPosRankSum=-0.700;SOR=1.130	GT:AD:DP:GQ:PL	0/1:23,6:29:93:93,0,620
NOT_SCAFFOLDED_NGS_utg6726|quiver|pilon	224	.	T	C	122.77	PASS	AC=1;AF=0.500;AN=2;BaseQRankSum=-0.667;ClippingRankSum=0.788;DP=16;FS=0.000;MLEAC=1;MLEAF=0.500;MQ=50.04;MQRankSum=-1.880;QD=7.67;ReadPosRankSum=0.910;SOR=0.446	GT:AD:DP:GQ:PL	0/1:12,4:16:99:151,0,671
NOT_SCAFFOLDED_NGS_utg6726|quiver|pilon	232	.	A	G	116.77	PASS	AC=1;AF=0.500;AN=2;BaseQRankSum=-1.309;ClippingRankSum=-1.135;DP=20;FS=0.000;MLEAC=1;MLEAF=0.500;MQ=50.70;MQRankSum=-2.531;QD=5.84;ReadPosRankSum=0.960;SOR=0.627	GT:AD:DP:GQ:PL	0/1:15,5:20:99:145,0,714
NOT_SCAFFOLDED_NGS_utg6726|quiver|pilon	19335	.	G	GT	43.25	LowQual	AC=2;AF=1.00;AN=2;DP=7;FS=0.000;MLEAC=2;MLEAF=1.00;MQ=60.00;QD=6.18;SOR=1.179	GT:AD:DP:GQ:PL	1/1:0,3:3:9:80,9,0
NOT_SCAFFOLDED_NGS_utg6726|quiver|pilon	39521	.	T	TA	76	LowCoverage	AC=2;AF=1.00;AN=2;DP=4;FS=0.000;MLEAC=2;MLEAF=1.00;MQ=58.03;QD=19.00;SOR=3.258	GT:AD:DP:GQ:PL	1/1:0,4:4:12:113,12,0
NOT_SCAFFOLDED_NGS_utg6726|quiver|pilon	96836	.	GCA	G	33.73	LowQual	AC=1;AF=0.500;AN=2;BaseQRankSum=0.956;ClippingRankSum=-0.322;DP=15;FS=3.332;MLEAC=1;MLEAF=0.500;MQ=60.00;MQRankSum=0.956;QD=2.25;ReadPosRankSum=0.684;SOR=2.303	GT:AD:DP:GQ:PL	0/1:5,3:8:71:71,0,120
NOT_SCAFFOLDED_NGS_utg6726|quiver|pilon	103175	.	CCA	C	100.73	PASS	AC=1;AF=0.500;AN=2;BaseQRankSum=1.844;ClippingRankSum=0.419;DP=57;FS=9.865;MLEAC=1;MLEAF=0.500;MQ=59.63;MQRankSum=0.335;QD=1.77;ReadPosRankSum=0.197;SOR=2.904	GT:AD:DP:GQ:PL	0/1:23,9:32:99:138,0,500
NOT_SCAFFOLDED_NGS_utg6726|quiver|pilon	152103	.	T	A	131.77	PASS	AC=1;AF=0.500;AN=2;BaseQRankSum=-2.648;ClippingRankSum=-0.783;DP=21;FS=0.000;MLEAC=1;MLEAF=0.500;MQ=37.89;MQRankSum=2.350;QD=6.27;ReadPosRankSum=0.336;SOR=0.892	GT:AD:DP:GQ:PL	0/1:14,7:21:99:160,0,448
NOT_SCAFFOLDED_NGS_utg6726|quiver|pilon	152281	.	A	G	63.77	PASS	AC=1;AF=0.500;AN=2;BaseQRankSum=-2.019;ClippingRankSum=0.581;DP=27;FS=0.000;MLEAC=1;MLEAF=0.500;MQ=46.42;MQRankSum=-1.964;QD=2.36;ReadPosRankSum=1.909;SOR=0.941	GT:AD:DP:GQ:PL	0/1:20,7:27:92:92,0,550
NOT_SCAFFOLDED_NGS_utg2135|quiver|pilon	65609	.	T	TC	87	LowCoverage	AC=2;AF=1.00;AN=2;DP=4;FS=0.000;MLEAC=2;MLEAF=1.00;MQ=56.77;QD=21.75;SOR=0.693	GT:AD:DP:GQ:PL	1/1:0,4:4:12:124,12,0
NOT_SCAFFOLDED_NGS_utg9560|quiver|pilon	13969	.	C	A	70.77	SnpCluster	AC=1;AF=0.500;AN=2;BaseQRankSum=-0.034;ClippingRankSum=-0.444;DP=27;FS=5.316;MLEAC=1;MLEAF=0.500;MQ=46.26;MQRankSum=-2.013;QD=2.62;ReadPosRankSum=0.580;SOR=1.492	GT:AD:DP:GQ:PL	0/1:23,4:27:99:99,0,954
NOT_SCAFFOLDED_NGS_utg9560|quiver|pilon	13974	.	CA	C	55.73	SnpCluster	AC=1;AF=0.500;AN=2;BaseQRankSum=-0.538;ClippingRankSum=-0.791;DP=29;FS=5.552;MLEAC=1;MLEAF=0.500;MQ=47.34;MQRankSum=-0.538;QD=1.92;ReadPosRankSum=0.980;SOR=1.469	GT:AD:DP:GQ:PL	0/1:25,4:29:93:93,0,1038
NOT_SCAFFOLDED_NGS_utg9560|quiver|pilon	13979	.	G	T	152.77	SnpCluster	AC=1;AF=0.500;AN=2;BaseQRankSum=-1.911;ClippingRankSum=0.382;DP=29;FS=4.265;MLEAC=1;MLEAF=0.500;MQ=48.06;MQRankSum=-2.064;QD=5.27;ReadPosRankSum=1.503;SOR=0.595	GT:AD:DP:GQ:PL	0/1:22,7:29:99:181,0,759
NOT_SCAFFOLDED_NGS_utg9560|quiver|pilon	14052	.	ATT	A	31.73	LowQD;LowQual	AC=1;AF=0.500;AN=2;BaseQRankSum=0.957;ClippingRankSum=0.096;DP=23;FS=2.817;MLEAC=1;MLEAF=0.500;MQ=56.36;MQRankSum=-2.487;QD=1.38;ReadPosRankSum=1.818;SOR=1.954	GT:AD:DP:GQ:PL	0/1:19,3:22:69:69,0,787
NOT_SCAFFOLDED_NGS_utg9560|quiver|pilon	14066	.	T	C	40.77	LowQual	AC=1;AF=0.500;AN=2;BaseQRankSum=0.352;ClippingRankSum=-0.854;DP=21;FS=5.898;MLEAC=1;MLEAF=0.500;MQ=54.80;MQRankSum=-2.161;QD=1.94;ReadPosRankSum=0.553;SOR=2.461	GT:AD:DP:GQ:PL	0/1:18,3:21:69:69,0,777
NOT_SCAFFOLDED_NGS_utg9560|quiver|pilon	21282	.	T	TC	90	PASS	AC=2;AF=1.00;AN=2;DP=5;FS=0.000;MLEAC=2;MLEAF=1.00;MQ=60.00;QD=18.00;SOR=1.609	GT:AD:DP:GQ:PL	1/1:0,4:4:12:127,12,0
NOT_SCAFFOLDED_NGS_utg35654|quiver|pilon	18551	.	A	C	42.77	LowQual	AC=1;AF=0.500;AN=2;BaseQRankSum=-0.582;ClippingRankSum=-0.224;DP=21;FS=5.972;MLEAC=1;MLEAF=0.500;MQ=55.38;MQRankSum=-3.090;QD=2.04;ReadPosRankSum=-0.761;SOR=1.438	GT:AD:DP:GQ:PL	0/1:17,4:21:71:71,0,588
NOT_SCAFFOLDED_NGS_utg35654|quiver|pilon	18602	.	T	A	106.77	PASS	AC=1;AF=0.500;AN=2;BaseQRankSum=-1.240;ClippingRankSum=0.457;DP=23;FS=3.222;MLEAC=1;MLEAF=0.500;MQ=49.10;MQRankSum=-1.371;QD=4.64;ReadPosRankSum=1.240;SOR=0.124	GT:AD:DP:GQ:PL	0/1:11,4:15:99:135,0,442
NOT_SCAFFOLDED_NGS_utg35654|quiver|pilon	18606	.	C	T	109.77	PASS	AC=1;AF=0.500;AN=2;BaseQRankSum=-0.354;ClippingRankSum=0.354;DP=22;FS=2.963;MLEAC=1;MLEAF=0.500;MQ=48.54;MQRankSum=-2.333;QD=4.99;ReadPosRankSum=1.344;SOR=0.148	GT:AD:DP:GQ:PL	0/1:10,4:14:99:138,0,408
NOT_SCAFFOLDED_NGS_utg35654|quiver|pilon	21708	.	T	C	70.77	PASS	AC=1;AF=0.500;AN=2;BaseQRankSum=0.553;ClippingRankSum=0.128;DP=22;FS=5.959;MLEAC=1;MLEAF=0.500;MQ=45.62;MQRankSum=-1.745;QD=3.22;ReadPosRankSum=1.234;SOR=2.876	GT:AD:DP:GQ:PL	0/1:18,4:22:99:99,0,644
NOT_SCAFFOLDED_NGS_utg35654|quiver|pilon	30201	.	T	TA	164.80	PASS	AC=2;AF=1.00;AN=2;DP=8;FS=0.000;MLEAC=2;MLEAF=1.00;MQ=54.66;QD=20.60;SOR=1.329	GT:AD:DP:GQ:PL	1/1:0,6:6:18:202,18,0
NOT_SCAFFOLDED_NGS_utg25029|quiver|pilon	612	.	G	T	154.77	PASS	AC=1;AF=0.500;AN=2;BaseQRankSum=1.543;ClippingRankSum=1.543;DP=25;FS=8.776;MLEAC=1;MLEAF=0.500;MQ=50.97;MQRankSum=-3.843;QD=6.19;ReadPosRankSum=-0.514;SOR=3.383	GT:AD:DP:GQ:PL	0/1:18,7:25:99:183,0,652
NOT_SCAFFOLDED_NGS_utg25029|quiver|pilon	750	.	G	C	321.77	PASS	AC=1;AF=0.500;AN=2;BaseQRankSum=1.426;ClippingRankSum=-0.923;DP=36;FS=0.000;MLEAC=1;MLEAF=0.500;MQ=48.24;MQRankSum=-3.507;QD=8.94;ReadPosRankSum=0.654;SOR=0.836	GT:AD:DP:GQ:PL	0/1:24,12:36:99:350,0,822
NOT_SCAFFOLDED_NGS_utg25029|quiver|pilon	1586	.	G	GA	592.73	PASS	AC=1;AF=0.500;AN=2;BaseQRankSum=-0.118;ClippingRankSum=2.071;DP=36;FS=3.012;MLEAC=1;MLEAF=0.500;MQ=43.44;MQRankSum=1.633;QD=16.46;ReadPosRankSum=1.195;SOR=0.831	GT:AD:DP:GQ:PL	0/1:14,21:35:99:630,0,457
NOT_SCAFFOLDED_NGS_utg25029|quiver|pilon	1587	.	A	AG	306.73	PASS	AC=1;AF=0.500;AN=2;BaseQRankSum=-1.027;ClippingRankSum=1.027;DP=37;FS=5.501;MLEAC=1;MLEAF=0.500;MQ=43.48;MQRankSum=-1.496;QD=8.29;ReadPosRankSum=-0.162;SOR=1.322	GT:AD:DP:GQ:PL	0/1:22,12:34:99:344,0,755
NOT_SCAFFOLDED_NGS_utg25029|quiver|pilon	1887	.	CACA	C	277.77	PASS	AC=2;AF=1.00;AN=2;DP=10;FS=0.000;MLEAC=2;MLEAF=1.00;MQ=37.92;QD=27.78;SOR=2.584	GT:AD:DP:GQ:PL	1/1:0,7:7:21:315,21,0
NOT_SCAFFOLDED_NGS_utg25029|quiver|pilon	1894	.	C	T	287.80	PASS	AC=2;AF=1.00;AN=2;DP=7;FS=0.000;MLEAC=2;MLEAF=1.00;MQ=39.17;QD=32.19;SOR=2.584	GT:AD:DP:GQ:PL	1/1:0,7:7:21:316,21,0
NOT_SCAFFOLDED_NGS_utg25029|quiver|pilon	2386	.	C	A	40.77	LowQual	AC=1;AF=0.500;AN=2;BaseQRankSum=-0.212;ClippingRankSum=0.318;DP=20;FS=2.831;MLEAC=1;MLEAF=0.500;MQ=49.23;MQRankSum=-1.270;QD=2.04;ReadPosRankSum=0.529;SOR=2.247	GT:AD:DP:GQ:PL	0/1:17,3:20:69:69,0,660
NOT_SCAFFOLDED_NGS_utg25029|quiver|pilon	2677	.	G	A	492.77	PASS	AC=1;AF=0.500;AN=2;BaseQRankSum=1.269;ClippingRankSum=1.031;DP=45;FS=9.808;MLEAC=1;MLEAF=0.500;MQ=43.82;MQRankSum=-1.577;QD=10.95;ReadPosRankSum=2.075;SOR=0.114	GT:AD:DP:GQ:PL	0/1:29,16:45:99:521,0,888
NOT_SCAFFOLDED_NGS_utg25029|quiver|pilon	2896	.	A	G	88.77	PASS	AC=1;AF=0.500;AN=2;BaseQRankSum=0.276;ClippingRankSum=-1.130;DP=33;FS=2.547;MLEAC=1;MLEAF=0.500;MQ=54.87;MQRankSum=-3.540;QD=2.69;ReadPosRankSum=-1.582;SOR=1.467	GT:AD:DP:GQ:PL	0/1:28,5:33:99:117,0,1029
NOT_SCAFFOLDED_NGS_utg25029|quiver|pilon	2903	.	GA	G	346.73	PASS	AC=1;AF=0.500;AN=2;BaseQRankSum=-0.097;ClippingRankSum=0.355;DP=34;FS=8.828;MLEAC=1;MLEAF=0.500;MQ=53.96;MQRankSum=1.388;QD=10.20;ReadPosRankSum=2.397;SOR=3.126	GT:AD:DP:GQ:PL	0/1:8,15:23:50:384,0,50
NOT_SCAFFOLDED_NGS_utg25029|quiver|pilon	2978	.	C	T	203.77	PASS	AC=1;AF=0.500;AN=2;BaseQRankSum=0.033;ClippingRankSum=0.033;DP=28;FS=8.622;MLEAC=1;MLEAF=0.500;MQ=51.26;MQRankSum=-0.234;QD=7.28;ReadPosRankSum=0.167;SOR=0.497	GT:AD:DP:GQ:PL	0/1:16,7:23:99:232,0,581
NOT_SCAFFOLDED_NGS_utg25029|quiver|pilon	3303	.	T	C	315.77	PASS	AC=1;AF=0.500;AN=2;BaseQRankSum=-0.783;ClippingRankSum=0.333;DP=79;FS=4.261;MLEAC=1;MLEAF=0.500;MQ=54.50;MQRankSum=-1.636;QD=4.00;ReadPosRankSum=0.240;SOR=1.387	GT:AD:DP:GQ:PL	0/1:48,16:64:99:344,0,1616
NOT_SCAFFOLDED_NGS_utg25029|quiver|pilon	3335	.	T	C	195.77	PASS	AC=1;AF=0.500;AN=2;BaseQRankSum=1.275;ClippingRankSum=-2.188;DP=39;FS=11.208;MLEAC=1;MLEAF=0.500;MQ=52.95;MQRankSum=-3.710;QD=5.02;ReadPosRankSum=-0.171;SOR=3.611	GT:AD:DP:GQ:PL	0/1:28,8:36:99:224,0,972
NOT_SCAFFOLDED_NGS_utg25029|quiver|pilon	3409	.	G	T	56.77	PASS	AC=1;AF=0.500;AN=2;BaseQRankSum=1.477;ClippingRankSum=-1.083;DP=28;FS=5.632;MLEAC=1;MLEAF=0.500;MQ=57.40;MQRankSum=-3.184;QD=2.03;ReadPosRankSum=-0.624;SOR=2.376	GT:AD:DP:GQ:PL	0/1:24,4:28:85:85,0,797
NOT_SCAFFOLDED_NGS_utg25029|quiver|pilon	3917	.	C	CG	537.73	PASS	AC=2;AF=1.00;AN=2;DP=14;FS=0.000;MLEAC=2;MLEAF=1.00;MQ=36.83;QD=29.83;SOR=2.147	GT:AD:DP:GQ:PL	1/1:0,13:13:39:575,39,0
NOT_SCAFFOLDED_NGS_utg25029|quiver|pilon	3934	.	T	TA	457.73	PASS	AC=2;AF=1.00;AN=2;DP=11;FS=0.000;MLEAC=2;MLEAF=1.00;MQ=33.78;QD=31.47;SOR=2.494	GT:AD:DP:GQ:PL	1/1:0,11:11:33:495,33,0
NOT_SCAFFOLDED_NGS_utg25029|quiver|pilon	3952	.	T	TG	232.80	SnpCluster	AC=2;AF=1.00;AN=2;DP=5;FS=0.000;MLEAC=2;MLEAF=1.00;MQ=37.87;QD=30.11;SOR=3.611	GT:AD:DP:GQ:PL	1/1:0,5:5:18:270,18,0
NOT_SCAFFOLDED_NGS_utg25029|quiver|pilon	3953	.	C	A	241.84	LowCoverage;SnpCluster	AC=2;AF=1.00;AN=2;DP=3;FS=0.000;MLEAC=2;MLEAF=1.00;MQ=34.84;QD=33.30;SOR=2.833	GT:AD:DP:GQ:PL	1/1:0,3:3:18:270,18,0
NOT_SCAFFOLDED_NGS_utg25029|quiver|pilon	3959	.	T	TA	98.25	LowCoverage;SnpCluster	AC=2;AF=1.00;AN=2;DP=3;FS=0.000;MLEAC=2;MLEAF=1.00;MQ=34.84;QD=32.75;SOR=2.833	GT:AD:DP:GQ:PL	1/1:0,3:3:9:135,9,0
NOT_SCAFFOLDED_NGS_utg25029|quiver|pilon	4814	.	G	T	52.77	PASS	AC=1;AF=0.500;AN=2;BaseQRankSum=-0.736;ClippingRankSum=0.736;DP=7;FS=0.000;MLEAC=1;MLEAF=0.500;MQ=26.28;MQRankSum=-0.736;QD=7.54;ReadPosRankSum=0.736;SOR=1.179	GT:AD:DP:GQ:PL	0/1:1,2:3:79:81,0,79
NOT_SCAFFOLDED_NGS_utg25029|quiver|pilon	4820	.	A	G	52.77	PASS	AC=1;AF=0.500;AN=2;BaseQRankSum=0.736;ClippingRankSum=-0.736;DP=7;FS=0.000;MLEAC=1;MLEAF=0.500;MQ=26.28;MQRankSum=-0.736;QD=7.54;ReadPosRankSum=-0.736;SOR=1.179	GT:AD:DP:GQ:PL	0/1:1,2:3:79:81,0,79
NOT_SCAFFOLDED_NGS_utg25029|quiver|pilon	4832	.	G	A	52.77	SnpCluster	AC=1;AF=0.500;AN=2;BaseQRankSum=0.736;ClippingRankSum=0.736;DP=6;FS=0.000;MLEAC=1;MLEAF=0.500;MQ=26.78;MQRankSum=-0.736;QD=8.79;ReadPosRankSum=-0.736;SOR=1.179	GT:AD:DP:GQ:PL	0/1:1,2:3:81:81,0,111
NOT_SCAFFOLDED_NGS_utg25029|quiver|pilon	4834	.	C	G	52.77	SnpCluster	AC=1;AF=0.500;AN=2;BaseQRankSum=0.736;ClippingRankSum=0.736;DP=6;FS=0.000;MLEAC=1;MLEAF=0.500;MQ=26.78;MQRankSum=-0.736;QD=8.79;ReadPosRankSum=0.736;SOR=1.179	GT:AD:DP:GQ:PL	0/1:1,2:3:81:81,0,111
NOT_SCAFFOLDED_NGS_utg25029|quiver|pilon	4836	.	A	G	52.77	SnpCluster	AC=1;AF=0.500;AN=2;BaseQRankSum=0.736;ClippingRankSum=-0.736;DP=6;FS=0.000;MLEAC=1;MLEAF=0.500;MQ=26.78;MQRankSum=-0.736;QD=8.79;ReadPosRankSum=0.736;SOR=1.179	GT:AD:DP:GQ:PL	0/1:1,2:3:81:81,0,111
NOT_SCAFFOLDED_NGS_utg25029|quiver|pilon	4998	.	A	G	102.77	PASS	AC=1;AF=0.500;AN=2;BaseQRankSum=0.495;ClippingRankSum=0.071;DP=14;FS=2.963;MLEAC=1;MLEAF=0.500;MQ=38.43;MQRankSum=-1.768;QD=7.34;ReadPosRankSum=-0.071;SOR=1.981	GT:AD:DP:GQ:PL	0/1:10,4:14:99:131,0,376
NOT_SCAFFOLDED_NGS_utg25029|quiver|pilon	5090	.	C	A	136.77	PASS	AC=1;AF=0.500;AN=2;BaseQRankSum=1.623;ClippingRankSum=-0.795;DP=30;FS=4.559;MLEAC=1;MLEAF=0.500;MQ=43.36;MQRankSum=-2.831;QD=4.56;ReadPosRankSum=2.322;SOR=1.149	GT:AD:DP:GQ:PL	0/1:19,6:25:99:165,0,622
NOT_SCAFFOLDED_NGS_utg25029|quiver|pilon	5203	.	G	A	65.77	PASS	AC=1;AF=0.500;AN=2;BaseQRankSum=0.778;ClippingRankSum=0.778;DP=25;FS=4.925;MLEAC=1;MLEAF=0.500;MQ=51.62;MQRankSum=-2.409;QD=2.63;ReadPosRankSum=-1.149;SOR=1.524	GT:AD:DP:GQ:PL	0/1:21,4:25:94:94,0,715
NOT_SCAFFOLDED_NGS_utg25029|quiver|pilon	5241	.	A	T	274.77	PASS	AC=1;AF=0.500;AN=2;BaseQRankSum=0.041;ClippingRankSum=-0.372;DP=19;FS=7.701;MLEAC=1;MLEAF=0.500;MQ=46.47;MQRankSum=-2.353;QD=14.46;ReadPosRankSum=2.106;SOR=1.764	GT:AD:DP:GQ:PL	0/1:11,8:19:99:303,0,435
NOT_SCAFFOLDED_NGS_utg25029|quiver|pilon	5245	.	C	G	274.77	PASS	AC=1;AF=0.500;AN=2;BaseQRankSum=-0.400;ClippingRankSum=0.044;DP=18;FS=8.141;MLEAC=1;MLEAF=0.500;MQ=45.60;MQRankSum=-1.821;QD=15.26;ReadPosRankSum=2.443;SOR=1.739	GT:AD:DP:GQ:PL	0/1:10,8:18:99:303,0,435
NOT_SCAFFOLDED_NGS_utg25029|quiver|pilon	5252	.	G	C	277.77	PASS	AC=1;AF=0.500;AN=2;BaseQRankSum=-0.133;ClippingRankSum=0.844;DP=18;FS=12.707;MLEAC=1;MLEAF=0.500;MQ=44.36;MQRankSum=-1.022;QD=15.43;ReadPosRankSum=2.888;SOR=1.715	GT:AD:DP:GQ:PL	0/1:10,8:18:99:306,0,386
NOT_SCAFFOLDED_NGS_utg25029|quiver|pilon	5318	.	C	T	474.77	PASS	AC=1;AF=0.500;AN=2;BaseQRankSum=-0.371;ClippingRankSum=0.949;DP=20;FS=19.651;MLEAC=1;MLEAF=0.500;MQ=44.80;MQRankSum=0.619;QD=23.74;ReadPosRankSum=-1.856;SOR=1.581	GT:AD:DP:GQ:PL	0/1:6,14:20:99:503,0,196
NOT_SCAFFOLDED_NGS_utg25029|quiver|pilon	5589	.	A	G	72.77	PASS	AC=1;AF=0.500;AN=2;BaseQRankSum=0.296;ClippingRankSum=-0.731;DP=10;FS=6.990;MLEAC=1;MLEAF=0.500;MQ=39.36;MQRankSum=-0.546;QD=7.28;ReadPosRankSum=0.296;SOR=2.812	GT:AD:DP:GQ:PL	0/1:7,3:10:99:101,0,270
NOT_SCAFFOLDED_NGS_utg25029|quiver|pilon	5640	.	A	T	87.77	PASS	AC=1;AF=0.500;AN=2;BaseQRankSum=1.312;ClippingRankSum=-2.392;DP=13;FS=0.000;MLEAC=1;MLEAF=0.500;MQ=41.10;MQRankSum=-2.237;QD=6.75;ReadPosRankSum=0.849;SOR=0.223	GT:AD:DP:GQ:PL	0/1:9,4:13:99:116,0,343
NOT_SCAFFOLDED_NGS_utg25029|quiver|pilon	5704	.	G	A	653.77	PASS	AC=1;AF=0.500;AN=2;BaseQRankSum=-1.005;ClippingRankSum=-0.758;DP=37;FS=1.364;MLEAC=1;MLEAF=0.500;MQ=54.04;MQRankSum=-0.974;QD=17.67;ReadPosRankSum=-0.449;SOR=1.085	GT:AD:DP:GQ:PL	0/1:15,22:37:99:682,0,439
NOT_SCAFFOLDED_NGS_utg25029|quiver|pilon	5760	.	G	A	349.77	PASS	AC=1;AF=0.500;AN=2;BaseQRankSum=2.579;ClippingRankSum=-0.049;DP=37;FS=15.657;MLEAC=1;MLEAF=0.500;MQ=50.33;MQRankSum=-0.860;QD=9.45;ReadPosRankSum=0.406;SOR=3.467	GT:AD:DP:GQ:PL	0/1:25,12:37:99:378,0,680
NOT_SCAFFOLDED_NGS_utg25029|quiver|pilon	5787	.	C	T	153.77	PASS	AC=1;AF=0.500;AN=2;BaseQRankSum=2.127;ClippingRankSum=0.458;DP=29;FS=8.618;MLEAC=1;MLEAF=0.500;MQ=47.58;MQRankSum=-2.396;QD=5.30;ReadPosRankSum=0.619;SOR=3.126	GT:AD:DP:GQ:PL	0/1:23,6:29:99:182,0,860
NOT_SCAFFOLDED_NGS_utg25029|quiver|pilon	5795	.	AAACATACATG	A	147.73	PASS	AC=1;AF=0.500;AN=2;BaseQRankSum=1.734;ClippingRankSum=-1.369;DP=26;FS=5.256;MLEAC=1;MLEAF=0.500;MQ=45.35;MQRankSum=-1.795;QD=5.68;ReadPosRankSum=-1.225;SOR=2.066	GT:AD:DP:GQ:PL	0/1:20,6:26:99:185,0,865
NOT_SCAFFOLDED_NGS_utg25029|quiver|pilon	7673	.	A	G	547.77	PASS	AC=1;AF=0.500;AN=2;BaseQRankSum=0.696;ClippingRankSum=0.817;DP=25;FS=2.036;MLEAC=1;MLEAF=0.500;MQ=52.13;MQRankSum=0.333;QD=21.91;ReadPosRankSum=-0.635;SOR=0.248	GT:AD:DP:GQ:PL	0/1:7,18:25:99:576,0,174
NOT_SCAFFOLDED_NGS_utg25029|quiver|pilon	7728	.	T	C	59.77	PASS	AC=1;AF=0.500;AN=2;BaseQRankSum=-0.913;ClippingRankSum=-0.064;DP=36;FS=4.991;MLEAC=1;MLEAF=0.500;MQ=48.34;MQRankSum=-1.507;QD=1.66;ReadPosRankSum=-0.403;SOR=0.105	GT:AD:DP:GQ:PL	0/1:30,6:36:88:88,0,1100
NOT_SCAFFOLDED_NGS_utg25029|quiver|pilon	7789	.	A	G	274.77	PASS	AC=1;AF=0.500;AN=2;BaseQRankSum=2.592;ClippingRankSum=-0.849;DP=29;FS=0.000;MLEAC=1;MLEAF=0.500;MQ=52.99;MQRankSum=-4.382;QD=9.47;ReadPosRankSum=1.399;SOR=0.555	GT:AD:DP:GQ:PL	0/1:19,10:29:99:303,0,615
NOT_SCAFFOLDED_NGS_utg25029|quiver|pilon	7948	.	G	T	84.78	LowCoverage	AC=1;AF=0.500;AN=2;BaseQRankSum=-0.727;ClippingRankSum=0.727;DP=4;FS=0.000;MLEAC=1;MLEAF=0.500;MQ=37.95;MQRankSum=0.727;QD=21.20;ReadPosRankSum=0.727;SOR=1.609	GT:AD:DP:GQ:PL	0/1:1,3:4:24:113,0,24
NOT_SCAFFOLDED_NGS_utg25029|quiver|pilon	13345	.	TTC	T	143	PASS	AC=2;AF=1.00;AN=2;DP=5;FS=0.000;MLEAC=2;MLEAF=1.00;MQ=38.37;QD=28.60;SOR=1.609	GT:AD:DP:GQ:PL	1/1:0,4:4:12:180,12,0
NOT_SCAFFOLDED_NGS_utg25029|quiver|pilon	13353	.	A	AG	143	LowCoverage	AC=2;AF=1.00;AN=2;DP=4;FS=0.000;MLEAC=2;MLEAF=1.00;MQ=40.00;QD=29.12;SOR=1.609	GT:AD:DP:GQ:PL	1/1:0,4:4:12:180,12,0
NOT_SCAFFOLDED_NGS_utg25029|quiver|pilon	15250	.	A	G	104.28	LowCoverage	AC=2;AF=1.00;AN=2;DP=3;FS=0.000;MLEAC=2;MLEAF=1.00;MQ=49.16;QD=34.76;SOR=2.833	GT:AD:DP:GQ:PL	1/1:0,3:3:9:132,9,0
NOT_SCAFFOLDED_NGS_utg25029|quiver|pilon	16969	.	A	C	560.77	PASS	AC=1;AF=0.500;AN=2;BaseQRankSum=-0.748;ClippingRankSum=-0.720;DP=40;FS=6.990;MLEAC=1;MLEAF=0.500;MQ=39.53;MQRankSum=1.862;QD=14.02;ReadPosRankSum=-1.590;SOR=0.556	GT:AD:DP:GQ:PL	0/1:22,18:40:99:589,0,758
NOT_SCAFFOLDED_NGS_utg25029|quiver|pilon	17106	.	A	T	231.77	PASS	AC=1;AF=0.500;AN=2;BaseQRankSum=3.189;ClippingRankSum=-0.400;DP=50;FS=20.681;MLEAC=1;MLEAF=0.500;MQ=45.15;MQRankSum=-4.354;QD=4.64;ReadPosRankSum=-0.473;SOR=4.426	GT:AD:DP:GQ:PL	0/1:40,10:50:99:260,0,1142
NOT_SCAFFOLDED_NGS_utg25029|quiver|pilon	17254	.	C	CT	34.71	LowCoverage;LowQual	AC=2;AF=1.00;AN=2;DP=2;FS=0.000;MLEAC=2;MLEAF=1.00;MQ=40.00;QD=17.35;SOR=2.303	GT:AD:DP:GQ:PL	1/1:0,2:2:6:71,6,0
NOT_SCAFFOLDED_NGS_utg25029|quiver|pilon	18225	.	A	AT	70.25	LowCoverage	AC=2;AF=1.00;AN=2;DP=3;FS=0.000;MLEAC=2;MLEAF=1.00;MQ=43.47;QD=23.42;SOR=2.833	GT:AD:DP:GQ:PL	1/1:0,3:3:9:107,9,0
NOT_SCAFFOLDED_NGS_utg25029|quiver|pilon	18933	.	C	CT	320.74	PASS	AC=2;AF=1.00;AN=2;DP=9;FS=0.000;MLEAC=2;MLEAF=1.00;MQ=39.48;QD=28.79;SOR=4.615	GT:AD:DP:GQ:PL	1/1:0,9:9:27:358,27,0
NOT_SCAFFOLDED_NGS_utg25029|quiver|pilon	18936	.	A	C	115.77	PASS	AC=1;AF=0.500;AN=2;BaseQRankSum=0.361;ClippingRankSum=1.652;DP=9;FS=0.000;MLEAC=1;MLEAF=0.500;MQ=39.48;MQRankSum=-0.361;QD=12.86;ReadPosRankSum=2.219;SOR=0.527	GT:AD:DP:GQ:PL	0/1:5,4:9:99:144,0,188
NOT_SCAFFOLDED_NGS_utg25029|quiver|pilon	19080	.	T	A	497.77	PASS	AC=1;AF=0.500;AN=2;BaseQRankSum=-1.567;ClippingRankSum=-0.234;DP=35;FS=1.356;MLEAC=1;MLEAF=0.500;MQ=49.66;MQRankSum=-0.847;QD=14.22;ReadPosRankSum=0.270;SOR=0.425	GT:AD:DP:GQ:PL	0/1:17,16:33:99:526,0,591
NOT_SCAFFOLDED_NGS_utg25029|quiver|pilon	20055	.	G	GGT	637.73	PASS	AC=2;AF=1.00;AN=2;DP=17;FS=0.000;MLEAC=2;MLEAF=1.00;MQ=48.48;QD=28.17;SOR=1.473	GT:AD:DP:GQ:PL	1/1:0,15:15:45:675,45,0
NOT_SCAFFOLDED_NGS_utg23776|quiver|pilon	1485	.	TG	T	343.73	PASS	AC=2;AF=1.00;AN=2;BaseQRankSum=0.000;ClippingRankSum=-0.744;DP=18;FS=0.000;MLEAC=1;MLEAF=0.500;MQ=42.39;MQRankSum=-0.744;QD=19.10;SOR=2.448	GT:AD:DP:GQ:PL	1/1:1,15:16:24:355,24,0
NOT_SCAFFOLDED_NGS_utg23776|quiver|pilon	1541	.	TA	T	596.73	PASS	AC=2;AF=1.00;AN=2;DP=25;FS=0.000;MLEAC=2;MLEAF=1.00;MQ=40.65;QD=23.87;SOR=1.329	GT:AD:DP:GQ:PL	1/1:0,22:22:66:634,66,0
NOT_SCAFFOLDED_NGS_utg23776|quiver|pilon	2856	.	CATTT	C	72.73	PASS	AC=1;AF=0.500;AN=2;BaseQRankSum=0.248;ClippingRankSum=0.248;DP=38;FS=0.000;MLEAC=1;MLEAF=0.500;MQ=56.98;MQRankSum=-1.203;QD=1.91;ReadPosRankSum=0.322;SOR=0.593	GT:AD:DP:GQ:PL	0/1:6,3:9:99:110,0,265
NOT_SCAFFOLDED_NGS_utg27994|quiver|pilon	15435	.	GCA	G	114.73	LowQD	AC=1;AF=0.500;AN=2;BaseQRankSum=-0.139;ClippingRankSum=-1.446;DP=94;FS=0.000;MLEAC=1;MLEAF=0.500;MQ=59.07;MQRankSum=2.313;QD=1.22;ReadPosRankSum=-0.551;SOR=0.836	GT:AD:DP:GQ:PL	0/1:56,14:70:99:152,0,1605
NOT_SCAFFOLDED_NGS_utg10251|quiver|pilon	30609	.	T	C	30.77	LowQual	AC=1;AF=0.500;AN=2;BaseQRankSum=1.666;ClippingRankSum=0.067;DP=9;FS=0.000;MLEAC=1;MLEAF=0.500;MQ=38.66;MQRankSum=-0.067;QD=3.42;ReadPosRankSum=1.179;SOR=0.551	GT:AD:DP:GQ:PL	0/1:7,2:9:59:59,0,219
NOT_SCAFFOLDED_NGS_utg10413|quiver|pilon	17137	.	T	TG	49.25	LowQual	AC=2;AF=1.00;AN=2;DP=5;FS=0.000;MLEAC=2;MLEAF=1.00;MQ=60.00;QD=9.85;SOR=1.179	GT:AD:DP:GQ:PL	1/1:0,3:3:9:86,9,0
NOT_SCAFFOLDED_NGS_utg34490|quiver|pilon	7103	.	G	A	153.77	PASS	AC=1;AF=0.500;AN=2;BaseQRankSum=0.581;ClippingRankSum=0.452;DP=14;FS=5.219;MLEAC=1;MLEAF=0.500;MQ=47.02;MQRankSum=1.356;QD=10.98;ReadPosRankSum=0.968;SOR=2.303	GT:AD:DP:GQ:PL	0/1:8,6:14:99:182,0,248
NOT_SCAFFOLDED_NGS_utg34490|quiver|pilon	7302	.	C	T	139.77	PASS	AC=1;AF=0.500;AN=2;BaseQRankSum=0.685;ClippingRankSum=0.053;DP=17;FS=13.554;MLEAC=1;MLEAF=0.500;MQ=37.93;MQRankSum=2.055;QD=8.22;ReadPosRankSum=1.423;SOR=3.599	GT:AD:DP:GQ:PL	0/1:12,5:17:99:168,0,443
NOT_SCAFFOLDED_NGS_utg34490|quiver|pilon	8541	.	C	A	500.77	PASS	AC=1;AF=0.500;AN=2;BaseQRankSum=0.811;ClippingRankSum=0.110;DP=29;FS=11.932;MLEAC=1;MLEAF=0.500;MQ=45.61;MQRankSum=-3.925;QD=17.27;ReadPosRankSum=-0.417;SOR=2.566	GT:AD:DP:GQ:PL	0/1:13,16:29:99:529,0,498
NOT_SCAFFOLDED_NGS_utg34490|quiver|pilon	8546	.	C	T	385.77	PASS	AC=1;AF=0.500;AN=2;BaseQRankSum=-0.460;ClippingRankSum=-0.959;DP=32;FS=8.232;MLEAC=1;MLEAF=0.500;MQ=47.15;MQRankSum=3.300;QD=12.06;ReadPosRankSum=1.036;SOR=0.383	GT:AD:DP:GQ:PL	0/1:19,13:32:99:414,0,736
NOT_SCAFFOLDED_NGS_utg34490|quiver|pilon	8637	.	G	A	50.77	PASS	AC=1;AF=0.500;AN=2;BaseQRankSum=-1.562;ClippingRankSum=-0.619;DP=31;FS=8.572;MLEAC=1;MLEAF=0.500;MQ=46.68;MQRankSum=-2.740;QD=1.64;ReadPosRankSum=0.088;SOR=2.862	GT:AD:DP:GQ:PL	0/1:27,4:31:79:79,0,1989
NOT_SCAFFOLDED_NGS_utg34490|quiver|pilon	9674	.	G	A	581.77	PASS	AC=1;AF=0.500;AN=2;BaseQRankSum=0.565;ClippingRankSum=0.609;DP=46;FS=1.165;MLEAC=1;MLEAF=0.500;MQ=40.18;MQRankSum=-0.521;QD=12.65;ReadPosRankSum=0.188;SOR=0.497	GT:AD:DP:GQ:PL	0/1:26,20:46:99:610,0,844
NOT_SCAFFOLDED_NGS_utg34490|quiver|pilon	9866	.	G	A	189.77	PASS	AC=1;AF=0.500;AN=2;BaseQRankSum=1.954;ClippingRankSum=0.555;DP=13;FS=0.000;MLEAC=1;MLEAF=0.500;MQ=39.19;MQRankSum=0.101;QD=14.60;ReadPosRankSum=2.074;SOR=1.609	GT:AD:DP:GQ:PL	0/1:7,6:13:99:218,0,256
NOT_SCAFFOLDED_NGS_utg7790|quiver|pilon	338	.	C	CA	38.70	LowCoverage;LowQual	AC=2;AF=1.00;AN=2;DP=2;FS=0.000;MLEAC=2;MLEAF=1.00;MQ=40.00;QD=19.35;SOR=2.303	GT:AD:DP:GQ:PL	1/1:0,2:2:6:75,6,0
NOT_SCAFFOLDED_NGS_utg7790|quiver|pilon	728	.	T	TA	38.70	LowCoverage;LowQual	AC=2;AF=1.00;AN=2;DP=3;FS=0.000;MLEAC=2;MLEAF=1.00;MQ=38.11;QD=12.90;SOR=2.303	GT:AD:DP:GQ:PL	1/1:0,2:2:6:75,6,0
NOT_SCAFFOLDED_NGS_utg7790|quiver|pilon	2972	.	G	T	118.82	PASS	AC=1;AF=0.500;AN=2;BaseQRankSum=1.380;ClippingRankSum=0.720;DP=6;FS=11.761;MLEAC=1;MLEAF=0.500;MQ=35.87;MQRankSum=1.380;QD=19.80;ReadPosRankSum=1.380;SOR=3.223	GT:AD:DP:GQ:PL	0/1:2,4:6:19:147,0,19
NOT_SCAFFOLDED_NGS_utg7790|quiver|pilon	3766	.	T	TG	34.74	LowCoverage;LowQual	AC=1;AF=0.500;AN=2;BaseQRankSum=0.736;ClippingRankSum=-0.736;DP=3;FS=4.771;MLEAC=1;MLEAF=0.500;MQ=24.74;MQRankSum=-0.736;QD=11.58;ReadPosRankSum=0.736;SOR=2.225	GT:AD:DP:GQ:PL	0/1:1,2:3:30:72,0,30
NOT_SCAFFOLDED_NGS_utg9544|quiver|pilon	32048	.	T	C	49.77	LowQual	AC=1;AF=0.500;AN=2;BaseQRankSum=-2.404;ClippingRankSum=-1.286;DP=19;FS=6.539;MLEAC=1;MLEAF=0.500;MQ=43.31;MQRankSum=-2.627;QD=2.62;ReadPosRankSum=0.391;SOR=0.875	GT:AD:DP:GQ:PL	0/1:16,3:19:78:78,0,1175
NOT_SCAFFOLDED_NGS_utg9544|quiver|pilon	32049	.	A	G	49.77	LowQual	AC=1;AF=0.500;AN=2;BaseQRankSum=-0.839;ClippingRankSum=-2.180;DP=19;FS=6.539;MLEAC=1;MLEAF=0.500;MQ=43.31;MQRankSum=-2.627;QD=2.62;ReadPosRankSum=0.950;SOR=0.875	GT:AD:DP:GQ:PL	0/1:16,3:19:78:78,0,1175
NOT_SCAFFOLDED_NGS_utg9696|quiver|pilon	1229	.	T	A	910.77	PASS	AC=1;AF=0.500;AN=2;BaseQRankSum=0.597;ClippingRankSum=0.144;DP=43;FS=16.474;MLEAC=1;MLEAF=0.500;MQ=29.12;MQRankSum=0.721;QD=21.18;ReadPosRankSum=0.758;SOR=5.913	GT:AD:DP:GQ:PL	0/1:6,31:37:79:939,0,79
NOT_SCAFFOLDED_NGS_utg9696|quiver|pilon	1355	.	G	T	126.77	PASS	AC=1;AF=0.500;AN=2;BaseQRankSum=-1.253;ClippingRankSum=-1.161;DP=54;FS=0.000;MLEAC=1;MLEAF=0.500;MQ=32.07;MQRankSum=-0.766;QD=2.35;ReadPosRankSum=0.603;SOR=0.046	GT:AD:DP:GQ:PL	0/1:45,9:54:99:155,0,1474
NOT_SCAFFOLDED_NGS_utg9696|quiver|pilon	4640	.	A	G	85.77	PASS	AC=1;AF=0.500;AN=2;BaseQRankSum=-0.361;ClippingRankSum=0.000;DP=11;FS=0.000;MLEAC=1;MLEAF=0.500;MQ=40.69;MQRankSum=0.729;QD=7.80;ReadPosRankSum=-1.159;SOR=1.022	GT:AD:DP:GQ:PL	0/1:4,5:9:72:114,0,72
NOT_SCAFFOLDED_NGS_utg9696|quiver|pilon	4774	.	T	A	101.28	LowCoverage	AC=2;AF=1.00;AN=2;DP=3;FS=0.000;MLEAC=2;MLEAF=1.00;MQ=40.00;QD=33.76;SOR=2.833	GT:AD:DP:GQ:PL	1/1:0,3:3:9:129,9,0
NOT_SCAFFOLDED_NGS_utg9696|quiver|pilon	7051	.	A	T	1891.77	PASS	AC=2;AF=1.00;AN=2;DP=55;FS=0.000;MLEAC=2;MLEAF=1.00;MQ=23.33;QD=34.40;SOR=8.051	GT:AD:DP:GQ:PL	1/1:0,55:55:99:1920,165,0
NOT_SCAFFOLDED_NGS_utg9696|quiver|pilon	7067	.	A	AT	1882.73	PASS	AC=2;AF=1.00;AN=2;DP=55;FS=0.000;MLEAC=2;MLEAF=1.00;MQ=23.33;QD=34.23;SOR=8.051	GT:AD:DP:GQ:PL	1/1:0,55:55:99:1920,165,0
NOT_SCAFFOLDED_NGS_utg9696|quiver|pilon	7077	.	G	C	826.77	PASS	AC=2;AF=1.00;AN=2;DP=17;FS=0.000;MLEAC=2;MLEAF=1.00;MQ=22.86;QD=30.14;SOR=5.784	GT:AD:DP:GQ:PL	1/1:0,17:17:57:855,57,0
NOT_SCAFFOLDED_NGS_utg9696|quiver|pilon	9566	.	T	A	211.84	PASS	AC=2;AF=1.00;AN=2;DP=6;FS=0.000;MLEAC=2;MLEAF=1.00;MQ=36.71;QD=31.23;SOR=3.912	GT:AD:DP:GQ:PL	1/1:0,6:6:18:240,18,0
NOT_SCAFFOLDED_NGS_utg9696|quiver|pilon	12882	.	A	AC	2020.73	PASS	AC=2;AF=1.00;AN=2;DP=146;FS=0.000;MLEAC=2;MLEAF=1.00;MQ=32.45;QD=13.84;SOR=6.399	GT:AD:DP:GQ:PL	1/1:0,49:49:99:2058,154,0
NOT_SCAFFOLDED_NGS_utg9696|quiver|pilon	13535	.	T	C	78.03	LowCoverage	AC=2;AF=1.00;AN=2;DP=4;FS=0.000;MLEAC=2;MLEAF=1.00;MQ=21.79;QD=19.51;SOR=3.258	GT:AD:DP:GQ:PL	1/1:0,4:4:12:106,12,0
NOT_SCAFFOLDED_NGS_utg9696|quiver|pilon	14482	.	A	G	133.77	PASS	AC=1;AF=0.500;AN=2;BaseQRankSum=-1.532;ClippingRankSum=0.118;DP=31;FS=24.102;MLEAC=1;MLEAF=0.500;MQ=37.24;MQRankSum=1.155;QD=4.32;ReadPosRankSum=0.165;SOR=1.127	GT:AD:DP:GQ:PL	0/1:20,9:29:99:162,0,562
NOT_SCAFFOLDED_NGS_utg9696|quiver|pilon	22883	.	T	TCG	222.77	PASS	AC=2;AF=1.00;AN=2;DP=7;FS=0.000;MLEAC=2;MLEAF=1.00;MQ=25.52;QD=31.82;SOR=2.584	GT:AD:DP:GQ:PL	1/1:0,7:7:21:260,21,0
NOT_SCAFFOLDED_NGS_utg9696|quiver|pilon	23570	.	G	C	62.77	PASS	AC=1;AF=0.500;AN=2;BaseQRankSum=2.490;ClippingRankSum=0.418;DP=41;FS=0.000;MLEAC=1;MLEAF=0.500;MQ=43.99;MQRankSum=-0.299;QD=1.53;ReadPosRankSum=-1.534;SOR=1.042	GT:AD:DP:GQ:PL	0/1:36,5:41:91:91,0,1123
NOT_SCAFFOLDED_NGS_utg9696|quiver|pilon	23587	.	G	T	275.77	PASS	AC=1;AF=0.500;AN=2;BaseQRankSum=0.367;ClippingRankSum=-0.939;DP=19;FS=0.000;MLEAC=1;MLEAF=0.500;MQ=35.75;MQRankSum=0.204;QD=14.51;ReadPosRankSum=-0.694;SOR=0.793	GT:AD:DP:GQ:PL	0/1:9,10:19:99:304,0,247
NOT_SCAFFOLDED_NGS_utg9696|quiver|pilon	23932	.	G	C	4373.77	PASS	AC=1;AF=0.500;AN=2;BaseQRankSum=1.810;ClippingRankSum=0.689;DP=174;FS=2.607;MLEAC=1;MLEAF=0.500;MQ=40.38;MQRankSum=-1.501;QD=25.14;ReadPosRankSum=2.363;SOR=1.215	GT:AD:DP:GQ:PL	0/1:42,127:169:99:4402,0,1082
NOT_SCAFFOLDED_NGS_utg9696|quiver|pilon	26094	.	T	A	59.77	LowQD	AC=1;AF=0.500;AN=2;BaseQRankSum=0.426;ClippingRankSum=-0.670;DP=54;FS=0.000;MLEAC=1;MLEAF=0.500;MQ=28.26;MQRankSum=-0.377;QD=1.11;ReadPosRankSum=-0.110;SOR=0.307	GT:AD:DP:GQ:PL	0/1:46,8:54:88:88,0,1347
NOT_SCAFFOLDED_NGS_utg9696|quiver|pilon	26164	.	A	AT	3290.73	PASS	AC=2;AF=1.00;AN=2;BaseQRankSum=-0.794;ClippingRankSum=-0.403;DP=126;FS=0.000;MLEAC=2;MLEAF=1.00;MQ=31.08;MQRankSum=-1.599;QD=26.12;ReadPosRankSum=2.128;SOR=7.130	GT:AD:DP:GQ:PL	1/1:2,105:107:99:3328,179,0
NOT_SCAFFOLDED_NGS_utg9696|quiver|pilon	26359	.	T	C	397.77	PASS	AC=1;AF=0.500;AN=2;BaseQRankSum=-0.282;ClippingRankSum=0.659;DP=28;FS=2.965;MLEAC=1;MLEAF=0.500;MQ=30.57;MQRankSum=-4.328;QD=14.21;ReadPosRankSum=-0.376;SOR=0.180	GT:AD:DP:GQ:PL	0/1:11,17:28:99:426,0,358
NOT_SCAFFOLDED_NGS_utg9696|quiver|pilon	26475	.	T	C	763.77	PASS	AC=1;AF=0.500;AN=2;BaseQRankSum=0.625;ClippingRankSum=-0.019;DP=40;FS=26.937;MLEAC=1;MLEAF=0.500;MQ=26.65;MQRankSum=-1.193;QD=19.09;ReadPosRankSum=1.004;SOR=7.112	GT:AD:DP:GQ:PL	0/1:6,34:40:81:792,0,81
NOT_SCAFFOLDED_NGS_utg9696|quiver|pilon	26933	.	G	C	587.77	PASS	AC=1;AF=0.500;AN=2;BaseQRankSum=0.251;ClippingRankSum=-0.854;DP=22;FS=5.663;MLEAC=1;MLEAF=0.500;MQ=39.75;MQRankSum=0.050;QD=26.72;ReadPosRankSum=1.357;SOR=3.611	GT:AD:DP:GQ:PL	0/1:3,18:21:51:616,0,51
NOT_SCAFFOLDED_NGS_utg9696|quiver|pilon	27238	.	G	C	88.77	PASS	AC=1;AF=0.500;AN=2;BaseQRankSum=0.633;ClippingRankSum=-0.367;DP=24;FS=2.625;MLEAC=1;MLEAF=0.500;MQ=30.83;MQRankSum=-1.100;QD=3.70;ReadPosRankSum=-1.167;SOR=1.402	GT:AD:DP:GQ:PL	0/1:18,6:24:99:117,0,561
NOT_SCAFFOLDED_NGS_utg9696|quiver|pilon	27838	.	T	A	516.77	PASS	AC=1;AF=0.500;AN=2;BaseQRankSum=-2.065;ClippingRankSum=0.363;DP=126;FS=3.250;MLEAC=1;MLEAF=0.500;MQ=40.62;MQRankSum=-0.545;QD=4.10;ReadPosRankSum=1.485;SOR=0.356	GT:AD:DP:GQ:PL	0/1:82,32:114:99:545,0,2520
NOT_SCAFFOLDED_NGS_utg9696|quiver|pilon	27895	.	A	AG	170.82	PASS	AC=2;AF=1.00;AN=2;DP=10;FS=0.000;MLEAC=2;MLEAF=1.00;MQ=37.41;QD=17.08;SOR=1.609	GT:AD:DP:GQ:PL	1/1:0,7:7:17:208,17,0
NOT_SCAFFOLDED_NGS_utg9175|quiver|pilon	20975	.	C	A	118.77	PASS	AC=1;AF=0.500;AN=2;BaseQRankSum=-0.325;ClippingRankSum=0.000;DP=26;FS=8.302;MLEAC=1;MLEAF=0.500;MQ=54.73;MQRankSum=-3.448;QD=4.57;ReadPosRankSum=-1.301;SOR=1.897	GT:AD:DP:GQ:PL	0/1:21,5:26:99:147,0,841
NOT_SCAFFOLDED_NGS_utg9175|quiver|pilon	20990	.	C	T	112.77	PASS	AC=1;AF=0.500;AN=2;BaseQRankSum=-0.531;ClippingRankSum=-0.531;DP=27;FS=9.023;MLEAC=1;MLEAF=0.500;MQ=53.44;MQRankSum=-3.277;QD=4.18;ReadPosRankSum=1.155;SOR=1.872	GT:AD:DP:GQ:PL	0/1:22,5:27:99:141,0,903
NOT_SCAFFOLDED_NGS_utg9175|quiver|pilon	21043	.	T	G	98.77	PASS	AC=1;AF=0.500;AN=2;BaseQRankSum=-2.204;ClippingRankSum=0.569;DP=24;FS=0.000;MLEAC=1;MLEAF=0.500;MQ=53.51;MQRankSum=-2.914;QD=4.12;ReadPosRankSum=0.355;SOR=0.904	GT:AD:DP:GQ:PL	0/1:19,5:24:99:127,0,865
NOT_SCAFFOLDED_NGS_utg9175|quiver|pilon	21047	.	ATGT	A	83.73	PASS	AC=1;AF=0.500;AN=2;BaseQRankSum=-2.887;ClippingRankSum=-1.121;DP=25;FS=0.000;MLEAC=1;MLEAF=0.500;MQ=53.78;MQRankSum=-3.023;QD=3.35;ReadPosRankSum=0.102;SOR=1.022	GT:AD:DP:GQ:PL	0/1:20,5:25:99:121,0,908
NOT_SCAFFOLDED_NGS_utg3339|quiver|pilon	502	.	AT	A	61.25	LowCoverage	AC=2;AF=1.00;AN=2;DP=3;FS=0.000;MLEAC=2;MLEAF=1.00;MQ=35.48;QD=20.42;SOR=2.833	GT:AD:DP:GQ:PL	1/1:0,3:3:9:98,9,0
NOT_SCAFFOLDED_NGS_utg3339|quiver|pilon	676	.	T	A	54.74	LowCoverage	AC=2;AF=1.00;AN=2;DP=2;FS=0.000;MLEAC=2;MLEAF=1.00;MQ=40.00;QD=27.37;SOR=2.303	GT:AD:DP:GQ:PL	1/1:0,2:2:6:82,6,0
NOT_SCAFFOLDED_NGS_utg3339|quiver|pilon	870	.	C	T	163.77	PASS	AC=1;AF=0.500;AN=2;BaseQRankSum=0.336;ClippingRankSum=0.103;DP=10;FS=0.000;MLEAC=1;MLEAF=0.500;MQ=28.94;MQRankSum=-1.453;QD=16.38;ReadPosRankSum=-2.450;SOR=1.508	GT:AD:DP:GQ:PL	0/1:5,5:10:99:192,0,241
NOT_SCAFFOLDED_NGS_utg3339|quiver|pilon	878	.	T	C	160.77	PASS	AC=1;AF=0.500;AN=2;BaseQRankSum=1.309;ClippingRankSum=-0.244;DP=12;FS=2.398;MLEAC=1;MLEAF=0.500;MQ=32.41;MQRankSum=-1.977;QD=13.40;ReadPosRankSum=-0.831;SOR=1.609	GT:AD:DP:GQ:PL	0/1:7,5:12:99:189,0,282
NOT_SCAFFOLDED_NGS_utg3339|quiver|pilon	902	.	T	A	126.77	PASS	AC=1;AF=0.500;AN=2;BaseQRankSum=0.521;ClippingRankSum=0.752;DP=15;FS=2.158;MLEAC=1;MLEAF=0.500;MQ=31.90;MQRankSum=-2.488;QD=8.45;ReadPosRankSum=2.488;SOR=1.609	GT:AD:DP:GQ:PL	0/1:8,7:15:99:155,0,183
NOT_SCAFFOLDED_NGS_utg3339|quiver|pilon	917	.	TA	T	188.73	PASS	AC=1;AF=0.500;AN=2;BaseQRankSum=0.831;ClippingRankSum=0.380;DP=12;FS=0.000;MLEAC=1;MLEAF=0.500;MQ=31.11;MQRankSum=-2.367;QD=15.73;ReadPosRankSum=1.461;SOR=1.179	GT:AD:DP:GQ:PL	0/1:5,7:12:99:226,0,151
NOT_SCAFFOLDED_NGS_utg3339|quiver|pilon	1032	.	G	T	37.77	LowQual	AC=1;AF=0.500;AN=2;BaseQRankSum=0.572;ClippingRankSum=0.572;DP=8;FS=3.680;MLEAC=1;MLEAF=0.500;MQ=28.92;MQRankSum=-0.572;QD=4.72;ReadPosRankSum=0.572;SOR=2.236	GT:AD:DP:GQ:PL	0/1:6,2:8:66:66,0,345
NOT_SCAFFOLDED_NGS_utg3339|quiver|pilon	1039	.	T	C	40.77	LowQual	AC=1;AF=0.500;AN=2;BaseQRankSum=1.495;ClippingRankSum=-1.495;DP=7;FS=8.451;MLEAC=1;MLEAF=0.500;MQ=28.77;MQRankSum=-0.198;QD=5.82;ReadPosRankSum=0.922;SOR=2.215	GT:AD:DP:GQ:PL	0/1:5,2:7:69:69,0,313
NOT_SCAFFOLDED_NGS_utg3339|quiver|pilon	1191	.	G	A	65.77	PASS	AC=1;AF=0.500;AN=2;BaseQRankSum=-1.046;ClippingRankSum=0.945;DP=42;FS=1.668;MLEAC=1;MLEAF=0.500;MQ=41.72;MQRankSum=-0.506;QD=1.57;ReadPosRankSum=0.742;SOR=1.201	GT:AD:DP:GQ:PL	0/1:35,7:42:94:94,0,1071
NOT_SCAFFOLDED_NGS_utg3339|quiver|pilon	1264	.	G	C	126.77	PASS	AC=1;AF=0.500;AN=2;BaseQRankSum=-1.743;ClippingRankSum=0.063;DP=33;FS=4.367;MLEAC=1;MLEAF=0.500;MQ=40.07;MQRankSum=-0.231;QD=3.84;ReadPosRankSum=0.777;SOR=0.169	GT:AD:DP:GQ:PL	0/1:25,8:33:99:155,0,830
NOT_SCAFFOLDED_NGS_utg3339|quiver|pilon	1436	.	T	G	37.77	LowQual	AC=1;AF=0.500;AN=2;BaseQRankSum=-0.572;ClippingRankSum=-1.589;DP=8;FS=0.000;MLEAC=1;MLEAF=0.500;MQ=29.76;MQRankSum=1.067;QD=4.72;ReadPosRankSum=1.589;SOR=0.693	GT:AD:DP:GQ:PL	0/1:6,2:8:66:66,0,323
NOT_SCAFFOLDED_NGS_utg3339|quiver|pilon	1437	.	C	T	37.77	LowQual	AC=1;AF=0.500;AN=2;BaseQRankSum=0.000;ClippingRankSum=0.572;DP=8;FS=0.000;MLEAC=1;MLEAF=0.500;MQ=29.76;MQRankSum=1.067;QD=4.72;ReadPosRankSum=1.589;SOR=0.693	GT:AD:DP:GQ:PL	0/1:6,2:8:66:66,0,323
NOT_SCAFFOLDED_NGS_utg3339|quiver|pilon	3694	.	T	A	46.77	LowQD;LowQual	AC=1;AF=0.500;AN=2;BaseQRankSum=0.734;ClippingRankSum=-0.345;DP=38;FS=0.000;MLEAC=1;MLEAF=0.500;MQ=45.63;MQRankSum=-2.548;QD=1.23;ReadPosRankSum=0.345;SOR=0.483	GT:AD:DP:GQ:PL	0/1:33,5:38:75:75,0,1061
NOT_SCAFFOLDED_NGS_utg3339|quiver|pilon	3771	.	A	T	100.77	PASS	AC=1;AF=0.500;AN=2;BaseQRankSum=1.279;ClippingRankSum=0.360;DP=36;FS=3.980;MLEAC=1;MLEAF=0.500;MQ=45.56;MQRankSum=-1.879;QD=2.80;ReadPosRankSum=1.199;SOR=1.549	GT:AD:DP:GQ:PL	0/1:29,7:36:99:129,0,915
NOT_SCAFFOLDED_NGS_utg3339|quiver|pilon	10412	.	GT	G	42.25	LowCoverage;LowQual	AC=2;AF=1.00;AN=2;DP=3;FS=0.000;MLEAC=2;MLEAF=1.00;MQ=60.00;QD=14.08;SOR=1.179	GT:AD:DP:GQ:PL	1/1:0,3:3:9:79,9,0
NOT_SCAFFOLDED_NGS_utg3339|quiver|pilon	23778	.	C	A	93.77	PASS	AC=1;AF=0.500;AN=2;BaseQRankSum=-0.705;ClippingRankSum=-1.356;DP=16;FS=2.158;MLEAC=1;MLEAF=0.500;MQ=35.57;MQRankSum=0.705;QD=5.86;ReadPosRankSum=0.271;SOR=1.190	GT:AD:DP:GQ:PL	0/1:10,6:16:99:122,0,200
NOT_SCAFFOLDED_NGS_utg8719|quiver|pilon	26366	.	C	T	44.77	LowQual	AC=1;AF=0.500;AN=2;BaseQRankSum=-1.843;ClippingRankSum=-0.142;DP=20;FS=2.282;MLEAC=1;MLEAF=0.500;MQ=43.59;MQRankSum=-0.709;QD=2.24;ReadPosRankSum=1.087;SOR=1.609	GT:AD:DP:GQ:PL	0/1:16,4:20:73:73,0,552
NOT_SCAFFOLDED_NGS_utg8719|quiver|pilon	26409	.	A	C	67.77	PASS	AC=1;AF=0.500;AN=2;BaseQRankSum=-0.423;ClippingRankSum=-1.099;DP=13;FS=7.160;MLEAC=1;MLEAF=0.500;MQ=41.25;MQRankSum=0.423;QD=5.21;ReadPosRankSum=0.254;SOR=2.804	GT:AD:DP:GQ:PL	0/1:10,3:13:96:96,0,762
NOT_SCAFFOLDED_NGS_utg8719|quiver|pilon	26417	.	C	A	67.77	PASS	AC=1;AF=0.500;AN=2;BaseQRankSum=-0.423;ClippingRankSum=0.254;DP=13;FS=7.160;MLEAC=1;MLEAF=0.500;MQ=41.25;MQRankSum=-0.592;QD=5.21;ReadPosRankSum=1.944;SOR=2.804	GT:AD:DP:GQ:PL	0/1:10,3:13:96:96,0,762
NOT_SCAFFOLDED_NGS_utg8719|quiver|pilon	26427	.	C	T	67.77	PASS	AC=1;AF=0.500;AN=2;BaseQRankSum=-0.423;ClippingRankSum=0.254;DP=13;FS=7.160;MLEAC=1;MLEAF=0.500;MQ=41.25;MQRankSum=-0.592;QD=5.21;ReadPosRankSum=1.606;SOR=2.804	GT:AD:DP:GQ:PL	0/1:10,3:13:96:96,0,762
NOT_SCAFFOLDED_NGS_utg8719|quiver|pilon	26435	.	A	T	55.77	PASS	AC=1;AF=0.500;AN=2;BaseQRankSum=2.457;ClippingRankSum=1.071;DP=17;FS=6.864;MLEAC=1;MLEAF=0.500;MQ=46.35;MQRankSum=-1.323;QD=3.28;ReadPosRankSum=2.205;SOR=2.810	GT:AD:DP:GQ:PL	0/1:14,3:17:84:84,0,897
NOT_SCAFFOLDED_NGS_utg8719|quiver|pilon	34458	.	T	TC	114.87	PASS	AC=2;AF=1.00;AN=2;DP=5;FS=0.000;MLEAC=2;MLEAF=1.00;MQ=60.00;QD=22.97;SOR=3.611	GT:AD:DP:GQ:PL	1/1:0,5:5:15:152,15,0
NOT_SCAFFOLDED_NGS_utg8719|quiver|pilon	57172	.	C	CATCT	117.73	PASS	AC=1;AF=0.500;AN=2;BaseQRankSum=-0.421;ClippingRankSum=0.922;DP=19;FS=0.000;MLEAC=1;MLEAF=0.500;MQ=60.00;MQRankSum=0.421;QD=6.20;ReadPosRankSum=0.922;SOR=0.693	GT:AD:DP:GQ:PL	0/1:4,4:8:99:155,0,184
NOT_SCAFFOLDED_NGS_utg985|quiver|pilon	977	.	A	C	120.77	PASS	AC=1;AF=0.500;AN=2;BaseQRankSum=0.000;ClippingRankSum=-1.600;DP=14;FS=0.000;MLEAC=1;MLEAF=0.500;MQ=31.16;MQRankSum=1.600;QD=8.63;ReadPosRankSum=2.267;SOR=0.307	GT:AD:DP:GQ:PL	0/1:9,5:14:99:149,0,254
NOT_SCAFFOLDED_NGS_utg985|quiver|pilon	25144	.	C	T	34.77	LowQD;LowQual	AC=1;AF=0.500;AN=2;BaseQRankSum=0.873;ClippingRankSum=-0.698;DP=29;FS=0.000;MLEAC=1;MLEAF=0.500;MQ=56.57;MQRankSum=-2.793;QD=1.20;ReadPosRankSum=0.087;SOR=1.061	GT:AD:DP:GQ:PL	0/1:21,3:24:63:63,0,1034
NOT_SCAFFOLDED_NGS_utg985|quiver|pilon	25206	.	T	C	60.77	PASS	AC=1;AF=0.500;AN=2;BaseQRankSum=-0.891;ClippingRankSum=0.194;DP=31;FS=2.291;MLEAC=1;MLEAF=0.500;MQ=56.80;MQRankSum=-2.285;QD=1.96;ReadPosRankSum=-1.963;SOR=1.546	GT:AD:DP:GQ:PL	0/1:20,4:24:89:89,0,741
NOT_SCAFFOLDED_NGS_utg985|quiver|pilon	39121	.	G	A	56.77	PASS	AC=1;AF=0.500;AN=2;BaseQRankSum=1.083;ClippingRankSum=0.794;DP=25;FS=13.570;MLEAC=1;MLEAF=0.500;MQ=59.63;MQRankSum=-1.804;QD=2.27;ReadPosRankSum=-1.804;SOR=2.783	GT:AD:DP:GQ:PL	0/1:12,3:15:85:85,0,398
NOT_SCAFFOLDED_NGS_utg985|quiver|pilon	44985	.	T	TCACA	187.73	PASS	AC=1;AF=0.500;AN=2;BaseQRankSum=-1.835;ClippingRankSum=0.289;DP=25;FS=10.925;MLEAC=1;MLEAF=0.500;MQ=58.56;MQRankSum=0.929;QD=7.51;ReadPosRankSum=-0.289;SOR=0.829	GT:AD:DP:GQ:PL	0/1:4,8:12:39:225,0,39
NOT_SCAFFOLDED_NGS_utg985|quiver|pilon	95509	.	TAC	T	33.73	LowQD;LowQual	AC=1;AF=0.500;AN=2;BaseQRankSum=0.548;ClippingRankSum=1.489;DP=47;FS=0.000;MLEAC=1;MLEAF=0.500;MQ=58.60;MQRankSum=-0.627;QD=0.72;ReadPosRankSum=-1.135;SOR=0.321	GT:AD:DP:GQ:PL	0/1:17,5:22:71:71,0,355
NOT_SCAFFOLDED_NGS_utg9466|quiver|pilon	19600	.	T	TG	50.25	LowCoverage	AC=2;AF=1.00;AN=2;DP=3;FS=0.000;MLEAC=2;MLEAF=1.00;MQ=50.81;QD=16.75;SOR=2.833	GT:AD:DP:GQ:PL	1/1:0,3:3:9:87,9,0
NOT_SCAFFOLDED_NGS_utg9466|quiver|pilon	39448	.	G	GCA	110.73	PASS	AC=1;AF=0.500;AN=2;BaseQRankSum=0.652;ClippingRankSum=0.150;DP=39;FS=6.990;MLEAC=1;MLEAF=0.500;MQ=54.69;MQRankSum=-0.428;QD=2.84;ReadPosRankSum=1.096;SOR=3.056	GT:AD:DP:GQ:PL	0/1:7,8:15:99:148,0,183
NOT_SCAFFOLDED_NGS_utg33411|quiver|pilon	1523	.	A	T	103.77	PASS	AC=1;AF=0.500;AN=2;BaseQRankSum=-1.746;ClippingRankSum=-1.584;DP=31;FS=13.627;MLEAC=1;MLEAF=0.500;MQ=52.70;MQRankSum=-2.390;QD=3.35;ReadPosRankSum=2.229;SOR=3.599	GT:AD:DP:GQ:PL	0/1:26,5:31:99:132,0,1126
NOT_SCAFFOLDED_NGS_utg33411|quiver|pilon	1530	.	G	A	100.77	PASS	AC=1;AF=0.500;AN=2;BaseQRankSum=0.415;ClippingRankSum=0.259;DP=32;FS=13.627;MLEAC=1;MLEAF=0.500;MQ=51.75;MQRankSum=-1.765;QD=3.15;ReadPosRankSum=0.571;SOR=3.597	GT:AD:DP:GQ:PL	0/1:27,5:32:99:129,0,1171
NOT_SCAFFOLDED_NGS_utg33411|quiver|pilon	1592	.	G	A	80.77	PASS	AC=1;AF=0.500;AN=2;BaseQRankSum=0.061;ClippingRankSum=-1.273;DP=16;FS=2.869;MLEAC=1;MLEAF=0.500;MQ=38.40;MQRankSum=-0.667;QD=5.05;ReadPosRankSum=-1.516;SOR=2.165	GT:AD:DP:GQ:PL	0/1:12,4:16:99:109,0,436
NOT_SCAFFOLDED_NGS_utg33411|quiver|pilon	3603	.	T	A	152.77	PASS	AC=1;AF=0.500;AN=2;BaseQRankSum=1.256;ClippingRankSum=-0.271;DP=13;FS=11.228;MLEAC=1;MLEAF=0.500;MQ=55.37;MQRankSum=-2.680;QD=11.75;ReadPosRankSum=-0.271;SOR=3.596	GT:AD:DP:GQ:PL	0/1:8,5:13:99:181,0,318
NOT_SCAFFOLDED_NGS_utg33411|quiver|pilon	3652	.	G	T	215.77	PASS	AC=1;AF=0.500;AN=2;BaseQRankSum=-0.537;ClippingRankSum=0.049;DP=17;FS=4.708;MLEAC=1;MLEAF=0.500;MQ=55.87;MQRankSum=-2.586;QD=12.69;ReadPosRankSum=1.415;SOR=1.981	GT:AD:DP:GQ:PL	0/1:10,7:17:99:244,0,383
NOT_SCAFFOLDED_NGS_utg33411|quiver|pilon	4194	.	G	A	40.77	LowQual	AC=1;AF=0.500;AN=2;BaseQRankSum=-2.693;ClippingRankSum=-0.709;DP=20;FS=12.155;MLEAC=1;MLEAF=0.500;MQ=57.38;MQRankSum=-2.315;QD=2.04;ReadPosRankSum=1.937;SOR=1.406	GT:AD:DP:GQ:PL	0/1:16,4:20:69:69,0,624
NOT_SCAFFOLDED_NGS_utg33411|quiver|pilon	4218	.	G	C	35.77	LowQual	AC=1;AF=0.500;AN=2;BaseQRankSum=-2.550;ClippingRankSum=-0.250;DP=19;FS=5.815;MLEAC=1;MLEAF=0.500;MQ=56.01;MQRankSum=-1.650;QD=1.88;ReadPosRankSum=-0.150;SOR=1.458	GT:AD:DP:GQ:PL	0/1:15,4:19:64:64,0,579
NOT_SCAFFOLDED_NGS_utg33411|quiver|pilon	4325	.	G	A	30.77	LowQual	AC=1;AF=0.500;AN=2;BaseQRankSum=0.898;ClippingRankSum=0.898;DP=10;FS=0.000;MLEAC=1;MLEAF=0.500;MQ=39.19;MQRankSum=0.898;QD=3.08;ReadPosRankSum=0.480;SOR=1.609	GT:AD:DP:GQ:PL	0/1:8,2:10:59:59,0,306
NOT_SCAFFOLDED_NGS_utg33411|quiver|pilon	4622	.	C	T	175.77	PASS	AC=1;AF=0.500;AN=2;BaseQRankSum=0.195;ClippingRankSum=-0.039;DP=21;FS=17.311;MLEAC=1;MLEAF=0.500;MQ=53.31;MQRankSum=-3.231;QD=8.37;ReadPosRankSum=0.117;SOR=3.902	GT:AD:DP:GQ:PL	0/1:15,6:21:99:204,0,756
NOT_SCAFFOLDED_NGS_utg33411|quiver|pilon	4640	.	TG	T	197.73	PASS	AC=1;AF=0.500;AN=2;BaseQRankSum=0.333;ClippingRankSum=-1.604;DP=25;FS=27.831;MLEAC=1;MLEAF=0.500;MQ=54.43;MQRankSum=-3.843;QD=7.91;ReadPosRankSum=1.016;SOR=4.162	GT:AD:DP:GQ:PL	0/1:18,7:25:99:235,0,827
NOT_SCAFFOLDED_NGS_utg33411|quiver|pilon	4702	.	C	T	70.77	PASS	AC=1;AF=0.500;AN=2;BaseQRankSum=0.933;ClippingRankSum=0.284;DP=23;FS=10.307;MLEAC=1;MLEAF=0.500;MQ=53.65;MQRankSum=-2.231;QD=3.08;ReadPosRankSum=-2.149;SOR=3.241	GT:AD:DP:GQ:PL	0/1:19,4:23:99:99,0,606
NOT_SCAFFOLDED_NGS_utg33411|quiver|pilon	7056	.	C	T	98.77	PASS	AC=1;AF=0.500;AN=2;BaseQRankSum=-2.312;ClippingRankSum=0.694;DP=26;FS=4.222;MLEAC=1;MLEAF=0.500;MQ=38.70;MQRankSum=0.925;QD=3.80;ReadPosRankSum=1.041;SOR=1.518	GT:AD:DP:GQ:PL	0/1:19,7:26:99:127,0,666
NOT_SCAFFOLDED_NGS_utg33411|quiver|pilon	7083	.	A	C	62.77	PASS	AC=1;AF=0.500;AN=2;BaseQRankSum=1.370;ClippingRankSum=-0.520;DP=20;FS=0.000;MLEAC=1;MLEAF=0.500;MQ=37.72;MQRankSum=0.142;QD=3.14;ReadPosRankSum=0.898;SOR=0.693	GT:AD:DP:GQ:PL	0/1:16,4:20:91:91,0,556
NOT_SCAFFOLDED_NGS_utg33411|quiver|pilon	15319	.	A	T	136.77	PASS	AC=1;AF=0.500;AN=2;BaseQRankSum=2.123;ClippingRankSum=0.503;DP=35;FS=11.309;MLEAC=1;MLEAF=0.500;MQ=52.37;MQRankSum=-2.867;QD=3.91;ReadPosRankSum=1.904;SOR=3.279	GT:AD:DP:GQ:PL	0/1:29,6:35:99:165,0,1632
NOT_SCAFFOLDED_NGS_utg33411|quiver|pilon	15329	.	G	A	139.77	PASS	AC=1;AF=0.500;AN=2;BaseQRankSum=-3.817;ClippingRankSum=0.655;DP=34;FS=12.096;MLEAC=1;MLEAF=0.500;MQ=53.24;MQRankSum=-3.004;QD=4.11;ReadPosRankSum=0.565;SOR=3.651	GT:AD:DP:GQ:PL	0/1:28,6:34:99:168,0,1599
NOT_SCAFFOLDED_NGS_utg33411|quiver|pilon	15348	.	C	T	66.77	PASS	AC=1;AF=0.500;AN=2;BaseQRankSum=1.296;ClippingRankSum=-0.389;DP=38;FS=13.191;MLEAC=1;MLEAF=0.500;MQ=55.38;MQRankSum=-3.066;QD=1.76;ReadPosRankSum=0.605;SOR=3.603	GT:AD:DP:GQ:PL	0/1:33,5:38:95:95,0,1092
NOT_SCAFFOLDED_NGS_utg33411|quiver|pilon	15368	.	A	G	47.77	LowQual	AC=1;AF=0.500;AN=2;BaseQRankSum=1.090;ClippingRankSum=0.206;DP=31;FS=9.947;MLEAC=1;MLEAF=0.500;MQ=57.11;MQRankSum=-3.211;QD=1.54;ReadPosRankSum=-1.562;SOR=3.245	GT:AD:DP:GQ:PL	0/1:27,4:31:76:76,0,941
NOT_SCAFFOLDED_NGS_utg33411|quiver|pilon	16213	.	T	A	72.77	PASS	AC=1;AF=0.500;AN=2;BaseQRankSum=1.748;ClippingRankSum=-0.331;DP=20;FS=10.263;MLEAC=1;MLEAF=0.500;MQ=54.04;MQRankSum=-3.071;QD=3.64;ReadPosRankSum=-0.803;SOR=3.244	GT:AD:DP:GQ:PL	0/1:16,4:20:99:101,0,554
NOT_SCAFFOLDED_NGS_utg33411|quiver|pilon	16763	.	G	A	43.77	LowQual	AC=1;AF=0.500;AN=2;BaseQRankSum=1.231;ClippingRankSum=-0.358;DP=5;FS=0.000;MLEAC=1;MLEAF=0.500;MQ=37.76;MQRankSum=1.231;QD=8.75;ReadPosRankSum=-0.358;SOR=1.609	GT:AD:DP:GQ:PL	0/1:3,2:5:72:72,0,104
NOT_SCAFFOLDED_NGS_utg33411|quiver|pilon	16856	.	T	A	101.77	PASS	AC=1;AF=0.500;AN=2;BaseQRankSum=-1.134;ClippingRankSum=-0.929;DP=12;FS=0.000;MLEAC=1;MLEAF=0.500;MQ=43.97;MQRankSum=-1.134;QD=8.48;ReadPosRankSum=0.600;SOR=0.269	GT:AD:DP:GQ:PL	0/1:8,4:12:99:130,0,292
NOT_SCAFFOLDED_NGS_utg33411|quiver|pilon	16995	.	C	T	54.77	PASS	AC=1;AF=0.500;AN=2;BaseQRankSum=0.942;ClippingRankSum=-0.673;DP=16;FS=3.104;MLEAC=1;MLEAF=0.500;MQ=56.84;MQRankSum=-2.691;QD=3.42;ReadPosRankSum=1.211;SOR=0.132	GT:AD:DP:GQ:PL	0/1:13,3:16:83:83,0,480
NOT_SCAFFOLDED_NGS_utg33411|quiver|pilon	17097	.	T	C	65.77	PASS	AC=1;AF=0.500;AN=2;BaseQRankSum=-0.566;ClippingRankSum=-0.978;DP=12;FS=0.000;MLEAC=1;MLEAF=0.500;MQ=47.22;MQRankSum=0.000;QD=5.48;ReadPosRankSum=-0.715;SOR=0.693	GT:AD:DP:GQ:PL	0/1:8,3:11:94:94,0,276
NOT_SCAFFOLDED_NGS_utg6750|quiver|pilon	45239	.	C	CTCTT	241.73	PASS	AC=1;AF=0.500;AN=2;DP=11;FS=0.000;MLEAC=1;MLEAF=0.500;MQ=60.91;QD=21.98;SOR=0.693	GT:AD:DP:GQ:PL	0/1:1,7:8:12:247,0,12
NOT_SCAFFOLDED_NGS_utg6750|quiver|pilon	56077	.	G	C	71.77	PASS	AC=1;AF=0.500;AN=2;BaseQRankSum=0.432;ClippingRankSum=1.805;DP=29;FS=1.638;MLEAC=1;MLEAF=0.500;MQ=43.44;MQRankSum=3.636;QD=2.47;ReadPosRankSum=-3.178;SOR=1.022	GT:AD:DP:GQ:PL	0/1:20,8:28:99:100,0,342
NOT_SCAFFOLDED_NGS_utg6750|quiver|pilon	56190	.	T	C	30.77	LowQD;LowQual	AC=1;AF=0.500;AN=2;BaseQRankSum=-3.531;ClippingRankSum=-0.599;DP=112;FS=7.609;MLEAC=1;MLEAF=0.500;MQ=54.71;MQRankSum=-1.519;QD=0.27;ReadPosRankSum=-3.457;SOR=0.541	GT:AD:DP:GQ:PL	0/1:71,26:97:59:59,0,1409
NOT_SCAFFOLDED_NGS_utg6750|quiver|pilon	56402	.	T	C	157.77	PASS	AC=1;AF=0.500;AN=2;BaseQRankSum=1.914;ClippingRankSum=-0.442;DP=39;FS=0.000;MLEAC=1;MLEAF=0.500;MQ=46.47;MQRankSum=0.626;QD=4.05;ReadPosRankSum=-1.693;SOR=0.794	GT:AD:DP:GQ:PL	0/1:23,11:34:99:186,0,321
NOT_SCAFFOLDED_NGS_utg20547|quiver|pilon	1194	.	T	C	50.77	PASS	AC=1;AF=0.500;AN=2;BaseQRankSum=0.684;ClippingRankSum=-0.322;DP=8;FS=8.451;MLEAC=1;MLEAF=0.500;MQ=32.18;MQRankSum=-0.322;QD=6.35;ReadPosRankSum=0.322;SOR=2.783	GT:AD:DP:GQ:PL	0/1:5,3:8:79:79,0,150
NOT_SCAFFOLDED_NGS_utg20547|quiver|pilon	92658	.	A	AAAGG	34.71	LowCoverage;LowQual	AC=2;AF=1.00;AN=2;DP=3;FS=0.000;MLEAC=2;MLEAF=1.00;MQ=42.46;QD=11.57;SOR=2.303	GT:AD:DP:GQ:PL	1/1:0,2:2:6:71,6,0
NOT_SCAFFOLDED_NGS_utg28342|quiver|pilon	356	.	C	CT	261.75	PASS	AC=2;AF=1.00;AN=2;DP=9;FS=0.000;MLEAC=2;MLEAF=1.00;MQ=43.15;QD=29.08;SOR=1.863	GT:AD:DP:GQ:PL	1/1:0,8:8:24:299,24,0
NOT_SCAFFOLDED_NGS_utg28342|quiver|pilon	10612	.	GT	G	58.73	PASS	AC=1;AF=0.500;AN=2;BaseQRankSum=0.956;ClippingRankSum=0.684;DP=9;FS=0.000;MLEAC=1;MLEAF=0.500;MQ=60.00;MQRankSum=0.956;QD=6.53;ReadPosRankSum=0.322;SOR=0.582	GT:AD:DP:GQ:PL	0/1:3,5:8:48:96,0,48
NOT_SCAFFOLDED_NGS_utg28342|quiver|pilon	19869	.	T	TC	117.87	PASS	AC=2;AF=1.00;AN=2;DP=5;FS=0.000;MLEAC=2;MLEAF=1.00;MQ=60.00;QD=23.57;SOR=1.981	GT:AD:DP:GQ:PL	1/1:0,5:5:15:155,15,0
NOT_SCAFFOLDED_NGS_utg28342|quiver|pilon	64702	.	A	C	112.77	SnpCluster	AC=1;AF=0.500;AN=2;BaseQRankSum=-0.218;ClippingRankSum=-1.030;DP=29;FS=13.247;MLEAC=1;MLEAF=0.500;MQ=56.58;MQRankSum=-2.216;QD=3.89;ReadPosRankSum=0.967;SOR=1.859	GT:AD:DP:GQ:PL	0/1:22,5:27:99:141,0,2128
NOT_SCAFFOLDED_NGS_utg28342|quiver|pilon	64703	.	T	A	106.77	SnpCluster	AC=1;AF=0.500;AN=2;BaseQRankSum=-1.155;ClippingRankSum=0.218;DP=29;FS=13.247;MLEAC=1;MLEAF=0.500;MQ=56.58;MQRankSum=-1.654;QD=3.68;ReadPosRankSum=0.905;SOR=1.859	GT:AD:DP:GQ:PL	0/1:22,5:27:99:135,0,2183
NOT_SCAFFOLDED_NGS_utg28342|quiver|pilon	64706	.	A	G	109.77	SnpCluster	AC=1;AF=0.500;AN=2;BaseQRankSum=-1.320;ClippingRankSum=-0.600;DP=30;FS=12.091;MLEAC=1;MLEAF=0.500;MQ=56.70;MQRankSum=-1.800;QD=3.66;ReadPosRankSum=2.999;SOR=1.867	GT:AD:DP:GQ:PL	0/1:23,5:28:99:138,0,2136
NOT_SCAFFOLDED_NGS_utg28342|quiver|pilon	100574	.	GT	G	142.73	PASS	AC=1;AF=0.500;AN=2;BaseQRankSum=-3.189;ClippingRankSum=0.026;DP=33;FS=0.000;MLEAC=1;MLEAF=0.500;MQ=55.71;MQRankSum=-2.566;QD=4.33;ReadPosRankSum=-1.427;SOR=0.914	GT:AD:DP:GQ:PL	0/1:24,6:30:99:180,0,1398
NOT_SCAFFOLDED_NGS_utg28342|quiver|pilon	100578	.	T	C	151.77	PASS	AC=1;AF=0.500;AN=2;BaseQRankSum=-3.344;ClippingRankSum=-0.493;DP=33;FS=0.000;MLEAC=1;MLEAF=0.500;MQ=55.12;MQRankSum=-2.826;QD=4.60;ReadPosRankSum=-1.011;SOR=0.914	GT:AD:DP:GQ:PL	0/1:24,6:30:99:180,0,1398
NOT_SCAFFOLDED_NGS_utg28342|quiver|pilon	100616	.	T	C	109.77	PASS	AC=1;AF=0.500;AN=2;BaseQRankSum=-1.003;ClippingRankSum=0.684;DP=36;FS=7.105;MLEAC=1;MLEAF=0.500;MQ=55.41;MQRankSum=-1.869;QD=3.05;ReadPosRankSum=1.185;SOR=1.469	GT:AD:DP:GQ:PL	0/1:25,7:32:99:138,0,938
NOT_SCAFFOLDED_NGS_utg28342|quiver|pilon	100628	.	T	G	181.77	PASS	AC=1;AF=0.500;AN=2;BaseQRankSum=-2.048;ClippingRankSum=-0.110;DP=37;FS=9.743;MLEAC=1;MLEAF=0.500;MQ=55.54;MQRankSum=-1.872;QD=4.91;ReadPosRankSum=-0.550;SOR=1.461	GT:AD:DP:GQ:PL	0/1:26,7:33:99:210,0,1541
NOT_SCAFFOLDED_NGS_utg28342|quiver|pilon	100635	.	C	T	175.77	PASS	AC=1;AF=0.500;AN=2;BaseQRankSum=-0.911;ClippingRankSum=-0.330;DP=41;FS=6.943;MLEAC=1;MLEAF=0.500;MQ=55.99;MQRankSum=-2.424;QD=4.29;ReadPosRankSum=-1.028;SOR=1.472	GT:AD:DP:GQ:PL	0/1:30,7:37:99:204,0,1619
NOT_SCAFFOLDED_NGS_utg28342|quiver|pilon	103144	.	TGC	T	136.73	PASS	AC=1;AF=0.500;AN=2;BaseQRankSum=0.896;ClippingRankSum=0.264;DP=17;FS=5.842;MLEAC=1;MLEAF=0.500;MQ=54.98;MQRankSum=-3.215;QD=8.04;ReadPosRankSum=-1.586;SOR=2.494	GT:AD:DP:GQ:PL	0/1:12,5:17:99:174,0,906
NOT_SCAFFOLDED_NGS_utg28342|quiver|pilon	103148	.	C	CCT	136.73	PASS	AC=1;AF=0.500;AN=2;BaseQRankSum=0.264;ClippingRankSum=0.264;DP=17;FS=5.842;MLEAC=1;MLEAF=0.500;MQ=54.98;MQRankSum=-3.215;QD=8.04;ReadPosRankSum=-0.580;SOR=2.494	GT:AD:DP:GQ:PL	0/1:12,5:17:99:174,0,906
NOT_SCAFFOLDED_NGS_utg28342|quiver|pilon	103903	.	T	A	621.77	PASS	AC=1;AF=0.500;AN=2;BaseQRankSum=-0.168;ClippingRankSum=-1.874;DP=37;FS=10.341;MLEAC=1;MLEAF=0.500;MQ=56.27;MQRankSum=0.046;QD=16.80;ReadPosRankSum=0.046;SOR=0.450	GT:AD:DP:GQ:PL	0/1:17,20:37:99:650,0,603
NOT_SCAFFOLDED_NGS_utg28342|quiver|pilon	103918	.	T	G	558.77	PASS	AC=1;AF=0.500;AN=2;BaseQRankSum=1.981;ClippingRankSum=-0.967;DP=28;FS=5.946;MLEAC=1;MLEAF=0.500;MQ=55.06;MQRankSum=-1.935;QD=19.96;ReadPosRankSum=1.981;SOR=0.155	GT:AD:DP:GQ:PL	0/1:13,15:28:99:587,0,480
NOT_SCAFFOLDED_NGS_utg28342|quiver|pilon	103926	.	A	G	552.77	SnpCluster	AC=1;AF=0.500;AN=2;BaseQRankSum=0.752;ClippingRankSum=-0.412;DP=27;FS=3.771;MLEAC=1;MLEAF=0.500;MQ=55.54;MQRankSum=-1.480;QD=20.47;ReadPosRankSum=2.693;SOR=0.198	GT:AD:DP:GQ:PL	0/1:13,14:27:99:581,0,564
NOT_SCAFFOLDED_NGS_utg28342|quiver|pilon	103932	.	G	GT	502.73	SnpCluster	AC=1;AF=0.500;AN=2;BaseQRankSum=0.676;ClippingRankSum=-1.462;DP=29;FS=0.000;MLEAC=1;MLEAF=0.500;MQ=55.86;MQRankSum=-0.807;QD=17.34;ReadPosRankSum=2.728;SOR=0.593	GT:AD:DP:GQ:PL	0/1:15,14:29:99:540,0,630
NOT_SCAFFOLDED_NGS_utg28342|quiver|pilon	103934	.	GA	G	505.73	SnpCluster	AC=1;AF=0.500;AN=2;BaseQRankSum=1.080;ClippingRankSum=0.528;DP=28;FS=0.000;MLEAC=1;MLEAF=0.500;MQ=55.71;MQRankSum=-1.723;QD=18.06;ReadPosRankSum=2.504;SOR=0.693	GT:AD:DP:GQ:PL	0/1:14,14:28:99:543,0,588
NOT_SCAFFOLDED_NGS_utg28342|quiver|pilon	103941	.	A	G	508.77	SnpCluster	AC=1;AF=0.500;AN=2;BaseQRankSum=1.409;ClippingRankSum=0.417;DP=31;FS=0.000;MLEAC=1;MLEAF=0.500;MQ=56.14;MQRankSum=-1.608;QD=16.41;ReadPosRankSum=1.092;SOR=0.850	GT:AD:DP:GQ:PL	0/1:17,14:31:99:537,0,628
NOT_SCAFFOLDED_NGS_utg28342|quiver|pilon	104028	.	C	T	271.77	PASS	AC=1;AF=0.500;AN=2;BaseQRankSum=2.478;ClippingRankSum=-1.835;DP=38;FS=14.349;MLEAC=1;MLEAF=0.500;MQ=58.15;MQRankSum=0.483;QD=7.15;ReadPosRankSum=-1.674;SOR=1.675	GT:AD:DP:GQ:PL	0/1:27,11:38:99:300,0,804
NOT_SCAFFOLDED_NGS_utg28342|quiver|pilon	104039	.	A	G	400.77	PASS	AC=1;AF=0.500;AN=2;BaseQRankSum=2.051;ClippingRankSum=0.517;DP=37;FS=10.405;MLEAC=1;MLEAF=0.500;MQ=56.80;MQRankSum=-1.080;QD=10.83;ReadPosRankSum=-1.394;SOR=1.665	GT:AD:DP:GQ:PL	0/1:23,14:37:99:429,0,761
NOT_SCAFFOLDED_NGS_utg28342|quiver|pilon	104341	.	C	A	443.77	PASS	AC=1;AF=0.500;AN=2;BaseQRankSum=0.000;ClippingRankSum=0.154;DP=26;FS=0.000;MLEAC=1;MLEAF=0.500;MQ=59.32;MQRankSum=-0.410;QD=17.07;ReadPosRankSum=1.128;SOR=0.458	GT:AD:DP:GQ:PL	0/1:13,13:26:99:472,0,2284
NOT_SCAFFOLDED_NGS_utg28342|quiver|pilon	104360	.	T	G	372.77	SnpCluster	AC=1;AF=0.500;AN=2;BaseQRankSum=2.604;ClippingRankSum=1.588;DP=24;FS=4.481;MLEAC=1;MLEAF=0.500;MQ=59.27;MQRankSum=-1.080;QD=15.53;ReadPosRankSum=2.731;SOR=0.574	GT:AD:DP:GQ:PL	0/1:17,7:24:99:401,0,2976
NOT_SCAFFOLDED_NGS_utg28342|quiver|pilon	104361	.	T	C	372.77	SnpCluster	AC=1;AF=0.500;AN=2;BaseQRankSum=1.604;ClippingRankSum=0.272;DP=25;FS=4.224;MLEAC=1;MLEAF=0.500;MQ=59.30;MQRankSum=-0.212;QD=14.91;ReadPosRankSum=2.693;SOR=0.617	GT:AD:DP:GQ:PL	0/1:18,7:25:99:401,0,2976
NOT_SCAFFOLDED_NGS_utg28342|quiver|pilon	104366	.	G	A	208.77	SnpCluster	AC=1;AF=0.500;AN=2;BaseQRankSum=1.059;ClippingRankSum=-0.151;DP=25;FS=4.224;MLEAC=1;MLEAF=0.500;MQ=59.30;MQRankSum=-0.817;QD=8.35;ReadPosRankSum=2.391;SOR=0.617	GT:AD:DP:GQ:PL	0/1:18,7:25:99:237,0,3027
NOT_SCAFFOLDED_NGS_utg28342|quiver|pilon	104367	.	G	A	208.77	SnpCluster	AC=1;AF=0.500;AN=2;BaseQRankSum=1.120;ClippingRankSum=-0.938;DP=25;FS=6.884;MLEAC=1;MLEAF=0.500;MQ=59.30;MQRankSum=-0.575;QD=8.35;ReadPosRankSum=2.209;SOR=0.557	GT:AD:DP:GQ:PL	0/1:18,7:25:99:237,0,3027
NOT_SCAFFOLDED_NGS_utg28342|quiver|pilon	104447	.	G	A	117.77	PASS	AC=1;AF=0.500;AN=2;BaseQRankSum=1.325;ClippingRankSum=1.275;DP=31;FS=12.325;MLEAC=1;MLEAF=0.500;MQ=58.48;MQRankSum=-3.225;QD=3.80;ReadPosRankSum=-2.425;SOR=3.767	GT:AD:DP:GQ:PL	0/1:25,6:31:99:146,0,747
NOT_SCAFFOLDED_NGS_utg28342|quiver|pilon	104653	.	C	T	55.77	PASS	AC=1;AF=0.500;AN=2;BaseQRankSum=-1.323;ClippingRankSum=-0.441;DP=19;FS=2.392;MLEAC=1;MLEAF=0.500;MQ=56.13;MQRankSum=-0.567;QD=2.94;ReadPosRankSum=-0.315;SOR=1.049	GT:AD:DP:GQ:PL	0/1:14,3:17:84:84,0,781
NOT_SCAFFOLDED_NGS_utg28342|quiver|pilon	104661	.	A	T	64.77	PASS	AC=1;AF=0.500;AN=2;BaseQRankSum=-0.934;ClippingRankSum=-0.311;DP=16;FS=2.688;MLEAC=1;MLEAF=0.500;MQ=55.37;MQRankSum=0.156;QD=4.05;ReadPosRankSum=-0.467;SOR=0.971	GT:AD:DP:GQ:PL	0/1:11,3:14:93:93,0,684
NOT_SCAFFOLDED_NGS_utg28342|quiver|pilon	104693	.	T	C	52.77	PASS	AC=1;AF=0.500;AN=2;BaseQRankSum=-1.422;ClippingRankSum=1.303;DP=20;FS=0.000;MLEAC=1;MLEAF=0.500;MQ=55.75;MQRankSum=0.355;QD=2.64;ReadPosRankSum=1.896;SOR=0.743	GT:AD:DP:GQ:PL	0/1:15,3:18:81:81,0,852
NOT_SCAFFOLDED_NGS_utg28342|quiver|pilon	104694	.	C	A	52.77	PASS	AC=1;AF=0.500;AN=2;BaseQRankSum=-2.488;ClippingRankSum=-1.777;DP=20;FS=0.000;MLEAC=1;MLEAF=0.500;MQ=55.75;MQRankSum=-0.474;QD=2.64;ReadPosRankSum=1.896;SOR=0.743	GT:AD:DP:GQ:PL	0/1:15,3:18:81:81,0,852
NOT_SCAFFOLDED_NGS_utg28342|quiver|pilon	105190	.	T	A	336.77	PASS	AC=1;AF=0.500;AN=2;BaseQRankSum=1.755;ClippingRankSum=-1.102;DP=19;FS=1.829;MLEAC=1;MLEAF=0.500;MQ=60.00;MQRankSum=0.939;QD=17.72;ReadPosRankSum=1.102;SOR=0.976	GT:AD:DP:GQ:PL	0/1:9,10:19:99:365,0,239
NOT_SCAFFOLDED_NGS_utg28342|quiver|pilon	105219	.	C	A	349.77	PASS	AC=1;AF=0.500;AN=2;BaseQRankSum=0.760;ClippingRankSum=-0.836;DP=20;FS=0.000;MLEAC=1;MLEAF=0.500;MQ=60.00;MQRankSum=0.380;QD=17.49;ReadPosRankSum=-0.076;SOR=0.721	GT:AD:DP:GQ:PL	0/1:9,11:20:99:378,0,292
NOT_SCAFFOLDED_NGS_utg28342|quiver|pilon	105265	.	C	T	322.77	PASS	AC=1;AF=0.500;AN=2;BaseQRankSum=0.625;ClippingRankSum=0.529;DP=17;FS=8.820;MLEAC=1;MLEAF=0.500;MQ=60.00;MQRankSum=-0.625;QD=18.99;ReadPosRankSum=0.144;SOR=0.407	GT:AD:DP:GQ:PL	0/1:8,9:17:99:351,0,437
NOT_SCAFFOLDED_NGS_utg28342|quiver|pilon	105277	.	A	T	325.77	SnpCluster	AC=1;AF=0.500;AN=2;BaseQRankSum=0.201;ClippingRankSum=-0.299;DP=14;FS=5.756;MLEAC=1;MLEAF=0.500;MQ=60.00;MQRankSum=-0.910;QD=23.27;ReadPosRankSum=0.201;SOR=0.497	GT:AD:DP:GQ:PL	0/1:7,7:14:99:354,0,397
NOT_SCAFFOLDED_NGS_utg28342|quiver|pilon	105279	.	C	T	286.77	SnpCluster	AC=1;AF=0.500;AN=2;BaseQRankSum=1.154;ClippingRankSum=0.201;DP=14;FS=5.756;MLEAC=1;MLEAF=0.500;MQ=60.00;MQRankSum=-2.202;QD=20.48;ReadPosRankSum=0.201;SOR=0.497	GT:AD:DP:GQ:PL	0/1:7,7:14:99:315,0,400
NOT_SCAFFOLDED_NGS_utg28342|quiver|pilon	105286	.	AT	A	360.73	SnpCluster	AC=1;AF=0.500;AN=2;BaseQRankSum=-0.193;ClippingRankSum=-0.193;DP=14;FS=5.219;MLEAC=1;MLEAF=0.500;MQ=60.00;MQRankSum=0.193;QD=25.77;ReadPosRankSum=-0.627;SOR=0.105	GT:AD:DP:GQ:PL	0/1:6,8:14:99:398,0,309
NOT_SCAFFOLDED_NGS_utg28342|quiver|pilon	105312	.	C	T	370.77	PASS	AC=1;AF=0.500;AN=2;BaseQRankSum=0.133;ClippingRankSum=-0.800;DP=14;FS=6.560;MLEAC=1;MLEAF=0.500;MQ=60.00;MQRankSum=-1.067;QD=26.48;ReadPosRankSum=0.667;SOR=0.039	GT:AD:DP:GQ:PL	0/1:5,9:14:99:399,0,223
NOT_SCAFFOLDED_NGS_utg28342|quiver|pilon	105986	.	C	T	224.77	PASS	AC=1;AF=0.500;AN=2;BaseQRankSum=1.588;ClippingRankSum=-1.270;DP=17;FS=2.331;MLEAC=1;MLEAF=0.500;MQ=60.00;MQRankSum=0.212;QD=13.22;ReadPosRankSum=-1.164;SOR=1.609	GT:AD:DP:GQ:PL	0/1:9,7:16:99:253,0,341
NOT_SCAFFOLDED_NGS_utg28342|quiver|pilon	108091	.	T	C	140.77	PASS	AC=1;AF=0.500;AN=2;BaseQRankSum=1.433;ClippingRankSum=-0.300;DP=25;FS=11.781;MLEAC=1;MLEAF=0.500;MQ=55.69;MQRankSum=-3.633;QD=5.63;ReadPosRankSum=1.367;SOR=3.521	GT:AD:DP:GQ:PL	0/1:18,6:24:99:169,0,629
NOT_SCAFFOLDED_NGS_utg28342|quiver|pilon	108188	.	T	A	147.77	PASS	AC=1;AF=0.500;AN=2;BaseQRankSum=1.720;ClippingRankSum=0.554;DP=27;FS=7.273;MLEAC=1;MLEAF=0.500;MQ=59.58;MQRankSum=-0.496;QD=5.47;ReadPosRankSum=-2.304;SOR=1.119	GT:AD:DP:GQ:PL	0/1:21,6:27:99:176,0,700
NOT_SCAFFOLDED_NGS_utg8311|quiver|pilon	237	.	G	C	30.77	LowQD;LowQual	AC=1;AF=0.500;AN=2;BaseQRankSum=1.654;ClippingRankSum=1.030;DP=27;FS=0.000;MLEAC=1;MLEAF=0.500;MQ=43.34;MQRankSum=-3.464;QD=1.14;ReadPosRankSum=0.031;SOR=0.723	GT:AD:DP:GQ:PL	0/1:22,5:27:59:59,0,745
NOT_SCAFFOLDED_NGS_utg8311|quiver|pilon	1321	.	T	C	39.77	LowQD;LowQual	AC=1;AF=0.500;AN=2;BaseQRankSum=-1.411;ClippingRankSum=0.243;DP=39;FS=36.795;MLEAC=1;MLEAF=0.500;MQ=57.97;MQRankSum=-0.308;QD=1.02;ReadPosRankSum=-2.904;SOR=5.132	GT:AD:DP:GQ:PL	0/1:25,12:37:68:68,0,559
NOT_SCAFFOLDED_NGS_utg8311|quiver|pilon	18769	.	C	T	38.77	LowQual	AC=1;AF=0.500;AN=2;BaseQRankSum=0.819;ClippingRankSum=-1.197;DP=17;FS=0.000;MLEAC=1;MLEAF=0.500;MQ=36.00;MQRankSum=0.567;QD=2.28;ReadPosRankSum=-0.315;SOR=1.022	GT:AD:DP:GQ:PL	0/1:14,3:17:67:67,0,428
NOT_SCAFFOLDED_NGS_utg8311|quiver|pilon	18800	.	A	G	80.77	PASS	AC=1;AF=0.500;AN=2;BaseQRankSum=0.186;ClippingRankSum=0.410;DP=23;FS=2.066;MLEAC=1;MLEAF=0.500;MQ=35.41;MQRankSum=0.708;QD=3.51;ReadPosRankSum=0.037;SOR=1.329	GT:AD:DP:GQ:PL	0/1:18,5:23:99:109,0,504
NOT_SCAFFOLDED_NGS_utg8311|quiver|pilon	42302	.	C	G	50.77	PASS	AC=1;AF=0.500;AN=2;BaseQRankSum=-2.110;ClippingRankSum=0.585;DP=30;FS=42.750;MLEAC=1;MLEAF=0.500;MQ=55.09;MQRankSum=-1.449;QD=1.69;ReadPosRankSum=-2.619;SOR=4.395	GT:AD:DP:GQ:PL	0/1:20,8:28:79:79,0,550
NOT_SCAFFOLDED_NGS_utg8311|quiver|pilon	87576	.	A	G	41.77	LowQD;LowQual	AC=1;AF=0.500;AN=2;BaseQRankSum=1.251;ClippingRankSum=0.214;DP=30;FS=1.996;MLEAC=1;MLEAF=0.500;MQ=55.61;MQRankSum=-2.959;QD=1.39;ReadPosRankSum=1.129;SOR=1.179	GT:AD:DP:GQ:PL	0/1:26,4:30:70:70,0,1705
NOT_SCAFFOLDED_NGS_utg8311|quiver|pilon	87581	.	T	A	41.77	LowQD;LowQual	AC=1;AF=0.500;AN=2;BaseQRankSum=0.092;ClippingRankSum=-0.153;DP=30;FS=0.000;MLEAC=1;MLEAF=0.500;MQ=55.31;MQRankSum=-2.959;QD=1.39;ReadPosRankSum=2.776;SOR=0.984	GT:AD:DP:GQ:PL	0/1:26,4:30:70:70,0,1705
NOT_SCAFFOLDED_NGS_utg8311|quiver|pilon	87798	.	T	A	33.77	LowQD;LowQual	AC=1;AF=0.500;AN=2;BaseQRankSum=-0.037;ClippingRankSum=-0.259;DP=25;FS=0.000;MLEAC=1;MLEAF=0.500;MQ=47.09;MQRankSum=-1.964;QD=1.35;ReadPosRankSum=-1.964;SOR=0.976	GT:AD:DP:GQ:PL	0/1:21,4:25:62:62,0,640
NOT_SCAFFOLDED_NGS_utg2746|quiver|pilon	29310	.	T	TC	50.25	PASS	AC=2;AF=1.00;AN=2;DP=5;FS=0.000;MLEAC=2;MLEAF=1.00;MQ=60.00;QD=10.05;SOR=1.179	GT:AD:DP:GQ:PL	1/1:0,3:3:9:87,9,0
NOT_SCAFFOLDED_NGS_utg2746|quiver|pilon	32921	.	GCA	G	112.73	PASS	AC=1;AF=0.500;AN=2;BaseQRankSum=-0.167;ClippingRankSum=0.835;DP=44;FS=1.760;MLEAC=1;MLEAF=0.500;MQ=59.98;MQRankSum=-0.234;QD=2.56;ReadPosRankSum=0.187;SOR=0.790	GT:AD:DP:GQ:PL	0/1:16,7:23:99:150,0,405
NOT_SCAFFOLDED_NGS_utg2746|quiver|pilon	50055	.	T	TA	114.87	PASS	AC=2;AF=1.00;AN=2;DP=6;FS=0.000;MLEAC=2;MLEAF=1.00;MQ=60.00;QD=19.14;SOR=1.022	GT:AD:DP:GQ:PL	1/1:0,5:5:15:152,15,0
NOT_SCAFFOLDED_NGS_utg2746|quiver|pilon	50939	.	CTTT	C	31.73	LowQual	AC=1;AF=0.500;AN=2;BaseQRankSum=-0.198;ClippingRankSum=-0.922;DP=9;FS=0.000;MLEAC=1;MLEAF=0.500;MQ=60.00;MQRankSum=-1.495;QD=3.53;ReadPosRankSum=-1.026;SOR=0.148	GT:AD:DP:GQ:PL	0/1:5,2:7:69:69,0,163
NOT_SCAFFOLDED_NGS_utg2746|quiver|pilon	52523	.	C	CT	47.06	LowQual	AC=1;AF=0.500;AN=2;BaseQRankSum=0.731;ClippingRankSum=-0.731;DP=9;FS=3.979;MLEAC=1;MLEAF=0.500;MQ=60.00;MQRankSum=0.731;QD=5.23;ReadPosRankSum=0.731;SOR=1.447	GT:AD:DP:GQ:PL	0/1:1,4:5:11:84,0,11
NOT_SCAFFOLDED_NGS_utg2746|quiver|pilon	64102	.	T	C	30.77	LowQual	AC=1;AF=0.500;AN=2;BaseQRankSum=1.447;ClippingRankSum=0.365;DP=14;FS=0.000;MLEAC=1;MLEAF=0.500;MQ=50.67;MQRankSum=-0.741;QD=2.20;ReadPosRankSum=-1.568;SOR=1.329	GT:AD:DP:GQ:PL	0/1:4,6:10:43:59,0,43
NOT_SCAFFOLDED_NGS_utg2746|quiver|pilon	118443	.	G	T	44.74	LowCoverage;LowQual	AC=2;AF=1.00;AN=2;DP=2;FS=0.000;MLEAC=2;MLEAF=1.00;MQ=31.14;QD=22.37;SOR=2.303	GT:AD:DP:GQ:PL	1/1:0,2:2:6:72,6,0
NOT_SCAFFOLDED_NGS_utg2746|quiver|pilon	118660	.	C	A	185.90	PASS	AC=2;AF=1.00;AN=2;DP=5;FS=0.000;MLEAC=2;MLEAF=1.00;MQ=38.84;QD=30.21;SOR=3.611	GT:AD:DP:GQ:PL	1/1:0,5:5:15:214,15,0
NOT_SCAFFOLDED_NGS_utg2746|quiver|pilon	118674	.	A	T	185.90	LowCoverage	AC=2;AF=1.00;AN=2;DP=3;FS=0.000;MLEAC=2;MLEAF=1.00;MQ=36.70;QD=26.90;SOR=2.833	GT:AD:DP:GQ:PL	1/1:0,3:3:15:214,15,0
NOT_SCAFFOLDED_NGS_utg2746|quiver|pilon	118675	.	A	T	185.90	LowCoverage	AC=2;AF=1.00;AN=2;DP=3;FS=0.000;MLEAC=2;MLEAF=1.00;MQ=36.70;QD=25.03;SOR=2.833	GT:AD:DP:GQ:PL	1/1:0,3:3:15:214,15,0
NOT_SCAFFOLDED_NGS_utg31492|quiver|pilon	2663	.	G	T	98.28	LowCoverage	AC=2;AF=1.00;AN=2;DP=3;FS=0.000;MLEAC=2;MLEAF=1.00;MQ=37.34;QD=32.76;SOR=2.833	GT:AD:DP:GQ:PL	1/1:0,3:3:9:126,9,0
NOT_SCAFFOLDED_NGS_utg31492|quiver|pilon	2784	.	T	C	58.74	LowCoverage	AC=2;AF=1.00;AN=2;DP=2;FS=0.000;MLEAC=2;MLEAF=1.00;MQ=38.00;QD=29.37;SOR=0.693	GT:AD:DP:GQ:PL	1/1:0,2:2:6:86,6,0
NOT_SCAFFOLDED_NGS_utg31492|quiver|pilon	3707	.	G	A	46.77	LowQual	AC=1;AF=0.500;AN=2;BaseQRankSum=-0.358;ClippingRankSum=-0.358;DP=5;FS=0.000;MLEAC=1;MLEAF=0.500;MQ=29.90;MQRankSum=-1.231;QD=9.35;ReadPosRankSum=1.231;SOR=0.446	GT:AD:DP:GQ:PL	0/1:3,2:5:75:75,0,170
NOT_SCAFFOLDED_NGS_utg31492|quiver|pilon	3710	.	G	A	46.77	LowQual	AC=1;AF=0.500;AN=2;BaseQRankSum=-0.358;ClippingRankSum=-1.231;DP=5;FS=0.000;MLEAC=1;MLEAF=0.500;MQ=29.90;MQRankSum=-1.231;QD=9.35;ReadPosRankSum=1.231;SOR=0.446	GT:AD:DP:GQ:PL	0/1:3,2:5:75:75,0,170
NOT_SCAFFOLDED_NGS_utg31492|quiver|pilon	5985	.	G	T	37.77	LowQual	AC=1;AF=0.500;AN=2;BaseQRankSum=-1.769;ClippingRankSum=0.000;DP=11;FS=0.000;MLEAC=1;MLEAF=0.500;MQ=36.78;MQRankSum=-2.228;QD=3.43;ReadPosRankSum=1.034;SOR=0.495	GT:AD:DP:GQ:PL	0/1:7,4:11:66:66,0,209
NOT_SCAFFOLDED_NGS_utg31492|quiver|pilon	36506	.	C	CT	30.84	LowQual	AC=1;AF=0.500;AN=2;BaseQRankSum=-0.727;ClippingRankSum=0.727;DP=12;FS=0.000;MLEAC=1;MLEAF=0.500;MQ=60.00;MQRankSum=0.727;QD=2.57;ReadPosRankSum=-0.727;SOR=0.446	GT:AD:DP:GQ:PL	0/1:1,3:4:16:68,0,16
NOT_SCAFFOLDED_NGS_utg31492|quiver|pilon	38116	.	T	TG	58.25	LowCoverage	AC=2;AF=1.00;AN=2;DP=4;FS=0.000;MLEAC=2;MLEAF=1.00;MQ=55.68;QD=14.56;SOR=1.179	GT:AD:DP:GQ:PL	1/1:0,3:3:9:95,9,0
NOT_SCAFFOLDED_NGS_utg31492|quiver|pilon	69499	.	G	C	48.77	LowQual	AC=1;AF=0.500;AN=2;BaseQRankSum=-2.272;ClippingRankSum=1.645;DP=28;FS=0.000;MLEAC=1;MLEAF=0.500;MQ=51.58;MQRankSum=-0.862;QD=1.74;ReadPosRankSum=0.392;SOR=0.892	GT:AD:DP:GQ:PL	0/1:17,5:22:77:77,0,555
NOT_SCAFFOLDED_NGS_utg31492|quiver|pilon	114137	.	A	G	93.77	PASS	AC=1;AF=0.500;AN=2;BaseQRankSum=-1.457;ClippingRankSum=-0.251;DP=17;FS=0.000;MLEAC=1;MLEAF=0.500;MQ=39.71;MQRankSum=-1.156;QD=5.52;ReadPosRankSum=0.050;SOR=1.022	GT:AD:DP:GQ:PL	0/1:11,6:17:99:122,0,338
NOT_SCAFFOLDED_NGS_utg31492|quiver|pilon	114216	.	T	G	100.77	PASS	AC=1;AF=0.500;AN=2;BaseQRankSum=0.029;ClippingRankSum=0.612;DP=27;FS=1.792;MLEAC=1;MLEAF=0.500;MQ=47.48;MQRankSum=-1.954;QD=3.73;ReadPosRankSum=0.087;SOR=1.204	GT:AD:DP:GQ:PL	0/1:21,6:27:99:129,0,600
NOT_SCAFFOLDED_NGS_utg31492|quiver|pilon	116072	.	A	G	40.77	LowQual	AC=1;AF=0.500;AN=2;BaseQRankSum=2.287;ClippingRankSum=-0.538;DP=16;FS=0.000;MLEAC=1;MLEAF=0.500;MQ=46.68;MQRankSum=-1.345;QD=2.55;ReadPosRankSum=0.000;SOR=0.693	GT:AD:DP:GQ:PL	0/1:13,3:16:69:69,0,430
NOT_SCAFFOLDED_NGS_utg31492|quiver|pilon	116177	.	C	CT	259.76	PASS	AC=1;AF=0.500;AN=2;BaseQRankSum=1.678;ClippingRankSum=-0.888;DP=13;FS=0.000;MLEAC=1;MLEAF=0.500;MQ=39.23;MQRankSum=1.480;QD=19.98;ReadPosRankSum=-1.875;SOR=0.804	GT:AD:DP:GQ:PL	0/1:2,11:13:22:297,0,22
NOT_SCAFFOLDED_NGS_utg31492|quiver|pilon	163565	.	C	G	115.77	PASS	AC=1;AF=0.500;AN=2;BaseQRankSum=0.417;ClippingRankSum=0.324;DP=19;FS=0.000;MLEAC=1;MLEAF=0.500;MQ=40.33;MQRankSum=-2.824;QD=6.09;ReadPosRankSum=0.324;SOR=0.551	GT:AD:DP:GQ:PL	0/1:14,5:19:99:144,0,1198
NOT_SCAFFOLDED_NGS_utg31492|quiver|pilon	163578	.	G	T	89.77	PASS	AC=1;AF=0.500;AN=2;BaseQRankSum=-1.227;ClippingRankSum=-0.361;DP=15;FS=0.000;MLEAC=1;MLEAF=0.500;MQ=44.06;MQRankSum=-2.670;QD=5.98;ReadPosRankSum=1.516;SOR=0.368	GT:AD:DP:GQ:PL	0/1:12,3:15:99:118,0,1236
NOT_SCAFFOLDED_NGS_utg31492|quiver|pilon	163602	.	G	A	61.77	PASS	AC=1;AF=0.500;AN=2;BaseQRankSum=0.217;ClippingRankSum=-1.371;DP=15;FS=2.869;MLEAC=1;MLEAF=0.500;MQ=51.07;MQRankSum=-2.670;QD=4.12;ReadPosRankSum=-0.794;SOR=1.781	GT:AD:DP:GQ:PL	0/1:12,3:15:90:90,0,924
NOT_SCAFFOLDED_NGS_utg31492|quiver|pilon	178433	.	C	CT	54	PASS	AC=1;AF=0.500;AN=2;BaseQRankSum=0.731;ClippingRankSum=-0.731;DP=9;FS=0.000;MLEAC=1;MLEAF=0.500;MQ=60.00;MQRankSum=-0.731;QD=6.00;ReadPosRankSum=-0.731;SOR=0.223	GT:AD:DP:GQ:PL	0/1:1,4:5:12:91,0,12
NOT_SCAFFOLDED_NGS_utg31492|quiver|pilon	246166	.	G	T	45.77	LowQual	AC=1;AF=0.500;AN=2;BaseQRankSum=-0.370;ClippingRankSum=-0.925;DP=12;FS=6.892;MLEAC=1;MLEAF=0.500;MQ=36.99;MQRankSum=-1.849;QD=3.81;ReadPosRankSum=0.000;SOR=2.815	GT:AD:DP:GQ:PL	0/1:9,3:12:74:74,0,338
NOT_SCAFFOLDED_NGS_utg23184|quiver|pilon	110	.	A	AG	381.73	PASS	AC=2;AF=1.00;AN=2;DP=11;FS=0.000;MLEAC=2;MLEAF=1.00;MQ=48.92;QD=34.70;SOR=2.494	GT:AD:DP:GQ:PL	1/1:0,11:11:33:419,33,0
NOT_SCAFFOLDED_NGS_utg23184|quiver|pilon	211	.	T	C	285.77	PASS	AC=1;AF=0.500;AN=2;BaseQRankSum=-2.077;ClippingRankSum=-0.681;DP=40;FS=16.831;MLEAC=1;MLEAF=0.500;MQ=54.08;MQRankSum=1.944;QD=7.14;ReadPosRankSum=2.143;SOR=0.015	GT:AD:DP:GQ:PL	0/1:26,11:37:99:314,0,1014
NOT_SCAFFOLDED_NGS_utg23184|quiver|pilon	736	.	C	G	478.77	PASS	AC=1;AF=0.500;AN=2;BaseQRankSum=1.895;ClippingRankSum=0.771;DP=68;FS=2.477;MLEAC=1;MLEAF=0.500;MQ=54.97;MQRankSum=-6.131;QD=7.04;ReadPosRankSum=-0.022;SOR=1.149	GT:AD:DP:GQ:PL	0/1:50,17:67:99:507,0,1683
NOT_SCAFFOLDED_NGS_utg23184|quiver|pilon	1743	.	A	G	172.77	PASS	AC=1;AF=0.500;AN=2;BaseQRankSum=1.035;ClippingRankSum=-0.374;DP=33;FS=0.000;MLEAC=1;MLEAF=0.500;MQ=56.16;MQRankSum=-3.809;QD=5.24;ReadPosRankSum=0.903;SOR=0.631	GT:AD:DP:GQ:PL	0/1:26,7:33:99:201,0,914
NOT_SCAFFOLDED_NGS_utg23184|quiver|pilon	1820	.	C	CT	173.76	PASS	AC=1;AF=0.500;AN=2;BaseQRankSum=0.555;ClippingRankSum=0.185;DP=27;FS=0.000;MLEAC=1;MLEAF=0.500;MQ=54.45;MQRankSum=1.479;QD=6.44;ReadPosRankSum=-0.925;SOR=0.634	GT:AD:DP:GQ:PL	0/1:3,9:12:27:189,0,27
NOT_SCAFFOLDED_NGS_utg23184|quiver|pilon	2654	.	G	A	603.77	PASS	AC=1;AF=0.500;AN=2;BaseQRankSum=-2.267;ClippingRankSum=0.650;DP=72;FS=0.968;MLEAC=1;MLEAF=0.500;MQ=57.07;MQRankSum=-6.011;QD=8.39;ReadPosRankSum=1.635;SOR=0.892	GT:AD:DP:GQ:PL	0/1:47,24:71:99:632,0,1639
NOT_SCAFFOLDED_NGS_utg23184|quiver|pilon	3160	.	T	C	289.77	PASS	AC=1;AF=0.500;AN=2;BaseQRankSum=1.442;ClippingRankSum=0.602;DP=35;FS=8.217;MLEAC=1;MLEAF=0.500;MQ=58.19;MQRankSum=-0.968;QD=8.28;ReadPosRankSum=1.296;SOR=0.793	GT:AD:DP:GQ:PL	0/1:25,10:35:99:318,0,854
NOT_SCAFFOLDED_NGS_utg23184|quiver|pilon	4022	.	T	C	71.77	PASS	AC=1;AF=0.500;AN=2;BaseQRankSum=-0.573;ClippingRankSum=1.001;DP=9;FS=0.000;MLEAC=1;MLEAF=0.500;MQ=40.00;MQRankSum=-0.248;QD=7.97;ReadPosRankSum=2.054;SOR=0.283	GT:AD:DP:GQ:PL	0/1:6,3:9:99:100,0,235
NOT_SCAFFOLDED_NGS_utg23184|quiver|pilon	4525	.	C	T	96.77	PASS	AC=1;AF=0.500;AN=2;BaseQRankSum=0.424;ClippingRankSum=0.424;DP=16;FS=0.000;MLEAC=1;MLEAF=0.500;MQ=39.12;MQRankSum=0.424;QD=6.05;ReadPosRankSum=0.424;SOR=0.138	GT:AD:DP:GQ:PL	0/1:12,4:16:99:125,0,445
NOT_SCAFFOLDED_NGS_utg23184|quiver|pilon	5165	.	T	C	218.77	PASS	AC=1;AF=0.500;AN=2;BaseQRankSum=0.690;ClippingRankSum=0.540;DP=67;FS=12.429;MLEAC=1;MLEAF=0.500;MQ=51.12;MQRankSum=-3.982;QD=3.27;ReadPosRankSum=0.607;SOR=1.267	GT:AD:DP:GQ:PL	0/1:54,12:66:99:247,0,1813
NOT_SCAFFOLDED_NGS_utg23184|quiver|pilon	6149	.	AAC	A	426.86	PASS	AC=1;AF=0.500;AN=2;BaseQRankSum=-1.960;ClippingRankSum=2.362;DP=38;FS=11.996;MLEAC=1;MLEAF=0.500;MQ=44.25;MQRankSum=1.055;QD=11.23;ReadPosRankSum=-1.071;SOR=1.256	GT:AD:DP:GQ:PL	0/1:3,18:21:2:462,0,2
NOT_SCAFFOLDED_NGS_utg23184|quiver|pilon	6652	.	AAG	A	802.73	PASS	AC=1;AF=0.500;AN=2;BaseQRankSum=-0.331;ClippingRankSum=-0.667;DP=86;FS=2.023;MLEAC=1;MLEAF=0.500;MQ=44.60;MQRankSum=0.425;QD=9.33;ReadPosRankSum=0.731;SOR=0.751	GT:AD:DP:GQ:PL	0/1:56,24:80:99:840,0,2351
NOT_SCAFFOLDED_NGS_utg23184|quiver|pilon	7990	.	G	T	519.77	PASS	AC=1;AF=0.500;AN=2;BaseQRankSum=0.019;ClippingRankSum=0.999;DP=32;FS=3.010;MLEAC=1;MLEAF=0.500;MQ=39.09;MQRankSum=0.848;QD=16.24;ReadPosRankSum=-0.660;SOR=1.708	GT:AD:DP:GQ:PL	0/1:16,16:32:99:548,0,561
NOT_SCAFFOLDED_NGS_utg23184|quiver|pilon	9672	.	ATG	A	472.73	PASS	AC=1;AF=0.500;AN=2;BaseQRankSum=-0.536;ClippingRankSum=-0.403;DP=71;FS=3.580;MLEAC=1;MLEAF=0.500;MQ=57.49;MQRankSum=-2.308;QD=6.66;ReadPosRankSum=-1.021;SOR=1.102	GT:AD:DP:GQ:PL	0/1:49,20:69:99:510,0,1495
NOT_SCAFFOLDED_NGS_utg23184|quiver|pilon	12089	.	T	A	252.77	StrandBias	AC=1;AF=0.500;AN=2;BaseQRankSum=0.463;ClippingRankSum=0.388;DP=45;FS=64.299;MLEAC=1;MLEAF=0.500;MQ=35.86;MQRankSum=-4.370;QD=5.62;ReadPosRankSum=-1.089;SOR=5.278	GT:AD:DP:GQ:PL	0/1:32,13:45:99:281,0,1163
NOT_SCAFFOLDED_NGS_utg23184|quiver|pilon	12163	.	C	A	41.77	LowCoverage;LowQual	AC=1;AF=0.500;AN=2;BaseQRankSum=0.736;ClippingRankSum=-0.736;DP=3;FS=0.000;MLEAC=1;MLEAF=0.500;MQ=40.34;MQRankSum=-0.736;QD=13.92;ReadPosRankSum=0.736;SOR=1.179	GT:AD:DP:GQ:PL	0/1:1,2:3:34:70,0,34
NOT_SCAFFOLDED_NGS_utg23184|quiver|pilon	12190	.	C	A	181.77	LowQD	AC=1;AF=0.500;AN=2;BaseQRankSum=2.820;ClippingRankSum=0.738;DP=122;FS=7.427;MLEAC=1;MLEAF=0.500;MQ=37.53;MQRankSum=-1.970;QD=1.49;ReadPosRankSum=-3.256;SOR=1.588	GT:AD:DP:GQ:PL	0/1:105,16:121:99:210,0,2674
NOT_SCAFFOLDED_NGS_utg23184|quiver|pilon	13269	.	C	T	710.77	PASS	AC=1;AF=0.500;AN=2;BaseQRankSum=0.352;ClippingRankSum=-0.453;DP=88;FS=0.000;MLEAC=1;MLEAF=0.500;MQ=38.20;MQRankSum=2.100;QD=8.08;ReadPosRankSum=2.017;SOR=0.788	GT:AD:DP:GQ:PL	0/1:63,25:88:99:739,0,2267
NOT_SCAFFOLDED_NGS_utg23184|quiver|pilon	14999	.	T	TC	97	LowCoverage	AC=2;AF=1.00;AN=2;DP=4;FS=0.000;MLEAC=2;MLEAF=1.00;MQ=36.66;QD=24.25;SOR=3.258	GT:AD:DP:GQ:PL	1/1:0,4:4:12:134,12,0
NOT_SCAFFOLDED_NGS_utg23184|quiver|pilon	15238	.	A	AT	250.73	SnpCluster	AC=1;AF=0.500;AN=2;BaseQRankSum=-0.067;ClippingRankSum=-1.179;DP=12;FS=0.000;MLEAC=1;MLEAF=0.500;MQ=39.24;MQRankSum=-1.179;QD=20.89;ReadPosRankSum=1.666;SOR=2.093	GT:AD:DP:GQ:PL	0/1:2,7:9:45:288,0,45
NOT_SCAFFOLDED_NGS_utg23184|quiver|pilon	15242	.	C	T	259.77	SnpCluster	AC=1;AF=0.500;AN=2;DP=7;FS=0.000;MLEAC=1;MLEAF=0.500;MQ=36.15;QD=30.90;SOR=4.174	GT:AD:DP:GQ:PL	0/1:0,7:7:45:288,0,45
NOT_SCAFFOLDED_NGS_utg23184|quiver|pilon	15243	.	A	C	286.80	SnpCluster	AC=2;AF=1.00;AN=2;DP=7;FS=0.000;MLEAC=2;MLEAF=1.00;MQ=36.15;QD=27.75;SOR=4.174	GT:AD:DP:GQ:PL	1/1:0,7:7:21:315,21,0
NOT_SCAFFOLDED_NGS_utg23184|quiver|pilon	17312	.	G	T	52.74	LowCoverage	AC=2;AF=1.00;AN=2;DP=2;FS=0.000;MLEAC=2;MLEAF=1.00;MQ=35.78;QD=26.37;SOR=2.303	GT:AD:DP:GQ:PL	1/1:0,2:2:6:80,6,0
NOT_SCAFFOLDED_NGS_utg26034|quiver|pilon	2735	.	C	T	139.77	PASS	AC=1;AF=0.500;AN=2;BaseQRankSum=0.387;ClippingRankSum=1.031;DP=11;FS=26.646;MLEAC=1;MLEAF=0.500;MQ=35.18;MQRankSum=0.387;QD=12.71;ReadPosRankSum=-1.408;SOR=3.584	GT:AD:DP:GQ:PL	0/1:6,5:11:99:168,0,182
NOT_SCAFFOLDED_NGS_utg26034|quiver|pilon	5067	.	TTTA	T	182.73	PASS	AC=1;AF=0.500;AN=2;BaseQRankSum=0.581;ClippingRankSum=0.710;DP=16;FS=0.000;MLEAC=1;MLEAF=0.500;MQ=60.67;MQRankSum=-0.968;QD=11.42;ReadPosRankSum=-0.323;SOR=1.402	GT:AD:DP:GQ:PL	0/1:8,6:14:99:220,0,349
NOT_SCAFFOLDED_NGS_utg26034|quiver|pilon	6098	.	C	T	232.77	PASS	AC=1;AF=0.500;AN=2;BaseQRankSum=2.003;ClippingRankSum=0.149;DP=65;FS=1.280;MLEAC=1;MLEAF=0.500;MQ=56.77;MQRankSum=1.688;QD=3.58;ReadPosRankSum=1.951;SOR=0.748	GT:AD:DP:GQ:PL	0/1:54,11:65:99:261,0,1856
NOT_SCAFFOLDED_NGS_utg26034|quiver|pilon	8913	.	T	C	127.77	PASS	AC=1;AF=0.500;AN=2;BaseQRankSum=0.114;ClippingRankSum=0.444;DP=52;FS=3.850;MLEAC=1;MLEAF=0.500;MQ=56.70;MQRankSum=-3.766;QD=2.46;ReadPosRankSum=0.697;SOR=1.557	GT:AD:DP:GQ:PL	0/1:44,8:52:99:156,0,1547
NOT_SCAFFOLDED_NGS_utg26034|quiver|pilon	9187	.	T	C	287.77	PASS	AC=1;AF=0.500;AN=2;BaseQRankSum=1.327;ClippingRankSum=-0.803;DP=66;FS=22.730;MLEAC=1;MLEAF=0.500;MQ=57.21;MQRankSum=-3.441;QD=4.36;ReadPosRankSum=1.175;SOR=4.628	GT:AD:DP:GQ:PL	0/1:53,12:65:99:316,0,1806
NOT_SCAFFOLDED_NGS_utg26034|quiver|pilon	9322	.	T	C	867.77	PASS	AC=1;AF=0.500;AN=2;BaseQRankSum=0.108;ClippingRankSum=-0.210;DP=68;FS=8.764;MLEAC=1;MLEAF=0.500;MQ=60.00;MQRankSum=0.400;QD=12.76;ReadPosRankSum=1.888;SOR=0.195	GT:AD:DP:GQ:PL	0/1:39,28:67:99:896,0,1301
NOT_SCAFFOLDED_NGS_utg26034|quiver|pilon	9339	.	GA	G	395.73	PASS	AC=1;AF=0.500;AN=2;BaseQRankSum=0.008;ClippingRankSum=-0.761;DP=70;FS=1.038;MLEAC=1;MLEAF=0.500;MQ=60.00;MQRankSum=0.870;QD=5.65;ReadPosRankSum=0.510;SOR=0.520	GT:AD:DP:GQ:PL	0/1:40,20:60:99:433,0,1033
NOT_SCAFFOLDED_NGS_utg26034|quiver|pilon	9573	.	A	G	1485.77	PASS	AC=1;AF=0.500;AN=2;BaseQRankSum=0.721;ClippingRankSum=-0.375;DP=120;FS=0.689;MLEAC=1;MLEAF=0.500;MQ=60.00;MQRankSum=3.074;QD=12.38;ReadPosRankSum=0.759;SOR=0.723	GT:AD:DP:GQ:PL	0/1:70,50:120:99:1514,0,2201
NOT_SCAFFOLDED_NGS_utg26034|quiver|pilon	9726	.	C	T	475.77	PASS	AC=1;AF=0.500;AN=2;BaseQRankSum=1.486;ClippingRankSum=-1.739;DP=100;FS=1.033;MLEAC=1;MLEAF=0.500;MQ=59.71;MQRankSum=-0.797;QD=4.76;ReadPosRankSum=1.948;SOR=0.476	GT:AD:DP:GQ:PL	0/1:79,20:99:99:504,0,2684
NOT_SCAFFOLDED_NGS_utg26034|quiver|pilon	9860	.	G	A	679.77	PASS	AC=1;AF=0.500;AN=2;BaseQRankSum=1.203;ClippingRankSum=-0.411;DP=86;FS=0.931;MLEAC=1;MLEAF=0.500;MQ=59.82;MQRankSum=0.361;QD=7.90;ReadPosRankSum=0.223;SOR=0.807	GT:AD:DP:GQ:PL	0/1:60,24:84:99:708,0,2243
NOT_SCAFFOLDED_NGS_utg26034|quiver|pilon	9881	.	G	T	492.77	PASS	AC=1;AF=0.500;AN=2;BaseQRankSum=-1.923;ClippingRankSum=1.644;DP=92;FS=0.000;MLEAC=1;MLEAF=0.500;MQ=59.83;MQRankSum=-0.419;QD=5.36;ReadPosRankSum=-1.491;SOR=0.701	GT:AD:DP:GQ:PL	0/1:67,24:91:99:521,0,2432
NOT_SCAFFOLDED_NGS_utg26034|quiver|pilon	9913	.	G	A	379.77	PASS	AC=1;AF=0.500;AN=2;BaseQRankSum=1.375;ClippingRankSum=-1.540;DP=93;FS=2.292;MLEAC=1;MLEAF=0.500;MQ=59.87;MQRankSum=0.489;QD=4.08;ReadPosRankSum=2.477;SOR=0.430	GT:AD:DP:GQ:PL	0/1:76,16:92:99:408,0,2554
NOT_SCAFFOLDED_NGS_utg26034|quiver|pilon	10173	.	AT	A	267.73	PASS	AC=1;AF=0.500;AN=2;BaseQRankSum=1.063;ClippingRankSum=-0.434;DP=62;FS=7.141;MLEAC=1;MLEAF=0.500;MQ=59.97;MQRankSum=0.009;QD=4.32;ReadPosRankSum=0.434;SOR=0.739	GT:AD:DP:GQ:PL	0/1:48,12:60:99:305,0,1756
NOT_SCAFFOLDED_NGS_utg26034|quiver|pilon	10357	.	C	A	41.77	LowQD;LowQual	AC=1;AF=0.500;AN=2;BaseQRankSum=2.463;ClippingRankSum=0.181;DP=35;FS=0.000;MLEAC=1;MLEAF=0.500;MQ=60.00;MQRankSum=-0.181;QD=1.19;ReadPosRankSum=-1.011;SOR=0.352	GT:AD:DP:GQ:PL	0/1:31,4:35:70:70,0,1095
NOT_SCAFFOLDED_NGS_utg26034|quiver|pilon	10416	.	C	T	30.77	LowQD;LowQual	AC=1;AF=0.500;AN=2;BaseQRankSum=0.638;ClippingRankSum=1.052;DP=47;FS=1.847;MLEAC=1;MLEAF=0.500;MQ=59.46;MQRankSum=0.362;QD=0.65;ReadPosRankSum=-0.121;SOR=0.905	GT:AD:DP:GQ:PL	0/1:42,5:47:59:59,0,1438
NOT_SCAFFOLDED_NGS_utg26034|quiver|pilon	10470	.	A	G	834.77	PASS	AC=1;AF=0.500;AN=2;BaseQRankSum=2.729;ClippingRankSum=1.138;DP=63;FS=2.133;MLEAC=1;MLEAF=0.500;MQ=59.26;MQRankSum=-1.319;QD=13.25;ReadPosRankSum=2.059;SOR=1.013	GT:AD:DP:GQ:PL	0/1:37,26:63:99:863,0,1129
NOT_SCAFFOLDED_NGS_utg26034|quiver|pilon	10507	.	G	A	998.77	PASS	AC=1;AF=0.500;AN=2;BaseQRankSum=1.962;ClippingRankSum=0.584;DP=79;FS=6.002;MLEAC=1;MLEAF=0.500;MQ=59.49;MQRankSum=-0.335;QD=12.64;ReadPosRankSum=-1.233;SOR=1.362	GT:AD:DP:GQ:PL	0/1:47,32:79:99:1027,0,1501
NOT_SCAFFOLDED_NGS_utg26034|quiver|pilon	10661	.	C	A	494.77	PASS	AC=1;AF=0.500;AN=2;BaseQRankSum=0.027;ClippingRankSum=-2.282;DP=106;FS=0.892;MLEAC=1;MLEAF=0.500;MQ=59.93;MQRankSum=-0.182;QD=4.67;ReadPosRankSum=2.832;SOR=0.547	GT:AD:DP:GQ:PL	0/1:82,23:105:99:523,0,2702
NOT_SCAFFOLDED_NGS_utg26034|quiver|pilon	10731	.	T	C	481.77	PASS	AC=1;AF=0.500;AN=2;BaseQRankSum=1.551;ClippingRankSum=0.237;DP=89;FS=4.968;MLEAC=1;MLEAF=0.500;MQ=58.32;MQRankSum=-1.493;QD=5.41;ReadPosRankSum=-1.783;SOR=0.313	GT:AD:DP:GQ:PL	0/1:68,21:89:99:510,0,2452
NOT_SCAFFOLDED_NGS_utg26034|quiver|pilon	10748	.	GCATA	G	933.73	PASS	AC=1;AF=0.500;AN=2;BaseQRankSum=0.075;ClippingRankSum=-0.847;DP=83;FS=0.000;MLEAC=1;MLEAF=0.500;MQ=57.22;MQRankSum=1.758;QD=11.25;ReadPosRankSum=1.597;SOR=0.752	GT:AD:DP:GQ:PL	0/1:54,27:81:99:971,0,2186
NOT_SCAFFOLDED_NGS_utg26034|quiver|pilon	10800	.	T	G	1437.77	PASS	AC=1;AF=0.500;AN=2;BaseQRankSum=1.088;ClippingRankSum=1.847;DP=73;FS=1.968;MLEAC=1;MLEAF=0.500;MQ=56.59;MQRankSum=-2.372;QD=19.70;ReadPosRankSum=0.932;SOR=0.434	GT:AD:DP:GQ:PL	0/1:31,42:73:99:1466,0,950
NOT_SCAFFOLDED_NGS_utg26034|quiver|pilon	10861	.	G	A	577.77	PASS	AC=1;AF=0.500;AN=2;BaseQRankSum=1.281;ClippingRankSum=0.381;DP=56;FS=0.000;MLEAC=1;MLEAF=0.500;MQ=59.37;MQRankSum=-1.575;QD=10.32;ReadPosRankSum=0.087;SOR=0.748	GT:AD:DP:GQ:PL	0/1:37,19:56:99:606,0,1332
NOT_SCAFFOLDED_NGS_utg26034|quiver|pilon	10965	.	A	G	224.77	PASS	AC=1;AF=0.500;AN=2;BaseQRankSum=-0.641;ClippingRankSum=0.277;DP=70;FS=0.000;MLEAC=1;MLEAF=0.500;MQ=59.75;MQRankSum=-0.182;QD=3.21;ReadPosRankSum=1.243;SOR=0.818	GT:AD:DP:GQ:PL	0/1:57,12:69:99:253,0,2072
NOT_SCAFFOLDED_NGS_utg26034|quiver|pilon	11123	.	A	G	1694.77	PASS	AC=1;AF=0.500;AN=2;BaseQRankSum=-1.773;ClippingRankSum=-0.732;DP=99;FS=2.813;MLEAC=1;MLEAF=0.500;MQ=60.00;MQRankSum=-1.351;QD=17.12;ReadPosRankSum=1.183;SOR=1.071	GT:AD:DP:GQ:PL	0/1:42,55:97:99:1723,0,1367
NOT_SCAFFOLDED_NGS_utg26034|quiver|pilon	11315	.	A	C	369.77	SnpCluster	AC=1;AF=0.500;AN=2;BaseQRankSum=1.488;ClippingRankSum=-0.374;DP=98;FS=0.000;MLEAC=1;MLEAF=0.500;MQ=56.99;MQRankSum=1.382;QD=3.77;ReadPosRankSum=1.353;SOR=0.688	GT:AD:DP:GQ:PL	0/1:79,17:96:99:398,0,3111
NOT_SCAFFOLDED_NGS_utg26034|quiver|pilon	11322	.	G	GC	1180.73	SnpCluster	AC=1;AF=0.500;AN=2;BaseQRankSum=-1.263;ClippingRankSum=-0.089;DP=94;FS=0.815;MLEAC=1;MLEAF=0.500;MQ=57.51;MQRankSum=2.717;QD=12.56;ReadPosRankSum=0.191;SOR=0.545	GT:AD:DP:GQ:PL	0/1:41,46:87:99:1218,0,1426
NOT_SCAFFOLDED_NGS_utg26034|quiver|pilon	11324	.	C	CA	1328.73	SnpCluster	AC=1;AF=0.500;AN=2;BaseQRankSum=0.425;ClippingRankSum=0.326;DP=93;FS=1.743;MLEAC=1;MLEAF=0.500;MQ=57.89;MQRankSum=-1.151;QD=14.29;ReadPosRankSum=0.466;SOR=0.972	GT:AD:DP:GQ:PL	0/1:49,40:89:99:1366,0,1550
NOT_SCAFFOLDED_NGS_utg26034|quiver|pilon	11328	.	C	A	397.77	SnpCluster	AC=1;AF=0.500;AN=2;BaseQRankSum=2.868;ClippingRankSum=-1.768;DP=96;FS=0.000;MLEAC=1;MLEAF=0.500;MQ=58.17;MQRankSum=-0.246;QD=4.14;ReadPosRankSum=1.994;SOR=0.672	GT:AD:DP:GQ:PL	0/1:77,17:94:99:426,0,2960
NOT_SCAFFOLDED_NGS_utg26034|quiver|pilon	11339	.	G	C	316.77	PASS	AC=1;AF=0.500;AN=2;BaseQRankSum=1.060;ClippingRankSum=-0.113;DP=87;FS=10.822;MLEAC=1;MLEAF=0.500;MQ=59.20;MQRankSum=0.243;QD=3.64;ReadPosRankSum=1.226;SOR=2.156	GT:AD:DP:GQ:PL	0/1:71,14:85:99:345,0,2553
NOT_SCAFFOLDED_NGS_utg26034|quiver|pilon	11483	.	C	G	423.77	PASS	AC=1;AF=0.500;AN=2;BaseQRankSum=0.843;ClippingRankSum=0.299;DP=56;FS=0.000;MLEAC=1;MLEAF=0.500;MQ=57.11;MQRankSum=1.261;QD=7.57;ReadPosRankSum=1.061;SOR=0.631	GT:AD:DP:GQ:PL	0/1:40,16:56:99:452,0,1282
NOT_SCAFFOLDED_NGS_utg26034|quiver|pilon	11740	.	A	AT	1273.73	PASS	AC=1;AF=0.500;AN=2;BaseQRankSum=-0.040;ClippingRankSum=-1.641;DP=88;FS=0.904;MLEAC=1;MLEAF=0.500;MQ=60.00;MQRankSum=1.650;QD=14.47;ReadPosRankSum=0.422;SOR=0.509	GT:AD:DP:GQ:PL	0/1:36,49:85:99:1311,0,1102
NOT_SCAFFOLDED_NGS_utg26034|quiver|pilon	11741	.	T	TC	980.73	PASS	AC=1;AF=0.500;AN=2;BaseQRankSum=1.880;ClippingRankSum=0.412;DP=90;FS=0.884;MLEAC=1;MLEAF=0.500;MQ=60.00;MQRankSum=-0.861;QD=10.90;ReadPosRankSum=0.089;SOR=0.821	GT:AD:DP:GQ:PL	0/1:52,36:88:99:1018,0,1649
NOT_SCAFFOLDED_NGS_utg26034|quiver|pilon	11797	.	T	TA	229.73	PASS	AC=1;AF=0.500;AN=2;BaseQRankSum=1.258;ClippingRankSum=0.423;DP=103;FS=0.000;MLEAC=1;MLEAF=0.500;MQ=59.93;MQRankSum=0.769;QD=2.23;ReadPosRankSum=-0.759;SOR=0.693	GT:AD:DP:GQ:PL	0/1:74,17:91:99:267,0,2378
NOT_SCAFFOLDED_NGS_utg26034|quiver|pilon	11798	.	A	G	530.77	PASS	AC=1;AF=0.500;AN=2;BaseQRankSum=-0.261;ClippingRankSum=-1.322;DP=100;FS=0.887;MLEAC=1;MLEAF=0.500;MQ=59.93;MQRankSum=0.095;QD=5.31;ReadPosRankSum=0.998;SOR=0.575	GT:AD:DP:GQ:PL	0/1:76,23:99:99:559,0,2586
NOT_SCAFFOLDED_NGS_utg26034|quiver|pilon	11859	.	C	T	1616.77	PASS	AC=1;AF=0.500;AN=2;BaseQRankSum=2.625;ClippingRankSum=-0.160;DP=110;FS=3.593;MLEAC=1;MLEAF=0.500;MQ=59.96;MQRankSum=0.781;QD=14.70;ReadPosRankSum=1.667;SOR=0.394	GT:AD:DP:GQ:PL	0/1:62,48:110:99:1645,0,1968
NOT_SCAFFOLDED_NGS_utg26034|quiver|pilon	11908	.	A	T	421.77	PASS	AC=1;AF=0.500;AN=2;BaseQRankSum=0.181;ClippingRankSum=0.956;DP=115;FS=0.897;MLEAC=1;MLEAF=0.500;MQ=60.00;MQRankSum=-0.331;QD=3.67;ReadPosRankSum=0.352;SOR=0.850	GT:AD:DP:GQ:PL	0/1:93,22:115:99:450,0,2988
NOT_SCAFFOLDED_NGS_utg26034|quiver|pilon	11991	.	G	GT	234.73	SnpCluster	AC=1;AF=0.500;AN=2;BaseQRankSum=1.121;ClippingRankSum=1.446;DP=100;FS=2.557;MLEAC=1;MLEAF=0.500;MQ=60.00;MQRankSum=-1.034;QD=2.35;ReadPosRankSum=0.991;SOR=1.179	GT:AD:DP:GQ:PL	0/1:82,13:95:99:272,0,3387
NOT_SCAFFOLDED_NGS_utg26034|quiver|pilon	11992	.	G	GA	1681.73	SnpCluster	AC=1;AF=0.500;AN=2;BaseQRankSum=-1.261;ClippingRankSum=-1.501;DP=95;FS=4.034;MLEAC=1;MLEAF=0.500;MQ=60.00;MQRankSum=0.451;QD=17.70;ReadPosRankSum=-0.004;SOR=0.680	GT:AD:DP:GQ:PL	0/1:39,50:89:99:1719,0,1310
NOT_SCAFFOLDED_NGS_utg26034|quiver|pilon	12001	.	T	C	150.77	SnpCluster	AC=1;AF=0.500;AN=2;BaseQRankSum=1.560;ClippingRankSum=-2.754;DP=90;FS=2.922;MLEAC=1;MLEAF=0.500;MQ=60.00;MQRankSum=0.584;QD=1.68;ReadPosRankSum=2.407;SOR=0.995	GT:AD:DP:GQ:PL	0/1:80,10:90:99:179,0,3248
NOT_SCAFFOLDED_NGS_utg26034|quiver|pilon	12038	.	G	GA	1320.73	PASS	AC=1;AF=0.500;AN=2;BaseQRankSum=0.085;ClippingRankSum=1.206;DP=96;FS=5.269;MLEAC=1;MLEAF=0.500;MQ=60.00;MQRankSum=1.441;QD=13.76;ReadPosRankSum=2.302;SOR=0.654	GT:AD:DP:GQ:PL	0/1:40,50:90:99:1358,0,1263
NOT_SCAFFOLDED_NGS_utg26034|quiver|pilon	12041	.	A	AG	1142.73	PASS	AC=1;AF=0.500;AN=2;BaseQRankSum=0.313;ClippingRankSum=0.304;DP=93;FS=5.269;MLEAC=1;MLEAF=0.500;MQ=60.00;MQRankSum=-0.613;QD=12.29;ReadPosRankSum=-2.253;SOR=0.921	GT:AD:DP:GQ:PL	0/1:50,40:90:99:1180,0,1754
NOT_SCAFFOLDED_NGS_utg26034|quiver|pilon	12168	.	C	T	71.77	LowQD	AC=1;AF=0.500;AN=2;BaseQRankSum=-0.718;ClippingRankSum=1.999;DP=101;FS=12.036;MLEAC=1;MLEAF=0.500;MQ=60.00;MQRankSum=-0.106;QD=0.71;ReadPosRankSum=-0.440;SOR=2.413	GT:AD:DP:GQ:PL	0/1:88,11:99:99:100,0,3104
NOT_SCAFFOLDED_NGS_utg26034|quiver|pilon	12293	.	G	A	499.77	PASS	AC=1;AF=0.500;AN=2;BaseQRankSum=-1.351;ClippingRankSum=0.153;DP=86;FS=0.000;MLEAC=1;MLEAF=0.500;MQ=59.90;MQRankSum=-0.322;QD=5.81;ReadPosRankSum=1.697;SOR=0.763	GT:AD:DP:GQ:PL	0/1:64,22:86:99:528,0,2216
NOT_SCAFFOLDED_NGS_utg26034|quiver|pilon	12400	.	G	A	337.77	PASS	AC=1;AF=0.500;AN=2;BaseQRankSum=-2.950;ClippingRankSum=0.059;DP=60;FS=0.000;MLEAC=1;MLEAF=0.500;MQ=60.00;MQRankSum=-0.560;QD=5.63;ReadPosRankSum=0.309;SOR=0.839	GT:AD:DP:GQ:PL	0/1:44,16:60:99:366,0,1608
NOT_SCAFFOLDED_NGS_utg26034|quiver|pilon	12591	.	C	T	1243.77	PASS	AC=1;AF=0.500;AN=2;BaseQRankSum=-0.490;ClippingRankSum=-0.768;DP=91;FS=3.929;MLEAC=1;MLEAF=0.500;MQ=59.91;MQRankSum=1.134;QD=13.67;ReadPosRankSum=0.458;SOR=0.574	GT:AD:DP:GQ:PL	0/1:49,42:91:99:1272,0,1536
NOT_SCAFFOLDED_NGS_utg26034|quiver|pilon	12641	.	GC	G	482.73	PASS	AC=1;AF=0.500;AN=2;BaseQRankSum=-1.834;ClippingRankSum=-1.174;DP=78;FS=0.967;MLEAC=1;MLEAF=0.500;MQ=60.00;MQRankSum=0.537;QD=6.19;ReadPosRankSum=-0.407;SOR=0.565	GT:AD:DP:GQ:PL	0/1:56,20:76:99:520,0,1854
NOT_SCAFFOLDED_NGS_utg26034|quiver|pilon	12674	.	A	AG	1178.73	PASS	AC=1;AF=0.500;AN=2;BaseQRankSum=0.706;ClippingRankSum=1.333;DP=81;FS=9.665;MLEAC=1;MLEAF=0.500;MQ=60.40;MQRankSum=0.621;QD=14.55;ReadPosRankSum=-1.322;SOR=1.377	GT:AD:DP:GQ:PL	0/1:35,40:75:99:1216,0,1033
NOT_SCAFFOLDED_NGS_utg26034|quiver|pilon	12675	.	G	GA	923.73	PASS	AC=1;AF=0.500;AN=2;BaseQRankSum=-0.559;ClippingRankSum=-0.101;DP=80;FS=9.638;MLEAC=1;MLEAF=0.500;MQ=60.40;MQRankSum=-0.804;QD=11.55;ReadPosRankSum=1.559;SOR=0.649	GT:AD:DP:GQ:PL	0/1:41,34:75:99:961,0,1430
NOT_SCAFFOLDED_NGS_utg26034|quiver|pilon	12716	.	G	A	544.77	PASS	AC=1;AF=0.500;AN=2;BaseQRankSum=-0.150;ClippingRankSum=0.682;DP=79;FS=3.438;MLEAC=1;MLEAF=0.500;MQ=60.41;MQRankSum=0.572;QD=6.90;ReadPosRankSum=-1.470;SOR=0.898	GT:AD:DP:GQ:PL	0/1:58,21:79:99:573,0,2042
NOT_SCAFFOLDED_NGS_utg26034|quiver|pilon	12776	.	T	G	428.77	PASS	AC=1;AF=0.500;AN=2;BaseQRankSum=-1.834;ClippingRankSum=0.987;DP=69;FS=5.379;MLEAC=1;MLEAF=0.500;MQ=59.63;MQRankSum=1.283;QD=6.21;ReadPosRankSum=2.049;SOR=0.470	GT:AD:DP:GQ:PL	0/1:50,19:69:99:457,0,1909
NOT_SCAFFOLDED_NGS_utg26034|quiver|pilon	12783	.	G	T	417.77	PASS	AC=1;AF=0.500;AN=2;BaseQRankSum=0.358;ClippingRankSum=-1.058;DP=65;FS=8.583;MLEAC=1;MLEAF=0.500;MQ=59.61;MQRankSum=0.495;QD=6.43;ReadPosRankSum=-0.693;SOR=0.595	GT:AD:DP:GQ:PL	0/1:49,16:65:99:446,0,2028
NOT_SCAFFOLDED_NGS_utg26034|quiver|pilon	12795	.	TG	T	631.73	PASS	AC=1;AF=0.500;AN=2;BaseQRankSum=1.261;ClippingRankSum=0.306;DP=68;FS=7.210;MLEAC=1;MLEAF=0.500;MQ=59.63;MQRankSum=0.440;QD=9.29;ReadPosRankSum=1.633;SOR=1.609	GT:AD:DP:GQ:PL	0/1:34,26:60:99:669,0,1340
NOT_SCAFFOLDED_NGS_utg26034|quiver|pilon	12798	.	G	GGA	1302.73	PASS	AC=1;AF=0.500;AN=2;BaseQRankSum=-0.649;ClippingRankSum=-1.366;DP=66;FS=7.429;MLEAC=1;MLEAF=0.500;MQ=59.62;MQRankSum=-1.779;QD=19.74;ReadPosRankSum=-1.534;SOR=0.203	GT:AD:DP:GQ:PL	0/1:26,33:59:99:1340,0,985
NOT_SCAFFOLDED_NGS_utg26034|quiver|pilon	12824	.	A	T	1139.77	PASS	AC=1;AF=0.500;AN=2;BaseQRankSum=2.841;ClippingRankSum=-1.218;DP=71;FS=8.388;MLEAC=1;MLEAF=0.500;MQ=59.65;MQRankSum=-0.512;QD=16.05;ReadPosRankSum=0.477;SOR=1.592	GT:AD:DP:GQ:PL	0/1:43,28:71:99:1168,0,1571
NOT_SCAFFOLDED_NGS_utg26034|quiver|pilon	12835	.	T	TG	1201.73	SnpCluster	AC=1;AF=0.500;AN=2;BaseQRankSum=-1.937;ClippingRankSum=1.241;DP=67;FS=2.124;MLEAC=1;MLEAF=0.500;MQ=59.62;MQRankSum=0.676;QD=17.94;ReadPosRankSum=2.436;SOR=0.412	GT:AD:DP:GQ:PL	0/1:31,34:65:99:1239,0,1165
NOT_SCAFFOLDED_NGS_utg26034|quiver|pilon	12836	.	G	GA	1095.73	SnpCluster	AC=1;AF=0.500;AN=2;BaseQRankSum=2.395;ClippingRankSum=0.066;DP=69;FS=4.686;MLEAC=1;MLEAF=0.500;MQ=59.63;MQRankSum=1.478;QD=15.88;ReadPosRankSum=-1.476;SOR=1.255	GT:AD:DP:GQ:PL	0/1:38,31:69:99:1133,0,1453
NOT_SCAFFOLDED_NGS_utg26034|quiver|pilon	12844	.	C	T	267.77	SnpCluster	AC=1;AF=0.500;AN=2;BaseQRankSum=-0.487;ClippingRankSum=-0.614;DP=65;FS=0.000;MLEAC=1;MLEAF=0.500;MQ=59.61;MQRankSum=-1.779;QD=4.12;ReadPosRankSum=1.843;SOR=0.679	GT:AD:DP:GQ:PL	0/1:51,14:65:99:296,0,1978
NOT_SCAFFOLDED_NGS_utg26034|quiver|pilon	12942	.	C	A	574.77	PASS	AC=1;AF=0.500;AN=2;BaseQRankSum=-0.297;ClippingRankSum=-0.335;DP=70;FS=0.000;MLEAC=1;MLEAF=0.500;MQ=60.00;MQRankSum=0.057;QD=8.21;ReadPosRankSum=-1.664;SOR=0.793	GT:AD:DP:GQ:PL	0/1:48,22:70:99:603,0,1594
NOT_SCAFFOLDED_NGS_utg26034|quiver|pilon	13206	.	C	T	1145.77	PASS	AC=1;AF=0.500;AN=2;BaseQRankSum=0.774;ClippingRankSum=0.365;DP=92;FS=0.790;MLEAC=1;MLEAF=0.500;MQ=60.00;MQRankSum=-1.488;QD=12.45;ReadPosRankSum=0.822;SOR=0.675	GT:AD:DP:GQ:PL	0/1:52,39:91:99:1174,0,1535
NOT_SCAFFOLDED_NGS_utg26034|quiver|pilon	13241	.	T	TC	1485.73	PASS	AC=1;AF=0.500;AN=2;BaseQRankSum=-1.177;ClippingRankSum=-1.168;DP=86;FS=1.835;MLEAC=1;MLEAF=0.500;MQ=60.00;MQRankSum=0.358;QD=17.28;ReadPosRankSum=-0.265;SOR=0.629	GT:AD:DP:GQ:PL	0/1:33,50:83:99:1523,0,1059
NOT_SCAFFOLDED_NGS_utg26034|quiver|pilon	13242	.	C	CT	951.73	PASS	AC=1;AF=0.500;AN=2;BaseQRankSum=1.394;ClippingRankSum=0.382;DP=89;FS=1.819;MLEAC=1;MLEAF=0.500;MQ=60.00;MQRankSum=-0.302;QD=10.69;ReadPosRankSum=0.577;SOR=0.795	GT:AD:DP:GQ:PL	0/1:53,33:86:99:989,0,1846
NOT_SCAFFOLDED_NGS_utg26034|quiver|pilon	13392	.	C	T	644.77	PASS	AC=1;AF=0.500;AN=2;BaseQRankSum=3.323;ClippingRankSum=1.228;DP=91;FS=8.307;MLEAC=1;MLEAF=0.500;MQ=55.66;MQRankSum=-1.312;QD=7.09;ReadPosRankSum=-0.987;SOR=1.239	GT:AD:DP:GQ:PL	0/1:69,22:91:99:673,0,2470
NOT_SCAFFOLDED_NGS_utg26034|quiver|pilon	13405	.	C	T	482.77	PASS	AC=1;AF=0.500;AN=2;BaseQRankSum=-0.526;ClippingRankSum=-1.755;DP=89;FS=0.000;MLEAC=1;MLEAF=0.500;MQ=55.55;MQRankSum=-1.981;QD=5.42;ReadPosRankSum=1.686;SOR=0.796	GT:AD:DP:GQ:PL	0/1:69,20:89:99:511,0,2483
NOT_SCAFFOLDED_NGS_utg26034|quiver|pilon	13423	.	G	A	480.77	PASS	AC=1;AF=0.500;AN=2;BaseQRankSum=-0.574;ClippingRankSum=-0.975;DP=81;FS=1.001;MLEAC=1;MLEAF=0.500;MQ=55.10;MQRankSum=-2.435;QD=5.94;ReadPosRankSum=1.789;SOR=0.687	GT:AD:DP:GQ:PL	0/1:62,19:81:99:509,0,2252
NOT_SCAFFOLDED_NGS_utg26034|quiver|pilon	13579	.	G	GA	1048.73	PASS	AC=1;AF=0.500;AN=2;BaseQRankSum=1.411;ClippingRankSum=-1.768;DP=83;FS=0.895;MLEAC=1;MLEAF=0.500;MQ=60.00;MQRankSum=0.612;QD=12.64;ReadPosRankSum=0.959;SOR=0.536	GT:AD:DP:GQ:PL	0/1:38,42:80:99:1086,0,954
NOT_SCAFFOLDED_NGS_utg26034|quiver|pilon	13612	.	C	T	473.77	PASS	AC=1;AF=0.500;AN=2;BaseQRankSum=1.739;ClippingRankSum=0.119;DP=93;FS=6.961;MLEAC=1;MLEAF=0.500;MQ=60.00;MQRankSum=-1.101;QD=5.09;ReadPosRankSum=1.120;SOR=1.544	GT:AD:DP:GQ:PL	0/1:74,19:93:99:502,0,2524
NOT_SCAFFOLDED_NGS_utg26034|quiver|pilon	13643	.	C	CT	1243.73	PASS	AC=1;AF=0.500;AN=2;BaseQRankSum=1.147;ClippingRankSum=-0.126;DP=89;FS=7.037;MLEAC=1;MLEAF=0.500;MQ=60.00;MQRankSum=0.229;QD=13.97;ReadPosRankSum=0.775;SOR=0.445	GT:AD:DP:GQ:PL	0/1:40,46:86:99:1281,0,1253
NOT_SCAFFOLDED_NGS_utg26034|quiver|pilon	13644	.	T	TC	1140.73	PASS	AC=1;AF=0.500;AN=2;BaseQRankSum=-1.085;ClippingRankSum=-0.306;DP=89;FS=6.966;MLEAC=1;MLEAF=0.500;MQ=60.00;MQRankSum=-0.013;QD=12.82;ReadPosRankSum=-0.457;SOR=1.251	GT:AD:DP:GQ:PL	0/1:48,40:88:99:1178,0,1583
NOT_SCAFFOLDED_NGS_utg26034|quiver|pilon	13661	.	T	C	1478.77	PASS	AC=1;AF=0.500;AN=2;BaseQRankSum=0.216;ClippingRankSum=0.700;DP=95;FS=9.956;MLEAC=1;MLEAF=0.500;MQ=60.00;MQRankSum=1.433;QD=15.57;ReadPosRankSum=0.178;SOR=0.388	GT:AD:DP:GQ:PL	0/1:46,48:94:99:1507,0,1322
NOT_SCAFFOLDED_NGS_utg26034|quiver|pilon	13799	.	C	T	632.77	PASS	AC=1;AF=0.500;AN=2;BaseQRankSum=1.074;ClippingRankSum=0.595;DP=81;FS=0.931;MLEAC=1;MLEAF=0.500;MQ=60.00;MQRankSum=-1.350;QD=7.81;ReadPosRankSum=2.275;SOR=0.566	GT:AD:DP:GQ:PL	0/1:57,23:80:99:661,0,1870
NOT_SCAFFOLDED_NGS_utg26034|quiver|pilon	13942	.	A	G	300.77	PASS	AC=1;AF=0.500;AN=2;BaseQRankSum=1.899;ClippingRankSum=0.136;DP=84;FS=5.973;MLEAC=1;MLEAF=0.500;MQ=60.00;MQRankSum=-0.361;QD=3.58;ReadPosRankSum=1.225;SOR=0.933	GT:AD:DP:GQ:PL	0/1:68,15:83:99:329,0,2289
NOT_SCAFFOLDED_NGS_utg26034|quiver|pilon	13970	.	C	T	208.77	PASS	AC=1;AF=0.500;AN=2;BaseQRankSum=-0.606;ClippingRankSum=-0.054;DP=71;FS=15.957;MLEAC=1;MLEAF=0.500;MQ=60.00;MQRankSum=-0.959;QD=2.94;ReadPosRankSum=0.852;SOR=2.651	GT:AD:DP:GQ:PL	0/1:59,12:71:99:237,0,1952
NOT_SCAFFOLDED_NGS_utg26034|quiver|pilon	14044	.	A	G	1148.77	PASS	AC=1;AF=0.500;AN=2;BaseQRankSum=1.072;ClippingRankSum=-0.281;DP=75;FS=0.000;MLEAC=1;MLEAF=0.500;MQ=60.00;MQRankSum=1.104;QD=15.32;ReadPosRankSum=-0.520;SOR=0.709	GT:AD:DP:GQ:PL	0/1:39,35:74:99:1177,0,1229
NOT_SCAFFOLDED_NGS_utg26034|quiver|pilon	14088	.	C	T	501.77	PASS	AC=1;AF=0.500;AN=2;BaseQRankSum=2.440;ClippingRankSum=-0.656;DP=78;FS=3.681;MLEAC=1;MLEAF=0.500;MQ=60.00;MQRankSum=-0.786;QD=6.43;ReadPosRankSum=1.377;SOR=1.292	GT:AD:DP:GQ:PL	0/1:58,19:77:99:530,0,1829
NOT_SCAFFOLDED_NGS_utg26034|quiver|pilon	14103	.	G	A	993.77	PASS	AC=1;AF=0.500;AN=2;BaseQRankSum=0.233;ClippingRankSum=0.479;DP=69;FS=0.000;MLEAC=1;MLEAF=0.500;MQ=60.00;MQRankSum=0.736;QD=14.40;ReadPosRankSum=1.828;SOR=0.598	GT:AD:DP:GQ:PL	0/1:35,33:68:99:1022,0,1027
NOT_SCAFFOLDED_NGS_utg26034|quiver|pilon	14127	.	T	C	998.77	PASS	AC=1;AF=0.500;AN=2;BaseQRankSum=1.491;ClippingRankSum=0.598;DP=67;FS=0.000;MLEAC=1;MLEAF=0.500;MQ=60.00;MQRankSum=-0.204;QD=14.91;ReadPosRankSum=-0.952;SOR=0.779	GT:AD:DP:GQ:PL	0/1:34,31:65:99:1027,0,1049
NOT_SCAFFOLDED_NGS_utg26034|quiver|pilon	14329	.	CA	C	142.73	PASS	AC=1;AF=0.500;AN=2;BaseQRankSum=0.306;ClippingRankSum=-0.354;DP=41;FS=1.550;MLEAC=1;MLEAF=0.500;MQ=60.00;MQRankSum=0.259;QD=3.48;ReadPosRankSum=-0.118;SOR=0.758	GT:AD:DP:GQ:PL	0/1:21,9:30:99:180,0,520
NOT_SCAFFOLDED_NGS_utg26034|quiver|pilon	14384	.	T	C	139.77	PASS	AC=1;AF=0.500;AN=2;BaseQRankSum=0.410;ClippingRankSum=-0.122;DP=59;FS=1.556;MLEAC=1;MLEAF=0.500;MQ=60.00;MQRankSum=1.140;QD=2.37;ReadPosRankSum=0.343;SOR=1.099	GT:AD:DP:GQ:PL	0/1:51,8:59:99:168,0,1859
NOT_SCAFFOLDED_NGS_utg26034|quiver|pilon	14402	.	C	T	98.77	PASS	AC=1;AF=0.500;AN=2;BaseQRankSum=-0.442;ClippingRankSum=-1.090;DP=63;FS=1.470;MLEAC=1;MLEAF=0.500;MQ=60.00;MQRankSum=0.206;QD=1.57;ReadPosRankSum=0.972;SOR=0.368	GT:AD:DP:GQ:PL	0/1:54,9:63:99:127,0,1898
NOT_SCAFFOLDED_NGS_utg26034|quiver|pilon	14428	.	G	A	130.77	PASS	AC=1;AF=0.500;AN=2;BaseQRankSum=2.077;ClippingRankSum=0.946;DP=60;FS=3.766;MLEAC=1;MLEAF=0.500;MQ=60.00;MQRankSum=-0.446;QD=2.18;ReadPosRankSum=-0.076;SOR=1.477	GT:AD:DP:GQ:PL	0/1:52,8:60:99:159,0,1616
NOT_SCAFFOLDED_NGS_utg26034|quiver|pilon	14462	.	G	A	69.77	LowQD	AC=1;AF=0.500;AN=2;BaseQRankSum=0.055;ClippingRankSum=0.144;DP=60;FS=3.499;MLEAC=1;MLEAF=0.500;MQ=60.00;MQRankSum=-0.144;QD=1.16;ReadPosRankSum=-1.472;SOR=1.554	GT:AD:DP:GQ:PL	0/1:51,8:59:98:98,0,2017
NOT_SCAFFOLDED_NGS_utg26034|quiver|pilon	14463	.	C	T	1096.77	PASS	AC=1;AF=0.500;AN=2;BaseQRankSum=-2.043;ClippingRankSum=0.488;DP=58;FS=7.812;MLEAC=1;MLEAF=0.500;MQ=60.00;MQRankSum=0.521;QD=18.91;ReadPosRankSum=1.017;SOR=0.175	GT:AD:DP:GQ:PL	0/1:21,36:57:99:1125,0,709
NOT_SCAFFOLDED_NGS_utg26034|quiver|pilon	14549	.	G	GA	665.73	PASS	AC=1;AF=0.500;AN=2;BaseQRankSum=-0.495;ClippingRankSum=-0.693;DP=71;FS=8.592;MLEAC=1;MLEAF=0.500;MQ=59.32;MQRankSum=-2.356;QD=9.38;ReadPosRankSum=0.983;SOR=1.688	GT:AD:DP:GQ:PL	0/1:36,29:65:99:703,0,1237
NOT_SCAFFOLDED_NGS_utg26034|quiver|pilon	14550	.	A	AG	1121.73	PASS	AC=1;AF=0.500;AN=2;BaseQRankSum=0.191;ClippingRankSum=-1.010;DP=70;FS=8.592;MLEAC=1;MLEAF=0.500;MQ=59.31;MQRankSum=-1.313;QD=16.02;ReadPosRankSum=-0.746;SOR=0.204	GT:AD:DP:GQ:PL	0/1:29,36:65:99:1159,0,937
NOT_SCAFFOLDED_NGS_utg26034|quiver|pilon	14635	.	C	T	818.77	PASS	AC=1;AF=0.500;AN=2;BaseQRankSum=0.417;ClippingRankSum=0.717;DP=67;FS=2.076;MLEAC=1;MLEAF=0.500;MQ=60.00;MQRankSum=0.391;QD=12.22;ReadPosRankSum=-0.404;SOR=0.455	GT:AD:DP:GQ:PL	0/1:39,27:66:99:847,0,1247
NOT_SCAFFOLDED_NGS_utg26034|quiver|pilon	14750	.	G	A	476.77	PASS	AC=1;AF=0.500;AN=2;BaseQRankSum=1.588;ClippingRankSum=-0.596;DP=85;FS=0.000;MLEAC=1;MLEAF=0.500;MQ=60.00;MQRankSum=-0.912;QD=5.61;ReadPosRankSum=3.328;SOR=0.793	GT:AD:DP:GQ:PL	0/1:66,19:85:99:505,0,2280
NOT_SCAFFOLDED_NGS_utg26034|quiver|pilon	14775	.	C	T	734.77	PASS	AC=1;AF=0.500;AN=2;BaseQRankSum=0.892;ClippingRankSum=-0.288;DP=85;FS=0.877;MLEAC=1;MLEAF=0.500;MQ=60.00;MQRankSum=-1.005;QD=8.64;ReadPosRankSum=2.261;SOR=0.573	GT:AD:DP:GQ:PL	0/1:58,27:85:99:763,0,1966
NOT_SCAFFOLDED_NGS_utg26034|quiver|pilon	14831	.	G	T	621.77	PASS	AC=1;AF=0.500;AN=2;BaseQRankSum=-2.414;ClippingRankSum=-0.959;DP=69;FS=0.000;MLEAC=1;MLEAF=0.500;MQ=60.00;MQRankSum=-0.483;QD=9.01;ReadPosRankSum=1.356;SOR=0.604	GT:AD:DP:GQ:PL	0/1:49,20:69:99:650,0,1954
NOT_SCAFFOLDED_NGS_utg26034|quiver|pilon	14845	.	T	C	555.77	PASS	AC=1;AF=0.500;AN=2;BaseQRankSum=-2.844;ClippingRankSum=0.266;DP=66;FS=3.926;MLEAC=1;MLEAF=0.500;MQ=60.00;MQRankSum=0.122;QD=8.42;ReadPosRankSum=0.094;SOR=1.371	GT:AD:DP:GQ:PL	0/1:48,18:66:99:584,0,1848
NOT_SCAFFOLDED_NGS_utg26034|quiver|pilon	14893	.	G	A	909.77	PASS	AC=1;AF=0.500;AN=2;BaseQRankSum=1.278;ClippingRankSum=-0.130;DP=68;FS=0.000;MLEAC=1;MLEAF=0.500;MQ=60.00;MQRankSum=-1.958;QD=13.38;ReadPosRankSum=0.957;SOR=0.598	GT:AD:DP:GQ:PL	0/1:38,30:68:99:938,0,1111
NOT_SCAFFOLDED_NGS_utg26034|quiver|pilon	14936	.	G	T	221.77	PASS	AC=1;AF=0.500;AN=2;BaseQRankSum=-0.573;ClippingRankSum=-0.879;DP=60;FS=5.140;MLEAC=1;MLEAF=0.500;MQ=60.00;MQRankSum=-0.745;QD=3.70;ReadPosRankSum=1.108;SOR=0.506	GT:AD:DP:GQ:PL	0/1:49,11:60:99:250,0,1825
NOT_SCAFFOLDED_NGS_utg26034|quiver|pilon	14990	.	G	T	63.77	LowQD	AC=1;AF=0.500;AN=2;BaseQRankSum=1.957;ClippingRankSum=0.364;DP=56;FS=0.000;MLEAC=1;MLEAF=0.500;MQ=60.00;MQRankSum=0.121;QD=1.14;ReadPosRankSum=-0.283;SOR=0.516	GT:AD:DP:GQ:PL	0/1:49,6:55:92:92,0,1685
NOT_SCAFFOLDED_NGS_utg26034|quiver|pilon	15063	.	C	T	190.77	PASS	AC=1;AF=0.500;AN=2;BaseQRankSum=3.035;ClippingRankSum=-0.361;DP=76;FS=1.307;MLEAC=1;MLEAF=0.500;MQ=60.00;MQRankSum=-0.469;QD=2.51;ReadPosRankSum=0.438;SOR=1.009	GT:AD:DP:GQ:PL	0/1:66,10:76:99:219,0,2700
NOT_SCAFFOLDED_NGS_utg26034|quiver|pilon	15067	.	G	GA	190.73	PASS	AC=1;AF=0.500;AN=2;BaseQRankSum=0.957;ClippingRankSum=-0.767;DP=74;FS=1.278;MLEAC=1;MLEAF=0.500;MQ=60.00;MQRankSum=-0.466;QD=2.58;ReadPosRankSum=0.372;SOR=0.931	GT:AD:DP:GQ:PL	0/1:64,10:74:99:228,0,2595
NOT_SCAFFOLDED_NGS_utg26034|quiver|pilon	15137	.	T	TG	1285.73	PASS	AC=1;AF=0.500;AN=2;BaseQRankSum=0.992;ClippingRankSum=-0.290;DP=104;FS=0.000;MLEAC=1;MLEAF=0.500;MQ=60.00;MQRankSum=0.222;QD=12.36;ReadPosRankSum=-1.122;SOR=0.711	GT:AD:DP:GQ:PL	0/1:55,46:101:99:1323,0,1757
NOT_SCAFFOLDED_NGS_utg26034|quiver|pilon	15138	.	G	GA	1621.73	PASS	AC=1;AF=0.500;AN=2;BaseQRankSum=-0.517;ClippingRankSum=-0.497;DP=105;FS=0.000;MLEAC=1;MLEAF=0.500;MQ=60.00;MQRankSum=-0.141;QD=15.45;ReadPosRankSum=1.282;SOR=0.724	GT:AD:DP:GQ:PL	0/1:47,55:102:99:1659,0,1598
NOT_SCAFFOLDED_NGS_utg26034|quiver|pilon	15163	.	G	C	479.77	PASS	AC=1;AF=0.500;AN=2;BaseQRankSum=-1.312;ClippingRankSum=1.150;DP=120;FS=7.395;MLEAC=1;MLEAF=0.500;MQ=60.00;MQRankSum=0.187;QD=4.00;ReadPosRankSum=1.422;SOR=1.012	GT:AD:DP:GQ:PL	0/1:95,25:120:99:508,0,3497
NOT_SCAFFOLDED_NGS_utg26034|quiver|pilon	15199	.	C	A	516.77	PASS	AC=1;AF=0.500;AN=2;BaseQRankSum=-2.816;ClippingRankSum=0.379;DP=107;FS=0.000;MLEAC=1;MLEAF=0.500;MQ=59.92;MQRankSum=-0.526;QD=4.83;ReadPosRankSum=0.048;SOR=0.627	GT:AD:DP:GQ:PL	0/1:82,25:107:99:545,0,2817
NOT_SCAFFOLDED_NGS_utg26034|quiver|pilon	15279	.	A	C	1638.77	PASS	AC=1;AF=0.500;AN=2;BaseQRankSum=-1.359;ClippingRankSum=2.032;DP=66;FS=2.216;MLEAC=1;MLEAF=0.500;MQ=59.07;MQRankSum=0.929;QD=24.83;ReadPosRankSum=-0.188;SOR=1.022	GT:AD:DP:GQ:PL	0/1:23,43:66:99:1667,0,1182
NOT_SCAFFOLDED_NGS_utg26034|quiver|pilon	15291	.	G	GA	1536.73	PASS	AC=1;AF=0.500;AN=2;BaseQRankSum=2.312;ClippingRankSum=-2.147;DP=71;FS=7.283;MLEAC=1;MLEAF=0.500;MQ=59.25;MQRankSum=0.406;QD=21.64;ReadPosRankSum=1.712;SOR=1.657	GT:AD:DP:GQ:PL	0/1:28,43:71:99:1574,0,1335
NOT_SCAFFOLDED_NGS_utg26034|quiver|pilon	15298	.	A	T	153.77	PASS	AC=1;AF=0.500;AN=2;BaseQRankSum=-1.649;ClippingRankSum=0.729;DP=71;FS=0.000;MLEAC=1;MLEAF=0.500;MQ=59.25;MQRankSum=-0.867;QD=2.17;ReadPosRankSum=-1.619;SOR=0.572	GT:AD:DP:GQ:PL	0/1:59,12:71:99:182,0,2359
NOT_SCAFFOLDED_NGS_utg26034|quiver|pilon	15472	.	G	A	489.77	PASS	AC=1;AF=0.500;AN=2;BaseQRankSum=0.972;ClippingRankSum=0.828;DP=76;FS=0.977;MLEAC=1;MLEAF=0.500;MQ=60.00;MQRankSum=0.192;QD=6.44;ReadPosRankSum=3.131;SOR=0.763	GT:AD:DP:GQ:PL	0/1:57,19:76:99:518,0,1877
NOT_SCAFFOLDED_NGS_utg26034|quiver|pilon	15669	.	T	C	174.77	PASS	AC=1;AF=0.500;AN=2;BaseQRankSum=1.255;ClippingRankSum=-1.024;DP=64;FS=3.060;MLEAC=1;MLEAF=0.500;MQ=60.00;MQRankSum=0.676;QD=2.73;ReadPosRankSum=1.796;SOR=1.247	GT:AD:DP:GQ:PL	0/1:55,9:64:99:203,0,2391
NOT_SCAFFOLDED_NGS_utg26034|quiver|pilon	15675	.	A	G	162.77	PASS	AC=1;AF=0.500;AN=2;BaseQRankSum=2.193;ClippingRankSum=0.246;DP=70;FS=3.145;MLEAC=1;MLEAF=0.500;MQ=60.00;MQRankSum=0.772;QD=2.33;ReadPosRankSum=2.281;SOR=1.354	GT:AD:DP:GQ:PL	0/1:61,9:70:99:191,0,2521
NOT_SCAFFOLDED_NGS_utg26034|quiver|pilon	15693	.	T	C	1213.77	PASS	AC=1;AF=0.500;AN=2;BaseQRankSum=0.930;ClippingRankSum=-1.688;DP=79;FS=2.979;MLEAC=1;MLEAF=0.500;MQ=60.00;MQRankSum=-0.507;QD=15.36;ReadPosRankSum=1.334;SOR=0.428	GT:AD:DP:GQ:PL	0/1:43,36:79:99:1242,0,1370
NOT_SCAFFOLDED_NGS_utg26034|quiver|pilon	15751	.	C	T	521.77	PASS	AC=1;AF=0.500;AN=2;BaseQRankSum=0.186;ClippingRankSum=0.987;DP=81;FS=3.498;MLEAC=1;MLEAF=0.500;MQ=60.00;MQRankSum=-0.118;QD=6.44;ReadPosRankSum=0.017;SOR=1.106	GT:AD:DP:GQ:PL	0/1:59,20:79:99:550,0,2076
NOT_SCAFFOLDED_NGS_utg26034|quiver|pilon	15920	.	A	T	672.77	PASS	AC=1;AF=0.500;AN=2;BaseQRankSum=0.264;ClippingRankSum=0.382;DP=84;FS=0.000;MLEAC=1;MLEAF=0.500;MQ=60.00;MQRankSum=0.372;QD=8.01;ReadPosRankSum=1.849;SOR=0.598	GT:AD:DP:GQ:PL	0/1:59,25:84:99:701,0,1966
NOT_SCAFFOLDED_NGS_utg26034|quiver|pilon	15954	.	C	T	275.77	PASS	AC=1;AF=0.500;AN=2;BaseQRankSum=1.554;ClippingRankSum=-0.008;DP=66;FS=10.534;MLEAC=1;MLEAF=0.500;MQ=60.00;MQRankSum=0.175;QD=4.18;ReadPosRankSum=0.939;SOR=2.494	GT:AD:DP:GQ:PL	0/1:54,12:66:99:304,0,1897
NOT_SCAFFOLDED_NGS_utg26034|quiver|pilon	16193	.	G	T	944.77	PASS	AC=1;AF=0.500;AN=2;BaseQRankSum=-0.268;ClippingRankSum=0.721;DP=119;FS=0.753;MLEAC=1;MLEAF=0.500;MQ=59.83;MQRankSum=0.650;QD=7.94;ReadPosRankSum=1.262;SOR=0.601	GT:AD:DP:GQ:PL	0/1:85,34:119:99:973,0,2965
NOT_SCAFFOLDED_NGS_utg26034|quiver|pilon	16215	.	C	T	1879.77	PASS	AC=1;AF=0.500;AN=2;BaseQRankSum=0.809;ClippingRankSum=1.405;DP=116;FS=2.383;MLEAC=1;MLEAF=0.500;MQ=60.00;MQRankSum=-0.174;QD=16.20;ReadPosRankSum=0.301;SOR=0.728	GT:AD:DP:GQ:PL	0/1:58,58:116:99:1908,0,1839
NOT_SCAFFOLDED_NGS_utg26034|quiver|pilon	16299	.	G	C	516.77	PASS	AC=1;AF=0.500;AN=2;BaseQRankSum=2.692;ClippingRankSum=0.748;DP=93;FS=4.984;MLEAC=1;MLEAF=0.500;MQ=60.00;MQRankSum=-0.805;QD=5.56;ReadPosRankSum=4.436;SOR=0.889	GT:AD:DP:GQ:PL	0/1:74,19:93:99:545,0,2648
NOT_SCAFFOLDED_NGS_utg26034|quiver|pilon	16388	.	T	C	421.77	PASS	AC=1;AF=0.500;AN=2;BaseQRankSum=-1.249;ClippingRankSum=-0.529;DP=30;FS=8.700;MLEAC=1;MLEAF=0.500;MQ=60.00;MQRankSum=-0.021;QD=14.06;ReadPosRankSum=1.926;SOR=1.261	GT:AD:DP:GQ:PL	0/1:18,12:30:99:450,0,709
NOT_SCAFFOLDED_NGS_utg26034|quiver|pilon	16389	.	A	C	421.77	PASS	AC=1;AF=0.500;AN=2;BaseQRankSum=-0.699;ClippingRankSum=-0.064;DP=30;FS=8.700;MLEAC=1;MLEAF=0.500;MQ=60.00;MQRankSum=-1.037;QD=14.06;ReadPosRankSum=2.096;SOR=1.261	GT:AD:DP:GQ:PL	0/1:18,12:30:99:450,0,709
NOT_SCAFFOLDED_NGS_utg26034|quiver|pilon	16519	.	A	AT	151.73	PASS	AC=1;AF=0.500;AN=2;BaseQRankSum=0.702;ClippingRankSum=0.167;DP=23;FS=4.310;MLEAC=1;MLEAF=0.500;MQ=60.00;MQRankSum=0.167;QD=6.60;ReadPosRankSum=0.434;SOR=1.535	GT:AD:DP:GQ:PL	0/1:16,7:23:99:189,0,525
NOT_SCAFFOLDED_NGS_utg26034|quiver|pilon	16520	.	T	TA	248.73	PASS	AC=1;AF=0.500;AN=2;BaseQRankSum=-0.950;ClippingRankSum=0.537;DP=24;FS=1.984;MLEAC=1;MLEAF=0.500;MQ=60.00;MQRankSum=0.702;QD=10.36;ReadPosRankSum=1.197;SOR=0.223	GT:AD:DP:GQ:PL	0/1:8,11:19:99:286,0,280
NOT_SCAFFOLDED_NGS_utg26034|quiver|pilon	16696	.	G	GA	501.73	SnpCluster	AC=1;AF=0.500;AN=2;BaseQRankSum=-0.108;ClippingRankSum=-0.205;DP=54;FS=0.000;MLEAC=1;MLEAF=0.500;MQ=60.00;MQRankSum=-0.036;QD=9.29;ReadPosRankSum=0.518;SOR=0.671	GT:AD:DP:GQ:PL	0/1:30,15:45:99:539,0,1215
NOT_SCAFFOLDED_NGS_utg26034|quiver|pilon	16698	.	A	AG	1024.73	SnpCluster	AC=1;AF=0.500;AN=2;BaseQRankSum=-0.092;ClippingRankSum=-0.154;DP=52;FS=0.000;MLEAC=1;MLEAF=0.500;MQ=60.00;MQRankSum=-1.324;QD=19.71;ReadPosRankSum=0.852;SOR=0.593	GT:AD:DP:GQ:PL	0/1:19,30:49:99:1062,0,685
NOT_SCAFFOLDED_NGS_utg26034|quiver|pilon	16703	.	A	T	542.77	SnpCluster	AC=1;AF=0.500;AN=2;BaseQRankSum=0.245;ClippingRankSum=-0.672;DP=49;FS=0.000;MLEAC=1;MLEAF=0.500;MQ=60.00;MQRankSum=-0.203;QD=11.08;ReadPosRankSum=0.160;SOR=0.631	GT:AD:DP:GQ:PL	0/1:33,16:49:99:571,0,1315
NOT_SCAFFOLDED_NGS_utg26034|quiver|pilon	16745	.	A	AG	641.73	PASS	AC=1;AF=0.500;AN=2;BaseQRankSum=-0.390;ClippingRankSum=-0.555;DP=62;FS=1.026;MLEAC=1;MLEAF=0.500;MQ=60.00;MQRankSum=1.619;QD=10.35;ReadPosRankSum=0.975;SOR=0.985	GT:AD:DP:GQ:PL	0/1:35,25:60:99:679,0,1207
NOT_SCAFFOLDED_NGS_utg26034|quiver|pilon	16746	.	G	GA	1106.73	PASS	AC=1;AF=0.500;AN=2;BaseQRankSum=2.174;ClippingRankSum=0.510;DP=62;FS=1.026;MLEAC=1;MLEAF=0.500;MQ=60.00;MQRankSum=0.810;QD=17.85;ReadPosRankSum=-1.260;SOR=0.468	GT:AD:DP:GQ:PL	0/1:25,35:60:99:1144,0,778
NOT_SCAFFOLDED_NGS_utg26034|quiver|pilon	16955	.	T	TA	192.73	SnpCluster	AC=1;AF=0.500;AN=2;BaseQRankSum=-0.929;ClippingRankSum=0.728;DP=29;FS=9.966;MLEAC=1;MLEAF=0.500;MQ=60.00;MQRankSum=-0.929;QD=6.65;ReadPosRankSum=-1.782;SOR=0.736	GT:AD:DP:GQ:PL	0/1:17,10:27:99:230,0,684
NOT_SCAFFOLDED_NGS_utg26034|quiver|pilon	16956	.	A	T	655.77	SnpCluster	AC=1;AF=0.500;AN=2;BaseQRankSum=1.331;ClippingRankSum=-0.427;DP=27;FS=9.966;MLEAC=1;MLEAF=0.500;MQ=60.00;MQRankSum=1.381;QD=24.29;ReadPosRankSum=1.833;SOR=2.122	GT:AD:DP:GQ:PL	0/1:10,17:27:99:684,0,369
NOT_SCAFFOLDED_NGS_utg26034|quiver|pilon	16962	.	T	TAC	685.73	SnpCluster	AC=1;AF=0.500;AN=2;BaseQRankSum=2.135;ClippingRankSum=0.876;DP=29;FS=13.173;MLEAC=1;MLEAF=0.500;MQ=60.00;MQRankSum=-0.247;QD=23.65;ReadPosRankSum=1.910;SOR=2.240	GT:AD:DP:GQ:PL	0/1:11,18:29:99:723,0,373
NOT_SCAFFOLDED_NGS_utg26034|quiver|pilon	17107	.	G	C	162.77	PASS	AC=1;AF=0.500;AN=2;BaseQRankSum=-0.631;ClippingRankSum=1.284;DP=35;FS=0.000;MLEAC=1;MLEAF=0.500;MQ=59.79;MQRankSum=0.152;QD=4.65;ReadPosRankSum=-0.326;SOR=0.927	GT:AD:DP:GQ:PL	0/1:24,8:32:99:191,0,813
NOT_SCAFFOLDED_NGS_utg26034|quiver|pilon	17283	.	G	A	457.77	PASS	AC=1;AF=0.500;AN=2;BaseQRankSum=2.628;ClippingRankSum=0.648;DP=111;FS=18.521;MLEAC=1;MLEAF=0.500;MQ=59.42;MQRankSum=-0.434;QD=4.12;ReadPosRankSum=1.254;SOR=2.527	GT:AD:DP:GQ:PL	0/1:91,20:111:99:486,0,3300
NOT_SCAFFOLDED_NGS_utg26034|quiver|pilon	17324	.	G	A	754.77	PASS	AC=1;AF=0.500;AN=2;BaseQRankSum=1.687;ClippingRankSum=0.978;DP=106;FS=1.799;MLEAC=1;MLEAF=0.500;MQ=59.90;MQRankSum=1.375;QD=7.12;ReadPosRankSum=0.588;SOR=0.461	GT:AD:DP:GQ:PL	0/1:77,29:106:99:783,0,2670
NOT_SCAFFOLDED_NGS_utg26034|quiver|pilon	17394	.	A	G	1193.77	PASS	AC=1;AF=0.500;AN=2;BaseQRankSum=0.464;ClippingRankSum=-0.423;DP=91;FS=4.007;MLEAC=1;MLEAF=0.500;MQ=60.00;MQRankSum=1.107;QD=13.12;ReadPosRankSum=0.871;SOR=0.389	GT:AD:DP:GQ:PL	0/1:51,39:90:99:1222,0,1895
NOT_SCAFFOLDED_NGS_utg26034|quiver|pilon	17395	.	C	T	964.77	PASS	AC=1;AF=0.500;AN=2;BaseQRankSum=0.229;ClippingRankSum=-0.993;DP=92;FS=2.925;MLEAC=1;MLEAF=0.500;MQ=60.00;MQRankSum=1.450;QD=10.49;ReadPosRankSum=-0.403;SOR=1.057	GT:AD:DP:GQ:PL	0/1:59,32:91:99:993,0,2253
NOT_SCAFFOLDED_NGS_utg26034|quiver|pilon	17551	.	CTG	C	541.73	PASS	AC=1;AF=0.500;AN=2;BaseQRankSum=1.199;ClippingRankSum=1.862;DP=65;FS=0.000;MLEAC=1;MLEAF=0.500;MQ=60.00;MQRankSum=0.852;QD=8.33;ReadPosRankSum=-0.909;SOR=0.671	GT:AD:DP:GQ:PL	0/1:45,17:62:99:579,0,2078
NOT_SCAFFOLDED_NGS_utg26034|quiver|pilon	17668	.	C	T	159.77	PASS	AC=1;AF=0.500;AN=2;BaseQRankSum=0.441;ClippingRankSum=0.557;DP=54;FS=5.432;MLEAC=1;MLEAF=0.500;MQ=60.00;MQRankSum=-0.093;QD=2.96;ReadPosRankSum=1.277;SOR=1.312	GT:AD:DP:GQ:PL	0/1:45,9:54:99:188,0,1639
NOT_SCAFFOLDED_NGS_utg26034|quiver|pilon	17847	.	G	T	383.77	PASS	AC=1;AF=0.500;AN=2;BaseQRankSum=-1.818;ClippingRankSum=0.172;DP=66;FS=0.000;MLEAC=1;MLEAF=0.500;MQ=60.00;MQRankSum=1.788;QD=5.81;ReadPosRankSum=0.441;SOR=0.619	GT:AD:DP:GQ:PL	0/1:50,16:66:99:412,0,1728
NOT_SCAFFOLDED_NGS_utg26034|quiver|pilon	18050	.	G	T	422.77	PASS	AC=1;AF=0.500;AN=2;BaseQRankSum=1.653;ClippingRankSum=0.807;DP=86;FS=0.000;MLEAC=1;MLEAF=0.500;MQ=60.00;MQRankSum=-0.276;QD=4.92;ReadPosRankSum=1.055;SOR=0.741	GT:AD:DP:GQ:PL	0/1:66,17:83:99:451,0,2212
NOT_SCAFFOLDED_NGS_utg26034|quiver|pilon	18109	.	GA	G	100.73	LowQD	AC=1;AF=0.500;AN=2;BaseQRankSum=1.058;ClippingRankSum=0.228;DP=74;FS=1.240;MLEAC=1;MLEAF=0.500;MQ=60.00;MQRankSum=-0.296;QD=1.36;ReadPosRankSum=0.000;SOR=0.803	GT:AD:DP:GQ:PL	0/1:56,11:67:99:138,0,2067
NOT_SCAFFOLDED_NGS_utg26034|quiver|pilon	18117	.	T	A	1172.77	PASS	AC=1;AF=0.500;AN=2;BaseQRankSum=-1.064;ClippingRankSum=1.027;DP=69;FS=0.927;MLEAC=1;MLEAF=0.500;MQ=60.00;MQRankSum=-0.796;QD=17.00;ReadPosRankSum=0.286;SOR=0.518	GT:AD:DP:GQ:PL	0/1:29,40:69:99:1201,0,996
NOT_SCAFFOLDED_NGS_utg26034|quiver|pilon	18142	.	G	A	282.77	PASS	AC=1;AF=0.500;AN=2;BaseQRankSum=0.816;ClippingRankSum=-0.045;DP=70;FS=1.172;MLEAC=1;MLEAF=0.500;MQ=60.00;MQRankSum=-0.740;QD=4.04;ReadPosRankSum=0.649;SOR=0.752	GT:AD:DP:GQ:PL	0/1:57,13:70:99:311,0,2235
NOT_SCAFFOLDED_NGS_utg26034|quiver|pilon	18183	.	C	A	385.77	PASS	AC=1;AF=0.500;AN=2;BaseQRankSum=1.184;ClippingRankSum=1.843;DP=66;FS=11.662;MLEAC=1;MLEAF=0.500;MQ=60.00;MQRankSum=0.353;QD=5.84;ReadPosRankSum=1.718;SOR=1.670	GT:AD:DP:GQ:PL	0/1:52,14:66:99:414,0,2055
NOT_SCAFFOLDED_NGS_utg26034|quiver|pilon	18194	.	C	T	905.77	PASS	AC=1;AF=0.500;AN=2;BaseQRankSum=-0.799;ClippingRankSum=0.516;DP=62;FS=6.995;MLEAC=1;MLEAF=0.500;MQ=60.00;MQRankSum=1.011;QD=14.61;ReadPosRankSum=0.233;SOR=1.609	GT:AD:DP:GQ:PL	0/1:34,28:62:99:934,0,1262
NOT_SCAFFOLDED_NGS_utg26034|quiver|pilon	18258	.	T	C	290.77	PASS	AC=1;AF=0.500;AN=2;BaseQRankSum=-0.491;ClippingRankSum=1.565;DP=84;FS=1.121;MLEAC=1;MLEAF=0.500;MQ=60.00;MQRankSum=-0.969;QD=3.46;ReadPosRankSum=0.047;SOR=0.956	GT:AD:DP:GQ:PL	0/1:69,15:84:99:319,0,2407
NOT_SCAFFOLDED_NGS_utg26034|quiver|pilon	18346	.	T	C	629.77	PASS	AC=1;AF=0.500;AN=2;BaseQRankSum=0.294;ClippingRankSum=-0.326;DP=99;FS=0.875;MLEAC=1;MLEAF=0.500;MQ=59.92;MQRankSum=0.391;QD=6.36;ReadPosRankSum=1.478;SOR=0.878	GT:AD:DP:GQ:PL	0/1:74,25:99:99:658,0,2657
NOT_SCAFFOLDED_NGS_utg26034|quiver|pilon	18369	.	C	G	549.77	PASS	AC=1;AF=0.500;AN=2;BaseQRankSum=0.332;ClippingRankSum=0.198;DP=107;FS=11.649;MLEAC=1;MLEAF=0.500;MQ=59.69;MQRankSum=-0.220;QD=5.14;ReadPosRankSum=1.677;SOR=1.115	GT:AD:DP:GQ:PL	0/1:83,24:107:99:578,0,2854
NOT_SCAFFOLDED_NGS_utg26034|quiver|pilon	18446	.	G	A	1213.77	PASS	AC=1;AF=0.500;AN=2;BaseQRankSum=3.217;ClippingRankSum=-1.069;DP=81;FS=0.850;MLEAC=1;MLEAF=0.500;MQ=56.59;MQRankSum=0.404;QD=14.98;ReadPosRankSum=0.661;SOR=0.902	GT:AD:DP:GQ:PL	0/1:45,36:81:99:1242,0,1520
NOT_SCAFFOLDED_NGS_utg26034|quiver|pilon	18577	.	GAGAA	G	376.73	PASS	AC=1;AF=0.500;AN=2;BaseQRankSum=1.284;ClippingRankSum=-0.257;DP=65;FS=2.756;MLEAC=1;MLEAF=0.500;MQ=60.00;MQRankSum=-0.656;QD=5.80;ReadPosRankSum=-0.815;SOR=1.128	GT:AD:DP:GQ:PL	0/1:44,13:57:99:414,0,2455
NOT_SCAFFOLDED_NGS_utg26034|quiver|pilon	18735	.	A	G	723.77	PASS	AC=1;AF=0.500;AN=2;BaseQRankSum=1.288;ClippingRankSum=-0.452;DP=55;FS=5.664;MLEAC=1;MLEAF=0.500;MQ=59.40;MQRankSum=-0.145;QD=13.16;ReadPosRankSum=-0.862;SOR=1.519	GT:AD:DP:GQ:PL	0/1:32,23:55:99:752,0,1199
NOT_SCAFFOLDED_NGS_utg26034|quiver|pilon	18795	.	C	A	612.77	PASS	AC=1;AF=0.500;AN=2;BaseQRankSum=2.168;ClippingRankSum=-0.960;DP=50;FS=0.000;MLEAC=1;MLEAF=0.500;MQ=59.20;MQRankSum=-1.535;QD=12.26;ReadPosRankSum=-1.139;SOR=0.610	GT:AD:DP:GQ:PL	0/1:30,20:50:99:641,0,989
NOT_SCAFFOLDED_NGS_utg26034|quiver|pilon	18817	.	AC	A	368.73	PASS	AC=1;AF=0.500;AN=2;BaseQRankSum=1.508;ClippingRankSum=0.139;DP=50;FS=3.034;MLEAC=1;MLEAF=0.500;MQ=59.57;MQRankSum=-0.812;QD=7.37;ReadPosRankSum=-0.297;SOR=1.336	GT:AD:DP:GQ:PL	0/1:35,13:48:99:406,0,1455
NOT_SCAFFOLDED_NGS_utg26034|quiver|pilon	18836	.	C	T	295.77	PASS	AC=1;AF=0.500;AN=2;BaseQRankSum=0.592;ClippingRankSum=0.956;DP=41;FS=5.583;MLEAC=1;MLEAF=0.500;MQ=59.76;MQRankSum=-0.622;QD=7.21;ReadPosRankSum=-0.197;SOR=1.773	GT:AD:DP:GQ:PL	0/1:31,10:41:99:324,0,1304
NOT_SCAFFOLDED_NGS_utg26034|quiver|pilon	18861	.	C	T	70.77	PASS	AC=1;AF=0.500;AN=2;BaseQRankSum=1.536;ClippingRankSum=0.444;DP=27;FS=10.098;MLEAC=1;MLEAF=0.500;MQ=60.00;MQRankSum=-0.921;QD=2.62;ReadPosRankSum=0.990;SOR=3.243	GT:AD:DP:GQ:PL	0/1:23,4:27:99:99,0,952
NOT_SCAFFOLDED_NGS_utg26034|quiver|pilon	18929	.	GAT	G	310.73	PASS	AC=1;AF=0.500;AN=2;BaseQRankSum=-2.362;ClippingRankSum=-0.850;DP=34;FS=3.303;MLEAC=1;MLEAF=0.500;MQ=60.00;MQRankSum=-0.964;QD=9.14;ReadPosRankSum=0.397;SOR=1.371	GT:AD:DP:GQ:PL	0/1:24,10:34:99:348,0,978
NOT_SCAFFOLDED_NGS_utg26034|quiver|pilon	18932	.	G	C	319.77	PASS	AC=1;AF=0.500;AN=2;BaseQRankSum=-0.246;ClippingRankSum=0.888;DP=34;FS=3.303;MLEAC=1;MLEAF=0.500;MQ=60.00;MQRankSum=-0.888;QD=9.40;ReadPosRankSum=0.435;SOR=1.371	GT:AD:DP:GQ:PL	0/1:24,10:34:99:348,0,978
NOT_SCAFFOLDED_NGS_utg26034|quiver|pilon	19195	.	C	A	484.77	PASS	AC=1;AF=0.500;AN=2;BaseQRankSum=0.987;ClippingRankSum=-0.916;DP=77;FS=1.009;MLEAC=1;MLEAF=0.500;MQ=60.00;MQRankSum=-0.254;QD=6.30;ReadPosRankSum=0.242;SOR=0.853	GT:AD:DP:GQ:PL	0/1:58,19:77:99:513,0,2193
NOT_SCAFFOLDED_NGS_utg26034|quiver|pilon	19205	.	G	T	1212.77	PASS	AC=1;AF=0.500;AN=2;BaseQRankSum=0.965;ClippingRankSum=-0.690;DP=73;FS=6.266;MLEAC=1;MLEAF=0.500;MQ=60.00;MQRankSum=-0.259;QD=16.61;ReadPosRankSum=1.010;SOR=0.262	GT:AD:DP:GQ:PL	0/1:36,37:73:99:1241,0,1313
NOT_SCAFFOLDED_NGS_utg26034|quiver|pilon	19287	.	A	T	333.77	PASS	AC=1;AF=0.500;AN=2;BaseQRankSum=1.550;ClippingRankSum=-1.305;DP=73;FS=8.633;MLEAC=1;MLEAF=0.500;MQ=60.00;MQRankSum=-0.555;QD=4.57;ReadPosRankSum=1.074;SOR=1.923	GT:AD:DP:GQ:PL	0/1:60,13:73:99:362,0,2449
NOT_SCAFFOLDED_NGS_utg26034|quiver|pilon	19292	.	C	T	333.77	PASS	AC=1;AF=0.500;AN=2;BaseQRankSum=3.439;ClippingRankSum=-0.108;DP=73;FS=4.610;MLEAC=1;MLEAF=0.500;MQ=60.00;MQRankSum=-0.743;QD=4.57;ReadPosRankSum=0.368;SOR=1.598	GT:AD:DP:GQ:PL	0/1:60,13:73:99:362,0,2452
NOT_SCAFFOLDED_NGS_utg26034|quiver|pilon	19324	.	G	A	1145.77	PASS	AC=1;AF=0.500;AN=2;BaseQRankSum=-0.566;ClippingRankSum=-0.246;DP=68;FS=6.934;MLEAC=1;MLEAF=0.500;MQ=60.00;MQRankSum=-0.665;QD=16.85;ReadPosRankSum=0.160;SOR=0.211	GT:AD:DP:GQ:PL	0/1:31,37:68:99:1174,0,1026
NOT_SCAFFOLDED_NGS_utg26034|quiver|pilon	19434	.	C	A	573.77	PASS	AC=1;AF=0.500;AN=2;BaseQRankSum=2.319;ClippingRankSum=0.348;DP=59;FS=1.039;MLEAC=1;MLEAF=0.500;MQ=59.40;MQRankSum=-0.431;QD=9.72;ReadPosRankSum=0.712;SOR=0.555	GT:AD:DP:GQ:PL	0/1:39,19:58:99:602,0,1205
NOT_SCAFFOLDED_NGS_utg26034|quiver|pilon	19532	.	G	A	250.77	PASS	AC=1;AF=0.500;AN=2;BaseQRankSum=1.173;ClippingRankSum=0.121;DP=53;FS=2.998;MLEAC=1;MLEAF=0.500;MQ=60.00;MQRankSum=0.757;QD=4.73;ReadPosRankSum=0.384;SOR=0.610	GT:AD:DP:GQ:PL	0/1:42,11:53:99:279,0,1367
NOT_SCAFFOLDED_NGS_utg26034|quiver|pilon	19587	.	A	C	426.77	PASS	AC=1;AF=0.500;AN=2;BaseQRankSum=2.273;ClippingRankSum=1.012;DP=58;FS=0.000;MLEAC=1;MLEAF=0.500;MQ=60.00;MQRankSum=-0.799;QD=7.36;ReadPosRankSum=0.462;SOR=0.836	GT:AD:DP:GQ:PL	0/1:43,15:58:99:455,0,1444
NOT_SCAFFOLDED_NGS_utg26034|quiver|pilon	19626	.	T	C	401.77	PASS	AC=1;AF=0.500;AN=2;BaseQRankSum=-0.410;ClippingRankSum=0.410;DP=61;FS=4.082;MLEAC=1;MLEAF=0.500;MQ=60.00;MQRankSum=-0.780;QD=6.59;ReadPosRankSum=-0.008;SOR=0.499	GT:AD:DP:GQ:PL	0/1:44,17:61:99:430,0,1448
NOT_SCAFFOLDED_NGS_utg26034|quiver|pilon	19738	.	C	A	261.77	PASS	AC=1;AF=0.500;AN=2;BaseQRankSum=0.944;ClippingRankSum=0.905;DP=80;FS=0.000;MLEAC=1;MLEAF=0.500;MQ=60.00;MQRankSum=-1.188;QD=3.27;ReadPosRankSum=1.226;SOR=0.608	GT:AD:DP:GQ:PL	0/1:65,14:79:99:290,0,2108
NOT_SCAFFOLDED_NGS_utg26034|quiver|pilon	19855	.	C	T	1029.77	PASS	AC=1;AF=0.500;AN=2;BaseQRankSum=0.620;ClippingRankSum=-2.244;DP=70;FS=1.983;MLEAC=1;MLEAF=0.500;MQ=60.00;MQRankSum=0.379;QD=14.71;ReadPosRankSum=1.859;SOR=0.478	GT:AD:DP:GQ:PL	0/1:37,32:69:99:1058,0,1203
NOT_SCAFFOLDED_NGS_utg26034|quiver|pilon	20214	.	C	A	352.77	PASS	AC=1;AF=0.500;AN=2;BaseQRankSum=-0.321;ClippingRankSum=-0.306;DP=65;FS=2.591;MLEAC=1;MLEAF=0.500;MQ=59.91;MQRankSum=0.575;QD=5.43;ReadPosRankSum=1.739;SOR=1.125	GT:AD:DP:GQ:PL	0/1:48,17:65:99:381,0,1651
NOT_SCAFFOLDED_NGS_utg26034|quiver|pilon	20279	.	T	G	208.77	PASS	AC=1;AF=0.500;AN=2;BaseQRankSum=3.040;ClippingRankSum=-0.367;DP=23;FS=0.000;MLEAC=1;MLEAF=0.500;MQ=60.00;MQRankSum=-1.102;QD=9.08;ReadPosRankSum=-1.437;SOR=0.399	GT:AD:DP:GQ:PL	0/1:16,7:23:99:237,0,367
NOT_SCAFFOLDED_NGS_utg26034|quiver|pilon	20538	.	T	TG	489.73	PASS	AC=1;AF=0.500;AN=2;BaseQRankSum=-0.133;ClippingRankSum=-0.050;DP=65;FS=7.460;MLEAC=1;MLEAF=0.500;MQ=60.17;MQRankSum=-1.066;QD=7.53;ReadPosRankSum=1.116;SOR=1.353	GT:AD:DP:GQ:PL	0/1:33,23:56:99:527,0,1063
NOT_SCAFFOLDED_NGS_utg26034|quiver|pilon	20540	.	G	GA	960.73	PASS	AC=1;AF=0.500;AN=2;BaseQRankSum=0.543;ClippingRankSum=0.224;DP=62;FS=3.524;MLEAC=1;MLEAF=0.500;MQ=60.17;MQRankSum=0.427;QD=15.50;ReadPosRankSum=0.253;SOR=0.691	GT:AD:DP:GQ:PL	0/1:28,33:61:99:998,0,800
NOT_SCAFFOLDED_NGS_utg26034|quiver|pilon	20711	.	CAGACAGG	C	735.73	PASS	AC=1;AF=0.500;AN=2;BaseQRankSum=-1.069;ClippingRankSum=0.233;DP=105;FS=0.000;MLEAC=1;MLEAF=0.500;MQ=60.00;MQRankSum=-0.619;QD=7.01;ReadPosRankSum=0.855;SOR=0.601	GT:AD:DP:GQ:PL	0/1:78,24:102:99:773,0,3182
NOT_SCAFFOLDED_NGS_utg26034|quiver|pilon	20760	.	G	GCCAGCA	542.73	PASS	AC=1;AF=0.500;AN=2;BaseQRankSum=0.179;ClippingRankSum=0.393;DP=95;FS=3.614;MLEAC=1;MLEAF=0.500;MQ=60.11;MQRankSum=-0.148;QD=5.71;ReadPosRankSum=-0.792;SOR=1.162	GT:AD:DP:GQ:PL	0/1:71,18:89:99:580,0,2929
NOT_SCAFFOLDED_NGS_utg26034|quiver|pilon	20767	.	A	C	520.77	PASS	AC=1;AF=0.500;AN=2;BaseQRankSum=0.106;ClippingRankSum=-0.530;DP=97;FS=3.239;MLEAC=1;MLEAF=0.500;MQ=60.22;MQRankSum=-0.674;QD=5.37;ReadPosRankSum=1.251;SOR=1.179	GT:AD:DP:GQ:PL	0/1:74,23:97:99:549,0,2590
NOT_SCAFFOLDED_NGS_utg26034|quiver|pilon	20833	.	A	G	581.77	PASS	AC=1;AF=0.500;AN=2;BaseQRankSum=-0.430;ClippingRankSum=1.502;DP=89;FS=0.000;MLEAC=1;MLEAF=0.500;MQ=60.24;MQRankSum=1.928;QD=6.54;ReadPosRankSum=1.031;SOR=0.672	GT:AD:DP:GQ:PL	0/1:65,24:89:99:610,0,2213
NOT_SCAFFOLDED_NGS_utg26034|quiver|pilon	20989	.	C	G	199.77	PASS	AC=1;AF=0.500;AN=2;BaseQRankSum=-0.037;ClippingRankSum=0.154;DP=76;FS=6.657;MLEAC=1;MLEAF=0.500;MQ=59.97;MQRankSum=1.474;QD=2.63;ReadPosRankSum=0.447;SOR=1.368	GT:AD:DP:GQ:PL	0/1:62,12:74:99:228,0,2060
NOT_SCAFFOLDED_NGS_utg26034|quiver|pilon	21083	.	A	AG	64.73	PASS	AC=1;AF=0.500;AN=2;BaseQRankSum=2.684;ClippingRankSum=0.070;DP=33;FS=0.000;MLEAC=1;MLEAF=0.500;MQ=60.00;MQRankSum=-0.163;QD=1.96;ReadPosRankSum=-1.330;SOR=0.061	GT:AD:DP:GQ:PL	0/1:27,6:33:99:102,0,1021
NOT_SCAFFOLDED_NGS_utg26034|quiver|pilon	21084	.	G	T	640.77	PASS	AC=1;AF=0.500;AN=2;BaseQRankSum=0.488;ClippingRankSum=0.452;DP=33;FS=0.000;MLEAC=1;MLEAF=0.500;MQ=60.00;MQRankSum=-0.669;QD=19.42;ReadPosRankSum=1.428;SOR=0.880	GT:AD:DP:GQ:PL	0/1:15,18:33:99:669,0,555
NOT_SCAFFOLDED_NGS_utg26034|quiver|pilon	21176	.	A	AG	559.73	PASS	AC=1;AF=0.500;AN=2;BaseQRankSum=-0.102;ClippingRankSum=-0.965;DP=46;FS=1.771;MLEAC=1;MLEAF=0.500;MQ=60.00;MQRankSum=-0.397;QD=12.17;ReadPosRankSum=0.148;SOR=0.283	GT:AD:DP:GQ:PL	0/1:22,23:45:99:597,0,718
NOT_SCAFFOLDED_NGS_utg26034|quiver|pilon	21180	.	G	GA	575.73	PASS	AC=1;AF=0.500;AN=2;BaseQRankSum=0.399;ClippingRankSum=-0.023;DP=45;FS=1.763;MLEAC=1;MLEAF=0.500;MQ=60.00;MQRankSum=-1.245;QD=12.79;ReadPosRankSum=-0.634;SOR=1.329	GT:AD:DP:GQ:PL	0/1:23,21:44:99:613,0,717
NOT_SCAFFOLDED_NGS_utg26034|quiver|pilon	21239	.	A	T	449.77	PASS	AC=1;AF=0.500;AN=2;BaseQRankSum=-1.472;ClippingRankSum=0.998;DP=66;FS=2.329;MLEAC=1;MLEAF=0.500;MQ=60.00;MQRankSum=-1.039;QD=6.81;ReadPosRankSum=0.565;SOR=0.420	GT:AD:DP:GQ:PL	0/1:46,20:66:99:478,0,1434
NOT_SCAFFOLDED_NGS_utg26034|quiver|pilon	21304	.	T	C	183.77	PASS	AC=1;AF=0.500;AN=2;BaseQRankSum=2.141;ClippingRankSum=0.192;DP=76;FS=4.694;MLEAC=1;MLEAF=0.500;MQ=60.00;MQRankSum=0.842;QD=2.42;ReadPosRankSum=0.605;SOR=1.465	GT:AD:DP:GQ:PL	0/1:65,11:76:99:212,0,2169
NOT_SCAFFOLDED_NGS_utg26034|quiver|pilon	21375	.	A	G	790.77	PASS	AC=1;AF=0.500;AN=2;BaseQRankSum=0.854;ClippingRankSum=0.257;DP=64;FS=6.796;MLEAC=1;MLEAF=0.500;MQ=59.82;MQRankSum=-0.993;QD=12.36;ReadPosRankSum=0.563;SOR=1.528	GT:AD:DP:GQ:PL	0/1:36,27:63:99:819,0,1083
NOT_SCAFFOLDED_NGS_utg26034|quiver|pilon	21390	.	C	T	451.77	PASS	AC=1;AF=0.500;AN=2;BaseQRankSum=-2.157;ClippingRankSum=-0.101;DP=62;FS=0.000;MLEAC=1;MLEAF=0.500;MQ=59.29;MQRankSum=1.051;QD=7.29;ReadPosRankSum=-0.584;SOR=0.804	GT:AD:DP:GQ:PL	0/1:42,19:61:99:480,0,1429
NOT_SCAFFOLDED_NGS_utg26034|quiver|pilon	21420	.	G	A	873.77	PASS	AC=1;AF=0.500;AN=2;BaseQRankSum=2.221;ClippingRankSum=-0.099;DP=60;FS=2.188;MLEAC=1;MLEAF=0.500;MQ=59.24;MQRankSum=-0.786;QD=14.56;ReadPosRankSum=0.450;SOR=0.713	GT:AD:DP:GQ:PL	0/1:33,26:59:99:902,0,1016
NOT_SCAFFOLDED_NGS_utg26034|quiver|pilon	21549	.	G	A	81.77	PASS	AC=1;AF=0.500;AN=2;BaseQRankSum=-0.171;ClippingRankSum=1.138;DP=48;FS=0.000;MLEAC=1;MLEAF=0.500;MQ=60.00;MQRankSum=0.514;QD=1.70;ReadPosRankSum=1.356;SOR=0.456	GT:AD:DP:GQ:PL	0/1:42,6:48:99:110,0,1623
NOT_SCAFFOLDED_NGS_utg26034|quiver|pilon	21553	.	AGAG	A	442.73	PASS	AC=1;AF=0.500;AN=2;BaseQRankSum=-1.545;ClippingRankSum=-1.372;DP=52;FS=0.000;MLEAC=1;MLEAF=0.500;MQ=60.00;MQRankSum=0.637;QD=8.51;ReadPosRankSum=0.964;SOR=0.734	GT:AD:DP:GQ:PL	0/1:36,14:50:99:480,0,1454
NOT_SCAFFOLDED_NGS_utg26034|quiver|pilon	21585	.	G	T	987.77	PASS	AC=1;AF=0.500;AN=2;BaseQRankSum=2.827;ClippingRankSum=0.637;DP=66;FS=10.863;MLEAC=1;MLEAF=0.500;MQ=59.87;MQRankSum=-0.625;QD=14.97;ReadPosRankSum=0.467;SOR=1.732	GT:AD:DP:GQ:PL	0/1:36,30:66:99:1016,0,1148
NOT_SCAFFOLDED_NGS_utg26034|quiver|pilon	21596	.	G	T	279.77	PASS	AC=1;AF=0.500;AN=2;BaseQRankSum=-0.790;ClippingRankSum=-1.460;DP=65;FS=2.621;MLEAC=1;MLEAF=0.500;MQ=59.87;MQRankSum=-0.902;QD=4.30;ReadPosRankSum=-1.301;SOR=0.358	GT:AD:DP:GQ:PL	0/1:51,14:65:99:308,0,1905
NOT_SCAFFOLDED_NGS_utg26034|quiver|pilon	21603	.	A	G	933.77	PASS	AC=1;AF=0.500;AN=2;BaseQRankSum=1.845;ClippingRankSum=-0.706;DP=70;FS=6.474;MLEAC=1;MLEAF=0.500;MQ=59.88;MQRankSum=-0.220;QD=13.34;ReadPosRankSum=1.347;SOR=1.459	GT:AD:DP:GQ:PL	0/1:40,30:70:99:962,0,1368
NOT_SCAFFOLDED_NGS_utg26034|quiver|pilon	21621	.	C	T	1087.77	PASS	AC=1;AF=0.500;AN=2;BaseQRankSum=0.448;ClippingRankSum=-1.678;DP=79;FS=7.604;MLEAC=1;MLEAF=0.500;MQ=59.89;MQRankSum=0.202;QD=13.77;ReadPosRankSum=0.205;SOR=1.310	GT:AD:DP:GQ:PL	0/1:43,36:79:99:1116,0,1367
NOT_SCAFFOLDED_NGS_utg26034|quiver|pilon	21653	.	G	C	364.77	PASS	AC=1;AF=0.500;AN=2;BaseQRankSum=-0.079;ClippingRankSum=-0.152;DP=87;FS=0.000;MLEAC=1;MLEAF=0.500;MQ=60.00;MQRankSum=1.147;QD=4.19;ReadPosRankSum=2.562;SOR=0.612	GT:AD:DP:GQ:PL	0/1:69,18:87:99:393,0,2176
NOT_SCAFFOLDED_NGS_utg26034|quiver|pilon	21723	.	G	T	1640.77	PASS	AC=1;AF=0.500;AN=2;BaseQRankSum=2.069;ClippingRankSum=0.647;DP=91;FS=0.000;MLEAC=1;MLEAF=0.500;MQ=59.95;MQRankSum=-0.298;QD=18.03;ReadPosRankSum=1.759;SOR=0.703	GT:AD:DP:GQ:PL	0/1:44,47:91:99:1669,0,1429
NOT_SCAFFOLDED_NGS_utg26034|quiver|pilon	21774	.	C	A	508.77	PASS	AC=1;AF=0.500;AN=2;BaseQRankSum=-0.951;ClippingRankSum=0.429;DP=99;FS=3.184;MLEAC=1;MLEAF=0.500;MQ=60.00;MQRankSum=-1.172;QD=5.14;ReadPosRankSum=3.295;SOR=0.403	GT:AD:DP:GQ:PL	0/1:75,24:99:99:537,0,2541
NOT_SCAFFOLDED_NGS_utg26034|quiver|pilon	21863	.	C	A	368.77	PASS	AC=1;AF=0.500;AN=2;BaseQRankSum=-1.105;ClippingRankSum=-0.875;DP=87;FS=0.000;MLEAC=1;MLEAF=0.500;MQ=60.00;MQRankSum=1.546;QD=4.24;ReadPosRankSum=0.403;SOR=0.702	GT:AD:DP:GQ:PL	0/1:69,18:87:99:397,0,2492
NOT_SCAFFOLDED_NGS_utg26034|quiver|pilon	21937	.	G	T	527.77	PASS	AC=1;AF=0.500;AN=2;BaseQRankSum=0.642;ClippingRankSum=-0.137;DP=65;FS=7.705;MLEAC=1;MLEAF=0.500;MQ=60.00;MQRankSum=0.613;QD=8.12;ReadPosRankSum=0.007;SOR=0.760	GT:AD:DP:GQ:PL	0/1:46,19:65:99:556,0,1581
NOT_SCAFFOLDED_NGS_utg26034|quiver|pilon	21980	.	G	T	407.77	PASS	AC=1;AF=0.500;AN=2;BaseQRankSum=2.451;ClippingRankSum=1.258;DP=69;FS=2.507;MLEAC=1;MLEAF=0.500;MQ=60.00;MQRankSum=0.444;QD=5.91;ReadPosRankSum=1.215;SOR=0.603	GT:AD:DP:GQ:PL	0/1:54,15:69:99:436,0,1896
NOT_SCAFFOLDED_NGS_utg26034|quiver|pilon	22030	.	T	G	399.77	PASS	AC=1;AF=0.500;AN=2;BaseQRankSum=0.626;ClippingRankSum=0.579;DP=79;FS=2.254;MLEAC=1;MLEAF=0.500;MQ=60.00;MQRankSum=-0.567;QD=5.06;ReadPosRankSum=-0.722;SOR=0.653	GT:AD:DP:GQ:PL	0/1:62,17:79:99:428,0,2117
NOT_SCAFFOLDED_NGS_utg26034|quiver|pilon	22127	.	C	T	257.77	PASS	AC=1;AF=0.500;AN=2;BaseQRankSum=-0.920;ClippingRankSum=0.375;DP=50;FS=0.000;MLEAC=1;MLEAF=0.500;MQ=59.96;MQRankSum=0.011;QD=5.16;ReadPosRankSum=1.715;SOR=0.896	GT:AD:DP:GQ:PL	0/1:38,12:50:99:286,0,1419
NOT_SCAFFOLDED_NGS_utg26034|quiver|pilon	22139	.	GAA	G	178.73	PASS	AC=1;AF=0.500;AN=2;BaseQRankSum=-0.014;ClippingRankSum=1.840;DP=51;FS=0.000;MLEAC=1;MLEAF=0.500;MQ=60.00;MQRankSum=2.101;QD=3.50;ReadPosRankSum=1.105;SOR=0.420	GT:AD:DP:GQ:PL	0/1:38,8:46:99:216,0,2257
NOT_SCAFFOLDED_NGS_utg26034|quiver|pilon	22143	.	G	C	187.77	PASS	AC=1;AF=0.500;AN=2;BaseQRankSum=1.348;ClippingRankSum=-1.203;DP=46;FS=0.000;MLEAC=1;MLEAF=0.500;MQ=60.00;MQRankSum=1.000;QD=4.08;ReadPosRankSum=1.435;SOR=0.502	GT:AD:DP:GQ:PL	0/1:38,8:46:99:216,0,2257
NOT_SCAFFOLDED_NGS_utg26034|quiver|pilon	22309	.	C	T	774.77	PASS	AC=1;AF=0.500;AN=2;BaseQRankSum=1.733;ClippingRankSum=-1.066;DP=104;FS=1.822;MLEAC=1;MLEAF=0.500;MQ=59.97;MQRankSum=-0.026;QD=7.45;ReadPosRankSum=0.224;SOR=0.976	GT:AD:DP:GQ:PL	0/1:76,28:104:99:803,0,2290
NOT_SCAFFOLDED_NGS_utg26034|quiver|pilon	22374	.	T	G	934.77	PASS	AC=1;AF=0.500;AN=2;BaseQRankSum=1.761;ClippingRankSum=0.337;DP=98;FS=0.000;MLEAC=1;MLEAF=0.500;MQ=60.00;MQRankSum=-0.602;QD=9.54;ReadPosRankSum=-0.186;SOR=0.630	GT:AD:DP:GQ:PL	0/1:66,32:98:99:963,0,2071
NOT_SCAFFOLDED_NGS_utg26034|quiver|pilon	22418	.	TAA	T	427.73	PASS	AC=1;AF=0.500;AN=2;BaseQRankSum=-0.417;ClippingRankSum=0.750;DP=51;FS=0.000;MLEAC=1;MLEAF=0.500;MQ=60.00;MQRankSum=0.183;QD=8.39;ReadPosRankSum=1.145;SOR=0.593	GT:AD:DP:GQ:PL	0/1:23,15:38:99:465,0,733
NOT_SCAFFOLDED_NGS_utg26034|quiver|pilon	22487	.	G	A	119.77	PASS	AC=1;AF=0.500;AN=2;BaseQRankSum=-2.330;ClippingRankSum=0.268;DP=35;FS=12.586;MLEAC=1;MLEAF=0.500;MQ=60.00;MQRankSum=1.258;QD=3.42;ReadPosRankSum=2.701;SOR=0.486	GT:AD:DP:GQ:PL	0/1:28,7:35:99:148,0,986
NOT_SCAFFOLDED_NGS_utg26034|quiver|pilon	22577	.	G	T	202.77	PASS	AC=1;AF=0.500;AN=2;BaseQRankSum=-1.059;ClippingRankSum=-2.011;DP=18;FS=2.331;MLEAC=1;MLEAF=0.500;MQ=60.00;MQRankSum=0.106;QD=11.26;ReadPosRankSum=0.000;SOR=0.223	GT:AD:DP:GQ:PL	0/1:7,9:16:99:231,0,200
NOT_SCAFFOLDED_NGS_utg26034|quiver|pilon	22723	.	C	T	346.77	PASS	AC=1;AF=0.500;AN=2;BaseQRankSum=0.580;ClippingRankSum=-1.313;DP=73;FS=2.466;MLEAC=1;MLEAF=0.500;MQ=56.82;MQRankSum=0.967;QD=4.75;ReadPosRankSum=0.793;SOR=0.390	GT:AD:DP:GQ:PL	0/1:57,16:73:99:375,0,1832
NOT_SCAFFOLDED_NGS_utg26034|quiver|pilon	22733	.	C	CA	323.73	PASS	AC=1;AF=0.500;AN=2;BaseQRankSum=-0.786;ClippingRankSum=-0.020;DP=74;FS=0.000;MLEAC=1;MLEAF=0.500;MQ=56.86;MQRankSum=-0.168;QD=4.37;ReadPosRankSum=-0.907;SOR=0.671	GT:AD:DP:GQ:PL	0/1:52,18:70:99:361,0,1436
NOT_SCAFFOLDED_NGS_utg26034|quiver|pilon	22806	.	G	GT	1413.73	PASS	AC=1;AF=0.500;AN=2;BaseQRankSum=0.342;ClippingRankSum=-2.041;DP=89;FS=0.852;MLEAC=1;MLEAF=0.500;MQ=57.73;MQRankSum=-1.310;QD=15.88;ReadPosRankSum=-0.388;SOR=0.527	GT:AD:DP:GQ:PL	0/1:31,54:85:99:1451,0,710
NOT_SCAFFOLDED_NGS_utg26034|quiver|pilon	22840	.	A	C	331.77	PASS	AC=1;AF=0.500;AN=2;BaseQRankSum=0.489;ClippingRankSum=0.427;DP=92;FS=1.051;MLEAC=1;MLEAF=0.500;MQ=53.57;MQRankSum=0.695;QD=3.61;ReadPosRankSum=2.055;SOR=0.941	GT:AD:DP:GQ:PL	0/1:76,16:92:99:360,0,2992
NOT_SCAFFOLDED_NGS_utg26034|quiver|pilon	22864	.	C	T	1685.77	PASS	AC=1;AF=0.500;AN=2;BaseQRankSum=-0.152;ClippingRankSum=-0.471;DP=94;FS=0.000;MLEAC=1;MLEAF=0.500;MQ=51.66;MQRankSum=-1.510;QD=17.93;ReadPosRankSum=2.057;SOR=0.686	GT:AD:DP:GQ:PL	0/1:43,51:94:99:1714,0,1447
NOT_SCAFFOLDED_NGS_utg26034|quiver|pilon	22918	.	G	A	548.77	PASS	AC=1;AF=0.500;AN=2;BaseQRankSum=1.992;ClippingRankSum=0.170;DP=103;FS=6.423;MLEAC=1;MLEAF=0.500;MQ=48.93;MQRankSum=-5.761;QD=5.33;ReadPosRankSum=1.342;SOR=1.463	GT:AD:DP:GQ:PL	0/1:80,23:103:99:577,0,2784
NOT_SCAFFOLDED_NGS_utg26034|quiver|pilon	22960	.	G	A	390.77	PASS	AC=1;AF=0.500;AN=2;BaseQRankSum=2.075;ClippingRankSum=-0.132;DP=124;FS=2.108;MLEAC=1;MLEAF=0.500;MQ=52.64;MQRankSum=-1.600;QD=3.15;ReadPosRankSum=0.472;SOR=0.397	GT:AD:DP:GQ:PL	0/1:104,20:124:99:419,0,3662
NOT_SCAFFOLDED_NGS_utg26034|quiver|pilon	22984	.	G	T	1211.77	PASS	AC=1;AF=0.500;AN=2;BaseQRankSum=-0.790;ClippingRankSum=0.350;DP=124;FS=6.204;MLEAC=1;MLEAF=0.500;MQ=54.67;MQRankSum=-4.880;QD=9.77;ReadPosRankSum=-0.063;SOR=1.184	GT:AD:DP:GQ:PL	0/1:88,36:124:99:1240,0,3475
NOT_SCAFFOLDED_NGS_utg26034|quiver|pilon	22998	.	C	T	1127.77	PASS	AC=1;AF=0.500;AN=2;BaseQRankSum=-1.958;ClippingRankSum=-1.329;DP=131;FS=3.660;MLEAC=1;MLEAF=0.500;MQ=56.59;MQRankSum=-4.642;QD=8.61;ReadPosRankSum=1.152;SOR=0.945	GT:AD:DP:GQ:PL	0/1:96,35:131:99:1156,0,3785
NOT_SCAFFOLDED_NGS_utg26034|quiver|pilon	23060	.	T	C	536.77	PASS	AC=1;AF=0.500;AN=2;BaseQRankSum=1.443;ClippingRankSum=0.697;DP=138;FS=0.000;MLEAC=1;MLEAF=0.500;MQ=57.26;MQRankSum=0.392;QD=3.89;ReadPosRankSum=2.631;SOR=0.698	GT:AD:DP:GQ:PL	0/1:113,25:138:99:565,0,3763
NOT_SCAFFOLDED_NGS_utg26034|quiver|pilon	23137	.	G	A	960.77	PASS	AC=1;AF=0.500;AN=2;BaseQRankSum=1.803;ClippingRankSum=-0.193;DP=114;FS=0.778;MLEAC=1;MLEAF=0.500;MQ=52.76;MQRankSum=3.981;QD=8.43;ReadPosRankSum=-0.616;SOR=0.578	GT:AD:DP:GQ:PL	0/1:80,33:113:99:989,0,3065
NOT_SCAFFOLDED_NGS_utg26034|quiver|pilon	23150	.	A	G	1726.77	PASS	AC=1;AF=0.500;AN=2;BaseQRankSum=3.294;ClippingRankSum=-1.455;DP=108;FS=4.882;MLEAC=1;MLEAF=0.500;MQ=52.78;MQRankSum=-6.772;QD=15.99;ReadPosRankSum=2.403;SOR=0.374	GT:AD:DP:GQ:PL	0/1:55,52:107:99:1755,0,1897
NOT_SCAFFOLDED_NGS_utg26034|quiver|pilon	23184	.	C	A	476.77	PASS	AC=1;AF=0.500;AN=2;BaseQRankSum=0.568;ClippingRankSum=-0.380;DP=114;FS=0.000;MLEAC=1;MLEAF=0.500;MQ=56.45;MQRankSum=3.750;QD=4.18;ReadPosRankSum=0.124;SOR=0.593	GT:AD:DP:GQ:PL	0/1:93,20:113:99:505,0,3190
NOT_SCAFFOLDED_NGS_utg26034|quiver|pilon	23235	.	G	A	1870.77	PASS	AC=1;AF=0.500;AN=2;BaseQRankSum=-0.314;ClippingRankSum=0.062;DP=125;FS=5.472;MLEAC=1;MLEAF=0.500;MQ=59.14;MQRankSum=1.959;QD=14.97;ReadPosRankSum=-0.447;SOR=0.377	GT:AD:DP:GQ:PL	0/1:65,60:125:99:1899,0,2352
NOT_SCAFFOLDED_NGS_utg26034|quiver|pilon	23253	.	C	T	771.77	PASS	AC=1;AF=0.500;AN=2;BaseQRankSum=0.374;ClippingRankSum=1.416;DP=120;FS=4.102;MLEAC=1;MLEAF=0.500;MQ=59.52;MQRankSum=-0.349;QD=6.43;ReadPosRankSum=1.986;SOR=1.133	GT:AD:DP:GQ:PL	0/1:91,29:120:99:800,0,3362
NOT_SCAFFOLDED_NGS_utg26034|quiver|pilon	23509	.	T	C	1080.77	PASS	AC=1;AF=0.500;AN=2;BaseQRankSum=3.915;ClippingRankSum=-0.051;DP=72;FS=0.901;MLEAC=1;MLEAF=0.500;MQ=46.85;MQRankSum=-6.318;QD=15.01;ReadPosRankSum=2.080;SOR=0.538	GT:AD:DP:GQ:PL	0/1:40,32:72:99:1109,0,1261
NOT_SCAFFOLDED_NGS_utg26034|quiver|pilon	23640	.	G	A	657.77	PASS	AC=1;AF=0.500;AN=2;BaseQRankSum=-1.397;ClippingRankSum=-0.595;DP=43;FS=1.267;MLEAC=1;MLEAF=0.500;MQ=56.16;MQRankSum=0.449;QD=15.30;ReadPosRankSum=1.640;SOR=1.058	GT:AD:DP:GQ:PL	0/1:22,21:43:99:686,0,843
NOT_SCAFFOLDED_NGS_utg26034|quiver|pilon	23650	.	T	C	582.77	PASS	AC=1;AF=0.500;AN=2;BaseQRankSum=0.539;ClippingRankSum=-0.039;DP=41;FS=2.982;MLEAC=1;MLEAF=0.500;MQ=56.11;MQRankSum=-1.169;QD=14.21;ReadPosRankSum=-0.118;SOR=0.293	GT:AD:DP:GQ:PL	0/1:23,18:41:99:611,0,901
NOT_SCAFFOLDED_NGS_utg26034|quiver|pilon	23753	.	C	T	1090.77	PASS	AC=1;AF=0.500;AN=2;BaseQRankSum=-0.878;ClippingRankSum=-1.439;DP=77;FS=1.894;MLEAC=1;MLEAF=0.500;MQ=56.53;MQRankSum=-0.878;QD=14.17;ReadPosRankSum=1.927;SOR=0.838	GT:AD:DP:GQ:PL	0/1:38,38:76:99:1119,0,1373
NOT_SCAFFOLDED_NGS_utg26034|quiver|pilon	23754	.	G	A	453.77	PASS	AC=1;AF=0.500;AN=2;BaseQRankSum=-0.466;ClippingRankSum=-1.551;DP=77;FS=0.000;MLEAC=1;MLEAF=0.500;MQ=56.29;MQRankSum=1.150;QD=5.89;ReadPosRankSum=1.410;SOR=0.813	GT:AD:DP:GQ:PL	0/1:56,20:76:99:482,0,2163
NOT_SCAFFOLDED_NGS_utg26034|quiver|pilon	23851	.	G	A	957.77	PASS	AC=1;AF=0.500;AN=2;BaseQRankSum=0.660;ClippingRankSum=-0.622;DP=67;FS=0.922;MLEAC=1;MLEAF=0.500;MQ=48.33;MQRankSum=-2.207;QD=14.30;ReadPosRankSum=2.144;SOR=0.554	GT:AD:DP:GQ:PL	0/1:36,31:67:99:986,0,1136
NOT_SCAFFOLDED_NGS_utg26034|quiver|pilon	23988	.	T	C	486.77	PASS	AC=1;AF=0.500;AN=2;BaseQRankSum=2.566;ClippingRankSum=0.368;DP=79;FS=17.658;MLEAC=1;MLEAF=0.500;MQ=54.70;MQRankSum=-1.502;QD=6.16;ReadPosRankSum=2.636;SOR=1.771	GT:AD:DP:GQ:PL	0/1:61,18:79:99:515,0,2034
NOT_SCAFFOLDED_NGS_utg26034|quiver|pilon	24153	.	C	T	299.77	PASS	AC=1;AF=0.500;AN=2;BaseQRankSum=0.435;ClippingRankSum=-0.830;DP=44;FS=5.014;MLEAC=1;MLEAF=0.500;MQ=45.49;MQRankSum=-1.173;QD=6.81;ReadPosRankSum=-0.303;SOR=1.588	GT:AD:DP:GQ:PL	0/1:32,12:44:99:328,0,1164
NOT_SCAFFOLDED_NGS_utg26034|quiver|pilon	24214	.	A	G	311.77	PASS	AC=1;AF=0.500;AN=2;BaseQRankSum=2.608;ClippingRankSum=0.838;DP=59;FS=6.794;MLEAC=1;MLEAF=0.500;MQ=56.88;MQRankSum=1.346;QD=5.28;ReadPosRankSum=2.363;SOR=1.362	GT:AD:DP:GQ:PL	0/1:47,12:59:99:340,0,1599
NOT_SCAFFOLDED_NGS_utg26034|quiver|pilon	24228	.	G	T	229.77	PASS	AC=1;AF=0.500;AN=2;BaseQRankSum=1.038;ClippingRankSum=-0.662;DP=67;FS=0.000;MLEAC=1;MLEAF=0.500;MQ=56.52;MQRankSum=-0.793;QD=3.43;ReadPosRankSum=1.251;SOR=0.811	GT:AD:DP:GQ:PL	0/1:55,12:67:99:258,0,1953
NOT_SCAFFOLDED_NGS_utg26034|quiver|pilon	24238	.	A	AT	793.73	PASS	AC=1;AF=0.500;AN=2;BaseQRankSum=1.660;ClippingRankSum=0.479;DP=73;FS=0.000;MLEAC=1;MLEAF=0.500;MQ=54.85;MQRankSum=2.119;QD=10.87;ReadPosRankSum=-0.361;SOR=0.741	GT:AD:DP:GQ:PL	0/1:32,33:65:99:831,0,802
NOT_SCAFFOLDED_NGS_utg26034|quiver|pilon	24336	.	C	T	321.77	PASS	AC=1;AF=0.500;AN=2;BaseQRankSum=-1.314;ClippingRankSum=1.397;DP=63;FS=2.621;MLEAC=1;MLEAF=0.500;MQ=39.72;MQRankSum=-1.017;QD=5.11;ReadPosRankSum=0.372;SOR=0.845	GT:AD:DP:GQ:PL	0/1:49,14:63:99:350,0,1699
NOT_SCAFFOLDED_NGS_utg26034|quiver|pilon	24397	.	T	A	342.77	PASS	AC=1;AF=0.500;AN=2;BaseQRankSum=-1.467;ClippingRankSum=-0.029;DP=81;FS=2.306;MLEAC=1;MLEAF=0.500;MQ=46.47;MQRankSum=-1.687;QD=4.23;ReadPosRankSum=0.609;SOR=0.615	GT:AD:DP:GQ:PL	0/1:64,17:81:99:371,0,2299
NOT_SCAFFOLDED_NGS_utg26034|quiver|pilon	24407	.	A	T	523.77	PASS	AC=1;AF=0.500;AN=2;BaseQRankSum=1.890;ClippingRankSum=-0.846;DP=82;FS=0.997;MLEAC=1;MLEAF=0.500;MQ=48.70;MQRankSum=0.758;QD=6.39;ReadPosRankSum=-0.154;SOR=0.907	GT:AD:DP:GQ:PL	0/1:63,19:82:99:552,0,2296
NOT_SCAFFOLDED_NGS_utg26034|quiver|pilon	24446	.	G	A	455.77	PASS	AC=1;AF=0.500;AN=2;BaseQRankSum=1.735;ClippingRankSum=-0.617;DP=85;FS=0.000;MLEAC=1;MLEAF=0.500;MQ=55.02;MQRankSum=0.269;QD=5.36;ReadPosRankSum=1.725;SOR=0.746	GT:AD:DP:GQ:PL	0/1:66,19:85:99:484,0,2215
NOT_SCAFFOLDED_NGS_utg26034|quiver|pilon	24547	.	C	A	412.77	PASS	AC=1;AF=0.500;AN=2;BaseQRankSum=0.081;ClippingRankSum=-0.354;DP=75;FS=2.240;MLEAC=1;MLEAF=0.500;MQ=50.46;MQRankSum=-1.991;QD=5.50;ReadPosRankSum=2.785;SOR=0.837	GT:AD:DP:GQ:PL	0/1:57,18:75:99:441,0,1863
NOT_SCAFFOLDED_NGS_utg26034|quiver|pilon	24690	.	G	T	517.77	PASS	AC=1;AF=0.500;AN=2;BaseQRankSum=-0.512;ClippingRankSum=0.824;DP=81;FS=0.947;MLEAC=1;MLEAF=0.500;MQ=60.00;MQRankSum=-0.253;QD=6.39;ReadPosRankSum=2.182;SOR=0.835	GT:AD:DP:GQ:PL	0/1:60,21:81:99:546,0,2060
NOT_SCAFFOLDED_NGS_utg26034|quiver|pilon	24833	.	T	C	130.77	PASS	AC=1;AF=0.500;AN=2;BaseQRankSum=-1.278;ClippingRankSum=-0.449;DP=67;FS=0.000;MLEAC=1;MLEAF=0.500;MQ=59.39;MQRankSum=0.330;QD=1.95;ReadPosRankSum=0.144;SOR=0.745	GT:AD:DP:GQ:PL	0/1:56,11:67:99:159,0,1827
NOT_SCAFFOLDED_NGS_utg26034|quiver|pilon	24916	.	C	A	201.77	SnpCluster	AC=1;AF=0.500;AN=2;BaseQRankSum=1.174;ClippingRankSum=-0.136;DP=51;FS=1.460;MLEAC=1;MLEAF=0.500;MQ=49.09;MQRankSum=-1.594;QD=3.96;ReadPosRankSum=2.261;SOR=1.140	GT:AD:DP:GQ:PL	0/1:42,9:51:99:230,0,1507
NOT_SCAFFOLDED_NGS_utg26034|quiver|pilon	24918	.	T	C	171.77	SnpCluster	AC=1;AF=0.500;AN=2;BaseQRankSum=-0.317;ClippingRankSum=1.129;DP=52;FS=5.565;MLEAC=1;MLEAF=0.500;MQ=48.14;MQRankSum=-0.976;QD=3.30;ReadPosRankSum=0.723;SOR=1.718	GT:AD:DP:GQ:PL	0/1:44,8:52:99:200,0,1875
NOT_SCAFFOLDED_NGS_utg26034|quiver|pilon	24921	.	C	A	174.77	SnpCluster	AC=1;AF=0.500;AN=2;BaseQRankSum=0.194;ClippingRankSum=-0.376;DP=51;FS=3.407;MLEAC=1;MLEAF=0.500;MQ=46.96;MQRankSum=-0.660;QD=3.43;ReadPosRankSum=0.401;SOR=1.363	GT:AD:DP:GQ:PL	0/1:43,8:51:99:203,0,1847
NOT_SCAFFOLDED_NGS_utg26034|quiver|pilon	25012	.	G	T	138.77	PASS	AC=1;AF=0.500;AN=2;BaseQRankSum=-0.616;ClippingRankSum=-0.912;DP=76;FS=2.996;MLEAC=1;MLEAF=0.500;MQ=48.28;MQRankSum=-3.047;QD=1.83;ReadPosRankSum=1.956;SOR=1.289	GT:AD:DP:GQ:PL	0/1:65,10:75:99:167,0,2553
NOT_SCAFFOLDED_NGS_utg26034|quiver|pilon	25017	.	G	T	1300.77	PASS	AC=1;AF=0.500;AN=2;BaseQRankSum=0.743;ClippingRankSum=-0.331;DP=74;FS=10.116;MLEAC=1;MLEAF=0.500;MQ=48.49;MQRankSum=3.368;QD=17.58;ReadPosRankSum=-1.828;SOR=0.177	GT:AD:DP:GQ:PL	0/1:34,40:74:99:1329,0,1182
NOT_SCAFFOLDED_NGS_utg26034|quiver|pilon	25082	.	C	T	50.77	LowQD	AC=1;AF=0.500;AN=2;BaseQRankSum=-0.159;ClippingRankSum=-0.478;DP=69;FS=3.212;MLEAC=1;MLEAF=0.500;MQ=47.62;MQRankSum=-4.170;QD=0.74;ReadPosRankSum=0.459;SOR=1.124	GT:AD:DP:GQ:PL	0/1:61,8:69:79:79,0,2197
NOT_SCAFFOLDED_NGS_utg26034|quiver|pilon	25307	.	A	T	526.77	PASS	AC=1;AF=0.500;AN=2;BaseQRankSum=2.375;ClippingRankSum=0.057;DP=74;FS=9.824;MLEAC=1;MLEAF=0.500;MQ=60.00;MQRankSum=1.342;QD=7.12;ReadPosRankSum=1.241;SOR=1.843	GT:AD:DP:GQ:PL	0/1:56,18:74:99:555,0,1896
NOT_SCAFFOLDED_NGS_utg26034|quiver|pilon	25335	.	G	C	611.77	PASS	AC=1;AF=0.500;AN=2;BaseQRankSum=0.036;ClippingRankSum=-0.036;DP=81;FS=2.014;MLEAC=1;MLEAF=0.500;MQ=58.03;MQRankSum=-0.098;QD=7.55;ReadPosRankSum=2.146;SOR=1.007	GT:AD:DP:GQ:PL	0/1:57,24:81:99:640,0,1924
NOT_SCAFFOLDED_NGS_utg26034|quiver|pilon	25749	.	G	T	54.77	PASS	AC=1;AF=0.500;AN=2;BaseQRankSum=1.345;ClippingRankSum=-0.673;DP=16;FS=0.000;MLEAC=1;MLEAF=0.500;MQ=60.00;MQRankSum=0.404;QD=3.42;ReadPosRankSum=-0.807;SOR=0.321	GT:AD:DP:GQ:PL	0/1:13,3:16:83:83,0,477
NOT_SCAFFOLDED_NGS_utg26034|quiver|pilon	25942	.	A	G	472.77	PASS	AC=1;AF=0.500;AN=2;BaseQRankSum=-0.437;ClippingRankSum=-0.779;DP=32;FS=0.000;MLEAC=1;MLEAF=0.500;MQ=56.96;MQRankSum=-1.918;QD=14.77;ReadPosRankSum=-0.209;SOR=0.591	GT:AD:DP:GQ:PL	0/1:18,14:32:99:501,0,648
NOT_SCAFFOLDED_NGS_utg26034|quiver|pilon	25970	.	A	C	447.77	PASS	AC=1;AF=0.500;AN=2;BaseQRankSum=2.093;ClippingRankSum=0.665;DP=36;FS=0.000;MLEAC=1;MLEAF=0.500;MQ=53.37;MQRankSum=-4.592;QD=12.44;ReadPosRankSum=1.509;SOR=0.883	GT:AD:DP:GQ:PL	0/1:22,14:36:99:476,0,689
NOT_SCAFFOLDED_NGS_utg26034|quiver|pilon	26106	.	A	AC	1363.73	PASS	AC=1;AF=0.500;AN=2;BaseQRankSum=0.892;ClippingRankSum=-1.148;DP=87;FS=11.024;MLEAC=1;MLEAF=0.500;MQ=49.84;MQRankSum=4.058;QD=15.68;ReadPosRankSum=1.199;SOR=1.691	GT:AD:DP:GQ:PL	0/1:39,48:87:99:1401,0,1186
NOT_SCAFFOLDED_NGS_utg26034|quiver|pilon	26107	.	C	CA	800.73	PASS	AC=1;AF=0.500;AN=2;BaseQRankSum=0.346;ClippingRankSum=0.078;DP=87;FS=11.338;MLEAC=1;MLEAF=0.500;MQ=49.84;MQRankSum=-3.389;QD=9.20;ReadPosRankSum=-0.539;SOR=0.289	GT:AD:DP:GQ:PL	0/1:48,35:83:99:838,0,1620
NOT_SCAFFOLDED_NGS_utg26034|quiver|pilon	26224	.	C	A	447.77	SnpCluster	AC=1;AF=0.500;AN=2;BaseQRankSum=0.225;ClippingRankSum=0.396;DP=84;FS=3.579;MLEAC=1;MLEAF=0.500;MQ=59.00;MQRankSum=-1.048;QD=5.33;ReadPosRankSum=0.353;SOR=0.545	GT:AD:DP:GQ:PL	0/1:65,19:84:99:476,0,2556
NOT_SCAFFOLDED_NGS_utg26034|quiver|pilon	26232	.	T	TC	1291.73	SnpCluster	AC=1;AF=0.500;AN=2;BaseQRankSum=0.163;ClippingRankSum=0.331;DP=83;FS=7.424;MLEAC=1;MLEAF=0.500;MQ=59.18;MQRankSum=0.666;QD=15.56;ReadPosRankSum=2.374;SOR=1.145	GT:AD:DP:GQ:PL	0/1:35,44:79:99:1329,0,1308
NOT_SCAFFOLDED_NGS_utg26034|quiver|pilon	26233	.	C	CT	1150.73	SnpCluster	AC=1;AF=0.500;AN=2;BaseQRankSum=-0.984;ClippingRankSum=0.692;DP=86;FS=5.760;MLEAC=1;MLEAF=0.500;MQ=59.31;MQRankSum=-0.005;QD=13.38;ReadPosRankSum=-1.473;SOR=0.527	GT:AD:DP:GQ:PL	0/1:48,34:82:99:1188,0,1654
NOT_SCAFFOLDED_NGS_utg26034|quiver|pilon	26359	.	C	G	969.77	PASS	AC=1;AF=0.500;AN=2;BaseQRankSum=-0.185;ClippingRankSum=-0.200;DP=60;FS=0.988;MLEAC=1;MLEAF=0.500;MQ=59.98;MQRankSum=0.392;QD=16.16;ReadPosRankSum=2.269;SOR=0.724	GT:AD:DP:GQ:PL	0/1:30,30:60:99:998,0,1051
NOT_SCAFFOLDED_NGS_utg26034|quiver|pilon	26500	.	T	A	621.77	PASS	AC=1;AF=0.500;AN=2;BaseQRankSum=-1.510;ClippingRankSum=0.563;DP=82;FS=0.000;MLEAC=1;MLEAF=0.500;MQ=60.00;MQRankSum=-0.294;QD=7.58;ReadPosRankSum=1.589;SOR=0.634	GT:AD:DP:GQ:PL	0/1:56,26:82:99:650,0,1901
NOT_SCAFFOLDED_NGS_utg26034|quiver|pilon	26546	.	C	T	214.77	PASS	AC=1;AF=0.500;AN=2;BaseQRankSum=1.435;ClippingRankSum=-0.560;DP=81;FS=1.276;MLEAC=1;MLEAF=0.500;MQ=60.00;MQRankSum=1.447;QD=2.65;ReadPosRankSum=0.380;SOR=0.951	GT:AD:DP:GQ:PL	0/1:68,13:81:99:243,0,2098
NOT_SCAFFOLDED_NGS_utg26034|quiver|pilon	26662	.	A	G	157.77	PASS	AC=1;AF=0.500;AN=2;BaseQRankSum=0.817;ClippingRankSum=1.329;DP=42;FS=3.711;MLEAC=1;MLEAF=0.500;MQ=51.54;MQRankSum=-0.016;QD=3.76;ReadPosRankSum=-1.041;SOR=0.223	GT:AD:DP:GQ:PL	0/1:34,8:42:99:186,0,1115
NOT_SCAFFOLDED_NGS_utg26034|quiver|pilon	26754	.	C	T	548.77	PASS	AC=1;AF=0.500;AN=2;BaseQRankSum=1.040;ClippingRankSum=0.301;DP=40;FS=0.000;MLEAC=1;MLEAF=0.500;MQ=52.95;MQRankSum=-4.514;QD=13.72;ReadPosRankSum=-0.793;SOR=0.657	GT:AD:DP:GQ:PL	0/1:23,17:40:99:577,0,792
NOT_SCAFFOLDED_NGS_utg26034|quiver|pilon	26787	.	C	T	218.77	PASS	AC=1;AF=0.500;AN=2;BaseQRankSum=1.262;ClippingRankSum=0.199;DP=19;FS=0.000;MLEAC=1;MLEAF=0.500;MQ=58.37;MQRankSum=-2.325;QD=11.51;ReadPosRankSum=-0.863;SOR=0.425	GT:AD:DP:GQ:PL	0/1:17,2:19:99:247,0,686
NOT_SCAFFOLDED_NGS_utg26034|quiver|pilon	26803	.	A	G	461.77	PASS	AC=1;AF=0.500;AN=2;BaseQRankSum=-0.109;ClippingRankSum=-0.153;DP=29;FS=3.352;MLEAC=1;MLEAF=0.500;MQ=58.11;MQRankSum=0.764;QD=15.92;ReadPosRankSum=-3.164;SOR=0.486	GT:AD:DP:GQ:PL	0/1:14,15:29:99:490,0,573
NOT_SCAFFOLDED_NGS_utg26034|quiver|pilon	26869	.	G	C	453.77	PASS	AC=1;AF=0.500;AN=2;BaseQRankSum=3.261;ClippingRankSum=1.034;DP=37;FS=0.000;MLEAC=1;MLEAF=0.500;MQ=54.79;MQRankSum=-1.638;QD=12.26;ReadPosRankSum=0.080;SOR=0.836	GT:AD:DP:GQ:PL	0/1:24,13:37:99:482,0,656
NOT_SCAFFOLDED_NGS_utg26034|quiver|pilon	27268	.	G	A	392.77	PASS	AC=1;AF=0.500;AN=2;BaseQRankSum=1.207;ClippingRankSum=0.856;DP=56;FS=0.000;MLEAC=1;MLEAF=0.500;MQ=54.85;MQRankSum=-0.526;QD=7.01;ReadPosRankSum=0.815;SOR=0.693	GT:AD:DP:GQ:PL	0/1:38,14:52:99:421,0,1257
NOT_SCAFFOLDED_NGS_utg26034|quiver|pilon	27444	.	A	T	421.77	PASS	AC=1;AF=0.500;AN=2;BaseQRankSum=2.059;ClippingRankSum=0.972;DP=82;FS=9.745;MLEAC=1;MLEAF=0.500;MQ=57.98;MQRankSum=1.110;QD=5.14;ReadPosRankSum=-0.137;SOR=1.919	GT:AD:DP:GQ:PL	0/1:65,17:82:99:450,0,2213
NOT_SCAFFOLDED_NGS_utg26034|quiver|pilon	27477	.	T	C	565.77	PASS	AC=1;AF=0.500;AN=2;BaseQRankSum=1.526;ClippingRankSum=-0.679;DP=98;FS=1.985;MLEAC=1;MLEAF=0.500;MQ=57.73;MQRankSum=-3.102;QD=5.77;ReadPosRankSum=0.511;SOR=0.955	GT:AD:DP:GQ:PL	0/1:75,23:98:99:594,0,2429
NOT_SCAFFOLDED_NGS_utg26034|quiver|pilon	27509	.	C	G	1249.77	PASS	AC=1;AF=0.500;AN=2;BaseQRankSum=1.686;ClippingRankSum=-0.799;DP=94;FS=0.000;MLEAC=1;MLEAF=0.500;MQ=59.35;MQRankSum=1.273;QD=13.30;ReadPosRankSum=-0.356;SOR=0.646	GT:AD:DP:GQ:PL	0/1:54,40:94:99:1278,0,1740
NOT_SCAFFOLDED_NGS_utg26034|quiver|pilon	27664	.	A	AT	36.73	LowQD;LowQual	AC=1;AF=0.500;AN=2;BaseQRankSum=0.401;ClippingRankSum=-1.506;DP=72;FS=1.380;MLEAC=1;MLEAF=0.500;MQ=60.00;MQRankSum=-0.347;QD=0.51;ReadPosRankSum=0.633;SOR=0.794	GT:AD:DP:GQ:PL	0/1:60,9:69:74:74,0,1668
NOT_SCAFFOLDED_NGS_utg26034|quiver|pilon	27757	.	G	A	530.77	PASS	AC=1;AF=0.500;AN=2;BaseQRankSum=0.818;ClippingRankSum=0.120;DP=77;FS=3.636;MLEAC=1;MLEAF=0.500;MQ=52.11;MQRankSum=0.921;QD=6.89;ReadPosRankSum=0.921;SOR=0.325	GT:AD:DP:GQ:PL	0/1:56,21:77:99:559,0,1919
NOT_SCAFFOLDED_NGS_utg26034|quiver|pilon	27801	.	C	A	445.77	PASS	AC=1;AF=0.500;AN=2;BaseQRankSum=0.451;ClippingRankSum=2.088;DP=78;FS=2.329;MLEAC=1;MLEAF=0.500;MQ=49.29;MQRankSum=-2.558;QD=5.71;ReadPosRankSum=0.054;SOR=1.005	GT:AD:DP:GQ:PL	0/1:59,18:77:99:474,0,1918
NOT_SCAFFOLDED_NGS_utg26034|quiver|pilon	27847	.	C	T	265.77	PASS	AC=1;AF=0.500;AN=2;BaseQRankSum=0.321;ClippingRankSum=0.555;DP=60;FS=1.593;MLEAC=1;MLEAF=0.500;MQ=52.69;MQRankSum=-4.603;QD=4.43;ReadPosRankSum=2.151;SOR=0.338	GT:AD:DP:GQ:PL	0/1:48,11:59:99:294,0,1804
NOT_SCAFFOLDED_NGS_utg26034|quiver|pilon	28005	.	T	C	237.77	PASS	AC=1;AF=0.500;AN=2;BaseQRankSum=1.320;ClippingRankSum=-0.536;DP=56;FS=1.324;MLEAC=1;MLEAF=0.500;MQ=60.00;MQRankSum=0.206;QD=4.25;ReadPosRankSum=-0.639;SOR=1.093	GT:AD:DP:GQ:PL	0/1:45,11:56:99:266,0,1452
NOT_SCAFFOLDED_NGS_utg26034|quiver|pilon	28050	.	C	A	1136.77	PASS	AC=1;AF=0.500;AN=2;BaseQRankSum=-1.087;ClippingRankSum=0.535;DP=72;FS=0.953;MLEAC=1;MLEAF=0.500;MQ=60.00;MQRankSum=0.501;QD=15.79;ReadPosRankSum=0.377;SOR=0.486	GT:AD:DP:GQ:PL	0/1:36,36:72:99:1165,0,1325
NOT_SCAFFOLDED_NGS_utg26034|quiver|pilon	28051	.	A	G	600.77	PASS	AC=1;AF=0.500;AN=2;BaseQRankSum=1.020;ClippingRankSum=0.538;DP=73;FS=0.000;MLEAC=1;MLEAF=0.500;MQ=60.00;MQRankSum=-1.812;QD=8.23;ReadPosRankSum=0.550;SOR=0.824	GT:AD:DP:GQ:PL	0/1:53,20:73:99:629,0,2088
NOT_SCAFFOLDED_NGS_utg26034|quiver|pilon	28086	.	G	A	597.77	PASS	AC=1;AF=0.500;AN=2;BaseQRankSum=0.591;ClippingRankSum=0.210;DP=87;FS=0.000;MLEAC=1;MLEAF=0.500;MQ=60.00;MQRankSum=-1.226;QD=6.87;ReadPosRankSum=0.239;SOR=0.654	GT:AD:DP:GQ:PL	0/1:65,22:87:99:626,0,2277
NOT_SCAFFOLDED_NGS_utg26034|quiver|pilon	28111	.	G	GC	922.73	PASS	AC=1;AF=0.500;AN=2;BaseQRankSum=2.050;ClippingRankSum=0.304;DP=96;FS=0.000;MLEAC=1;MLEAF=0.500;MQ=60.00;MQRankSum=-0.843;QD=9.61;ReadPosRankSum=0.766;SOR=0.732	GT:AD:DP:GQ:PL	0/1:49,38:87:99:960,0,1551
NOT_SCAFFOLDED_NGS_utg26034|quiver|pilon	28114	.	C	CT	1436.73	PASS	AC=1;AF=0.500;AN=2;BaseQRankSum=-1.294;ClippingRankSum=0.012;DP=93;FS=0.000;MLEAC=1;MLEAF=0.500;MQ=60.00;MQRankSum=-0.831;QD=15.45;ReadPosRankSum=-0.674;SOR=0.649	GT:AD:DP:GQ:PL	0/1:39,50:89:99:1474,0,1275
NOT_SCAFFOLDED_NGS_utg26034|quiver|pilon	28240	.	G	A	1734.77	PASS	AC=1;AF=0.500;AN=2;BaseQRankSum=-1.358;ClippingRankSum=-0.032;DP=126;FS=1.450;MLEAC=1;MLEAF=0.500;MQ=60.00;MQRankSum=0.414;QD=13.77;ReadPosRankSum=0.188;SOR=0.844	GT:AD:DP:GQ:PL	0/1:68,58:126:99:1763,0,2298
NOT_SCAFFOLDED_NGS_utg26034|quiver|pilon	28326	.	C	A	801.77	PASS	AC=1;AF=0.500;AN=2;BaseQRankSum=-1.674;ClippingRankSum=0.500;DP=87;FS=0.866;MLEAC=1;MLEAF=0.500;MQ=60.00;MQRankSum=0.482;QD=9.22;ReadPosRankSum=0.693;SOR=0.706	GT:AD:DP:GQ:PL	0/1:60,27:87:99:830,0,2066
NOT_SCAFFOLDED_NGS_utg26034|quiver|pilon	28422	.	G	A	872.77	PASS	AC=1;AF=0.500;AN=2;BaseQRankSum=1.187;ClippingRankSum=0.207;DP=128;FS=3.842;MLEAC=1;MLEAF=0.500;MQ=59.84;MQRankSum=-1.509;QD=6.82;ReadPosRankSum=-0.142;SOR=0.382	GT:AD:DP:GQ:PL	0/1:95,33:128:99:901,0,3119
NOT_SCAFFOLDED_NGS_utg26034|quiver|pilon	28533	.	T	C	748.77	PASS	AC=1;AF=0.500;AN=2;BaseQRankSum=0.199;ClippingRankSum=-0.801;DP=125;FS=8.532;MLEAC=1;MLEAF=0.500;MQ=60.00;MQRankSum=-0.066;QD=5.99;ReadPosRankSum=0.379;SOR=1.531	GT:AD:DP:GQ:PL	0/1:95,30:125:99:777,0,3211
NOT_SCAFFOLDED_NGS_utg26034|quiver|pilon	28568	.	G	A	319.77	PASS	AC=1;AF=0.500;AN=2;BaseQRankSum=-1.441;ClippingRankSum=-0.729;DP=100;FS=0.972;MLEAC=1;MLEAF=0.500;MQ=60.00;MQRankSum=-0.677;QD=3.20;ReadPosRankSum=0.211;SOR=0.691	GT:AD:DP:GQ:PL	0/1:81,19:100:99:348,0,2878
NOT_SCAFFOLDED_NGS_utg26034|quiver|pilon	28748	.	C	A	468.77	PASS	AC=1;AF=0.500;AN=2;BaseQRankSum=0.253;ClippingRankSum=-1.044;DP=84;FS=5.430;MLEAC=1;MLEAF=0.500;MQ=60.00;MQRankSum=0.143;QD=5.58;ReadPosRankSum=1.407;SOR=0.440	GT:AD:DP:GQ:PL	0/1:63,19:82:99:497,0,2157
NOT_SCAFFOLDED_NGS_utg26034|quiver|pilon	28786	.	C	A	1188.77	PASS	AC=1;AF=0.500;AN=2;BaseQRankSum=0.282;ClippingRankSum=-0.489;DP=72;FS=2.023;MLEAC=1;MLEAF=0.500;MQ=60.00;MQRankSum=-1.916;QD=16.51;ReadPosRankSum=1.203;SOR=0.429	GT:AD:DP:GQ:PL	0/1:34,37:71:99:1217,0,1077
NOT_SCAFFOLDED_NGS_utg26034|quiver|pilon	28826	.	C	A	398.77	PASS	AC=1;AF=0.500;AN=2;BaseQRankSum=1.397;ClippingRankSum=-0.310;DP=72;FS=0.000;MLEAC=1;MLEAF=0.500;MQ=60.00;MQRankSum=-1.012;QD=5.54;ReadPosRankSum=1.906;SOR=0.742	GT:AD:DP:GQ:PL	0/1:55,16:71:99:427,0,1813
NOT_SCAFFOLDED_NGS_utg26034|quiver|pilon	28845	.	C	T	234.77	PASS	AC=1;AF=0.500;AN=2;BaseQRankSum=0.740;ClippingRankSum=0.460;DP=71;FS=0.000;MLEAC=1;MLEAF=0.500;MQ=60.00;MQRankSum=-0.865;QD=3.31;ReadPosRankSum=1.348;SOR=0.859	GT:AD:DP:GQ:PL	0/1:58,12:70:99:263,0,1887
NOT_SCAFFOLDED_NGS_utg26034|quiver|pilon	28872	.	G	A	1036.77	PASS	AC=1;AF=0.500;AN=2;BaseQRankSum=-0.208;ClippingRankSum=-1.516;DP=60;FS=0.000;MLEAC=1;MLEAF=0.500;MQ=60.00;MQRankSum=-2.541;QD=17.28;ReadPosRankSum=0.743;SOR=0.689	GT:AD:DP:GQ:PL	0/1:27,33:60:99:1065,0,885
NOT_SCAFFOLDED_NGS_utg26034|quiver|pilon	28934	.	T	G	413.77	PASS	AC=1;AF=0.500;AN=2;BaseQRankSum=-1.532;ClippingRankSum=0.304;DP=75;FS=1.044;MLEAC=1;MLEAF=0.500;MQ=60.00;MQRankSum=0.155;QD=5.52;ReadPosRankSum=1.470;SOR=0.956	GT:AD:DP:GQ:PL	0/1:57,18:75:99:442,0,1939
NOT_SCAFFOLDED_NGS_utg26034|quiver|pilon	29230	.	G	A	524.77	PASS	AC=1;AF=0.500;AN=2;BaseQRankSum=0.784;ClippingRankSum=-1.206;DP=90;FS=0.950;MLEAC=1;MLEAF=0.500;MQ=60.00;MQRankSum=0.530;QD=5.83;ReadPosRankSum=2.502;SOR=0.483	GT:AD:DP:GQ:PL	0/1:68,22:90:99:553,0,2538
NOT_SCAFFOLDED_NGS_utg26034|quiver|pilon	29234	.	G	A	1273.77	PASS	AC=1;AF=0.500;AN=2;BaseQRankSum=0.954;ClippingRankSum=0.611;DP=88;FS=0.814;MLEAC=1;MLEAF=0.500;MQ=60.00;MQRankSum=1.171;QD=14.47;ReadPosRankSum=1.732;SOR=0.840	GT:AD:DP:GQ:PL	0/1:47,41:88:99:1302,0,1601
NOT_SCAFFOLDED_NGS_utg26034|quiver|pilon	29309	.	C	T	499.77	PASS	AC=1;AF=0.500;AN=2;BaseQRankSum=-0.037;ClippingRankSum=-0.442;DP=84;FS=2.330;MLEAC=1;MLEAF=0.500;MQ=60.00;MQRankSum=0.729;QD=5.95;ReadPosRankSum=0.016;SOR=1.142	GT:AD:DP:GQ:PL	0/1:63,20:83:99:528,0,2112
NOT_SCAFFOLDED_NGS_utg26034|quiver|pilon	29321	.	C	A	524.77	PASS	AC=1;AF=0.500;AN=2;BaseQRankSum=0.124;ClippingRankSum=-0.808;DP=88;FS=2.289;MLEAC=1;MLEAF=0.500;MQ=60.00;MQRankSum=-0.055;QD=5.96;ReadPosRankSum=2.276;SOR=1.042	GT:AD:DP:GQ:PL	0/1:66,21:87:99:553,0,2235
NOT_SCAFFOLDED_NGS_utg26034|quiver|pilon	29449	.	G	A	511.77	PASS	AC=1;AF=0.500;AN=2;BaseQRankSum=0.367;ClippingRankSum=0.957;DP=66;FS=1.113;MLEAC=1;MLEAF=0.500;MQ=59.76;MQRankSum=-0.094;QD=7.75;ReadPosRankSum=0.986;SOR=0.468	GT:AD:DP:GQ:PL	0/1:48,18:66:99:540,0,1627
NOT_SCAFFOLDED_NGS_utg26034|quiver|pilon	29577	.	A	AT	115.73	PASS	AC=1;AF=0.500;AN=2;BaseQRankSum=-2.122;ClippingRankSum=-0.313;DP=74;FS=0.000;MLEAC=1;MLEAF=0.500;MQ=60.00;MQRankSum=0.634;QD=1.56;ReadPosRankSum=-1.158;SOR=0.657	GT:AD:DP:GQ:PL	0/1:53,12:65:99:153,0,1396
NOT_SCAFFOLDED_NGS_utg26034|quiver|pilon	29614	.	T	G	1198.77	PASS	AC=1;AF=0.500;AN=2;BaseQRankSum=2.751;ClippingRankSum=1.242;DP=62;FS=2.070;MLEAC=1;MLEAF=0.500;MQ=60.00;MQRankSum=0.198;QD=19.33;ReadPosRankSum=0.578;SOR=0.587	GT:AD:DP:GQ:PL	0/1:29,33:62:99:1227,0,971
NOT_SCAFFOLDED_NGS_utg26034|quiver|pilon	29636	.	T	C	1136.77	PASS	AC=1;AF=0.500;AN=2;BaseQRankSum=-0.335;ClippingRankSum=-1.857;DP=75;FS=0.900;MLEAC=1;MLEAF=0.500;MQ=60.00;MQRankSum=0.921;QD=15.16;ReadPosRankSum=-0.899;SOR=0.849	GT:AD:DP:GQ:PL	0/1:41,34:75:99:1165,0,1417
NOT_SCAFFOLDED_NGS_utg26034|quiver|pilon	29654	.	C	T	226.77	PASS	AC=1;AF=0.500;AN=2;BaseQRankSum=0.577;ClippingRankSum=-0.387;DP=87;FS=0.000;MLEAC=1;MLEAF=0.500;MQ=60.00;MQRankSum=-0.137;QD=2.61;ReadPosRankSum=1.720;SOR=0.795	GT:AD:DP:GQ:PL	0/1:74,13:87:99:255,0,2445
NOT_SCAFFOLDED_NGS_utg26034|quiver|pilon	29697	.	G	A	627.77	PASS	AC=1;AF=0.500;AN=2;BaseQRankSum=-0.093;ClippingRankSum=-0.298;DP=109;FS=0.802;MLEAC=1;MLEAF=0.500;MQ=59.69;MQRankSum=2.130;QD=5.76;ReadPosRankSum=1.437;SOR=0.826	GT:AD:DP:GQ:PL	0/1:78,30:108:99:656,0,2382
NOT_SCAFFOLDED_NGS_utg26034|quiver|pilon	29711	.	T	G	202.77	PASS	AC=1;AF=0.500;AN=2;BaseQRankSum=-0.497;ClippingRankSum=0.359;DP=108;FS=0.000;MLEAC=1;MLEAF=0.500;MQ=59.68;MQRankSum=1.180;QD=1.88;ReadPosRankSum=0.480;SOR=0.573	GT:AD:DP:GQ:PL	0/1:92,16:108:99:231,0,3096
NOT_SCAFFOLDED_NGS_utg26034|quiver|pilon	29735	.	C	G	216.77	PASS	AC=1;AF=0.500;AN=2;BaseQRankSum=-1.110;ClippingRankSum=1.081;DP=98;FS=0.000;MLEAC=1;MLEAF=0.500;MQ=60.00;MQRankSum=-0.726;QD=2.21;ReadPosRankSum=1.245;SOR=0.762	GT:AD:DP:GQ:PL	0/1:82,16:98:99:245,0,2738
NOT_SCAFFOLDED_NGS_utg26034|quiver|pilon	29757	.	G	A	1119.77	PASS	AC=1;AF=0.500;AN=2;BaseQRankSum=-2.553;ClippingRankSum=0.233;DP=90;FS=5.793;MLEAC=1;MLEAF=0.500;MQ=60.00;MQRankSum=-1.066;QD=12.44;ReadPosRankSum=-1.156;SOR=1.339	GT:AD:DP:GQ:PL	0/1:52,38:90:99:1148,0,1729
NOT_SCAFFOLDED_NGS_utg26034|quiver|pilon	29799	.	C	G	574.77	PASS	AC=1;AF=0.500;AN=2;BaseQRankSum=-0.697;ClippingRankSum=-0.104;DP=59;FS=5.545;MLEAC=1;MLEAF=0.500;MQ=60.00;MQRankSum=0.761;QD=9.74;ReadPosRankSum=1.769;SOR=0.993	GT:AD:DP:GQ:PL	0/1:39,20:59:99:603,0,1379
NOT_SCAFFOLDED_NGS_utg26034|quiver|pilon	29831	.	T	C	417.77	PASS	AC=1;AF=0.500;AN=2;BaseQRankSum=1.460;ClippingRankSum=0.213;DP=41;FS=0.000;MLEAC=1;MLEAF=0.500;MQ=60.00;MQRankSum=-1.319;QD=10.19;ReadPosRankSum=1.233;SOR=0.772	GT:AD:DP:GQ:PL	0/1:26,14:40:99:446,0,866
NOT_SCAFFOLDED_NGS_utg26034|quiver|pilon	29847	.	C	A	100.77	PASS	AC=1;AF=0.500;AN=2;BaseQRankSum=-0.284;ClippingRankSum=0.473;DP=40;FS=11.739;MLEAC=1;MLEAF=0.500;MQ=60.00;MQRankSum=-0.473;QD=2.52;ReadPosRankSum=1.648;SOR=3.477	GT:AD:DP:GQ:PL	0/1:34,6:40:99:129,0,1322
NOT_SCAFFOLDED_NGS_utg26034|quiver|pilon	29874	.	A	G	154.77	PASS	AC=1;AF=0.500;AN=2;BaseQRankSum=0.401;ClippingRankSum=0.306;DP=35;FS=4.599;MLEAC=1;MLEAF=0.500;MQ=60.00;MQRankSum=-0.684;QD=4.42;ReadPosRankSum=-0.259;SOR=1.981	GT:AD:DP:GQ:PL	0/1:30,5:35:99:183,0,1223
NOT_SCAFFOLDED_NGS_utg26034|quiver|pilon	29885	.	C	CAAAA	154.73	PASS	AC=1;AF=0.500;AN=2;BaseQRankSum=0.374;ClippingRankSum=-0.198;DP=40;FS=6.488;MLEAC=1;MLEAF=0.500;MQ=60.00;MQRankSum=-1.431;QD=3.87;ReadPosRankSum=-0.991;SOR=1.518	GT:AD:DP:GQ:PL	0/1:32,7:39:99:192,0,1284
NOT_SCAFFOLDED_NGS_utg26034|quiver|pilon	29971	.	C	A	267.77	PASS	AC=1;AF=0.500;AN=2;BaseQRankSum=1.264;ClippingRankSum=0.057;DP=74;FS=0.000;MLEAC=1;MLEAF=0.500;MQ=60.00;MQRankSum=0.682;QD=3.62;ReadPosRankSum=-1.037;SOR=0.818	GT:AD:DP:GQ:PL	0/1:61,13:74:99:296,0,2066
NOT_SCAFFOLDED_NGS_utg26034|quiver|pilon	30025	.	C	T	166.77	PASS	AC=1;AF=0.500;AN=2;BaseQRankSum=2.145;ClippingRankSum=-1.197;DP=79;FS=1.226;MLEAC=1;MLEAF=0.500;MQ=60.00;MQRankSum=-0.800;QD=2.11;ReadPosRankSum=-0.021;SOR=0.892	GT:AD:DP:GQ:PL	0/1:68,11:79:99:195,0,2320
NOT_SCAFFOLDED_NGS_utg26034|quiver|pilon	30061	.	A	G	1517.77	PASS	AC=1;AF=0.500;AN=2;BaseQRankSum=-1.389;ClippingRankSum=0.649;DP=81;FS=1.852;MLEAC=1;MLEAF=0.500;MQ=60.00;MQRankSum=1.004;QD=18.74;ReadPosRankSum=1.841;SOR=0.633	GT:AD:DP:GQ:PL	0/1:33,48:81:99:1546,0,1095
NOT_SCAFFOLDED_NGS_utg26034|quiver|pilon	30065	.	A	G	238.77	PASS	AC=1;AF=0.500;AN=2;BaseQRankSum=1.806;ClippingRankSum=-0.025;DP=84;FS=2.601;MLEAC=1;MLEAF=0.500;MQ=60.00;MQRankSum=0.458;QD=2.84;ReadPosRankSum=0.581;SOR=1.162	GT:AD:DP:GQ:PL	0/1:71,13:84:99:267,0,2739
NOT_SCAFFOLDED_NGS_utg26034|quiver|pilon	30227	.	G	C	1629.77	PASS	AC=1;AF=0.500;AN=2;BaseQRankSum=-0.214;ClippingRankSum=-0.027;DP=102;FS=4.951;MLEAC=1;MLEAF=0.500;MQ=60.00;MQRankSum=-0.950;QD=15.98;ReadPosRankSum=0.703;SOR=1.178	GT:AD:DP:GQ:PL	0/1:51,51:102:99:1658,0,1685
NOT_SCAFFOLDED_NGS_utg26034|quiver|pilon	30241	.	T	A	394.77	PASS	AC=1;AF=0.500;AN=2;BaseQRankSum=-0.680;ClippingRankSum=-0.548;DP=106;FS=0.957;MLEAC=1;MLEAF=0.500;MQ=60.00;MQRankSum=0.581;QD=3.72;ReadPosRankSum=0.680;SOR=0.518	GT:AD:DP:GQ:PL	0/1:84,20:104:99:423,0,2835
NOT_SCAFFOLDED_NGS_utg26034|quiver|pilon	30268	.	T	G	1539.77	PASS	AC=1;AF=0.500;AN=2;BaseQRankSum=-0.115;ClippingRankSum=-0.999;DP=119;FS=0.693;MLEAC=1;MLEAF=0.500;MQ=60.00;MQRankSum=0.131;QD=12.94;ReadPosRankSum=-0.222;SOR=0.766	GT:AD:DP:GQ:PL	0/1:67,52:119:99:1568,0,2225
NOT_SCAFFOLDED_NGS_utg26034|quiver|pilon	30371	.	C	T	767.77	PASS	AC=1;AF=0.500;AN=2;BaseQRankSum=-2.005;ClippingRankSum=-1.335;DP=136;FS=2.590;MLEAC=1;MLEAF=0.500;MQ=60.00;MQRankSum=-0.609;QD=5.65;ReadPosRankSum=0.975;SOR=0.805	GT:AD:DP:GQ:PL	0/1:103,33:136:99:796,0,3702
NOT_SCAFFOLDED_NGS_utg26034|quiver|pilon	30409	.	A	T	1638.77	PASS	AC=1;AF=0.500;AN=2;BaseQRankSum=-1.918;ClippingRankSum=0.939;DP=120;FS=0.681;MLEAC=1;MLEAF=0.500;MQ=60.00;MQRankSum=0.976;QD=13.66;ReadPosRankSum=2.173;SOR=0.800	GT:AD:DP:GQ:PL	0/1:62,57:119:99:1667,0,2003
NOT_SCAFFOLDED_NGS_utg26034|quiver|pilon	30580	.	G	C	560.77	PASS	AC=1;AF=0.500;AN=2;BaseQRankSum=-0.416;ClippingRankSum=-0.164;DP=105;FS=1.901;MLEAC=1;MLEAF=0.500;MQ=60.00;MQRankSum=0.591;QD=5.34;ReadPosRankSum=1.957;SOR=0.959	GT:AD:DP:GQ:PL	0/1:81,24:105:99:589,0,2806
NOT_SCAFFOLDED_NGS_utg26034|quiver|pilon	30677	.	AC	A	2602.73	PASS	AC=2;AF=1.00;AN=2;BaseQRankSum=1.381;ClippingRankSum=-0.987;DP=90;FS=0.000;MLEAC=2;MLEAF=1.00;MQ=60.00;MQRankSum=-1.162;QD=28.92;ReadPosRankSum=1.469;SOR=0.732	GT:AD:DP:GQ:PL	1/1:1,78:79:99:2640,207,0
NOT_SCAFFOLDED_NGS_utg26034|quiver|pilon	30683	.	C	T	335.77	PASS	AC=1;AF=0.500;AN=2;BaseQRankSum=-0.575;ClippingRankSum=-0.608;DP=85;FS=3.864;MLEAC=1;MLEAF=0.500;MQ=60.00;MQRankSum=0.038;QD=3.95;ReadPosRankSum=1.292;SOR=0.317	GT:AD:DP:GQ:PL	0/1:67,18:85:99:364,0,2238
NOT_SCAFFOLDED_NGS_utg26034|quiver|pilon	30719	.	C	A	926.77	PASS	AC=1;AF=0.500;AN=2;BaseQRankSum=-1.427;ClippingRankSum=-0.204;DP=68;FS=3.343;MLEAC=1;MLEAF=0.500;MQ=60.00;MQRankSum=-0.006;QD=13.63;ReadPosRankSum=0.511;SOR=0.392	GT:AD:DP:GQ:PL	0/1:38,30:68:99:955,0,1334
NOT_SCAFFOLDED_NGS_utg26034|quiver|pilon	30732	.	A	T	227.77	PASS	AC=1;AF=0.500;AN=2;BaseQRankSum=-0.347;ClippingRankSum=0.313;DP=65;FS=1.256;MLEAC=1;MLEAF=0.500;MQ=60.00;MQRankSum=0.533;QD=3.50;ReadPosRankSum=-0.702;SOR=0.416	GT:AD:DP:GQ:PL	0/1:53,12:65:99:256,0,1898
NOT_SCAFFOLDED_NGS_utg26034|quiver|pilon	30809	.	A	T	991.77	PASS	AC=1;AF=0.500;AN=2;BaseQRankSum=1.247;ClippingRankSum=-0.279;DP=77;FS=4.651;MLEAC=1;MLEAF=0.500;MQ=59.80;MQRankSum=0.731;QD=12.88;ReadPosRankSum=-1.047;SOR=0.307	GT:AD:DP:GQ:PL	0/1:44,32:76:99:1020,0,1425
NOT_SCAFFOLDED_NGS_utg26034|quiver|pilon	30959	.	G	T	335.77	PASS	AC=1;AF=0.500;AN=2;BaseQRankSum=0.497;ClippingRankSum=0.402;DP=92;FS=2.432;MLEAC=1;MLEAF=0.500;MQ=60.00;MQRankSum=-1.057;QD=3.65;ReadPosRankSum=-0.095;SOR=1.140	GT:AD:DP:GQ:PL	0/1:77,15:92:99:364,0,2729
NOT_SCAFFOLDED_NGS_utg26034|quiver|pilon	31048	.	G	GC	959.73	PASS	AC=1;AF=0.500;AN=2;BaseQRankSum=-2.023;ClippingRankSum=-0.373;DP=95;FS=0.000;MLEAC=1;MLEAF=0.500;MQ=59.66;MQRankSum=-0.012;QD=10.10;ReadPosRankSum=-0.874;SOR=0.735	GT:AD:DP:GQ:PL	0/1:44,45:89:99:997,0,1332
NOT_SCAFFOLDED_NGS_utg26034|quiver|pilon	31049	.	C	CT	1218.73	PASS	AC=1;AF=0.500;AN=2;BaseQRankSum=3.103;ClippingRankSum=1.519;DP=97;FS=0.000;MLEAC=1;MLEAF=0.500;MQ=59.66;MQRankSum=-0.792;QD=12.56;ReadPosRankSum=1.481;SOR=0.628	GT:AD:DP:GQ:PL	0/1:50,44:94:99:1256,0,1283
NOT_SCAFFOLDED_NGS_utg26034|quiver|pilon	31161	.	T	TG	695.73	PASS	AC=1;AF=0.500;AN=2;BaseQRankSum=-1.188;ClippingRankSum=0.103;DP=77;FS=0.000;MLEAC=1;MLEAF=0.500;MQ=60.14;MQRankSum=-0.959;QD=9.04;ReadPosRankSum=1.176;SOR=0.654	GT:AD:DP:GQ:PL	0/1:38,31:69:99:733,0,1161
NOT_SCAFFOLDED_NGS_utg26034|quiver|pilon	31164	.	G	GT	1005.73	PASS	AC=1;AF=0.500;AN=2;BaseQRankSum=1.416;ClippingRankSum=0.243;DP=75;FS=0.000;MLEAC=1;MLEAF=0.500;MQ=60.14;MQRankSum=0.750;QD=13.41;ReadPosRankSum=-0.682;SOR=0.682	GT:AD:DP:GQ:PL	0/1:34,38:72:99:1043,0,963
NOT_SCAFFOLDED_NGS_utg26034|quiver|pilon	31491	.	G	GC	418.73	PASS	AC=1;AF=0.500;AN=2;BaseQRankSum=-1.406;ClippingRankSum=0.666;DP=34;FS=0.000;MLEAC=1;MLEAF=0.500;MQ=59.73;MQRankSum=-0.074;QD=12.32;ReadPosRankSum=0.419;SOR=0.551	GT:AD:DP:GQ:PL	0/1:11,16:27:99:456,0,397
NOT_SCAFFOLDED_NGS_utg26034|quiver|pilon	31494	.	C	CT	242.73	PASS	AC=1;AF=0.500;AN=2;BaseQRankSum=0.516;ClippingRankSum=-0.344;DP=35;FS=0.000;MLEAC=1;MLEAF=0.500;MQ=59.74;MQRankSum=-0.904;QD=6.94;ReadPosRankSum=0.430;SOR=0.569	GT:AD:DP:GQ:PL	0/1:19,11:30:99:280,0,681
NOT_SCAFFOLDED_NGS_utg26034|quiver|pilon	31528	.	A	G	194.77	PASS	AC=1;AF=0.500;AN=2;BaseQRankSum=-0.059;ClippingRankSum=-0.923;DP=35;FS=0.000;MLEAC=1;MLEAF=0.500;MQ=59.74;MQRankSum=-0.766;QD=5.56;ReadPosRankSum=-0.059;SOR=0.484	GT:AD:DP:GQ:PL	0/1:27,8:35:99:223,0,1024
NOT_SCAFFOLDED_NGS_utg26034|quiver|pilon	31668	.	A	AT	277.73	PASS	AC=1;AF=0.500;AN=2;BaseQRankSum=-0.184;ClippingRankSum=-0.101;DP=84;FS=1.022;MLEAC=1;MLEAF=0.500;MQ=60.00;MQRankSum=-1.477;QD=3.31;ReadPosRankSum=-0.018;SOR=0.914	GT:AD:DP:GQ:PL	0/1:60,18:78:99:315,0,1598
NOT_SCAFFOLDED_NGS_utg26034|quiver|pilon	31730	.	A	C	1766.77	PASS	AC=1;AF=0.500;AN=2;BaseQRankSum=-0.748;ClippingRankSum=-0.155;DP=101;FS=3.698;MLEAC=1;MLEAF=0.500;MQ=54.73;MQRankSum=0.520;QD=17.49;ReadPosRankSum=1.078;SOR=0.884	GT:AD:DP:GQ:PL	0/1:42,59:101:99:1795,0,1256
NOT_SCAFFOLDED_NGS_utg26034|quiver|pilon	31765	.	G	A	113.77	LowQD	AC=1;AF=0.500;AN=2;BaseQRankSum=1.562;ClippingRankSum=-0.607;DP=85;FS=3.005;MLEAC=1;MLEAF=0.500;MQ=51.09;MQRankSum=-2.571;QD=1.34;ReadPosRankSum=0.402;SOR=1.407	GT:AD:DP:GQ:PL	0/1:75,10:85:99:142,0,2414
NOT_SCAFFOLDED_NGS_utg26034|quiver|pilon	31804	.	C	CA	1011.73	PASS	AC=1;AF=0.500;AN=2;BaseQRankSum=-0.140;ClippingRankSum=-0.421;DP=81;FS=1.872;MLEAC=1;MLEAF=0.500;MQ=53.75;MQRankSum=0.817;QD=12.49;ReadPosRankSum=1.722;SOR=0.495	GT:AD:DP:GQ:PL	0/1:36,40:76:99:1049,0,1230
NOT_SCAFFOLDED_NGS_utg26034|quiver|pilon	31807	.	A	AG	860.73	PASS	AC=1;AF=0.500;AN=2;BaseQRankSum=0.920;ClippingRankSum=-0.900;DP=85;FS=0.868;MLEAC=1;MLEAF=0.500;MQ=54.15;MQRankSum=-0.920;QD=10.13;ReadPosRankSum=-0.192;SOR=0.866	GT:AD:DP:GQ:PL	0/1:45,33:78:99:898,0,1494
NOT_SCAFFOLDED_NGS_utg26034|quiver|pilon	31875	.	C	G	1515.77	PASS	AC=1;AF=0.500;AN=2;BaseQRankSum=0.691;ClippingRankSum=-1.856;DP=90;FS=2.789;MLEAC=1;MLEAF=0.500;MQ=59.61;MQRankSum=0.926;QD=16.84;ReadPosRankSum=1.605;SOR=0.898	GT:AD:DP:GQ:PL	0/1:42,48:90:99:1544,0,1287
NOT_SCAFFOLDED_NGS_utg26034|quiver|pilon	32003	.	C	T	458.77	PASS	AC=1;AF=0.500;AN=2;BaseQRankSum=-0.384;ClippingRankSum=-0.085;DP=72;FS=2.240;MLEAC=1;MLEAF=0.500;MQ=60.00;MQRankSum=-0.046;QD=6.37;ReadPosRankSum=0.449;SOR=0.446	GT:AD:DP:GQ:PL	0/1:54,18:72:99:487,0,1976
NOT_SCAFFOLDED_NGS_utg26034|quiver|pilon	32044	.	G	A	253.77	PASS	AC=1;AF=0.500;AN=2;BaseQRankSum=0.697;ClippingRankSum=0.226;DP=63;FS=1.304;MLEAC=1;MLEAF=0.500;MQ=60.00;MQRankSum=0.914;QD=4.03;ReadPosRankSum=0.498;SOR=0.694	GT:AD:DP:GQ:PL	0/1:52,11:63:99:282,0,1965
NOT_SCAFFOLDED_NGS_utg26034|quiver|pilon	32081	.	G	C	108.77	PASS	AC=1;AF=0.500;AN=2;BaseQRankSum=0.837;ClippingRankSum=1.446;DP=60;FS=0.000;MLEAC=1;MLEAF=0.500;MQ=59.83;MQRankSum=-1.403;QD=1.81;ReadPosRankSum=0.228;SOR=0.693	GT:AD:DP:GQ:PL	0/1:52,8:60:99:137,0,1900
NOT_SCAFFOLDED_NGS_utg26034|quiver|pilon	32103	.	T	TA	1041.73	PASS	AC=1;AF=0.500;AN=2;BaseQRankSum=-0.409;ClippingRankSum=1.659;DP=65;FS=0.985;MLEAC=1;MLEAF=0.500;MQ=57.88;MQRankSum=0.484;QD=16.03;ReadPosRankSum=0.186;SOR=0.562	GT:AD:DP:GQ:PL	0/1:23,38:61:99:1079,0,709
NOT_SCAFFOLDED_NGS_utg26034|quiver|pilon	32105	.	A	AC	632.73	PASS	AC=1;AF=0.500;AN=2;BaseQRankSum=0.136;ClippingRankSum=0.236;DP=66;FS=0.979;MLEAC=1;MLEAF=0.500;MQ=57.91;MQRankSum=1.606;QD=9.59;ReadPosRankSum=-0.064;SOR=0.850	GT:AD:DP:GQ:PL	0/1:40,23:63:99:670,0,1351
NOT_SCAFFOLDED_NGS_utg26034|quiver|pilon	32163	.	C	T	297.77	PASS	AC=1;AF=0.500;AN=2;BaseQRankSum=1.574;ClippingRankSum=0.439;DP=64;FS=0.000;MLEAC=1;MLEAF=0.500;MQ=57.46;MQRankSum=0.181;QD=4.65;ReadPosRankSum=0.628;SOR=0.542	GT:AD:DP:GQ:PL	0/1:52,12:64:99:326,0,1785
NOT_SCAFFOLDED_NGS_utg26034|quiver|pilon	32224	.	A	ATTTTGGTATT	275.73	PASS	AC=1;AF=0.500;AN=2;BaseQRankSum=0.778;ClippingRankSum=1.108;DP=38;FS=8.010;MLEAC=1;MLEAF=0.500;MQ=60.00;MQRankSum=0.401;QD=7.26;ReadPosRankSum=0.495;SOR=0.069	GT:AD:DP:GQ:PL	0/1:20,9:29:99:313,0,808
NOT_SCAFFOLDED_NGS_utg26034|quiver|pilon	32227	.	A	ATTTTT	92.73	PASS	AC=1;AF=0.500;AN=2;BaseQRankSum=1.169;ClippingRankSum=-0.234;DP=31;FS=0.000;MLEAC=1;MLEAF=0.500;MQ=60.00;MQRankSum=-0.167;QD=2.99;ReadPosRankSum=1.904;SOR=0.260	GT:AD:DP:GQ:PL	0/1:28,3:31:99:130,0,1149
NOT_SCAFFOLDED_NGS_utg26034|quiver|pilon	32246	.	T	A	137.77	SnpCluster	AC=1;AF=0.500;AN=2;BaseQRankSum=-0.684;ClippingRankSum=0.000;DP=32;FS=11.339;MLEAC=1;MLEAF=0.500;MQ=60.00;MQRankSum=-0.137;QD=4.31;ReadPosRankSum=0.866;SOR=1.430	GT:AD:DP:GQ:PL	0/1:25,7:32:99:166,0,1044
NOT_SCAFFOLDED_NGS_utg26034|quiver|pilon	32247	.	A	AT	319.73	SnpCluster	AC=1;AF=0.500;AN=2;BaseQRankSum=-2.835;ClippingRankSum=0.416;DP=29;FS=4.561;MLEAC=1;MLEAF=0.500;MQ=60.00;MQRankSum=0.945;QD=11.03;ReadPosRankSum=0.265;SOR=0.105	GT:AD:DP:GQ:PL	0/1:10,14:24:99:357,0,353
NOT_SCAFFOLDED_NGS_utg26034|quiver|pilon	32249	.	T	TA	266.73	SnpCluster	AC=1;AF=0.500;AN=2;BaseQRankSum=0.711;ClippingRankSum=-1.721;DP=30;FS=9.423;MLEAC=1;MLEAF=0.500;MQ=60.00;MQRankSum=-0.849;QD=8.89;ReadPosRankSum=-0.023;SOR=2.258	GT:AD:DP:GQ:PL	0/1:19,10:29:99:304,0,730
NOT_SCAFFOLDED_NGS_utg26034|quiver|pilon	32302	.	G	T	589.77	PASS	AC=1;AF=0.500;AN=2;BaseQRankSum=-0.344;ClippingRankSum=0.873;DP=59;FS=1.109;MLEAC=1;MLEAF=0.500;MQ=60.00;MQRankSum=-1.081;QD=10.00;ReadPosRankSum=1.449;SOR=0.928	GT:AD:DP:GQ:PL	0/1:39,20:59:99:618,0,1489
NOT_SCAFFOLDED_NGS_utg26034|quiver|pilon	32314	.	T	G	543.77	PASS	AC=1;AF=0.500;AN=2;BaseQRankSum=-2.225;ClippingRankSum=-0.492;DP=65;FS=7.946;MLEAC=1;MLEAF=0.500;MQ=59.36;MQRankSum=0.381;QD=8.37;ReadPosRankSum=-0.173;SOR=0.169	GT:AD:DP:GQ:PL	0/1:43,22:65:99:572,0,1619
NOT_SCAFFOLDED_NGS_utg26034|quiver|pilon	32438	.	C	T	1445.77	PASS	AC=1;AF=0.500;AN=2;BaseQRankSum=-0.554;ClippingRankSum=1.873;DP=101;FS=0.000;MLEAC=1;MLEAF=0.500;MQ=60.00;MQRankSum=0.357;QD=14.31;ReadPosRankSum=0.915;SOR=0.678	GT:AD:DP:GQ:PL	0/1:53,48:101:99:1474,0,1738
NOT_SCAFFOLDED_NGS_utg26034|quiver|pilon	32622	.	G	A	662.77	PASS	AC=1;AF=0.500;AN=2;BaseQRankSum=-0.656;ClippingRankSum=0.571;DP=101;FS=0.846;MLEAC=1;MLEAF=0.500;MQ=60.00;MQRankSum=0.563;QD=6.56;ReadPosRankSum=0.936;SOR=0.817	GT:AD:DP:GQ:PL	0/1:75,26:101:99:691,0,2666
NOT_SCAFFOLDED_NGS_utg26034|quiver|pilon	32745	.	T	C	1432.77	PASS	AC=1;AF=0.500;AN=2;BaseQRankSum=1.950;ClippingRankSum=0.288;DP=94;FS=5.125;MLEAC=1;MLEAF=0.500;MQ=59.19;MQRankSum=1.419;QD=15.24;ReadPosRankSum=0.486;SOR=0.982	GT:AD:DP:GQ:PL	0/1:51,43:94:99:1461,0,1648
NOT_SCAFFOLDED_NGS_utg26034|quiver|pilon	32827	.	C	T	527.77	PASS	AC=1;AF=0.500;AN=2;BaseQRankSum=-0.521;ClippingRankSum=-1.284;DP=94;FS=0.000;MLEAC=1;MLEAF=0.500;MQ=60.00;MQRankSum=-0.493;QD=5.61;ReadPosRankSum=0.437;SOR=0.759	GT:AD:DP:GQ:PL	0/1:71,21:92:99:556,0,2495
NOT_SCAFFOLDED_NGS_utg26034|quiver|pilon	32911	.	C	A	478.77	PASS	AC=1;AF=0.500;AN=2;BaseQRankSum=0.772;ClippingRankSum=-0.350;DP=91;FS=0.963;MLEAC=1;MLEAF=0.500;MQ=60.00;MQRankSum=0.101;QD=5.26;ReadPosRankSum=3.053;SOR=0.519	GT:AD:DP:GQ:PL	0/1:71,20:91:99:507,0,2650
NOT_SCAFFOLDED_NGS_utg26034|quiver|pilon	32913	.	G	C	1502.77	PASS	AC=1;AF=0.500;AN=2;BaseQRankSum=-0.620;ClippingRankSum=-0.513;DP=89;FS=1.724;MLEAC=1;MLEAF=0.500;MQ=60.00;MQRankSum=0.496;QD=16.89;ReadPosRankSum=1.801;SOR=0.497	GT:AD:DP:GQ:PL	0/1:44,45:89:99:1531,0,1431
NOT_SCAFFOLDED_NGS_utg26034|quiver|pilon	32952	.	C	A	427.77	PASS	AC=1;AF=0.500;AN=2;BaseQRankSum=-1.672;ClippingRankSum=0.161;DP=80;FS=3.564;MLEAC=1;MLEAF=0.500;MQ=60.00;MQRankSum=0.861;QD=5.35;ReadPosRankSum=0.639;SOR=1.213	GT:AD:DP:GQ:PL	0/1:60,20:80:99:456,0,2032
NOT_SCAFFOLDED_NGS_utg26034|quiver|pilon	33010	.	C	T	575.77	PASS	AC=1;AF=0.500;AN=2;BaseQRankSum=-1.191;ClippingRankSum=1.083;DP=80;FS=2.064;MLEAC=1;MLEAF=0.500;MQ=60.00;MQRankSum=0.393;QD=7.20;ReadPosRankSum=1.352;SOR=0.460	GT:AD:DP:GQ:PL	0/1:58,22:80:99:604,0,1992
NOT_SCAFFOLDED_NGS_utg26034|quiver|pilon	33065	.	C	A	762.77	PASS	AC=1;AF=0.500;AN=2;BaseQRankSum=-0.430;ClippingRankSum=0.169;DP=89;FS=0.000;MLEAC=1;MLEAF=0.500;MQ=60.00;MQRankSum=-0.499;QD=8.57;ReadPosRankSum=0.699;SOR=0.784	GT:AD:DP:GQ:PL	0/1:59,30:89:99:791,0,1813
NOT_SCAFFOLDED_NGS_utg26034|quiver|pilon	33098	.	G	T	316.77	PASS	AC=1;AF=0.500;AN=2;BaseQRankSum=1.646;ClippingRankSum=0.478;DP=87;FS=3.990;MLEAC=1;MLEAF=0.500;MQ=60.00;MQRankSum=-0.421;QD=3.64;ReadPosRankSum=0.590;SOR=1.016	GT:AD:DP:GQ:PL	0/1:72,15:87:99:345,0,2230
NOT_SCAFFOLDED_NGS_utg26034|quiver|pilon	33229	.	A	T	961.77	PASS	AC=1;AF=0.500;AN=2;BaseQRankSum=0.635;ClippingRankSum=0.249;DP=79;FS=1.891;MLEAC=1;MLEAF=0.500;MQ=60.00;MQRankSum=0.056;QD=12.17;ReadPosRankSum=-0.665;SOR=0.473	GT:AD:DP:GQ:PL	0/1:46,32:78:99:990,0,1470
NOT_SCAFFOLDED_NGS_utg26034|quiver|pilon	33247	.	G	GT	819.73	PASS	AC=1;AF=0.500;AN=2;BaseQRankSum=1.244;ClippingRankSum=0.273;DP=75;FS=0.000;MLEAC=1;MLEAF=0.500;MQ=60.00;MQRankSum=1.211;QD=10.93;ReadPosRankSum=-2.048;SOR=0.605	GT:AD:DP:GQ:PL	0/1:42,31:73:99:857,0,1344
NOT_SCAFFOLDED_NGS_utg26034|quiver|pilon	33248	.	T	TC	1158.73	PASS	AC=1;AF=0.500;AN=2;BaseQRankSum=-2.796;ClippingRankSum=-0.006;DP=75;FS=0.000;MLEAC=1;MLEAF=0.500;MQ=60.00;MQRankSum=0.006;QD=15.45;ReadPosRankSum=2.081;SOR=0.789	GT:AD:DP:GQ:PL	0/1:31,42:73:99:1196,0,986
NOT_SCAFFOLDED_NGS_utg26034|quiver|pilon	33399	.	C	T	359.77	PASS	AC=1;AF=0.500;AN=2;BaseQRankSum=-0.746;ClippingRankSum=1.492;DP=59;FS=1.149;MLEAC=1;MLEAF=0.500;MQ=60.00;MQRankSum=-0.337;QD=6.10;ReadPosRankSum=1.350;SOR=0.941	GT:AD:DP:GQ:PL	0/1:43,15:58:99:388,0,1507
NOT_SCAFFOLDED_NGS_utg26034|quiver|pilon	33444	.	C	T	522.77	PASS	AC=1;AF=0.500;AN=2;BaseQRankSum=1.881;ClippingRankSum=0.294;DP=65;FS=0.000;MLEAC=1;MLEAF=0.500;MQ=59.73;MQRankSum=0.588;QD=8.04;ReadPosRankSum=0.441;SOR=0.747	GT:AD:DP:GQ:PL	0/1:45,19:64:99:551,0,1469
NOT_SCAFFOLDED_NGS_utg26034|quiver|pilon	33466	.	T	G	403.77	PASS	AC=1;AF=0.500;AN=2;BaseQRankSum=-0.094;ClippingRankSum=-0.026;DP=60;FS=1.098;MLEAC=1;MLEAF=0.500;MQ=59.44;MQRankSum=-1.492;QD=6.73;ReadPosRankSum=1.014;SOR=0.888	GT:AD:DP:GQ:PL	0/1:43,16:59:99:432,0,1469
NOT_SCAFFOLDED_NGS_utg26034|quiver|pilon	33630	.	T	C	305.77	PASS	AC=1;AF=0.500;AN=2;BaseQRankSum=0.729;ClippingRankSum=-0.337;DP=66;FS=1.147;MLEAC=1;MLEAF=0.500;MQ=60.00;MQRankSum=0.776;QD=4.63;ReadPosRankSum=1.263;SOR=0.495	GT:AD:DP:GQ:PL	0/1:52,14:66:99:334,0,1855
NOT_SCAFFOLDED_NGS_utg26034|quiver|pilon	33811	.	C	T	34.77	LowQD;LowQual	AC=1;AF=0.500;AN=2;BaseQRankSum=-0.547;ClippingRankSum=0.547;DP=38;FS=0.000;MLEAC=1;MLEAF=0.500;MQ=60.00;MQRankSum=-0.357;QD=0.91;ReadPosRankSum=2.307;SOR=0.693	GT:AD:DP:GQ:PL	0/1:34,4:38:63:63,0,3487
NOT_SCAFFOLDED_NGS_utg26034|quiver|pilon	33815	.	G	A	34.77	LowQD;LowQual	AC=1;AF=0.500;AN=2;BaseQRankSum=-0.831;ClippingRankSum=0.680;DP=36;FS=0.000;MLEAC=1;MLEAF=0.500;MQ=60.00;MQRankSum=0.780;QD=0.97;ReadPosRankSum=2.290;SOR=0.784	GT:AD:DP:GQ:PL	0/1:32,4:36:63:63,0,3441
NOT_SCAFFOLDED_NGS_utg26034|quiver|pilon	33925	.	G	A	112.77	PASS	AC=1;AF=0.500;AN=2;BaseQRankSum=-0.070;ClippingRankSum=-0.864;DP=33;FS=0.000;MLEAC=1;MLEAF=0.500;MQ=60.00;MQRankSum=-1.237;QD=3.42;ReadPosRankSum=1.890;SOR=0.648	GT:AD:DP:GQ:PL	0/1:27,6:33:99:141,0,976
NOT_SCAFFOLDED_NGS_utg26034|quiver|pilon	34459	.	G	GT	570.73	PASS	AC=1;AF=0.500;AN=2;BaseQRankSum=0.849;ClippingRankSum=-1.224;DP=56;FS=0.000;MLEAC=1;MLEAF=0.500;MQ=60.00;MQRankSum=0.170;QD=10.19;ReadPosRankSum=-1.653;SOR=0.678	GT:AD:DP:GQ:PL	0/1:29,24:53:99:608,0,1044
NOT_SCAFFOLDED_NGS_utg26034|quiver|pilon	34461	.	T	TG	931.73	PASS	AC=1;AF=0.500;AN=2;BaseQRankSum=-0.464;ClippingRankSum=-0.430;DP=55;FS=1.028;MLEAC=1;MLEAF=0.500;MQ=60.00;MQRankSum=-1.155;QD=16.94;ReadPosRankSum=1.981;SOR=0.892	GT:AD:DP:GQ:PL	0/1:26,29:55:99:969,0,908
NOT_SCAFFOLDED_NGS_utg26034|quiver|pilon	34541	.	T	C	474.77	PASS	AC=1;AF=0.500;AN=2;BaseQRankSum=2.349;ClippingRankSum=-0.735;DP=69;FS=8.140;MLEAC=1;MLEAF=0.500;MQ=59.14;MQRankSum=-1.477;QD=6.88;ReadPosRankSum=1.535;SOR=1.389	GT:AD:DP:GQ:PL	0/1:54,15:69:99:503,0,2190
NOT_SCAFFOLDED_NGS_utg26034|quiver|pilon	34551	.	G	T	480.77	PASS	AC=1;AF=0.500;AN=2;BaseQRankSum=2.455;ClippingRankSum=1.050;DP=68;FS=6.168;MLEAC=1;MLEAF=0.500;MQ=59.13;MQRankSum=-0.547;QD=7.07;ReadPosRankSum=1.094;SOR=1.400	GT:AD:DP:GQ:PL	0/1:53,15:68:99:509,0,2149
NOT_SCAFFOLDED_NGS_utg26034|quiver|pilon	34627	.	A	T	303.77	PASS	AC=1;AF=0.500;AN=2;BaseQRankSum=0.683;ClippingRankSum=0.145;DP=74;FS=4.238;MLEAC=1;MLEAF=0.500;MQ=60.00;MQRankSum=-0.849;QD=4.10;ReadPosRankSum=1.635;SOR=1.297	GT:AD:DP:GQ:PL	0/1:60,14:74:99:332,0,1971
NOT_SCAFFOLDED_NGS_utg26034|quiver|pilon	34657	.	C	CT	1181.73	PASS	AC=1;AF=0.500;AN=2;BaseQRankSum=2.714;ClippingRankSum=0.576;DP=72;FS=3.334;MLEAC=1;MLEAF=0.500;MQ=60.00;MQRankSum=0.892;QD=16.41;ReadPosRankSum=-0.955;SOR=0.776	GT:AD:DP:GQ:PL	0/1:29,38:67:99:1219,0,859
NOT_SCAFFOLDED_NGS_utg26034|quiver|pilon	34692	.	T	C	1239.77	PASS	AC=1;AF=0.500;AN=2;BaseQRankSum=2.215;ClippingRankSum=-1.230;DP=94;FS=10.196;MLEAC=1;MLEAF=0.500;MQ=60.00;MQRankSum=0.353;QD=13.19;ReadPosRankSum=-0.532;SOR=0.986	GT:AD:DP:GQ:PL	0/1:53,40:93:99:1268,0,1737
NOT_SCAFFOLDED_NGS_utg26034|quiver|pilon	34962	.	G	C	1099.77	PASS	AC=1;AF=0.500;AN=2;BaseQRankSum=-0.357;ClippingRankSum=0.947;DP=128;FS=0.000;MLEAC=1;MLEAF=0.500;MQ=58.31;MQRankSum=2.635;QD=8.59;ReadPosRankSum=-0.098;SOR=0.660	GT:AD:DP:GQ:PL	0/1:89,39:128:99:1128,0,3152
NOT_SCAFFOLDED_NGS_utg26034|quiver|pilon	34972	.	G	A	628.77	PASS	AC=1;AF=0.500;AN=2;BaseQRankSum=0.321;ClippingRankSum=-0.861;DP=130;FS=5.651;MLEAC=1;MLEAF=0.500;MQ=58.48;MQRankSum=-3.432;QD=4.84;ReadPosRankSum=2.542;SOR=1.329	GT:AD:DP:GQ:PL	0/1:103,27:130:99:657,0,3813
NOT_SCAFFOLDED_NGS_utg26034|quiver|pilon	35006	.	A	C	2529.77	PASS	AC=1;AF=0.500;AN=2;BaseQRankSum=2.260;ClippingRankSum=-1.154;DP=115;FS=5.902;MLEAC=1;MLEAF=0.500;MQ=59.53;MQRankSum=-1.035;QD=22.00;ReadPosRankSum=0.859;SOR=1.230	GT:AD:DP:GQ:PL	0/1:48,67:115:99:2558,0,1380
NOT_SCAFFOLDED_NGS_utg26034|quiver|pilon	35016	.	C	A	683.77	PASS	AC=1;AF=0.500;AN=2;BaseQRankSum=-0.348;ClippingRankSum=-0.413;DP=124;FS=6.937;MLEAC=1;MLEAF=0.500;MQ=59.72;MQRankSum=-1.824;QD=5.51;ReadPosRankSum=-0.336;SOR=1.428	GT:AD:DP:GQ:PL	0/1:95,29:124:99:712,0,3541
NOT_SCAFFOLDED_NGS_utg26034|quiver|pilon	35061	.	A	T	676.77	PASS	AC=1;AF=0.500;AN=2;BaseQRankSum=0.140;ClippingRankSum=-0.039;DP=100;FS=0.000;MLEAC=1;MLEAF=0.500;MQ=60.00;MQRankSum=0.225;QD=6.77;ReadPosRankSum=0.194;SOR=0.631	GT:AD:DP:GQ:PL	0/1:73,27:100:99:705,0,2439
NOT_SCAFFOLDED_NGS_utg26034|quiver|pilon	35206	.	A	G	349.77	PASS	AC=1;AF=0.500;AN=2;BaseQRankSum=-1.869;ClippingRankSum=-1.732;DP=81;FS=0.000;MLEAC=1;MLEAF=0.500;MQ=60.00;MQRankSum=1.517;QD=4.32;ReadPosRankSum=0.233;SOR=0.605	GT:AD:DP:GQ:PL	0/1:63,18:81:99:378,0,2240
NOT_SCAFFOLDED_NGS_utg26034|quiver|pilon	35298	.	T	A	343.77	PASS	AC=1;AF=0.500;AN=2;BaseQRankSum=0.329;ClippingRankSum=-0.021;DP=73;FS=4.314;MLEAC=1;MLEAF=0.500;MQ=60.00;MQRankSum=-0.581;QD=4.71;ReadPosRankSum=0.063;SOR=0.759	GT:AD:DP:GQ:PL	0/1:59,14:73:99:372,0,2053
NOT_SCAFFOLDED_NGS_utg26034|quiver|pilon	35328	.	C	G	283.77	PASS	AC=1;AF=0.500;AN=2;BaseQRankSum=2.603;ClippingRankSum=-0.673;DP=82;FS=1.191;MLEAC=1;MLEAF=0.500;MQ=60.00;MQRankSum=-0.470;QD=3.46;ReadPosRankSum=0.635;SOR=0.441	GT:AD:DP:GQ:PL	0/1:69,13:82:99:312,0,2296
NOT_SCAFFOLDED_NGS_utg26034|quiver|pilon	35422	.	C	T	505.77	PASS	AC=1;AF=0.500;AN=2;BaseQRankSum=0.934;ClippingRankSum=0.264;DP=91;FS=0.951;MLEAC=1;MLEAF=0.500;MQ=60.00;MQRankSum=0.944;QD=5.56;ReadPosRankSum=0.264;SOR=0.860	GT:AD:DP:GQ:PL	0/1:71,20:91:99:534,0,2553
NOT_SCAFFOLDED_NGS_utg26034|quiver|pilon	35434	.	T	C	1893.77	PASS	AC=1;AF=0.500;AN=2;BaseQRankSum=-0.160;ClippingRankSum=-0.799;DP=86;FS=2.953;MLEAC=1;MLEAF=0.500;MQ=60.00;MQRankSum=-0.426;QD=22.02;ReadPosRankSum=2.788;SOR=0.765	GT:AD:DP:GQ:PL	0/1:33,53:86:99:1922,0,1026
NOT_SCAFFOLDED_NGS_utg26034|quiver|pilon	35494	.	T	A	1452.77	PASS	AC=1;AF=0.500;AN=2;BaseQRankSum=0.417;ClippingRankSum=0.643;DP=77;FS=1.970;MLEAC=1;MLEAF=0.500;MQ=60.00;MQRankSum=0.149;QD=18.87;ReadPosRankSum=-0.468;SOR=0.438	GT:AD:DP:GQ:PL	0/1:33,44:77:99:1481,0,1230
NOT_SCAFFOLDED_NGS_utg26034|quiver|pilon	35495	.	T	TTA	1125.73	PASS	AC=1;AF=0.500;AN=2;BaseQRankSum=0.774;ClippingRankSum=0.057;DP=79;FS=4.546;MLEAC=1;MLEAF=0.500;MQ=60.00;MQRankSum=-0.525;QD=14.25;ReadPosRankSum=1.366;SOR=1.230	GT:AD:DP:GQ:PL	0/1:46,31:77:99:1163,0,1821
NOT_SCAFFOLDED_NGS_utg26034|quiver|pilon	35653	.	C	T	1270.77	PASS	AC=1;AF=0.500;AN=2;BaseQRankSum=1.095;ClippingRankSum=-0.229;DP=79;FS=1.876;MLEAC=1;MLEAF=0.500;MQ=60.00;MQRankSum=-1.819;QD=16.09;ReadPosRankSum=0.922;SOR=0.471	GT:AD:DP:GQ:PL	0/1:38,39:77:99:1299,0,1216
NOT_SCAFFOLDED_NGS_utg26034|quiver|pilon	35716	.	T	A	534.77	PASS	AC=1;AF=0.500;AN=2;BaseQRankSum=0.057;ClippingRankSum=-1.176;DP=60;FS=10.456;MLEAC=1;MLEAF=0.500;MQ=60.00;MQRankSum=-0.349;QD=8.91;ReadPosRankSum=0.884;SOR=0.707	GT:AD:DP:GQ:PL	0/1:40,19:59:99:563,0,1341
NOT_SCAFFOLDED_NGS_utg26034|quiver|pilon	35748	.	A	G	119.77	PASS	AC=1;AF=0.500;AN=2;BaseQRankSum=0.558;ClippingRankSum=1.188;DP=64;FS=3.319;MLEAC=1;MLEAF=0.500;MQ=60.00;MQRankSum=-1.756;QD=1.87;ReadPosRankSum=1.492;SOR=1.312	GT:AD:DP:GQ:PL	0/1:56,8:64:99:148,0,2019
NOT_SCAFFOLDED_NGS_utg26034|quiver|pilon	35795	.	T	G	448.77	PASS	AC=1;AF=0.500;AN=2;BaseQRankSum=-0.180;ClippingRankSum=0.528;DP=76;FS=5.387;MLEAC=1;MLEAF=0.500;MQ=60.00;MQRankSum=0.600;QD=5.90;ReadPosRankSum=-0.060;SOR=1.210	GT:AD:DP:GQ:PL	0/1:57,19:76:99:477,0,1949
NOT_SCAFFOLDED_NGS_utg26034|quiver|pilon	35811	.	T	G	754.77	PASS	AC=1;AF=0.500;AN=2;BaseQRankSum=1.783;ClippingRankSum=-0.221;DP=75;FS=12.577;MLEAC=1;MLEAF=0.500;MQ=60.00;MQRankSum=1.953;QD=10.06;ReadPosRankSum=0.493;SOR=1.017	GT:AD:DP:GQ:PL	0/1:48,26:74:99:783,0,1497
NOT_SCAFFOLDED_NGS_utg26034|quiver|pilon	35890	.	T	G	544.77	PASS	AC=1;AF=0.500;AN=2;BaseQRankSum=-0.456;ClippingRankSum=-0.278;DP=81;FS=3.307;MLEAC=1;MLEAF=0.500;MQ=60.00;MQRankSum=-0.958;QD=6.73;ReadPosRankSum=2.027;SOR=0.869	GT:AD:DP:GQ:PL	0/1:58,23:81:99:573,0,1797
NOT_SCAFFOLDED_NGS_utg26034|quiver|pilon	35942	.	C	T	413.77	PASS	AC=1;AF=0.500;AN=2;BaseQRankSum=1.657;ClippingRankSum=-0.616;DP=70;FS=2.380;MLEAC=1;MLEAF=0.500;MQ=60.00;MQRankSum=-0.712;QD=5.91;ReadPosRankSum=0.945;SOR=0.991	GT:AD:DP:GQ:PL	0/1:53,17:70:99:442,0,1615
NOT_SCAFFOLDED_NGS_utg26034|quiver|pilon	36035	.	G	T	820.77	PASS	AC=1;AF=0.500;AN=2;BaseQRankSum=0.977;ClippingRankSum=-0.103;DP=64;FS=8.590;MLEAC=1;MLEAF=0.500;MQ=60.00;MQRankSum=0.595;QD=12.82;ReadPosRankSum=0.663;SOR=1.077	GT:AD:DP:GQ:PL	0/1:38,26:64:99:849,0,1191
NOT_SCAFFOLDED_NGS_utg26034|quiver|pilon	36087	.	A	AC	285.73	PASS	AC=1;AF=0.500;AN=2;BaseQRankSum=1.682;ClippingRankSum=0.705;DP=69;FS=3.931;MLEAC=1;MLEAF=0.500;MQ=60.00;MQRankSum=-0.969;QD=4.14;ReadPosRankSum=0.085;SOR=0.779	GT:AD:DP:GQ:PL	0/1:48,16:64:99:323,0,1680
NOT_SCAFFOLDED_NGS_utg26034|quiver|pilon	36104	.	G	T	647.77	PASS	AC=1;AF=0.500;AN=2;BaseQRankSum=1.373;ClippingRankSum=-0.834;DP=66;FS=0.000;MLEAC=1;MLEAF=0.500;MQ=60.00;MQRankSum=-0.498;QD=9.81;ReadPosRankSum=2.113;SOR=0.623	GT:AD:DP:GQ:PL	0/1:43,23:66:99:676,0,1405
NOT_SCAFFOLDED_NGS_utg26034|quiver|pilon	36159	.	A	T	328.77	PASS	AC=1;AF=0.500;AN=2;BaseQRankSum=1.124;ClippingRankSum=-0.718;DP=44;FS=4.854;MLEAC=1;MLEAF=0.500;MQ=60.00;MQRankSum=1.855;QD=7.47;ReadPosRankSum=0.393;SOR=1.417	GT:AD:DP:GQ:PL	0/1:31,12:43:99:357,0,1054
NOT_SCAFFOLDED_NGS_utg26034|quiver|pilon	36305	.	A	T	316.77	PASS	AC=1;AF=0.500;AN=2;BaseQRankSum=3.262;ClippingRankSum=0.673;DP=46;FS=0.000;MLEAC=1;MLEAF=0.500;MQ=60.00;MQRankSum=-0.621;QD=6.89;ReadPosRankSum=0.357;SOR=0.737	GT:AD:DP:GQ:PL	0/1:34,11:45:99:345,0,1179
NOT_SCAFFOLDED_NGS_utg26034|quiver|pilon	36334	.	G	A	305.77	PASS	AC=1;AF=0.500;AN=2;BaseQRankSum=0.697;ClippingRankSum=0.507;DP=54;FS=2.668;MLEAC=1;MLEAF=0.500;MQ=60.00;MQRankSum=0.190;QD=5.66;ReadPosRankSum=0.993;SOR=0.652	GT:AD:DP:GQ:PL	0/1:39,13:52:99:334,0,1403
NOT_SCAFFOLDED_NGS_utg26034|quiver|pilon	36564	.	T	C	1301.77	PASS	AC=1;AF=0.500;AN=2;BaseQRankSum=2.406;ClippingRankSum=-0.807;DP=60;FS=1.053;MLEAC=1;MLEAF=0.500;MQ=54.89;MQRankSum=-1.481;QD=21.70;ReadPosRankSum=-2.469;SOR=0.472	GT:AD:DP:GQ:PL	0/1:22,37:59:99:1330,0,661
NOT_SCAFFOLDED_NGS_utg26034|quiver|pilon	36582	.	G	A	505.77	PASS	AC=1;AF=0.500;AN=2;BaseQRankSum=1.158;ClippingRankSum=-1.362;DP=56;FS=10.988;MLEAC=1;MLEAF=0.500;MQ=54.58;MQRankSum=-5.272;QD=9.03;ReadPosRankSum=2.159;SOR=1.504	GT:AD:DP:GQ:PL	0/1:39,16:55:99:534,0,1325
NOT_SCAFFOLDED_NGS_utg26034|quiver|pilon	36584	.	G	A	80.77	LowQD	AC=1;AF=0.500;AN=2;BaseQRankSum=0.248;ClippingRankSum=0.867;DP=57;FS=1.546;MLEAC=1;MLEAF=0.500;MQ=54.67;MQRankSum=-3.914;QD=1.42;ReadPosRankSum=1.908;SOR=0.856	GT:AD:DP:GQ:PL	0/1:49,7:56:99:109,0,2018
NOT_SCAFFOLDED_NGS_utg26034|quiver|pilon	36640	.	T	A	1383.77	PASS	AC=1;AF=0.500;AN=2;BaseQRankSum=2.256;ClippingRankSum=0.499;DP=94;FS=0.817;MLEAC=1;MLEAF=0.500;MQ=56.87;MQRankSum=-3.796;QD=14.72;ReadPosRankSum=2.031;SOR=0.880	GT:AD:DP:GQ:PL	0/1:52,41:93:99:1412,0,1617
NOT_SCAFFOLDED_NGS_utg26034|quiver|pilon	36644	.	G	A	274.77	PASS	AC=1;AF=0.500;AN=2;BaseQRankSum=1.049;ClippingRankSum=0.265;DP=103;FS=0.000;MLEAC=1;MLEAF=0.500;MQ=57.13;MQRankSum=-6.047;QD=2.67;ReadPosRankSum=1.842;SOR=0.722	GT:AD:DP:GQ:PL	0/1:87,15:102:99:303,0,3378
NOT_SCAFFOLDED_NGS_utg26034|quiver|pilon	36672	.	A	G	437.77	PASS	AC=1;AF=0.500;AN=2;BaseQRankSum=1.021;ClippingRankSum=1.245;DP=136;FS=0.000;MLEAC=1;MLEAF=0.500;MQ=58.71;MQRankSum=-3.375;QD=3.22;ReadPosRankSum=0.006;SOR=0.600	GT:AD:DP:GQ:PL	0/1:111,23:134:99:466,0,3622
NOT_SCAFFOLDED_NGS_utg26034|quiver|pilon	36871	.	TTA	T	404.73	PASS	AC=1;AF=0.500;AN=2;BaseQRankSum=-0.022;ClippingRankSum=-0.819;DP=32;FS=1.485;MLEAC=1;MLEAF=0.500;MQ=60.00;MQRankSum=-0.199;QD=12.65;ReadPosRankSum=-0.111;SOR=0.951	GT:AD:DP:GQ:PL	0/1:17,12:29:99:442,0,625
NOT_SCAFFOLDED_NGS_utg26034|quiver|pilon	36881	.	A	AG	341.73	PASS	AC=1;AF=0.500;AN=2;BaseQRankSum=-0.656;ClippingRankSum=-0.064;DP=33;FS=0.000;MLEAC=1;MLEAF=0.500;MQ=59.85;MQRankSum=-0.741;QD=10.36;ReadPosRankSum=1.969;SOR=0.693	GT:AD:DP:GQ:PL	0/1:18,12:30:99:379,0,655
NOT_SCAFFOLDED_NGS_utg26034|quiver|pilon	36919	.	A	T	328.77	PASS	AC=1;AF=0.500;AN=2;BaseQRankSum=0.534;ClippingRankSum=-1.230;DP=29;FS=0.000;MLEAC=1;MLEAF=0.500;MQ=59.23;MQRankSum=0.487;QD=11.34;ReadPosRankSum=-0.952;SOR=0.760	GT:AD:DP:GQ:PL	0/1:16,12:28:99:357,0,585
NOT_SCAFFOLDED_NGS_utg26034|quiver|pilon	36948	.	G	C	376.77	PASS	AC=1;AF=0.500;AN=2;BaseQRankSum=1.456;ClippingRankSum=-0.271;DP=29;FS=0.000;MLEAC=1;MLEAF=0.500;MQ=59.23;MQRankSum=0.321;QD=12.99;ReadPosRankSum=0.025;SOR=0.970	GT:AD:DP:GQ:PL	0/1:16,11:27:99:405,0,701
NOT_SCAFFOLDED_NGS_utg26034|quiver|pilon	36952	.	G	A	53.77	PASS	AC=1;AF=0.500;AN=2;BaseQRankSum=0.990;ClippingRankSum=0.034;DP=29;FS=0.000;MLEAC=1;MLEAF=0.500;MQ=59.23;MQRankSum=-0.239;QD=1.85;ReadPosRankSum=1.030;SOR=0.368	GT:AD:DP:GQ:PL	0/1:23,4:27:82:82,0,952
NOT_SCAFFOLDED_NGS_utg26034|quiver|pilon	36959	.	G	A	316.77	PASS	AC=1;AF=0.500;AN=2;BaseQRankSum=-0.695;ClippingRankSum=0.024;DP=30;FS=0.000;MLEAC=1;MLEAF=0.500;MQ=59.26;MQRankSum=-0.935;QD=10.56;ReadPosRankSum=-0.216;SOR=0.838	GT:AD:DP:GQ:PL	0/1:18,10:28:99:345,0,717
NOT_SCAFFOLDED_NGS_utg26034|quiver|pilon	37040	.	A	AT	206.73	PASS	AC=1;AF=0.500;AN=2;BaseQRankSum=-0.318;ClippingRankSum=-0.635;DP=18;FS=8.989;MLEAC=1;MLEAF=0.500;MQ=60.00;MQRankSum=-1.905;QD=11.49;ReadPosRankSum=-1.164;SOR=1.996	GT:AD:DP:GQ:PL	0/1:7,9:16:99:244,0,263
NOT_SCAFFOLDED_NGS_utg26034|quiver|pilon	37043	.	T	TA	214.73	PASS	AC=1;AF=0.500;AN=2;BaseQRankSum=-0.439;ClippingRankSum=1.513;DP=17;FS=12.335;MLEAC=1;MLEAF=0.500;MQ=60.00;MQRankSum=1.317;QD=12.63;ReadPosRankSum=1.025;SOR=1.414	GT:AD:DP:GQ:PL	0/1:10,7:17:99:252,0,399
NOT_SCAFFOLDED_NGS_utg26034|quiver|pilon	37056	.	G	GA	214.73	PASS	AC=1;AF=0.500;AN=2;BaseQRankSum=-0.133;ClippingRankSum=-0.044;DP=18;FS=9.294;MLEAC=1;MLEAF=0.500;MQ=60.00;MQRankSum=-0.489;QD=11.93;ReadPosRankSum=-0.133;SOR=0.039	GT:AD:DP:GQ:PL	0/1:10,8:18:99:252,0,352
NOT_SCAFFOLDED_NGS_utg26034|quiver|pilon	37089	.	G	GA	418.73	PASS	AC=1;AF=0.500;AN=2;BaseQRankSum=-0.101;ClippingRankSum=1.318;DP=31;FS=0.000;MLEAC=1;MLEAF=0.500;MQ=60.35;MQRankSum=-0.426;QD=13.51;ReadPosRankSum=-0.710;SOR=0.693	GT:AD:DP:GQ:PL	0/1:12,19:31:99:456,0,267
NOT_SCAFFOLDED_NGS_utg26034|quiver|pilon	37136	.	T	C	67.77	PASS	AC=1;AF=0.500;AN=2;BaseQRankSum=2.331;ClippingRankSum=-1.554;DP=40;FS=5.145;MLEAC=1;MLEAF=0.500;MQ=60.27;MQRankSum=-0.900;QD=1.69;ReadPosRankSum=-1.145;SOR=2.007	GT:AD:DP:GQ:PL	0/1:35,5:40:96:96,0,1227
NOT_SCAFFOLDED_NGS_utg26034|quiver|pilon	37229	.	C	A	685.77	PASS	AC=1;AF=0.500;AN=2;BaseQRankSum=-0.623;ClippingRankSum=-1.090;DP=50;FS=0.000;MLEAC=1;MLEAF=0.500;MQ=60.00;MQRankSum=0.467;QD=13.72;ReadPosRankSum=-0.837;SOR=0.715	GT:AD:DP:GQ:PL	0/1:27,23:50:99:714,0,902
NOT_SCAFFOLDED_NGS_utg26034|quiver|pilon	37414	.	A	AT	464.73	PASS	AC=1;AF=0.500;AN=2;BaseQRankSum=-2.000;ClippingRankSum=0.013;DP=44;FS=2.693;MLEAC=1;MLEAF=0.500;MQ=60.00;MQRankSum=-0.458;QD=10.56;ReadPosRankSum=1.163;SOR=0.542	GT:AD:DP:GQ:PL	0/1:22,19:41:99:502,0,833
NOT_SCAFFOLDED_NGS_utg26034|quiver|pilon	37417	.	T	TAA	216.73	PASS	AC=1;AF=0.500;AN=2;BaseQRankSum=0.726;ClippingRankSum=-0.418;DP=46;FS=13.141;MLEAC=1;MLEAF=0.500;MQ=60.00;MQRankSum=0.418;QD=4.71;ReadPosRankSum=-0.154;SOR=3.258	GT:AD:DP:GQ:PL	0/1:29,10:39:99:254,0,888
NOT_SCAFFOLDED_NGS_utg26034|quiver|pilon	37463	.	C	T	381.77	PASS	AC=1;AF=0.500;AN=2;BaseQRankSum=0.839;ClippingRankSum=1.193;DP=58;FS=0.000;MLEAC=1;MLEAF=0.500;MQ=60.00;MQRankSum=0.205;QD=6.58;ReadPosRankSum=0.037;SOR=0.544	GT:AD:DP:GQ:PL	0/1:45,13:58:99:410,0,1792
NOT_SCAFFOLDED_NGS_utg26034|quiver|pilon	37471	.	A	T	384.77	PASS	AC=1;AF=0.500;AN=2;BaseQRankSum=1.246;ClippingRankSum=-1.550;DP=57;FS=0.000;MLEAC=1;MLEAF=0.500;MQ=60.00;MQRankSum=-0.542;QD=6.75;ReadPosRankSum=-0.124;SOR=0.573	GT:AD:DP:GQ:PL	0/1:44,13:57:99:413,0,1751
NOT_SCAFFOLDED_NGS_utg26034|quiver|pilon	37546	.	C	T	324.77	PASS	AC=1;AF=0.500;AN=2;BaseQRankSum=-1.624;ClippingRankSum=1.606;DP=61;FS=0.000;MLEAC=1;MLEAF=0.500;MQ=60.00;MQRankSum=0.934;QD=5.32;ReadPosRankSum=1.878;SOR=0.877	GT:AD:DP:GQ:PL	0/1:49,12:61:99:353,0,2120
NOT_SCAFFOLDED_NGS_utg26034|quiver|pilon	37547	.	G	T	324.77	PASS	AC=1;AF=0.500;AN=2;BaseQRankSum=-1.678;ClippingRankSum=0.771;DP=61;FS=1.233;MLEAC=1;MLEAF=0.500;MQ=60.00;MQRankSum=-1.061;QD=5.32;ReadPosRankSum=1.932;SOR=0.972	GT:AD:DP:GQ:PL	0/1:49,12:61:99:353,0,2120
NOT_SCAFFOLDED_NGS_utg26034|quiver|pilon	37571	.	G	GA	418.73	PASS	AC=1;AF=0.500;AN=2;BaseQRankSum=-2.055;ClippingRankSum=-1.099;DP=85;FS=3.444;MLEAC=1;MLEAF=0.500;MQ=60.00;MQRankSum=1.269;QD=4.93;ReadPosRankSum=-0.324;SOR=0.667	GT:AD:DP:GQ:PL	0/1:59,22:81:99:456,0,1627
NOT_SCAFFOLDED_NGS_utg26034|quiver|pilon	37636	.	C	T	742.77	PASS	AC=1;AF=0.500;AN=2;BaseQRankSum=0.979;ClippingRankSum=-0.772;DP=103;FS=12.263;MLEAC=1;MLEAF=0.500;MQ=60.00;MQRankSum=-0.150;QD=7.21;ReadPosRankSum=0.856;SOR=0.161	GT:AD:DP:GQ:PL	0/1:76,26:102:99:771,0,2715
NOT_SCAFFOLDED_NGS_utg26034|quiver|pilon	37760	.	C	T	1207.77	PASS	AC=1;AF=0.500;AN=2;BaseQRankSum=0.674;ClippingRankSum=-0.543;DP=103;FS=2.694;MLEAC=1;MLEAF=0.500;MQ=59.95;MQRankSum=-0.965;QD=11.73;ReadPosRankSum=-2.064;SOR=0.424	GT:AD:DP:GQ:PL	0/1:60,41:101:99:1236,0,2004
NOT_SCAFFOLDED_NGS_utg26034|quiver|pilon	37807	.	C	T	385.77	PASS	AC=1;AF=0.500;AN=2;BaseQRankSum=1.138;ClippingRankSum=0.239;DP=122;FS=3.856;MLEAC=1;MLEAF=0.500;MQ=59.82;MQRankSum=-0.652;QD=3.16;ReadPosRankSum=1.424;SOR=0.291	GT:AD:DP:GQ:PL	0/1:97,17:114:99:414,0,3972
NOT_SCAFFOLDED_NGS_utg26034|quiver|pilon	37814	.	G	A	347.77	SnpCluster	AC=1;AF=0.500;AN=2;BaseQRankSum=-0.541;ClippingRankSum=0.084;DP=118;FS=8.179;MLEAC=1;MLEAF=0.500;MQ=59.82;MQRankSum=-0.796;QD=2.95;ReadPosRankSum=1.456;SOR=0.416	GT:AD:DP:GQ:PL	0/1:94,15:109:99:376,0,3984
NOT_SCAFFOLDED_NGS_utg26034|quiver|pilon	37820	.	TGCACAAAAGTTTGCCGTAGGAGTAA	T	218.73	LowQD;SnpCluster	AC=1;AF=0.500;AN=2;BaseQRankSum=0.505;ClippingRankSum=-0.047;DP=151;FS=3.926;MLEAC=1;MLEAF=0.500;MQ=59.86;MQRankSum=-0.296;QD=1.45;ReadPosRankSum=0.530;SOR=0.523	GT:AD:DP:GQ:PL	0/1:125,15:140:99:256,0,5160
NOT_SCAFFOLDED_NGS_utg26034|quiver|pilon	37824	.	CA	C	3149.73	SnpCluster	AC=1;AF=0.500;AN=2;BaseQRankSum=-0.179;ClippingRankSum=-0.330;DP=123;FS=2.635;MLEAC=1;MLEAF=0.500;MQ=59.83;MQRankSum=-1.615;QD=25.61;ReadPosRankSum=2.560;SOR=1.225	GT:AD:DP:GQ:PL	0/1:13,95:108:99:3187,0,257
NOT_SCAFFOLDED_NGS_utg26034|quiver|pilon	37835	.	C	A	368.77	PASS	AC=1;AF=0.500;AN=2;BaseQRankSum=-0.034;ClippingRankSum=-1.151;DP=124;FS=16.721;MLEAC=1;MLEAF=0.500;MQ=59.87;MQRankSum=-0.148;QD=2.97;ReadPosRankSum=0.627;SOR=2.654	GT:AD:DP:GQ:PL	0/1:92,20:112:99:397,0,3162
NOT_SCAFFOLDED_NGS_utg26034|quiver|pilon	37853	.	C	T	414.77	PASS	AC=1;AF=0.500;AN=2;BaseQRankSum=1.757;ClippingRankSum=0.104;DP=142;FS=11.169;MLEAC=1;MLEAF=0.500;MQ=59.92;MQRankSum=-1.536;QD=2.92;ReadPosRankSum=3.862;SOR=2.076	GT:AD:DP:GQ:PL	0/1:113,19:132:99:443,0,4768
NOT_SCAFFOLDED_NGS_utg26034|quiver|pilon	37857	.	A	G	415.77	PASS	AC=1;AF=0.500;AN=2;BaseQRankSum=2.035;ClippingRankSum=0.357;DP=144;FS=13.448;MLEAC=1;MLEAF=0.500;MQ=59.92;MQRankSum=0.242;QD=2.89;ReadPosRankSum=3.971;SOR=2.204	GT:AD:DP:GQ:PL	0/1:115,19:134:99:444,0,4754
NOT_SCAFFOLDED_NGS_utg26034|quiver|pilon	37877	.	T	C	385.77	PASS	AC=1;AF=0.500;AN=2;BaseQRankSum=-0.277;ClippingRankSum=1.080;DP=139;FS=7.705;MLEAC=1;MLEAF=0.500;MQ=59.99;MQRankSum=-0.211;QD=2.78;ReadPosRankSum=0.269;SOR=1.536	GT:AD:DP:GQ:PL	0/1:110,23:133:99:414,0,3548
NOT_SCAFFOLDED_NGS_utg26034|quiver|pilon	37933	.	G	C	391.77	PASS	AC=1;AF=0.500;AN=2;BaseQRankSum=-0.313;ClippingRankSum=0.037;DP=123;FS=3.292;MLEAC=1;MLEAF=0.500;MQ=60.00;MQRankSum=1.455;QD=3.19;ReadPosRankSum=1.025;SOR=0.523	GT:AD:DP:GQ:PL	0/1:102,21:123:99:420,0,3528
NOT_SCAFFOLDED_NGS_utg26034|quiver|pilon	37975	.	T	C	491.77	PASS	AC=1;AF=0.500;AN=2;BaseQRankSum=1.893;ClippingRankSum=-0.107;DP=113;FS=4.771;MLEAC=1;MLEAF=0.500;MQ=60.00;MQRankSum=0.941;QD=4.35;ReadPosRankSum=0.225;SOR=1.314	GT:AD:DP:GQ:PL	0/1:92,21:113:99:520,0,3194
NOT_SCAFFOLDED_NGS_utg26034|quiver|pilon	38012	.	T	C	326.77	PASS	AC=1;AF=0.500;AN=2;BaseQRankSum=0.694;ClippingRankSum=-0.749;DP=104;FS=1.067;MLEAC=1;MLEAF=0.500;MQ=60.00;MQRankSum=0.370;QD=3.14;ReadPosRankSum=-0.093;SOR=0.727	GT:AD:DP:GQ:PL	0/1:89,15:104:99:355,0,3709
NOT_SCAFFOLDED_NGS_utg26034|quiver|pilon	38018	.	G	A	326.77	PASS	AC=1;AF=0.500;AN=2;BaseQRankSum=1.279;ClippingRankSum=0.024;DP=103;FS=1.100;MLEAC=1;MLEAF=0.500;MQ=60.00;MQRankSum=0.793;QD=3.17;ReadPosRankSum=0.024;SOR=0.495	GT:AD:DP:GQ:PL	0/1:88,14:102:99:355,0,3722
NOT_SCAFFOLDED_NGS_utg26034|quiver|pilon	38025	.	TA	T	87.73	LowQD	AC=1;AF=0.500;AN=2;BaseQRankSum=2.088;ClippingRankSum=-0.438;DP=101;FS=0.000;MLEAC=1;MLEAF=0.500;MQ=60.00;MQRankSum=0.172;QD=0.87;ReadPosRankSum=-0.393;SOR=0.588	GT:AD:DP:GQ:PL	0/1:80,13:93:99:125,0,2208
NOT_SCAFFOLDED_NGS_utg26034|quiver|pilon	38067	.	T	C	456.77	PASS	AC=1;AF=0.500;AN=2;BaseQRankSum=1.972;ClippingRankSum=0.231;DP=93;FS=3.764;MLEAC=1;MLEAF=0.500;MQ=60.00;MQRankSum=-1.539;QD=4.91;ReadPosRankSum=0.483;SOR=1.332	GT:AD:DP:GQ:PL	0/1:75,17:92:99:485,0,3053
NOT_SCAFFOLDED_NGS_utg26034|quiver|pilon	38068	.	C	T	456.77	PASS	AC=1;AF=0.500;AN=2;BaseQRankSum=1.634;ClippingRankSum=0.188;DP=92;FS=5.416;MLEAC=1;MLEAF=0.500;MQ=60.00;MQRankSum=0.066;QD=4.96;ReadPosRankSum=0.494;SOR=1.345	GT:AD:DP:GQ:PL	0/1:74,17:91:99:485,0,3053
NOT_SCAFFOLDED_NGS_utg26034|quiver|pilon	38093	.	T	C	659.77	PASS	AC=1;AF=0.500;AN=2;BaseQRankSum=-0.433;ClippingRankSum=-0.762;DP=91;FS=5.040;MLEAC=1;MLEAF=0.500;MQ=59.87;MQRankSum=-1.041;QD=7.25;ReadPosRankSum=2.126;SOR=1.028	GT:AD:DP:GQ:PL	0/1:68,20:88:99:688,0,2743
NOT_SCAFFOLDED_NGS_utg26034|quiver|pilon	38101	.	T	C	606.77	PASS	AC=1;AF=0.500;AN=2;BaseQRankSum=0.648;ClippingRankSum=0.057;DP=88;FS=6.979;MLEAC=1;MLEAF=0.500;MQ=59.87;MQRankSum=-0.761;QD=6.90;ReadPosRankSum=2.191;SOR=0.956	GT:AD:DP:GQ:PL	0/1:65,20:85:99:635,0,2718
NOT_SCAFFOLDED_NGS_utg26034|quiver|pilon	38132	.	G	T	543.77	PASS	AC=1;AF=0.500;AN=2;BaseQRankSum=3.795;ClippingRankSum=0.048;DP=102;FS=2.122;MLEAC=1;MLEAF=0.500;MQ=59.68;MQRankSum=0.824;QD=5.33;ReadPosRankSum=2.105;SOR=1.085	GT:AD:DP:GQ:PL	0/1:79,20:99:99:572,0,2724
NOT_SCAFFOLDED_NGS_utg26034|quiver|pilon	38148	.	T	C	159.77	PASS	AC=1;AF=0.500;AN=2;BaseQRankSum=-1.391;ClippingRankSum=0.938;DP=90;FS=2.895;MLEAC=1;MLEAF=0.500;MQ=59.64;MQRankSum=-0.965;QD=1.78;ReadPosRankSum=0.832;SOR=1.189	GT:AD:DP:GQ:PL	0/1:77,10:87:99:188,0,3197
NOT_SCAFFOLDED_NGS_utg26034|quiver|pilon	38151	.	A	C	150.77	PASS	AC=1;AF=0.500;AN=2;BaseQRankSum=-0.680;ClippingRankSum=0.370;DP=89;FS=2.972;MLEAC=1;MLEAF=0.500;MQ=59.64;MQRankSum=-1.462;QD=1.69;ReadPosRankSum=0.074;SOR=1.295	GT:AD:DP:GQ:PL	0/1:76,10:86:99:179,0,3319
NOT_SCAFFOLDED_NGS_utg26034|quiver|pilon	38161	.	T	C	159.77	PASS	AC=1;AF=0.500;AN=2;BaseQRankSum=-0.863;ClippingRankSum=0.877;DP=87;FS=2.972;MLEAC=1;MLEAF=0.500;MQ=59.63;MQRankSum=-0.104;QD=1.84;ReadPosRankSum=-2.203;SOR=1.287	GT:AD:DP:GQ:PL	0/1:74,10:84:99:188,0,3189
NOT_SCAFFOLDED_NGS_utg26034|quiver|pilon	38219	.	A	G	863.77	PASS	AC=1;AF=0.500;AN=2;BaseQRankSum=1.032;ClippingRankSum=1.231;DP=77;FS=0.000;MLEAC=1;MLEAF=0.500;MQ=59.53;MQRankSum=1.142;QD=11.22;ReadPosRankSum=3.240;SOR=0.682	GT:AD:DP:GQ:PL	0/1:48,27:75:99:892,0,1489
NOT_SCAFFOLDED_NGS_utg26034|quiver|pilon	38295	.	A	G	468.77	PASS	AC=1;AF=0.500;AN=2;BaseQRankSum=0.719;ClippingRankSum=0.813;DP=74;FS=2.264;MLEAC=1;MLEAF=0.500;MQ=59.25;MQRankSum=-2.157;QD=6.33;ReadPosRankSum=-1.565;SOR=0.439	GT:AD:DP:GQ:PL	0/1:52,18:70:99:497,0,1855
NOT_SCAFFOLDED_NGS_utg26034|quiver|pilon	38398	.	T	C	42.77	LowQD;LowQual;SnpCluster	AC=1;AF=0.500;AN=2;BaseQRankSum=0.716;ClippingRankSum=-0.423;DP=80;FS=1.516;MLEAC=1;MLEAF=0.500;MQ=60.00;MQRankSum=0.233;QD=0.53;ReadPosRankSum=0.819;SOR=0.862	GT:AD:DP:GQ:PL	0/1:72,7:79:71:71,0,3063
NOT_SCAFFOLDED_NGS_utg26034|quiver|pilon	38402	.	G	C	39.77	LowQD;LowQual;SnpCluster	AC=1;AF=0.500;AN=2;BaseQRankSum=1.294;ClippingRankSum=-0.315;DP=79;FS=1.536;MLEAC=1;MLEAF=0.500;MQ=60.00;MQRankSum=0.612;QD=0.50;ReadPosRankSum=1.871;SOR=0.843	GT:AD:DP:GQ:PL	0/1:71,7:78:68:68,0,3105
NOT_SCAFFOLDED_NGS_utg26034|quiver|pilon	38406	.	T	A	129.77	SnpCluster	AC=1;AF=0.500;AN=2;BaseQRankSum=1.426;ClippingRankSum=-1.125;DP=78;FS=0.000;MLEAC=1;MLEAF=0.500;MQ=60.00;MQRankSum=1.480;QD=1.66;ReadPosRankSum=2.507;SOR=0.941	GT:AD:DP:GQ:PL	0/1:70,7:77:99:158,0,3038
NOT_SCAFFOLDED_NGS_utg26034|quiver|pilon	38410	.	A	G	446.77	SnpCluster	AC=1;AF=0.500;AN=2;BaseQRankSum=3.054;ClippingRankSum=-0.337;DP=78;FS=5.451;MLEAC=1;MLEAF=0.500;MQ=60.00;MQRankSum=-0.636;QD=5.73;ReadPosRankSum=-0.960;SOR=1.355	GT:AD:DP:GQ:PL	0/1:59,17:76:99:475,0,2005
NOT_SCAFFOLDED_NGS_utg26034|quiver|pilon	38422	.	G	A	123.77	LowQD	AC=1;AF=0.500;AN=2;BaseQRankSum=1.600;ClippingRankSum=0.308;DP=83;FS=0.000;MLEAC=1;MLEAF=0.500;MQ=60.00;MQRankSum=-0.503;QD=1.49;ReadPosRankSum=2.938;SOR=0.608	GT:AD:DP:GQ:PL	0/1:72,9:81:99:152,0,3122
NOT_SCAFFOLDED_NGS_utg26034|quiver|pilon	38424	.	A	G	168.77	PASS	AC=1;AF=0.500;AN=2;BaseQRankSum=1.246;ClippingRankSum=1.350;DP=84;FS=0.000;MLEAC=1;MLEAF=0.500;MQ=60.00;MQRankSum=-0.890;QD=2.01;ReadPosRankSum=2.863;SOR=0.636	GT:AD:DP:GQ:PL	0/1:73,9:82:99:197,0,3035
NOT_SCAFFOLDED_NGS_utg26034|quiver|pilon	38436	.	A	G	245.77	PASS	AC=1;AF=0.500;AN=2;BaseQRankSum=0.898;ClippingRankSum=-0.072;DP=75;FS=0.000;MLEAC=1;MLEAF=0.500;MQ=60.00;MQRankSum=-1.454;QD=3.28;ReadPosRankSum=1.724;SOR=0.593	GT:AD:DP:GQ:PL	0/1:60,11:71:99:274,0,2507
NOT_SCAFFOLDED_NGS_utg26034|quiver|pilon	38479	.	T	C	530.77	PASS	AC=1;AF=0.500;AN=2;BaseQRankSum=2.338;ClippingRankSum=-0.089;DP=78;FS=3.908;MLEAC=1;MLEAF=0.500;MQ=60.00;MQRankSum=-0.230;QD=6.80;ReadPosRankSum=-0.626;SOR=1.329	GT:AD:DP:GQ:PL	0/1:53,19:72:99:559,0,1889
NOT_SCAFFOLDED_NGS_utg26034|quiver|pilon	38518	.	GTTAATGTC	G	274.73	PASS	AC=1;AF=0.500;AN=2;BaseQRankSum=-0.555;ClippingRankSum=-0.243;DP=71;FS=1.332;MLEAC=1;MLEAF=0.500;MQ=59.39;MQRankSum=-0.477;QD=3.87;ReadPosRankSum=1.794;SOR=0.413	GT:AD:DP:GQ:PL	0/1:48,11:59:99:312,0,2032
NOT_SCAFFOLDED_NGS_utg26034|quiver|pilon	38754	.	GC	G	355.73	PASS	AC=1;AF=0.500;AN=2;BaseQRankSum=1.462;ClippingRankSum=-0.532;DP=78;FS=5.869;MLEAC=1;MLEAF=0.500;MQ=58.70;MQRankSum=-1.017;QD=4.56;ReadPosRankSum=-1.808;SOR=0.245	GT:AD:DP:GQ:PL	0/1:54,17:71:99:393,0,1711
NOT_SCAFFOLDED_NGS_utg26034|quiver|pilon	38810	.	G	A	1608.77	PASS	AC=1;AF=0.500;AN=2;BaseQRankSum=0.095;ClippingRankSum=1.313;DP=99;FS=2.643;MLEAC=1;MLEAF=0.500;MQ=58.97;MQRankSum=-0.053;QD=16.25;ReadPosRankSum=0.905;SOR=0.964	GT:AD:DP:GQ:PL	0/1:55,44:99:99:1637,0,2112
NOT_SCAFFOLDED_NGS_utg26034|quiver|pilon	38827	.	C	A	1788.77	PASS	AC=1;AF=0.500;AN=2;BaseQRankSum=3.072;ClippingRankSum=-0.680;DP=98;FS=5.033;MLEAC=1;MLEAF=0.500;MQ=59.28;MQRankSum=-1.463;QD=18.25;ReadPosRankSum=0.680;SOR=1.203	GT:AD:DP:GQ:PL	0/1:52,46:98:99:1817,0,1992
NOT_SCAFFOLDED_NGS_utg26034|quiver|pilon	38884	.	C	T	981.77	PASS	AC=1;AF=0.500;AN=2;BaseQRankSum=2.048;ClippingRankSum=0.862;DP=63;FS=0.000;MLEAC=1;MLEAF=0.500;MQ=60.00;MQRankSum=-0.048;QD=15.58;ReadPosRankSum=1.124;SOR=0.575	GT:AD:DP:GQ:PL	0/1:34,29:63:99:1010,0,1056
NOT_SCAFFOLDED_NGS_utg26034|quiver|pilon	38941	.	G	T	291.77	PASS	AC=1;AF=0.500;AN=2;BaseQRankSum=1.247;ClippingRankSum=0.989;DP=60;FS=2.670;MLEAC=1;MLEAF=0.500;MQ=58.93;MQRankSum=0.360;QD=4.86;ReadPosRankSum=1.266;SOR=0.967	GT:AD:DP:GQ:PL	0/1:48,12:60:99:320,0,1653
NOT_SCAFFOLDED_NGS_utg26034|quiver|pilon	39020	.	C	T	723.77	PASS	AC=1;AF=0.500;AN=2;BaseQRankSum=0.550;ClippingRankSum=-0.246;DP=45;FS=0.000;MLEAC=1;MLEAF=0.500;MQ=58.75;MQRankSum=-0.082;QD=16.08;ReadPosRankSum=1.299;SOR=0.745	GT:AD:DP:GQ:PL	0/1:28,17:45:99:752,0,1689
NOT_SCAFFOLDED_NGS_utg26034|quiver|pilon	39042	.	A	G	792.77	PASS	AC=1;AF=0.500;AN=2;BaseQRankSum=1.714;ClippingRankSum=-0.542;DP=54;FS=2.347;MLEAC=1;MLEAF=0.500;MQ=59.24;MQRankSum=-0.385;QD=14.68;ReadPosRankSum=1.749;SOR=0.839	GT:AD:DP:GQ:PL	0/1:31,23:54:99:821,0,1814
NOT_SCAFFOLDED_NGS_utg26034|quiver|pilon	39276	.	G	A	536.77	PASS	AC=1;AF=0.500;AN=2;BaseQRankSum=1.562;ClippingRankSum=0.803;DP=62;FS=5.481;MLEAC=1;MLEAF=0.500;MQ=52.58;MQRankSum=-1.101;QD=8.66;ReadPosRankSum=-0.550;SOR=1.114	GT:AD:DP:GQ:PL	0/1:41,21:62:99:565,0,1289
NOT_SCAFFOLDED_NGS_utg26034|quiver|pilon	39293	.	G	A	79.77	LowQD	AC=1;AF=0.500;AN=2;BaseQRankSum=0.783;ClippingRankSum=1.170;DP=67;FS=8.822;MLEAC=1;MLEAF=0.500;MQ=53.58;MQRankSum=0.261;QD=1.19;ReadPosRankSum=-0.145;SOR=1.791	GT:AD:DP:GQ:PL	0/1:59,8:67:99:108,0,2016
NOT_SCAFFOLDED_NGS_utg26034|quiver|pilon	39322	.	C	T	571.77	PASS	AC=1;AF=0.500;AN=2;BaseQRankSum=1.798;ClippingRankSum=1.030;DP=65;FS=0.000;MLEAC=1;MLEAF=0.500;MQ=54.37;MQRankSum=-0.988;QD=8.80;ReadPosRankSum=2.409;SOR=0.590	GT:AD:DP:GQ:PL	0/1:45,20:65:99:600,0,1471
NOT_SCAFFOLDED_NGS_utg26034|quiver|pilon	39334	.	T	C	342.77	PASS	AC=1;AF=0.500;AN=2;BaseQRankSum=0.030;ClippingRankSum=0.050;DP=56;FS=9.677;MLEAC=1;MLEAF=0.500;MQ=54.46;MQRankSum=0.529;QD=6.12;ReadPosRankSum=2.985;SOR=0.699	GT:AD:DP:GQ:PL	0/1:44,12:56:99:371,0,1953
NOT_SCAFFOLDED_NGS_utg26034|quiver|pilon	39341	.	G	A	378.77	PASS	AC=1;AF=0.500;AN=2;BaseQRankSum=1.204;ClippingRankSum=0.930;DP=57;FS=10.915;MLEAC=1;MLEAF=0.500;MQ=54.91;MQRankSum=-0.010;QD=6.65;ReadPosRankSum=2.770;SOR=0.654	GT:AD:DP:GQ:PL	0/1:45,12:57:99:407,0,2054
NOT_SCAFFOLDED_NGS_utg26034|quiver|pilon	39361	.	T	C	656.77	PASS	AC=1;AF=0.500;AN=2;BaseQRankSum=-0.726;ClippingRankSum=0.450;DP=46;FS=2.749;MLEAC=1;MLEAF=0.500;MQ=54.19;MQRankSum=-0.473;QD=14.28;ReadPosRankSum=-0.081;SOR=0.307	GT:AD:DP:GQ:PL	0/1:30,16:46:99:685,0,1445
NOT_SCAFFOLDED_NGS_utg26034|quiver|pilon	39374	.	T	C	551.77	PASS	AC=1;AF=0.500;AN=2;BaseQRankSum=-1.433;ClippingRankSum=1.135;DP=38;FS=2.894;MLEAC=1;MLEAF=0.500;MQ=51.00;MQRankSum=-1.792;QD=14.52;ReadPosRankSum=-0.478;SOR=0.337	GT:AD:DP:GQ:PL	0/1:23,15:38:99:580,0,1096
NOT_SCAFFOLDED_NGS_utg26034|quiver|pilon	39406	.	A	C	364.77	PASS	AC=1;AF=0.500;AN=2;BaseQRankSum=0.479;ClippingRankSum=-0.626;DP=34;FS=0.000;MLEAC=1;MLEAF=0.500;MQ=46.54;MQRankSum=-1.657;QD=10.73;ReadPosRankSum=2.614;SOR=0.770	GT:AD:DP:GQ:PL	0/1:23,11:34:99:393,0,918
NOT_SCAFFOLDED_NGS_utg26034|quiver|pilon	39415	.	G	C	808.77	PASS	AC=1;AF=0.500;AN=2;BaseQRankSum=-0.184;ClippingRankSum=-0.552;DP=34;FS=5.618;MLEAC=1;MLEAF=0.500;MQ=45.62;MQRankSum=1.399;QD=23.79;ReadPosRankSum=-0.331;SOR=0.971	GT:AD:DP:GQ:PL	0/1:11,23:34:99:837,0,300
NOT_SCAFFOLDED_NGS_utg26034|quiver|pilon	39422	.	T	G	358.77	PASS	AC=1;AF=0.500;AN=2;BaseQRankSum=2.008;ClippingRankSum=0.764;DP=35;FS=0.000;MLEAC=1;MLEAF=0.500;MQ=44.81;MQRankSum=-0.977;QD=10.25;ReadPosRankSum=1.261;SOR=0.693	GT:AD:DP:GQ:PL	0/1:24,11:35:99:387,0,1017
NOT_SCAFFOLDED_NGS_utg26034|quiver|pilon	39428	.	A	T	364.77	PASS	AC=1;AF=0.500;AN=2;BaseQRankSum=1.509;ClippingRankSum=0.626;DP=34;FS=0.000;MLEAC=1;MLEAF=0.500;MQ=44.29;MQRankSum=-0.515;QD=10.73;ReadPosRankSum=-0.295;SOR=0.473	GT:AD:DP:GQ:PL	0/1:23,11:34:99:393,0,933
NOT_SCAFFOLDED_NGS_utg26034|quiver|pilon	39434	.	C	G	328.77	PASS	AC=1;AF=0.500;AN=2;BaseQRankSum=-0.317;ClippingRankSum=-0.275;DP=31;FS=1.544;MLEAC=1;MLEAF=0.500;MQ=42.59;MQRankSum=-0.528;QD=10.61;ReadPosRankSum=-1.289;SOR=0.346	GT:AD:DP:GQ:PL	0/1:21,10:31:99:357,0,852
NOT_SCAFFOLDED_NGS_utg26034|quiver|pilon	39470	.	C	G	91.77	PASS	AC=1;AF=0.500;AN=2;BaseQRankSum=1.445;ClippingRankSum=-1.115;DP=21;FS=0.000;MLEAC=1;MLEAF=0.500;MQ=38.23;MQRankSum=-2.106;QD=4.37;ReadPosRankSum=-1.693;SOR=0.941	GT:AD:DP:GQ:PL	0/1:16,5:21:99:120,0,609
NOT_SCAFFOLDED_NGS_utg26034|quiver|pilon	39498	.	A	T	268.77	PASS	AC=1;AF=0.500;AN=2;BaseQRankSum=-1.847;ClippingRankSum=0.181;DP=21;FS=0.000;MLEAC=1;MLEAF=0.500;MQ=42.63;MQRankSum=-0.326;QD=12.80;ReadPosRankSum=1.195;SOR=0.693	GT:AD:DP:GQ:PL	0/1:13,8:21:99:297,0,519
NOT_SCAFFOLDED_NGS_utg26034|quiver|pilon	39507	.	C	A	253.77	PASS	AC=1;AF=0.500;AN=2;BaseQRankSum=0.949;ClippingRankSum=0.765;DP=24;FS=1.680;MLEAC=1;MLEAF=0.500;MQ=45.98;MQRankSum=-1.194;QD=10.57;ReadPosRankSum=3.092;SOR=1.179	GT:AD:DP:GQ:PL	0/1:16,8:24:99:282,0,695
NOT_SCAFFOLDED_NGS_utg26034|quiver|pilon	39530	.	T	G	256.77	PASS	AC=1;AF=0.500;AN=2;BaseQRankSum=-0.320;ClippingRankSum=-1.602;DP=25;FS=1.677;MLEAC=1;MLEAF=0.500;MQ=52.49;MQRankSum=-1.194;QD=10.27;ReadPosRankSum=0.553;SOR=1.048	GT:AD:DP:GQ:PL	0/1:17,8:25:99:285,0,690
NOT_SCAFFOLDED_NGS_utg26034|quiver|pilon	39536	.	A	T	295.77	PASS	AC=1;AF=0.500;AN=2;BaseQRankSum=-0.583;ClippingRankSum=-1.306;DP=26;FS=0.000;MLEAC=1;MLEAF=0.500;MQ=52.80;MQRankSum=-1.472;QD=11.38;ReadPosRankSum=0.417;SOR=0.947	GT:AD:DP:GQ:PL	0/1:18,8:26:99:324,0,720
NOT_SCAFFOLDED_NGS_utg26034|quiver|pilon	39549	.	T	TC	229.73	SnpCluster	AC=1;AF=0.500;AN=2;BaseQRankSum=-0.305;ClippingRankSum=0.305;DP=32;FS=1.953;MLEAC=1;MLEAF=0.500;MQ=54.17;MQRankSum=-1.290;QD=7.18;ReadPosRankSum=-0.117;SOR=1.312	GT:AD:DP:GQ:PL	0/1:22,8:30:99:267,0,942
NOT_SCAFFOLDED_NGS_utg26034|quiver|pilon	39552	.	C	T	275.77	SnpCluster	AC=1;AF=0.500;AN=2;BaseQRankSum=-0.113;ClippingRankSum=0.474;DP=31;FS=1.927;MLEAC=1;MLEAF=0.500;MQ=55.49;MQRankSum=-1.422;QD=8.90;ReadPosRankSum=-0.429;SOR=1.230	GT:AD:DP:GQ:PL	0/1:23,8:31:99:304,0,979
NOT_SCAFFOLDED_NGS_utg26034|quiver|pilon	39559	.	G	T	272.77	SnpCluster	AC=1;AF=0.500;AN=2;BaseQRankSum=0.976;ClippingRankSum=-1.249;DP=34;FS=3.947;MLEAC=1;MLEAF=0.500;MQ=55.78;MQRankSum=-1.444;QD=8.02;ReadPosRankSum=-0.586;SOR=1.524	GT:AD:DP:GQ:PL	0/1:25,9:34:99:301,0,1001
NOT_SCAFFOLDED_NGS_utg26034|quiver|pilon	39588	.	T	C	154.77	SnpCluster	AC=1;AF=0.500;AN=2;BaseQRankSum=1.829;ClippingRankSum=-0.193;DP=44;FS=1.809;MLEAC=1;MLEAF=0.500;MQ=55.22;MQRankSum=-0.257;QD=3.52;ReadPosRankSum=1.155;SOR=1.061	GT:AD:DP:GQ:PL	0/1:37,7:44:99:183,0,1533
NOT_SCAFFOLDED_NGS_utg26034|quiver|pilon	39589	.	T	C	154.77	SnpCluster	AC=1;AF=0.500;AN=2;BaseQRankSum=-0.353;ClippingRankSum=-0.866;DP=44;FS=1.809;MLEAC=1;MLEAF=0.500;MQ=55.22;MQRankSum=0.160;QD=3.52;ReadPosRankSum=0.738;SOR=1.061	GT:AD:DP:GQ:PL	0/1:37,7:44:99:183,0,1533
NOT_SCAFFOLDED_NGS_utg26034|quiver|pilon	39597	.	C	T	697.77	SnpCluster	AC=1;AF=0.500;AN=2;BaseQRankSum=-0.053;ClippingRankSum=0.608;DP=47;FS=0.000;MLEAC=1;MLEAF=0.500;MQ=53.88;MQRankSum=-0.778;QD=14.85;ReadPosRankSum=1.162;SOR=0.544	GT:AD:DP:GQ:PL	0/1:25,22:47:99:726,0,848
NOT_SCAFFOLDED_NGS_utg26034|quiver|pilon	39619	.	T	G	67.77	SnpCluster	AC=1;AF=0.500;AN=2;BaseQRankSum=1.963;ClippingRankSum=0.245;DP=40;FS=0.000;MLEAC=1;MLEAF=0.500;MQ=53.02;MQRankSum=-2.617;QD=1.69;ReadPosRankSum=-0.491;SOR=0.751	GT:AD:DP:GQ:PL	0/1:35,5:40:96:96,0,1581
NOT_SCAFFOLDED_NGS_utg26034|quiver|pilon	39623	.	T	C	61.77	LowQD;SnpCluster	AC=1;AF=0.500;AN=2;BaseQRankSum=3.069;ClippingRankSum=-1.035;DP=44;FS=1.893;MLEAC=1;MLEAF=0.500;MQ=53.19;MQRankSum=-2.626;QD=1.40;ReadPosRankSum=0.444;SOR=1.125	GT:AD:DP:GQ:PL	0/1:39,5:44:90:90,0,1665
NOT_SCAFFOLDED_NGS_utg26034|quiver|pilon	39626	.	G	T	97.77	SnpCluster	AC=1;AF=0.500;AN=2;BaseQRankSum=2.219;ClippingRankSum=-0.703;DP=44;FS=1.981;MLEAC=1;MLEAF=0.500;MQ=53.38;MQRankSum=-2.737;QD=2.22;ReadPosRankSum=1.183;SOR=1.420	GT:AD:DP:GQ:PL	0/1:39,5:44:99:126,0,1746
NOT_SCAFFOLDED_NGS_utg26034|quiver|pilon	39634	.	A	G	468.77	PASS	AC=1;AF=0.500;AN=2;BaseQRankSum=2.073;ClippingRankSum=-1.231;DP=48;FS=0.000;MLEAC=1;MLEAF=0.500;MQ=53.57;MQRankSum=-2.665;QD=9.77;ReadPosRankSum=1.824;SOR=0.957	GT:AD:DP:GQ:PL	0/1:42,6:48:99:497,0,1802
NOT_SCAFFOLDED_NGS_utg26034|quiver|pilon	39640	.	T	A	616.77	PASS	AC=1;AF=0.500;AN=2;BaseQRankSum=-2.654;ClippingRankSum=-0.461;DP=56;FS=3.794;MLEAC=1;MLEAF=0.500;MQ=52.62;MQRankSum=0.791;QD=11.01;ReadPosRankSum=1.615;SOR=0.321	GT:AD:DP:GQ:PL	0/1:31,25:56:99:645,0,1078
NOT_SCAFFOLDED_NGS_utg26034|quiver|pilon	39651	.	T	C	462.77	PASS	AC=1;AF=0.500;AN=2;BaseQRankSum=2.637;ClippingRankSum=0.078;DP=59;FS=2.609;MLEAC=1;MLEAF=0.500;MQ=52.58;MQRankSum=-1.192;QD=7.84;ReadPosRankSum=0.339;SOR=1.215	GT:AD:DP:GQ:PL	0/1:44,15:59:99:491,0,1866
NOT_SCAFFOLDED_NGS_utg26034|quiver|pilon	39654	.	T	C	628.77	PASS	AC=1;AF=0.500;AN=2;BaseQRankSum=2.446;ClippingRankSum=-1.105;DP=59;FS=4.188;MLEAC=1;MLEAF=0.500;MQ=52.62;MQRankSum=-1.245;QD=10.66;ReadPosRankSum=0.374;SOR=1.341	GT:AD:DP:GQ:PL	0/1:44,15:59:99:657,0,1840
NOT_SCAFFOLDED_NGS_utg26034|quiver|pilon	39671	.	AG	A	1026.73	PASS	AC=1;AF=0.500;AN=2;BaseQRankSum=-1.314;ClippingRankSum=-0.079;DP=70;FS=0.916;MLEAC=1;MLEAF=0.500;MQ=52.35;MQRankSum=-0.409;QD=14.67;ReadPosRankSum=-1.240;SOR=0.830	GT:AD:DP:GQ:PL	0/1:41,28:69:99:1064,0,1148
NOT_SCAFFOLDED_NGS_utg26034|quiver|pilon	39692	.	T	C	1021.77	PASS	AC=1;AF=0.500;AN=2;BaseQRankSum=-0.897;ClippingRankSum=-0.446;DP=74;FS=0.899;MLEAC=1;MLEAF=0.500;MQ=53.35;MQRankSum=-0.864;QD=13.81;ReadPosRankSum=0.809;SOR=0.754	GT:AD:DP:GQ:PL	0/1:44,30:74:99:1050,0,1530
NOT_SCAFFOLDED_NGS_utg26034|quiver|pilon	39712	.	C	T	990.77	PASS	AC=1;AF=0.500;AN=2;BaseQRankSum=0.606;ClippingRankSum=0.895;DP=72;FS=2.039;MLEAC=1;MLEAF=0.500;MQ=51.02;MQRankSum=-0.387;QD=13.76;ReadPosRankSum=1.785;SOR=0.432	GT:AD:DP:GQ:PL	0/1:44,28:72:99:1019,0,1646
NOT_SCAFFOLDED_NGS_utg26034|quiver|pilon	39718	.	A	G	503.77	PASS	AC=1;AF=0.500;AN=2;BaseQRankSum=-2.134;ClippingRankSum=-1.473;DP=73;FS=0.991;MLEAC=1;MLEAF=0.500;MQ=50.75;MQRankSum=-1.112;QD=6.90;ReadPosRankSum=0.246;SOR=0.471	GT:AD:DP:GQ:PL	0/1:51,22:73:99:532,0,1989
NOT_SCAFFOLDED_NGS_utg26034|quiver|pilon	39732	.	C	CTT	796.73	PASS	AC=1;AF=0.500;AN=2;BaseQRankSum=0.035;ClippingRankSum=-0.583;DP=68;FS=0.000;MLEAC=1;MLEAF=0.500;MQ=49.07;MQRankSum=-0.639;QD=11.72;ReadPosRankSum=-0.555;SOR=0.663	GT:AD:DP:GQ:PL	0/1:38,25:63:99:834,0,1387
NOT_SCAFFOLDED_NGS_utg26034|quiver|pilon	39777	.	T	G	660.77	PASS	AC=1;AF=0.500;AN=2;BaseQRankSum=0.608;ClippingRankSum=-1.102;DP=52;FS=1.131;MLEAC=1;MLEAF=0.500;MQ=40.39;MQRankSum=0.019;QD=12.71;ReadPosRankSum=2.147;SOR=0.483	GT:AD:DP:GQ:PL	0/1:33,19:52:99:689,0,1321
NOT_SCAFFOLDED_NGS_utg26034|quiver|pilon	39785	.	G	A	747.77	PASS	AC=1;AF=0.500;AN=2;BaseQRankSum=1.161;ClippingRankSum=-0.671;DP=48;FS=0.000;MLEAC=1;MLEAF=0.500;MQ=39.47;MQRankSum=0.011;QD=15.58;ReadPosRankSum=-0.415;SOR=0.593	GT:AD:DP:GQ:PL	0/1:30,18:48:99:776,0,1279
NOT_SCAFFOLDED_NGS_utg26034|quiver|pilon	39810	.	A	G	705.77	SnpCluster	AC=1;AF=0.500;AN=2;BaseQRankSum=1.226;ClippingRankSum=-1.299;DP=39;FS=0.000;MLEAC=1;MLEAF=0.500;MQ=45.29;MQRankSum=-0.677;QD=18.10;ReadPosRankSum=0.384;SOR=0.569	GT:AD:DP:GQ:PL	0/1:32,7:39:99:734,0,1409
NOT_SCAFFOLDED_NGS_utg26034|quiver|pilon	39811	.	A	C	705.77	SnpCluster	AC=1;AF=0.500;AN=2;BaseQRankSum=1.459;ClippingRankSum=0.000;DP=40;FS=0.000;MLEAC=1;MLEAF=0.500;MQ=45.72;MQRankSum=-0.925;QD=17.64;ReadPosRankSum=0.605;SOR=0.631	GT:AD:DP:GQ:PL	0/1:33,7:40:99:734,0,1409
NOT_SCAFFOLDED_NGS_utg26034|quiver|pilon	39814	.	A	C	579.77	SnpCluster	AC=1;AF=0.500;AN=2;BaseQRankSum=2.755;ClippingRankSum=0.676;DP=41;FS=0.000;MLEAC=1;MLEAF=0.500;MQ=46.38;MQRankSum=-1.230;QD=14.14;ReadPosRankSum=1.022;SOR=0.811	GT:AD:DP:GQ:PL	0/1:34,7:41:99:608,0,1418
NOT_SCAFFOLDED_NGS_utg26034|quiver|pilon	39829	.	G	A	648.77	PASS	AC=1;AF=0.500;AN=2;BaseQRankSum=2.220;ClippingRankSum=0.033;DP=58;FS=0.000;MLEAC=1;MLEAF=0.500;MQ=49.58;MQRankSum=-0.166;QD=11.19;ReadPosRankSum=-0.232;SOR=0.844	GT:AD:DP:GQ:PL	0/1:39,19:58:99:677,0,1622
NOT_SCAFFOLDED_NGS_utg26034|quiver|pilon	39836	.	CA	C	627.73	PASS	AC=1;AF=0.500;AN=2;BaseQRankSum=2.367;ClippingRankSum=0.107;DP=62;FS=0.000;MLEAC=1;MLEAF=0.500;MQ=49.83;MQRankSum=-0.275;QD=10.12;ReadPosRankSum=1.051;SOR=0.668	GT:AD:DP:GQ:PL	0/1:43,19:62:99:665,0,1787
NOT_SCAFFOLDED_NGS_utg26034|quiver|pilon	39861	.	G	T	867.77	PASS	AC=1;AF=0.500;AN=2;BaseQRankSum=-0.253;ClippingRankSum=-0.808;DP=70;FS=4.754;MLEAC=1;MLEAF=0.500;MQ=53.05;MQRankSum=-2.256;QD=12.40;ReadPosRankSum=-0.724;SOR=0.465	GT:AD:DP:GQ:PL	0/1:43,27:70:99:896,0,1717
NOT_SCAFFOLDED_NGS_utg26034|quiver|pilon	39880	.	C	A	617.77	PASS	AC=1;AF=0.500;AN=2;BaseQRankSum=0.571;ClippingRankSum=1.148;DP=77;FS=0.915;MLEAC=1;MLEAF=0.500;MQ=53.43;MQRankSum=-0.321;QD=8.02;ReadPosRankSum=0.484;SOR=0.853	GT:AD:DP:GQ:PL	0/1:52,25:77:99:646,0,1939
NOT_SCAFFOLDED_NGS_utg26034|quiver|pilon	39896	.	C	T	481.77	PASS	AC=1;AF=0.500;AN=2;BaseQRankSum=-1.747;ClippingRankSum=0.322;DP=72;FS=2.184;MLEAC=1;MLEAF=0.500;MQ=53.19;MQRankSum=-1.004;QD=6.69;ReadPosRankSum=0.929;SOR=0.911	GT:AD:DP:GQ:PL	0/1:51,21:72:99:510,0,1855
NOT_SCAFFOLDED_NGS_utg26034|quiver|pilon	39924	.	G	A	519.77	SnpCluster	AC=1;AF=0.500;AN=2;BaseQRankSum=-0.790;ClippingRankSum=0.151;DP=57;FS=8.557;MLEAC=1;MLEAF=0.500;MQ=50.04;MQRankSum=-0.915;QD=9.12;ReadPosRankSum=0.826;SOR=1.968	GT:AD:DP:GQ:PL	0/1:41,16:57:99:548,0,1660
NOT_SCAFFOLDED_NGS_utg26034|quiver|pilon	39926	.	T	G	516.77	SnpCluster	AC=1;AF=0.500;AN=2;BaseQRankSum=-0.578;ClippingRankSum=0.824;DP=54;FS=11.077;MLEAC=1;MLEAF=0.500;MQ=49.83;MQRankSum=0.009;QD=9.57;ReadPosRankSum=0.369;SOR=2.025	GT:AD:DP:GQ:PL	0/1:38,16:54:99:545,0,1698
NOT_SCAFFOLDED_NGS_utg26034|quiver|pilon	39929	.	C	A	528.77	SnpCluster	AC=1;AF=0.500;AN=2;BaseQRankSum=-0.009;ClippingRankSum=-0.332;DP=54;FS=11.077;MLEAC=1;MLEAF=0.500;MQ=49.45;MQRankSum=-0.464;QD=9.79;ReadPosRankSum=0.369;SOR=2.025	GT:AD:DP:GQ:PL	0/1:38,16:54:99:557,0,1543
NOT_SCAFFOLDED_NGS_utg26034|quiver|pilon	40029	.	C	T	707.77	PASS	AC=1;AF=0.500;AN=2;BaseQRankSum=0.441;ClippingRankSum=-0.516;DP=42;FS=1.204;MLEAC=1;MLEAF=0.500;MQ=53.40;MQRankSum=-1.826;QD=16.85;ReadPosRankSum=1.448;SOR=0.738	GT:AD:DP:GQ:PL	0/1:20,22:42:99:736,0,573
NOT_SCAFFOLDED_NGS_utg26034|quiver|pilon	40063	.	A	T	344.77	PASS	AC=1;AF=0.500;AN=2;BaseQRankSum=0.415;ClippingRankSum=-0.691;DP=28;FS=1.441;MLEAC=1;MLEAF=0.500;MQ=52.15;MQRankSum=-0.737;QD=12.31;ReadPosRankSum=1.889;SOR=1.022	GT:AD:DP:GQ:PL	0/1:15,13:28:99:373,0,482
NOT_SCAFFOLDED_NGS_utg26034|quiver|pilon	40110	.	T	G	425.77	PASS	AC=1;AF=0.500;AN=2;BaseQRankSum=0.192;ClippingRankSum=0.752;DP=34;FS=0.000;MLEAC=1;MLEAF=0.500;MQ=53.54;MQRankSum=0.087;QD=12.52;ReadPosRankSum=1.207;SOR=0.765	GT:AD:DP:GQ:PL	0/1:20,14:34:99:454,0,610
NOT_SCAFFOLDED_NGS_utg26034|quiver|pilon	40256	.	C	A	143.77	PASS	AC=1;AF=0.500;AN=2;BaseQRankSum=0.520;ClippingRankSum=-0.759;DP=36;FS=10.571;MLEAC=1;MLEAF=0.500;MQ=44.44;MQRankSum=-3.398;QD=3.99;ReadPosRankSum=-0.839;SOR=2.547	GT:AD:DP:GQ:PL	0/1:29,7:36:99:172,0,1200
NOT_SCAFFOLDED_NGS_utg26034|quiver|pilon	40263	.	A	G	113.77	PASS	AC=1;AF=0.500;AN=2;BaseQRankSum=0.121;ClippingRankSum=0.410;DP=32;FS=11.220;MLEAC=1;MLEAF=0.500;MQ=46.05;MQRankSum=-3.066;QD=3.56;ReadPosRankSum=-1.038;SOR=2.243	GT:AD:DP:GQ:PL	0/1:26,6:32:99:142,0,1046
NOT_SCAFFOLDED_NGS_utg26034|quiver|pilon	40279	.	G	A	55.77	SnpCluster	AC=1;AF=0.500;AN=2;BaseQRankSum=2.650;ClippingRankSum=-0.826;DP=32;FS=5.300;MLEAC=1;MLEAF=0.500;MQ=49.97;MQRankSum=-2.764;QD=1.74;ReadPosRankSum=1.966;SOR=1.492	GT:AD:DP:GQ:PL	0/1:28,4:32:84:84,0,1164
NOT_SCAFFOLDED_NGS_utg26034|quiver|pilon	40282	.	G	A	278.77	SnpCluster	AC=1;AF=0.500;AN=2;BaseQRankSum=-1.810;ClippingRankSum=-0.681;DP=32;FS=1.440;MLEAC=1;MLEAF=0.500;MQ=49.97;MQRankSum=2.199;QD=8.71;ReadPosRankSum=-0.253;SOR=0.392	GT:AD:DP:GQ:PL	0/1:20,12:32:99:307,0,725
NOT_SCAFFOLDED_NGS_utg26034|quiver|pilon	40286	.	C	T	52.77	SnpCluster	AC=1;AF=0.500;AN=2;BaseQRankSum=2.620;ClippingRankSum=-0.193;DP=33;FS=5.403;MLEAC=1;MLEAF=0.500;MQ=50.30;MQRankSum=-2.730;QD=1.60;ReadPosRankSum=2.068;SOR=1.481	GT:AD:DP:GQ:PL	0/1:29,4:33:81:81,0,1206
NOT_SCAFFOLDED_NGS_utg26034|quiver|pilon	40287	.	A	G	52.77	SnpCluster	AC=1;AF=0.500;AN=2;BaseQRankSum=2.675;ClippingRankSum=0.524;DP=33;FS=5.403;MLEAC=1;MLEAF=0.500;MQ=50.30;MQRankSum=-2.841;QD=1.60;ReadPosRankSum=2.013;SOR=1.481	GT:AD:DP:GQ:PL	0/1:29,4:33:81:81,0,1206
NOT_SCAFFOLDED_NGS_utg26034|quiver|pilon	40297	.	T	C	57.77	PASS	AC=1;AF=0.500;AN=2;BaseQRankSum=0.729;ClippingRankSum=-0.340;DP=34;FS=4.590;MLEAC=1;MLEAF=0.500;MQ=51.32;MQRankSum=-2.966;QD=1.70;ReadPosRankSum=0.535;SOR=0.733	GT:AD:DP:GQ:PL	0/1:29,5:34:86:86,0,1188
NOT_SCAFFOLDED_NGS_utg26034|quiver|pilon	40301	.	C	T	57.77	PASS	AC=1;AF=0.500;AN=2;BaseQRankSum=0.126;ClippingRankSum=-0.377;DP=33;FS=4.437;MLEAC=1;MLEAF=0.500;MQ=51.62;MQRankSum=-3.088;QD=1.75;ReadPosRankSum=0.025;SOR=0.748	GT:AD:DP:GQ:PL	0/1:28,5:33:86:86,0,1188
NOT_SCAFFOLDED_NGS_utg26034|quiver|pilon	40330	.	G	A	55.77	PASS	AC=1;AF=0.500;AN=2;BaseQRankSum=2.338;ClippingRankSum=1.241;DP=29;FS=0.000;MLEAC=1;MLEAF=0.500;MQ=49.56;MQRankSum=-3.262;QD=1.92;ReadPosRankSum=-0.318;SOR=0.804	GT:AD:DP:GQ:PL	0/1:24,5:29:84:84,0,711
NOT_SCAFFOLDED_NGS_utg26034|quiver|pilon	40432	.	C	T	379.22	PASS	AC=2;AF=1.00;AN=2;BaseQRankSum=-0.579;ClippingRankSum=0.810;DP=15;FS=3.310;MLEAC=2;MLEAF=1.00;MQ=50.63;MQRankSum=1.042;QD=25.28;ReadPosRankSum=-0.347;SOR=0.643	GT:AD:DP:GQ:PL	1/1:1,14:15:4:406,4,0
NOT_SCAFFOLDED_NGS_utg26034|quiver|pilon	40519	.	T	C	241.77	PASS	AC=1;AF=0.500;AN=2;BaseQRankSum=-1.377;ClippingRankSum=0.000;DP=11;FS=12.175;MLEAC=1;MLEAF=0.500;MQ=46.92;MQRankSum=1.531;QD=21.98;ReadPosRankSum=-0.382;SOR=1.706	GT:AD:DP:GQ:PL	0/1:3,8:11:98:270,0,98
NOT_SCAFFOLDED_NGS_utg26034|quiver|pilon	40607	.	C	T	59.77	PASS	AC=1;AF=0.500;AN=2;BaseQRankSum=-1.517;ClippingRankSum=0.322;DP=8;FS=3.332;MLEAC=1;MLEAF=0.500;MQ=38.99;MQRankSum=-0.684;QD=7.47;ReadPosRankSum=0.322;SOR=2.303	GT:AD:DP:GQ:PL	0/1:5,3:8:88:88,0,176
NOT_SCAFFOLDED_NGS_utg26034|quiver|pilon	40637	.	C	G	115.77	PASS	AC=1;AF=0.500;AN=2;BaseQRankSum=-0.929;ClippingRankSum=-0.825;DP=12;FS=4.771;MLEAC=1;MLEAF=0.500;MQ=39.33;MQRankSum=-0.600;QD=9.65;ReadPosRankSum=1.835;SOR=0.048	GT:AD:DP:GQ:PL	0/1:8,4:12:99:144,0,306
NOT_SCAFFOLDED_NGS_utg26034|quiver|pilon	40644	.	G	A	115.77	PASS	AC=1;AF=0.500;AN=2;BaseQRankSum=-2.228;ClippingRankSum=-0.278;DP=11;FS=4.393;MLEAC=1;MLEAF=0.500;MQ=39.27;MQRankSum=-1.769;QD=10.52;ReadPosRankSum=0.278;SOR=0.061	GT:AD:DP:GQ:PL	0/1:7,4:11:99:144,0,306
NOT_SCAFFOLDED_NGS_utg26034|quiver|pilon	40686	.	C	T	51.77	PASS	AC=1;AF=0.500;AN=2;BaseQRankSum=1.557;ClippingRankSum=-0.934;DP=14;FS=0.000;MLEAC=1;MLEAF=0.500;MQ=45.30;MQRankSum=0.311;QD=3.70;ReadPosRankSum=-1.557;SOR=0.368	GT:AD:DP:GQ:PL	0/1:11,3:14:80:80,0,365
NOT_SCAFFOLDED_NGS_utg26034|quiver|pilon	40955	.	C	T	463.77	PASS	AC=1;AF=0.500;AN=2;BaseQRankSum=0.549;ClippingRankSum=2.098;DP=23;FS=7.537;MLEAC=1;MLEAF=0.500;MQ=50.73;MQRankSum=-0.742;QD=20.16;ReadPosRankSum=0.678;SOR=0.076	GT:AD:DP:GQ:PL	0/1:8,15:23:99:492,0,239
NOT_SCAFFOLDED_NGS_utg26034|quiver|pilon	41072	.	T	C	318.77	PASS	AC=1;AF=0.500;AN=2;BaseQRankSum=1.200;ClippingRankSum=-1.142;DP=24;FS=4.117;MLEAC=1;MLEAF=0.500;MQ=46.32;MQRankSum=-1.142;QD=13.28;ReadPosRankSum=1.025;SOR=1.863	GT:AD:DP:GQ:PL	0/1:14,10:24:99:347,0,462
NOT_SCAFFOLDED_NGS_utg26034|quiver|pilon	41167	.	A	C	238.77	PASS	AC=1;AF=0.500;AN=2;BaseQRankSum=0.380;ClippingRankSum=-0.831;DP=12;FS=0.000;MLEAC=1;MLEAF=0.500;MQ=39.33;MQRankSum=1.000;QD=19.90;ReadPosRankSum=1.134;SOR=1.085	GT:AD:DP:GQ:PL	0/1:5,7:12:99:267,0,165
NOT_SCAFFOLDED_NGS_utg26034|quiver|pilon	41264	.	G	A	114.77	PASS	AC=1;AF=0.500;AN=2;BaseQRankSum=0.720;ClippingRankSum=-1.380;DP=6;FS=0.000;MLEAC=1;MLEAF=0.500;MQ=37.91;MQRankSum=0.720;QD=19.13;ReadPosRankSum=-0.720;SOR=1.329	GT:AD:DP:GQ:PL	0/1:2,4:6:65:143,0,65
NOT_SCAFFOLDED_NGS_utg26034|quiver|pilon	41309	.	G	A	313.77	PASS	AC=1;AF=0.500;AN=2;BaseQRankSum=-0.204;ClippingRankSum=-0.367;DP=19;FS=6.767;MLEAC=1;MLEAF=0.500;MQ=43.80;MQRankSum=-0.122;QD=16.51;ReadPosRankSum=0.122;SOR=2.891	GT:AD:DP:GQ:PL	0/1:9,10:19:99:342,0,291
NOT_SCAFFOLDED_NGS_utg26034|quiver|pilon	41362	.	A	G	386.77	PASS	AC=1;AF=0.500;AN=2;BaseQRankSum=-0.610;ClippingRankSum=0.903;DP=27;FS=1.574;MLEAC=1;MLEAF=0.500;MQ=47.70;MQRankSum=0.903;QD=14.32;ReadPosRankSum=2.074;SOR=0.330	GT:AD:DP:GQ:PL	0/1:12,15:27:99:415,0,452
NOT_SCAFFOLDED_NGS_utg26034|quiver|pilon	41368	.	T	C	246.77	PASS	AC=1;AF=0.500;AN=2;BaseQRankSum=1.470;ClippingRankSum=-0.194;DP=25;FS=0.000;MLEAC=1;MLEAF=0.500;MQ=48.26;MQRankSum=-0.971;QD=9.87;ReadPosRankSum=-1.082;SOR=0.936	GT:AD:DP:GQ:PL	0/1:15,10:25:99:275,0,589
NOT_SCAFFOLDED_NGS_utg26034|quiver|pilon	41390	.	A	G	489.77	PASS	AC=1;AF=0.500;AN=2;BaseQRankSum=2.173;ClippingRankSum=1.354;DP=23;FS=1.744;MLEAC=1;MLEAF=0.500;MQ=51.35;MQRankSum=-1.354;QD=21.29;ReadPosRankSum=0.850;SOR=0.283	GT:AD:DP:GQ:PL	0/1:9,14:23:99:518,0,256
NOT_SCAFFOLDED_NGS_utg26034|quiver|pilon	41433	.	C	T	463.77	PASS	AC=1;AF=0.500;AN=2;BaseQRankSum=-0.680;ClippingRankSum=-0.302;DP=32;FS=2.991;MLEAC=1;MLEAF=0.500;MQ=53.94;MQRankSum=-1.888;QD=14.49;ReadPosRankSum=0.378;SOR=1.048	GT:AD:DP:GQ:PL	0/1:17,15:32:99:492,0,562
NOT_SCAFFOLDED_NGS_utg26034|quiver|pilon	41631	.	C	T	601.77	PASS	AC=1;AF=0.500;AN=2;BaseQRankSum=0.224;ClippingRankSum=-0.845;DP=34;FS=0.000;MLEAC=1;MLEAF=0.500;MQ=47.12;MQRankSum=-2.432;QD=17.70;ReadPosRankSum=0.569;SOR=0.914	GT:AD:DP:GQ:PL	0/1:16,18:34:99:630,0,511
NOT_SCAFFOLDED_NGS_utg26034|quiver|pilon	41844	.	G	A	575.77	PASS	AC=1;AF=0.500;AN=2;BaseQRankSum=0.355;ClippingRankSum=-0.159;DP=43;FS=0.000;MLEAC=1;MLEAF=0.500;MQ=57.12;MQRankSum=-0.550;QD=13.39;ReadPosRankSum=1.039;SOR=0.793	GT:AD:DP:GQ:PL	0/1:24,19:43:99:604,0,777
NOT_SCAFFOLDED_NGS_utg26034|quiver|pilon	41877	.	C	T	624.77	PASS	AC=1;AF=0.500;AN=2;BaseQRankSum=-0.596;ClippingRankSum=0.731;DP=40;FS=2.694;MLEAC=1;MLEAF=0.500;MQ=59.80;MQRankSum=-0.731;QD=15.62;ReadPosRankSum=0.054;SOR=0.372	GT:AD:DP:GQ:PL	0/1:19,21:40:99:653,0,608
NOT_SCAFFOLDED_NGS_utg26034|quiver|pilon	42008	.	C	T	387.77	PASS	AC=1;AF=0.500;AN=2;BaseQRankSum=1.480;ClippingRankSum=-0.264;DP=31;FS=3.151;MLEAC=1;MLEAF=0.500;MQ=47.99;MQRankSum=-0.831;QD=12.51;ReadPosRankSum=2.413;SOR=1.302	GT:AD:DP:GQ:PL	0/1:19,12:31:99:416,0,569
NOT_SCAFFOLDED_NGS_utg26034|quiver|pilon	42026	.	G	A	415.77	PASS	AC=1;AF=0.500;AN=2;BaseQRankSum=-0.353;ClippingRankSum=0.062;DP=30;FS=3.155;MLEAC=1;MLEAF=0.500;MQ=46.77;MQRankSum=-1.018;QD=13.86;ReadPosRankSum=-0.727;SOR=1.329	GT:AD:DP:GQ:PL	0/1:16,14:30:99:444,0,521
NOT_SCAFFOLDED_NGS_utg26034|quiver|pilon	42075	.	G	C	677.77	PASS	AC=1;AF=0.500;AN=2;BaseQRankSum=0.910;ClippingRankSum=0.029;DP=38;FS=7.182;MLEAC=1;MLEAF=0.500;MQ=47.97;MQRankSum=0.617;QD=17.84;ReadPosRankSum=2.554;SOR=1.015	GT:AD:DP:GQ:PL	0/1:17,21:38:99:706,0,499
NOT_SCAFFOLDED_NGS_utg26034|quiver|pilon	42201	.	A	G	93.77	PASS	AC=1;AF=0.500;AN=2;BaseQRankSum=-0.406;ClippingRankSum=1.342;DP=27;FS=5.302;MLEAC=1;MLEAF=0.500;MQ=44.26;MQRankSum=-1.217;QD=3.47;ReadPosRankSum=-0.094;SOR=0.666	GT:AD:DP:GQ:PL	0/1:22,5:27:99:122,0,779
NOT_SCAFFOLDED_NGS_utg26034|quiver|pilon	42597	.	T	C	349.77	PASS	AC=1;AF=0.500;AN=2;BaseQRankSum=0.458;ClippingRankSum=-0.669;DP=21;FS=7.025;MLEAC=1;MLEAF=0.500;MQ=50.56;MQRankSum=-1.303;QD=16.66;ReadPosRankSum=1.091;SOR=1.033	GT:AD:DP:GQ:PL	0/1:10,11:21:99:378,0,332
NOT_SCAFFOLDED_NGS_utg26034|quiver|pilon	42644	.	A	C	399.77	PASS	AC=1;AF=0.500;AN=2;BaseQRankSum=-0.205;ClippingRankSum=1.200;DP=24;FS=10.209;MLEAC=1;MLEAF=0.500;MQ=50.63;MQRankSum=-0.673;QD=16.66;ReadPosRankSum=0.732;SOR=1.627	GT:AD:DP:GQ:PL	0/1:10,14:24:99:428,0,302
NOT_SCAFFOLDED_NGS_utg26034|quiver|pilon	42729	.	C	T	524.77	PASS	AC=1;AF=0.500;AN=2;BaseQRankSum=-0.121;ClippingRankSum=0.397;DP=34;FS=3.488;MLEAC=1;MLEAF=0.500;MQ=47.94;MQRankSum=1.052;QD=15.43;ReadPosRankSum=1.294;SOR=1.516	GT:AD:DP:GQ:PL	0/1:18,16:34:99:553,0,673
NOT_SCAFFOLDED_NGS_utg26034|quiver|pilon	42829	.	T	A	502.77	PASS	AC=1;AF=0.500;AN=2;BaseQRankSum=0.666;ClippingRankSum=0.871;DP=42;FS=4.805;MLEAC=1;MLEAF=0.500;MQ=50.51;MQRankSum=-0.051;QD=11.97;ReadPosRankSum=1.589;SOR=1.549	GT:AD:DP:GQ:PL	0/1:25,17:42:99:531,0,866
NOT_SCAFFOLDED_NGS_utg26034|quiver|pilon	42965	.	C	T	214.77	PASS	AC=1;AF=0.500;AN=2;BaseQRankSum=-0.248;ClippingRankSum=0.573;DP=9;FS=10.792;MLEAC=1;MLEAF=0.500;MQ=39.35;MQRankSum=2.054;QD=23.86;ReadPosRankSum=0.248;SOR=3.901	GT:AD:DP:GQ:PL	0/1:3,6:9:99:243,0,226
NOT_SCAFFOLDED_NGS_utg26034|quiver|pilon	42974	.	G	A	214.77	PASS	AC=1;AF=0.500;AN=2;BaseQRankSum=0.248;ClippingRankSum=0.248;DP=9;FS=10.792;MLEAC=1;MLEAF=0.500;MQ=39.35;MQRankSum=2.054;QD=23.86;ReadPosRankSum=-0.573;SOR=3.901	GT:AD:DP:GQ:PL	0/1:3,6:9:99:243,0,226
NOT_SCAFFOLDED_NGS_utg26034|quiver|pilon	43281	.	C	T	425.77	PASS	AC=1;AF=0.500;AN=2;BaseQRankSum=1.929;ClippingRankSum=-0.768;DP=35;FS=5.058;MLEAC=1;MLEAF=0.500;MQ=52.87;MQRankSum=-0.768;QD=12.16;ReadPosRankSum=1.349;SOR=1.609	GT:AD:DP:GQ:PL	0/1:22,13:35:99:454,0,680
NOT_SCAFFOLDED_NGS_utg26034|quiver|pilon	43348	.	C	A	189.77	PASS	AC=1;AF=0.500;AN=2;BaseQRankSum=0.792;ClippingRankSum=0.872;DP=20;FS=0.000;MLEAC=1;MLEAF=0.500;MQ=50.62;MQRankSum=0.317;QD=9.49;ReadPosRankSum=1.268;SOR=0.693	GT:AD:DP:GQ:PL	0/1:13,7:20:99:218,0,442
NOT_SCAFFOLDED_NGS_utg26034|quiver|pilon	43691	.	T	TA	119.73	PASS	AC=1;AF=0.500;AN=2;BaseQRankSum=-0.727;ClippingRankSum=0.727;DP=5;FS=0.000;MLEAC=1;MLEAF=0.500;MQ=39.42;MQRankSum=0.727;QD=23.95;ReadPosRankSum=0.727;SOR=1.609	GT:AD:DP:GQ:PL	0/1:1,3:4:58:157,0,58
NOT_SCAFFOLDED_NGS_utg26034|quiver|pilon	43701	.	A	T	128.77	PASS	AC=1;AF=0.500;AN=2;BaseQRankSum=0.731;ClippingRankSum=0.731;DP=5;FS=0.000;MLEAC=1;MLEAF=0.500;MQ=39.42;MQRankSum=0.731;QD=25.75;ReadPosRankSum=-0.731;SOR=1.981	GT:AD:DP:GQ:PL	0/1:1,4:5:58:157,0,58
NOT_SCAFFOLDED_NGS_utg26034|quiver|pilon	44017	.	A	G	46.74	LowCoverage;LowQual	AC=2;AF=1.00;AN=2;DP=2;FS=0.000;MLEAC=2;MLEAF=1.00;MQ=33.35;QD=23.37;SOR=2.303	GT:AD:DP:GQ:PL	1/1:0,2:2:6:74,6,0
NOT_SCAFFOLDED_NGS_utg26034|quiver|pilon	44214	.	T	C	186.90	PASS	AC=2;AF=1.00;AN=2;DP=5;FS=0.000;MLEAC=2;MLEAF=1.00;MQ=39.22;QD=32.01;SOR=3.611	GT:AD:DP:GQ:PL	1/1:0,5:5:15:215,15,0
NOT_SCAFFOLDED_NGS_utg26034|quiver|pilon	44679	.	T	TTTGTGTG	435.73	PASS	AC=2;AF=1.00;AN=2;BaseQRankSum=-1.085;ClippingRankSum=-1.085;DP=18;FS=0.000;MLEAC=2;MLEAF=1.00;MQ=49.33;MQRankSum=-1.085;QD=24.21;ReadPosRankSum=-1.085;SOR=0.416	GT:AD:DP:GQ:PL	1/1:1,15:16:40:473,40,0
NOT_SCAFFOLDED_NGS_utg26034|quiver|pilon	45420	.	C	T	228.84	PASS	AC=2;AF=1.00;AN=2;DP=6;FS=0.000;MLEAC=2;MLEAF=1.00;MQ=40.00;QD=28.14;SOR=3.912	GT:AD:DP:GQ:PL	1/1:0,6:6:18:257,18,0
NOT_SCAFFOLDED_NGS_utg26034|quiver|pilon	45449	.	A	G	57.74	LowCoverage	AC=2;AF=1.00;AN=2;DP=2;FS=0.000;MLEAC=2;MLEAF=1.00;MQ=40.00;QD=28.87;SOR=2.303	GT:AD:DP:GQ:PL	1/1:0,2:2:6:85,6,0
NOT_SCAFFOLDED_NGS_utg26034|quiver|pilon	47086	.	A	G	268.80	PASS	AC=2;AF=1.00;AN=2;DP=7;FS=0.000;MLEAC=2;MLEAF=1.00;MQ=38.84;QD=29.81;SOR=4.174	GT:AD:DP:GQ:PL	1/1:0,7:7:21:297,21,0
NOT_SCAFFOLDED_NGS_utg26034|quiver|pilon	47337	.	T	TC	44.70	LowCoverage;LowQual	AC=2;AF=1.00;AN=2;DP=2;FS=0.000;MLEAC=2;MLEAF=1.00;MQ=40.00;QD=22.35;SOR=2.303	GT:AD:DP:GQ:PL	1/1:0,2:2:6:81,6,0
NOT_SCAFFOLDED_NGS_utg7454|quiver|pilon	1317	.	T	A	45.98	LowCoverage;LowQual	AC=1;AF=0.500;AN=2;BaseQRankSum=-0.727;ClippingRankSum=0.727;DP=4;FS=0.000;MLEAC=1;MLEAF=0.500;MQ=23.10;MQRankSum=0.727;QD=11.49;ReadPosRankSum=0.727;SOR=0.446	GT:AD:DP:GQ:PL	0/1:1,3:4:13:74,0,13
NOT_SCAFFOLDED_NGS_utg7454|quiver|pilon	1496	.	T	A	457.77	PASS	AC=1;AF=0.500;AN=2;BaseQRankSum=0.503;ClippingRankSum=0.056;DP=19;FS=0.000;MLEAC=1;MLEAF=0.500;MQ=34.24;MQRankSum=1.286;QD=24.09;ReadPosRankSum=-0.391;SOR=0.368	GT:AD:DP:GQ:PL	0/1:3,16:19:78:486,0,78
NOT_SCAFFOLDED_NGS_utg7454|quiver|pilon	1679	.	C	T	85.28	LowCoverage	AC=2;AF=1.00;AN=2;DP=3;FS=0.000;MLEAC=2;MLEAF=1.00;MQ=33.03;QD=28.43;SOR=2.833	GT:AD:DP:GQ:PL	1/1:0,3:3:9:113,9,0
NOT_SCAFFOLDED_NGS_utg7454|quiver|pilon	2084	.	T	G	167.90	PASS	AC=2;AF=1.00;AN=2;DP=5;FS=0.000;MLEAC=2;MLEAF=1.00;MQ=35.07;QD=33.58;SOR=3.611	GT:AD:DP:GQ:PL	1/1:0,5:5:15:196,15,0
NOT_SCAFFOLDED_NGS_utg7454|quiver|pilon	2166	.	C	A	334.78	PASS	AC=2;AF=1.00;AN=2;DP=9;FS=0.000;MLEAC=2;MLEAF=1.00;MQ=37.90;QD=25.35;SOR=1.402	GT:AD:DP:GQ:PL	1/1:0,9:9:27:363,27,0
NOT_SCAFFOLDED_NGS_utg7454|quiver|pilon	2460	.	AG	A	166.73	PASS	AC=1;AF=0.500;AN=2;BaseQRankSum=-1.839;ClippingRankSum=-0.080;DP=37;FS=3.702;MLEAC=1;MLEAF=0.500;MQ=34.06;MQRankSum=-0.240;QD=4.51;ReadPosRankSum=0.080;SOR=1.508	GT:AD:DP:GQ:PL	0/1:29,7:36:99:204,0,1900
NOT_SCAFFOLDED_NGS_utg7454|quiver|pilon	2463	.	C	T	175.77	PASS	AC=1;AF=0.500;AN=2;BaseQRankSum=-1.260;ClippingRankSum=0.252;DP=37;FS=1.710;MLEAC=1;MLEAF=0.500;MQ=34.50;MQRankSum=0.058;QD=4.75;ReadPosRankSum=0.407;SOR=1.414	GT:AD:DP:GQ:PL	0/1:30,7:37:99:204,0,1900
NOT_SCAFFOLDED_NGS_utg7454|quiver|pilon	2568	.	C	G	79.77	PASS	AC=1;AF=0.500;AN=2;BaseQRankSum=1.528;ClippingRankSum=-0.509;DP=19;FS=14.880;MLEAC=1;MLEAF=0.500;MQ=32.77;MQRankSum=-0.324;QD=4.20;ReadPosRankSum=1.435;SOR=3.593	GT:AD:DP:GQ:PL	0/1:14,5:19:99:108,0,439
NOT_SCAFFOLDED_NGS_utg7454|quiver|pilon	3087	.	GC	G	517.73	PASS	AC=2;AF=1.00;AN=2;DP=18;FS=0.000;MLEAC=2;MLEAF=1.00;MQ=59.07;QD=28.76;SOR=1.371	GT:AD:DP:GQ:PL	1/1:0,17:17:51:555,51,0
NOT_SCAFFOLDED_NGS_utg7454|quiver|pilon	3189	.	AT	A	359.73	PASS	AC=2;AF=1.00;AN=2;DP=16;FS=0.000;MLEAC=2;MLEAF=1.00;MQ=51.27;QD=22.48;SOR=0.836	GT:AD:DP:GQ:PL	1/1:0,13:13:39:397,39,0
NOT_SCAFFOLDED_NGS_utg7454|quiver|pilon	14277	.	A	AT	107.87	PASS	AC=2;AF=1.00;AN=2;DP=7;FS=0.000;MLEAC=2;MLEAF=1.00;MQ=60.00;QD=15.41;SOR=1.022	GT:AD:DP:GQ:PL	1/1:0,5:5:15:145,15,0
NOT_SCAFFOLDED_NGS_utg7454|quiver|pilon	26936	.	G	GT	50.25	LowCoverage	AC=2;AF=1.00;AN=2;DP=3;FS=0.000;MLEAC=2;MLEAF=1.00;MQ=60.00;QD=16.75;SOR=1.179	GT:AD:DP:GQ:PL	1/1:0,3:3:9:87,9,0
NOT_SCAFFOLDED_NGS_utg6748|quiver|pilon	47477	.	T	TC	54.25	PASS	AC=2;AF=1.00;AN=2;DP=6;FS=0.000;MLEAC=2;MLEAF=1.00;MQ=60.00;QD=9.04;SOR=1.179	GT:AD:DP:GQ:PL	1/1:0,3:3:9:91,9,0
NOT_SCAFFOLDED_NGS_utg6748|quiver|pilon	63819	.	T	TG	105.87	PASS	AC=2;AF=1.00;AN=2;DP=6;FS=0.000;MLEAC=2;MLEAF=1.00;MQ=60.00;QD=17.64;SOR=1.022	GT:AD:DP:GQ:PL	1/1:0,5:5:15:143,15,0
NOT_SCAFFOLDED_NGS_utg6748|quiver|pilon	70052	.	A	AT	52	PASS	AC=2;AF=1.00;AN=2;DP=7;FS=0.000;MLEAC=2;MLEAF=1.00;MQ=60.00;QD=7.43;SOR=1.609	GT:AD:DP:GQ:PL	1/1:0,4:4:12:89,12,0
NOT_SCAFFOLDED_NGS_utg6748|quiver|pilon	83121	.	C	CTTCT	46.37	LowQual	AC=2;AF=1.00;AN=2;DP=18;FS=0.000;MLEAC=2;MLEAF=1.00;MQ=50.22;QD=2.58;SOR=1.179	GT:AD:DP:GQ:PL	1/1:0,3:3:8:83,8,0
NOT_SCAFFOLDED_NGS_utg6748|quiver|pilon	114503	.	TTG	T	78.73	PASS	AC=1;AF=0.500;AN=2;BaseQRankSum=-0.053;ClippingRankSum=-1.107;DP=22;FS=2.218;MLEAC=1;MLEAF=0.500;MQ=60.00;MQRankSum=-0.053;QD=3.58;ReadPosRankSum=1.246;SOR=0.250	GT:AD:DP:GQ:PL	0/1:12,5:17:99:116,0,321
NOT_SCAFFOLDED_NGS_utg6748|quiver|pilon	120023	.	A	T	76.77	PASS	AC=1;AF=0.500;AN=2;BaseQRankSum=-2.827;ClippingRankSum=-0.736;DP=24;FS=2.378;MLEAC=1;MLEAF=0.500;MQ=50.14;MQRankSum=-3.060;QD=3.20;ReadPosRankSum=-0.581;SOR=0.197	GT:AD:DP:GQ:PL	0/1:20,4:24:99:105,0,2106
NOT_SCAFFOLDED_NGS_utg6748|quiver|pilon	120031	.	T	C	82.77	PASS	AC=1;AF=0.500;AN=2;BaseQRankSum=-2.717;ClippingRankSum=-0.122;DP=23;FS=2.539;MLEAC=1;MLEAF=0.500;MQ=49.77;MQRankSum=-2.961;QD=3.60;ReadPosRankSum=-1.744;SOR=0.148	GT:AD:DP:GQ:PL	0/1:19,4:23:99:111,0,1986
NOT_SCAFFOLDED_NGS_utg6748|quiver|pilon	140387	.	T	C	139.77	PASS	AC=1;AF=0.500;AN=2;BaseQRankSum=-2.197;ClippingRankSum=1.328;DP=32;FS=0.000;MLEAC=1;MLEAF=0.500;MQ=56.32;MQRankSum=-3.790;QD=4.37;ReadPosRankSum=1.569;SOR=0.772	GT:AD:DP:GQ:PL	0/1:26,6:32:99:168,0,1133
NOT_SCAFFOLDED_NGS_utg6748|quiver|pilon	140390	.	G	T	139.77	PASS	AC=1;AF=0.500;AN=2;BaseQRankSum=-1.197;ClippingRankSum=0.339;DP=34;FS=0.000;MLEAC=1;MLEAF=0.500;MQ=55.94;MQRankSum=-3.637;QD=4.11;ReadPosRankSum=1.920;SOR=0.804	GT:AD:DP:GQ:PL	0/1:28,6:34:99:168,0,1133
NOT_SCAFFOLDED_NGS_utg6748|quiver|pilon	140402	.	T	A	32.77	LowQD;LowQual	AC=1;AF=0.500;AN=2;BaseQRankSum=-1.287;ClippingRankSum=1.242;DP=34;FS=0.000;MLEAC=1;MLEAF=0.500;MQ=56.13;MQRankSum=-3.637;QD=0.96;ReadPosRankSum=1.559;SOR=0.965	GT:AD:DP:GQ:PL	0/1:28,6:34:61:61,0,931
NOT_SCAFFOLDED_NGS_utg6748|quiver|pilon	155786	.	C	T	256.77	PASS	AC=1;AF=0.500;AN=2;BaseQRankSum=-2.185;ClippingRankSum=-0.029;DP=28;FS=0.000;MLEAC=1;MLEAF=0.500;MQ=53.32;MQRankSum=-2.185;QD=9.17;ReadPosRankSum=-3.175;SOR=0.392	GT:AD:DP:GQ:PL	0/1:17,8:25:99:285,0,1352
NOT_SCAFFOLDED_NGS_utg6748|quiver|pilon	155796	.	G	T	250.77	PASS	AC=1;AF=0.500;AN=2;BaseQRankSum=-2.044;ClippingRankSum=-0.345;DP=30;FS=0.000;MLEAC=1;MLEAF=0.500;MQ=53.79;MQRankSum=-2.628;QD=8.36;ReadPosRankSum=2.044;SOR=0.446	GT:AD:DP:GQ:PL	0/1:19,8:27:99:279,0,1428
NOT_SCAFFOLDED_NGS_utg2857|quiver|pilon	38513	.	T	TC	49.25	LowQual	AC=2;AF=1.00;AN=2;DP=7;FS=0.000;MLEAC=2;MLEAF=1.00;MQ=60.00;QD=7.04;SOR=2.833	GT:AD:DP:GQ:PL	1/1:0,3:3:9:86,9,0
NOT_SCAFFOLDED_NGS_utg27455|quiver|pilon	2722	.	G	C	53.77	PASS	AC=1;AF=0.500;AN=2;BaseQRankSum=0.259;ClippingRankSum=1.001;DP=25;FS=5.310;MLEAC=1;MLEAF=0.500;MQ=33.83;MQRankSum=0.185;QD=2.15;ReadPosRankSum=-0.334;SOR=2.093	GT:AD:DP:GQ:PL	0/1:21,4:25:82:82,0,706
NOT_SCAFFOLDED_NGS_utg27455|quiver|pilon	3206	.	C	CA	141.73	PASS	AC=1;AF=0.500;AN=2;BaseQRankSum=-0.648;ClippingRankSum=0.177;DP=16;FS=0.000;MLEAC=1;MLEAF=0.500;MQ=36.63;MQRankSum=0.884;QD=8.86;ReadPosRankSum=0.766;SOR=0.399	GT:AD:DP:GQ:PL	0/1:9,6:15:99:179,0,290
NOT_SCAFFOLDED_NGS_utg27455|quiver|pilon	3845	.	G	A	251.77	PASS	AC=1;AF=0.500;AN=2;BaseQRankSum=-1.410;ClippingRankSum=0.677;DP=51;FS=0.000;MLEAC=1;MLEAF=0.500;MQ=44.77;MQRankSum=-1.521;QD=4.94;ReadPosRankSum=0.366;SOR=0.737	GT:AD:DP:GQ:PL	0/1:39,12:51:99:280,0,1233
NOT_SCAFFOLDED_NGS_utg27455|quiver|pilon	4974	.	T	C	47.77	LowQual	AC=1;AF=0.500;AN=2;BaseQRankSum=0.624;ClippingRankSum=-0.033;DP=28;FS=0.000;MLEAC=1;MLEAF=0.500;MQ=42.49;MQRankSum=-1.346;QD=1.71;ReadPosRankSum=0.886;SOR=0.039	GT:AD:DP:GQ:PL	0/1:24,4:28:76:76,0,872
NOT_SCAFFOLDED_NGS_utg27455|quiver|pilon	5717	.	T	C	149.77	PASS	AC=1;AF=0.500;AN=2;BaseQRankSum=1.130;ClippingRankSum=-1.544;DP=38;FS=0.000;MLEAC=1;MLEAF=0.500;MQ=35.80;MQRankSum=1.054;QD=3.94;ReadPosRankSum=0.753;SOR=1.112	GT:AD:DP:GQ:PL	0/1:31,7:38:99:178,0,1077
NOT_SCAFFOLDED_NGS_utg27455|quiver|pilon	6711	.	G	C	143.77	PASS	AC=1;AF=0.500;AN=2;BaseQRankSum=-1.023;ClippingRankSum=1.675;DP=32;FS=3.444;MLEAC=1;MLEAF=0.500;MQ=54.55;MQRankSum=-3.416;QD=4.49;ReadPosRankSum=0.152;SOR=1.093	GT:AD:DP:GQ:PL	0/1:24,8:32:99:172,0,837
NOT_SCAFFOLDED_NGS_utg27455|quiver|pilon	7164	.	G	A	648.77	PASS	AC=1;AF=0.500;AN=2;BaseQRankSum=-2.492;ClippingRankSum=0.345;DP=114;FS=5.456;MLEAC=1;MLEAF=0.500;MQ=57.69;MQRankSum=2.492;QD=5.69;ReadPosRankSum=3.299;SOR=0.971	GT:AD:DP:GQ:PL	0/1:85,29:114:99:677,0,2901
NOT_SCAFFOLDED_NGS_utg27455|quiver|pilon	7496	.	C	T	130.77	PASS	AC=1;AF=0.500;AN=2;BaseQRankSum=1.306;ClippingRankSum=0.621;DP=86;FS=9.451;MLEAC=1;MLEAF=0.500;MQ=41.32;MQRankSum=-4.370;QD=1.52;ReadPosRankSum=2.793;SOR=1.750	GT:AD:DP:GQ:PL	0/1:75,11:86:99:159,0,2731
NOT_SCAFFOLDED_NGS_utg27455|quiver|pilon	7542	.	G	T	264.77	PASS	AC=1;AF=0.500;AN=2;BaseQRankSum=-1.961;ClippingRankSum=-0.515;DP=85;FS=6.088;MLEAC=1;MLEAF=0.500;MQ=39.08;MQRankSum=2.376;QD=3.11;ReadPosRankSum=1.487;SOR=1.241	GT:AD:DP:GQ:PL	0/1:71,14:85:99:293,0,2588
NOT_SCAFFOLDED_NGS_utg27455|quiver|pilon	7980	.	G	A	126.77	LowQD	AC=1;AF=0.500;AN=2;BaseQRankSum=-1.164;ClippingRankSum=-1.067;DP=95;FS=0.000;MLEAC=1;MLEAF=0.500;MQ=43.89;MQRankSum=-2.312;QD=1.33;ReadPosRankSum=1.305;SOR=0.684	GT:AD:DP:GQ:PL	0/1:82,13:95:99:155,0,3012
NOT_SCAFFOLDED_NGS_utg27455|quiver|pilon	8027	.	G	A	163.77	PASS	AC=1;AF=0.500;AN=2;BaseQRankSum=0.321;ClippingRankSum=-0.780;DP=90;FS=6.356;MLEAC=1;MLEAF=0.500;MQ=44.98;MQRankSum=-1.412;QD=1.82;ReadPosRankSum=-0.494;SOR=1.581	GT:AD:DP:GQ:PL	0/1:77,13:90:99:192,0,2556
NOT_SCAFFOLDED_NGS_utg27455|quiver|pilon	8067	.	G	A	326.77	PASS	AC=1;AF=0.500;AN=2;BaseQRankSum=0.544;ClippingRankSum=0.879;DP=61;FS=6.130;MLEAC=1;MLEAF=0.500;MQ=43.28;MQRankSum=-0.829;QD=5.36;ReadPosRankSum=0.109;SOR=0.936	GT:AD:DP:GQ:PL	0/1:46,15:61:99:355,0,1443
NOT_SCAFFOLDED_NGS_utg27455|quiver|pilon	8713	.	T	G	467.77	PASS	AC=1;AF=0.500;AN=2;BaseQRankSum=-0.043;ClippingRankSum=-0.043;DP=92;FS=6.811;MLEAC=1;MLEAF=0.500;MQ=45.39;MQRankSum=0.554;QD=5.08;ReadPosRankSum=0.970;SOR=1.353	GT:AD:DP:GQ:PL	0/1:72,20:92:99:496,0,2447
NOT_SCAFFOLDED_NGS_utg27455|quiver|pilon	8957	.	G	T	643.77	PASS	AC=1;AF=0.500;AN=2;BaseQRankSum=-1.549;ClippingRankSum=0.592;DP=63;FS=2.195;MLEAC=1;MLEAF=0.500;MQ=57.73;MQRankSum=-0.407;QD=10.22;ReadPosRankSum=1.777;SOR=1.051	GT:AD:DP:GQ:PL	0/1:40,23:63:99:672,0,1418
NOT_SCAFFOLDED_NGS_utg27455|quiver|pilon	11335	.	A	G	65.77	LowQD	AC=1;AF=0.500;AN=2;BaseQRankSum=2.211;ClippingRankSum=-0.307;DP=67;FS=1.606;MLEAC=1;MLEAF=0.500;MQ=51.34;MQRankSum=-2.423;QD=0.98;ReadPosRankSum=0.667;SOR=0.764	GT:AD:DP:GQ:PL	0/1:58,7:65:94:94,0,1995
HYBRID_SCAFFOLD_Super-Scaffold_2870|quiver|pilon	2372	.	C	T	988.77	PASS	AC=1;AF=0.500;AN=2;BaseQRankSum=-0.066;ClippingRankSum=-0.372;DP=35;FS=0.000;MLEAC=1;MLEAF=0.500;MQ=35.95;MQRankSum=2.254;QD=28.25;ReadPosRankSum=0.635;SOR=2.964	GT:AD:DP:GQ:PL	0/1:6,29:35:94:1017,0,94
HYBRID_SCAFFOLD_Super-Scaffold_2870|quiver|pilon	2937	.	G	T	567.74	PASS	AC=2;AF=1.00;AN=2;BaseQRankSum=2.079;ClippingRankSum=0.945;DP=20;FS=18.016;MLEAC=2;MLEAF=1.00;MQ=37.35;MQRankSum=-0.567;QD=28.39;ReadPosRankSum=1.701;SOR=4.396	GT:AD:DP:GQ:PL	1/1:2,18:20:6:595,6,0
HYBRID_SCAFFOLD_Super-Scaffold_2870|quiver|pilon	97638	.	G	GT	47.25	LowQual	AC=2;AF=1.00;AN=2;DP=5;FS=0.000;MLEAC=2;MLEAF=1.00;MQ=60.00;QD=9.45;SOR=2.833	GT:AD:DP:GQ:PL	1/1:0,3:3:9:84,9,0
HYBRID_SCAFFOLD_Super-Scaffold_2870|quiver|pilon	127174	.	T	TA	42.25	LowCoverage;LowQual	AC=2;AF=1.00;AN=2;DP=4;FS=0.000;MLEAC=2;MLEAF=1.00;MQ=45.83;QD=10.56;SOR=2.833	GT:AD:DP:GQ:PL	1/1:0,3:3:9:79,9,0
HYBRID_SCAFFOLD_Super-Scaffold_2870|quiver|pilon	188826	.	TGGGTTGGGTTGGGTTGGGGTTGGGTTGGGTTGGTTGGGTTG	T	84.73	PASS	AC=1;AF=0.500;AN=2;BaseQRankSum=0.727;ClippingRankSum=-0.727;DP=9;FS=0.000;MLEAC=1;MLEAF=0.500;MQ=54.96;MQRankSum=-0.727;QD=9.41;SOR=0.446	GT:AD:DP:GQ:PL	0/1:1,3:4:64:122,0,64
HYBRID_SCAFFOLD_Super-Scaffold_2870|quiver|pilon	188874	.	G	C	92.77	PASS	AC=1;AF=0.500;AN=2;BaseQRankSum=0.358;ClippingRankSum=0.358;DP=5;FS=0.000;MLEAC=1;MLEAF=0.500;MQ=54.23;MQRankSum=-1.231;QD=18.55;ReadPosRankSum=-1.026;SOR=0.223	GT:AD:DP:GQ:PL	0/1:2,3:5:65:121,0,65
HYBRID_SCAFFOLD_Super-Scaffold_2870|quiver|pilon	226581	.	T	TG	56.25	PASS	AC=2;AF=1.00;AN=2;DP=5;FS=0.000;MLEAC=2;MLEAF=1.00;MQ=60.00;QD=11.25;SOR=2.833	GT:AD:DP:GQ:PL	1/1:0,3:3:9:93,9,0
HYBRID_SCAFFOLD_Super-Scaffold_2870|quiver|pilon	239528	.	T	TA	69	PASS	AC=2;AF=1.00;AN=2;DP=6;FS=0.000;MLEAC=2;MLEAF=1.00;MQ=57.15;QD=11.50;SOR=1.609	GT:AD:DP:GQ:PL	1/1:0,4:4:12:106,12,0
HYBRID_SCAFFOLD_Super-Scaffold_2870|quiver|pilon	243425	.	T	TC	148.80	PASS	AC=2;AF=1.00;AN=2;DP=8;FS=0.000;MLEAC=2;MLEAF=1.00;MQ=60.00;QD=18.60;SOR=2.303	GT:AD:DP:GQ:PL	1/1:0,6:6:18:186,18,0
HYBRID_SCAFFOLD_Super-Scaffold_2870|quiver|pilon	244692	.	T	TA	76	LowCoverage	AC=2;AF=1.00;AN=2;DP=4;FS=0.000;MLEAC=2;MLEAF=1.00;MQ=60.00;QD=19.00;SOR=0.693	GT:AD:DP:GQ:PL	1/1:0,4:4:12:113,12,0
HYBRID_SCAFFOLD_Super-Scaffold_2870|quiver|pilon	246015	.	A	AG	129.87	PASS	AC=2;AF=1.00;AN=2;DP=5;FS=0.000;MLEAC=2;MLEAF=1.00;MQ=60.00;QD=25.97;SOR=3.611	GT:AD:DP:GQ:PL	1/1:0,5:5:15:167,15,0
HYBRID_SCAFFOLD_Super-Scaffold_2870|quiver|pilon	247229	.	A	AAGG	530.73	PASS	AC=2;AF=1.00;AN=2;DP=19;FS=0.000;MLEAC=2;MLEAF=1.00;MQ=60.57;QD=27.93;SOR=0.836	GT:AD:DP:GQ:PL	1/1:0,13:13:39:568,39,0
HYBRID_SCAFFOLD_Super-Scaffold_2870|quiver|pilon	251421	.	T	TG	79	LowCoverage	AC=2;AF=1.00;AN=2;DP=4;FS=0.000;MLEAC=2;MLEAF=1.00;MQ=60.00;QD=19.75;SOR=1.609	GT:AD:DP:GQ:PL	1/1:0,4:4:12:116,12,0
HYBRID_SCAFFOLD_Super-Scaffold_2870|quiver|pilon	305446	.	C	CT	85	PASS	AC=2;AF=1.00;AN=2;DP=5;FS=0.000;MLEAC=2;MLEAF=1.00;MQ=60.00;QD=17.00;SOR=1.609	GT:AD:DP:GQ:PL	1/1:0,4:4:12:122,12,0
HYBRID_SCAFFOLD_Super-Scaffold_2870|quiver|pilon	331336	.	T	TA	96.87	PASS	AC=2;AF=1.00;AN=2;DP=5;FS=0.000;MLEAC=2;MLEAF=1.00;MQ=56.86;QD=19.37;SOR=1.022	GT:AD:DP:GQ:PL	1/1:0,5:5:15:134,15,0
HYBRID_SCAFFOLD_Super-Scaffold_2871|quiver|pilon	66231	.	GGT	G	81.73	LowQD	AC=1;AF=0.500;AN=2;BaseQRankSum=-0.576;ClippingRankSum=-0.411;DP=59;FS=1.580;MLEAC=1;MLEAF=0.500;MQ=60.00;MQRankSum=-2.155;QD=1.39;ReadPosRankSum=0.128;SOR=0.994	GT:AD:DP:GQ:PL	0/1:36,7:43:99:119,0,1122
HYBRID_SCAFFOLD_Super-Scaffold_2871|quiver|pilon	81350	.	A	AC	61.25	LowCoverage	AC=2;AF=1.00;AN=2;DP=3;FS=0.000;MLEAC=2;MLEAF=1.00;MQ=58.70;QD=20.42;SOR=2.833	GT:AD:DP:GQ:PL	1/1:0,3:3:9:98,9,0
HYBRID_SCAFFOLD_Super-Scaffold_2871|quiver|pilon	160629	.	G	GC	49.25	LowQual	AC=2;AF=1.00;AN=2;DP=5;FS=0.000;MLEAC=2;MLEAF=1.00;MQ=60.00;QD=9.85;SOR=1.179	GT:AD:DP:GQ:PL	1/1:0,3:3:9:86,9,0
HYBRID_SCAFFOLD_Super-Scaffold_2871|quiver|pilon	196942	.	A	AAAAAC	274.77	PASS	AC=2;AF=1.00;AN=2;DP=21;FS=0.000;MLEAC=2;MLEAF=1.00;MQ=60.00;QD=13.08;SOR=2.584	GT:AD:DP:GQ:PL	1/1:0,7:7:20:312,20,0
HYBRID_SCAFFOLD_Super-Scaffold_2871|quiver|pilon	204596	.	AAAAT	A	43.73	LowQual	AC=1;AF=0.500;AN=2;BaseQRankSum=-0.736;ClippingRankSum=0.736;DP=6;FS=0.000;MLEAC=1;MLEAF=0.500;MQ=60.00;MQRankSum=0.736;QD=7.29;ReadPosRankSum=0.736;SOR=0.223	GT:AD:DP:GQ:PL	0/1:1,2:3:44:81,0,44
HYBRID_SCAFFOLD_Super-Scaffold_2871|quiver|pilon	240966	.	TCA	T	100	PASS	AC=2;AF=1.00;AN=2;BaseQRankSum=0.742;ClippingRankSum=-0.742;DP=18;FS=3.680;MLEAC=2;MLEAF=1.00;MQ=60.00;MQRankSum=0.742;QD=5.56;ReadPosRankSum=0.742;SOR=1.108	GT:AD:DP:GQ:PL	1/1:1,6:7:12:137,12,0
HYBRID_SCAFFOLD_Super-Scaffold_2871|quiver|pilon	267856	.	GGT	G	65.73	PASS	AC=1;AF=0.500;AN=2;BaseQRankSum=-1.036;ClippingRankSum=-0.741;DP=16;FS=0.000;MLEAC=1;MLEAF=0.500;MQ=60.00;MQRankSum=-1.447;QD=4.11;ReadPosRankSum=0.000;SOR=0.693	GT:AD:DP:GQ:PL	0/1:6,4:10:99:103,0,149
HYBRID_SCAFFOLD_Super-Scaffold_2871|quiver|pilon	320202	.	C	CCTTT	47.92	LowQual	AC=2;AF=1.00;AN=2;DP=20;FS=0.000;MLEAC=2;MLEAF=1.00;MQ=59.71;QD=2.40;SOR=2.303	GT:AD:DP:GQ:PL	1/1:0,2:2:5:84,5,0
HYBRID_SCAFFOLD_Super-Scaffold_2871|quiver|pilon	321388	.	A	AC	119.73	PASS	AC=1;AF=0.500;AN=2;DP=7;FS=0.000;MLEAC=1;MLEAF=0.500;MQ=63.02;QD=17.10;SOR=2.833	GT:AD:DP:GQ:PL	0/1:1,5:6:8:115,0,8
HYBRID_SCAFFOLD_Super-Scaffold_2871|quiver|pilon	385505	.	T	A	57.77	PASS	AC=1;AF=0.500;AN=2;BaseQRankSum=-0.985;ClippingRankSum=0.102;DP=26;FS=2.973;MLEAC=1;MLEAF=0.500;MQ=56.13;MQRankSum=-2.480;QD=2.22;ReadPosRankSum=-2.004;SOR=0.145	GT:AD:DP:GQ:PL	0/1:20,5:25:86:86,0,702
HYBRID_SCAFFOLD_Super-Scaffold_2871|quiver|pilon	505017	.	C	CA	72.73	PASS	AC=1;AF=0.500;AN=2;BaseQRankSum=1.495;ClippingRankSum=-0.198;DP=9;FS=0.000;MLEAC=1;MLEAF=0.500;MQ=55.42;MQRankSum=-0.922;QD=8.08;ReadPosRankSum=-0.922;SOR=1.981	GT:AD:DP:GQ:PL	0/1:2,5:7:31:110,0,31
HYBRID_SCAFFOLD_Super-Scaffold_2871|quiver|pilon	579514	.	CGT	C	260.73	PASS	AC=1;AF=0.500;AN=2;BaseQRankSum=1.331;ClippingRankSum=-1.249;DP=81;FS=0.000;MLEAC=1;MLEAF=0.500;MQ=59.74;MQRankSum=-0.444;QD=3.22;ReadPosRankSum=1.775;SOR=0.857	GT:AD:DP:GQ:PL	0/1:47,15:62:99:298,0,1315
HYBRID_SCAFFOLD_Super-Scaffold_2871|quiver|pilon	581174	.	A	AC	41.73	LowQual	AC=1;AF=0.500;AN=2;BaseQRankSum=0.421;ClippingRankSum=-0.922;DP=9;FS=0.000;MLEAC=1;MLEAF=0.500;MQ=60.00;MQRankSum=-0.421;QD=4.64;ReadPosRankSum=2.017;SOR=1.609	GT:AD:DP:GQ:PL	0/1:4,4:8:68:79,0,68
HYBRID_SCAFFOLD_Super-Scaffold_2871|quiver|pilon	723436	.	T	TA	49.25	LowQual	AC=2;AF=1.00;AN=2;DP=9;FS=0.000;MLEAC=2;MLEAF=1.00;MQ=60.00;QD=5.47;SOR=1.179	GT:AD:DP:GQ:PL	1/1:0,3:3:9:86,9,0
HYBRID_SCAFFOLD_Super-Scaffold_2871|quiver|pilon	752205	.	G	GT	50.25	PASS	AC=2;AF=1.00;AN=2;DP=5;FS=0.000;MLEAC=2;MLEAF=1.00;MQ=60.00;QD=10.05;SOR=2.833	GT:AD:DP:GQ:PL	1/1:0,3:3:9:87,9,0
HYBRID_SCAFFOLD_Super-Scaffold_2871|quiver|pilon	777085	.	A	AC	79	PASS	AC=2;AF=1.00;AN=2;DP=7;FS=0.000;MLEAC=2;MLEAF=1.00;MQ=60.00;QD=11.29;SOR=1.609	GT:AD:DP:GQ:PL	1/1:0,4:4:12:116,12,0
HYBRID_SCAFFOLD_Super-Scaffold_2871|quiver|pilon	853545	.	T	C	40.77	LowQual	AC=1;AF=0.500;AN=2;BaseQRankSum=1.231;ClippingRankSum=0.358;DP=5;FS=0.000;MLEAC=1;MLEAF=0.500;MQ=26.25;MQRankSum=-1.231;QD=8.15;ReadPosRankSum=1.231;SOR=1.022	GT:AD:DP:GQ:PL	0/1:2,3:5:55:69,0,55
HYBRID_SCAFFOLD_Super-Scaffold_2874|quiver|pilon	640	.	G	C	328.77	PASS	AC=2;AF=1.00;AN=2;DP=10;FS=0.000;MLEAC=2;MLEAF=1.00;MQ=34.35;QD=32.88;SOR=3.258	GT:AD:DP:GQ:PL	1/1:0,10:10:30:357,30,0
HYBRID_SCAFFOLD_Super-Scaffold_2874|quiver|pilon	39033	.	TG	T	73.73	PASS	AC=1;AF=0.500;AN=2;BaseQRankSum=1.495;ClippingRankSum=0.198;DP=16;FS=0.000;MLEAC=1;MLEAF=0.500;MQ=43.30;MQRankSum=0.198;QD=4.61;ReadPosRankSum=-1.495;SOR=1.981	GT:AD:DP:GQ:PL	0/1:2,5:7:45:111,0,45
HYBRID_SCAFFOLD_Super-Scaffold_2874|quiver|pilon	43910	.	T	TC	61.25	LowCoverage	AC=2;AF=1.00;AN=2;DP=3;FS=0.000;MLEAC=2;MLEAF=1.00;MQ=60.00;QD=20.42;SOR=1.179	GT:AD:DP:GQ:PL	1/1:0,3:3:9:98,9,0
HYBRID_SCAFFOLD_Super-Scaffold_2874|quiver|pilon	63574	.	GCA	G	65.73	PASS	AC=1;AF=0.500;AN=2;BaseQRankSum=-0.923;ClippingRankSum=-0.732;DP=42;FS=0.000;MLEAC=1;MLEAF=0.500;MQ=60.00;MQRankSum=-0.668;QD=1.57;ReadPosRankSum=-0.923;SOR=0.602	GT:AD:DP:GQ:PL	0/1:19,6:25:99:103,0,489
HYBRID_SCAFFOLD_Super-Scaffold_2874|quiver|pilon	222432	.	C	A	39.77	LowQD;LowQual	AC=1;AF=0.500;AN=2;BaseQRankSum=-0.094;ClippingRankSum=-0.406;DP=31;FS=2.020;MLEAC=1;MLEAF=0.500;MQ=54.43;MQRankSum=-3.464;QD=1.28;ReadPosRankSum=1.904;SOR=0.828	GT:AD:DP:GQ:PL	0/1:22,5:27:68:68,0,688
HYBRID_SCAFFOLD_Super-Scaffold_2874|quiver|pilon	224662	.	G	GAAGGA	229.84	PASS	AC=2;AF=1.00;AN=2;DP=33;FS=0.000;MLEAC=2;MLEAF=1.00;MQ=57.78;QD=6.96;SOR=1.329	GT:AD:DP:GQ:PL	1/1:0,6:6:16:267,16,0
HYBRID_SCAFFOLD_Super-Scaffold_2874|quiver|pilon	243094	.	T	TC	75	PASS	AC=2;AF=1.00;AN=2;DP=7;FS=0.000;MLEAC=2;MLEAF=1.00;MQ=60.00;QD=10.71;SOR=1.609	GT:AD:DP:GQ:PL	1/1:0,4:4:12:112,12,0
HYBRID_SCAFFOLD_Super-Scaffold_2874|quiver|pilon	303221	.	G	GCA	49.73	LowQual	AC=1;AF=0.500;AN=2;BaseQRankSum=-0.729;ClippingRankSum=0.361;DP=20;FS=0.000;MLEAC=1;MLEAF=0.500;MQ=59.95;MQRankSum=0.361;QD=2.49;ReadPosRankSum=0.361;SOR=1.179	GT:AD:DP:GQ:PL	0/1:5,4:9:87:87,0,125
HYBRID_SCAFFOLD_Super-Scaffold_2874|quiver|pilon	389730	.	G	GT	143	PASS	AC=2;AF=1.00;AN=2;DP=8;FS=0.000;MLEAC=2;MLEAF=1.00;MQ=60.00;QD=17.87;SOR=0.693	GT:AD:DP:GQ:PL	1/1:0,4:4:12:180,12,0
HYBRID_SCAFFOLD_Super-Scaffold_2874|quiver|pilon	389737	.	G	GT	143	LowCoverage	AC=2;AF=1.00;AN=2;DP=4;FS=0.000;MLEAC=2;MLEAF=1.00;MQ=60.00;QD=31.56;SOR=0.693	GT:AD:DP:GQ:PL	1/1:0,4:4:12:180,12,0
HYBRID_SCAFFOLD_Super-Scaffold_2874|quiver|pilon	395783	.	GGT	G	139.73	LowQD	AC=1;AF=0.500;AN=2;BaseQRankSum=-1.123;ClippingRankSum=-0.287;DP=96;FS=1.291;MLEAC=1;MLEAF=0.500;MQ=59.93;MQRankSum=0.025;QD=1.46;ReadPosRankSum=1.166;SOR=1.085	GT:AD:DP:GQ:PL	0/1:58,11:69:99:177,0,1815
HYBRID_SCAFFOLD_Super-Scaffold_2874|quiver|pilon	396715	.	ATG	A	31.73	LowQD;LowQual	AC=1;AF=0.500;AN=2;BaseQRankSum=-2.705;ClippingRankSum=1.499;DP=52;FS=11.650;MLEAC=1;MLEAF=0.500;MQ=59.81;MQRankSum=-1.109;QD=0.61;ReadPosRankSum=0.420;SOR=2.235	GT:AD:DP:GQ:PL	0/1:33,6:39:69:69,0,945
HYBRID_SCAFFOLD_Super-Scaffold_2874|quiver|pilon	407757	.	A	AC	158.80	PASS	AC=2;AF=1.00;AN=2;DP=7;FS=0.000;MLEAC=2;MLEAF=1.00;MQ=60.00;QD=22.69;SOR=1.329	GT:AD:DP:GQ:PL	1/1:0,6:6:18:196,18,0
HYBRID_SCAFFOLD_Super-Scaffold_2875|quiver|pilon	53212	.	ATG	A	94.73	PASS	AC=1;AF=0.500;AN=2;BaseQRankSum=0.360;ClippingRankSum=0.000;DP=46;FS=6.478;MLEAC=1;MLEAF=0.500;MQ=60.00;MQRankSum=0.719;QD=2.06;ReadPosRankSum=-0.160;SOR=0.582	GT:AD:DP:GQ:PL	0/1:29,7:36:99:132,0,862
HYBRID_SCAFFOLD_Super-Scaffold_2875|quiver|pilon	133495	.	C	CT	95.87	PASS	AC=2;AF=1.00;AN=2;DP=7;FS=0.000;MLEAC=2;MLEAF=1.00;MQ=60.00;QD=13.70;SOR=1.022	GT:AD:DP:GQ:PL	1/1:0,5:5:15:133,15,0
HYBRID_SCAFFOLD_Super-Scaffold_2875|quiver|pilon	135666	.	AGT	A	39.73	LowQD;LowQual	AC=1;AF=0.500;AN=2;BaseQRankSum=0.636;ClippingRankSum=-0.354;DP=32;FS=0.000;MLEAC=1;MLEAF=0.500;MQ=59.19;MQRankSum=-1.485;QD=1.24;ReadPosRankSum=-1.061;SOR=0.693	GT:AD:DP:GQ:PL	0/1:10,4:14:77:77,0,241
HYBRID_SCAFFOLD_Super-Scaffold_2875|quiver|pilon	141428	.	C	T	104.77	PASS	AC=1;AF=0.500;AN=2;BaseQRankSum=-1.307;ClippingRankSum=-1.307;DP=9;FS=2.808;MLEAC=1;MLEAF=0.500;MQ=35.45;MQRankSum=0.000;QD=11.64;ReadPosRankSum=0.361;SOR=1.981	GT:AD:DP:GQ:PL	0/1:4,5:9:99:133,0,123
HYBRID_SCAFFOLD_Super-Scaffold_2875|quiver|pilon	141692	.	C	G	64.77	PASS	AC=1;AF=0.500;AN=2;BaseQRankSum=-1.605;ClippingRankSum=-0.535;DP=37;FS=3.683;MLEAC=1;MLEAF=0.500;MQ=43.75;MQRankSum=-2.601;QD=1.75;ReadPosRankSum=0.719;SOR=1.019	GT:AD:DP:GQ:PL	0/1:29,8:37:93:93,0,835
HYBRID_SCAFFOLD_Super-Scaffold_2875|quiver|pilon	199781	.	T	G	87.77	PASS	AC=1;AF=0.500;AN=2;BaseQRankSum=0.592;ClippingRankSum=-0.829;DP=18;FS=0.000;MLEAC=1;MLEAF=0.500;MQ=38.80;MQRankSum=-1.303;QD=4.88;ReadPosRankSum=0.829;SOR=1.022	GT:AD:DP:GQ:PL	0/1:15,3:18:99:116,0,879
HYBRID_SCAFFOLD_Super-Scaffold_2875|quiver|pilon	199787	.	G	T	81.77	PASS	AC=1;AF=0.500;AN=2;BaseQRankSum=-0.761;ClippingRankSum=0.403;DP=21;FS=0.000;MLEAC=1;MLEAF=0.500;MQ=40.17;MQRankSum=-1.567;QD=3.89;ReadPosRankSum=0.582;SOR=0.593	GT:AD:DP:GQ:PL	0/1:17,4:21:99:110,0,981
HYBRID_SCAFFOLD_Super-Scaffold_2875|quiver|pilon	199905	.	G	A	48.77	LowQual	AC=1;AF=0.500;AN=2;BaseQRankSum=-2.050;ClippingRankSum=0.548;DP=29;FS=0.000;MLEAC=1;MLEAF=0.500;MQ=38.92;MQRankSum=0.433;QD=1.68;ReadPosRankSum=-0.375;SOR=0.671	GT:AD:DP:GQ:PL	0/1:24,5:29:77:77,0,886
HYBRID_SCAFFOLD_Super-Scaffold_2875|quiver|pilon	268127	.	T	TC	55.25	LowCoverage	AC=2;AF=1.00;AN=2;DP=3;FS=0.000;MLEAC=2;MLEAF=1.00;MQ=60.00;QD=18.42;SOR=2.833	GT:AD:DP:GQ:PL	1/1:0,3:3:9:92,9,0
HYBRID_SCAFFOLD_Super-Scaffold_2875|quiver|pilon	282541	.	T	TA	65	LowCoverage	AC=2;AF=1.00;AN=2;DP=4;FS=0.000;MLEAC=2;MLEAF=1.00;MQ=57.55;QD=16.25;SOR=0.693	GT:AD:DP:GQ:PL	1/1:0,4:4:12:102,12,0
HYBRID_SCAFFOLD_Super-Scaffold_2875|quiver|pilon	353504	.	C	T	58.77	PASS	AC=1;AF=0.500;AN=2;BaseQRankSum=-0.592;ClippingRankSum=1.099;DP=13;FS=0.000;MLEAC=1;MLEAF=0.500;MQ=53.32;MQRankSum=-2.113;QD=4.52;ReadPosRankSum=-1.606;SOR=0.495	GT:AD:DP:GQ:PL	0/1:10,3:13:87:87,0,348
HYBRID_SCAFFOLD_Super-Scaffold_2875|quiver|pilon	374891	.	T	TC	136.80	PASS	AC=2;AF=1.00;AN=2;DP=8;FS=0.000;MLEAC=2;MLEAF=1.00;MQ=60.00;QD=17.10;SOR=2.303	GT:AD:DP:GQ:PL	1/1:0,6:6:18:174,18,0
HYBRID_SCAFFOLD_Super-Scaffold_2875|quiver|pilon	394126	.	G	T	42.77	LowQual	AC=1;AF=0.500;AN=2;BaseQRankSum=0.839;ClippingRankSum=0.168;DP=20;FS=0.000;MLEAC=1;MLEAF=0.500;MQ=47.60;MQRankSum=-2.292;QD=2.14;ReadPosRankSum=1.062;SOR=1.179	GT:AD:DP:GQ:PL	0/1:16,3:19:71:71,0,563
HYBRID_SCAFFOLD_Super-Scaffold_2875|quiver|pilon	421101	.	T	C	34.77	LowQual	AC=1;AF=0.500;AN=2;BaseQRankSum=-1.932;ClippingRankSum=-0.536;DP=16;FS=0.000;MLEAC=1;MLEAF=0.500;MQ=47.33;MQRankSum=-0.600;QD=2.17;ReadPosRankSum=1.468;SOR=0.693	GT:AD:DP:GQ:PL	0/1:8,4:12:63:63,0,265
HYBRID_SCAFFOLD_Super-Scaffold_2875|quiver|pilon	474712	.	TAC	T	41.73	LowQual	AC=1;AF=0.500;AN=2;BaseQRankSum=-1.031;ClippingRankSum=-1.152;DP=23;FS=0.000;MLEAC=1;MLEAF=0.500;MQ=60.00;MQRankSum=0.182;QD=1.81;ReadPosRankSum=2.122;SOR=0.693	GT:AD:DP:GQ:PL	0/1:12,4:16:79:79,0,329
HYBRID_SCAFFOLD_Super-Scaffold_2875|quiver|pilon	494108	.	C	T	183.77	PASS	AC=1;AF=0.500;AN=2;BaseQRankSum=-0.747;ClippingRankSum=-0.747;DP=14;FS=0.000;MLEAC=1;MLEAF=0.500;MQ=54.78;MQRankSum=0.747;QD=13.13;ReadPosRankSum=-0.747;SOR=0.330	GT:AD:DP:GQ:PL	0/1:1,7:8:34:212,0,34
HYBRID_SCAFFOLD_Super-Scaffold_2875|quiver|pilon	494109	.	T	C	183.77	PASS	AC=1;AF=0.500;AN=2;BaseQRankSum=-0.747;ClippingRankSum=0.747;DP=14;FS=0.000;MLEAC=1;MLEAF=0.500;MQ=54.78;MQRankSum=0.747;QD=13.13;ReadPosRankSum=-0.747;SOR=0.330	GT:AD:DP:GQ:PL	0/1:1,7:8:34:212,0,34
HYBRID_SCAFFOLD_Super-Scaffold_2880|quiver|pilon	41858	.	T	TTTA	47.70	LowQual	AC=2;AF=1.00;AN=2;DP=6;FS=0.000;MLEAC=2;MLEAF=1.00;MQ=60.00;QD=7.95;SOR=0.693	GT:AD:DP:GQ:PL	1/1:0,2:2:6:84,6,0
HYBRID_SCAFFOLD_Super-Scaffold_2880|quiver|pilon	121777	.	G	GC	49.25	LowQual	AC=2;AF=1.00;AN=2;DP=7;FS=0.000;MLEAC=2;MLEAF=1.00;MQ=60.00;QD=7.04;SOR=1.179	GT:AD:DP:GQ:PL	1/1:0,3:3:9:86,9,0
HYBRID_SCAFFOLD_Super-Scaffold_2880|quiver|pilon	178059	.	GCA	G	39.73	LowQual	AC=1;AF=0.500;AN=2;BaseQRankSum=-0.896;ClippingRankSum=0.896;DP=22;FS=0.000;MLEAC=1;MLEAF=0.500;MQ=59.10;MQRankSum=-0.278;QD=1.81;ReadPosRankSum=0.678;SOR=0.495	GT:AD:DP:GQ:PL	0/1:7,4:11:77:77,0,134
HYBRID_SCAFFOLD_Super-Scaffold_2880|quiver|pilon	192305	.	G	GT	115.87	PASS	AC=2;AF=1.00;AN=2;DP=5;FS=0.000;MLEAC=2;MLEAF=1.00;MQ=60.00;QD=23.17;SOR=1.022	GT:AD:DP:GQ:PL	1/1:0,5:5:15:153,15,0
HYBRID_SCAFFOLD_Super-Scaffold_2880|quiver|pilon	196607	.	T	A	69.77	PASS	AC=1;AF=0.500;AN=2;BaseQRankSum=0.573;ClippingRankSum=1.001;DP=9;FS=0.000;MLEAC=1;MLEAF=0.500;MQ=39.17;MQRankSum=-2.054;QD=7.75;ReadPosRankSum=1.422;SOR=0.283	GT:AD:DP:GQ:PL	0/1:6,3:9:98:98,0,236
HYBRID_SCAFFOLD_Super-Scaffold_2880|quiver|pilon	252208	.	C	A	84.28	LowCoverage	AC=2;AF=1.00;AN=2;DP=3;FS=0.000;MLEAC=2;MLEAF=1.00;MQ=35.35;QD=28.09;SOR=2.833	GT:AD:DP:GQ:PL	1/1:0,3:3:9:112,9,0
HYBRID_SCAFFOLD_Super-Scaffold_2880|quiver|pilon	259654	.	TTG	T	57.73	PASS	AC=1;AF=0.500;AN=2;BaseQRankSum=-2.023;ClippingRankSum=-0.784;DP=38;FS=9.084;MLEAC=1;MLEAF=0.500;MQ=59.60;MQRankSum=0.206;QD=1.52;ReadPosRankSum=-0.867;SOR=3.180	GT:AD:DP:GQ:PL	0/1:16,7:23:95:95,0,355
HYBRID_SCAFFOLD_Super-Scaffold_2880|quiver|pilon	284819	.	A	C	157.77	PASS	AC=1;AF=0.500;AN=2;BaseQRankSum=0.259;ClippingRankSum=-2.205;DP=12;FS=0.000;MLEAC=1;MLEAF=0.500;MQ=42.69;MQRankSum=0.779;QD=13.15;ReadPosRankSum=1.378;SOR=0.693	GT:AD:DP:GQ:PL	0/1:6,6:12:99:186,0,181
HYBRID_SCAFFOLD_Super-Scaffold_2880|quiver|pilon	284907	.	C	A	83.77	PASS	AC=1;AF=0.500;AN=2;BaseQRankSum=1.750;ClippingRankSum=-1.050;DP=19;FS=14.880;MLEAC=1;MLEAF=0.500;MQ=39.28;MQRankSum=1.350;QD=4.41;ReadPosRankSum=2.050;SOR=3.231	GT:AD:DP:GQ:PL	0/1:15,4:19:99:112,0,461
HYBRID_SCAFFOLD_Super-Scaffold_2880|quiver|pilon	331458	.	A	AT	114.87	PASS	AC=2;AF=1.00;AN=2;DP=7;FS=0.000;MLEAC=2;MLEAF=1.00;MQ=60.00;QD=16.41;SOR=1.022	GT:AD:DP:GQ:PL	1/1:0,5:5:15:152,15,0
HYBRID_SCAFFOLD_Super-Scaffold_2880|quiver|pilon	332729	.	A	AG	49.25	LowCoverage;LowQual	AC=2;AF=1.00;AN=2;DP=4;FS=0.000;MLEAC=2;MLEAF=1.00;MQ=60.00;QD=12.31;SOR=2.833	GT:AD:DP:GQ:PL	1/1:0,3:3:9:86,9,0
HYBRID_SCAFFOLD_Super-Scaffold_2880|quiver|pilon	403725	.	AGT	A	76.73	PASS	AC=1;AF=0.500;AN=2;BaseQRankSum=1.668;ClippingRankSum=0.851;DP=24;FS=0.000;MLEAC=1;MLEAF=0.500;MQ=60.00;MQRankSum=-1.453;QD=3.20;ReadPosRankSum=1.268;SOR=0.693	GT:AD:DP:GQ:PL	0/1:5,5:10:99:114,0,118
HYBRID_SCAFFOLD_Super-Scaffold_2880|quiver|pilon	411305	.	T	TC	64.25	LowCoverage	AC=2;AF=1.00;AN=2;DP=3;FS=0.000;MLEAC=2;MLEAF=1.00;MQ=60.00;QD=21.42;SOR=1.179	GT:AD:DP:GQ:PL	1/1:0,3:3:9:101,9,0
HYBRID_SCAFFOLD_Super-Scaffold_2880|quiver|pilon	500130	.	GAC	G	58.73	PASS	AC=1;AF=0.500;AN=2;BaseQRankSum=0.429;ClippingRankSum=0.061;DP=30;FS=2.363;MLEAC=1;MLEAF=0.500;MQ=60.00;MQRankSum=1.408;QD=1.96;ReadPosRankSum=0.306;SOR=1.981	GT:AD:DP:GQ:PL	0/1:10,5:15:96:96,0,234
HYBRID_SCAFFOLD_Super-Scaffold_2880|quiver|pilon	515514	.	A	AT	87	LowCoverage	AC=2;AF=1.00;AN=2;DP=4;FS=0.000;MLEAC=2;MLEAF=1.00;MQ=60.00;QD=21.75;SOR=0.693	GT:AD:DP:GQ:PL	1/1:0,4:4:12:124,12,0
HYBRID_SCAFFOLD_Super-Scaffold_2880|quiver|pilon	516734	.	CAT	C	35.73	LowQual	AC=1;AF=0.500;AN=2;BaseQRankSum=-1.754;ClippingRankSum=0.550;DP=8;FS=0.000;MLEAC=1;MLEAF=0.500;MQ=60.00;MQRankSum=0.550;QD=4.47;ReadPosRankSum=0.937;SOR=1.179	GT:AD:DP:GQ:PL	0/1:4,3:7:73:73,0,114
HYBRID_SCAFFOLD_Super-Scaffold_2880|quiver|pilon	557331	.	G	GT	37.25	LowCoverage;LowQual	AC=2;AF=1.00;AN=2;DP=3;FS=0.000;MLEAC=2;MLEAF=1.00;MQ=58.02;QD=12.42;SOR=2.833	GT:AD:DP:GQ:PL	1/1:0,3:3:9:74,9,0
HYBRID_SCAFFOLD_Super-Scaffold_2880|quiver|pilon	558630	.	AAC	A	68.73	PASS	AC=1;AF=0.500;AN=2;BaseQRankSum=0.787;ClippingRankSum=-0.324;DP=23;FS=0.000;MLEAC=1;MLEAF=0.500;MQ=60.00;MQRankSum=-0.509;QD=2.99;ReadPosRankSum=-1.380;SOR=1.022	GT:AD:DP:GQ:PL	0/1:14,5:19:99:106,0,394
HYBRID_SCAFFOLD_Super-Scaffold_2880|quiver|pilon	581501	.	C	A	71.03	LowCoverage	AC=2;AF=1.00;AN=2;DP=4;FS=0.000;MLEAC=2;MLEAF=1.00;MQ=31.02;QD=17.76;SOR=0.693	GT:AD:DP:GQ:PL	1/1:0,4:4:12:99,12,0
HYBRID_SCAFFOLD_Super-Scaffold_2880|quiver|pilon	581553	.	T	A	44.74	LowCoverage;LowQual	AC=2;AF=1.00;AN=2;DP=2;FS=0.000;MLEAC=2;MLEAF=1.00;MQ=31.02;QD=22.37;SOR=2.303	GT:AD:DP:GQ:PL	1/1:0,2:2:6:72,6,0
HYBRID_SCAFFOLD_Super-Scaffold_2880|quiver|pilon	600765	.	T	A	112.18	PASS	AC=1;AF=0.500;AN=2;BaseQRankSum=0.731;ClippingRankSum=0.731;DP=5;FS=0.000;MLEAC=1;MLEAF=0.500;MQ=32.05;MQRankSum=0.731;QD=22.44;ReadPosRankSum=0.731;SOR=1.981	GT:AD:DP:GQ:PL	0/1:1,4:5:10:140,0,10
HYBRID_SCAFFOLD_Super-Scaffold_2880|quiver|pilon	600826	.	A	T	61.77	PASS	AC=1;AF=0.500;AN=2;BaseQRankSum=-0.550;ClippingRankSum=-0.550;DP=7;FS=3.680;MLEAC=1;MLEAF=0.500;MQ=39.20;MQRankSum=-1.300;QD=8.82;ReadPosRankSum=1.754;SOR=0.086	GT:AD:DP:GQ:PL	0/1:4,3:7:90:90,0,153
HYBRID_SCAFFOLD_Super-Scaffold_2880|quiver|pilon	600933	.	A	G	46.77	LowQual	AC=1;AF=0.500;AN=2;BaseQRankSum=0.623;ClippingRankSum=1.401;DP=14;FS=7.160;MLEAC=1;MLEAF=0.500;MQ=37.54;MQRankSum=-0.467;QD=3.34;ReadPosRankSum=-0.623;SOR=2.797	GT:AD:DP:GQ:PL	0/1:11,3:14:75:75,0,398
HYBRID_SCAFFOLD_Super-Scaffold_2880|quiver|pilon	600988	.	A	G	60.77	PASS	AC=1;AF=0.500;AN=2;BaseQRankSum=-0.573;ClippingRankSum=-0.573;DP=9;FS=3.010;MLEAC=1;MLEAF=0.500;MQ=34.82;MQRankSum=-0.573;QD=6.75;ReadPosRankSum=1.203;SOR=1.911	GT:AD:DP:GQ:PL	0/1:6,3:9:89:89,0,198
HYBRID_SCAFFOLD_Super-Scaffold_2880|quiver|pilon	601100	.	T	C	74.77	PASS	AC=1;AF=0.500;AN=2;BaseQRankSum=1.250;ClippingRankSum=0.250;DP=19;FS=10.620;MLEAC=1;MLEAF=0.500;MQ=52.91;MQRankSum=-2.850;QD=3.94;ReadPosRankSum=-2.050;SOR=3.238	GT:AD:DP:GQ:PL	0/1:15,4:19:99:103,0,474
HYBRID_SCAFFOLD_Super-Scaffold_2880|quiver|pilon	602946	.	C	T	56.77	PASS	AC=1;AF=0.500;AN=2;BaseQRankSum=-0.938;ClippingRankSum=-0.361;DP=15;FS=11.139;MLEAC=1;MLEAF=0.500;MQ=36.40;MQRankSum=1.516;QD=3.78;ReadPosRankSum=1.516;SOR=2.792	GT:AD:DP:GQ:PL	0/1:12,3:15:85:85,0,424
HYBRID_SCAFFOLD_Super-Scaffold_2880|quiver|pilon	603265	.	A	AT	170.77	PASS	AC=2;AF=1.00;AN=2;DP=8;FS=0.000;MLEAC=2;MLEAF=1.00;MQ=36.88;QD=21.35;SOR=1.609	GT:AD:DP:GQ:PL	1/1:0,7:7:21:208,21,0
HYBRID_SCAFFOLD_Super-Scaffold_2881|quiver|pilon	32543	.	TCA	T	30.73	LowQual	AC=1;AF=0.500;AN=2;BaseQRankSum=1.231;ClippingRankSum=1.231;DP=14;FS=0.000;MLEAC=1;MLEAF=0.500;MQ=60.77;MQRankSum=0.358;QD=2.20;ReadPosRankSum=1.231;SOR=0.223	GT:AD:DP:GQ:PL	0/1:2,3:5:40:68,0,40
HYBRID_SCAFFOLD_Super-Scaffold_2881|quiver|pilon	147368	.	GCA	G	31.73	LowQD;LowQual	AC=1;AF=0.500;AN=2;BaseQRankSum=0.785;ClippingRankSum=0.239;DP=35;FS=0.000;MLEAC=1;MLEAF=0.500;MQ=60.00;MQRankSum=-1.058;QD=0.91;ReadPosRankSum=1.030;SOR=0.634	GT:AD:DP:GQ:PL	0/1:23,4:27:69:69,0,766
HYBRID_SCAFFOLD_Super-Scaffold_2881|quiver|pilon	254172	.	TAC	T	113.73	PASS	AC=1;AF=0.500;AN=2;BaseQRankSum=-0.454;ClippingRankSum=-0.206;DP=27;FS=0.000;MLEAC=1;MLEAF=0.500;MQ=59.12;MQRankSum=0.536;QD=4.21;ReadPosRankSum=-0.234;SOR=0.693	GT:AD:DP:GQ:PL	0/1:14,6:20:99:151,0,422
HYBRID_SCAFFOLD_Super-Scaffold_2881|quiver|pilon	268020	.	T	TC	50.25	LowCoverage	AC=2;AF=1.00;AN=2;DP=4;FS=0.000;MLEAC=2;MLEAF=1.00;MQ=60.00;QD=12.56;SOR=1.179	GT:AD:DP:GQ:PL	1/1:0,3:3:9:87,9,0
HYBRID_SCAFFOLD_Super-Scaffold_2887|quiver|pilon	3655	.	G	A	57.77	PASS	AC=1;AF=0.500;AN=2;BaseQRankSum=-0.956;ClippingRankSum=-0.684;DP=8;FS=17.482;MLEAC=1;MLEAF=0.500;MQ=29.66;MQRankSum=0.956;QD=7.22;ReadPosRankSum=-0.322;SOR=2.774	GT:AD:DP:GQ:PL	0/1:5,3:8:86:86,0,139
HYBRID_SCAFFOLD_Super-Scaffold_2887|quiver|pilon	14713	.	G	GT	49.25	LowQual	AC=2;AF=1.00;AN=2;DP=5;FS=0.000;MLEAC=2;MLEAF=1.00;MQ=60.00;QD=9.85;SOR=1.179	GT:AD:DP:GQ:PL	1/1:0,3:3:9:86,9,0
HYBRID_SCAFFOLD_Super-Scaffold_2887|quiver|pilon	43258	.	GTCA	G	2111.73	PASS	AC=2;AF=1.00;AN=2;BaseQRankSum=-0.577;ClippingRankSum=-0.306;DP=126;FS=4.288;MLEAC=1;MLEAF=0.500;MQ=60.00;MQRankSum=-0.034;QD=16.76;ReadPosRankSum=-0.442;SOR=1.184	GT:AD:DP:GQ:PL	1/1:1,51:52:99:2114,135,0
HYBRID_SCAFFOLD_Super-Scaffold_2887|quiver|pilon	73532	.	A	AG	99.87	PASS	AC=2;AF=1.00;AN=2;DP=9;FS=0.000;MLEAC=2;MLEAF=1.00;MQ=60.00;QD=11.10;SOR=1.022	GT:AD:DP:GQ:PL	1/1:0,5:5:15:137,15,0
HYBRID_SCAFFOLD_Super-Scaffold_2887|quiver|pilon	125278	.	T	TA	118.87	PASS	AC=2;AF=1.00;AN=2;DP=5;FS=0.000;MLEAC=2;MLEAF=1.00;MQ=60.00;QD=23.77;SOR=1.981	GT:AD:DP:GQ:PL	1/1:0,5:5:15:156,15,0
HYBRID_SCAFFOLD_Super-Scaffold_2887|quiver|pilon	218482	.	T	G	42.77	LowCoverage;LowQual	AC=1;AF=0.500;AN=2;BaseQRankSum=-1.026;ClippingRankSum=-1.026;DP=4;FS=0.000;MLEAC=1;MLEAF=0.500;MQ=38.59;MQRankSum=0.000;QD=10.69;ReadPosRankSum=-1.026;SOR=0.693	GT:AD:DP:GQ:PL	0/1:2,2:4:70:71,0,70
HYBRID_SCAFFOLD_Super-Scaffold_2887|quiver|pilon	218524	.	T	G	40.77	LowQual	AC=1;AF=0.500;AN=2;BaseQRankSum=0.922;ClippingRankSum=-0.922;DP=7;FS=0.000;MLEAC=1;MLEAF=0.500;MQ=39.20;MQRankSum=0.922;QD=5.82;ReadPosRankSum=-0.198;SOR=1.802	GT:AD:DP:GQ:PL	0/1:5,2:7:69:69,0,279
HYBRID_SCAFFOLD_Super-Scaffold_2887|quiver|pilon	218527	.	G	A	40.77	LowQual	AC=1;AF=0.500;AN=2;BaseQRankSum=-0.922;ClippingRankSum=-0.922;DP=7;FS=0.000;MLEAC=1;MLEAF=0.500;MQ=39.20;MQRankSum=0.922;QD=5.82;ReadPosRankSum=1.495;SOR=1.802	GT:AD:DP:GQ:PL	0/1:5,2:7:69:69,0,279
HYBRID_SCAFFOLD_Super-Scaffold_2887|quiver|pilon	219650	.	T	C	58.77	PASS	AC=1;AF=0.500;AN=2;BaseQRankSum=-1.001;ClippingRankSum=-0.573;DP=9;FS=3.010;MLEAC=1;MLEAF=0.500;MQ=39.38;MQRankSum=-0.573;QD=6.53;ReadPosRankSum=0.573;SOR=1.911	GT:AD:DP:GQ:PL	0/1:6,3:9:87:87,0,234
HYBRID_SCAFFOLD_Super-Scaffold_2887|quiver|pilon	251408	.	C	CA	47.25	LowQual	AC=2;AF=1.00;AN=2;DP=5;FS=0.000;MLEAC=2;MLEAF=1.00;MQ=60.00;QD=9.45;SOR=2.833	GT:AD:DP:GQ:PL	1/1:0,3:3:9:84,9,0
HYBRID_SCAFFOLD_Super-Scaffold_2887|quiver|pilon	256803	.	G	T	148.77	PASS	AC=1;AF=0.500;AN=2;BaseQRankSum=-1.531;ClippingRankSum=-1.286;DP=19;FS=4.832;MLEAC=1;MLEAF=0.500;MQ=54.09;MQRankSum=-0.919;QD=7.83;ReadPosRankSum=2.756;SOR=0.707	GT:AD:DP:GQ:PL	0/1:10,5:15:99:177,0,515
HYBRID_SCAFFOLD_Super-Scaffold_2887|quiver|pilon	256823	.	G	A	160.77	PASS	AC=1;AF=0.500;AN=2;BaseQRankSum=-2.637;ClippingRankSum=1.031;DP=15;FS=12.175;MLEAC=1;MLEAF=0.500;MQ=52.91;MQRankSum=-1.749;QD=10.72;ReadPosRankSum=1.408;SOR=0.587	GT:AD:DP:GQ:PL	0/1:6,5:11:99:189,0,416
HYBRID_SCAFFOLD_Super-Scaffold_2887|quiver|pilon	257191	.	ATG	A	66.73	PASS	AC=1;AF=0.500;AN=2;BaseQRankSum=1.098;ClippingRankSum=1.098;DP=21;FS=3.522;MLEAC=1;MLEAF=0.500;MQ=60.00;MQRankSum=1.098;QD=3.18;ReadPosRankSum=-0.336;SOR=3.056	GT:AD:DP:GQ:PL	0/1:5,5:10:99:104,0,108
HYBRID_SCAFFOLD_Super-Scaffold_2887|quiver|pilon	257668	.	T	TC	61.25	LowCoverage	AC=2;AF=1.00;AN=2;DP=4;FS=0.000;MLEAC=2;MLEAF=1.00;MQ=50.99;QD=15.31;SOR=1.179	GT:AD:DP:GQ:PL	1/1:0,3:3:9:98,9,0
HYBRID_SCAFFOLD_Super-Scaffold_2887|quiver|pilon	269920	.	GAT	G	37.73	LowQual	AC=1;AF=0.500;AN=2;BaseQRankSum=-0.185;ClippingRankSum=0.000;DP=13;FS=0.000;MLEAC=1;MLEAF=0.500;MQ=60.00;MQRankSum=-1.664;QD=2.90;ReadPosRankSum=1.931;SOR=1.080	GT:AD:DP:GQ:PL	0/1:9,3:12:75:75,0,285
HYBRID_SCAFFOLD_Super-Scaffold_2887|quiver|pilon	282792	.	CGT	C	139.73	PASS	AC=1;AF=0.500;AN=2;BaseQRankSum=-1.745;ClippingRankSum=0.153;DP=35;FS=0.000;MLEAC=1;MLEAF=0.500;MQ=59.35;MQRankSum=0.153;QD=3.99;ReadPosRankSum=0.549;SOR=0.446	GT:AD:DP:GQ:PL	0/1:16,8:24:99:177,0,449
HYBRID_SCAFFOLD_Super-Scaffold_2887|quiver|pilon	357081	.	A	AT	59.25	LowCoverage	AC=2;AF=1.00;AN=2;DP=4;FS=0.000;MLEAC=2;MLEAF=1.00;MQ=60.00;QD=14.81;SOR=1.179	GT:AD:DP:GQ:PL	1/1:0,3:3:9:96,9,0
HYBRID_SCAFFOLD_Super-Scaffold_2887|quiver|pilon	379427	.	T	A	49.77	LowQual	AC=1;AF=0.500;AN=2;BaseQRankSum=-0.269;ClippingRankSum=0.135;DP=16;FS=0.000;MLEAC=1;MLEAF=0.500;MQ=36.54;MQRankSum=0.269;QD=3.11;ReadPosRankSum=1.345;SOR=1.136	GT:AD:DP:GQ:PL	0/1:13,3:16:78:78,0,447
HYBRID_SCAFFOLD_Super-Scaffold_2887|quiver|pilon	379550	.	G	T	38.77	LowQD;LowQual	AC=1;AF=0.500;AN=2;BaseQRankSum=0.580;ClippingRankSum=-0.307;DP=27;FS=5.444;MLEAC=1;MLEAF=0.500;MQ=35.58;MQRankSum=-1.126;QD=1.44;ReadPosRankSum=1.399;SOR=2.187	GT:AD:DP:GQ:PL	0/1:23,4:27:67:67,0,787
HYBRID_SCAFFOLD_Super-Scaffold_2887|quiver|pilon	423010	.	A	AC	85	PASS	AC=2;AF=1.00;AN=2;DP=5;FS=0.000;MLEAC=2;MLEAF=1.00;MQ=60.00;QD=17.00;SOR=0.693	GT:AD:DP:GQ:PL	1/1:0,4:4:12:122,12,0
HYBRID_SCAFFOLD_Super-Scaffold_2887|quiver|pilon	442378	.	A	G	34.77	LowQD;LowQual	AC=1;AF=0.500;AN=2;BaseQRankSum=-0.968;ClippingRankSum=-0.194;DP=24;FS=2.114;MLEAC=1;MLEAF=0.500;MQ=48.96;MQRankSum=-1.898;QD=1.45;ReadPosRankSum=1.820;SOR=1.329	GT:AD:DP:GQ:PL	0/1:20,4:24:63:63,0,719
HYBRID_SCAFFOLD_Super-Scaffold_2887|quiver|pilon	469819	.	TGA	T	48.74	LowQual	AC=1;AF=0.500;AN=2;BaseQRankSum=0.198;ClippingRankSum=-0.198;DP=13;FS=13.222;MLEAC=1;MLEAF=0.500;MQ=55.10;MQRankSum=0.922;QD=3.75;ReadPosRankSum=-1.495;SOR=3.587	GT:AD:DP:GQ:PL	0/1:2,5:7:29:86,0,29
HYBRID_SCAFFOLD_Super-Scaffold_2887|quiver|pilon	471954	.	T	TA	69	PASS	AC=2;AF=1.00;AN=2;DP=5;FS=0.000;MLEAC=2;MLEAF=1.00;MQ=60.00;QD=13.80;SOR=1.609	GT:AD:DP:GQ:PL	1/1:0,4:4:12:106,12,0
HYBRID_SCAFFOLD_Super-Scaffold_2887|quiver|pilon	484293	.	A	AT	103.87	PASS	AC=2;AF=1.00;AN=2;DP=10;FS=0.000;MLEAC=2;MLEAF=1.00;MQ=60.00;QD=10.39;SOR=1.981	GT:AD:DP:GQ:PL	1/1:0,5:5:15:141,15,0
HYBRID_SCAFFOLD_Super-Scaffold_2887|quiver|pilon	486399	.	A	AT	85	LowCoverage	AC=2;AF=1.00;AN=2;DP=4;FS=0.000;MLEAC=2;MLEAF=1.00;MQ=60.00;QD=21.25;SOR=3.258	GT:AD:DP:GQ:PL	1/1:0,4:4:12:122,12,0
HYBRID_SCAFFOLD_Super-Scaffold_2887|quiver|pilon	549535	.	C	CG	117.87	PASS	AC=2;AF=1.00;AN=2;DP=5;FS=0.000;MLEAC=2;MLEAF=1.00;MQ=60.00;QD=23.57;SOR=1.022	GT:AD:DP:GQ:PL	1/1:0,5:5:15:155,15,0
HYBRID_SCAFFOLD_Super-Scaffold_2887|quiver|pilon	576025	.	C	A	60.77	PASS	AC=1;AF=0.500;AN=2;BaseQRankSum=0.349;ClippingRankSum=-1.433;DP=24;FS=9.432;MLEAC=1;MLEAF=0.500;MQ=39.16;MQRankSum=1.201;QD=2.53;ReadPosRankSum=2.285;SOR=3.258	GT:AD:DP:GQ:PL	0/1:20,4:24:89:89,0,662
HYBRID_SCAFFOLD_Super-Scaffold_2887|quiver|pilon	633011	.	GGT	G	114.73	PASS	AC=1;AF=0.500;AN=2;BaseQRankSum=-2.576;ClippingRankSum=-1.211;DP=40;FS=0.000;MLEAC=1;MLEAF=0.500;MQ=60.27;MQRankSum=1.255;QD=2.87;ReadPosRankSum=-1.048;SOR=0.776	GT:AD:DP:GQ:PL	0/1:26,7:33:99:152,0,844
HYBRID_SCAFFOLD_Super-Scaffold_2887|quiver|pilon	658307	.	C	CGAA	73.14	PASS	AC=2;AF=1.00;AN=2;DP=14;FS=0.000;MLEAC=2;MLEAF=1.00;MQ=57.70;QD=5.22;SOR=1.179	GT:AD:DP:GQ:PL	1/1:0,3:3:10:110,10,0
HYBRID_SCAFFOLD_Super-Scaffold_2887|quiver|pilon	668192	.	ATG	A	75.73	PASS	AC=1;AF=0.500;AN=2;BaseQRankSum=-0.821;ClippingRankSum=1.048;DP=42;FS=0.000;MLEAC=1;MLEAF=0.500;MQ=59.04;MQRankSum=1.140;QD=1.80;ReadPosRankSum=-0.484;SOR=0.693	GT:AD:DP:GQ:PL	0/1:25,7:32:99:113,0,716
HYBRID_SCAFFOLD_Super-Scaffold_2887|quiver|pilon	694482	.	TA	T	166.73	PASS	AC=1;AF=0.500;AN=2;BaseQRankSum=-0.537;ClippingRankSum=1.197;DP=22;FS=1.820;MLEAC=1;MLEAF=0.500;MQ=53.62;MQRankSum=-3.262;QD=7.58;ReadPosRankSum=0.289;SOR=0.330	GT:AD:DP:GQ:PL	0/1:11,8:19:99:204,0,302
HYBRID_SCAFFOLD_Super-Scaffold_2887|quiver|pilon	705884	.	G	GT	176.75	PASS	AC=2;AF=1.00;AN=2;DP=14;FS=0.000;MLEAC=2;MLEAF=1.00;MQ=60.00;QD=12.62;SOR=1.863	GT:AD:DP:GQ:PL	1/1:0,8:8:24:214,24,0
HYBRID_SCAFFOLD_Super-Scaffold_2887|quiver|pilon	707045	.	AATAC	A	228.79	PASS	AC=2;AF=1.00;AN=2;DP=13;FS=0.000;MLEAC=2;MLEAF=1.00;MQ=61.42;QD=17.60;SOR=1.329	GT:AD:DP:GQ:PL	1/1:0,6:6:19:266,19,0
HYBRID_SCAFFOLD_Super-Scaffold_2887|quiver|pilon	734274	.	C	CG	108.87	PASS	AC=2;AF=1.00;AN=2;DP=5;FS=0.000;MLEAC=2;MLEAF=1.00;MQ=60.00;QD=21.77;SOR=1.981	GT:AD:DP:GQ:PL	1/1:0,5:5:15:146,15,0
HYBRID_SCAFFOLD_Super-Scaffold_2887|quiver|pilon	876116	.	T	TTTG	327.79	PASS	AC=2;AF=1.00;AN=2;BaseQRankSum=1.044;ClippingRankSum=-0.696;DP=35;FS=0.000;MLEAC=2;MLEAF=1.00;MQ=59.88;MQRankSum=-1.393;QD=9.37;ReadPosRankSum=-1.044;SOR=0.307	GT:AD:DP:GQ:PL	1/1:1,9:10:19:365,19,0
HYBRID_SCAFFOLD_Super-Scaffold_2887|quiver|pilon	928042	.	AGT	A	62.73	PASS	AC=1;AF=0.500;AN=2;BaseQRankSum=0.919;ClippingRankSum=0.636;DP=18;FS=0.000;MLEAC=1;MLEAF=0.500;MQ=60.00;MQRankSum=0.071;QD=3.49;ReadPosRankSum=0.212;SOR=1.112	GT:AD:DP:GQ:PL	0/1:10,4:14:99:100,0,309
HYBRID_SCAFFOLD_Super-Scaffold_2887|quiver|pilon	1022047	.	C	CA	30.87	LowCoverage;LowQual	AC=1;AF=0.500;AN=2;BaseQRankSum=0.727;ClippingRankSum=0.727;DP=4;FS=0.000;MLEAC=1;MLEAF=0.500;MQ=60.00;MQRankSum=0.727;QD=7.72;ReadPosRankSum=-0.727;SOR=0.916	GT:AD:DP:GQ:PL	0/1:1,3:4:15:68,0,15
HYBRID_SCAFFOLD_Super-Scaffold_2887|quiver|pilon	1079481	.	A	AT	180.77	PASS	AC=2;AF=1.00;AN=2;DP=9;FS=0.000;MLEAC=2;MLEAF=1.00;MQ=60.00;QD=20.09;SOR=1.609	GT:AD:DP:GQ:PL	1/1:0,7:7:21:218,21,0
HYBRID_SCAFFOLD_Super-Scaffold_2888|quiver|pilon	227289	.	A	G	33.77	LowQual	AC=1;AF=0.500;AN=2;BaseQRankSum=-2.350;ClippingRankSum=-1.050;DP=19;FS=9.304;MLEAC=1;MLEAF=0.500;MQ=36.67;MQRankSum=-0.850;QD=1.78;ReadPosRankSum=-2.150;SOR=1.429	GT:AD:DP:GQ:PL	0/1:15,4:19:62:62,0,538
HYBRID_SCAFFOLD_Super-Scaffold_2888|quiver|pilon	227348	.	A	G	51.77	PASS	AC=1;AF=0.500;AN=2;BaseQRankSum=-0.546;ClippingRankSum=0.895;DP=10;FS=0.000;MLEAC=1;MLEAF=0.500;MQ=34.15;MQRankSum=0.296;QD=5.18;ReadPosRankSum=0.296;SOR=1.609	GT:AD:DP:GQ:PL	0/1:7,3:10:80:80,0,222
HYBRID_SCAFFOLD_Super-Scaffold_2888|quiver|pilon	244203	.	G	C	75.77	PASS	AC=1;AF=0.500;AN=2;BaseQRankSum=1.757;ClippingRankSum=-0.586;DP=26;FS=2.079;MLEAC=1;MLEAF=0.500;MQ=38.43;MQRankSum=-3.318;QD=2.91;ReadPosRankSum=-0.195;SOR=0.784	GT:AD:DP:GQ:PL	0/1:21,5:26:99:104,0,683
HYBRID_SCAFFOLD_Super-Scaffold_2888|quiver|pilon	264567	.	TAC	T	72.73	PASS	AC=1;AF=0.500;AN=2;BaseQRankSum=-0.184;ClippingRankSum=-0.796;DP=22;FS=0.000;MLEAC=1;MLEAF=0.500;MQ=60.00;MQRankSum=-0.429;QD=3.31;ReadPosRankSum=1.531;SOR=1.022	GT:AD:DP:GQ:PL	0/1:10,5:15:99:110,0,241
HYBRID_SCAFFOLD_Super-Scaffold_2888|quiver|pilon	266592	.	A	G	114.77	PASS	AC=1;AF=0.500;AN=2;BaseQRankSum=1.557;ClippingRankSum=-0.181;DP=23;FS=4.123;MLEAC=1;MLEAF=0.500;MQ=47.36;MQRankSum=0.688;QD=4.99;ReadPosRankSum=-1.195;SOR=0.991	GT:AD:DP:GQ:PL	0/1:8,13:21:75:143,0,75
HYBRID_SCAFFOLD_Super-Scaffold_2888|quiver|pilon	283941	.	T	C	45.77	LowQual	AC=1;AF=0.500;AN=2;BaseQRankSum=-1.826;ClippingRankSum=1.453;DP=24;FS=0.000;MLEAC=1;MLEAF=0.500;MQ=54.25;MQRankSum=-3.391;QD=1.91;ReadPosRankSum=0.857;SOR=0.416	GT:AD:DP:GQ:PL	0/1:18,5:23:74:74,0,614
HYBRID_SCAFFOLD_Super-Scaffold_2888|quiver|pilon	283962	.	A	G	45.77	LowQual	AC=1;AF=0.500;AN=2;BaseQRankSum=-1.975;ClippingRankSum=0.335;DP=24;FS=0.000;MLEAC=1;MLEAF=0.500;MQ=49.43;MQRankSum=-3.168;QD=1.91;ReadPosRankSum=3.093;SOR=1.022	GT:AD:DP:GQ:PL	0/1:18,5:23:74:74,0,592
HYBRID_SCAFFOLD_Super-Scaffold_2888|quiver|pilon	346473	.	A	ATGTGTGTGTGTGTGTGTGTG	69.73	LowQD	AC=1;AF=0.500;AN=2;BaseQRankSum=-1.062;ClippingRankSum=-0.391;DP=87;FS=0.000;MLEAC=1;MLEAF=0.500;MQ=58.89;MQRankSum=-0.168;QD=0.80;ReadPosRankSum=-2.516;SOR=0.836	GT:AD:DP:GQ:PL	0/1:16,3:19:99:107,0,554
HYBRID_SCAFFOLD_Super-Scaffold_2888|quiver|pilon	379777	.	C	CT	49.25	LowCoverage;LowQual	AC=2;AF=1.00;AN=2;DP=4;FS=0.000;MLEAC=2;MLEAF=1.00;MQ=55.68;QD=12.31;SOR=2.833	GT:AD:DP:GQ:PL	1/1:0,3:3:9:86,9,0
HYBRID_SCAFFOLD_Super-Scaffold_2888|quiver|pilon	395926	.	C	CCTTAATATCT	34.73	LowQual	AC=1;AF=0.500;AN=2;BaseQRankSum=0.000;ClippingRankSum=0.000;DP=7;FS=0.000;MLEAC=1;MLEAF=0.500;MQ=37.75;MQRankSum=-1.380;QD=4.96;ReadPosRankSum=0.000;SOR=0.307	GT:AD:DP:GQ:PL	0/1:4,2:6:72:72,0,453
HYBRID_SCAFFOLD_Super-Scaffold_2888|quiver|pilon	429947	.	T	A	172.77	PASS	AC=1;AF=0.500;AN=2;BaseQRankSum=2.061;ClippingRankSum=-0.395;DP=19;FS=7.521;MLEAC=1;MLEAF=0.500;MQ=56.70;MQRankSum=-1.710;QD=9.09;ReadPosRankSum=-1.535;SOR=2.279	GT:AD:DP:GQ:PL	0/1:13,6:19:99:201,0,483
HYBRID_SCAFFOLD_Super-Scaffold_2888|quiver|pilon	429983	.	C	G	106.77	PASS	AC=1;AF=0.500;AN=2;BaseQRankSum=0.718;ClippingRankSum=-1.371;DP=16;FS=6.368;MLEAC=1;MLEAF=0.500;MQ=54.57;MQRankSum=-2.938;QD=6.67;ReadPosRankSum=0.718;SOR=2.964	GT:AD:DP:GQ:PL	0/1:11,4:15:99:135,0,648
HYBRID_SCAFFOLD_Super-Scaffold_2888|quiver|pilon	429985	.	G	A	106.77	PASS	AC=1;AF=0.500;AN=2;BaseQRankSum=1.110;ClippingRankSum=0.718;DP=16;FS=6.368;MLEAC=1;MLEAF=0.500;MQ=54.57;MQRankSum=-2.938;QD=6.67;ReadPosRankSum=0.588;SOR=2.964	GT:AD:DP:GQ:PL	0/1:11,4:15:99:135,0,648
HYBRID_SCAFFOLD_Super-Scaffold_2888|quiver|pilon	430001	.	T	C	55.77	PASS	AC=1;AF=0.500;AN=2;BaseQRankSum=1.071;ClippingRankSum=-0.693;DP=18;FS=6.422;MLEAC=1;MLEAF=0.500;MQ=56.03;MQRankSum=-2.709;QD=3.10;ReadPosRankSum=-0.189;SOR=2.833	GT:AD:DP:GQ:PL	0/1:14,3:17:84:84,0,685
HYBRID_SCAFFOLD_Super-Scaffold_2888|quiver|pilon	430009	.	G	A	55.77	PASS	AC=1;AF=0.500;AN=2;BaseQRankSum=0.567;ClippingRankSum=-0.315;DP=18;FS=2.884;MLEAC=1;MLEAF=0.500;MQ=56.03;MQRankSum=-2.709;QD=3.10;ReadPosRankSum=-1.323;SOR=2.368	GT:AD:DP:GQ:PL	0/1:14,3:17:84:84,0,666
HYBRID_SCAFFOLD_Super-Scaffold_2888|quiver|pilon	484015	.	C	A	35.77	LowQual	AC=1;AF=0.500;AN=2;BaseQRankSum=-1.246;ClippingRankSum=-0.597;DP=12;FS=7.123;MLEAC=1;MLEAF=0.500;MQ=60.00;MQRankSum=0.278;QD=2.98;ReadPosRankSum=-0.678;SOR=3.244	GT:AD:DP:GQ:PL	0/1:7,4:11:64:64,0,185
HYBRID_SCAFFOLD_Super-Scaffold_2888|quiver|pilon	497872	.	G	GT	69	PASS	AC=2;AF=1.00;AN=2;DP=6;FS=0.000;MLEAC=2;MLEAF=1.00;MQ=60.00;QD=11.50;SOR=0.693	GT:AD:DP:GQ:PL	1/1:0,4:4:12:106,12,0
HYBRID_SCAFFOLD_Super-Scaffold_2888|quiver|pilon	522375	.	T	TA	77	PASS	AC=2;AF=1.00;AN=2;DP=9;FS=0.000;MLEAC=2;MLEAF=1.00;MQ=60.00;QD=8.56;SOR=1.609	GT:AD:DP:GQ:PL	1/1:0,4:4:12:114,12,0
HYBRID_SCAFFOLD_Super-Scaffold_2888|quiver|pilon	614969	.	ATG	A	88.73	PASS	AC=1;AF=0.500;AN=2;BaseQRankSum=0.140;ClippingRankSum=-0.252;DP=55;FS=0.000;MLEAC=1;MLEAF=0.500;MQ=60.00;MQRankSum=1.484;QD=1.61;ReadPosRankSum=1.126;SOR=0.540	GT:AD:DP:GQ:PL	0/1:22,8:30:99:126,0,570
HYBRID_SCAFFOLD_Super-Scaffold_2888|quiver|pilon	672286	.	T	A	64.77	PASS	AC=1;AF=0.500;AN=2;BaseQRankSum=1.135;ClippingRankSum=0.175;DP=22;FS=2.128;MLEAC=1;MLEAF=0.500;MQ=59.09;MQRankSum=0.960;QD=2.94;ReadPosRankSum=2.531;SOR=1.402	GT:AD:DP:GQ:PL	0/1:15,5:20:93:93,0,390
HYBRID_SCAFFOLD_Super-Scaffold_2888|quiver|pilon	672329	.	ACT	A	97.73	PASS	AC=1;AF=0.500;AN=2;BaseQRankSum=-0.800;ClippingRankSum=0.533;DP=24;FS=5.756;MLEAC=1;MLEAF=0.500;MQ=58.91;MQRankSum=-0.800;QD=4.07;ReadPosRankSum=0.267;SOR=1.170	GT:AD:DP:GQ:PL	0/1:5,9:14:99:135,0,118
HYBRID_SCAFFOLD_Super-Scaffold_2888|quiver|pilon	673217	.	TGA	T	120.73	PASS	AC=1;AF=0.500;AN=2;BaseQRankSum=-0.892;ClippingRankSum=-0.413;DP=47;FS=0.000;MLEAC=1;MLEAF=0.500;MQ=58.60;MQRankSum=0.065;QD=2.57;ReadPosRankSum=-0.196;SOR=0.793	GT:AD:DP:GQ:PL	0/1:24,8:32:99:158,0,650
HYBRID_SCAFFOLD_Super-Scaffold_2888|quiver|pilon	720517	.	GAC	G	34.73	LowQual	AC=1;AF=0.500;AN=2;BaseQRankSum=-1.231;ClippingRankSum=0.358;DP=12;FS=0.000;MLEAC=1;MLEAF=0.500;MQ=60.00;MQRankSum=-1.231;QD=2.89;ReadPosRankSum=-1.231;SOR=1.179	GT:AD:DP:GQ:PL	0/1:2,3:5:40:72,0,40
HYBRID_SCAFFOLD_Super-Scaffold_2888|quiver|pilon	744559	.	C	CTGT	862.74	PASS	AC=2;AF=1.00;AN=2;BaseQRankSum=-0.433;ClippingRankSum=0.433;DP=45;FS=0.000;MLEAC=2;MLEAF=1.00;MQ=60.00;MQRankSum=0.000;QD=19.17;ReadPosRankSum=-0.867;SOR=0.257	GT:AD:DP:GQ:PL	1/1:1,23:24:29:900,29,0
HYBRID_SCAFFOLD_Super-Scaffold_2888|quiver|pilon	754416	.	T	TA	105.87	PASS	AC=2;AF=1.00;AN=2;DP=5;FS=0.000;MLEAC=2;MLEAF=1.00;MQ=60.00;QD=21.17;SOR=1.981	GT:AD:DP:GQ:PL	1/1:0,5:5:15:143,15,0
HYBRID_SCAFFOLD_Super-Scaffold_2888|quiver|pilon	831770	.	CAG	C	35.73	LowQual	AC=1;AF=0.500;AN=2;BaseQRankSum=1.231;ClippingRankSum=0.358;DP=15;FS=3.979;MLEAC=1;MLEAF=0.500;MQ=60.00;MQRankSum=0.358;QD=2.38;ReadPosRankSum=0.358;SOR=2.833	GT:AD:DP:GQ:PL	0/1:2,3:5:40:73,0,40
HYBRID_SCAFFOLD_Super-Scaffold_2888|quiver|pilon	839533	.	ACC	A	65.73	PASS	AC=1;AF=0.500;AN=2;BaseQRankSum=1.580;ClippingRankSum=0.296;DP=10;FS=0.000;MLEAC=1;MLEAF=0.500;MQ=54.51;MQRankSum=-0.546;QD=6.57;ReadPosRankSum=-0.296;SOR=0.446	GT:AD:DP:GQ:PL	0/1:7,3:10:99:103,0,254
HYBRID_SCAFFOLD_Super-Scaffold_2888|quiver|pilon	858871	.	G	GA	54	LowCoverage	AC=2;AF=1.00;AN=2;DP=4;FS=0.000;MLEAC=2;MLEAF=1.00;MQ=60.00;QD=13.50;SOR=3.258	GT:AD:DP:GQ:PL	1/1:0,4:4:12:91,12,0
HYBRID_SCAFFOLD_Super-Scaffold_2888|quiver|pilon	975002	.	A	AGAAG	713.73	PASS	AC=2;AF=1.00;AN=2;DP=32;FS=0.000;MLEAC=2;MLEAF=1.00;MQ=59.13;QD=22.30;SOR=0.804	GT:AD:DP:GQ:PL	1/1:0,17:17:50:751,50,0
HYBRID_SCAFFOLD_Super-Scaffold_2888|quiver|pilon	1016743	.	AGT	A	87.73	PASS	AC=1;AF=0.500;AN=2;BaseQRankSum=-1.657;ClippingRankSum=0.350;DP=45;FS=1.916;MLEAC=1;MLEAF=0.500;MQ=60.00;MQRankSum=-1.004;QD=1.95;ReadPosRankSum=0.537;SOR=0.245	GT:AD:DP:GQ:PL	0/1:27,8:35:99:125,0,766
HYBRID_SCAFFOLD_Super-Scaffold_2888|quiver|pilon	1081438	.	T	TC	77	PASS	AC=2;AF=1.00;AN=2;DP=8;FS=0.000;MLEAC=2;MLEAF=1.00;MQ=60.00;QD=9.62;SOR=0.693	GT:AD:DP:GQ:PL	1/1:0,4:4:12:114,12,0
HYBRID_SCAFFOLD_Super-Scaffold_2894|quiver|pilon	56372	.	C	T	34.77	LowQual	AC=1;AF=0.500;AN=2;BaseQRankSum=-1.468;ClippingRankSum=-0.289;DP=12;FS=2.616;MLEAC=1;MLEAF=0.500;MQ=33.74;MQRankSum=-0.929;QD=2.90;ReadPosRankSum=0.600;SOR=0.169	GT:AD:DP:GQ:PL	0/1:8,4:12:63:63,0,227
HYBRID_SCAFFOLD_Super-Scaffold_2894|quiver|pilon	59611	.	A	AC	59.73	PASS	AC=1;AF=0.500;AN=2;BaseQRankSum=1.231;ClippingRankSum=-1.231;DP=6;FS=3.979;MLEAC=1;MLEAF=0.500;MQ=39.93;MQRankSum=-1.231;QD=9.96;ReadPosRankSum=1.231;SOR=2.833	GT:AD:DP:GQ:PL	0/1:2,3:5:33:97,0,33
HYBRID_SCAFFOLD_Super-Scaffold_2894|quiver|pilon	140075	.	A	AC	48.25	LowCoverage;LowQual	AC=2;AF=1.00;AN=2;DP=4;FS=0.000;MLEAC=2;MLEAF=1.00;MQ=60.00;QD=12.06;SOR=2.833	GT:AD:DP:GQ:PL	1/1:0,3:3:9:85,9,0
HYBRID_SCAFFOLD_Super-Scaffold_2894|quiver|pilon	144519	.	GAA	G	158.73	PASS	AC=1;AF=0.500;AN=2;BaseQRankSum=1.589;ClippingRankSum=-0.572;DP=11;FS=0.000;MLEAC=1;MLEAF=0.500;MQ=56.09;MQRankSum=1.067;QD=14.43;ReadPosRankSum=1.067;SOR=0.269	GT:AD:DP:GQ:PL	0/1:2,6:8:36:196,0,36
HYBRID_SCAFFOLD_Super-Scaffold_2894|quiver|pilon	167221	.	C	A	48.77	LowCoverage;LowQual	AC=1;AF=0.500;AN=2;BaseQRankSum=0.736;ClippingRankSum=0.736;DP=3;FS=0.000;MLEAC=1;MLEAF=0.500;MQ=60.00;MQRankSum=-0.736;QD=16.26;ReadPosRankSum=0.736;SOR=0.223	GT:AD:DP:GQ:PL	0/1:1,2:3:32:77,0,32
HYBRID_SCAFFOLD_Super-Scaffold_2894|quiver|pilon	204077	.	C	CA	79	PASS	AC=2;AF=1.00;AN=2;DP=5;FS=0.000;MLEAC=2;MLEAF=1.00;MQ=58.49;QD=15.80;SOR=1.609	GT:AD:DP:GQ:PL	1/1:0,4:4:12:116,12,0
HYBRID_SCAFFOLD_Super-Scaffold_2894|quiver|pilon	207694	.	AGT	A	52.73	LowQD	AC=1;AF=0.500;AN=2;BaseQRankSum=-0.213;ClippingRankSum=0.943;DP=76;FS=0.000;MLEAC=1;MLEAF=0.500;MQ=59.39;MQRankSum=0.213;QD=0.69;ReadPosRankSum=-1.065;SOR=1.085	GT:AD:DP:GQ:PL	0/1:20,6:26:90:90,0,491
HYBRID_SCAFFOLD_Super-Scaffold_2894|quiver|pilon	213602	.	G	A	112.77	PASS	AC=1;AF=0.500;AN=2;BaseQRankSum=-0.780;ClippingRankSum=-0.540;DP=35;FS=4.494;MLEAC=1;MLEAF=0.500;MQ=54.20;MQRankSum=-1.860;QD=3.22;ReadPosRankSum=2.279;SOR=1.845	GT:AD:DP:GQ:PL	0/1:23,5:28:99:141,0,1397
HYBRID_SCAFFOLD_Super-Scaffold_2894|quiver|pilon	213603	.	A	G	112.77	PASS	AC=1;AF=0.500;AN=2;BaseQRankSum=-0.455;ClippingRankSum=0.130;DP=33;FS=2.098;MLEAC=1;MLEAF=0.500;MQ=53.82;MQRankSum=-0.716;QD=3.42;ReadPosRankSum=1.952;SOR=1.547	GT:AD:DP:GQ:PL	0/1:21,5:26:99:141,0,1397
HYBRID_SCAFFOLD_Super-Scaffold_2894|quiver|pilon	374769	.	A	AT	123.80	PASS	AC=2;AF=1.00;AN=2;DP=8;FS=0.000;MLEAC=2;MLEAF=1.00;MQ=60.00;QD=15.47;SOR=0.693	GT:AD:DP:GQ:PL	1/1:0,6:6:18:161,18,0
HYBRID_SCAFFOLD_Super-Scaffold_2894|quiver|pilon	394073	.	ATGTG	A	31.73	LowQual	AC=1;AF=0.500;AN=2;BaseQRankSum=-1.495;ClippingRankSum=-0.198;DP=11;FS=0.000;MLEAC=1;MLEAF=0.500;MQ=58.40;MQRankSum=0.198;QD=2.88;ReadPosRankSum=-0.720;SOR=0.148	GT:AD:DP:GQ:PL	0/1:5,2:7:69:69,0,215
HYBRID_SCAFFOLD_Super-Scaffold_2897|quiver|pilon	68043	.	G	GA	30.84	LowQual	AC=1;AF=0.500;AN=2;BaseQRankSum=0.727;ClippingRankSum=0.727;DP=7;FS=0.000;MLEAC=1;MLEAF=0.500;MQ=60.00;MQRankSum=0.727;QD=4.41;ReadPosRankSum=0.727;SOR=1.609	GT:AD:DP:GQ:PL	0/1:1,3:4:16:68,0,16
HYBRID_SCAFFOLD_Super-Scaffold_2897|quiver|pilon	119128	.	G	GTC	65.73	PASS	AC=1;AF=0.500;AN=2;BaseQRankSum=0.533;ClippingRankSum=0.533;DP=35;FS=0.000;MLEAC=1;MLEAF=0.500;MQ=58.09;MQRankSum=-1.991;QD=1.88;ReadPosRankSum=-0.696;SOR=0.368	GT:AD:DP:GQ:PL	0/1:8,5:13:99:103,0,165
HYBRID_SCAFFOLD_Super-Scaffold_2897|quiver|pilon	150453	.	TAC	T	169.73	PASS	AC=1;AF=0.500;AN=2;BaseQRankSum=-0.234;ClippingRankSum=-0.586;DP=46;FS=0.000;MLEAC=1;MLEAF=0.500;MQ=59.55;MQRankSum=-1.054;QD=3.69;ReadPosRankSum=-1.551;SOR=0.895	GT:AD:DP:GQ:PL	0/1:25,9:34:99:207,0,712
HYBRID_SCAFFOLD_Super-Scaffold_2897|quiver|pilon	187364	.	T	TC	77	LowCoverage	AC=2;AF=1.00;AN=2;DP=4;FS=0.000;MLEAC=2;MLEAF=1.00;MQ=60.00;QD=19.25;SOR=0.693	GT:AD:DP:GQ:PL	1/1:0,4:4:12:114,12,0
HYBRID_SCAFFOLD_Super-Scaffold_2897|quiver|pilon	257420	.	C	CT	42.25	LowQual	AC=2;AF=1.00;AN=2;DP=8;FS=0.000;MLEAC=2;MLEAF=1.00;MQ=61.34;QD=5.28;SOR=1.179	GT:AD:DP:GQ:PL	1/1:0,3:3:9:79,9,0
HYBRID_SCAFFOLD_Super-Scaffold_2897|quiver|pilon	285257	.	CTG	C	38.73	LowQD;LowQual	AC=1;AF=0.500;AN=2;BaseQRankSum=1.276;ClippingRankSum=-1.322;DP=94;FS=4.861;MLEAC=1;MLEAF=0.500;MQ=59.77;MQRankSum=0.547;QD=0.41;ReadPosRankSum=0.046;SOR=0.120	GT:AD:DP:GQ:PL	0/1:42,7:49:76:76,0,1089
HYBRID_SCAFFOLD_Super-Scaffold_2897|quiver|pilon	287385	.	TGA	T	70.73	PASS	AC=1;AF=0.500;AN=2;BaseQRankSum=-0.831;ClippingRankSum=0.380;DP=25;FS=0.000;MLEAC=1;MLEAF=0.500;MQ=60.00;MQRankSum=1.635;QD=2.83;ReadPosRankSum=-0.831;SOR=0.368	GT:AD:DP:GQ:PL	0/1:7,5:12:99:108,0,171
HYBRID_SCAFFOLD_Super-Scaffold_2897|quiver|pilon	375645	.	A	AG	49.25	LowQual	AC=2;AF=1.00;AN=2;DP=7;FS=0.000;MLEAC=2;MLEAF=1.00;MQ=60.00;QD=7.04;SOR=2.833	GT:AD:DP:GQ:PL	1/1:0,3:3:9:86,9,0
HYBRID_SCAFFOLD_Super-Scaffold_2897|quiver|pilon	376827	.	GCA	G	79.73	LowQD	AC=1;AF=0.500;AN=2;BaseQRankSum=1.637;ClippingRankSum=0.684;DP=88;FS=0.000;MLEAC=1;MLEAF=0.500;MQ=60.00;MQRankSum=-1.237;QD=0.91;ReadPosRankSum=0.086;SOR=0.773	GT:AD:DP:GQ:PL	0/1:66,10:76:99:117,0,1953
HYBRID_SCAFFOLD_Super-Scaffold_2897|quiver|pilon	415340	.	A	AG	56.25	LowCoverage	AC=2;AF=1.00;AN=2;DP=4;FS=0.000;MLEAC=2;MLEAF=1.00;MQ=60.00;QD=14.06;SOR=2.833	GT:AD:DP:GQ:PL	1/1:0,3:3:9:93,9,0
HYBRID_SCAFFOLD_Super-Scaffold_2897|quiver|pilon	463049	.	G	A	99.77	PASS	AC=1;AF=0.500;AN=2;BaseQRankSum=0.000;ClippingRankSum=0.390;DP=26;FS=8.232;MLEAC=1;MLEAF=0.500;MQ=58.02;MQRankSum=-3.448;QD=3.84;ReadPosRankSum=-0.455;SOR=2.765	GT:AD:DP:GQ:PL	0/1:21,5:26:99:128,0,740
HYBRID_SCAFFOLD_Super-Scaffold_2897|quiver|pilon	463089	.	C	T	347.77	PASS	AC=1;AF=0.500;AN=2;BaseQRankSum=1.118;ClippingRankSum=-0.468;DP=32;FS=4.198;MLEAC=1;MLEAF=0.500;MQ=56.86;MQRankSum=-4.492;QD=10.87;ReadPosRankSum=2.094;SOR=1.981	GT:AD:DP:GQ:PL	0/1:22,10:32:99:376,0,833
HYBRID_SCAFFOLD_Super-Scaffold_2897|quiver|pilon	463099	.	T	A	385.77	PASS	AC=1;AF=0.500;AN=2;BaseQRankSum=0.054;ClippingRankSum=0.955;DP=34;FS=5.978;MLEAC=1;MLEAF=0.500;MQ=54.39;MQRankSum=-3.982;QD=11.35;ReadPosRankSum=0.883;SOR=2.062	GT:AD:DP:GQ:PL	0/1:22,12:34:99:414,0,829
HYBRID_SCAFFOLD_Super-Scaffold_2897|quiver|pilon	463110	.	C	G	356.77	PASS	AC=1;AF=0.500;AN=2;BaseQRankSum=0.688;ClippingRankSum=-1.244;DP=39;FS=4.987;MLEAC=1;MLEAF=0.500;MQ=54.68;MQRankSum=-4.377;QD=9.15;ReadPosRankSum=0.044;SOR=1.644	GT:AD:DP:GQ:PL	0/1:25,14:39:99:385,0,772
HYBRID_SCAFFOLD_Super-Scaffold_2897|quiver|pilon	463138	.	G	C	429.77	PASS	AC=1;AF=0.500;AN=2;BaseQRankSum=-0.799;ClippingRankSum=0.733;DP=47;FS=4.175;MLEAC=1;MLEAF=0.500;MQ=55.31;MQRankSum=-4.541;QD=9.14;ReadPosRankSum=-0.142;SOR=0.701	GT:AD:DP:GQ:PL	0/1:29,18:47:99:458,0,888
HYBRID_SCAFFOLD_Super-Scaffold_2897|quiver|pilon	463149	.	G	T	453.77	PASS	AC=1;AF=0.500;AN=2;BaseQRankSum=-0.753;ClippingRankSum=-0.683;DP=45;FS=6.176;MLEAC=1;MLEAF=0.500;MQ=55.46;MQRankSum=-4.367;QD=10.08;ReadPosRankSum=0.475;SOR=0.624	GT:AD:DP:GQ:PL	0/1:27,18:45:99:482,0,837
HYBRID_SCAFFOLD_Super-Scaffold_2897|quiver|pilon	463212	.	A	G	286.77	PASS	AC=1;AF=0.500;AN=2;BaseQRankSum=-1.460;ClippingRankSum=1.226;DP=32;FS=12.085;MLEAC=1;MLEAF=0.500;MQ=57.70;MQRankSum=-2.433;QD=8.96;ReadPosRankSum=0.331;SOR=2.649	GT:AD:DP:GQ:PL	0/1:20,12:32:99:315,0,689
HYBRID_SCAFFOLD_Super-Scaffold_2897|quiver|pilon	463228	.	A	C	250.77	PASS	AC=1;AF=0.500;AN=2;BaseQRankSum=1.028;ClippingRankSum=0.083;DP=26;FS=20.225;MLEAC=1;MLEAF=0.500;MQ=57.72;MQRankSum=-2.361;QD=9.64;ReadPosRankSum=0.583;SOR=4.403	GT:AD:DP:GQ:PL	0/1:18,8:26:99:279,0,1112
HYBRID_SCAFFOLD_Super-Scaffold_2897|quiver|pilon	463238	.	C	A	250.77	PASS	AC=1;AF=0.500;AN=2;BaseQRankSum=-0.528;ClippingRankSum=0.361;DP=26;FS=21.312;MLEAC=1;MLEAF=0.500;MQ=57.72;MQRankSum=-2.083;QD=9.64;ReadPosRankSum=-0.306;SOR=4.400	GT:AD:DP:GQ:PL	0/1:18,8:26:99:279,0,1112
HYBRID_SCAFFOLD_Super-Scaffold_2897|quiver|pilon	463284	.	G	C	31.77	LowQD;LowQual	AC=1;AF=0.500;AN=2;BaseQRankSum=1.232;ClippingRankSum=-0.411;DP=23;FS=5.969;MLEAC=1;MLEAF=0.500;MQ=57.77;MQRankSum=-2.784;QD=1.38;ReadPosRankSum=-1.506;SOR=2.494	GT:AD:DP:GQ:PL	0/1:20,3:23:60:60,0,1175
HYBRID_SCAFFOLD_Super-Scaffold_2897|quiver|pilon	463592	.	T	C	61.77	PASS	AC=1;AF=0.500;AN=2;BaseQRankSum=0.321;ClippingRankSum=-0.612;DP=27;FS=0.000;MLEAC=1;MLEAF=0.500;MQ=55.10;MQRankSum=-3.703;QD=2.29;ReadPosRankSum=-1.837;SOR=0.765	GT:AD:DP:GQ:PL	0/1:21,6:27:90:90,0,3935
HYBRID_SCAFFOLD_Super-Scaffold_2897|quiver|pilon	463602	.	G	A	41.77	LowQual	AC=1;AF=0.500;AN=2;BaseQRankSum=1.419;ClippingRankSum=0.630;DP=22;FS=4.393;MLEAC=1;MLEAF=0.500;MQ=59.40;MQRankSum=-1.734;QD=1.90;ReadPosRankSum=1.419;SOR=1.455	GT:AD:DP:GQ:PL	0/1:21,1:22:70:70,0,4081
HYBRID_SCAFFOLD_Super-Scaffold_2897|quiver|pilon	463763	.	CT	C	63.73	PASS	AC=1;AF=0.500;AN=2;BaseQRankSum=1.415;ClippingRankSum=-0.260;DP=29;FS=8.418;MLEAC=1;MLEAF=0.500;MQ=58.69;MQRankSum=-1.530;QD=2.20;ReadPosRankSum=-0.540;SOR=1.893	GT:AD:DP:GQ:PL	0/1:24,5:29:99:101,0,916
HYBRID_SCAFFOLD_Super-Scaffold_2897|quiver|pilon	463806	.	T	A	79.77	PASS	AC=1;AF=0.500;AN=2;BaseQRankSum=0.520;ClippingRankSum=-1.087;DP=21;FS=5.929;MLEAC=1;MLEAF=0.500;MQ=58.01;MQRankSum=-0.992;QD=3.80;ReadPosRankSum=1.465;SOR=1.447	GT:AD:DP:GQ:PL	0/1:16,4:20:99:108,0,560
HYBRID_SCAFFOLD_Super-Scaffold_2897|quiver|pilon	463908	.	A	G	32.77	LowQual	AC=1;AF=0.500;AN=2;BaseQRankSum=0.000;ClippingRankSum=1.067;DP=8;FS=3.332;MLEAC=1;MLEAF=0.500;MQ=49.26;MQRankSum=-1.589;QD=4.10;ReadPosRankSum=0.572;SOR=2.303	GT:AD:DP:GQ:PL	0/1:6,2:8:61:61,0,232
HYBRID_SCAFFOLD_Super-Scaffold_2897|quiver|pilon	464058	.	T	TA	92.80	PASS	AC=2;AF=1.00;AN=2;DP=7;FS=0.000;MLEAC=2;MLEAF=1.00;MQ=60.00;QD=13.26;SOR=0.693	GT:AD:DP:GQ:PL	1/1:0,6:6:18:130,18,0
HYBRID_SCAFFOLD_Super-Scaffold_2897|quiver|pilon	491756	.	G	T	64.77	PASS	AC=1;AF=0.500;AN=2;BaseQRankSum=0.109;ClippingRankSum=0.197;DP=35;FS=0.000;MLEAC=1;MLEAF=0.500;MQ=58.59;MQRankSum=-0.985;QD=1.85;ReadPosRankSum=-1.204;SOR=0.610	GT:AD:DP:GQ:PL	0/1:29,6:35:93:93,0,984
HYBRID_SCAFFOLD_Super-Scaffold_2897|quiver|pilon	494627	.	C	T	34.77	LowQD;LowQual	AC=1;AF=0.500;AN=2;BaseQRankSum=-0.524;ClippingRankSum=0.087;DP=24;FS=2.156;MLEAC=1;MLEAF=0.500;MQ=57.10;MQRankSum=-2.793;QD=1.45;ReadPosRankSum=0.698;SOR=1.128	GT:AD:DP:GQ:PL	0/1:21,3:24:63:63,0,832
HYBRID_SCAFFOLD_Super-Scaffold_2897|quiver|pilon	494631	.	G	A	37.77	LowQual	AC=1;AF=0.500;AN=2;BaseQRankSum=-1.598;ClippingRankSum=-1.232;DP=23;FS=0.000;MLEAC=1;MLEAF=0.500;MQ=56.97;MQRankSum=-2.784;QD=1.64;ReadPosRankSum=0.867;SOR=1.179	GT:AD:DP:GQ:PL	0/1:20,3:23:66:66,0,831
HYBRID_SCAFFOLD_Super-Scaffold_2897|quiver|pilon	494640	.	G	A	115.77	PASS	AC=1;AF=0.500;AN=2;BaseQRankSum=-0.334;ClippingRankSum=0.778;DP=25;FS=2.269;MLEAC=1;MLEAF=0.500;MQ=57.06;MQRankSum=-3.150;QD=4.63;ReadPosRankSum=0.852;SOR=1.577	GT:AD:DP:GQ:PL	0/1:21,4:25:99:144,0,867
HYBRID_SCAFFOLD_Super-Scaffold_2897|quiver|pilon	494648	.	G	A	157.77	PASS	AC=1;AF=0.500;AN=2;BaseQRankSum=-0.973;ClippingRankSum=0.272;DP=21;FS=1.971;MLEAC=1;MLEAF=0.500;MQ=56.48;MQRankSum=-2.842;QD=7.51;ReadPosRankSum=-1.362;SOR=1.272	GT:AD:DP:GQ:PL	0/1:15,6:21:99:186,0,696
HYBRID_SCAFFOLD_Super-Scaffold_2897|quiver|pilon	494668	.	C	T	333.77	PASS	AC=1;AF=0.500;AN=2;BaseQRankSum=1.366;ClippingRankSum=-0.743;DP=28;FS=6.152;MLEAC=1;MLEAF=0.500;MQ=57.25;MQRankSum=-2.373;QD=11.92;ReadPosRankSum=-0.216;SOR=0.811	GT:AD:DP:GQ:PL	0/1:18,10:28:99:362,0,726
HYBRID_SCAFFOLD_Super-Scaffold_2897|quiver|pilon	494669	.	C	G	333.77	PASS	AC=1;AF=0.500;AN=2;BaseQRankSum=1.079;ClippingRankSum=0.743;DP=28;FS=6.152;MLEAC=1;MLEAF=0.500;MQ=57.25;MQRankSum=-2.949;QD=11.92;ReadPosRankSum=-0.264;SOR=0.811	GT:AD:DP:GQ:PL	0/1:18,10:28:99:362,0,726
HYBRID_SCAFFOLD_Super-Scaffold_2897|quiver|pilon	494679	.	G	GAAGA	325.73	PASS	AC=1;AF=0.500;AN=2;BaseQRankSum=1.078;ClippingRankSum=0.436;DP=30;FS=1.550;MLEAC=1;MLEAF=0.500;MQ=57.44;MQRankSum=-1.491;QD=10.86;ReadPosRankSum=0.849;SOR=1.025	GT:AD:DP:GQ:PL	0/1:19,10:29:99:363,0,768
HYBRID_SCAFFOLD_Super-Scaffold_2897|quiver|pilon	494725	.	G	C	366.77	PASS	AC=1;AF=0.500;AN=2;BaseQRankSum=0.347;ClippingRankSum=-0.549;DP=40;FS=0.000;MLEAC=1;MLEAF=0.500;MQ=59.34;MQRankSum=-0.029;QD=9.17;ReadPosRankSum=0.144;SOR=0.760	GT:AD:DP:GQ:PL	0/1:27,13:40:99:395,0,883
HYBRID_SCAFFOLD_Super-Scaffold_2897|quiver|pilon	494736	.	C	A	229.77	PASS	AC=1;AF=0.500;AN=2;BaseQRankSum=2.294;ClippingRankSum=-1.441;DP=34;FS=5.902;MLEAC=1;MLEAF=0.500;MQ=59.34;MQRankSum=0.345;QD=6.76;ReadPosRankSum=-0.304;SOR=1.863	GT:AD:DP:GQ:PL	0/1:26,8:34:99:258,0,1041
HYBRID_SCAFFOLD_Super-Scaffold_2897|quiver|pilon	494745	.	G	C	235.77	PASS	AC=1;AF=0.500;AN=2;BaseQRankSum=1.806;ClippingRankSum=0.370;DP=32;FS=3.848;MLEAC=1;MLEAF=0.500;MQ=59.30;MQRankSum=-0.239;QD=7.37;ReadPosRankSum=-2.241;SOR=1.863	GT:AD:DP:GQ:PL	0/1:24,8:32:99:264,0,984
HYBRID_SCAFFOLD_Super-Scaffold_2897|quiver|pilon	516563	.	A	G	382.77	PASS	AC=1;AF=0.500;AN=2;BaseQRankSum=0.636;ClippingRankSum=-0.528;DP=41;FS=6.747;MLEAC=1;MLEAF=0.500;MQ=59.54;MQRankSum=-0.880;QD=9.34;ReadPosRankSum=-2.531;SOR=0.900	GT:AD:DP:GQ:PL	0/1:26,15:41:99:411,0,809
HYBRID_SCAFFOLD_Super-Scaffold_2897|quiver|pilon	516591	.	C	A	360.77	PASS	AC=1;AF=0.500;AN=2;BaseQRankSum=-0.041;ClippingRankSum=-0.234;DP=41;FS=0.000;MLEAC=1;MLEAF=0.500;MQ=59.70;MQRankSum=0.096;QD=8.80;ReadPosRankSum=-1.058;SOR=0.627	GT:AD:DP:GQ:PL	0/1:27,14:41:99:389,0,822
HYBRID_SCAFFOLD_Super-Scaffold_2897|quiver|pilon	518208	.	T	G	46.77	LowQD;LowQual;SnpCluster	AC=1;AF=0.500;AN=2;BaseQRankSum=1.310;ClippingRankSum=0.347;DP=34;FS=8.994;MLEAC=1;MLEAF=0.500;MQ=58.07;MQRankSum=-3.234;QD=1.38;ReadPosRankSum=-1.310;SOR=3.019	GT:AD:DP:GQ:PL	0/1:30,4:34:75:75,0,1950
HYBRID_SCAFFOLD_Super-Scaffold_2897|quiver|pilon	518209	.	C	T	46.77	LowQD;LowQual;SnpCluster	AC=1;AF=0.500;AN=2;BaseQRankSum=-0.907;ClippingRankSum=0.855;DP=35;FS=9.259;MLEAC=1;MLEAF=0.500;MQ=58.12;MQRankSum=-3.240;QD=1.34;ReadPosRankSum=-0.959;SOR=3.142	GT:AD:DP:GQ:PL	0/1:31,4:35:75:75,0,1950
HYBRID_SCAFFOLD_Super-Scaffold_2897|quiver|pilon	518213	.	G	A	46.77	LowQD;LowQual;SnpCluster	AC=1;AF=0.500;AN=2;BaseQRankSum=1.416;ClippingRankSum=-0.829;DP=34;FS=9.469;MLEAC=1;MLEAF=0.500;MQ=58.07;MQRankSum=-3.234;QD=1.38;ReadPosRankSum=-0.027;SOR=3.258	GT:AD:DP:GQ:PL	0/1:30,4:34:75:75,0,1950
HYBRID_SCAFFOLD_Super-Scaffold_2897|quiver|pilon	518229	.	G	A	130.77	PASS	AC=1;AF=0.500;AN=2;BaseQRankSum=-0.446;ClippingRankSum=0.318;DP=36;FS=1.793;MLEAC=1;MLEAF=0.500;MQ=57.15;MQRankSum=-3.842;QD=3.63;ReadPosRankSum=0.191;SOR=1.329	GT:AD:DP:GQ:PL	0/1:30,6:36:99:159,0,2006
HYBRID_SCAFFOLD_Super-Scaffold_2897|quiver|pilon	518238	.	A	T	130.77	PASS	AC=1;AF=0.500;AN=2;BaseQRankSum=-0.803;ClippingRankSum=-0.515;DP=38;FS=1.677;MLEAC=1;MLEAF=0.500;MQ=57.30;MQRankSum=-3.853;QD=3.44;ReadPosRankSum=0.144;SOR=1.075	GT:AD:DP:GQ:PL	0/1:31,6:37:99:159,0,2021
HYBRID_SCAFFOLD_Super-Scaffold_2897|quiver|pilon	518242	.	G	A	133.77	PASS	AC=1;AF=0.500;AN=2;BaseQRankSum=-0.403;ClippingRankSum=-1.464;DP=37;FS=1.725;MLEAC=1;MLEAF=0.500;MQ=57.23;MQRankSum=-3.842;QD=3.62;ReadPosRankSum=-0.446;SOR=1.151	GT:AD:DP:GQ:PL	0/1:30,6:36:99:162,0,1979
HYBRID_SCAFFOLD_Super-Scaffold_2897|quiver|pilon	518261	.	G	A	55.77	PASS	AC=1;AF=0.500;AN=2;BaseQRankSum=1.738;ClippingRankSum=-0.256;DP=33;FS=9.824;MLEAC=1;MLEAF=0.500;MQ=59.03;MQRankSum=-3.219;QD=1.69;ReadPosRankSum=-0.655;SOR=3.249	GT:AD:DP:GQ:PL	0/1:28,4:32:84:84,0,1419
HYBRID_SCAFFOLD_Super-Scaffold_2897|quiver|pilon	518268	.	C	T	58.77	PASS	AC=1;AF=0.500;AN=2;BaseQRankSum=2.622;ClippingRankSum=-0.560;DP=32;FS=9.947;MLEAC=1;MLEAF=0.500;MQ=59.00;MQRankSum=-3.211;QD=1.84;ReadPosRankSum=-1.090;SOR=3.245	GT:AD:DP:GQ:PL	0/1:27,4:31:87:87,0,1376
HYBRID_SCAFFOLD_Super-Scaffold_2897|quiver|pilon	523715	.	G	T	185.77	PASS	AC=1;AF=0.500;AN=2;BaseQRankSum=-1.964;ClippingRankSum=0.397;DP=59;FS=10.395;MLEAC=1;MLEAF=0.500;MQ=58.10;MQRankSum=-2.777;QD=3.15;ReadPosRankSum=1.507;SOR=1.712	GT:AD:DP:GQ:PL	0/1:47,11:58:99:214,0,1620
HYBRID_SCAFFOLD_Super-Scaffold_2897|quiver|pilon	523737	.	C	T	189.77	PASS	AC=1;AF=0.500;AN=2;BaseQRankSum=-0.460;ClippingRankSum=-0.560;DP=63;FS=8.273;MLEAC=1;MLEAF=0.500;MQ=58.22;MQRankSum=-3.077;QD=3.01;ReadPosRankSum=0.719;SOR=2.069	GT:AD:DP:GQ:PL	0/1:53,9:62:99:218,0,3536
HYBRID_SCAFFOLD_Super-Scaffold_2897|quiver|pilon	523743	.	G	T	189.77	PASS	AC=1;AF=0.500;AN=2;BaseQRankSum=-1.454;ClippingRankSum=0.702;DP=62;FS=10.932;MLEAC=1;MLEAF=0.500;MQ=58.19;MQRankSum=-3.549;QD=3.06;ReadPosRankSum=-0.763;SOR=2.048	GT:AD:DP:GQ:PL	0/1:52,9:61:99:218,0,3556
HYBRID_SCAFFOLD_Super-Scaffold_2897|quiver|pilon	523750	.	C	T	195.77	PASS	AC=1;AF=0.500;AN=2;BaseQRankSum=-0.172;ClippingRankSum=1.310;DP=59;FS=8.334;MLEAC=1;MLEAF=0.500;MQ=58.10;MQRankSum=-3.458;QD=3.32;ReadPosRankSum=-2.684;SOR=2.067	GT:AD:DP:GQ:PL	0/1:49,9:58:99:224,0,3431
HYBRID_SCAFFOLD_Super-Scaffold_2897|quiver|pilon	524312	.	G	T	251.77	PASS	AC=1;AF=0.500;AN=2;BaseQRankSum=0.602;ClippingRankSum=-0.055;DP=37;FS=1.476;MLEAC=1;MLEAF=0.500;MQ=55.35;MQRankSum=-4.035;QD=6.80;ReadPosRankSum=-2.392;SOR=0.387	GT:AD:DP:GQ:PL	0/1:25,10:35:99:280,0,782
HYBRID_SCAFFOLD_Super-Scaffold_2897|quiver|pilon	524326	.	G	A	377.77	PASS	AC=1;AF=0.500;AN=2;BaseQRankSum=1.446;ClippingRankSum=-1.631;DP=40;FS=4.779;MLEAC=1;MLEAF=0.500;MQ=54.61;MQRankSum=-4.338;QD=9.44;ReadPosRankSum=-1.200;SOR=1.061	GT:AD:DP:GQ:PL	0/1:25,13:38:99:406,0,822
HYBRID_SCAFFOLD_Super-Scaffold_2897|quiver|pilon	524339	.	G	A	434.77	PASS	AC=1;AF=0.500;AN=2;BaseQRankSum=2.558;ClippingRankSum=0.693;DP=46;FS=2.835;MLEAC=1;MLEAF=0.500;MQ=55.02;MQRankSum=-4.699;QD=9.45;ReadPosRankSum=1.222;SOR=0.814	GT:AD:DP:GQ:PL	0/1:30,14:44:99:463,0,947
HYBRID_SCAFFOLD_Super-Scaffold_2897|quiver|pilon	524364	.	A	G	362.77	PASS	AC=1;AF=0.500;AN=2;BaseQRankSum=2.269;ClippingRankSum=0.933;DP=44;FS=5.146;MLEAC=1;MLEAF=0.500;MQ=55.71;MQRankSum=-4.552;QD=8.24;ReadPosRankSum=-3.104;SOR=1.347	GT:AD:DP:GQ:PL	0/1:30,12:42:99:391,0,1039
HYBRID_SCAFFOLD_Super-Scaffold_2897|quiver|pilon	528113	.	C	T	30.77	LowQD;LowQual	AC=1;AF=0.500;AN=2;BaseQRankSum=-1.223;ClippingRankSum=0.408;DP=27;FS=2.207;MLEAC=1;MLEAF=0.500;MQ=57.33;MQRankSum=-1.890;QD=1.14;ReadPosRankSum=-1.075;SOR=0.250	GT:AD:DP:GQ:PL	0/1:21,4:25:59:59,0,785
HYBRID_SCAFFOLD_Super-Scaffold_2897|quiver|pilon	641076	.	AGT	A	86.73	LowQD	AC=1;AF=0.500;AN=2;BaseQRankSum=0.912;ClippingRankSum=1.003;DP=66;FS=0.000;MLEAC=1;MLEAF=0.500;MQ=59.68;MQRankSum=-0.912;QD=1.31;ReadPosRankSum=1.368;SOR=0.693	GT:AD:DP:GQ:PL	0/1:30,7:37:99:124,0,859
HYBRID_SCAFFOLD_Super-Scaffold_2897|quiver|pilon	667755	.	CTG	C	73.73	PASS	AC=1;AF=0.500;AN=2;BaseQRankSum=-0.130;ClippingRankSum=-0.493;DP=43;FS=0.000;MLEAC=1;MLEAF=0.500;MQ=60.00;MQRankSum=-0.907;QD=1.71;ReadPosRankSum=1.218;SOR=0.551	GT:AD:DP:GQ:PL	0/1:24,6:30:99:111,0,700
HYBRID_SCAFFOLD_Super-Scaffold_2897|quiver|pilon	680640	.	CGT	C	143.73	PASS	AC=1;AF=0.500;AN=2;BaseQRankSum=-0.177;ClippingRankSum=0.423;DP=64;FS=1.390;MLEAC=1;MLEAF=0.500;MQ=58.79;MQRankSum=0.314;QD=2.25;ReadPosRankSum=1.825;SOR=0.454	GT:AD:DP:GQ:PL	0/1:35,10:45:99:181,0,944
HYBRID_SCAFFOLD_Super-Scaffold_2897|quiver|pilon	725436	.	T	TTAAA	97.25	PASS	AC=2;AF=1.00;AN=2;DP=11;FS=0.000;MLEAC=2;MLEAF=1.00;MQ=60.00;QD=8.84;SOR=2.833	GT:AD:DP:GQ:PL	1/1:0,3:3:9:134,9,0
HYBRID_SCAFFOLD_Super-Scaffold_2897|quiver|pilon	738328	.	G	GA	40.06	LowQual	AC=1;AF=0.500;AN=2;BaseQRankSum=0.731;ClippingRankSum=0.731;DP=9;FS=0.000;MLEAC=1;MLEAF=0.500;MQ=60.00;MQRankSum=-0.731;QD=4.45;ReadPosRankSum=0.731;SOR=0.223	GT:AD:DP:GQ:PL	0/1:1,4:5:11:77,0,11
HYBRID_SCAFFOLD_Super-Scaffold_2897|quiver|pilon	756381	.	GAC	G	104.73	LowQD	AC=1;AF=0.500;AN=2;BaseQRankSum=-0.440;ClippingRankSum=0.440;DP=84;FS=1.639;MLEAC=1;MLEAF=0.500;MQ=58.19;MQRankSum=0.560;QD=1.25;ReadPosRankSum=0.729;SOR=0.387	GT:AD:DP:GQ:PL	0/1:29,9:38:99:142,0,888
HYBRID_SCAFFOLD_Super-Scaffold_2897|quiver|pilon	774793	.	G	GT	62	PASS	AC=2;AF=1.00;AN=2;DP=12;FS=0.000;MLEAC=2;MLEAF=1.00;MQ=60.00;QD=5.17;SOR=1.609	GT:AD:DP:GQ:PL	1/1:0,4:4:12:99,12,0
HYBRID_SCAFFOLD_Super-Scaffold_2897|quiver|pilon	787418	.	T	C	125.77	LowQD	AC=1;AF=0.500;AN=2;BaseQRankSum=-1.116;ClippingRankSum=-0.418;DP=101;FS=2.395;MLEAC=1;MLEAF=0.500;MQ=51.52;MQRankSum=-2.193;QD=1.25;ReadPosRankSum=-2.777;SOR=1.071	GT:AD:DP:GQ:PL	0/1:63,15:78:99:154,0,2023
HYBRID_SCAFFOLD_Super-Scaffold_2897|quiver|pilon	792973	.	GCA	G	964.73	PASS	AC=2;AF=1.00;AN=2;BaseQRankSum=0.362;ClippingRankSum=1.753;DP=84;FS=5.610;MLEAC=2;MLEAF=1.00;MQ=60.00;MQRankSum=-0.529;QD=11.48;ReadPosRankSum=1.196;SOR=0.116	GT:AD:DP:GQ:PL	1/1:3,38:41:37:1000,37,0
HYBRID_SCAFFOLD_Super-Scaffold_2897|quiver|pilon	839237	.	G	GTTA	138	PASS	AC=2;AF=1.00;AN=2;DP=10;FS=0.000;MLEAC=2;MLEAF=1.00;MQ=60.00;QD=13.80;SOR=1.609	GT:AD:DP:GQ:PL	1/1:0,4:4:12:175,12,0
HYBRID_SCAFFOLD_Super-Scaffold_2897|quiver|pilon	864797	.	A	AC	57.52	LowCoverage	AC=2;AF=1.00;AN=2;BaseQRankSum=-0.727;ClippingRankSum=0.727;DP=4;FS=0.000;MLEAC=2;MLEAF=1.00;MQ=60.00;MQRankSum=0.727;QD=14.38;ReadPosRankSum=0.727;SOR=0.446	GT:AD:DP:GQ:PL	1/1:1,3:4:7:94,7,0
HYBRID_SCAFFOLD_Super-Scaffold_2897|quiver|pilon	920881	.	G	A	34.77	LowQual	AC=1;AF=0.500;AN=2;BaseQRankSum=-2.637;ClippingRankSum=0.289;DP=12;FS=6.264;MLEAC=1;MLEAF=0.500;MQ=39.63;MQRankSum=-1.599;QD=2.90;ReadPosRankSum=0.289;SOR=0.061	GT:AD:DP:GQ:PL	0/1:8,4:12:63:63,0,291
HYBRID_SCAFFOLD_Super-Scaffold_2897|quiver|pilon	963909	.	G	GT	40.25	LowQual	AC=2;AF=1.00;AN=2;DP=8;FS=0.000;MLEAC=2;MLEAF=1.00;MQ=61.34;QD=5.03;SOR=1.179	GT:AD:DP:GQ:PL	1/1:0,3:3:9:77,9,0
HYBRID_SCAFFOLD_Super-Scaffold_2897|quiver|pilon	1000295	.	G	GTTTC	97.37	PASS	AC=2;AF=1.00;AN=2;DP=15;FS=0.000;MLEAC=2;MLEAF=1.00;MQ=60.00;QD=6.49;SOR=1.179	GT:AD:DP:GQ:PL	1/1:0,3:3:8:134,8,0
HYBRID_SCAFFOLD_Super-Scaffold_2897|quiver|pilon	1035439	.	GTC	G	30.73	LowQual	AC=1;AF=0.500;AN=2;BaseQRankSum=0.000;ClippingRankSum=0.382;DP=16;FS=0.000;MLEAC=1;MLEAF=0.500;MQ=60.00;MQRankSum=-0.382;QD=1.92;ReadPosRankSum=0.715;SOR=0.346	GT:AD:DP:GQ:PL	0/1:8,3:11:68:68,0,187
HYBRID_SCAFFOLD_Super-Scaffold_2897|quiver|pilon	1042049	.	T	TG	48.25	LowQual	AC=2;AF=1.00;AN=2;DP=8;FS=0.000;MLEAC=2;MLEAF=1.00;MQ=60.00;QD=6.03;SOR=1.179	GT:AD:DP:GQ:PL	1/1:0,3:3:9:85,9,0
HYBRID_SCAFFOLD_Super-Scaffold_2897|quiver|pilon	1054392	.	CCCATCCAT	C	125.73	PASS	AC=1;AF=0.500;AN=2;BaseQRankSum=-0.872;ClippingRankSum=-0.238;DP=51;FS=0.000;MLEAC=1;MLEAF=0.500;MQ=57.75;MQRankSum=-2.377;QD=2.47;ReadPosRankSum=0.127;SOR=0.787	GT:AD:DP:GQ:PL	0/1:13,7:20:99:163,0,665
HYBRID_SCAFFOLD_Super-Scaffold_2897|quiver|pilon	1054442	.	TATCC	T	240.73	PASS	AC=1;AF=0.500;AN=2;BaseQRankSum=0.278;ClippingRankSum=-0.278;DP=38;FS=2.398;MLEAC=1;MLEAF=0.500;MQ=55.97;MQRankSum=1.663;QD=6.34;ReadPosRankSum=-0.678;SOR=1.609	GT:AD:DP:GQ:PL	0/1:4,7:11:99:278,0,103
HYBRID_SCAFFOLD_Super-Scaffold_2897|quiver|pilon	1054538	.	TATCC	T	247.73	PASS	AC=1;AF=0.500;AN=2;BaseQRankSum=-2.166;ClippingRankSum=0.731;DP=25;FS=2.730;MLEAC=1;MLEAF=0.500;MQ=59.29;MQRankSum=1.580;QD=9.91;ReadPosRankSum=-0.895;SOR=1.863	GT:AD:DP:GQ:PL	0/1:3,7:10:99:285,0,100
HYBRID_SCAFFOLD_Super-Scaffold_2897|quiver|pilon	1073968	.	T	TC	49.25	LowQual	AC=2;AF=1.00;AN=2;DP=6;FS=0.000;MLEAC=2;MLEAF=1.00;MQ=60.00;QD=8.21;SOR=2.833	GT:AD:DP:GQ:PL	1/1:0,3:3:9:86,9,0
HYBRID_SCAFFOLD_Super-Scaffold_2897|quiver|pilon	1086588	.	CTG	C	37.73	LowQD;LowQual	AC=1;AF=0.500;AN=2;BaseQRankSum=-0.850;ClippingRankSum=1.123;DP=108;FS=0.000;MLEAC=1;MLEAF=0.500;MQ=59.59;MQRankSum=0.451;QD=0.35;ReadPosRankSum=0.246;SOR=0.593	GT:AD:DP:GQ:PL	0/1:54,8:62:75:75,0,1496
HYBRID_SCAFFOLD_Super-Scaffold_2897|quiver|pilon	1395062	.	T	G	47.77	LowQual	AC=1;AF=0.500;AN=2;BaseQRankSum=1.444;ClippingRankSum=-0.383;DP=31;FS=13.627;MLEAC=1;MLEAF=0.500;MQ=40.05;MQRankSum=-0.619;QD=1.54;ReadPosRankSum=0.737;SOR=3.239	GT:AD:DP:GQ:PL	0/1:27,4:31:76:76,0,944
HYBRID_SCAFFOLD_Super-Scaffold_2897|quiver|pilon	1395080	.	A	G	74.77	PASS	AC=1;AF=0.500;AN=2;BaseQRankSum=0.527;ClippingRankSum=-0.284;DP=23;FS=10.307;MLEAC=1;MLEAF=0.500;MQ=40.34;MQRankSum=-0.608;QD=3.25;ReadPosRankSum=0.284;SOR=3.241	GT:AD:DP:GQ:PL	0/1:19,4:23:99:103,0,720
HYBRID_SCAFFOLD_Super-Scaffold_2897|quiver|pilon	1395097	.	A	C	40.77	LowQual	AC=1;AF=0.500;AN=2;BaseQRankSum=0.212;ClippingRankSum=-0.106;DP=20;FS=11.326;MLEAC=1;MLEAF=0.500;MQ=42.36;MQRankSum=-1.905;QD=2.04;ReadPosRankSum=-0.423;SOR=2.794	GT:AD:DP:GQ:PL	0/1:17,3:20:69:69,0,633
HYBRID_SCAFFOLD_Super-Scaffold_2897|quiver|pilon	1395175	.	C	T	58.77	PASS	AC=1;AF=0.500;AN=2;BaseQRankSum=-0.045;ClippingRankSum=0.582;DP=21;FS=5.935;MLEAC=1;MLEAF=0.500;MQ=48.14;MQRankSum=-2.642;QD=2.80;ReadPosRankSum=0.761;SOR=2.655	GT:AD:DP:GQ:PL	0/1:17,4:21:87:87,0,602
HYBRID_SCAFFOLD_Super-Scaffold_2897|quiver|pilon	1440655	.	CGT	C	45.73	LowQual	AC=1;AF=0.500;AN=2;BaseQRankSum=-1.466;ClippingRankSum=0.694;DP=24;FS=6.421;MLEAC=1;MLEAF=0.500;MQ=60.00;MQRankSum=-0.849;QD=1.91;ReadPosRankSum=0.849;SOR=2.910	GT:AD:DP:GQ:PL	0/1:9,4:13:83:83,0,238
HYBRID_SCAFFOLD_Super-Scaffold_2897|quiver|pilon	1455835	.	A	AGAAG	751.70	PASS	AC=2;AF=1.00;AN=2;BaseQRankSum=-0.456;ClippingRankSum=0.456;DP=59;FS=3.757;MLEAC=2;MLEAF=1.00;MQ=60.01;MQRankSum=-1.369;QD=12.74;ReadPosRankSum=-0.456;SOR=0.916	GT:AD:DP:GQ:PL	1/1:1,18:19:6:788,6,0
HYBRID_SCAFFOLD_Super-Scaffold_2897|quiver|pilon	1532632	.	GA	G	38.86	LowQual	AC=2;AF=1.00;AN=2;BaseQRankSum=0.727;ClippingRankSum=0.727;DP=5;FS=0.000;MLEAC=2;MLEAF=1.00;MQ=60.00;MQRankSum=0.727;QD=7.77;ReadPosRankSum=0.727;SOR=0.446	GT:AD:DP:GQ:PL	1/1:1,3:4:2:74,2,0
HYBRID_SCAFFOLD_Super-Scaffold_2897|quiver|pilon	1536113	.	T	TAAGA	568.73	PASS	AC=2;AF=1.00;AN=2;DP=24;FS=0.000;MLEAC=2;MLEAF=1.00;MQ=59.13;QD=23.70;SOR=0.693	GT:AD:DP:GQ:PL	1/1:0,14:14:41:606,41,0
HYBRID_SCAFFOLD_Super-Scaffold_2897|quiver|pilon	1540666	.	T	TCTTC	87.94	PASS	AC=2;AF=1.00;AN=2;DP=18;FS=0.000;MLEAC=2;MLEAF=1.00;MQ=41.87;QD=4.89;SOR=1.981	GT:AD:DP:GQ:PL	1/1:0,5:5:13:125,13,0
HYBRID_SCAFFOLD_Super-Scaffold_2897|quiver|pilon	1555100	.	T	TC	54.25	PASS	AC=2;AF=1.00;AN=2;DP=5;FS=0.000;MLEAC=2;MLEAF=1.00;MQ=60.00;QD=10.85;SOR=2.833	GT:AD:DP:GQ:PL	1/1:0,3:3:9:91,9,0
HYBRID_SCAFFOLD_Super-Scaffold_2897|quiver|pilon	1580988	.	CCA	C	1124.73	PASS	AC=1;AF=0.500;AN=2;BaseQRankSum=0.886;ClippingRankSum=-0.179;DP=94;FS=0.784;MLEAC=1;MLEAF=0.500;MQ=44.66;MQRankSum=-2.093;QD=11.97;ReadPosRankSum=1.918;SOR=0.818	GT:AD:DP:GQ:PL	0/1:44,47:91:99:1162,0,2015
HYBRID_SCAFFOLD_Super-Scaffold_2897|quiver|pilon	1580991	.	TTACCTCACAGCAGGTGGTTACATCACC	T	1080.73	PASS	AC=1;AF=0.500;AN=2;BaseQRankSum=-1.778;ClippingRankSum=-0.570;DP=108;FS=1.551;MLEAC=1;MLEAF=0.500;MQ=46.05;MQRankSum=-3.501;QD=10.01;ReadPosRankSum=0.211;SOR=0.881	GT:AD:DP:GQ:PL	0/1:61,47:108:99:1118,0,2438
HYBRID_SCAFFOLD_Super-Scaffold_2897|quiver|pilon	1590383	.	CCA	C	104.73	PASS	AC=1;AF=0.500;AN=2;BaseQRankSum=-2.236;ClippingRankSum=0.132;DP=24;FS=0.000;MLEAC=1;MLEAF=0.500;MQ=60.00;MQRankSum=0.570;QD=4.36;ReadPosRankSum=-0.151;SOR=0.527	GT:AD:DP:GQ:PL	0/1:13,6:19:99:142,0,361
HYBRID_SCAFFOLD_Super-Scaffold_2897|quiver|pilon	1597169	.	C	T	300.77	PASS	AC=1;AF=0.500;AN=2;BaseQRankSum=-0.106;ClippingRankSum=0.035;DP=21;FS=0.000;MLEAC=1;MLEAF=0.500;MQ=37.60;MQRankSum=-1.725;QD=14.32;ReadPosRankSum=0.739;SOR=1.609	GT:AD:DP:GQ:PL	0/1:11,10:21:99:329,0,377
HYBRID_SCAFFOLD_Super-Scaffold_2897|quiver|pilon	1597234	.	C	T	810.77	PASS	AC=1;AF=0.500;AN=2;BaseQRankSum=-0.256;ClippingRankSum=2.656;DP=52;FS=2.350;MLEAC=1;MLEAF=0.500;MQ=38.86;MQRankSum=-1.245;QD=15.59;ReadPosRankSum=1.831;SOR=0.421	GT:AD:DP:GQ:PL	0/1:25,27:52:99:839,0,787
HYBRID_SCAFFOLD_Super-Scaffold_2897|quiver|pilon	1620801	.	T	TC	54.25	LowCoverage	AC=2;AF=1.00;AN=2;DP=3;FS=0.000;MLEAC=2;MLEAF=1.00;MQ=60.00;QD=18.08;SOR=1.179	GT:AD:DP:GQ:PL	1/1:0,3:3:9:91,9,0
HYBRID_SCAFFOLD_Super-Scaffold_2897|quiver|pilon	1717781	.	C	CA	87.52	PASS	AC=2;AF=1.00;AN=2;BaseQRankSum=-0.736;ClippingRankSum=-0.736;DP=15;FS=0.000;MLEAC=2;MLEAF=1.00;MQ=60.00;MQRankSum=-0.736;QD=5.83;ReadPosRankSum=-0.736;SOR=0.707	GT:AD:DP:GQ:PL	1/1:1,5:6:7:124,7,0
HYBRID_SCAFFOLD_Super-Scaffold_2897|quiver|pilon	1729291	.	TA	T	688.73	PASS	AC=1;AF=0.500;AN=2;BaseQRankSum=0.117;ClippingRankSum=0.039;DP=42;FS=12.016;MLEAC=1;MLEAF=0.500;MQ=40.54;MQRankSum=-0.926;QD=16.40;ReadPosRankSum=2.021;SOR=1.346	GT:AD:DP:GQ:PL	0/1:20,21:41:99:726,0,668
HYBRID_SCAFFOLD_Super-Scaffold_2897|quiver|pilon	2049183	.	G	GT	70	PASS	AC=2;AF=1.00;AN=2;DP=5;FS=0.000;MLEAC=2;MLEAF=1.00;MQ=60.00;QD=14.00;SOR=3.258	GT:AD:DP:GQ:PL	1/1:0,4:4:12:107,12,0
HYBRID_SCAFFOLD_Super-Scaffold_2897|quiver|pilon	2055575	.	C	CCT	64.73	PASS	AC=1;AF=0.500;AN=2;BaseQRankSum=0.107;ClippingRankSum=-0.959;DP=28;FS=0.000;MLEAC=1;MLEAF=0.500;MQ=56.63;MQRankSum=-3.162;QD=2.31;ReadPosRankSum=1.954;SOR=1.112	GT:AD:DP:GQ:PL	0/1:22,4:26:99:102,0,1282
HYBRID_SCAFFOLD_Super-Scaffold_2897|quiver|pilon	2055580	.	TCA	T	55.73	PASS	AC=1;AF=0.500;AN=2;BaseQRankSum=1.613;ClippingRankSum=-1.107;DP=29;FS=2.062;MLEAC=1;MLEAF=0.500;MQ=56.30;MQRankSum=-3.194;QD=1.92;ReadPosRankSum=2.134;SOR=1.270	GT:AD:DP:GQ:PL	0/1:25,4:29:93:93,0,1366
HYBRID_SCAFFOLD_Super-Scaffold_2897|quiver|pilon	2221049	.	CCT	C	111.73	PASS	AC=1;AF=0.500;AN=2;BaseQRankSum=-0.229;ClippingRankSum=-0.586;DP=32;FS=0.000;MLEAC=1;MLEAF=0.500;MQ=60.00;MQRankSum=-1.503;QD=3.49;ReadPosRankSum=0.478;SOR=0.892	GT:AD:DP:GQ:PL	0/1:22,7:29:99:149,0,649
HYBRID_SCAFFOLD_Super-Scaffold_2908|quiver|pilon	23666	.	C	G	32.77	LowQual	AC=1;AF=0.500;AN=2;BaseQRankSum=-0.953;ClippingRankSum=-0.847;DP=20;FS=6.767;MLEAC=1;MLEAF=0.500;MQ=38.98;MQRankSum=-1.164;QD=1.64;ReadPosRankSum=1.376;SOR=2.805	GT:AD:DP:GQ:PL	0/1:17,3:20:61:61,0,608
HYBRID_SCAFFOLD_Super-Scaffold_2908|quiver|pilon	23804	.	A	G	61.77	PASS	AC=1;AF=0.500;AN=2;BaseQRankSum=1.664;ClippingRankSum=-1.109;DP=12;FS=2.932;MLEAC=1;MLEAF=0.500;MQ=36.60;MQRankSum=-0.370;QD=5.15;ReadPosRankSum=2.219;SOR=1.828	GT:AD:DP:GQ:PL	0/1:9,3:12:90:90,0,324
HYBRID_SCAFFOLD_Super-Scaffold_2908|quiver|pilon	34336	.	C	T	5535.77	PASS	AC=1;AF=0.500;AN=2;BaseQRankSum=8.925;ClippingRankSum=0.043;DP=3306;FS=27.928;MLEAC=1;MLEAF=0.500;MQ=43.04;MQRankSum=-1.417;QD=1.67;ReadPosRankSum=-2.763;SOR=2.632	GT:AD:DP:GQ:PL	0/1:975,220:1195:99:5564,0,39682
HYBRID_SCAFFOLD_Super-Scaffold_2908|quiver|pilon	34392	.	T	A	1272.77	LowQD	AC=1;AF=0.500;AN=2;BaseQRankSum=-4.216;ClippingRankSum=0.317;DP=6653;FS=0.847;MLEAC=1;MLEAF=0.500;MQ=46.21;MQRankSum=-5.048;QD=0.19;ReadPosRankSum=4.919;SOR=0.784	GT:AD:DP:GQ:PL	0/1:1993,253:2246:99:1301,0,72037
HYBRID_SCAFFOLD_Super-Scaffold_2908|quiver|pilon	164108	.	A	AC	49.73	LowQual	AC=1;AF=0.500;AN=2;BaseQRankSum=0.637;ClippingRankSum=0.174;DP=15;FS=0.000;MLEAC=1;MLEAF=0.500;MQ=44.38;MQRankSum=-2.257;QD=3.32;ReadPosRankSum=-1.331;SOR=1.022	GT:AD:DP:GQ:PL	0/1:8,7:15:87:87,0,166
HYBRID_SCAFFOLD_Super-Scaffold_2908|quiver|pilon	164109	.	A	AC	49.73	LowQual	AC=1;AF=0.500;AN=2;BaseQRankSum=2.025;ClippingRankSum=0.058;DP=15;FS=0.000;MLEAC=1;MLEAF=0.500;MQ=44.38;MQRankSum=-1.215;QD=3.32;ReadPosRankSum=-1.215;SOR=1.022	GT:AD:DP:GQ:PL	0/1:8,7:15:87:87,0,166
HYBRID_SCAFFOLD_Super-Scaffold_2908|quiver|pilon	298042	.	G	GT	85	LowCoverage	AC=2;AF=1.00;AN=2;DP=4;FS=0.000;MLEAC=2;MLEAF=1.00;MQ=60.00;QD=21.25;SOR=3.258	GT:AD:DP:GQ:PL	1/1:0,4:4:12:122,12,0
HYBRID_SCAFFOLD_Super-Scaffold_2908|quiver|pilon	309614	.	T	TA	107.87	PASS	AC=2;AF=1.00;AN=2;DP=5;FS=0.000;MLEAC=2;MLEAF=1.00;MQ=60.00;QD=21.57;SOR=3.611	GT:AD:DP:GQ:PL	1/1:0,5:5:15:145,15,0
HYBRID_SCAFFOLD_Super-Scaffold_2908|quiver|pilon	328741	.	AAC	A	35.73	LowQD;LowQual	AC=1;AF=0.500;AN=2;BaseQRankSum=0.896;ClippingRankSum=-0.580;DP=29;FS=0.000;MLEAC=1;MLEAF=0.500;MQ=60.00;MQRankSum=0.580;QD=1.23;ReadPosRankSum=-1.133;SOR=1.022	GT:AD:DP:GQ:PL	0/1:12,5:17:73:73,0,229
HYBRID_SCAFFOLD_Super-Scaffold_2908|quiver|pilon	1155655	.	C	T	45.77	LowQual	AC=1;AF=0.500;AN=2;BaseQRankSum=0.919;ClippingRankSum=-1.202;DP=14;FS=11.553;MLEAC=1;MLEAF=0.500;MQ=34.65;MQRankSum=-2.333;QD=3.27;ReadPosRankSum=-0.778;SOR=3.229	GT:AD:DP:GQ:PL	0/1:10,4:14:74:74,0,353
HYBRID_SCAFFOLD_Super-Scaffold_2908|quiver|pilon	1156133	.	C	T	44.77	LowQD;LowQual	AC=1;AF=0.500;AN=2;BaseQRankSum=1.296;ClippingRankSum=-0.248;DP=33;FS=14.768;MLEAC=1;MLEAF=0.500;MQ=43.91;MQRankSum=-1.793;QD=1.36;ReadPosRankSum=-0.689;SOR=3.235	GT:AD:DP:GQ:PL	0/1:29,4:33:73:73,0,957
HYBRID_SCAFFOLD_Super-Scaffold_2908|quiver|pilon	1156167	.	A	G	110.77	PASS	AC=1;AF=0.500;AN=2;BaseQRankSum=-1.982;ClippingRankSum=-0.100;DP=38;FS=4.039;MLEAC=1;MLEAF=0.500;MQ=45.36;MQRankSum=-2.582;QD=2.91;ReadPosRankSum=0.380;SOR=1.224	GT:AD:DP:GQ:PL	0/1:32,6:38:99:139,0,1140
HYBRID_SCAFFOLD_Super-Scaffold_2908|quiver|pilon	1156223	.	G	T	109.77	PASS	AC=1;AF=0.500;AN=2;BaseQRankSum=0.144;ClippingRankSum=0.606;DP=29;FS=2.062;MLEAC=1;MLEAF=0.500;MQ=43.67;MQRankSum=-1.241;QD=3.79;ReadPosRankSum=1.530;SOR=1.473	GT:AD:DP:GQ:PL	0/1:24,5:29:99:138,0,976
HYBRID_SCAFFOLD_Super-Scaffold_2908|quiver|pilon	1156226	.	A	T	112.77	PASS	AC=1;AF=0.500;AN=2;BaseQRankSum=0.031;ClippingRankSum=0.031;DP=27;FS=2.069;MLEAC=1;MLEAF=0.500;MQ=42.96;MQRankSum=-1.092;QD=4.18;ReadPosRankSum=1.092;SOR=1.432	GT:AD:DP:GQ:PL	0/1:22,5:27:99:141,0,941
HYBRID_SCAFFOLD_Super-Scaffold_2908|quiver|pilon	1180152	.	TTC	T	42.73	LowQual	AC=1;AF=0.500;AN=2;BaseQRankSum=-1.031;ClippingRankSum=0.546;DP=26;FS=0.000;MLEAC=1;MLEAF=0.500;MQ=60.00;MQRankSum=-0.788;QD=1.64;ReadPosRankSum=0.979;SOR=0.804	GT:AD:DP:GQ:PL	0/1:12,4:16:80:80,0,332
HYBRID_SCAFFOLD_Super-Scaffold_2908|quiver|pilon	1200781	.	T	TA	127.87	PASS	AC=2;AF=1.00;AN=2;DP=5;FS=0.000;MLEAC=2;MLEAF=1.00;MQ=66.18;QD=25.57;SOR=3.611	GT:AD:DP:GQ:PL	1/1:0,5:5:15:165,15,0
HYBRID_SCAFFOLD_Super-Scaffold_2908|quiver|pilon	1201779	.	T	TA	97	PASS	AC=2;AF=1.00;AN=2;DP=5;FS=0.000;MLEAC=2;MLEAF=1.00;MQ=60.00;QD=19.40;SOR=1.609	GT:AD:DP:GQ:PL	1/1:0,4:4:12:134,12,0
HYBRID_SCAFFOLD_Super-Scaffold_2908|quiver|pilon	1216274	.	GT	G	113.73	PASS	AC=1;AF=0.500;AN=2;BaseQRankSum=-1.716;ClippingRankSum=1.569;DP=34;FS=0.000;MLEAC=1;MLEAF=0.500;MQ=56.64;MQRankSum=-1.961;QD=3.35;ReadPosRankSum=-0.688;SOR=0.882	GT:AD:DP:GQ:PL	0/1:23,7:30:99:151,0,684
HYBRID_SCAFFOLD_Super-Scaffold_2908|quiver|pilon	1266155	.	TGGTC	T	439.73	PASS	AC=1;AF=0.500;AN=2;BaseQRankSum=0.362;ClippingRankSum=-1.647;DP=43;FS=7.569;MLEAC=1;MLEAF=0.500;MQ=60.00;MQRankSum=-0.626;QD=10.23;ReadPosRankSum=1.811;SOR=2.007	GT:AD:DP:GQ:PL	0/1:23,13:36:99:477,0,1219
HYBRID_SCAFFOLD_Super-Scaffold_2908|quiver|pilon	1266187	.	G	T	446.77	PASS	AC=1;AF=0.500;AN=2;BaseQRankSum=-0.055;ClippingRankSum=0.328;DP=43;FS=5.014;MLEAC=1;MLEAF=0.500;MQ=60.00;MQRankSum=1.532;QD=10.39;ReadPosRankSum=-1.067;SOR=1.765	GT:AD:DP:GQ:PL	0/1:23,17:40:99:475,0,793
HYBRID_SCAFFOLD_Super-Scaffold_2908|quiver|pilon	1379596	.	A	AAAGG	54.70	PASS	AC=2;AF=1.00;AN=2;DP=16;FS=0.000;MLEAC=2;MLEAF=1.00;MQ=57.81;QD=3.42;SOR=2.303	GT:AD:DP:GQ:PL	1/1:0,2:2:6:91,6,0
HYBRID_SCAFFOLD_Super-Scaffold_2908|quiver|pilon	1390943	.	T	TG	49.25	LowQual	AC=2;AF=1.00;AN=2;DP=7;FS=0.000;MLEAC=2;MLEAF=1.00;MQ=60.00;QD=7.04;SOR=2.833	GT:AD:DP:GQ:PL	1/1:0,3:3:9:86,9,0
HYBRID_SCAFFOLD_Super-Scaffold_2908|quiver|pilon	1400807	.	A	G	73.77	PASS	AC=1;AF=0.500;AN=2;BaseQRankSum=0.992;ClippingRankSum=0.614;DP=20;FS=2.754;MLEAC=1;MLEAF=0.500;MQ=38.02;MQRankSum=0.047;QD=3.69;ReadPosRankSum=2.221;SOR=1.981	GT:AD:DP:GQ:PL	0/1:16,4:20:99:102,0,558
HYBRID_SCAFFOLD_Super-Scaffold_2908|quiver|pilon	1400860	.	TC	T	62.73	PASS	AC=1;AF=0.500;AN=2;BaseQRankSum=-2.863;ClippingRankSum=1.561;DP=29;FS=1.974;MLEAC=1;MLEAF=0.500;MQ=38.17;MQRankSum=0.390;QD=2.16;ReadPosRankSum=0.000;SOR=0.863	GT:AD:DP:GQ:PL	0/1:21,5:26:99:100,0,658
HYBRID_SCAFFOLD_Super-Scaffold_2908|quiver|pilon	1441492	.	T	C	131.77	PASS	AC=1;AF=0.500;AN=2;BaseQRankSum=0.058;ClippingRankSum=-0.291;DP=44;FS=4.961;MLEAC=1;MLEAF=0.500;MQ=33.83;MQRankSum=-2.182;QD=2.99;ReadPosRankSum=-0.524;SOR=1.863	GT:AD:DP:GQ:PL	0/1:35,9:44:99:160,0,1277
HYBRID_SCAFFOLD_Super-Scaffold_2908|quiver|pilon	1441501	.	G	A	46.77	LowQD;LowQual	AC=1;AF=0.500;AN=2;BaseQRankSum=-0.440;ClippingRankSum=1.582;DP=46;FS=0.000;MLEAC=1;MLEAF=0.500;MQ=33.75;MQRankSum=1.288;QD=1.02;ReadPosRankSum=0.930;SOR=0.512	GT:AD:DP:GQ:PL	0/1:40,6:46:75:75,0,1357
HYBRID_SCAFFOLD_Super-Scaffold_2908|quiver|pilon	1441540	.	A	G	76.77	LowQD	AC=1;AF=0.500;AN=2;BaseQRankSum=-2.333;ClippingRankSum=0.333;DP=59;FS=2.957;MLEAC=1;MLEAF=0.500;MQ=34.30;MQRankSum=2.677;QD=1.30;ReadPosRankSum=0.879;SOR=1.012	GT:AD:DP:GQ:PL	0/1:49,10:59:99:105,0,1348
HYBRID_SCAFFOLD_Super-Scaffold_2908|quiver|pilon	1441573	.	C	A	71.77	PASS	AC=1;AF=0.500;AN=2;BaseQRankSum=0.224;ClippingRankSum=0.583;DP=47;FS=7.787;MLEAC=1;MLEAF=0.500;MQ=34.31;MQRankSum=-1.569;QD=1.53;ReadPosRankSum=0.523;SOR=2.629	GT:AD:DP:GQ:PL	0/1:40,7:47:99:100,0,1290
HYBRID_SCAFFOLD_Super-Scaffold_2908|quiver|pilon	1441945	.	G	A	110.77	PASS	AC=1;AF=0.500;AN=2;BaseQRankSum=1.268;ClippingRankSum=-1.606;DP=13;FS=0.000;MLEAC=1;MLEAF=0.500;MQ=38.69;MQRankSum=0.423;QD=8.52;ReadPosRankSum=1.268;SOR=1.022	GT:AD:DP:GQ:PL	0/1:10,3:13:99:139,0,462
HYBRID_SCAFFOLD_Super-Scaffold_2908|quiver|pilon	1441961	.	G	C	92.77	PASS	AC=1;AF=0.500;AN=2;BaseQRankSum=-0.436;ClippingRankSum=0.087;DP=21;FS=0.000;MLEAC=1;MLEAF=0.500;MQ=41.98;MQRankSum=-1.047;QD=4.42;ReadPosRankSum=0.524;SOR=1.051	GT:AD:DP:GQ:PL	0/1:15,5:20:99:121,0,661
HYBRID_SCAFFOLD_Super-Scaffold_2908|quiver|pilon	1442009	.	G	A	77.77	PASS	AC=1;AF=0.500;AN=2;BaseQRankSum=-0.404;ClippingRankSum=-0.027;DP=30;FS=4.091;MLEAC=1;MLEAF=0.500;MQ=44.73;MQRankSum=-1.104;QD=2.59;ReadPosRankSum=0.404;SOR=1.222	GT:AD:DP:GQ:PL	0/1:23,6:29:99:106,0,804
HYBRID_SCAFFOLD_Super-Scaffold_2908|quiver|pilon	1442035	.	G	A	77.77	PASS	AC=1;AF=0.500;AN=2;BaseQRankSum=-0.242;ClippingRankSum=-0.619;DP=30;FS=1.786;MLEAC=1;MLEAF=0.500;MQ=44.69;MQRankSum=-1.158;QD=2.59;ReadPosRankSum=0.296;SOR=1.214	GT:AD:DP:GQ:PL	0/1:23,6:29:99:106,0,747
HYBRID_SCAFFOLD_Super-Scaffold_2908|quiver|pilon	1442373	.	T	A	53.77	PASS	AC=1;AF=0.500;AN=2;BaseQRankSum=-0.322;ClippingRankSum=0.684;DP=8;FS=0.000;MLEAC=1;MLEAF=0.500;MQ=25.01;MQRankSum=1.920;QD=6.72;ReadPosRankSum=-0.322;SOR=1.270	GT:AD:DP:GQ:PL	0/1:5,3:8:82:82,0,104
HYBRID_SCAFFOLD_Super-Scaffold_2908|quiver|pilon	1442403	.	A	T	53.77	PASS	AC=1;AF=0.500;AN=2;BaseQRankSum=0.322;ClippingRankSum=0.322;DP=8;FS=0.000;MLEAC=1;MLEAF=0.500;MQ=25.01;MQRankSum=1.920;QD=6.72;ReadPosRankSum=-0.322;SOR=1.270	GT:AD:DP:GQ:PL	0/1:5,3:8:82:82,0,104
HYBRID_SCAFFOLD_Super-Scaffold_2914|quiver|pilon	232	.	G	T	31.77	LowCoverage;LowQual	AC=1;AF=0.500;AN=2;BaseQRankSum=0.000;ClippingRankSum=1.026;DP=4;FS=0.000;MLEAC=1;MLEAF=0.500;MQ=31.82;MQRankSum=0.000;QD=7.94;ReadPosRankSum=-1.026;SOR=0.693	GT:AD:DP:GQ:PL	0/1:2,2:4:59:60,0,59
HYBRID_SCAFFOLD_Super-Scaffold_2914|quiver|pilon	446	.	G	C	68.77	PASS	AC=1;AF=0.500;AN=2;BaseQRankSum=-1.546;ClippingRankSum=0.262;DP=27;FS=0.000;MLEAC=1;MLEAF=0.500;MQ=37.23;MQRankSum=-2.479;QD=2.55;ReadPosRankSum=-0.962;SOR=0.426	GT:AD:DP:GQ:PL	0/1:21,6:27:97:97,0,700
HYBRID_SCAFFOLD_Super-Scaffold_2914|quiver|pilon	1994	.	A	T	45.77	LowQual	AC=1;AF=0.500;AN=2;BaseQRankSum=0.937;ClippingRankSum=-0.550;DP=7;FS=0.000;MLEAC=1;MLEAF=0.500;MQ=32.48;MQRankSum=-1.300;QD=6.54;ReadPosRankSum=0.000;SOR=0.495	GT:AD:DP:GQ:PL	0/1:4,3:7:74:74,0,129
HYBRID_SCAFFOLD_Super-Scaffold_2914|quiver|pilon	102079	.	G	GT	160.80	PASS	AC=2;AF=1.00;AN=2;DP=6;FS=0.000;MLEAC=2;MLEAF=1.00;MQ=63.51;QD=26.80;SOR=0.693	GT:AD:DP:GQ:PL	1/1:0,6:6:18:198,18,0
HYBRID_SCAFFOLD_Super-Scaffold_2914|quiver|pilon	192836	.	G	GT	41.25	LowQual	AC=2;AF=1.00;AN=2;DP=5;FS=0.000;MLEAC=2;MLEAF=1.00;MQ=60.00;QD=8.25;SOR=1.179	GT:AD:DP:GQ:PL	1/1:0,3:3:9:78,9,0
HYBRID_SCAFFOLD_Super-Scaffold_2914|quiver|pilon	202942	.	T	TA	77	PASS	AC=2;AF=1.00;AN=2;DP=6;FS=0.000;MLEAC=2;MLEAF=1.00;MQ=60.00;QD=12.83;SOR=1.609	GT:AD:DP:GQ:PL	1/1:0,4:4:12:114,12,0
HYBRID_SCAFFOLD_Super-Scaffold_2914|quiver|pilon	271708	.	G	A	61.77	PASS	AC=1;AF=0.500;AN=2;BaseQRankSum=1.437;ClippingRankSum=-1.437;DP=15;FS=18.543;MLEAC=1;MLEAF=0.500;MQ=55.57;MQRankSum=-2.113;QD=4.12;ReadPosRankSum=-1.944;SOR=2.775	GT:AD:DP:GQ:PL	0/1:10,3:13:90:90,0,341
HYBRID_SCAFFOLD_Super-Scaffold_2914|quiver|pilon	615086	.	C	G	155.77	PASS	AC=1;AF=0.500;AN=2;BaseQRankSum=-0.181;ClippingRankSum=1.359;DP=19;FS=14.236;MLEAC=1;MLEAF=0.500;MQ=47.34;MQRankSum=-1.177;QD=8.20;ReadPosRankSum=0.272;SOR=0.320	GT:AD:DP:GQ:PL	0/1:7,11:18:99:184,0,110
HYBRID_SCAFFOLD_Super-Scaffold_2914|quiver|pilon	637497	.	ATG	A	47.73	LowQD;LowQual	AC=1;AF=0.500;AN=2;BaseQRankSum=-0.229;ClippingRankSum=-0.686;DP=103;FS=5.035;MLEAC=1;MLEAF=0.500;MQ=60.22;MQRankSum=0.243;QD=0.46;ReadPosRankSum=-1.008;SOR=0.232	GT:AD:DP:GQ:PL	0/1:69,10:79:85:85,0,2162
HYBRID_SCAFFOLD_Super-Scaffold_2914|quiver|pilon	650277	.	A	AG	79	LowCoverage	AC=2;AF=1.00;AN=2;DP=4;FS=0.000;MLEAC=2;MLEAF=1.00;MQ=60.00;QD=19.75;SOR=0.693	GT:AD:DP:GQ:PL	1/1:0,4:4:12:116,12,0
HYBRID_SCAFFOLD_Super-Scaffold_2914|quiver|pilon	658653	.	G	GT	62.73	PASS	AC=1;AF=0.500;AN=2;BaseQRankSum=-0.322;ClippingRankSum=-1.221;DP=15;FS=0.000;MLEAC=1;MLEAF=0.500;MQ=60.00;MQRankSum=0.956;QD=4.18;ReadPosRankSum=0.322;SOR=0.582	GT:AD:DP:GQ:PL	0/1:3,5:8:54:100,0,54
HYBRID_SCAFFOLD_Super-Scaffold_2914|quiver|pilon	717284	.	A	G	94.77	PASS	AC=1;AF=0.500;AN=2;BaseQRankSum=-2.038;ClippingRankSum=0.501;DP=23;FS=4.969;MLEAC=1;MLEAF=0.500;MQ=40.71;MQRankSum=-1.370;QD=4.12;ReadPosRankSum=-0.033;SOR=0.120	GT:AD:DP:GQ:PL	0/1:16,7:23:99:123,0,535
HYBRID_SCAFFOLD_Super-Scaffold_2914|quiver|pilon	717326	.	G	T	108.77	PASS	AC=1;AF=0.500;AN=2;BaseQRankSum=0.929;ClippingRankSum=0.000;DP=12;FS=0.000;MLEAC=1;MLEAF=0.500;MQ=41.09;MQRankSum=-1.134;QD=9.06;ReadPosRankSum=-0.289;SOR=0.269	GT:AD:DP:GQ:PL	0/1:8,4:12:99:137,0,305
HYBRID_SCAFFOLD_Super-Scaffold_2914|quiver|pilon	731305	.	GTC	G	74.73	PASS	AC=1;AF=0.500;AN=2;BaseQRankSum=-0.678;ClippingRankSum=-0.597;DP=20;FS=0.000;MLEAC=1;MLEAF=0.500;MQ=56.40;MQRankSum=0.597;QD=3.74;ReadPosRankSum=0.678;SOR=1.270	GT:AD:DP:GQ:PL	0/1:4,7:11:69:112,0,69
HYBRID_SCAFFOLD_Super-Scaffold_2914|quiver|pilon	810825	.	T	TG	45.70	LowCoverage;LowQual	AC=2;AF=1.00;AN=2;DP=3;FS=0.000;MLEAC=2;MLEAF=1.00;MQ=60.00;QD=15.23;SOR=2.303	GT:AD:DP:GQ:PL	1/1:0,2:2:6:82,6,0
HYBRID_SCAFFOLD_Super-Scaffold_2914|quiver|pilon	810834	.	T	G	54.74	LowCoverage	AC=2;AF=1.00;AN=2;DP=2;FS=0.000;MLEAC=2;MLEAF=1.00;MQ=60.00;QD=27.37;SOR=2.303	GT:AD:DP:GQ:PL	1/1:0,2:2:6:82,6,0
HYBRID_SCAFFOLD_Super-Scaffold_2914|quiver|pilon	811090	.	G	GT	74	LowCoverage	AC=2;AF=1.00;AN=2;DP=4;FS=0.000;MLEAC=2;MLEAF=1.00;MQ=60.00;QD=18.50;SOR=0.693	GT:AD:DP:GQ:PL	1/1:0,4:4:12:111,12,0
HYBRID_SCAFFOLD_Super-Scaffold_2914|quiver|pilon	1149339	.	C	T	94.77	PASS	AC=1;AF=0.500;AN=2;BaseQRankSum=2.285;ClippingRankSum=1.118;DP=34;FS=8.243;MLEAC=1;MLEAF=0.500;MQ=52.85;MQRankSum=-1.507;QD=2.79;ReadPosRankSum=-0.438;SOR=2.732	GT:AD:DP:GQ:PL	0/1:29,5:34:99:123,0,2109
HYBRID_SCAFFOLD_Super-Scaffold_2914|quiver|pilon	1149340	.	G	A	94.77	PASS	AC=1;AF=0.500;AN=2;BaseQRankSum=2.577;ClippingRankSum=-0.486;DP=35;FS=8.243;MLEAC=1;MLEAF=0.500;MQ=52.62;MQRankSum=-1.362;QD=2.71;ReadPosRankSum=-0.340;SOR=2.732	GT:AD:DP:GQ:PL	0/1:29,5:34:99:123,0,2109
HYBRID_SCAFFOLD_Super-Scaffold_2914|quiver|pilon	1149482	.	C	T	176.77	PASS	AC=1;AF=0.500;AN=2;BaseQRankSum=-0.082;ClippingRankSum=0.970;DP=41;FS=12.260;MLEAC=1;MLEAF=0.500;MQ=49.88;MQRankSum=-3.635;QD=4.31;ReadPosRankSum=0.115;SOR=2.827	GT:AD:DP:GQ:PL	0/1:33,8:41:99:205,0,1209
HYBRID_SCAFFOLD_Super-Scaffold_2914|quiver|pilon	1149493	.	T	C	43.77	LowQD;LowQual	AC=1;AF=0.500;AN=2;BaseQRankSum=1.032;ClippingRankSum=-0.378;DP=36;FS=2.200;MLEAC=1;MLEAF=0.500;MQ=50.81;MQRankSum=-2.794;QD=1.22;ReadPosRankSum=2.240;SOR=1.567	GT:AD:DP:GQ:PL	0/1:32,4:36:72:72,0,1324
HYBRID_SCAFFOLD_Super-Scaffold_2914|quiver|pilon	1149494	.	G	T	43.77	LowQD;LowQual	AC=1;AF=0.500;AN=2;BaseQRankSum=0.752;ClippingRankSum=1.115;DP=35;FS=4.715;MLEAC=1;MLEAF=0.500;MQ=50.78;MQRankSum=-2.826;QD=1.25;ReadPosRankSum=1.737;SOR=1.546	GT:AD:DP:GQ:PL	0/1:31,4:35:72:72,0,1324
HYBRID_SCAFFOLD_Super-Scaffold_2914|quiver|pilon	1149562	.	C	T	103.77	PASS	AC=1;AF=0.500;AN=2;BaseQRankSum=1.155;ClippingRankSum=-0.564;DP=31;FS=0.000;MLEAC=1;MLEAF=0.500;MQ=57.03;MQRankSum=-3.518;QD=3.35;ReadPosRankSum=2.068;SOR=0.693	GT:AD:DP:GQ:PL	0/1:26,5:31:99:132,0,1075
HYBRID_SCAFFOLD_Super-Scaffold_2914|quiver|pilon	1149569	.	G	A	106.77	PASS	AC=1;AF=0.500;AN=2;BaseQRankSum=2.115;ClippingRankSum=0.445;DP=30;FS=0.000;MLEAC=1;MLEAF=0.500;MQ=56.92;MQRankSum=-3.506;QD=3.56;ReadPosRankSum=1.169;SOR=0.746	GT:AD:DP:GQ:PL	0/1:25,5:30:99:135,0,1035
```
