## Supplementary File 1 for "The genome of C57BL/6J “Eve”, the mother of the laboratory mouse genome reference strain" (part 55 of 81)

```
HYBRID_SCAFFOLD_Super-Scaffold_2914|quiver|pilon	1149581	.	C	A	70.77	PASS	AC=1;AF=0.500;AN=2;BaseQRankSum=0.041;ClippingRankSum=0.933;DP=23;FS=0.000;MLEAC=1;MLEAF=0.500;MQ=56.73;MQRankSum=-3.123;QD=3.08;ReadPosRankSum=-0.284;SOR=0.330	GT:AD:DP:GQ:PL	0/1:19,4:23:99:99,0,692
HYBRID_SCAFFOLD_Super-Scaffold_2914|quiver|pilon	1149712	.	G	T	73.77	PASS	AC=1;AF=0.500;AN=2;BaseQRankSum=-2.025;ClippingRankSum=-0.107;DP=26;FS=0.000;MLEAC=1;MLEAF=0.500;MQ=52.89;MQRankSum=-2.665;QD=2.84;ReadPosRankSum=0.462;SOR=0.540	GT:AD:DP:GQ:PL	0/1:22,4:26:99:102,0,1408
HYBRID_SCAFFOLD_Super-Scaffold_2914|quiver|pilon	1149720	.	G	A	79.77	PASS	AC=1;AF=0.500;AN=2;BaseQRankSum=-1.665;ClippingRankSum=0.581;DP=24;FS=0.000;MLEAC=1;MLEAF=0.500;MQ=52.25;MQRankSum=-2.750;QD=3.32;ReadPosRankSum=1.201;SOR=0.392	GT:AD:DP:GQ:PL	0/1:20,4:24:99:108,0,1328
HYBRID_SCAFFOLD_Super-Scaffold_2914|quiver|pilon	1149732	.	C	A	41.77	LowQual	AC=1;AF=0.500;AN=2;BaseQRankSum=-2.899;ClippingRankSum=0.862;DP=22;FS=2.048;MLEAC=1;MLEAF=0.500;MQ=50.24;MQRankSum=-2.664;QD=1.90;ReadPosRankSum=0.627;SOR=0.836	GT:AD:DP:GQ:PL	0/1:17,5:22:70:70,0,625
HYBRID_SCAFFOLD_Super-Scaffold_2914|quiver|pilon	1161092	.	CGATA	C	144.94	PASS	AC=2;AF=1.00;AN=2;DP=15;FS=0.000;MLEAC=2;MLEAF=1.00;MQ=60.00;QD=9.66;SOR=0.693	GT:AD:DP:GQ:PL	1/1:0,4:4:13:182,13,0
HYBRID_SCAFFOLD_Super-Scaffold_2914|quiver|pilon	1230516	.	G	T	206.77	PASS	AC=1;AF=0.500;AN=2;BaseQRankSum=1.682;ClippingRankSum=-0.209;DP=15;FS=2.158;MLEAC=1;MLEAF=0.500;MQ=33.06;MQRankSum=2.289;QD=13.78;ReadPosRankSum=2.176;SOR=1.501	GT:AD:DP:GQ:PL	0/1:7,8:15:99:235,0,147
HYBRID_SCAFFOLD_Super-Scaffold_2914|quiver|pilon	1230608	.	T	A	120.77	PASS	AC=1;AF=0.500;AN=2;BaseQRankSum=0.197;ClippingRankSum=-0.394;DP=18;FS=9.944;MLEAC=1;MLEAF=0.500;MQ=35.61;MQRankSum=1.774;QD=6.71;ReadPosRankSum=0.296;SOR=3.605	GT:AD:DP:GQ:PL	0/1:13,5:18:99:149,0,363
HYBRID_SCAFFOLD_Super-Scaffold_2914|quiver|pilon	1234766	.	A	G	117.81	PASS	AC=1;AF=0.500;AN=2;BaseQRankSum=-0.731;ClippingRankSum=0.731;DP=5;FS=0.000;MLEAC=1;MLEAF=0.500;MQ=34.55;MQRankSum=0.731;QD=23.56;ReadPosRankSum=0.731;SOR=1.981	GT:AD:DP:GQ:PL	0/1:1,4:5:20:146,0,20
HYBRID_SCAFFOLD_Super-Scaffold_2914|quiver|pilon	1265856	.	GCA	G	95.73	PASS	AC=1;AF=0.500;AN=2;BaseQRankSum=-0.307;ClippingRankSum=-1.441;DP=41;FS=1.927;MLEAC=1;MLEAF=0.500;MQ=60.00;MQRankSum=-0.921;QD=2.33;ReadPosRankSum=0.874;SOR=1.230	GT:AD:DP:GQ:PL	0/1:24,7:31:99:133,0,714
HYBRID_SCAFFOLD_Super-Scaffold_2914|quiver|pilon	1316788	.	A	AC	132.80	PASS	AC=2;AF=1.00;AN=2;DP=8;FS=0.000;MLEAC=2;MLEAF=1.00;MQ=61.34;QD=16.60;SOR=0.693	GT:AD:DP:GQ:PL	1/1:0,6:6:18:170,18,0
HYBRID_SCAFFOLD_Super-Scaffold_2914|quiver|pilon	1322928	.	G	GA	69.37	PASS	AC=1;AF=0.500;AN=2;BaseQRankSum=0.736;ClippingRankSum=0.736;DP=13;FS=0.000;MLEAC=1;MLEAF=0.500;MQ=60.00;MQRankSum=0.736;QD=5.34;ReadPosRankSum=-0.736;SOR=0.368	GT:AD:DP:GQ:PL	0/1:1,5:6:8:106,0,8
HYBRID_SCAFFOLD_Super-Scaffold_2914|quiver|pilon	1325803	.	CGT	C	77.73	PASS	AC=1;AF=0.500;AN=2;BaseQRankSum=2.008;ClippingRankSum=-0.873;DP=24;FS=2.128;MLEAC=1;MLEAF=0.500;MQ=58.56;MQRankSum=-0.436;QD=3.24;ReadPosRankSum=0.000;SOR=1.402	GT:AD:DP:GQ:PL	0/1:15,5:20:99:115,0,399
HYBRID_SCAFFOLD_Super-Scaffold_2914|quiver|pilon	1326797	.	CAG	C	48.73	LowQual	AC=1;AF=0.500;AN=2;BaseQRankSum=-0.265;ClippingRankSum=-1.540;DP=26;FS=0.000;MLEAC=1;MLEAF=0.500;MQ=60.00;MQRankSum=-0.053;QD=1.87;ReadPosRankSum=-1.221;SOR=1.230	GT:AD:DP:GQ:PL	0/1:14,4:18:86:86,0,419
HYBRID_SCAFFOLD_Super-Scaffold_2914|quiver|pilon	1337434	.	GCT	G	38.73	LowQual	AC=1;AF=0.500;AN=2;BaseQRankSum=-0.546;ClippingRankSum=-0.731;DP=13;FS=0.000;MLEAC=1;MLEAF=0.500;MQ=60.00;MQRankSum=0.731;QD=2.98;ReadPosRankSum=0.573;SOR=0.446	GT:AD:DP:GQ:PL	0/1:7,3:10:76:76,0,200
HYBRID_SCAFFOLD_Super-Scaffold_2914|quiver|pilon	1356717	.	A	AC	61.25	LowCoverage	AC=2;AF=1.00;AN=2;DP=3;FS=0.000;MLEAC=2;MLEAF=1.00;MQ=60.00;QD=20.42;SOR=1.179	GT:AD:DP:GQ:PL	1/1:0,3:3:9:98,9,0
HYBRID_SCAFFOLD_Super-Scaffold_2914|quiver|pilon	1371176	.	G	GA	79	PASS	AC=2;AF=1.00;AN=2;DP=5;FS=0.000;MLEAC=2;MLEAF=1.00;MQ=60.00;QD=15.80;SOR=1.609	GT:AD:DP:GQ:PL	1/1:0,4:4:12:116,12,0
HYBRID_SCAFFOLD_Super-Scaffold_2914|quiver|pilon	1390183	.	G	GA	92.87	PASS	AC=2;AF=1.00;AN=2;DP=8;FS=0.000;MLEAC=2;MLEAF=1.00;MQ=59.40;QD=11.61;SOR=1.022	GT:AD:DP:GQ:PL	1/1:0,5:5:15:130,15,0
HYBRID_SCAFFOLD_Super-Scaffold_2914|quiver|pilon	1421482	.	GCA	G	60.73	PASS	AC=1;AF=0.500;AN=2;BaseQRankSum=1.431;ClippingRankSum=-0.651;DP=38;FS=0.000;MLEAC=1;MLEAF=0.500;MQ=59.76;MQRankSum=-0.065;QD=1.60;ReadPosRankSum=0.716;SOR=0.914	GT:AD:DP:GQ:PL	0/1:21,5:26:98:98,0,642
HYBRID_SCAFFOLD_Super-Scaffold_2914|quiver|pilon	1468882	.	C	T	72.77	PASS	AC=1;AF=0.500;AN=2;BaseQRankSum=0.510;ClippingRankSum=0.736;DP=17;FS=0.000;MLEAC=1;MLEAF=0.500;MQ=33.74;MQRankSum=0.170;QD=4.28;ReadPosRankSum=-0.736;SOR=0.569	GT:AD:DP:GQ:PL	0/1:13,4:17:99:101,0,402
HYBRID_SCAFFOLD_Super-Scaffold_2914|quiver|pilon	1469094	.	A	G	37.74	LowCoverage;LowQual	AC=2;AF=1.00;AN=2;DP=2;FS=0.000;MLEAC=2;MLEAF=1.00;MQ=29.12;QD=18.87;SOR=2.303	GT:AD:DP:GQ:PL	1/1:0,2:2:6:65,6,0
HYBRID_SCAFFOLD_Super-Scaffold_2916|quiver|pilon	1097	.	T	TA	56.25	LowCoverage	AC=2;AF=1.00;AN=2;DP=3;FS=0.000;MLEAC=2;MLEAF=1.00;MQ=60.00;QD=18.75;SOR=1.179	GT:AD:DP:GQ:PL	1/1:0,3:3:9:93,9,0
HYBRID_SCAFFOLD_Super-Scaffold_2916|quiver|pilon	45872	.	A	G	70.77	PASS	AC=1;AF=0.500;AN=2;BaseQRankSum=-0.016;ClippingRankSum=1.102;DP=43;FS=1.677;MLEAC=1;MLEAF=0.500;MQ=48.85;MQRankSum=-3.635;QD=1.65;ReadPosRankSum=1.168;SOR=1.287	GT:AD:DP:GQ:PL	0/1:36,7:43:99:99,0,1152
HYBRID_SCAFFOLD_Super-Scaffold_2916|quiver|pilon	59577	.	G	T	340.77	PASS	AC=1;AF=0.500;AN=2;BaseQRankSum=0.772;ClippingRankSum=-0.057;DP=42;FS=8.202;MLEAC=1;MLEAF=0.500;MQ=40.05;MQRankSum=-3.462;QD=8.11;ReadPosRankSum=1.030;SOR=2.383	GT:AD:DP:GQ:PL	0/1:31,11:42:99:369,0,1287
HYBRID_SCAFFOLD_Super-Scaffold_2916|quiver|pilon	59587	.	A	G	403.77	PASS	AC=1;AF=0.500;AN=2;BaseQRankSum=1.904;ClippingRankSum=0.360;DP=44;FS=10.499;MLEAC=1;MLEAF=0.500;MQ=40.22;MQRankSum=-4.167;QD=9.18;ReadPosRankSum=-0.540;SOR=2.494	GT:AD:DP:GQ:PL	0/1:31,13:44:99:432,0,1265
HYBRID_SCAFFOLD_Super-Scaffold_2916|quiver|pilon	59651	.	C	A	94.77	PASS	AC=1;AF=0.500;AN=2;BaseQRankSum=0.604;ClippingRankSum=0.923;DP=25;FS=4.384;MLEAC=1;MLEAF=0.500;MQ=38.26;MQRankSum=-2.831;QD=3.79;ReadPosRankSum=-0.414;SOR=1.802	GT:AD:DP:GQ:PL	0/1:19,6:25:99:123,0,582
HYBRID_SCAFFOLD_Super-Scaffold_2916|quiver|pilon	172112	.	T	TA	83.73	PASS	AC=1;AF=0.500;AN=2;BaseQRankSum=2.663;ClippingRankSum=-0.553;DP=18;FS=0.000;MLEAC=1;MLEAF=0.500;MQ=37.48;MQRankSum=1.960;QD=4.65;ReadPosRankSum=-0.452;SOR=1.112	GT:AD:DP:GQ:PL	0/1:11,6:17:99:121,0,311
HYBRID_SCAFFOLD_Super-Scaffold_2916|quiver|pilon	214893	.	GCA	G	78.73	PASS	AC=1;AF=0.500;AN=2;BaseQRankSum=0.300;ClippingRankSum=-0.233;DP=26;FS=2.016;MLEAC=1;MLEAF=0.500;MQ=58.70;MQRankSum=-0.967;QD=3.03;ReadPosRankSum=0.945;SOR=1.284	GT:AD:DP:GQ:PL	0/1:18,6:24:99:116,0,525
HYBRID_SCAFFOLD_Super-Scaffold_2916|quiver|pilon	215948	.	GCA	G	139.73	PASS	AC=1;AF=0.500;AN=2;BaseQRankSum=-0.231;ClippingRankSum=0.498;DP=87;FS=2.931;MLEAC=1;MLEAF=0.500;MQ=59.90;MQRankSum=0.890;QD=1.61;ReadPosRankSum=0.229;SOR=1.213	GT:AD:DP:GQ:PL	0/1:53,11:64:99:177,0,1513
HYBRID_SCAFFOLD_Super-Scaffold_2916|quiver|pilon	255626	.	TAC	T	59.73	PASS	AC=1;AF=0.500;AN=2;BaseQRankSum=1.157;ClippingRankSum=-1.312;DP=20;FS=5.756;MLEAC=1;MLEAF=0.500;MQ=60.00;MQRankSum=-0.540;QD=2.99;ReadPosRankSum=-0.540;SOR=1.465	GT:AD:DP:GQ:PL	0/1:9,4:13:97:97,0,282
HYBRID_SCAFFOLD_Super-Scaffold_2916|quiver|pilon	257122	.	G	A	60.77	PASS	AC=1;AF=0.500;AN=2;BaseQRankSum=-1.531;ClippingRankSum=0.551;DP=16;FS=26.994;MLEAC=1;MLEAF=0.500;MQ=60.00;MQRankSum=-0.429;QD=3.80;ReadPosRankSum=-2.756;SOR=3.585	GT:AD:DP:GQ:PL	0/1:10,5:15:89:89,0,310
HYBRID_SCAFFOLD_Super-Scaffold_2916|quiver|pilon	273497	.	A	AAC	75.73	PASS	AC=1;AF=0.500;AN=2;BaseQRankSum=0.731;ClippingRankSum=-0.895;DP=17;FS=5.229;MLEAC=1;MLEAF=0.500;MQ=54.25;MQRankSum=-0.296;QD=4.45;ReadPosRankSum=-0.296;SOR=3.383	GT:AD:DP:GQ:PL	0/1:3,7:10:89:113,0,89
HYBRID_SCAFFOLD_Super-Scaffold_2916|quiver|pilon	375376	.	GCT	G	92.87	PASS	AC=2;AF=1.00;AN=2;DP=12;FS=0.000;MLEAC=2;MLEAF=1.00;MQ=58.14;QD=7.74;SOR=3.611	GT:AD:DP:GQ:PL	1/1:0,5:5:15:130,15,0
HYBRID_SCAFFOLD_Super-Scaffold_2916|quiver|pilon	384680	.	G	GT	74.84	PASS	AC=1;AF=0.500;AN=2;BaseQRankSum=1.067;ClippingRankSum=0.572;DP=12;FS=0.000;MLEAC=1;MLEAF=0.500;MQ=60.00;MQRankSum=-1.067;QD=6.24;ReadPosRankSum=0.000;SOR=1.329	GT:AD:DP:GQ:PL	0/1:2,6:8:16:112,0,16
HYBRID_SCAFFOLD_Super-Scaffold_2916|quiver|pilon	387004	.	T	TC	87	LowCoverage	AC=2;AF=1.00;AN=2;DP=4;FS=0.000;MLEAC=2;MLEAF=1.00;MQ=51.75;QD=21.75;SOR=3.258	GT:AD:DP:GQ:PL	1/1:0,4:4:12:124,12,0
HYBRID_SCAFFOLD_Super-Scaffold_2923|quiver|pilon	40166	.	TTCTC	T	40.73	LowQual	AC=1;AF=0.500;AN=2;BaseQRankSum=0.000;ClippingRankSum=1.026;DP=10;FS=0.000;MLEAC=1;MLEAF=0.500;MQ=54.77;MQRankSum=0.000;QD=4.07;ReadPosRankSum=0.736;SOR=0.693	GT:AD:DP:GQ:PL	0/1:2,2:4:76:78,0,76
HYBRID_SCAFFOLD_Super-Scaffold_2923|quiver|pilon	70663	.	AAT	A	30.71	LowCoverage;LowQual	AC=2;AF=1.00;AN=2;DP=4;FS=0.000;MLEAC=2;MLEAF=1.00;MQ=60.00;QD=7.68;SOR=0.693	GT:AD:DP:GQ:PL	1/1:0,2:2:6:67,6,0
HYBRID_SCAFFOLD_Super-Scaffold_2923|quiver|pilon	77755	.	GGT	G	62.73	PASS	AC=1;AF=0.500;AN=2;BaseQRankSum=-0.361;ClippingRankSum=-0.361;DP=16;FS=0.000;MLEAC=1;MLEAF=0.500;MQ=60.00;MQRankSum=1.652;QD=3.92;ReadPosRankSum=0.361;SOR=1.179	GT:AD:DP:GQ:PL	0/1:5,4:9:99:100,0,131
HYBRID_SCAFFOLD_Super-Scaffold_2923|quiver|pilon	108031	.	GAT	G	48.73	LowQual	AC=1;AF=0.500;AN=2;BaseQRankSum=0.937;ClippingRankSum=0.937;DP=9;FS=8.451;MLEAC=1;MLEAF=0.500;MQ=60.00;MQRankSum=-0.550;QD=5.41;ReadPosRankSum=0.550;SOR=2.788	GT:AD:DP:GQ:PL	0/1:4,3:7:86:86,0,120
HYBRID_SCAFFOLD_Super-Scaffold_2923|quiver|pilon	128491	.	T	TG	47.25	LowCoverage;LowQual	AC=2;AF=1.00;AN=2;DP=4;FS=0.000;MLEAC=2;MLEAF=1.00;MQ=60.00;QD=11.81;SOR=1.179	GT:AD:DP:GQ:PL	1/1:0,3:3:9:84,9,0
HYBRID_SCAFFOLD_Super-Scaffold_2923|quiver|pilon	215298	.	T	TTTC	288.75	PASS	AC=2;AF=1.00;AN=2;DP=19;FS=0.000;MLEAC=2;MLEAF=1.00;MQ=54.06;QD=15.20;SOR=2.833	GT:AD:DP:GQ:PL	1/1:0,8:8:24:326,24,0
HYBRID_SCAFFOLD_Super-Scaffold_2923|quiver|pilon	228011	.	T	TA	75	PASS	AC=2;AF=1.00;AN=2;DP=5;FS=0.000;MLEAC=2;MLEAF=1.00;MQ=60.00;QD=15.00;SOR=1.609	GT:AD:DP:GQ:PL	1/1:0,4:4:12:112,12,0
HYBRID_SCAFFOLD_Super-Scaffold_2923|quiver|pilon	228982	.	G	T	230.77	PASS	AC=1;AF=0.500;AN=2;BaseQRankSum=-1.666;ClippingRankSum=2.091;DP=42;FS=1.384;MLEAC=1;MLEAF=0.500;MQ=46.92;MQRankSum=-2.516;QD=5.49;ReadPosRankSum=0.780;SOR=0.976	GT:AD:DP:GQ:PL	0/1:21,13:34:99:259,0,650
HYBRID_SCAFFOLD_Super-Scaffold_2923|quiver|pilon	229019	.	T	C	131.77	PASS	AC=1;AF=0.500;AN=2;BaseQRankSum=-0.133;ClippingRankSum=0.057;DP=40;FS=14.427;MLEAC=1;MLEAF=0.500;MQ=46.28;MQRankSum=-1.693;QD=3.29;ReadPosRankSum=-3.215;SOR=1.728	GT:AD:DP:GQ:PL	0/1:28,8:36:99:160,0,903
HYBRID_SCAFFOLD_Super-Scaffold_2923|quiver|pilon	269772	.	T	TG	47.25	LowQual	AC=2;AF=1.00;AN=2;DP=5;FS=0.000;MLEAC=2;MLEAF=1.00;MQ=62.13;QD=9.45;SOR=1.179	GT:AD:DP:GQ:PL	1/1:0,3:3:9:84,9,0
HYBRID_SCAFFOLD_Super-Scaffold_2923|quiver|pilon	342915	.	T	G	30.77	LowQual	AC=1;AF=0.500;AN=2;BaseQRankSum=2.292;ClippingRankSum=-0.839;DP=19;FS=10.620;MLEAC=1;MLEAF=0.500;MQ=39.58;MQRankSum=-1.621;QD=1.62;ReadPosRankSum=0.280;SOR=2.798	GT:AD:DP:GQ:PL	0/1:16,3:19:59:59,0,562
HYBRID_SCAFFOLD_Super-Scaffold_2923|quiver|pilon	342926	.	A	T	55.77	PASS	AC=1;AF=0.500;AN=2;BaseQRankSum=0.313;ClippingRankSum=-0.493;DP=21;FS=14.548;MLEAC=1;MLEAF=0.500;MQ=39.76;MQRankSum=-2.553;QD=2.66;ReadPosRankSum=0.672;SOR=3.232	GT:AD:DP:GQ:PL	0/1:17,4:21:84:84,0,651
HYBRID_SCAFFOLD_Super-Scaffold_2923|quiver|pilon	342953	.	C	A	85.77	PASS	AC=1;AF=0.500;AN=2;BaseQRankSum=1.234;ClippingRankSum=-1.490;DP=22;FS=9.394;MLEAC=1;MLEAF=0.500;MQ=38.89;MQRankSum=-2.426;QD=3.90;ReadPosRankSum=1.745;SOR=3.258	GT:AD:DP:GQ:PL	0/1:18,4:22:99:114,0,1092
HYBRID_SCAFFOLD_Super-Scaffold_2923|quiver|pilon	342956	.	A	C	88.77	PASS	AC=1;AF=0.500;AN=2;BaseQRankSum=-0.134;ClippingRankSum=-0.761;DP=21;FS=8.822;MLEAC=1;MLEAF=0.500;MQ=38.84;MQRankSum=-1.567;QD=4.23;ReadPosRankSum=1.926;SOR=3.056	GT:AD:DP:GQ:PL	0/1:17,4:21:99:117,0,1070
HYBRID_SCAFFOLD_Super-Scaffold_2923|quiver|pilon	371149	.	T	TG	126.80	PASS	AC=2;AF=1.00;AN=2;DP=8;FS=0.000;MLEAC=2;MLEAF=1.00;MQ=60.00;QD=15.85;SOR=0.693	GT:AD:DP:GQ:PL	1/1:0,6:6:18:164,18,0
HYBRID_SCAFFOLD_Super-Scaffold_2923|quiver|pilon	392694	.	GGA	G	35.73	LowQual	AC=1;AF=0.500;AN=2;BaseQRankSum=0.555;ClippingRankSum=0.000;DP=16;FS=6.892;MLEAC=1;MLEAF=0.500;MQ=60.00;MQRankSum=-0.370;QD=2.23;ReadPosRankSum=1.109;SOR=2.815	GT:AD:DP:GQ:PL	0/1:9,3:12:73:73,0,282
HYBRID_SCAFFOLD_Super-Scaffold_2923|quiver|pilon	406234	.	T	TG	91	PASS	AC=2;AF=1.00;AN=2;DP=5;FS=0.000;MLEAC=2;MLEAF=1.00;MQ=60.00;QD=18.20;SOR=3.258	GT:AD:DP:GQ:PL	1/1:0,4:4:12:128,12,0
HYBRID_SCAFFOLD_Super-Scaffold_2923|quiver|pilon	421485	.	C	CTCTT	75.74	PASS	AC=1;AF=0.500;AN=2;BaseQRankSum=0.727;ClippingRankSum=-0.727;DP=8;FS=0.000;MLEAC=1;MLEAF=0.500;MQ=60.88;MQRankSum=0.727;QD=9.47;ReadPosRankSum=0.727;SOR=1.609	GT:AD:DP:GQ:PL	0/1:1,3:4:30:113,0,30
HYBRID_SCAFFOLD_Super-Scaffold_2923|quiver|pilon	480616	.	T	TG	117.87	PASS	AC=2;AF=1.00;AN=2;DP=8;FS=0.000;MLEAC=2;MLEAF=1.00;MQ=60.00;QD=14.73;SOR=1.981	GT:AD:DP:GQ:PL	1/1:0,5:5:15:155,15,0
HYBRID_SCAFFOLD_Super-Scaffold_2923|quiver|pilon	499977	.	G	A	45.77	LowQual	AC=1;AF=0.500;AN=2;BaseQRankSum=-2.250;ClippingRankSum=-0.750;DP=20;FS=14.880;MLEAC=1;MLEAF=0.500;MQ=45.87;MQRankSum=-2.150;QD=2.29;ReadPosRankSum=0.150;SOR=3.231	GT:AD:DP:GQ:PL	0/1:15,4:19:74:74,0,556
HYBRID_SCAFFOLD_Super-Scaffold_2923|quiver|pilon	500058	.	T	G	88.77	PASS	AC=1;AF=0.500;AN=2;BaseQRankSum=0.283;ClippingRankSum=1.415;DP=17;FS=9.874;MLEAC=1;MLEAF=0.500;MQ=42.71;MQRankSum=-2.774;QD=5.22;ReadPosRankSum=2.434;SOR=3.249	GT:AD:DP:GQ:PL	0/1:13,4:17:99:117,0,439
HYBRID_SCAFFOLD_Super-Scaffold_2923|quiver|pilon	516229	.	T	C	39.77	LowCoverage;LowQual	AC=1;AF=0.500;AN=2;BaseQRankSum=0.736;ClippingRankSum=0.736;DP=3;FS=0.000;MLEAC=1;MLEAF=0.500;MQ=38.71;MQRankSum=0.736;QD=13.26;ReadPosRankSum=0.736;SOR=0.223	GT:AD:DP:GQ:PL	0/1:1,2:3:32:68,0,32
HYBRID_SCAFFOLD_Super-Scaffold_2923|quiver|pilon	581447	.	TAC	T	103.73	PASS	AC=1;AF=0.500;AN=2;BaseQRankSum=-1.522;ClippingRankSum=-0.304;DP=35;FS=7.568;MLEAC=1;MLEAF=0.500;MQ=60.00;MQRankSum=0.858;QD=2.96;ReadPosRankSum=0.751;SOR=0.532	GT:AD:DP:GQ:PL	0/1:20,7:27:99:141,0,515
HYBRID_SCAFFOLD_Super-Scaffold_2923|quiver|pilon	656785	.	T	C	47.77	LowQual	AC=1;AF=0.500;AN=2;BaseQRankSum=-0.779;ClippingRankSum=1.517;DP=13;FS=0.000;MLEAC=1;MLEAF=0.500;MQ=53.04;MQRankSum=0.467;QD=3.67;ReadPosRankSum=-0.583;SOR=0.693	GT:AD:DP:GQ:PL	0/1:6,6:12:76:76,0,109
HYBRID_SCAFFOLD_Super-Scaffold_2923|quiver|pilon	686398	.	C	T	57.74	LowCoverage	AC=2;AF=1.00;AN=2;DP=2;FS=0.000;MLEAC=2;MLEAF=1.00;MQ=40.00;QD=28.87;SOR=2.303	GT:AD:DP:GQ:PL	1/1:0,2:2:6:85,6,0
HYBRID_SCAFFOLD_Super-Scaffold_2923|quiver|pilon	757019	.	G	T	58.77	PASS	AC=1;AF=0.500;AN=2;BaseQRankSum=-0.468;ClippingRankSum=0.724;DP=22;FS=17.638;MLEAC=1;MLEAF=0.500;MQ=56.39;MQRankSum=-3.107;QD=2.67;ReadPosRankSum=-1.319;SOR=3.226	GT:AD:DP:GQ:PL	0/1:18,4:22:87:87,0,652
HYBRID_SCAFFOLD_Super-Scaffold_2923|quiver|pilon	757047	.	C	T	53.77	PASS	AC=1;AF=0.500;AN=2;BaseQRankSum=0.736;ClippingRankSum=-0.581;DP=24;FS=13.318;MLEAC=1;MLEAF=0.500;MQ=56.70;MQRankSum=-3.137;QD=2.24;ReadPosRankSum=1.433;SOR=3.238	GT:AD:DP:GQ:PL	0/1:20,4:24:82:82,0,692
HYBRID_SCAFFOLD_Super-Scaffold_2923|quiver|pilon	757064	.	C	A	34.77	LowQD;LowQual	AC=1;AF=0.500;AN=2;BaseQRankSum=-0.175;ClippingRankSum=0.000;DP=24;FS=6.520;MLEAC=1;MLEAF=0.500;MQ=57.43;MQRankSum=-2.793;QD=1.45;ReadPosRankSum=0.960;SOR=2.824	GT:AD:DP:GQ:PL	0/1:21,3:24:63:63,0,933
HYBRID_SCAFFOLD_Super-Scaffold_2923|quiver|pilon	757065	.	G	T	34.77	LowQual	AC=1;AF=0.500;AN=2;BaseQRankSum=1.141;ClippingRankSum=0.502;DP=23;FS=6.397;MLEAC=1;MLEAF=0.500;MQ=57.31;MQRankSum=-2.784;QD=1.51;ReadPosRankSum=0.685;SOR=2.833	GT:AD:DP:GQ:PL	0/1:20,3:23:63:63,0,933
HYBRID_SCAFFOLD_Super-Scaffold_2923|quiver|pilon	827169	.	GGT	G	86.73	PASS	AC=1;AF=0.500;AN=2;BaseQRankSum=-0.323;ClippingRankSum=-0.065;DP=35;FS=0.000;MLEAC=1;MLEAF=0.500;MQ=60.00;MQRankSum=-1.485;QD=2.48;ReadPosRankSum=2.001;SOR=0.804	GT:AD:DP:GQ:PL	0/1:8,6:14:99:124,0,175
HYBRID_SCAFFOLD_Super-Scaffold_2924|quiver|pilon	1413	.	G	A	45.77	LowCoverage;LowQual	AC=1;AF=0.500;AN=2;BaseQRankSum=1.026;ClippingRankSum=0.000;DP=4;FS=0.000;MLEAC=1;MLEAF=0.500;MQ=37.12;MQRankSum=1.026;QD=11.44;ReadPosRankSum=1.026;SOR=0.693	GT:AD:DP:GQ:PL	0/1:2,2:4:67:74,0,67
HYBRID_SCAFFOLD_Super-Scaffold_2924|quiver|pilon	3813	.	G	GA	134.80	PASS	AC=2;AF=1.00;AN=2;DP=7;FS=0.000;MLEAC=2;MLEAF=1.00;MQ=60.00;QD=19.26;SOR=2.303	GT:AD:DP:GQ:PL	1/1:0,6:6:18:172,18,0
HYBRID_SCAFFOLD_Super-Scaffold_2924|quiver|pilon	15406	.	C	G	53.77	PASS	AC=1;AF=0.500;AN=2;BaseQRankSum=-3.059;ClippingRankSum=-0.774;DP=22;FS=0.000;MLEAC=1;MLEAF=0.500;MQ=57.55;MQRankSum=-2.838;QD=2.44;ReadPosRankSum=0.774;SOR=0.693	GT:AD:DP:GQ:PL	0/1:16,6:22:82:82,0,543
HYBRID_SCAFFOLD_Super-Scaffold_2924|quiver|pilon	15417	.	G	T	169.77	PASS	AC=1;AF=0.500;AN=2;BaseQRankSum=-2.919;ClippingRankSum=0.117;DP=22;FS=0.000;MLEAC=1;MLEAF=0.500;MQ=56.63;MQRankSum=-2.141;QD=7.72;ReadPosRankSum=0.117;SOR=0.582	GT:AD:DP:GQ:PL	0/1:15,6:21:99:198,0,1261
HYBRID_SCAFFOLD_Super-Scaffold_2924|quiver|pilon	15425	.	TG	T	157.73	PASS	AC=1;AF=0.500;AN=2;BaseQRankSum=-2.704;ClippingRankSum=-0.541;DP=26;FS=0.000;MLEAC=1;MLEAF=0.500;MQ=57.16;MQRankSum=-3.086;QD=6.07;ReadPosRankSum=0.159;SOR=0.602	GT:AD:DP:GQ:PL	0/1:19,6:25:99:195,0,1303
HYBRID_SCAFFOLD_Super-Scaffold_2924|quiver|pilon	15434	.	T	A	163.77	PASS	AC=1;AF=0.500;AN=2;BaseQRankSum=-2.039;ClippingRankSum=0.030;DP=27;FS=0.000;MLEAC=1;MLEAF=0.500;MQ=57.27;MQRankSum=-2.830;QD=6.07;ReadPosRankSum=-1.430;SOR=0.693	GT:AD:DP:GQ:PL	0/1:20,6:26:99:192,0,1339
HYBRID_SCAFFOLD_Super-Scaffold_2924|quiver|pilon	66537	.	TAC	T	36.25	LowQual	AC=2;AF=1.00;AN=2;DP=21;FS=0.000;MLEAC=2;MLEAF=1.00;MQ=57.79;QD=1.73;SOR=1.179	GT:AD:DP:GQ:PL	1/1:0,3:3:9:73,9,0
HYBRID_SCAFFOLD_Super-Scaffold_2924|quiver|pilon	125961	.	CAG	C	43.73	LowQual	AC=1;AF=0.500;AN=2;BaseQRankSum=-0.718;ClippingRankSum=-0.326;DP=21;FS=2.447;MLEAC=1;MLEAF=0.500;MQ=58.75;MQRankSum=0.065;QD=2.08;ReadPosRankSum=-0.849;SOR=1.555	GT:AD:DP:GQ:PL	0/1:11,4:15:81:81,0,264
HYBRID_SCAFFOLD_Super-Scaffold_2924|quiver|pilon	191490	.	T	TA	78	LowCoverage	AC=2;AF=1.00;AN=2;DP=4;FS=0.000;MLEAC=2;MLEAF=1.00;MQ=60.00;QD=19.50;SOR=1.609	GT:AD:DP:GQ:PL	1/1:0,4:4:12:115,12,0
HYBRID_SCAFFOLD_Super-Scaffold_2924|quiver|pilon	220537	.	C	CT	97.74	PASS	AC=1;AF=0.500;AN=2;BaseQRankSum=0.572;ClippingRankSum=0.000;DP=14;FS=0.000;MLEAC=1;MLEAF=0.500;MQ=60.00;MQRankSum=1.589;QD=6.98;ReadPosRankSum=0.572;SOR=0.693	GT:AD:DP:GQ:PL	0/1:2,6:8:29:135,0,29
HYBRID_SCAFFOLD_Super-Scaffold_2924|quiver|pilon	263215	.	CTG	C	32.73	LowQual	AC=1;AF=0.500;AN=2;BaseQRankSum=-0.934;ClippingRankSum=-0.778;DP=20;FS=0.000;MLEAC=1;MLEAF=0.500;MQ=60.00;MQRankSum=-0.934;QD=1.64;ReadPosRankSum=-2.589;SOR=0.631	GT:AD:DP:GQ:PL	0/1:11,3:14:70:70,0,361
HYBRID_SCAFFOLD_Super-Scaffold_2924|quiver|pilon	897679	.	C	T	40.77	LowQual	AC=1;AF=0.500;AN=2;BaseQRankSum=1.495;ClippingRankSum=-0.198;DP=7;FS=0.000;MLEAC=1;MLEAF=0.500;MQ=38.64;MQRankSum=0.922;QD=5.82;ReadPosRankSum=-0.922;SOR=0.223	GT:AD:DP:GQ:PL	0/1:5,2:7:69:69,0,204
HYBRID_SCAFFOLD_Super-Scaffold_2924|quiver|pilon	897686	.	C	A	37.77	LowQual	AC=1;AF=0.500;AN=2;BaseQRankSum=0.572;ClippingRankSum=1.067;DP=8;FS=0.000;MLEAC=1;MLEAF=0.500;MQ=38.81;MQRankSum=0.572;QD=4.72;ReadPosRankSum=0.000;SOR=0.169	GT:AD:DP:GQ:PL	0/1:6,2:8:66:66,0,244
HYBRID_SCAFFOLD_Super-Scaffold_2924|quiver|pilon	897730	.	A	AG	147.73	PASS	AC=1;AF=0.500;AN=2;BaseQRankSum=-0.935;ClippingRankSum=0.377;DP=13;FS=0.000;MLEAC=1;MLEAF=0.500;MQ=37.80;MQRankSum=0.935;QD=11.36;ReadPosRankSum=-0.312;SOR=0.569	GT:AD:DP:GQ:PL	0/1:7,6:13:99:185,0,223
HYBRID_SCAFFOLD_Super-Scaffold_2924|quiver|pilon	897896	.	C	G	82.77	PASS	AC=1;AF=0.500;AN=2;BaseQRankSum=0.358;ClippingRankSum=0.358;DP=5;FS=0.000;MLEAC=1;MLEAF=0.500;MQ=34.50;MQRankSum=1.231;QD=16.55;ReadPosRankSum=-0.358;SOR=1.022	GT:AD:DP:GQ:PL	0/1:2,3:5:49:111,0,49
HYBRID_SCAFFOLD_Super-Scaffold_2924|quiver|pilon	897937	.	A	AG	34.71	LowCoverage;LowQual	AC=2;AF=1.00;AN=2;DP=2;FS=0.000;MLEAC=2;MLEAF=1.00;MQ=37.58;QD=17.35;SOR=2.303	GT:AD:DP:GQ:PL	1/1:0,2:2:6:71,6,0
HYBRID_SCAFFOLD_Super-Scaffold_2924|quiver|pilon	898379	.	A	T	79.77	PASS	AC=1;AF=0.500;AN=2;BaseQRankSum=-0.039;ClippingRankSum=-0.039;DP=24;FS=2.114;MLEAC=1;MLEAF=0.500;MQ=39.98;MQRankSum=-3.060;QD=3.32;ReadPosRankSum=1.433;SOR=1.329	GT:AD:DP:GQ:PL	0/1:20,4:24:99:108,0,807
HYBRID_SCAFFOLD_Super-Scaffold_2924|quiver|pilon	898386	.	C	A	79.77	PASS	AC=1;AF=0.500;AN=2;BaseQRankSum=-0.891;ClippingRankSum=-1.046;DP=24;FS=2.246;MLEAC=1;MLEAF=0.500;MQ=39.60;MQRankSum=-3.060;QD=3.32;ReadPosRankSum=2.130;SOR=1.609	GT:AD:DP:GQ:PL	0/1:20,4:24:99:108,0,815
HYBRID_SCAFFOLD_Super-Scaffold_2924|quiver|pilon	898466	.	C	T	211.77	PASS	AC=1;AF=0.500;AN=2;BaseQRankSum=0.296;ClippingRankSum=-0.731;DP=10;FS=0.000;MLEAC=1;MLEAF=0.500;MQ=33.38;MQRankSum=1.818;QD=21.18;ReadPosRankSum=-0.296;SOR=1.609	GT:AD:DP:GQ:PL	0/1:3,7:10:70:240,0,70
HYBRID_SCAFFOLD_Super-Scaffold_2924|quiver|pilon	900034	.	C	A	39.77	LowQual	AC=1;AF=0.500;AN=2;BaseQRankSum=-1.231;ClippingRankSum=-0.358;DP=5;FS=0.000;MLEAC=1;MLEAF=0.500;MQ=34.43;MQRankSum=0.358;QD=7.95;ReadPosRankSum=1.231;SOR=0.368	GT:AD:DP:GQ:PL	0/1:3,2:5:68:68,0,88
HYBRID_SCAFFOLD_Super-Scaffold_2924|quiver|pilon	900903	.	AG	A	344.73	PASS	AC=2;AF=1.00;AN=2;DP=12;FS=0.000;MLEAC=2;MLEAF=1.00;MQ=44.54;QD=28.73;SOR=1.445	GT:AD:DP:GQ:PL	1/1:0,12:12:36:382,36,0
HYBRID_SCAFFOLD_Super-Scaffold_2924|quiver|pilon	901714	.	A	C	54.77	PASS	AC=1;AF=0.500;AN=2;BaseQRankSum=-1.775;ClippingRankSum=0.761;DP=13;FS=2.774;MLEAC=1;MLEAF=0.500;MQ=38.21;MQRankSum=-1.437;QD=4.21;ReadPosRankSum=-1.268;SOR=1.609	GT:AD:DP:GQ:PL	0/1:10,3:13:83:83,0,387
HYBRID_SCAFFOLD_Super-Scaffold_2924|quiver|pilon	901756	.	G	T	71.77	PASS	AC=1;AF=0.500;AN=2;BaseQRankSum=0.248;ClippingRankSum=1.001;DP=9;FS=3.010;MLEAC=1;MLEAF=0.500;MQ=38.61;MQRankSum=1.203;QD=7.97;ReadPosRankSum=-0.248;SOR=1.911	GT:AD:DP:GQ:PL	0/1:6,3:9:99:100,0,223
HYBRID_SCAFFOLD_Super-Scaffold_2924|quiver|pilon	901850	.	G	T	64.77	PASS	AC=1;AF=0.500;AN=2;BaseQRankSum=0.715;ClippingRankSum=0.382;DP=11;FS=0.000;MLEAC=1;MLEAF=0.500;MQ=38.61;MQRankSum=1.531;QD=5.89;ReadPosRankSum=0.382;SOR=0.693	GT:AD:DP:GQ:PL	0/1:8,3:11:93:93,0,272
HYBRID_SCAFFOLD_Super-Scaffold_2924|quiver|pilon	901875	.	A	G	57.77	PASS	AC=1;AF=0.500;AN=2;BaseQRankSum=-0.895;ClippingRankSum=1.818;DP=10;FS=0.000;MLEAC=1;MLEAF=0.500;MQ=38.87;MQRankSum=-1.214;QD=5.78;ReadPosRankSum=0.296;SOR=1.609	GT:AD:DP:GQ:PL	0/1:7,3:10:86:86,0,260
HYBRID_SCAFFOLD_Super-Scaffold_2924|quiver|pilon	901880	.	A	T	31.77	LowQual	AC=1;AF=0.500;AN=2;BaseQRankSum=0.067;ClippingRankSum=-0.762;DP=9;FS=0.000;MLEAC=1;MLEAF=0.500;MQ=38.96;MQRankSum=1.666;QD=3.53;ReadPosRankSum=0.762;SOR=1.179	GT:AD:DP:GQ:PL	0/1:7,2:9:60:60,0,452
HYBRID_SCAFFOLD_Super-Scaffold_2924|quiver|pilon	911545	.	TCTTC	T	41.73	LowQual	AC=1;AF=0.500;AN=2;BaseQRankSum=-1.026;ClippingRankSum=1.026;DP=13;FS=0.000;MLEAC=1;MLEAF=0.500;MQ=58.92;MQRankSum=-1.026;QD=3.21;ReadPosRankSum=0.000;SOR=0.105	GT:AD:DP:GQ:PL	0/1:2,2:4:79:79,0,84
HYBRID_SCAFFOLD_Super-Scaffold_2924|quiver|pilon	926298	.	ATG	A	34.73	LowQD;LowQual	AC=1;AF=0.500;AN=2;BaseQRankSum=-1.120;ClippingRankSum=-0.224;DP=30;FS=5.518;MLEAC=1;MLEAF=0.500;MQ=59.25;MQRankSum=0.403;QD=1.16;ReadPosRankSum=-1.221;SOR=2.252	GT:AD:DP:GQ:PL	0/1:17,4:21:72:72,0,489
HYBRID_SCAFFOLD_Super-Scaffold_2924|quiver|pilon	943980	.	G	GTC	91.74	PASS	AC=1;AF=0.500;AN=2;BaseQRankSum=0.922;ClippingRankSum=0.922;DP=22;FS=0.000;MLEAC=1;MLEAF=0.500;MQ=54.03;MQRankSum=-1.495;QD=4.17;ReadPosRankSum=-1.495;SOR=1.609	GT:AD:DP:GQ:PL	0/1:2,6:8:27:129,0,27
HYBRID_SCAFFOLD_Super-Scaffold_2924|quiver|pilon	968858	.	GCA	G	83.73	PASS	AC=1;AF=0.500;AN=2;BaseQRankSum=-0.474;ClippingRankSum=-0.158;DP=20;FS=4.708;MLEAC=1;MLEAF=0.500;MQ=59.71;MQRankSum=-0.580;QD=4.19;ReadPosRankSum=1.020;SOR=1.981	GT:AD:DP:GQ:PL	0/1:12,5:17:99:121,0,338
HYBRID_SCAFFOLD_Super-Scaffold_2924|quiver|pilon	1021408	.	A	AG	139.87	PASS	AC=2;AF=1.00;AN=2;DP=5;FS=0.000;MLEAC=2;MLEAF=1.00;MQ=62.13;QD=27.97;SOR=3.611	GT:AD:DP:GQ:PL	1/1:0,5:5:15:177,15,0
HYBRID_SCAFFOLD_Super-Scaffold_2924|quiver|pilon	1044709	.	CGT	C	91.73	PASS	AC=1;AF=0.500;AN=2;BaseQRankSum=-0.369;ClippingRankSum=0.053;DP=19;FS=5.315;MLEAC=1;MLEAF=0.500;MQ=60.00;MQRankSum=0.580;QD=4.83;ReadPosRankSum=1.318;SOR=1.919	GT:AD:DP:GQ:PL	0/1:12,5:17:99:129,0,375
HYBRID_SCAFFOLD_Super-Scaffold_2924|quiver|pilon	1441969	.	AAC	A	31.73	LowQual	AC=1;AF=0.500;AN=2;BaseQRankSum=0.406;ClippingRankSum=0.406;DP=9;FS=0.000;MLEAC=1;MLEAF=0.500;MQ=57.83;MQRankSum=0.406;QD=3.53;ReadPosRankSum=0.406;SOR=0.693	GT:AD:DP:GQ:PL	0/1:3,3:6:69:69,0,81
HYBRID_SCAFFOLD_Super-Scaffold_2924|quiver|pilon	1455086	.	T	TG	47.25	LowCoverage;LowQual	AC=2;AF=1.00;AN=2;DP=4;FS=0.000;MLEAC=2;MLEAF=1.00;MQ=60.00;QD=11.81;SOR=2.833	GT:AD:DP:GQ:PL	1/1:0,3:3:9:84,9,0
HYBRID_SCAFFOLD_Super-Scaffold_2924|quiver|pilon	1519526	.	TTA	T	62.73	PASS	AC=1;AF=0.500;AN=2;BaseQRankSum=-0.550;ClippingRankSum=0.000;DP=11;FS=15.441;MLEAC=1;MLEAF=0.500;MQ=56.30;MQRankSum=0.550;QD=5.70;ReadPosRankSum=-0.937;SOR=3.221	GT:AD:DP:GQ:PL	0/1:3,4:7:99:100,0,116
HYBRID_SCAFFOLD_Super-Scaffold_2924|quiver|pilon	1519539	.	T	C	329.77	PASS	AC=1;AF=0.500;AN=2;BaseQRankSum=-0.429;ClippingRankSum=-0.033;DP=27;FS=3.183;MLEAC=1;MLEAF=0.500;MQ=57.32;MQRankSum=-0.033;QD=12.21;ReadPosRankSum=-0.626;SOR=2.303	GT:AD:DP:GQ:PL	0/1:12,10:22:99:358,0,437
HYBRID_SCAFFOLD_Super-Scaffold_2924|quiver|pilon	1519626	.	C	T	563.77	SnpCluster	AC=1;AF=0.500;AN=2;BaseQRankSum=0.352;ClippingRankSum=-0.483;DP=48;FS=1.242;MLEAC=1;MLEAF=0.500;MQ=55.03;MQRankSum=-0.248;QD=11.75;ReadPosRankSum=2.726;SOR=0.466	GT:AD:DP:GQ:PL	0/1:21,20:41:99:592,0,641
HYBRID_SCAFFOLD_Super-Scaffold_2924|quiver|pilon	1519633	.	T	A	1481.77	SnpCluster	AC=2;AF=1.00;AN=2;DP=37;FS=0.000;MLEAC=2;MLEAF=1.00;MQ=53.46;QD=28.82;SOR=1.022	GT:AD:DP:GQ:PL	1/1:0,33:33:99:1510,102,0
HYBRID_SCAFFOLD_Super-Scaffold_2924|quiver|pilon	1519635	.	C	A	1456.77	SnpCluster	AC=2;AF=1.00;AN=2;DP=37;FS=0.000;MLEAC=2;MLEAF=1.00;MQ=53.46;QD=28.46;SOR=1.022	GT:AD:DP:GQ:PL	1/1:0,33:33:99:1485,99,0
HYBRID_SCAFFOLD_Super-Scaffold_2924|quiver|pilon	1519672	.	G	A	1078.77	PASS	AC=1;AF=0.500;AN=2;BaseQRankSum=-0.157;ClippingRankSum=0.908;DP=35;FS=27.369;MLEAC=1;MLEAF=0.500;MQ=42.24;MQRankSum=0.971;QD=30.82;ReadPosRankSum=1.284;SOR=4.538	GT:AD:DP:GQ:PL	0/1:3,30:33:28:1107,0,28
HYBRID_SCAFFOLD_Super-Scaffold_2924|quiver|pilon	1519682	.	TCCAGTGATGG	T	370.73	PASS	AC=1;AF=0.500;AN=2;BaseQRankSum=0.787;ClippingRankSum=0.022;DP=34;FS=5.722;MLEAC=1;MLEAF=0.500;MQ=41.30;MQRankSum=-0.517;QD=10.90;ReadPosRankSum=2.450;SOR=2.833	GT:AD:DP:GQ:PL	0/1:18,11:29:99:408,0,722
HYBRID_SCAFFOLD_Super-Scaffold_2924|quiver|pilon	1519698	.	T	A	868.77	PASS	AC=1;AF=0.500;AN=2;BaseQRankSum=1.380;ClippingRankSum=-0.627;DP=25;FS=33.617;MLEAC=1;MLEAF=0.500;MQ=39.86;MQRankSum=-0.794;QD=34.75;ReadPosRankSum=-1.547;SOR=6.271	GT:AD:DP:GQ:PL	0/1:3,22:25:51:897,0,51
HYBRID_SCAFFOLD_Super-Scaffold_2924|quiver|pilon	1519736	.	GC	G	535.73	PASS	AC=1;AF=0.500;AN=2;BaseQRankSum=0.478;ClippingRankSum=-0.584;DP=25;FS=34.857;MLEAC=1;MLEAF=0.500;MQ=38.40;MQRankSum=-1.221;QD=21.43;ReadPosRankSum=0.478;SOR=5.416	GT:AD:DP:GQ:PL	0/1:4,14:18:99:573,0,160
HYBRID_SCAFFOLD_Super-Scaffold_2924|quiver|pilon	1519739	.	C	T	544.77	PASS	AC=1;AF=0.500;AN=2;BaseQRankSum=0.478;ClippingRankSum=1.858;DP=18;FS=34.857;MLEAC=1;MLEAF=0.500;MQ=37.88;MQRankSum=-1.540;QD=30.26;ReadPosRankSum=0.478;SOR=5.416	GT:AD:DP:GQ:PL	0/1:4,14:18:99:573,0,161
HYBRID_SCAFFOLD_Super-Scaffold_2924|quiver|pilon	1519763	.	G	A	31.77	LowQual	AC=1;AF=0.500;AN=2;BaseQRankSum=0.000;ClippingRankSum=0.000;DP=10;FS=3.522;MLEAC=1;MLEAF=0.500;MQ=51.25;MQRankSum=-1.733;QD=3.18;ReadPosRankSum=1.733;SOR=2.245	GT:AD:DP:GQ:PL	0/1:8,2:10:60:60,0,330
HYBRID_SCAFFOLD_Super-Scaffold_2924|quiver|pilon	1525613	.	G	C	178.77	PASS	AC=1;AF=0.500;AN=2;BaseQRankSum=-2.882;ClippingRankSum=0.770;DP=30;FS=5.930;MLEAC=1;MLEAF=0.500;MQ=44.78;MQRankSum=-0.814;QD=5.96;ReadPosRankSum=-1.254;SOR=0.827	GT:AD:DP:GQ:PL	0/1:20,10:30:99:207,0,697
HYBRID_SCAFFOLD_Super-Scaffold_2924|quiver|pilon	1525643	.	A	G	98.77	PASS	AC=1;AF=0.500;AN=2;BaseQRankSum=2.537;ClippingRankSum=-1.627;DP=26;FS=14.075;MLEAC=1;MLEAF=0.500;MQ=45.33;MQRankSum=-1.106;QD=3.80;ReadPosRankSum=1.236;SOR=3.595	GT:AD:DP:GQ:PL	0/1:21,5:26:99:127,0,753
HYBRID_SCAFFOLD_Super-Scaffold_2924|quiver|pilon	1525665	.	G	T	49.77	LowQual	AC=1;AF=0.500;AN=2;BaseQRankSum=1.194;ClippingRankSum=-0.171;DP=27;FS=9.748;MLEAC=1;MLEAF=0.500;MQ=40.94;MQRankSum=-1.058;QD=1.84;ReadPosRankSum=0.785;SOR=3.252	GT:AD:DP:GQ:PL	0/1:23,4:27:78:78,0,796
HYBRID_SCAFFOLD_Super-Scaffold_2924|quiver|pilon	1605977	.	TAC	T	39.73	LowQD;LowQual	AC=1;AF=0.500;AN=2;BaseQRankSum=-1.016;ClippingRankSum=0.372;DP=68;FS=0.000;MLEAC=1;MLEAF=0.500;MQ=58.91;MQRankSum=-0.421;QD=0.58;ReadPosRankSum=-1.683;SOR=0.804	GT:AD:DP:GQ:PL	0/1:49,7:56:77:77,0,1439
HYBRID_SCAFFOLD_Super-Scaffold_2924|quiver|pilon	1625176	.	G	GA	88	LowCoverage	AC=2;AF=1.00;AN=2;DP=4;FS=0.000;MLEAC=2;MLEAF=1.00;MQ=60.00;QD=22.00;SOR=0.693	GT:AD:DP:GQ:PL	1/1:0,4:4:12:125,12,0
HYBRID_SCAFFOLD_Super-Scaffold_2924|quiver|pilon	1661600	.	CTG	C	104.73	PASS	AC=1;AF=0.500;AN=2;BaseQRankSum=-0.211;ClippingRankSum=0.070;DP=45;FS=0.000;MLEAC=1;MLEAF=0.500;MQ=59.61;MQRankSum=-0.564;QD=2.33;ReadPosRankSum=-0.423;SOR=0.856	GT:AD:DP:GQ:PL	0/1:20,7:27:99:142,0,455
HYBRID_SCAFFOLD_Super-Scaffold_2924|quiver|pilon	1735109	.	CAGAG	C	200.37	PASS	AC=1;AF=0.500;AN=2;DP=23;FS=0.000;MLEAC=1;MLEAF=0.500;MQ=60.00;QD=8.71;SOR=0.693	GT:AD:DP:GQ:PL	0/1:3,8:11:67:237,0,67
HYBRID_SCAFFOLD_Super-Scaffold_2924|quiver|pilon	1808675	.	G	GT	34.25	LowCoverage;LowQual	AC=2;AF=1.00;AN=2;DP=4;FS=0.000;MLEAC=2;MLEAF=1.00;MQ=60.00;QD=8.56;SOR=1.179	GT:AD:DP:GQ:PL	1/1:0,3:3:9:71,9,0
HYBRID_SCAFFOLD_Super-Scaffold_2924|quiver|pilon	1835824	.	C	T	48.77	LowQual	AC=1;AF=0.500;AN=2;BaseQRankSum=-1.623;ClippingRankSum=0.921;DP=22;FS=12.420;MLEAC=1;MLEAF=0.500;MQ=58.40;MQRankSum=0.745;QD=2.22;ReadPosRankSum=1.096;SOR=2.225	GT:AD:DP:GQ:PL	0/1:13,6:19:77:77,0,321
HYBRID_SCAFFOLD_Super-Scaffold_2924|quiver|pilon	2038600	.	GTAGA	G	270.76	PASS	AC=2;AF=1.00;AN=2;DP=28;FS=0.000;MLEAC=2;MLEAF=1.00;MQ=59.25;QD=9.67;SOR=0.941	GT:AD:DP:GQ:PL	1/1:0,7:7:22:308,22,0
HYBRID_SCAFFOLD_Super-Scaffold_2924|quiver|pilon	2050729	.	G	GC	88.06	PASS	AC=1;AF=0.500;AN=2;BaseQRankSum=0.736;ClippingRankSum=-0.736;DP=7;FS=0.000;MLEAC=1;MLEAF=0.500;MQ=60.00;MQRankSum=0.736;QD=12.58;ReadPosRankSum=0.736;SOR=0.941	GT:AD:DP:GQ:PL	0/1:1,5:6:11:125,0,11
HYBRID_SCAFFOLD_Super-Scaffold_2924|quiver|pilon	2052749	.	A	AAAC	530.73	PASS	AC=2;AF=1.00;AN=2;DP=27;FS=0.000;MLEAC=2;MLEAF=1.00;MQ=60.00;QD=19.66;SOR=2.147	GT:AD:DP:GQ:PL	1/1:0,13:13:38:568,38,0
HYBRID_SCAFFOLD_Super-Scaffold_2924|quiver|pilon	2114973	.	T	A	43.77	LowQual	AC=1;AF=0.500;AN=2;BaseQRankSum=-1.055;ClippingRankSum=0.955;DP=21;FS=0.000;MLEAC=1;MLEAF=0.500;MQ=43.57;MQRankSum=-2.764;QD=2.08;ReadPosRankSum=0.854;SOR=0.693	GT:AD:DP:GQ:PL	0/1:18,3:21:72:72,0,883
HYBRID_SCAFFOLD_Super-Scaffold_2924|quiver|pilon	2114981	.	T	G	40.77	LowQual	AC=1;AF=0.500;AN=2;BaseQRankSum=-0.191;ClippingRankSum=0.000;DP=22;FS=0.000;MLEAC=1;MLEAF=0.500;MQ=46.45;MQRankSum=-2.775;QD=1.85;ReadPosRankSum=0.861;SOR=0.818	GT:AD:DP:GQ:PL	0/1:19,3:22:69:69,0,895
HYBRID_SCAFFOLD_Super-Scaffold_2924|quiver|pilon	2196846	.	GGT	G	61.73	PASS	AC=1;AF=0.500;AN=2;BaseQRankSum=0.817;ClippingRankSum=-0.212;DP=26;FS=0.000;MLEAC=1;MLEAF=0.500;MQ=60.00;MQRankSum=-1.670;QD=2.37;ReadPosRankSum=0.212;SOR=0.765	GT:AD:DP:GQ:PL	0/1:8,5:13:99:99,0,213
NOT_SCAFFOLDED_NGS_utg7015|quiver|pilon	34802	.	CCA	C	108.73	PASS	AC=1;AF=0.500;AN=2;BaseQRankSum=-0.466;ClippingRankSum=-1.186;DP=14;FS=6.154;MLEAC=1;MLEAF=0.500;MQ=60.00;MQRankSum=-0.466;QD=7.77;ReadPosRankSum=-0.466;SOR=1.078	GT:AD:DP:GQ:PL	0/1:5,6:11:99:146,0,100
NOT_SCAFFOLDED_NGS_utg7015|quiver|pilon	64745	.	C	CT	52	PASS	AC=2;AF=1.00;AN=2;DP=7;FS=0.000;MLEAC=2;MLEAF=1.00;MQ=60.00;QD=7.43;SOR=0.693	GT:AD:DP:GQ:PL	1/1:0,4:4:12:89,12,0
NOT_SCAFFOLDED_NGS_utg24976|quiver|pilon	4888	.	C	CG	84.25	LowCoverage	AC=2;AF=1.00;AN=2;DP=4;FS=0.000;MLEAC=2;MLEAF=1.00;MQ=39.75;QD=21.06;SOR=2.833	GT:AD:DP:GQ:PL	1/1:0,3:3:9:121,9,0
NOT_SCAFFOLDED_NGS_utg24976|quiver|pilon	5580	.	G	A	488.77	PASS	AC=1;AF=0.500;AN=2;BaseQRankSum=-0.268;ClippingRankSum=-0.317;DP=27;FS=10.392;MLEAC=1;MLEAF=0.500;MQ=44.27;MQRankSum=0.073;QD=18.10;ReadPosRankSum=2.318;SOR=0.055	GT:AD:DP:GQ:PL	0/1:12,15:27:99:517,0,399
NOT_SCAFFOLDED_NGS_utg24976|quiver|pilon	7551	.	G	A	452.77	PASS	AC=2;AF=1.00;AN=2;DP=12;FS=0.000;MLEAC=2;MLEAF=1.00;MQ=56.71;QD=29.45;SOR=1.022	GT:AD:DP:GQ:PL	1/1:0,12:12:36:481,36,0
NOT_SCAFFOLDED_NGS_utg24976|quiver|pilon	9657	.	C	T	76.77	PASS	AC=1;AF=0.500;AN=2;BaseQRankSum=-0.322;ClippingRankSum=0.322;DP=8;FS=0.000;MLEAC=1;MLEAF=0.500;MQ=36.83;MQRankSum=0.322;QD=9.60;ReadPosRankSum=0.322;SOR=0.368	GT:AD:DP:GQ:PL	0/1:5,3:8:99:105,0,167
NOT_SCAFFOLDED_NGS_utg24976|quiver|pilon	11180	.	T	G	1048.73	PASS	AC=1;AF=0.500;AN=2;BaseQRankSum=-2.451;ClippingRankSum=1.828;DP=59;FS=1.040;MLEAC=1;MLEAF=0.500;MQ=44.96;MQRankSum=0.828;QD=17.78;ReadPosRankSum=1.828;SOR=0.604	GT:AD:DP:GQ:PL	0/1:22,36:58:99:1086,0,653
NOT_SCAFFOLDED_NGS_utg24976|quiver|pilon	13392	.	A	AT	67.73	PASS	AC=1;AF=0.500;AN=2;BaseQRankSum=-3.059;ClippingRankSum=-0.700;DP=22;FS=0.000;MLEAC=1;MLEAF=0.500;MQ=40.40;MQRankSum=-3.207;QD=3.08;ReadPosRankSum=-1.585;SOR=0.495	GT:AD:DP:GQ:PL	0/1:16,6:22:99:105,0,392
NOT_SCAFFOLDED_NGS_utg24976|quiver|pilon	13959	.	T	TG	862.73	PASS	AC=1;AF=0.500;AN=2;BaseQRankSum=0.530;ClippingRankSum=-0.853;DP=68;FS=2.076;MLEAC=1;MLEAF=0.500;MQ=41.15;MQRankSum=-1.292;QD=12.69;ReadPosRankSum=0.233;SOR=1.007	GT:AD:DP:GQ:PL	0/1:29,37:66:99:900,0,874
NOT_SCAFFOLDED_NGS_utg24976|quiver|pilon	13962	.	G	GA	510.73	PASS	AC=1;AF=0.500;AN=2;BaseQRankSum=0.493;ClippingRankSum=0.692;DP=73;FS=1.023;MLEAC=1;MLEAF=0.500;MQ=41.31;MQRankSum=0.050;QD=7.00;ReadPosRankSum=0.464;SOR=0.527	GT:AD:DP:GQ:PL	0/1:42,23:65:99:548,0,1222
NOT_SCAFFOLDED_NGS_utg24976|quiver|pilon	14048	.	C	A	432.77	PASS	AC=1;AF=0.500;AN=2;BaseQRankSum=-0.171;ClippingRankSum=0.079;DP=100;FS=0.907;MLEAC=1;MLEAF=0.500;MQ=44.97;MQRankSum=0.845;QD=4.33;ReadPosRankSum=1.036;SOR=0.554	GT:AD:DP:GQ:PL	0/1:78,22:100:99:461,0,2392
NOT_SCAFFOLDED_NGS_utg24976|quiver|pilon	14155	.	T	TA	40.73	LowQD;LowQual	AC=1;AF=0.500;AN=2;BaseQRankSum=1.822;ClippingRankSum=1.496;DP=32;FS=18.422;MLEAC=1;MLEAF=0.500;MQ=38.80;MQRankSum=0.325;QD=1.27;ReadPosRankSum=-0.390;SOR=0.580	GT:AD:DP:GQ:PL	0/1:21,5:26:78:78,0,579
NOT_SCAFFOLDED_NGS_utg24976|quiver|pilon	14220	.	ACCCTC	A	173.73	PASS	AC=1;AF=0.500;AN=2;BaseQRankSum=-0.251;ClippingRankSum=-0.251;DP=18;FS=2.884;MLEAC=1;MLEAF=0.500;MQ=36.80;MQRankSum=0.955;QD=9.65;ReadPosRankSum=0.839;SOR=2.368	GT:AD:DP:GQ:PL	0/1:11,6:17:99:211,0,444
NOT_SCAFFOLDED_NGS_utg24976|quiver|pilon	14233	.	C	A	255.77	PASS	AC=1;AF=0.500;AN=2;BaseQRankSum=-1.555;ClippingRankSum=0.400;DP=18;FS=0.000;MLEAC=1;MLEAF=0.500;MQ=40.26;MQRankSum=1.910;QD=14.21;ReadPosRankSum=0.755;SOR=0.473	GT:AD:DP:GQ:PL	0/1:10,8:18:99:284,0,468
NOT_SCAFFOLDED_NGS_utg24976|quiver|pilon	14271	.	T	C	171.77	PASS	AC=1;AF=0.500;AN=2;BaseQRankSum=0.246;ClippingRankSum=0.098;DP=28;FS=3.886;MLEAC=1;MLEAF=0.500;MQ=47.41;MQRankSum=-1.377;QD=6.13;ReadPosRankSum=-0.098;SOR=0.525	GT:AD:DP:GQ:PL	0/1:19,9:28:99:200,0,564
NOT_SCAFFOLDED_NGS_utg24976|quiver|pilon	14390	.	T	G	111.77	PASS	AC=1;AF=0.500;AN=2;BaseQRankSum=1.257;ClippingRankSum=-1.461;DP=25;FS=0.000;MLEAC=1;MLEAF=0.500;MQ=41.14;MQRankSum=0.170;QD=4.47;ReadPosRankSum=0.374;SOR=0.327	GT:AD:DP:GQ:PL	0/1:20,5:25:99:140,0,830
NOT_SCAFFOLDED_NGS_utg24976|quiver|pilon	14399	.	A	G	111.77	PASS	AC=1;AF=0.500;AN=2;BaseQRankSum=0.754;ClippingRankSum=-0.050;DP=21;FS=0.000;MLEAC=1;MLEAF=0.500;MQ=37.39;MQRankSum=-0.352;QD=5.32;ReadPosRankSum=1.256;SOR=0.346	GT:AD:DP:GQ:PL	0/1:18,3:21:99:140,0,912
NOT_SCAFFOLDED_NGS_utg24976|quiver|pilon	14401	.	G	A	40.77	LowQual	AC=1;AF=0.500;AN=2;BaseQRankSum=-0.670;ClippingRankSum=-0.478;DP=22;FS=0.000;MLEAC=1;MLEAF=0.500;MQ=36.81;MQRankSum=0.096;QD=1.85;ReadPosRankSum=0.861;SOR=0.307	GT:AD:DP:GQ:PL	0/1:19,3:22:69:69,0,878
NOT_SCAFFOLDED_NGS_utg24976|quiver|pilon	14487	.	T	C	89.77	PASS	AC=1;AF=0.500;AN=2;BaseQRankSum=1.468;ClippingRankSum=-0.536;DP=12;FS=0.000;MLEAC=1;MLEAF=0.500;MQ=35.67;MQRankSum=0.289;QD=7.48;ReadPosRankSum=1.134;SOR=0.269	GT:AD:DP:GQ:PL	0/1:8,4:12:99:118,0,256
NOT_SCAFFOLDED_NGS_utg24976|quiver|pilon	15594	.	G	C	372.77	PASS	AC=1;AF=0.500;AN=2;BaseQRankSum=1.477;ClippingRankSum=-1.025;DP=35;FS=0.000;MLEAC=1;MLEAF=0.500;MQ=44.40;MQRankSum=-0.087;QD=10.65;ReadPosRankSum=0.469;SOR=0.257	GT:AD:DP:GQ:PL	0/1:23,12:35:99:401,0,826
NOT_SCAFFOLDED_NGS_utg24976|quiver|pilon	15608	.	T	A	87.77	PASS	AC=1;AF=0.500;AN=2;BaseQRankSum=-1.861;ClippingRankSum=0.020;DP=38;FS=0.000;MLEAC=1;MLEAF=0.500;MQ=46.24;MQRankSum=-1.541;QD=2.31;ReadPosRankSum=1.381;SOR=0.044	GT:AD:DP:GQ:PL	0/1:32,6:38:99:116,0,1159
NOT_SCAFFOLDED_NGS_utg24976|quiver|pilon	15800	.	A	G	48.77	LowQual	AC=1;AF=0.500;AN=2;BaseQRankSum=0.601;ClippingRankSum=-0.348;DP=29;FS=0.000;MLEAC=1;MLEAF=0.500;MQ=39.90;MQRankSum=1.676;QD=1.68;ReadPosRankSum=-0.221;SOR=0.283	GT:AD:DP:GQ:PL	0/1:25,4:29:77:77,0,901
NOT_SCAFFOLDED_NGS_utg24976|quiver|pilon	15991	.	G	A	185.77	PASS	AC=1;AF=0.500;AN=2;BaseQRankSum=0.617;ClippingRankSum=-0.469;DP=107;FS=6.523;MLEAC=1;MLEAF=0.500;MQ=40.53;MQRankSum=1.654;QD=1.74;ReadPosRankSum=1.861;SOR=1.368	GT:AD:DP:GQ:PL	0/1:95,12:107:99:214,0,6526
NOT_SCAFFOLDED_NGS_utg24976|quiver|pilon	16001	.	C	A	215.77	PASS	AC=1;AF=0.500;AN=2;BaseQRankSum=-1.214;ClippingRankSum=-0.368;DP=105;FS=4.258;MLEAC=1;MLEAF=0.500;MQ=41.11;MQRankSum=1.274;QD=2.05;ReadPosRankSum=0.539;SOR=0.878	GT:AD:DP:GQ:PL	0/1:93,12:105:99:244,0,6449
NOT_SCAFFOLDED_NGS_utg24976|quiver|pilon	16014	.	T	C	187.77	PASS	AC=1;AF=0.500;AN=2;BaseQRankSum=0.597;ClippingRankSum=-0.283;DP=113;FS=2.456;MLEAC=1;MLEAF=0.500;MQ=43.72;MQRankSum=1.007;QD=1.66;ReadPosRankSum=0.379;SOR=0.383	GT:AD:DP:GQ:PL	0/1:99,14:113:99:216,0,3411
NOT_SCAFFOLDED_NGS_utg24976|quiver|pilon	16090	.	C	CG	630.73	PASS	AC=1;AF=0.500;AN=2;BaseQRankSum=-1.350;ClippingRankSum=-0.673;DP=108;FS=0.000;MLEAC=1;MLEAF=0.500;MQ=56.98;MQRankSum=-3.177;QD=5.84;ReadPosRankSum=0.768;SOR=0.794	GT:AD:DP:GQ:PL	0/1:83,22:105:99:668,0,3442
NOT_SCAFFOLDED_NGS_utg24976|quiver|pilon	16091	.	A	T	639.77	PASS	AC=1;AF=0.500;AN=2;BaseQRankSum=-0.597;ClippingRankSum=0.937;DP=107;FS=0.897;MLEAC=1;MLEAF=0.500;MQ=57.27;MQRankSum=-3.349;QD=5.98;ReadPosRankSum=0.937;SOR=0.848	GT:AD:DP:GQ:PL	0/1:85,22:107:99:668,0,3442
NOT_SCAFFOLDED_NGS_utg24976|quiver|pilon	16119	.	C	T	470.77	PASS	AC=1;AF=0.500;AN=2;BaseQRankSum=-1.646;ClippingRankSum=1.029;DP=107;FS=0.000;MLEAC=1;MLEAF=0.500;MQ=57.90;MQRankSum=0.004;QD=4.40;ReadPosRankSum=-0.204;SOR=0.627	GT:AD:DP:GQ:PL	0/1:85,22:107:99:499,0,2951
NOT_SCAFFOLDED_NGS_utg24976|quiver|pilon	16170	.	C	A	574.77	PASS	AC=1;AF=0.500;AN=2;BaseQRankSum=0.869;ClippingRankSum=-0.109;DP=127;FS=1.819;MLEAC=1;MLEAF=0.500;MQ=57.40;MQRankSum=-2.926;QD=4.53;ReadPosRankSum=2.283;SOR=0.458	GT:AD:DP:GQ:PL	0/1:100,27:127:99:603,0,3439
NOT_SCAFFOLDED_NGS_utg24976|quiver|pilon	16210	.	T	C	550.77	PASS	AC=1;AF=0.500;AN=2;BaseQRankSum=0.338;ClippingRankSum=-0.852;DP=154;FS=1.640;MLEAC=1;MLEAF=0.500;MQ=57.19;MQRankSum=-7.102;QD=3.58;ReadPosRankSum=-1.238;SOR=0.528	GT:AD:DP:GQ:PL	0/1:123,30:153:99:579,0,4006
NOT_SCAFFOLDED_NGS_utg24976|quiver|pilon	16239	.	C	G	249.77	PASS	AC=1;AF=0.500;AN=2;BaseQRankSum=0.971;ClippingRankSum=0.329;DP=154;FS=8.493;MLEAC=1;MLEAF=0.500;MQ=57.56;MQRankSum=-5.496;QD=1.62;ReadPosRankSum=2.332;SOR=1.587	GT:AD:DP:GQ:PL	0/1:134,19:153:99:278,0,4439
NOT_SCAFFOLDED_NGS_utg24976|quiver|pilon	16398	.	A	G	132.77	LowQD	AC=1;AF=0.500;AN=2;BaseQRankSum=-3.244;ClippingRankSum=0.230;DP=122;FS=1.023;MLEAC=1;MLEAF=0.500;MQ=55.44;MQRankSum=1.866;QD=1.09;ReadPosRankSum=0.869;SOR=0.918	GT:AD:DP:GQ:PL	0/1:103,16:119:99:161,0,3655
NOT_SCAFFOLDED_NGS_utg24976|quiver|pilon	16431	.	C	T	1067.77	PASS	AC=1;AF=0.500;AN=2;BaseQRankSum=0.252;ClippingRankSum=-0.706;DP=116;FS=0.000;MLEAC=1;MLEAF=0.500;MQ=56.29;MQRankSum=-6.438;QD=9.20;ReadPosRankSum=0.227;SOR=0.712	GT:AD:DP:GQ:PL	0/1:79,35:114:99:1096,0,2812
NOT_SCAFFOLDED_NGS_utg24976|quiver|pilon	16445	.	C	T	875.77	PASS	AC=1;AF=0.500;AN=2;BaseQRankSum=0.848;ClippingRankSum=-2.003;DP=118;FS=0.786;MLEAC=1;MLEAF=0.500;MQ=56.17;MQRankSum=-7.493;QD=7.42;ReadPosRankSum=0.836;SOR=0.779	GT:AD:DP:GQ:PL	0/1:85,31:116:99:904,0,3006
NOT_SCAFFOLDED_NGS_utg24976|quiver|pilon	16675	.	TG	T	66.73	LowQD;SnpCluster	AC=1;AF=0.500;AN=2;BaseQRankSum=0.961;ClippingRankSum=-0.289;DP=84;FS=0.000;MLEAC=1;MLEAF=0.500;MQ=51.06;MQRankSum=-3.665;QD=0.79;ReadPosRankSum=1.258;SOR=0.642	GT:AD:DP:GQ:PL	0/1:74,8:82:99:104,0,3172
NOT_SCAFFOLDED_NGS_utg24976|quiver|pilon	16676	.	G	A	69.77	LowQD;SnpCluster	AC=1;AF=0.500;AN=2;BaseQRankSum=-0.920;ClippingRankSum=-0.668;DP=83;FS=18.704;MLEAC=1;MLEAF=0.500;MQ=51.18;MQRankSum=-2.730;QD=0.84;ReadPosRankSum=1.350;SOR=3.038	GT:AD:DP:GQ:PL	0/1:73,9:82:98:98,0,2549
NOT_SCAFFOLDED_NGS_utg24976|quiver|pilon	16681	.	G	A	57.77	LowQD;SnpCluster	AC=1;AF=0.500;AN=2;BaseQRankSum=1.829;ClippingRankSum=0.582;DP=92;FS=0.000;MLEAC=1;MLEAF=0.500;MQ=49.96;MQRankSum=-3.469;QD=0.63;ReadPosRankSum=1.409;SOR=0.582	GT:AD:DP:GQ:PL	0/1:83,8:91:86:86,0,3393
NOT_SCAFFOLDED_NGS_utg24976|quiver|pilon	16754	.	A	G	164.77	PASS	AC=1;AF=0.500;AN=2;BaseQRankSum=1.537;ClippingRankSum=-0.857;DP=82;FS=3.006;MLEAC=1;MLEAF=0.500;MQ=37.82;MQRankSum=-0.971;QD=2.01;ReadPosRankSum=0.294;SOR=1.358	GT:AD:DP:GQ:PL	0/1:72,10:82:99:193,0,2976
NOT_SCAFFOLDED_NGS_utg24976|quiver|pilon	16760	.	T	C	161.77	PASS	AC=1;AF=0.500;AN=2;BaseQRankSum=-0.375;ClippingRankSum=-0.469;DP=78;FS=5.164;MLEAC=1;MLEAF=0.500;MQ=37.89;MQRankSum=-0.891;QD=2.07;ReadPosRankSum=-0.063;SOR=1.570	GT:AD:DP:GQ:PL	0/1:69,9:78:99:190,0,3013
NOT_SCAFFOLDED_NGS_utg24976|quiver|pilon	16868	.	G	A	112.77	LowQD	AC=1;AF=0.500;AN=2;BaseQRankSum=0.656;ClippingRankSum=0.038;DP=98;FS=2.686;MLEAC=1;MLEAF=0.500;MQ=41.21;MQRankSum=-0.775;QD=1.15;ReadPosRankSum=1.371;SOR=1.243	GT:AD:DP:GQ:PL	0/1:86,12:98:99:141,0,3044
NOT_SCAFFOLDED_NGS_utg24976|quiver|pilon	16961	.	A	C	33.77	LowQD;LowQual	AC=1;AF=0.500;AN=2;BaseQRankSum=-1.046;ClippingRankSum=0.389;DP=132;FS=1.155;MLEAC=1;MLEAF=0.500;MQ=50.73;MQRankSum=-1.245;QD=0.26;ReadPosRankSum=1.749;SOR=0.918	GT:AD:DP:GQ:PL	0/1:119,13:132:62:62,0,4142
NOT_SCAFFOLDED_NGS_utg24976|quiver|pilon	16989	.	G	A	120.77	LowQD	AC=1;AF=0.500;AN=2;BaseQRankSum=0.961;ClippingRankSum=-0.886;DP=143;FS=4.213;MLEAC=1;MLEAF=0.500;MQ=55.07;MQRankSum=-4.011;QD=0.84;ReadPosRankSum=1.376;SOR=1.438	GT:AD:DP:GQ:PL	0/1:129,14:143:99:149,0,4354
NOT_SCAFFOLDED_NGS_utg24976|quiver|pilon	17009	.	T	C	123.77	LowQD	AC=1;AF=0.500;AN=2;BaseQRankSum=0.207;ClippingRankSum=0.886;DP=139;FS=10.147;MLEAC=1;MLEAF=0.500;MQ=55.97;MQRankSum=-4.368;QD=0.89;ReadPosRankSum=-1.035;SOR=2.049	GT:AD:DP:GQ:PL	0/1:124,15:139:99:152,0,3965
NOT_SCAFFOLDED_NGS_utg24976|quiver|pilon	17031	.	C	T	46.77	LowQD;LowQual	AC=1;AF=0.500;AN=2;BaseQRankSum=0.388;ClippingRankSum=-0.323;DP=128;FS=4.248;MLEAC=1;MLEAF=0.500;MQ=56.85;MQRankSum=-4.345;QD=0.37;ReadPosRankSum=-0.225;SOR=0.875	GT:AD:DP:GQ:PL	0/1:116,12:128:75:75,0,3766
NOT_SCAFFOLDED_NGS_utg24976|quiver|pilon	17051	.	T	A	126.77	LowQD	AC=1;AF=0.500;AN=2;BaseQRankSum=1.917;ClippingRankSum=-0.590;DP=116;FS=4.650;MLEAC=1;MLEAF=0.500;MQ=57.74;MQRankSum=-3.563;QD=1.09;ReadPosRankSum=0.718;SOR=0.241	GT:AD:DP:GQ:PL	0/1:103,12:115:99:155,0,3296
NOT_SCAFFOLDED_NGS_utg24976|quiver|pilon	17064	.	GTGGCGGGA	G	117.73	LowQD	AC=1;AF=0.500;AN=2;BaseQRankSum=-0.448;ClippingRankSum=0.648;DP=115;FS=8.440;MLEAC=1;MLEAF=0.500;MQ=58.27;MQRankSum=-3.228;QD=1.02;ReadPosRankSum=0.405;SOR=0.124	GT:AD:DP:GQ:PL	0/1:99,11:110:99:155,0,4095
NOT_SCAFFOLDED_NGS_utg24976|quiver|pilon	17089	.	C	G	149.77	PASS	AC=1;AF=0.500;AN=2;BaseQRankSum=-0.413;ClippingRankSum=-1.099;DP=95;FS=10.672;MLEAC=1;MLEAF=0.500;MQ=59.37;MQRankSum=-2.053;QD=1.58;ReadPosRankSum=-0.204;SOR=0.078	GT:AD:DP:GQ:PL	0/1:84,11:95:99:178,0,3284
NOT_SCAFFOLDED_NGS_utg24976|quiver|pilon	17200	.	G	A	284.77	PASS	AC=1;AF=0.500;AN=2;BaseQRankSum=0.602;ClippingRankSum=0.991;DP=81;FS=0.000;MLEAC=1;MLEAF=0.500;MQ=58.07;MQRankSum=-0.444;QD=3.52;ReadPosRankSum=2.486;SOR=0.693	GT:AD:DP:GQ:PL	0/1:66,15:81:99:313,0,2133
NOT_SCAFFOLDED_NGS_utg24976|quiver|pilon	17272	.	T	C	323.77	PASS	AC=1;AF=0.500;AN=2;BaseQRankSum=0.915;ClippingRankSum=-0.355;DP=109;FS=0.000;MLEAC=1;MLEAF=0.500;MQ=58.20;MQRankSum=-1.015;QD=2.97;ReadPosRankSum=-0.422;SOR=0.668	GT:AD:DP:GQ:PL	0/1:92,17:109:99:352,0,3226
NOT_SCAFFOLDED_NGS_utg24976|quiver|pilon	17454	.	A	G	936.77	PASS	AC=1;AF=0.500;AN=2;BaseQRankSum=-0.165;ClippingRankSum=0.472;DP=102;FS=0.000;MLEAC=1;MLEAF=0.500;MQ=57.32;MQRankSum=-4.077;QD=9.18;ReadPosRankSum=2.124;SOR=0.670	GT:AD:DP:GQ:PL	0/1:69,33:102:99:965,0,2430
NOT_SCAFFOLDED_NGS_utg24976|quiver|pilon	17613	.	C	T	205.77	PASS	AC=1;AF=0.500;AN=2;BaseQRankSum=3.138;ClippingRankSum=-0.004;DP=119;FS=8.218;MLEAC=1;MLEAF=0.500;MQ=59.65;MQRankSum=0.144;QD=1.73;ReadPosRankSum=0.400;SOR=1.875	GT:AD:DP:GQ:PL	0/1:105,14:119:99:234,0,3651
NOT_SCAFFOLDED_NGS_utg24976|quiver|pilon	17776	.	T	C	48.77	LowQD;LowQual	AC=1;AF=0.500;AN=2;BaseQRankSum=0.720;ClippingRankSum=-0.757;DP=75;FS=1.602;MLEAC=1;MLEAF=0.500;MQ=59.97;MQRankSum=-1.293;QD=0.65;ReadPosRankSum=0.720;SOR=1.298	GT:AD:DP:GQ:PL	0/1:67,7:74:77:77,0,2439
NOT_SCAFFOLDED_NGS_utg24976|quiver|pilon	17798	.	G	A	193.77	PASS	AC=1;AF=0.500;AN=2;BaseQRankSum=0.753;ClippingRankSum=-0.892;DP=69;FS=8.046;MLEAC=1;MLEAF=0.500;MQ=58.64;MQRankSum=-0.978;QD=2.81;ReadPosRankSum=1.342;SOR=2.110	GT:AD:DP:GQ:PL	0/1:58,10:68:99:222,0,2147
NOT_SCAFFOLDED_NGS_utg24976|quiver|pilon	17930	.	T	G	219.77	PASS	AC=1;AF=0.500;AN=2;BaseQRankSum=1.298;ClippingRankSum=0.896;DP=132;FS=10.219;MLEAC=1;MLEAF=0.500;MQ=57.91;MQRankSum=-5.808;QD=1.66;ReadPosRankSum=-0.344;SOR=1.348	GT:AD:DP:GQ:PL	0/1:117,15:132:99:248,0,4085
NOT_SCAFFOLDED_NGS_utg24976|quiver|pilon	18018	.	T	TA	237.73	PASS	AC=1;AF=0.500;AN=2;BaseQRankSum=-0.831;ClippingRankSum=1.210;DP=137;FS=7.501;MLEAC=1;MLEAF=0.500;MQ=59.19;MQRankSum=0.612;QD=1.74;ReadPosRankSum=2.711;SOR=1.423	GT:AD:DP:GQ:PL	0/1:115,15:130:99:275,0,5143
NOT_SCAFFOLDED_NGS_utg24976|quiver|pilon	18024	.	C	A	237.77	PASS	AC=1;AF=0.500;AN=2;BaseQRankSum=-0.813;ClippingRankSum=-0.597;DP=136;FS=5.578;MLEAC=1;MLEAF=0.500;MQ=58.65;MQRankSum=0.417;QD=1.75;ReadPosRankSum=3.293;SOR=1.465	GT:AD:DP:GQ:PL	0/1:121,15:136:99:266,0,5246
NOT_SCAFFOLDED_NGS_utg24976|quiver|pilon	18306	.	T	C	804.77	PASS	AC=1;AF=0.500;AN=2;BaseQRankSum=1.137;ClippingRankSum=-0.670;DP=145;FS=13.471;MLEAC=1;MLEAF=0.500;MQ=59.39;MQRankSum=-0.951;QD=5.55;ReadPosRankSum=0.427;SOR=1.823	GT:AD:DP:GQ:PL	0/1:113,32:145:99:833,0,3750
NOT_SCAFFOLDED_NGS_utg24976|quiver|pilon	18391	.	A	G	828.77	PASS	AC=1;AF=0.500;AN=2;BaseQRankSum=0.880;ClippingRankSum=0.620;DP=108;FS=0.000;MLEAC=1;MLEAF=0.500;MQ=59.61;MQRankSum=1.139;QD=7.67;ReadPosRankSum=1.917;SOR=0.611	GT:AD:DP:GQ:PL	0/1:78,29:107:99:857,0,2737
NOT_SCAFFOLDED_NGS_utg24976|quiver|pilon	18645	.	G	A	68.77	LowQD	AC=1;AF=0.500;AN=2;BaseQRankSum=1.307;ClippingRankSum=0.344;DP=54;FS=0.000;MLEAC=1;MLEAF=0.500;MQ=59.77;MQRankSum=1.638;QD=1.27;ReadPosRankSum=0.427;SOR=0.631	GT:AD:DP:GQ:PL	0/1:48,6:54:97:97,0,1782
NOT_SCAFFOLDED_NGS_utg24976|quiver|pilon	18787	.	G	A	163.77	PASS	AC=1;AF=0.500;AN=2;BaseQRankSum=2.169;ClippingRankSum=0.195;DP=107;FS=14.173;MLEAC=1;MLEAF=0.500;MQ=59.22;MQRankSum=-1.874;QD=1.53;ReadPosRankSum=1.559;SOR=2.599	GT:AD:DP:GQ:PL	0/1:94,13:107:99:192,0,3017
NOT_SCAFFOLDED_NGS_utg24976|quiver|pilon	18809	.	C	T	220.77	PASS	AC=1;AF=0.500;AN=2;BaseQRankSum=0.713;ClippingRankSum=0.059;DP=114;FS=7.835;MLEAC=1;MLEAF=0.500;MQ=58.82;MQRankSum=-2.104;QD=1.94;ReadPosRankSum=0.922;SOR=1.811	GT:AD:DP:GQ:PL	0/1:99,15:114:99:249,0,3365
NOT_SCAFFOLDED_NGS_utg24976|quiver|pilon	18913	.	G	A	372.77	PASS	AC=1;AF=0.500;AN=2;BaseQRankSum=0.758;ClippingRankSum=-0.145;DP=130;FS=0.927;MLEAC=1;MLEAF=0.500;MQ=60.00;MQRankSum=1.223;QD=2.87;ReadPosRankSum=0.661;SOR=0.501	GT:AD:DP:GQ:PL	0/1:110,20:130:99:401,0,3888
NOT_SCAFFOLDED_NGS_utg24976|quiver|pilon	19054	.	T	G	282.77	PASS	AC=1;AF=0.500;AN=2;BaseQRankSum=0.511;ClippingRankSum=0.520;DP=103;FS=2.311;MLEAC=1;MLEAF=0.500;MQ=57.83;MQRankSum=-2.185;QD=2.75;ReadPosRankSum=0.428;SOR=1.118	GT:AD:DP:GQ:PL	0/1:86,16:102:99:311,0,2962
NOT_SCAFFOLDED_NGS_utg24976|quiver|pilon	19105	.	T	C	336.77	PASS	AC=1;AF=0.500;AN=2;BaseQRankSum=1.609;ClippingRankSum=0.444;DP=102;FS=0.000;MLEAC=1;MLEAF=0.500;MQ=59.23;MQRankSum=-0.912;QD=3.30;ReadPosRankSum=0.597;SOR=0.779	GT:AD:DP:GQ:PL	0/1:86,15:101:99:365,0,4693
NOT_SCAFFOLDED_NGS_utg24976|quiver|pilon	19106	.	G	A	336.77	PASS	AC=1;AF=0.500;AN=2;BaseQRankSum=-1.077;ClippingRankSum=0.661;DP=103;FS=0.000;MLEAC=1;MLEAF=0.500;MQ=59.24;MQRankSum=-1.030;QD=3.27;ReadPosRankSum=0.784;SOR=0.758	GT:AD:DP:GQ:PL	0/1:87,15:102:99:365,0,4693
NOT_SCAFFOLDED_NGS_utg24976|quiver|pilon	19356	.	C	CT	42.73	LowQD;LowQual	AC=1;AF=0.500;AN=2;BaseQRankSum=2.243;ClippingRankSum=-0.775;DP=110;FS=0.000;MLEAC=1;MLEAF=0.500;MQ=59.73;MQRankSum=-2.266;QD=0.39;ReadPosRankSum=-0.451;SOR=0.732	GT:AD:DP:GQ:PL	0/1:95,9:104:80:80,0,4099
NOT_SCAFFOLDED_NGS_utg24976|quiver|pilon	19362	.	C	T	39.77	LowQD;LowQual	AC=1;AF=0.500;AN=2;BaseQRankSum=3.052;ClippingRankSum=-0.016;DP=111;FS=0.000;MLEAC=1;MLEAF=0.500;MQ=59.73;MQRankSum=-1.032;QD=0.36;ReadPosRankSum=0.384;SOR=0.804	GT:AD:DP:GQ:PL	0/1:102,9:111:68:68,0,4237
NOT_SCAFFOLDED_NGS_utg24976|quiver|pilon	19384	.	C	T	102.77	LowQD	AC=1;AF=0.500;AN=2;BaseQRankSum=2.035;ClippingRankSum=-0.193;DP=117;FS=0.000;MLEAC=1;MLEAF=0.500;MQ=59.39;MQRankSum=-2.718;QD=0.88;ReadPosRankSum=0.912;SOR=0.819	GT:AD:DP:GQ:PL	0/1:105,12:117:99:131,0,3667
NOT_SCAFFOLDED_NGS_utg24976|quiver|pilon	19455	.	A	G	990.77	PASS	AC=1;AF=0.500;AN=2;BaseQRankSum=0.913;ClippingRankSum=1.475;DP=135;FS=4.799;MLEAC=1;MLEAF=0.500;MQ=59.65;MQRankSum=0.017;QD=7.34;ReadPosRankSum=0.639;SOR=0.997	GT:AD:DP:GQ:PL	0/1:99,36:135:99:1019,0,3348
NOT_SCAFFOLDED_NGS_utg24976|quiver|pilon	19674	.	T	A	35.77	LowQD;LowQual	AC=1;AF=0.500;AN=2;BaseQRankSum=2.378;ClippingRankSum=0.542;DP=80;FS=0.000;MLEAC=1;MLEAF=0.500;MQ=59.94;MQRankSum=-1.154;QD=0.45;ReadPosRankSum=0.210;SOR=0.724	GT:AD:DP:GQ:PL	0/1:71,7:78:64:64,0,2346
NOT_SCAFFOLDED_NGS_utg24976|quiver|pilon	19858	.	G	A	1263.77	PASS	AC=1;AF=0.500;AN=2;BaseQRankSum=-1.617;ClippingRankSum=-1.469;DP=85;FS=14.203;MLEAC=1;MLEAF=0.500;MQ=58.38;MQRankSum=-0.199;QD=14.87;ReadPosRankSum=2.433;SOR=0.786	GT:AD:DP:GQ:PL	0/1:56,29:85:99:1292,0,5955
NOT_SCAFFOLDED_NGS_utg24976|quiver|pilon	19859	.	G	T	1263.77	PASS	AC=1;AF=0.500;AN=2;BaseQRankSum=-1.204;ClippingRankSum=0.160;DP=85;FS=14.510;MLEAC=1;MLEAF=0.500;MQ=58.58;MQRankSum=1.449;QD=14.87;ReadPosRankSum=3.867;SOR=0.773	GT:AD:DP:GQ:PL	0/1:55,29:84:99:1292,0,5955
NOT_SCAFFOLDED_NGS_utg24976|quiver|pilon	19870	.	C	T	1278.77	PASS	AC=1;AF=0.500;AN=2;BaseQRankSum=1.203;ClippingRankSum=1.145;DP=101;FS=19.334;MLEAC=1;MLEAF=0.500;MQ=59.40;MQRankSum=-1.361;QD=12.66;ReadPosRankSum=2.955;SOR=1.183	GT:AD:DP:GQ:PL	0/1:64,36:100:99:1307,0,6079
NOT_SCAFFOLDED_NGS_utg24976|quiver|pilon	19880	.	G	T	492.77	PASS	AC=1;AF=0.500;AN=2;BaseQRankSum=0.594;ClippingRankSum=-0.078;DP=112;FS=14.758;MLEAC=1;MLEAF=0.500;MQ=59.46;MQRankSum=0.153;QD=4.40;ReadPosRankSum=2.290;SOR=1.512	GT:AD:DP:GQ:PL	0/1:88,22:110:99:521,0,8843
NOT_SCAFFOLDED_NGS_utg24976|quiver|pilon	20234	.	C	T	170.77	PASS	AC=1;AF=0.500;AN=2;BaseQRankSum=-0.816;ClippingRankSum=-0.623;DP=59;FS=5.555;MLEAC=1;MLEAF=0.500;MQ=59.23;MQRankSum=-1.482;QD=2.89;ReadPosRankSum=-1.267;SOR=0.552	GT:AD:DP:GQ:PL	0/1:49,9:58:99:199,0,1889
NOT_SCAFFOLDED_NGS_utg24976|quiver|pilon	20324	.	T	TA	452.73	PASS	AC=1;AF=0.500;AN=2;BaseQRankSum=0.761;ClippingRankSum=-0.116;DP=79;FS=0.000;MLEAC=1;MLEAF=0.500;MQ=59.99;MQRankSum=0.493;QD=5.73;ReadPosRankSum=-0.079;SOR=0.624	GT:AD:DP:GQ:PL	0/1:54,20:74:99:490,0,1705
NOT_SCAFFOLDED_NGS_utg24976|quiver|pilon	20387	.	G	A	1109.77	PASS	AC=1;AF=0.500;AN=2;BaseQRankSum=1.796;ClippingRankSum=-0.005;DP=79;FS=1.898;MLEAC=1;MLEAF=0.500;MQ=59.38;MQRankSum=0.113;QD=14.05;ReadPosRankSum=1.452;SOR=0.446	GT:AD:DP:GQ:PL	0/1:43,36:79:99:1138,0,1245
NOT_SCAFFOLDED_NGS_utg24976|quiver|pilon	20416	.	C	A	312.77	PASS	AC=1;AF=0.500;AN=2;BaseQRankSum=-0.915;ClippingRankSum=-1.248;DP=72;FS=1.130;MLEAC=1;MLEAF=0.500;MQ=60.00;MQRankSum=-1.553;QD=4.34;ReadPosRankSum=0.860;SOR=0.467	GT:AD:DP:GQ:PL	0/1:57,15:72:99:341,0,1972
NOT_SCAFFOLDED_NGS_utg24976|quiver|pilon	20447	.	CAGG	C	406.73	PASS	AC=1;AF=0.500;AN=2;BaseQRankSum=0.143;ClippingRankSum=-0.345;DP=69;FS=0.000;MLEAC=1;MLEAF=0.500;MQ=60.00;MQRankSum=0.126;QD=5.89;ReadPosRankSum=1.494;SOR=0.546	GT:AD:DP:GQ:PL	0/1:48,14:62:99:444,0,1973
NOT_SCAFFOLDED_NGS_utg24976|quiver|pilon	20562	.	C	G	344.77	PASS	AC=1;AF=0.500;AN=2;BaseQRankSum=0.477;ClippingRankSum=0.477;DP=37;FS=1.412;MLEAC=1;MLEAF=0.500;MQ=58.25;MQRankSum=-1.183;QD=9.32;ReadPosRankSum=1.218;SOR=0.446	GT:AD:DP:GQ:PL	0/1:26,10:36:99:373,0,933
NOT_SCAFFOLDED_NGS_utg24976|quiver|pilon	20584	.	T	TTG	298.73	PASS	AC=1;AF=0.500;AN=2;BaseQRankSum=1.386;ClippingRankSum=-0.320;DP=22;FS=0.000;MLEAC=1;MLEAF=0.500;MQ=59.62;MQRankSum=-0.320;QD=13.58;ReadPosRankSum=3.305;SOR=1.002	GT:AD:DP:GQ:PL	0/1:12,9:21:99:336,0,557
NOT_SCAFFOLDED_NGS_utg24976|quiver|pilon	20591	.	G	T	130.77	PASS	AC=1;AF=0.500;AN=2;BaseQRankSum=-1.032;ClippingRankSum=0.454;DP=20;FS=4.242;MLEAC=1;MLEAF=0.500;MQ=59.58;MQRankSum=-0.041;QD=6.54;ReadPosRankSum=-2.436;SOR=0.180	GT:AD:DP:GQ:PL	0/1:11,8:19:99:159,0,423
NOT_SCAFFOLDED_NGS_utg24976|quiver|pilon	21061	.	C	T	110.77	PASS	AC=1;AF=0.500;AN=2;BaseQRankSum=-0.493;ClippingRankSum=0.099;DP=18;FS=0.000;MLEAC=1;MLEAF=0.500;MQ=36.92;MQRankSum=-1.577;QD=6.15;ReadPosRankSum=0.789;SOR=0.582	GT:AD:DP:GQ:PL	0/1:13,5:18:99:139,0,485
NOT_SCAFFOLDED_NGS_utg24976|quiver|pilon	21967	.	A	G	217.77	PASS	AC=1;AF=0.500;AN=2;BaseQRankSum=1.333;ClippingRankSum=-0.712;DP=121;FS=10.359;MLEAC=1;MLEAF=0.500;MQ=55.65;MQRankSum=-6.155;QD=1.80;ReadPosRankSum=0.979;SOR=2.180	GT:AD:DP:GQ:PL	0/1:106,15:121:99:246,0,3722
NOT_SCAFFOLDED_NGS_utg24976|quiver|pilon	23012	.	G	GA	304.73	PASS	AC=1;AF=0.500;AN=2;BaseQRankSum=1.854;ClippingRankSum=0.970;DP=48;FS=1.918;MLEAC=1;MLEAF=0.500;MQ=58.67;MQRankSum=0.539;QD=6.35;ReadPosRankSum=0.345;SOR=1.195	GT:AD:DP:GQ:PL	0/1:31,17:48:99:342,0,813
NOT_SCAFFOLDED_NGS_utg24976|quiver|pilon	23097	.	G	A	705.77	PASS	AC=1;AF=0.500;AN=2;BaseQRankSum=1.172;ClippingRankSum=1.149;DP=99;FS=0.824;MLEAC=1;MLEAF=0.500;MQ=58.68;MQRankSum=1.595;QD=7.13;ReadPosRankSum=-0.780;SOR=0.801	GT:AD:DP:GQ:PL	0/1:70,29:99:99:734,0,2250
NOT_SCAFFOLDED_NGS_utg24976|quiver|pilon	23116	.	G	T	439.77	PASS	AC=1;AF=0.500;AN=2;BaseQRankSum=-2.309;ClippingRankSum=0.314;DP=88;FS=0.000;MLEAC=1;MLEAF=0.500;MQ=55.64;MQRankSum=0.951;QD=5.00;ReadPosRankSum=2.759;SOR=0.608	GT:AD:DP:GQ:PL	0/1:64,24:88:99:468,0,2196
NOT_SCAFFOLDED_NGS_utg24976|quiver|pilon	23314	.	C	T	1566.77	PASS	AC=1;AF=0.500;AN=2;BaseQRankSum=0.797;ClippingRankSum=0.384;DP=121;FS=3.329;MLEAC=1;MLEAF=0.500;MQ=51.99;MQRankSum=-0.633;QD=12.95;ReadPosRankSum=1.152;SOR=0.943	GT:AD:DP:GQ:PL	0/1:73,48:121:99:1595,0,2520
NOT_SCAFFOLDED_NGS_utg24976|quiver|pilon	23374	.	C	T	537.77	PASS	AC=1;AF=0.500;AN=2;BaseQRankSum=-0.508;ClippingRankSum=1.078;DP=164;FS=0.000;MLEAC=1;MLEAF=0.500;MQ=52.61;MQRankSum=1.461;QD=3.28;ReadPosRankSum=1.946;SOR=0.725	GT:AD:DP:GQ:PL	0/1:134,30:164:99:566,0,4379
NOT_SCAFFOLDED_NGS_utg24976|quiver|pilon	23429	.	C	G	797.77	PASS	AC=1;AF=0.500;AN=2;BaseQRankSum=0.880;ClippingRankSum=-1.197;DP=153;FS=0.000;MLEAC=1;MLEAF=0.500;MQ=58.00;MQRankSum=-5.640;QD=5.21;ReadPosRankSum=2.217;SOR=0.624	GT:AD:DP:GQ:PL	0/1:118,35:153:99:826,0,4014
NOT_SCAFFOLDED_NGS_utg24976|quiver|pilon	23442	.	G	A	442.77	PASS	AC=1;AF=0.500;AN=2;BaseQRankSum=-0.340;ClippingRankSum=-0.544;DP=150;FS=5.598;MLEAC=1;MLEAF=0.500;MQ=57.70;MQRankSum=1.427;QD=2.95;ReadPosRankSum=-0.698;SOR=0.584	GT:AD:DP:GQ:PL	0/1:124,26:150:99:471,0,4374
NOT_SCAFFOLDED_NGS_utg24976|quiver|pilon	23477	.	C	T	790.77	PASS	AC=1;AF=0.500;AN=2;BaseQRankSum=2.425;ClippingRankSum=-0.560;DP=124;FS=4.615;MLEAC=1;MLEAF=0.500;MQ=54.12;MQRankSum=-0.104;QD=6.38;ReadPosRankSum=2.122;SOR=0.316	GT:AD:DP:GQ:PL	0/1:100,24:124:99:819,0,3933
NOT_SCAFFOLDED_NGS_utg24976|quiver|pilon	23495	.	A	G	896.77	PASS	AC=1;AF=0.500;AN=2;BaseQRankSum=2.274;ClippingRankSum=0.986;DP=97;FS=14.244;MLEAC=1;MLEAF=0.500;MQ=51.24;MQRankSum=-0.624;QD=9.25;ReadPosRankSum=1.018;SOR=0.828	GT:AD:DP:GQ:PL	0/1:70,27:97:99:925,0,2893
NOT_SCAFFOLDED_NGS_utg24976|quiver|pilon	23630	.	A	G	41.77	LowQD;LowQual	AC=1;AF=0.500;AN=2;BaseQRankSum=2.381;ClippingRankSum=0.071;DP=35;FS=8.503;MLEAC=1;MLEAF=0.500;MQ=56.60;MQRankSum=-3.559;QD=1.19;ReadPosRankSum=0.071;SOR=2.882	GT:AD:DP:GQ:PL	0/1:30,5:35:70:70,0,1045
NOT_SCAFFOLDED_NGS_utg24976|quiver|pilon	23714	.	T	C	479.77	PASS	AC=1;AF=0.500;AN=2;BaseQRankSum=2.341;ClippingRankSum=-0.880;DP=41;FS=10.778;MLEAC=1;MLEAF=0.500;MQ=55.13;MQRankSum=-5.292;QD=11.70;ReadPosRankSum=-0.880;SOR=2.584	GT:AD:DP:GQ:PL	0/1:26,15:41:99:508,0,889
NOT_SCAFFOLDED_NGS_utg24976|quiver|pilon	23776	.	A	G	820.77	PASS	AC=1;AF=0.500;AN=2;BaseQRankSum=1.362;ClippingRankSum=0.085;DP=87;FS=38.235;MLEAC=1;MLEAF=0.500;MQ=45.57;MQRankSum=2.183;QD=9.43;ReadPosRankSum=0.201;SOR=0.528	GT:AD:DP:GQ:PL	0/1:57,30:87:99:849,0,1868
NOT_SCAFFOLDED_NGS_utg24976|quiver|pilon	23795	.	G	A	211.77	PASS	AC=1;AF=0.500;AN=2;BaseQRankSum=-0.096;ClippingRankSum=-0.148;DP=81;FS=6.957;MLEAC=1;MLEAF=0.500;MQ=43.48;MQRankSum=1.383;QD=2.61;ReadPosRankSum=0.547;SOR=1.885	GT:AD:DP:GQ:PL	0/1:68,13:81:99:240,0,2450
NOT_SCAFFOLDED_NGS_utg24976|quiver|pilon	23857	.	G	A	455.77	PASS	AC=1;AF=0.500;AN=2;BaseQRankSum=0.354;ClippingRankSum=-0.919;DP=87;FS=0.984;MLEAC=1;MLEAF=0.500;MQ=51.03;MQRankSum=1.711;QD=5.24;ReadPosRankSum=-0.159;SOR=0.881	GT:AD:DP:GQ:PL	0/1:68,19:87:99:484,0,2174
NOT_SCAFFOLDED_NGS_utg24976|quiver|pilon	23884	.	T	C	653.77	PASS	AC=1;AF=0.500;AN=2;BaseQRankSum=2.074;ClippingRankSum=0.109;DP=99;FS=0.000;MLEAC=1;MLEAF=0.500;MQ=53.19;MQRankSum=-6.214;QD=6.60;ReadPosRankSum=1.889;SOR=0.591	GT:AD:DP:GQ:PL	0/1:74,25:99:99:682,0,2417
NOT_SCAFFOLDED_NGS_utg24976|quiver|pilon	23973	.	A	G	79.77	PASS	AC=1;AF=0.500;AN=2;BaseQRankSum=-0.149;ClippingRankSum=-1.167;DP=36;FS=1.840;MLEAC=1;MLEAF=0.500;MQ=42.78;MQRankSum=0.998;QD=2.22;ReadPosRankSum=-0.021;SOR=1.051	GT:AD:DP:GQ:PL	0/1:30,6:36:99:108,0,1022
NOT_SCAFFOLDED_NGS_utg24976|quiver|pilon	23985	.	A	G	60.77	PASS	AC=1;AF=0.500;AN=2;BaseQRankSum=-1.472;ClippingRankSum=-1.241;DP=29;FS=0.000;MLEAC=1;MLEAF=0.500;MQ=39.61;MQRankSum=1.241;QD=2.10;ReadPosRankSum=1.184;SOR=0.303	GT:AD:DP:GQ:PL	0/1:24,5:29:89:89,0,860
NOT_SCAFFOLDED_NGS_utg24976|quiver|pilon	24358	.	T	G	215.77	PASS	AC=1;AF=0.500;AN=2;BaseQRankSum=1.847;ClippingRankSum=-1.238;DP=34;FS=0.000;MLEAC=1;MLEAF=0.500;MQ=39.65;MQRankSum=0.710;QD=6.35;ReadPosRankSum=0.995;SOR=0.105	GT:AD:DP:GQ:PL	0/1:26,8:34:99:244,0,1010
NOT_SCAFFOLDED_NGS_utg24976|quiver|pilon	24362	.	C	T	301.77	PASS	AC=1;AF=0.500;AN=2;BaseQRankSum=1.077;ClippingRankSum=0.450;DP=33;FS=0.000;MLEAC=1;MLEAF=0.500;MQ=39.64;MQRankSum=-0.020;QD=9.14;ReadPosRankSum=1.273;SOR=0.191	GT:AD:DP:GQ:PL	0/1:23,10:33:99:330,0,900
NOT_SCAFFOLDED_NGS_utg24976|quiver|pilon	24624	.	C	T	393.77	PASS	AC=1;AF=0.500;AN=2;BaseQRankSum=0.027;ClippingRankSum=-1.006;DP=25;FS=0.000;MLEAC=1;MLEAF=0.500;MQ=39.42;MQRankSum=-1.061;QD=15.75;ReadPosRankSum=0.517;SOR=0.622	GT:AD:DP:GQ:PL	0/1:13,12:25:99:422,0,472
NOT_SCAFFOLDED_NGS_utg24976|quiver|pilon	26911	.	C	T	91.77	PASS	AC=1;AF=0.500;AN=2;BaseQRankSum=-0.150;ClippingRankSum=-0.450;DP=19;FS=0.000;MLEAC=1;MLEAF=0.500;MQ=39.42;MQRankSum=0.450;QD=4.83;ReadPosRankSum=1.650;SOR=0.093	GT:AD:DP:GQ:PL	0/1:15,4:19:99:120,0,1668
NOT_SCAFFOLDED_NGS_utg24976|quiver|pilon	26916	.	A	G	114.77	PASS	AC=1;AF=0.500;AN=2;BaseQRankSum=0.050;ClippingRankSum=-0.350;DP=19;FS=0.000;MLEAC=1;MLEAF=0.500;MQ=39.42;MQRankSum=0.950;QD=6.04;ReadPosRankSum=2.250;SOR=0.093	GT:AD:DP:GQ:PL	0/1:15,4:19:99:143,0,1625
NOT_SCAFFOLDED_NGS_utg24976|quiver|pilon	26926	.	C	T	123.77	PASS	AC=1;AF=0.500;AN=2;BaseQRankSum=-1.212;ClippingRankSum=1.318;DP=17;FS=0.000;MLEAC=1;MLEAF=0.500;MQ=39.35;MQRankSum=-1.107;QD=7.28;ReadPosRankSum=1.318;SOR=0.193	GT:AD:DP:GQ:PL	0/1:12,5:17:99:152,0,1378
NOT_SCAFFOLDED_NGS_utg24976|quiver|pilon	27392	.	G	A	209.77	PASS	AC=1;AF=0.500;AN=2;BaseQRankSum=-2.025;ClippingRankSum=0.521;DP=15;FS=0.000;MLEAC=1;MLEAF=0.500;MQ=39.57;MQRankSum=1.215;QD=13.98;ReadPosRankSum=0.289;SOR=0.582	GT:AD:DP:GQ:PL	0/1:8,7:15:99:238,0,294
NOT_SCAFFOLDED_NGS_utg24976|quiver|pilon	27707	.	T	C	31.77	LowQD;LowQual	AC=1;AF=0.500;AN=2;BaseQRankSum=-1.230;ClippingRankSum=1.826;DP=23;FS=0.000;MLEAC=1;MLEAF=0.500;MQ=25.40;MQRankSum=-0.932;QD=1.38;ReadPosRankSum=1.006;SOR=0.095	GT:AD:DP:GQ:PL	0/1:18,5:23:60:60,0,469
NOT_SCAFFOLDED_NGS_utg24976|quiver|pilon	27819	.	TCAAA	T	1048.73	PASS	AC=1;AF=0.500;AN=2;BaseQRankSum=2.098;ClippingRankSum=-0.389;DP=64;FS=1.277;MLEAC=1;MLEAF=0.500;MQ=37.93;MQRankSum=-4.585;QD=16.39;ReadPosRankSum=-0.013;SOR=0.407	GT:AD:DP:GQ:PL	0/1:16,27:43:99:1086,0,736
NOT_SCAFFOLDED_NGS_utg24976|quiver|pilon	28004	.	A	G	492.77	PASS	AC=1;AF=0.500;AN=2;BaseQRankSum=1.073;ClippingRankSum=-1.004;DP=58;FS=1.095;MLEAC=1;MLEAF=0.500;MQ=54.73;MQRankSum=2.858;QD=8.50;ReadPosRankSum=1.382;SOR=0.876	GT:AD:DP:GQ:PL	0/1:39,18:57:99:521,0,1234
NOT_SCAFFOLDED_NGS_utg24976|quiver|pilon	28646	.	G	A	214.77	PASS	AC=1;AF=0.500;AN=2;BaseQRankSum=0.113;ClippingRankSum=-0.519;DP=31;FS=2.599;MLEAC=1;MLEAF=0.500;MQ=44.94;MQRankSum=-1.874;QD=6.93;ReadPosRankSum=2.460;SOR=1.802	GT:AD:DP:GQ:PL	0/1:23,8:31:99:243,0,759
NOT_SCAFFOLDED_NGS_utg24976|quiver|pilon	29295	.	G	A	521.77	PASS	AC=1;AF=0.500;AN=2;BaseQRankSum=-1.808;ClippingRankSum=-0.270;DP=51;FS=4.235;MLEAC=1;MLEAF=0.500;MQ=39.28;MQRankSum=-0.809;QD=10.23;ReadPosRankSum=1.648;SOR=0.494	GT:AD:DP:GQ:PL	0/1:34,17:51:99:550,0,1247
NOT_SCAFFOLDED_NGS_utg24976|quiver|pilon	32411	.	G	GTC	725.73	PASS	AC=1;AF=0.500;AN=2;BaseQRankSum=1.354;ClippingRankSum=-0.134;DP=116;FS=0.000;MLEAC=1;MLEAF=0.500;MQ=58.92;MQRankSum=-0.242;QD=6.26;ReadPosRankSum=0.209;SOR=0.620	GT:AD:DP:GQ:PL	0/1:67,27:94:99:763,0,2322
NOT_SCAFFOLDED_NGS_utg24976|quiver|pilon	32468	.	T	TTG	176.73	PASS	AC=1;AF=0.500;AN=2;BaseQRankSum=1.067;ClippingRankSum=-1.067;DP=93;FS=0.000;MLEAC=1;MLEAF=0.500;MQ=56.25;MQRankSum=-0.572;QD=1.90;ReadPosRankSum=-0.572;SOR=1.863	GT:AD:DP:GQ:PL	0/1:8,7:15:90:105,0,90
NOT_SCAFFOLDED_NGS_utg24976|quiver|pilon	35137	.	G	C	45.77	LowQual	AC=1;AF=0.500;AN=2;BaseQRankSum=-0.794;ClippingRankSum=-0.361;DP=15;FS=0.000;MLEAC=1;MLEAF=0.500;MQ=38.83;MQRankSum=0.505;QD=3.05;ReadPosRankSum=0.650;SOR=0.090	GT:AD:DP:GQ:PL	0/1:12,3:15:74:74,0,473
NOT_SCAFFOLDED_NGS_utg24976|quiver|pilon	35722	.	C	T	674.77	PASS	AC=1;AF=0.500;AN=2;BaseQRankSum=0.116;ClippingRankSum=0.462;DP=26;FS=0.000;MLEAC=1;MLEAF=0.500;MQ=39.96;MQRankSum=1.387;QD=25.95;ReadPosRankSum=1.214;SOR=1.981	GT:AD:DP:GQ:PL	0/1:7,19:26:99:703,0,209
NOT_SCAFFOLDED_NGS_utg24976|quiver|pilon	36257	.	T	A	196.90	SnpCluster	AC=2;AF=1.00;AN=2;DP=5;FS=0.000;MLEAC=2;MLEAF=1.00;MQ=40.81;QD=30.42;SOR=1.981	GT:AD:DP:GQ:PL	1/1:0,5:5:15:225,15,0
NOT_SCAFFOLDED_NGS_utg24976|quiver|pilon	36263	.	CT	C	187.87	SnpCluster	AC=2;AF=1.00;AN=2;DP=5;FS=0.000;MLEAC=2;MLEAF=1.00;MQ=40.81;QD=26.64;SOR=1.981	GT:AD:DP:GQ:PL	1/1:0,5:5:15:225,15,0
NOT_SCAFFOLDED_NGS_utg24976|quiver|pilon	36265	.	G	C	196.90	SnpCluster	AC=2;AF=1.00;AN=2;DP=5;FS=0.000;MLEAC=2;MLEAF=1.00;MQ=40.81;QD=31.90;SOR=1.981	GT:AD:DP:GQ:PL	1/1:0,5:5:15:225,15,0
NOT_SCAFFOLDED_NGS_utg24976|quiver|pilon	38424	.	A	AT	84.25	LowCoverage	AC=2;AF=1.00;AN=2;DP=3;FS=0.000;MLEAC=2;MLEAF=1.00;MQ=37.81;QD=28.08;SOR=1.179	GT:AD:DP:GQ:PL	1/1:0,3:3:9:121,9,0
NOT_SCAFFOLDED_NGS_utg24976|quiver|pilon	38535	.	G	T	122.77	PASS	AC=1;AF=0.500;AN=2;BaseQRankSum=-0.412;ClippingRankSum=0.530;DP=17;FS=6.410;MLEAC=1;MLEAF=0.500;MQ=42.13;MQRankSum=-0.177;QD=7.22;ReadPosRankSum=0.177;SOR=2.833	GT:AD:DP:GQ:PL	0/1:9,6:15:99:151,0,244
NOT_SCAFFOLDED_NGS_utg35300|quiver|pilon	8755	.	G	T	923.77	PASS	AC=1;AF=0.500;AN=2;BaseQRankSum=2.777;ClippingRankSum=2.119;DP=42;FS=0.000;MLEAC=1;MLEAF=0.500;MQ=41.29;MQRankSum=2.082;QD=21.99;ReadPosRankSum=-0.840;SOR=0.586	GT:AD:DP:GQ:PL	0/1:9,27:36:99:952,0,163
NOT_SCAFFOLDED_NGS_utg35300|quiver|pilon	8816	.	G	A	88.77	LowQD	AC=1;AF=0.500;AN=2;BaseQRankSum=-0.019;ClippingRankSum=-0.374;DP=129;FS=2.839;MLEAC=1;MLEAF=0.500;MQ=53.45;MQRankSum=2.798;QD=0.69;ReadPosRankSum=1.415;SOR=1.140	GT:AD:DP:GQ:PL	0/1:81,10:91:99:117,0,2875
NOT_SCAFFOLDED_NGS_utg35300|quiver|pilon	9105	.	G	C	52.77	SnpCluster	AC=1;AF=0.500;AN=2;BaseQRankSum=-1.380;ClippingRankSum=0.000;DP=6;FS=3.310;MLEAC=1;MLEAF=0.500;MQ=25.14;MQRankSum=-0.720;QD=8.79;ReadPosRankSum=-0.720;SOR=0.105	GT:AD:DP:GQ:PL	0/1:2,4:6:72:81,0,72
NOT_SCAFFOLDED_NGS_utg35300|quiver|pilon	9108	.	A	T	43.77	LowQual;SnpCluster	AC=1;AF=0.500;AN=2;BaseQRankSum=1.380;ClippingRankSum=0.720;DP=6;FS=3.310;MLEAC=1;MLEAF=0.500;MQ=25.14;MQRankSum=0.720;QD=7.29;ReadPosRankSum=0.000;SOR=2.303	GT:AD:DP:GQ:PL	0/1:4,2:6:72:72,0,162
NOT_SCAFFOLDED_NGS_utg35300|quiver|pilon	9113	.	G	GAA	34.73	LowQual;SnpCluster	AC=1;AF=0.500;AN=2;BaseQRankSum=1.380;ClippingRankSum=0.000;DP=6;FS=3.310;MLEAC=1;MLEAF=0.500;MQ=25.14;MQRankSum=0.720;QD=5.79;ReadPosRankSum=0.000;SOR=2.303	GT:AD:DP:GQ:PL	0/1:4,2:6:72:72,0,162
NOT_SCAFFOLDED_NGS_utg35300|quiver|pilon	9123	.	C	A	43.77	LowQual	AC=1;AF=0.500;AN=2;BaseQRankSum=1.380;ClippingRankSum=0.000;DP=6;FS=3.310;MLEAC=1;MLEAF=0.500;MQ=25.14;MQRankSum=0.720;QD=7.29;ReadPosRankSum=-0.720;SOR=2.303	GT:AD:DP:GQ:PL	0/1:4,2:6:72:72,0,162
NOT_SCAFFOLDED_NGS_utg35300|quiver|pilon	9848	.	G	T	272.77	PASS	AC=1;AF=0.500;AN=2;BaseQRankSum=0.043;ClippingRankSum=1.293;DP=48;FS=6.565;MLEAC=1;MLEAF=0.500;MQ=34.44;MQRankSum=1.337;QD=5.68;ReadPosRankSum=1.681;SOR=0.395	GT:AD:DP:GQ:PL	0/1:31,17:48:99:301,0,663
NOT_SCAFFOLDED_NGS_utg35300|quiver|pilon	9931	.	G	GA	875.73	PASS	AC=2;AF=1.00;AN=2;BaseQRankSum=-1.733;ClippingRankSum=1.271;DP=42;FS=0.000;MLEAC=2;MLEAF=1.00;MQ=37.03;MQRankSum=0.116;QD=20.85;ReadPosRankSum=1.386;SOR=0.602	GT:AD:DP:GQ:PL	1/1:1,29:30:57:913,57,0
NOT_SCAFFOLDED_NGS_utg35300|quiver|pilon	11412	.	A	T	347.77	PASS	AC=1;AF=0.500;AN=2;BaseQRankSum=-1.426;ClippingRankSum=0.475;DP=38;FS=0.000;MLEAC=1;MLEAF=0.500;MQ=40.78;MQRankSum=0.634;QD=9.15;ReadPosRankSum=2.615;SOR=1.061	GT:AD:DP:GQ:PL	0/1:7,13:20:99:376,0,195
NOT_SCAFFOLDED_NGS_utg35300|quiver|pilon	11425	.	G	A	279.77	PASS	AC=1;AF=0.500;AN=2;BaseQRankSum=-0.876;ClippingRankSum=0.361;DP=33;FS=6.854;MLEAC=1;MLEAF=0.500;MQ=41.84;MQRankSum=-0.729;QD=8.48;ReadPosRankSum=1.652;SOR=1.426	GT:AD:DP:GQ:PL	0/1:5,4:9:99:308,0,201
NOT_SCAFFOLDED_NGS_utg35300|quiver|pilon	11451	.	A	G	521.77	PASS	AC=1;AF=0.500;AN=2;BaseQRankSum=1.798;ClippingRankSum=-1.713;DP=105;FS=0.000;MLEAC=1;MLEAF=0.500;MQ=45.58;MQRankSum=-0.864;QD=4.97;ReadPosRankSum=4.772;SOR=0.633	GT:AD:DP:GQ:PL	0/1:22,17:39:99:550,0,711
NOT_SCAFFOLDED_NGS_utg35300|quiver|pilon	11560	.	C	A	172.77	PASS	AC=1;AF=0.500;AN=2;BaseQRankSum=1.265;ClippingRankSum=-0.657;DP=67;FS=10.945;MLEAC=1;MLEAF=0.500;MQ=47.46;MQRankSum=-1.425;QD=2.58;ReadPosRankSum=2.162;SOR=3.291	GT:AD:DP:GQ:PL	0/1:34,8:42:99:201,0,1139
NOT_SCAFFOLDED_NGS_utg35300|quiver|pilon	11693	.	G	T	477.28	PASS	AC=2;AF=1.00;AN=2;BaseQRankSum=1.050;ClippingRankSum=-1.232;DP=25;FS=6.788;MLEAC=2;MLEAF=1.00;MQ=41.63;MQRankSum=1.506;QD=19.09;ReadPosRankSum=2.602;SOR=2.022	GT:AD:DP:GQ:PL	1/1:3,20:23:9:505,9,0
NOT_SCAFFOLDED_NGS_utg35300|quiver|pilon	12166	.	A	T	8305.77	PASS	AC=2;AF=1.00;AN=2;BaseQRankSum=-1.732;ClippingRankSum=-1.092;DP=273;FS=0.000;MLEAC=2;MLEAF=1.00;MQ=39.47;MQRankSum=1.289;QD=30.42;ReadPosRankSum=0.008;SOR=0.645	GT:AD:DP:GQ:PL	1/1:1,210:211:99:8334,640,0
NOT_SCAFFOLDED_NGS_utg35300|quiver|pilon	12192	.	A	AG	6839.73	PASS	AC=2;AF=1.00;AN=2;BaseQRankSum=1.702;ClippingRankSum=-0.108;DP=210;FS=0.000;MLEAC=2;MLEAF=1.00;MQ=39.32;MQRankSum=1.415;QD=32.57;ReadPosRankSum=0.812;SOR=0.705	GT:AD:DP:GQ:PL	1/1:2,169:171:99:6877,467,0
NOT_SCAFFOLDED_NGS_utg35300|quiver|pilon	12195	.	A	C	2882.77	PASS	AC=1;AF=0.500;AN=2;BaseQRankSum=1.020;ClippingRankSum=0.132;DP=145;FS=0.843;MLEAC=1;MLEAF=0.500;MQ=38.75;MQRankSum=-5.569;QD=19.88;ReadPosRankSum=2.082;SOR=0.872	GT:AD:DP:GQ:PL	0/1:30,84:114:99:2911,0,740
NOT_SCAFFOLDED_NGS_utg35300|quiver|pilon	13306	.	G	A	1176.77	PASS	AC=1;AF=0.500;AN=2;BaseQRankSum=-0.271;ClippingRankSum=0.018;DP=80;FS=0.933;MLEAC=1;MLEAF=0.500;MQ=50.79;MQRankSum=1.405;QD=14.71;ReadPosRankSum=2.286;SOR=0.941	GT:AD:DP:GQ:PL	0/1:31,38:69:99:1205,0,953
NOT_SCAFFOLDED_NGS_utg35300|quiver|pilon	14402	.	G	A	94.77	LowQD	AC=1;AF=0.500;AN=2;BaseQRankSum=1.035;ClippingRankSum=0.560;DP=66;FS=1.510;MLEAC=1;MLEAF=0.500;MQ=38.68;MQRankSum=1.795;QD=1.44;ReadPosRankSum=1.453;SOR=1.089	GT:AD:DP:GQ:PL	0/1:56,9:65:99:123,0,1666
NOT_SCAFFOLDED_NGS_utg35300|quiver|pilon	14403	.	T	A	361.77	PASS	AC=1;AF=0.500;AN=2;BaseQRankSum=2.421;ClippingRankSum=0.169;DP=63;FS=11.853;MLEAC=1;MLEAF=0.500;MQ=37.85;MQRankSum=1.488;QD=5.74;ReadPosRankSum=3.612;SOR=2.462	GT:AD:DP:GQ:PL	0/1:46,16:62:99:390,0,1249
NOT_SCAFFOLDED_NGS_utg35300|quiver|pilon	16367	.	A	T	76.03	LowCoverage	AC=2;AF=1.00;AN=2;DP=4;FS=0.000;MLEAC=2;MLEAF=1.00;MQ=21.25;QD=19.01;SOR=1.609	GT:AD:DP:GQ:PL	1/1:0,4:4:12:104,12,0
NOT_SCAFFOLDED_NGS_utg35300|quiver|pilon	16422	.	G	T	42.77	LowQual	AC=1;AF=0.500;AN=2;BaseQRankSum=-0.635;ClippingRankSum=-0.318;DP=20;FS=24.548;MLEAC=1;MLEAF=0.500;MQ=31.83;MQRankSum=2.646;QD=2.14;ReadPosRankSum=-2.329;SOR=2.773	GT:AD:DP:GQ:PL	0/1:17,3:20:71:71,0,574
NOT_SCAFFOLDED_NGS_utg35300|quiver|pilon	16571	.	G	A	84.77	PASS	AC=1;AF=0.500;AN=2;BaseQRankSum=0.406;ClippingRankSum=0.406;DP=6;FS=0.000;MLEAC=1;MLEAF=0.500;MQ=32.64;MQRankSum=1.537;QD=14.13;ReadPosRankSum=0.406;SOR=0.693	GT:AD:DP:GQ:PL	0/1:3,3:6:65:113,0,65
NOT_SCAFFOLDED_NGS_utg35300|quiver|pilon	16965	.	T	G	55.77	PASS	AC=1;AF=0.500;AN=2;BaseQRankSum=0.113;ClippingRankSum=-0.453;DP=18;FS=0.000;MLEAC=1;MLEAF=0.500;MQ=31.11;MQRankSum=-1.020;QD=3.10;ReadPosRankSum=0.793;SOR=0.836	GT:AD:DP:GQ:PL	0/1:11,5:16:84:84,0,271
NOT_SCAFFOLDED_NGS_utg7310|quiver|pilon	22357	.	ATTT	A	44.70	LowCoverage;LowQual	AC=2;AF=1.00;AN=2;DP=3;FS=0.000;MLEAC=2;MLEAF=1.00;MQ=60.00;QD=14.90;SOR=0.693	GT:AD:DP:GQ:PL	1/1:0,2:2:6:81,6,0
NOT_SCAFFOLDED_NGS_utg7310|quiver|pilon	27371	.	T	C	68.77	PASS	AC=1;AF=0.500;AN=2;BaseQRankSum=-1.437;ClippingRankSum=0.100;DP=25;FS=17.226;MLEAC=1;MLEAF=0.500;MQ=53.43;MQRankSum=-2.305;QD=2.75;ReadPosRankSum=-0.635;SOR=4.169	GT:AD:DP:GQ:PL	0/1:16,7:23:97:97,0,472
NOT_SCAFFOLDED_NGS_utg7310|quiver|pilon	60671	.	G	GA	104.52	PASS	AC=1;AF=0.500;AN=2;BaseQRankSum=0.742;ClippingRankSum=0.742;DP=9;FS=3.680;MLEAC=1;MLEAF=0.500;MQ=60.00;MQRankSum=0.742;QD=11.61;ReadPosRankSum=0.742;SOR=1.108	GT:AD:DP:GQ:PL	0/1:1,6:7:7:141,0,7
NOT_SCAFFOLDED_NGS_utg27476|quiver|pilon	3083	.	G	A	128.03	LowCoverage	AC=2;AF=1.00;AN=2;DP=4;FS=0.000;MLEAC=2;MLEAF=1.00;MQ=38.11;QD=32.01;SOR=1.609	GT:AD:DP:GQ:PL	1/1:0,4:4:12:156,12,0
NOT_SCAFFOLDED_NGS_utg27476|quiver|pilon	8507	.	T	TC	44.70	LowCoverage;LowQual	AC=2;AF=1.00;AN=2;DP=2;FS=0.000;MLEAC=2;MLEAF=1.00;MQ=40.00;QD=22.35;SOR=2.303	GT:AD:DP:GQ:PL	1/1:0,2:2:6:81,6,0
NOT_SCAFFOLDED_NGS_utg27476|quiver|pilon	14359	.	T	TTG	55.94	PASS	AC=1;AF=0.500;AN=2;BaseQRankSum=-0.731;ClippingRankSum=0.731;DP=15;FS=0.000;MLEAC=1;MLEAF=0.500;MQ=53.45;MQRankSum=-0.731;QD=3.73;ReadPosRankSum=-0.731;SOR=0.223	GT:AD:DP:GQ:PL	0/1:1,4:5:13:93,0,13
NOT_SCAFFOLDED_NGS_utg27476|quiver|pilon	22112	.	C	T	72.77	PASS	AC=1;AF=0.500;AN=2;BaseQRankSum=1.783;ClippingRankSum=-1.104;DP=15;FS=3.136;MLEAC=1;MLEAF=0.500;MQ=50.40;MQRankSum=-1.783;QD=4.85;ReadPosRankSum=-0.934;SOR=2.066	GT:AD:DP:GQ:PL	0/1:13,2:15:99:101,0,546
NOT_SCAFFOLDED_NGS_utg27476|quiver|pilon	22122	.	G	A	72.77	PASS	AC=1;AF=0.500;AN=2;BaseQRankSum=2.071;ClippingRankSum=-0.159;DP=18;FS=2.304;MLEAC=1;MLEAF=0.500;MQ=50.29;MQRankSum=-2.602;QD=4.04;ReadPosRankSum=-1.540;SOR=1.609	GT:AD:DP:GQ:PL	0/1:14,4:18:99:101,0,546
NOT_SCAFFOLDED_NGS_utg27476|quiver|pilon	22155	.	G	A	116.77	PASS	AC=1;AF=0.500;AN=2;BaseQRankSum=-0.704;ClippingRankSum=-0.643;DP=29;FS=1.718;MLEAC=1;MLEAF=0.500;MQ=53.78;MQRankSum=-3.154;QD=4.03;ReadPosRankSum=0.031;SOR=0.340	GT:AD:DP:GQ:PL	0/1:16,8:24:99:145,0,454
NOT_SCAFFOLDED_NGS_utg27476|quiver|pilon	22181	.	A	T	310.77	PASS	AC=1;AF=0.500;AN=2;BaseQRankSum=-2.337;ClippingRankSum=-0.401;DP=30;FS=1.792;MLEAC=1;MLEAF=0.500;MQ=53.42;MQRankSum=-3.272;QD=10.36;ReadPosRankSum=1.469;SOR=0.307	GT:AD:DP:GQ:PL	0/1:13,9:22:99:339,0,515
NOT_SCAFFOLDED_NGS_utg27476|quiver|pilon	22191	.	G	A	313.77	PASS	AC=1;AF=0.500;AN=2;BaseQRankSum=-1.747;ClippingRankSum=2.203;DP=28;FS=0.000;MLEAC=1;MLEAF=0.500;MQ=52.91;MQRankSum=-3.039;QD=11.21;ReadPosRankSum=1.292;SOR=0.446	GT:AD:DP:GQ:PL	0/1:11,9:20:99:342,0,476
NOT_SCAFFOLDED_NGS_utg27476|quiver|pilon	22208	.	G	T	88.77	PASS	AC=1;AF=0.500;AN=2;BaseQRankSum=-0.988;ClippingRankSum=-0.406;DP=14;FS=0.000;MLEAC=1;MLEAF=0.500;MQ=54.86;MQRankSum=-1.537;QD=6.34;ReadPosRankSum=0.406;SOR=2.093	GT:AD:DP:GQ:PL	0/1:3,3:6:99:117,0,116
NOT_SCAFFOLDED_NGS_utg27476|quiver|pilon	22217	.	G	A	91.77	PASS	AC=1;AF=0.500;AN=2;BaseQRankSum=0.358;ClippingRankSum=0.358;DP=12;FS=3.979;MLEAC=1;MLEAF=0.500;MQ=53.96;MQRankSum=-1.231;QD=7.65;ReadPosRankSum=-1.231;SOR=2.833	GT:AD:DP:GQ:PL	0/1:2,3:5:75:120,0,75
NOT_SCAFFOLDED_NGS_utg10436|quiver|pilon	29909	.	T	C	33.77	LowQual	AC=1;AF=0.500;AN=2;BaseQRankSum=-0.736;ClippingRankSum=-0.736;DP=17;FS=0.000;MLEAC=1;MLEAF=0.500;MQ=29.26;MQRankSum=1.076;QD=1.99;ReadPosRankSum=0.057;SOR=0.569	GT:AD:DP:GQ:PL	0/1:13,4:17:62:62,0,362
NOT_SCAFFOLDED_NGS_utg10436|quiver|pilon	31508	.	C	A	34.77	LowQual	AC=1;AF=0.500;AN=2;BaseQRankSum=-1.179;ClippingRankSum=1.179;DP=9;FS=0.000;MLEAC=1;MLEAF=0.500;MQ=32.62;MQRankSum=0.762;QD=3.86;ReadPosRankSum=0.762;SOR=0.495	GT:AD:DP:GQ:PL	0/1:7,2:9:63:63,0,272
NOT_SCAFFOLDED_NGS_utg10436|quiver|pilon	31511	.	C	A	31.77	LowQual	AC=1;AF=0.500;AN=2;BaseQRankSum=-1.495;ClippingRankSum=0.922;DP=7;FS=0.000;MLEAC=1;MLEAF=0.500;MQ=27.15;MQRankSum=1.495;QD=4.54;ReadPosRankSum=0.922;SOR=0.148	GT:AD:DP:GQ:PL	0/1:5,2:7:60:60,0,303
NOT_SCAFFOLDED_NGS_utg10436|quiver|pilon	32046	.	G	GA	58.25	LowCoverage	AC=2;AF=1.00;AN=2;DP=4;FS=0.000;MLEAC=2;MLEAF=1.00;MQ=38.53;QD=14.56;SOR=2.833	GT:AD:DP:GQ:PL	1/1:0,3:3:9:95,9,0
NOT_SCAFFOLDED_NGS_utg1686|quiver|pilon	38174	.	C	CTATG	320.75	PASS	AC=2;AF=1.00;AN=2;DP=20;FS=0.000;MLEAC=2;MLEAF=1.00;MQ=58.42;QD=16.04;SOR=0.693	GT:AD:DP:GQ:PL	1/1:0,8:8:23:358,23,0
NOT_SCAFFOLDED_NGS_utg6314|quiver|pilon	3388	.	A	AC	31.73	LowCoverage;LowQual	AC=1;AF=0.500;AN=2;BaseQRankSum=0.000;ClippingRankSum=-1.026;DP=4;FS=0.000;MLEAC=1;MLEAF=0.500;MQ=36.58;MQRankSum=-1.026;QD=7.93;ReadPosRankSum=-1.026;SOR=0.693	GT:AD:DP:GQ:PL	0/1:2,2:4:67:69,0,67
NOT_SCAFFOLDED_NGS_utg29504|quiver|pilon	3224	.	TA	T	113	LowCoverage	AC=2;AF=1.00;AN=2;DP=4;FS=0.000;MLEAC=2;MLEAF=1.00;MQ=40.00;QD=28.25;SOR=0.693	GT:AD:DP:GQ:PL	1/1:0,4:4:12:150,12,0
NOT_SCAFFOLDED_NGS_utg29504|quiver|pilon	7062	.	A	T	65.77	PASS	AC=1;AF=0.500;AN=2;BaseQRankSum=0.259;ClippingRankSum=-0.306;DP=35;FS=18.711;MLEAC=1;MLEAF=0.500;MQ=38.73;MQRankSum=1.155;QD=1.88;ReadPosRankSum=-0.636;SOR=3.593	GT:AD:DP:GQ:PL	0/1:30,5:35:94:94,0,992
NOT_SCAFFOLDED_NGS_utg29504|quiver|pilon	8007	.	G	A	626.77	PASS	AC=1;AF=0.500;AN=2;BaseQRankSum=-0.157;ClippingRankSum=1.011;DP=29;FS=5.722;MLEAC=1;MLEAF=0.500;MQ=48.86;MQRankSum=0.787;QD=21.61;ReadPosRankSum=0.337;SOR=0.061	GT:AD:DP:GQ:PL	0/1:11,18:29:99:655,0,375
NOT_SCAFFOLDED_NGS_utg29504|quiver|pilon	8813	.	C	A	267.77	PASS	AC=1;AF=0.500;AN=2;BaseQRankSum=-0.633;ClippingRankSum=-0.892;DP=37;FS=0.000;MLEAC=1;MLEAF=0.500;MQ=37.79;MQRankSum=-0.535;QD=7.24;ReadPosRankSum=0.276;SOR=0.741	GT:AD:DP:GQ:PL	0/1:25,12:37:99:296,0,780
NOT_SCAFFOLDED_NGS_utg29504|quiver|pilon	8956	.	T	C	333.77	PASS	AC=1;AF=0.500;AN=2;BaseQRankSum=0.205;ClippingRankSum=-1.615;DP=62;FS=0.000;MLEAC=1;MLEAF=0.500;MQ=55.43;MQRankSum=-5.370;QD=5.38;ReadPosRankSum=1.107;SOR=0.651	GT:AD:DP:GQ:PL	0/1:45,16:61:99:362,0,1405
NOT_SCAFFOLDED_NGS_utg29504|quiver|pilon	10748	.	AG	A	169.87	PASS	AC=2;AF=1.00;AN=2;DP=6;FS=0.000;MLEAC=2;MLEAF=1.00;MQ=41.59;QD=28.31;SOR=1.981	GT:AD:DP:GQ:PL	1/1:0,5:5:15:207,15,0
NOT_SCAFFOLDED_NGS_utg29504|quiver|pilon	10750	.	AGAAG	A	169.87	PASS	AC=2;AF=1.00;AN=2;DP=5;FS=0.000;MLEAC=2;MLEAF=1.00;MQ=41.90;QD=33.97;SOR=1.981	GT:AD:DP:GQ:PL	1/1:0,5:5:15:207,15,0
NOT_SCAFFOLDED_NGS_utg29504|quiver|pilon	11627	.	G	C	79.77	PASS	AC=1;AF=0.500;AN=2;BaseQRankSum=0.000;ClippingRankSum=-0.550;DP=7;FS=3.136;MLEAC=1;MLEAF=0.500;MQ=39.86;MQRankSum=0.550;QD=11.40;ReadPosRankSum=0.937;SOR=0.916	GT:AD:DP:GQ:PL	0/1:4,3:7:99:108,0,146
NOT_SCAFFOLDED_NGS_utg29504|quiver|pilon	12125	.	A	G	616.77	PASS	AC=1;AF=0.500;AN=2;BaseQRankSum=0.405;ClippingRankSum=-1.406;DP=65;FS=1.042;MLEAC=1;MLEAF=0.500;MQ=51.30;MQRankSum=-1.543;QD=9.49;ReadPosRankSum=0.021;SOR=0.524	GT:AD:DP:GQ:PL	0/1:42,23:65:99:645,0,1388
NOT_SCAFFOLDED_NGS_utg29504|quiver|pilon	12237	.	T	C	279.77	PASS	AC=1;AF=0.500;AN=2;BaseQRankSum=0.159;ClippingRankSum=-0.542;DP=53;FS=13.855;MLEAC=1;MLEAF=0.500;MQ=54.36;MQRankSum=-4.707;QD=5.28;ReadPosRankSum=1.605;SOR=2.979	GT:AD:DP:GQ:PL	0/1:41,12:53:99:308,0,1376
NOT_SCAFFOLDED_NGS_utg29504|quiver|pilon	13597	.	CG	C	119.73	PASS	AC=1;AF=0.500;AN=2;BaseQRankSum=-1.545;ClippingRankSum=1.077;DP=19;FS=0.000;MLEAC=1;MLEAF=0.500;MQ=49.07;MQRankSum=0.983;QD=6.30;ReadPosRankSum=-0.796;SOR=0.512	GT:AD:DP:GQ:PL	0/1:12,6:18:99:157,0,399
NOT_SCAFFOLDED_NGS_utg29504|quiver|pilon	13878	.	T	C	40.77	LowQual	AC=1;AF=0.500;AN=2;BaseQRankSum=1.380;ClippingRankSum=0.720;DP=6;FS=0.000;MLEAC=1;MLEAF=0.500;MQ=40.00;MQRankSum=-1.380;QD=6.79;ReadPosRankSum=-0.720;SOR=0.307	GT:AD:DP:GQ:PL	0/1:4,2:6:69:69,0,143
NOT_SCAFFOLDED_NGS_utg29504|quiver|pilon	14141	.	A	C	110.77	PASS	AC=1;AF=0.500;AN=2;BaseQRankSum=2.180;ClippingRankSum=-1.158;DP=29;FS=16.889;MLEAC=1;MLEAF=0.500;MQ=49.97;MQRankSum=-3.096;QD=3.82;ReadPosRankSum=1.158;SOR=3.904	GT:AD:DP:GQ:PL	0/1:23,6:29:99:139,0,628
NOT_SCAFFOLDED_NGS_utg29504|quiver|pilon	14260	.	C	CAACA	386.73	PASS	AC=1;AF=0.500;AN=2;BaseQRankSum=0.610;ClippingRankSum=2.708;DP=38;FS=3.558;MLEAC=1;MLEAF=0.500;MQ=57.62;MQRankSum=-3.050;QD=10.18;ReadPosRankSum=2.757;SOR=1.394	GT:AD:DP:GQ:PL	0/1:15,12:27:99:424,0,574
NOT_SCAFFOLDED_NGS_utg29504|quiver|pilon	14263	.	C	A	606.73	PASS	AC=1;AF=0.500;AN=2;BaseQRankSum=0.231;ClippingRankSum=0.033;DP=37;FS=13.693;MLEAC=1;MLEAF=0.500;MQ=57.55;MQRankSum=-2.934;QD=16.40;ReadPosRankSum=2.275;SOR=1.209	GT:AD:DP:GQ:PL	0/1:14,17:31:99:644,0,559
NOT_SCAFFOLDED_NGS_utg29504|quiver|pilon	14599	.	CTTTTCTTTTCTTTTCTTTTCTTTTT	C	110.73	PASS	AC=1;AF=0.500;AN=2;BaseQRankSum=0.949;ClippingRankSum=0.371;DP=33;FS=5.727;MLEAC=1;MLEAF=0.500;MQ=52.70;MQRankSum=-1.526;QD=3.36;ReadPosRankSum=0.352;SOR=2.409	GT:AD:DP:GQ:PL	0/1:14,6:20:99:148,0,600
NOT_SCAFFOLDED_NGS_utg29504|quiver|pilon	14619	.	CT	C	126.73	PASS	AC=1;AF=0.500;AN=2;BaseQRankSum=0.039;ClippingRankSum=0.810;DP=26;FS=5.929;MLEAC=1;MLEAF=0.500;MQ=52.53;MQRankSum=2.816;QD=4.87;ReadPosRankSum=-1.736;SOR=0.061	GT:AD:DP:GQ:PL	0/1:12,8:20:99:164,0,427
NOT_SCAFFOLDED_NGS_utg29504|quiver|pilon	14624	.	T	C	77.77	PASS	AC=1;AF=0.500;AN=2;BaseQRankSum=-0.949;ClippingRankSum=1.113;DP=25;FS=0.000;MLEAC=1;MLEAF=0.500;MQ=52.34;MQRankSum=-1.856;QD=3.11;ReadPosRankSum=-0.701;SOR=0.693	GT:AD:DP:GQ:PL	0/1:14,6:20:99:106,0,450
NOT_SCAFFOLDED_NGS_utg29504|quiver|pilon	14663	.	C	CT	420.73	PASS	AC=1;AF=0.500;AN=2;BaseQRankSum=-1.152;ClippingRankSum=-0.783;DP=29;FS=1.518;MLEAC=1;MLEAF=0.500;MQ=56.37;MQRankSum=-1.336;QD=14.51;ReadPosRankSum=0.582;SOR=0.586	GT:AD:DP:GQ:PL	0/1:15,13:28:99:458,0,587
NOT_SCAFFOLDED_NGS_utg29504|quiver|pilon	14672	.	G	GT	228.73	PASS	AC=1;AF=0.500;AN=2;BaseQRankSum=0.377;ClippingRankSum=-0.167;DP=33;FS=3.155;MLEAC=1;MLEAF=0.500;MQ=57.31;MQRankSum=2.511;QD=6.93;ReadPosRankSum=0.364;SOR=1.118	GT:AD:DP:GQ:PL	0/1:17,13:30:99:266,0,550
NOT_SCAFFOLDED_NGS_utg29504|quiver|pilon	14675	.	T	TA	494.73	PASS	AC=1;AF=0.500;AN=2;BaseQRankSum=-1.511;ClippingRankSum=-0.415;DP=33;FS=2.991;MLEAC=1;MLEAF=0.500;MQ=57.31;MQRankSum=-0.831;QD=14.99;ReadPosRankSum=0.599;SOR=0.545	GT:AD:DP:GQ:PL	0/1:15,17:32:99:532,0,560
NOT_SCAFFOLDED_NGS_utg29504|quiver|pilon	15778	.	C	CT	30.84	LowQual	AC=1;AF=0.500;AN=2;BaseQRankSum=0.727;ClippingRankSum=0.727;DP=6;FS=0.000;MLEAC=1;MLEAF=0.500;MQ=44.06;MQRankSum=-0.727;QD=5.14;ReadPosRankSum=0.727;SOR=0.916	GT:AD:DP:GQ:PL	0/1:1,3:4:16:68,0,16
NOT_SCAFFOLDED_NGS_utg29504|quiver|pilon	17721	.	G	A	580.77	PASS	AC=1;AF=0.500;AN=2;BaseQRankSum=-1.030;ClippingRankSum=0.222;DP=41;FS=0.000;MLEAC=1;MLEAF=0.500;MQ=52.73;MQRankSum=-2.152;QD=14.17;ReadPosRankSum=0.691;SOR=0.804	GT:AD:DP:GQ:PL	0/1:21,20:41:99:609,0,698
NOT_SCAFFOLDED_NGS_utg9115|quiver|pilon	3657	.	ATG	A	126.73	LowQD	AC=1;AF=0.500;AN=2;BaseQRankSum=-1.549;ClippingRankSum=1.001;DP=96;FS=0.000;MLEAC=1;MLEAF=0.500;MQ=60.00;MQRankSum=-1.033;QD=1.32;ReadPosRankSum=2.478;SOR=0.780	GT:AD:DP:GQ:PL	0/1:59,14:73:99:164,0,1686
NOT_SCAFFOLDED_NGS_utg9115|quiver|pilon	46807	.	G	GC	90	LowCoverage	AC=2;AF=1.00;AN=2;DP=4;FS=0.000;MLEAC=2;MLEAF=1.00;MQ=60.00;QD=22.50;SOR=0.693	GT:AD:DP:GQ:PL	1/1:0,4:4:12:127,12,0
NOT_SCAFFOLDED_NGS_utg9115|quiver|pilon	64152	.	T	TA	41.25	LowCoverage;LowQual	AC=2;AF=1.00;AN=2;DP=3;FS=0.000;MLEAC=2;MLEAF=1.00;MQ=51.66;QD=13.75;SOR=1.179	GT:AD:DP:GQ:PL	1/1:0,3:3:9:78,9,0
NOT_SCAFFOLDED_NGS_utg2245|quiver|pilon	59903	.	A	AC	48.25	LowQual	AC=2;AF=1.00;AN=2;DP=5;FS=0.000;MLEAC=2;MLEAF=1.00;MQ=62.13;QD=9.65;SOR=1.179	GT:AD:DP:GQ:PL	1/1:0,3:3:9:85,9,0
NOT_SCAFFOLDED_NGS_utg2245|quiver|pilon	93138	.	CTG	C	83.73	PASS	AC=1;AF=0.500;AN=2;BaseQRankSum=-0.380;ClippingRankSum=-0.922;DP=24;FS=0.000;MLEAC=1;MLEAF=0.500;MQ=60.45;MQRankSum=1.464;QD=3.49;ReadPosRankSum=-1.464;SOR=1.179	GT:AD:DP:GQ:PL	0/1:10,6:16:99:121,0,228
NOT_SCAFFOLDED_NGS_utg2245|quiver|pilon	95418	.	A	C	186.77	PASS	AC=1;AF=0.500;AN=2;BaseQRankSum=0.082;ClippingRankSum=-0.520;DP=28;FS=6.437;MLEAC=1;MLEAF=0.500;MQ=52.90;MQRankSum=-0.301;QD=6.67;ReadPosRankSum=0.739;SOR=0.616	GT:AD:DP:GQ:PL	0/1:11,14:25:99:215,0,160
NOT_SCAFFOLDED_NGS_utg2245|quiver|pilon	174222	.	T	C	62.77	PASS	AC=1;AF=0.500;AN=2;BaseQRankSum=1.537;ClippingRankSum=-0.406;DP=6;FS=0.000;MLEAC=1;MLEAF=0.500;MQ=30.03;MQRankSum=0.988;QD=10.46;ReadPosRankSum=0.406;SOR=0.693	GT:AD:DP:GQ:PL	0/1:3,3:6:75:91,0,75
NOT_SCAFFOLDED_NGS_utg188|quiver|pilon	58029	.	T	TG	31.73	LowQual	AC=1;AF=0.500;AN=2;BaseQRankSum=-1.231;ClippingRankSum=-0.358;DP=6;FS=0.000;MLEAC=1;MLEAF=0.500;MQ=60.00;MQRankSum=-1.231;QD=5.29;ReadPosRankSum=-1.231;SOR=1.022	GT:AD:DP:GQ:PL	0/1:2,3:5:41:69,0,41
NOT_SCAFFOLDED_NGS_utg188|quiver|pilon	79656	.	A	ATGG	81.27	PASS	AC=1;AF=0.500;AN=2;BaseQRankSum=-0.727;ClippingRankSum=0.727;DP=12;FS=0.000;MLEAC=1;MLEAF=0.500;MQ=60.90;MQRankSum=0.727;QD=6.77;ReadPosRankSum=0.727;SOR=1.609	GT:AD:DP:GQ:PL	0/1:1,3:4:1:116,0,1
NOT_SCAFFOLDED_NGS_utg9054|quiver|pilon	16513	.	G	GC	48.25	LowCoverage;LowQual	AC=2;AF=1.00;AN=2;DP=4;FS=0.000;MLEAC=2;MLEAF=1.00;MQ=60.00;QD=12.06;SOR=1.179	GT:AD:DP:GQ:PL	1/1:0,3:3:9:85,9,0
NOT_SCAFFOLDED_NGS_utg9054|quiver|pilon	27598	.	T	TG	49.25	LowCoverage;LowQual	AC=2;AF=1.00;AN=2;DP=4;FS=0.000;MLEAC=2;MLEAF=1.00;MQ=60.00;QD=12.31;SOR=2.833	GT:AD:DP:GQ:PL	1/1:0,3:3:9:86,9,0
NOT_SCAFFOLDED_NGS_utg9561|quiver|pilon	19140	.	C	CT	50.73	PASS	AC=1;AF=0.500;AN=2;BaseQRankSum=0.720;ClippingRankSum=-0.720;DP=8;FS=0.000;MLEAC=1;MLEAF=0.500;MQ=60.00;MQRankSum=0.720;QD=6.34;ReadPosRankSum=0.720;SOR=1.609	GT:AD:DP:GQ:PL	0/1:2,4:6:35:88,0,35
NOT_SCAFFOLDED_NGS_utg7558|quiver|pilon	1726	.	G	A	34.77	LowQD;LowQual	AC=1;AF=0.500;AN=2;BaseQRankSum=-0.611;ClippingRankSum=0.000;DP=24;FS=0.000;MLEAC=1;MLEAF=0.500;MQ=36.60;MQRankSum=-0.262;QD=1.45;ReadPosRankSum=1.222;SOR=0.657	GT:AD:DP:GQ:PL	0/1:21,3:24:63:63,0,864
NOT_SCAFFOLDED_NGS_utg7558|quiver|pilon	1801	.	C	A	40.77	LowQual	AC=1;AF=0.500;AN=2;BaseQRankSum=1.701;ClippingRankSum=-0.567;DP=18;FS=10.843;MLEAC=1;MLEAF=0.500;MQ=40.92;MQRankSum=-0.945;QD=2.26;ReadPosRankSum=-0.315;SOR=2.795	GT:AD:DP:GQ:PL	0/1:14,3:17:69:69,0,476
NOT_SCAFFOLDED_NGS_utg7558|quiver|pilon	9665	.	TTC	T	62.37	PASS	AC=1;AF=0.500;AN=2;BaseQRankSum=-0.736;ClippingRankSum=-0.736;DP=17;FS=0.000;MLEAC=1;MLEAF=0.500;MQ=56.82;MQRankSum=0.736;QD=3.67;ReadPosRankSum=0.736;SOR=2.303	GT:AD:DP:GQ:PL	0/1:1,5:6:8:99,0,8
NOT_SCAFFOLDED_NGS_utg7558|quiver|pilon	63635	.	G	GT	37.73	LowQual	AC=1;AF=0.500;AN=2;BaseQRankSum=0.000;ClippingRankSum=0.421;DP=10;FS=0.000;MLEAC=1;MLEAF=0.500;MQ=60.00;MQRankSum=0.000;QD=3.77;ReadPosRankSum=-1.368;SOR=0.693	GT:AD:DP:GQ:PL	0/1:4,4:8:61:75,0,61
NOT_SCAFFOLDED_NGS_utg7558|quiver|pilon	84989	.	A	AC	56.73	PASS	AC=1;AF=0.500;AN=2;BaseQRankSum=-1.380;ClippingRankSum=0.720;DP=9;FS=0.000;MLEAC=1;MLEAF=0.500;MQ=62.36;MQRankSum=0.000;QD=6.30;ReadPosRankSum=0.000;SOR=1.609	GT:AD:DP:GQ:PL	0/1:2,4:6:37:94,0,37
NOT_SCAFFOLDED_NGS_utg3440|quiver|pilon	1613	.	T	TG	34.71	LowCoverage;LowQual	AC=2;AF=1.00;AN=2;DP=2;FS=0.000;MLEAC=2;MLEAF=1.00;MQ=40.00;QD=17.35;SOR=2.303	GT:AD:DP:GQ:PL	1/1:0,2:2:6:71,6,0
NOT_SCAFFOLDED_NGS_utg3440|quiver|pilon	4742	.	CCA	C	81.73	PASS	AC=1;AF=0.500;AN=2;BaseQRankSum=-2.933;ClippingRankSum=0.800;DP=19;FS=5.756;MLEAC=1;MLEAF=0.500;MQ=59.15;MQRankSum=-1.467;QD=4.30;ReadPosRankSum=-1.333;SOR=1.884	GT:AD:DP:GQ:PL	0/1:9,5:14:99:119,0,224
NOT_SCAFFOLDED_NGS_utg31964|quiver|pilon	347	.	A	AC	43.73	LowCoverage;LowQual	AC=1;AF=0.500;AN=2;BaseQRankSum=-0.736;ClippingRankSum=0.736;DP=3;FS=0.000;MLEAC=1;MLEAF=0.500;MQ=24.45;MQRankSum=0.736;QD=14.58;ReadPosRankSum=0.736;SOR=0.223	GT:AD:DP:GQ:PL	0/1:1,2:3:52:81,0,52
NOT_SCAFFOLDED_NGS_utg31964|quiver|pilon	348	.	G	A	52.77	LowCoverage	AC=1;AF=0.500;AN=2;BaseQRankSum=-0.736;ClippingRankSum=-0.736;DP=3;FS=0.000;MLEAC=1;MLEAF=0.500;MQ=24.45;MQRankSum=0.736;QD=17.59;ReadPosRankSum=0.736;SOR=0.223	GT:AD:DP:GQ:PL	0/1:1,2:3:52:81,0,52
NOT_SCAFFOLDED_NGS_utg31964|quiver|pilon	4353	.	ATCCTT	A	811.73	PASS	AC=1;AF=0.500;AN=2;BaseQRankSum=0.317;ClippingRankSum=1.065;DP=124;FS=3.724;MLEAC=1;MLEAF=0.500;MQ=57.67;MQRankSum=-0.545;QD=6.55;ReadPosRankSum=-0.028;SOR=0.815	GT:AD:DP:GQ:PL	0/1:34,23:57:99:849,0,1463
NOT_SCAFFOLDED_NGS_utg31964|quiver|pilon	5476	.	T	TA	48.73	LowQual	AC=1;AF=0.500;AN=2;BaseQRankSum=-1.307;ClippingRankSum=0.000;DP=11;FS=13.222;MLEAC=1;MLEAF=0.500;MQ=38.96;MQRankSum=1.881;QD=4.43;ReadPosRankSum=-1.307;SOR=3.225	GT:AD:DP:GQ:PL	0/1:5,4:9:86:86,0,114
NOT_SCAFFOLDED_NGS_utg31964|quiver|pilon	12014	.	G	A	85.77	PASS	AC=1;AF=0.500;AN=2;BaseQRankSum=-0.717;ClippingRankSum=0.512;DP=24;FS=1.707;MLEAC=1;MLEAF=0.500;MQ=45.89;MQRankSum=-0.921;QD=3.57;ReadPosRankSum=-0.990;SOR=1.179	GT:AD:DP:GQ:PL	0/1:14,8:22:99:114,0,408
NOT_SCAFFOLDED_NGS_utg29659|quiver|pilon	1386	.	A	G	231.84	PASS	AC=2;AF=1.00;AN=2;DP=6;FS=0.000;MLEAC=2;MLEAF=1.00;MQ=38.52;QD=25.83;SOR=3.912	GT:AD:DP:GQ:PL	1/1:0,6:6:18:260,18,0
NOT_SCAFFOLDED_NGS_utg29659|quiver|pilon	1425	.	G	A	144.03	LowCoverage	AC=2;AF=1.00;AN=2;DP=1;FS=0.000;MLEAC=2;MLEAF=1.00;MQ=30.00;QD=29.88;SOR=1.609	GT:AD:DP:GQ:PL	1/1:0,1:1:12:172,12,0
NOT_SCAFFOLDED_NGS_utg29659|quiver|pilon	1426	.	T	TTG	135	LowCoverage	AC=2;AF=1.00;AN=2;DP=1;FS=0.000;MLEAC=2;MLEAF=1.00;MQ=30.00;QD=26.53;SOR=1.609	GT:AD:DP:GQ:PL	1/1:0,1:1:12:172,12,0
NOT_SCAFFOLDED_NGS_utg29659|quiver|pilon	1626	.	G	A	311.78	PASS	AC=2;AF=1.00;AN=2;DP=10;FS=0.000;MLEAC=2;MLEAF=1.00;MQ=47.03;QD=31.18;SOR=4.174	GT:AD:DP:GQ:PL	1/1:0,7:7:24:340,24,0
NOT_SCAFFOLDED_NGS_utg29659|quiver|pilon	1644	.	C	A	311.78	PASS	AC=2;AF=1.00;AN=2;DP=15;FS=0.000;MLEAC=2;MLEAF=1.00;MQ=48.78;QD=20.79;SOR=2.833	GT:AD:DP:GQ:PL	1/1:0,8:8:24:340,24,0
NOT_SCAFFOLDED_NGS_utg29659|quiver|pilon	1745	.	G	C	214.78	PASS	AC=1;AF=0.500;AN=2;BaseQRankSum=0.736;ClippingRankSum=0.736;DP=6;FS=7.782;MLEAC=1;MLEAF=0.500;MQ=40.44;MQRankSum=-0.736;QD=30.31;ReadPosRankSum=0.736;SOR=3.590	GT:AD:DP:GQ:PL	0/1:1,5:6:24:243,0,24
NOT_SCAFFOLDED_NGS_utg29659|quiver|pilon	1754	.	T	C	214.78	PASS	AC=1;AF=0.500;AN=2;BaseQRankSum=-0.742;ClippingRankSum=0.742;DP=7;FS=8.451;MLEAC=1;MLEAF=0.500;MQ=40.38;MQRankSum=0.742;QD=30.68;ReadPosRankSum=-0.742;SOR=3.897	GT:AD:DP:GQ:PL	0/1:1,6:7:24:243,0,24
NOT_SCAFFOLDED_NGS_utg29659|quiver|pilon	1815	.	G	T	59.74	LowCoverage	AC=2;AF=1.00;AN=2;DP=2;FS=0.000;MLEAC=2;MLEAF=1.00;MQ=40.00;QD=29.87;SOR=2.303	GT:AD:DP:GQ:PL	1/1:0,2:2:6:87,6,0
NOT_SCAFFOLDED_NGS_utg29659|quiver|pilon	1878	.	A	G	114.77	PASS	AC=1;AF=0.500;AN=2;BaseQRankSum=0.566;ClippingRankSum=0.978;DP=11;FS=0.000;MLEAC=1;MLEAF=0.500;MQ=43.16;MQRankSum=-2.262;QD=10.43;ReadPosRankSum=-1.708;SOR=1.371	GT:AD:DP:GQ:PL	0/1:8,3:11:99:143,0,323
NOT_SCAFFOLDED_NGS_utg29659|quiver|pilon	1898	.	G	A	139.77	PASS	AC=1;AF=0.500;AN=2;BaseQRankSum=1.212;ClippingRankSum=-1.107;DP=17;FS=0.000;MLEAC=1;MLEAF=0.500;MQ=42.77;MQRankSum=-2.583;QD=8.22;ReadPosRankSum=-0.264;SOR=1.302	GT:AD:DP:GQ:PL	0/1:12,5:17:99:168,0,520
NOT_SCAFFOLDED_NGS_utg29659|quiver|pilon	1925	.	T	A	220.77	PASS	AC=1;AF=0.500;AN=2;BaseQRankSum=-0.827;ClippingRankSum=-0.276;DP=24;FS=1.893;MLEAC=1;MLEAF=0.500;MQ=41.77;MQRankSum=-2.051;QD=9.20;ReadPosRankSum=0.704;SOR=0.287	GT:AD:DP:GQ:PL	0/1:16,8:24:99:249,0,583
NOT_SCAFFOLDED_NGS_utg29659|quiver|pilon	1944	.	G	A	184.77	PASS	AC=1;AF=0.500;AN=2;BaseQRankSum=-0.044;ClippingRankSum=-1.184;DP=19;FS=4.964;MLEAC=1;MLEAF=0.500;MQ=41.93;MQRankSum=-1.009;QD=9.72;ReadPosRankSum=1.359;SOR=1.108	GT:AD:DP:GQ:PL	0/1:13,6:19:99:213,0,642
NOT_SCAFFOLDED_NGS_utg29659|quiver|pilon	1950	.	C	T	184.77	PASS	AC=1;AF=0.500;AN=2;BaseQRankSum=-0.328;ClippingRankSum=0.515;DP=18;FS=4.931;MLEAC=1;MLEAF=0.500;MQ=40.40;MQRankSum=-0.421;QD=10.26;ReadPosRankSum=-1.171;SOR=1.127	GT:AD:DP:GQ:PL	0/1:12,6:18:99:213,0,624
NOT_SCAFFOLDED_NGS_utg29659|quiver|pilon	1978	.	G	T	579.77	PASS	AC=1;AF=0.500;AN=2;BaseQRankSum=0.426;ClippingRankSum=0.142;DP=24;FS=19.638;MLEAC=1;MLEAF=0.500;MQ=39.64;MQRankSum=0.142;QD=24.16;ReadPosRankSum=1.564;SOR=1.393	GT:AD:DP:GQ:PL	0/1:5,19:24:99:608,0,117
NOT_SCAFFOLDED_NGS_utg29659|quiver|pilon	2109	.	T	A	166.77	PASS	AC=1;AF=0.500;AN=2;BaseQRankSum=1.495;ClippingRankSum=1.495;DP=7;FS=5.441;MLEAC=1;MLEAF=0.500;MQ=55.71;MQRankSum=0.198;QD=23.82;ReadPosRankSum=1.495;SOR=3.611	GT:AD:DP:GQ:PL	0/1:2,5:7:28:195,0,28
NOT_SCAFFOLDED_NGS_utg29659|quiver|pilon	2320	.	C	T	38.77	LowQual	AC=1;AF=0.500;AN=2;BaseQRankSum=0.731;ClippingRankSum=0.731;DP=5;FS=0.000;MLEAC=1;MLEAF=0.500;MQ=39.29;MQRankSum=-0.731;QD=7.75;ReadPosRankSum=0.731;SOR=0.148	GT:AD:DP:GQ:PL	0/1:4,1:5:67:67,0,206
NOT_SCAFFOLDED_NGS_utg29659|quiver|pilon	2343	.	G	T	53.77	PASS	AC=1;AF=0.500;AN=2;BaseQRankSum=-0.296;ClippingRankSum=0.296;DP=10;FS=0.000;MLEAC=1;MLEAF=0.500;MQ=44.31;MQRankSum=-1.214;QD=5.38;ReadPosRankSum=0.731;SOR=0.446	GT:AD:DP:GQ:PL	0/1:7,3:10:82:82,0,247
NOT_SCAFFOLDED_NGS_utg29659|quiver|pilon	2370	.	G	A	37.77	LowQual	AC=1;AF=0.500;AN=2;BaseQRankSum=-0.278;ClippingRankSum=1.663;DP=11;FS=0.000;MLEAC=1;MLEAF=0.500;MQ=44.53;MQRankSum=-1.034;QD=3.43;ReadPosRankSum=0.000;SOR=0.495	GT:AD:DP:GQ:PL	0/1:7,4:11:66:66,0,179
NOT_SCAFFOLDED_NGS_utg29659|quiver|pilon	4590	.	T	A	58.74	LowCoverage	AC=2;AF=1.00;AN=2;DP=2;FS=0.000;MLEAC=2;MLEAF=1.00;MQ=39.01;QD=29.37;SOR=2.303	GT:AD:DP:GQ:PL	1/1:0,2:2:6:86,6,0
NOT_SCAFFOLDED_NGS_utg29659|quiver|pilon	4632	.	G	A	59.74	LowCoverage	AC=2;AF=1.00;AN=2;DP=2;FS=0.000;MLEAC=2;MLEAF=1.00;MQ=39.01;QD=29.87;SOR=2.303	GT:AD:DP:GQ:PL	1/1:0,2:2:6:87,6,0
NOT_SCAFFOLDED_NGS_utg29659|quiver|pilon	20888	.	G	A	77.77	PASS	AC=1;AF=0.500;AN=2;BaseQRankSum=1.501;ClippingRankSum=-0.065;DP=15;FS=11.139;MLEAC=1;MLEAF=0.500;MQ=40.77;MQRankSum=-2.546;QD=5.18;ReadPosRankSum=-0.326;SOR=3.234	GT:AD:DP:GQ:PL	0/1:11,4:15:99:106,0,399
NOT_SCAFFOLDED_NGS_utg29659|quiver|pilon	20955	.	G	A	247.77	PASS	AC=1;AF=0.500;AN=2;BaseQRankSum=-2.048;ClippingRankSum=0.158;DP=16;FS=2.158;MLEAC=1;MLEAF=0.500;MQ=40.97;MQRankSum=-2.258;QD=15.49;ReadPosRankSum=1.313;SOR=0.169	GT:AD:DP:GQ:PL	0/1:8,8:16:99:276,0,304
NOT_SCAFFOLDED_NGS_utg29659|quiver|pilon	20998	.	G	A	234.77	PASS	AC=1;AF=0.500;AN=2;BaseQRankSum=1.932;ClippingRankSum=0.387;DP=11;FS=3.424;MLEAC=1;MLEAF=0.500;MQ=37.51;MQRankSum=-0.717;QD=21.34;ReadPosRankSum=0.466;SOR=2.179	GT:AD:DP:GQ:PL	0/1:5,6:11:99:263,0,189
NOT_SCAFFOLDED_NGS_utg27481|quiver|pilon	740	.	TC	T	61.25	LowCoverage	AC=2;AF=1.00;AN=2;DP=3;FS=0.000;MLEAC=2;MLEAF=1.00;MQ=36.19;QD=20.42;SOR=2.833	GT:AD:DP:GQ:PL	1/1:0,3:3:9:98,9,0
NOT_SCAFFOLDED_NGS_utg27481|quiver|pilon	1414	.	C	T	34.77	LowQual	AC=1;AF=0.500;AN=2;BaseQRankSum=-0.720;ClippingRankSum=-0.720;DP=6;FS=0.000;MLEAC=1;MLEAF=0.500;MQ=37.90;MQRankSum=-0.720;QD=5.79;ReadPosRankSum=0.720;SOR=0.307	GT:AD:DP:GQ:PL	0/1:4,2:6:63:63,0,153
NOT_SCAFFOLDED_NGS_utg27481|quiver|pilon	1508	.	A	C	196.77	PASS	AC=1;AF=0.500;AN=2;BaseQRankSum=1.369;ClippingRankSum=0.935;DP=13;FS=5.756;MLEAC=1;MLEAF=0.500;MQ=39.23;MQRankSum=-0.101;QD=15.14;ReadPosRankSum=1.656;SOR=2.584	GT:AD:DP:GQ:PL	0/1:6,7:13:99:225,0,163
NOT_SCAFFOLDED_NGS_utg27481|quiver|pilon	1536	.	C	T	344.78	PASS	AC=2;AF=1.00;AN=2;DP=9;FS=0.000;MLEAC=2;MLEAF=1.00;MQ=38.98;QD=33.62;SOR=1.402	GT:AD:DP:GQ:PL	1/1:0,9:9:27:373,27,0
NOT_SCAFFOLDED_NGS_utg27481|quiver|pilon	1559	.	A	AT	145.73	PASS	AC=1;AF=0.500;AN=2;BaseQRankSum=1.191;ClippingRankSum=0.259;DP=12;FS=3.424;MLEAC=1;MLEAF=0.500;MQ=38.91;MQRankSum=1.718;QD=12.14;ReadPosRankSum=1.073;SOR=2.925	GT:AD:DP:GQ:PL	0/1:6,6:12:99:183,0,205
NOT_SCAFFOLDED_NGS_utg27481|quiver|pilon	1560	.	T	TC	92.73	PASS	AC=1;AF=0.500;AN=2;BaseQRankSum=-0.387;ClippingRankSum=1.186;DP=12;FS=3.424;MLEAC=1;MLEAF=0.500;MQ=38.91;MQRankSum=-1.408;QD=7.73;ReadPosRankSum=-0.717;SOR=0.120	GT:AD:DP:GQ:PL	0/1:6,5:11:99:130,0,209
NOT_SCAFFOLDED_NGS_utg27481|quiver|pilon	3342	.	CTG	C	39.25	LowCoverage;LowQual	AC=2;AF=1.00;AN=2;DP=3;FS=0.000;MLEAC=2;MLEAF=1.00;MQ=28.76;QD=13.08;SOR=1.179	GT:AD:DP:GQ:PL	1/1:0,3:3:9:76,9,0
NOT_SCAFFOLDED_NGS_utg27481|quiver|pilon	6076	.	A	C	356.77	PASS	AC=2;AF=1.00;AN=2;DP=11;FS=0.000;MLEAC=2;MLEAF=1.00;MQ=45.34;QD=32.43;SOR=3.442	GT:AD:DP:GQ:PL	1/1:0,11:11:33:385,33,0
NOT_SCAFFOLDED_NGS_utg27481|quiver|pilon	7116	.	C	G	256.85	PASS	AC=1;AF=0.500;AN=2;BaseQRankSum=0.751;ClippingRankSum=0.751;DP=9;FS=0.000;MLEAC=1;MLEAF=0.500;MQ=42.89;MQRankSum=-0.751;QD=28.54;ReadPosRankSum=0.751;SOR=0.223	GT:AD:DP:GQ:PL	0/1:1,8:9:17:285,0,17
NOT_SCAFFOLDED_NGS_utg27481|quiver|pilon	8230	.	AACAC	A	187.87	PASS	AC=2;AF=1.00;AN=2;DP=7;FS=0.000;MLEAC=2;MLEAF=1.00;MQ=47.90;QD=26.84;SOR=1.981	GT:AD:DP:GQ:PL	1/1:0,5:5:15:225,15,0
NOT_SCAFFOLDED_NGS_utg27481|quiver|pilon	9603	.	CT	C	569.73	PASS	AC=2;AF=1.00;AN=2;DP=18;FS=0.000;MLEAC=2;MLEAF=1.00;MQ=46.23;QD=31.65;SOR=0.804	GT:AD:DP:GQ:PL	1/1:0,17:17:51:607,51,0
NOT_SCAFFOLDED_NGS_utg27481|quiver|pilon	9691	.	CA	C	486.73	PASS	AC=2;AF=1.00;AN=2;DP=15;FS=0.000;MLEAC=2;MLEAF=1.00;MQ=39.34;QD=32.45;SOR=0.976	GT:AD:DP:GQ:PL	1/1:0,14:14:42:524,42,0
NOT_SCAFFOLDED_NGS_utg27481|quiver|pilon	10889	.	C	CG	38.70	LowCoverage;LowQual	AC=2;AF=1.00;AN=2;DP=2;FS=0.000;MLEAC=2;MLEAF=1.00;MQ=42.57;QD=19.35;SOR=2.303	GT:AD:DP:GQ:PL	1/1:0,2:2:6:75,6,0
NOT_SCAFFOLDED_NGS_utg27481|quiver|pilon	11994	.	T	TG	133	LowCoverage	AC=2;AF=1.00;AN=2;DP=4;FS=0.000;MLEAC=2;MLEAF=1.00;MQ=40.00;QD=33.25;SOR=3.258	GT:AD:DP:GQ:PL	1/1:0,4:4:12:170,12,0
NOT_SCAFFOLDED_NGS_utg27481|quiver|pilon	11995	.	T	TTG	133	LowCoverage	AC=2;AF=1.00;AN=2;DP=4;FS=0.000;MLEAC=2;MLEAF=1.00;MQ=40.00;QD=33.25;SOR=3.258	GT:AD:DP:GQ:PL	1/1:0,4:4:12:170,12,0
NOT_SCAFFOLDED_NGS_utg27481|quiver|pilon	16590	.	CA	C	1086.73	PASS	AC=2;AF=1.00;AN=2;DP=31;FS=0.000;MLEAC=2;MLEAF=1.00;MQ=57.48;QD=31.56;SOR=2.019	GT:AD:DP:GQ:PL	1/1:0,30:30:90:1124,90,0
NOT_SCAFFOLDED_NGS_utg27481|quiver|pilon	18398	.	T	C	457.77	PASS	AC=2;AF=1.00;AN=2;DP=12;FS=0.000;MLEAC=2;MLEAF=1.00;MQ=55.41;QD=26.62;SOR=1.445	GT:AD:DP:GQ:PL	1/1:0,12:12:36:486,36,0
NOT_SCAFFOLDED_NGS_utg27481|quiver|pilon	21366	.	C	T	59.77	LowQD	AC=1;AF=0.500;AN=2;BaseQRankSum=-1.735;ClippingRankSum=-0.655;DP=57;FS=1.455;MLEAC=1;MLEAF=0.500;MQ=40.98;MQRankSum=-1.757;QD=1.05;ReadPosRankSum=1.413;SOR=1.022	GT:AD:DP:GQ:PL	0/1:49,8:57:88:88,0,1765
NOT_SCAFFOLDED_NGS_utg27481|quiver|pilon	21568	.	G	A	83.77	PASS	AC=1;AF=0.500;AN=2;BaseQRankSum=0.886;ClippingRankSum=-1.262;DP=31;FS=5.433;MLEAC=1;MLEAF=0.500;MQ=42.41;MQRankSum=-0.832;QD=2.70;ReadPosRankSum=-0.510;SOR=2.494	GT:AD:DP:GQ:PL	0/1:26,5:31:99:112,0,819
NOT_SCAFFOLDED_NGS_utg27481|quiver|pilon	24752	.	G	GA	34.71	LowCoverage;LowQual	AC=2;AF=1.00;AN=2;DP=2;FS=0.000;MLEAC=2;MLEAF=1.00;MQ=30.00;QD=17.35;SOR=0.693	GT:AD:DP:GQ:PL	1/1:0,2:2:6:71,6,0
NOT_SCAFFOLDED_NGS_utg9044|quiver|pilon	614	.	A	G	179.77	PASS	AC=1;AF=0.500;AN=2;BaseQRankSum=0.859;ClippingRankSum=0.354;DP=52;FS=1.449;MLEAC=1;MLEAF=0.500;MQ=44.64;MQRankSum=-3.156;QD=3.46;ReadPosRankSum=1.086;SOR=1.071	GT:AD:DP:GQ:PL	0/1:41,9:50:99:208,0,1377
NOT_SCAFFOLDED_NGS_utg9044|quiver|pilon	2444	.	C	A	33.77	LowQual	AC=1;AF=0.500;AN=2;BaseQRankSum=-1.221;ClippingRankSum=1.221;DP=20;FS=0.000;MLEAC=1;MLEAF=0.500;MQ=38.28;MQRankSum=-1.327;QD=1.69;ReadPosRankSum=2.071;SOR=0.602	GT:AD:DP:GQ:PL	0/1:14,4:18:62:62,0,873
NOT_SCAFFOLDED_NGS_utg9044|quiver|pilon	2452	.	A	G	193.77	PASS	AC=1;AF=0.500;AN=2;BaseQRankSum=-0.127;ClippingRankSum=-0.972;DP=21;FS=0.000;MLEAC=1;MLEAF=0.500;MQ=39.59;MQRankSum=-2.493;QD=9.23;ReadPosRankSum=1.225;SOR=0.804	GT:AD:DP:GQ:PL	0/1:12,7:19:99:222,0,398
NOT_SCAFFOLDED_NGS_utg9447|quiver|pilon	40052	.	T	C	61.77	LowQD	AC=1;AF=0.500;AN=2;BaseQRankSum=2.711;ClippingRankSum=0.056;DP=74;FS=1.232;MLEAC=1;MLEAF=0.500;MQ=36.76;MQRankSum=1.906;QD=0.83;ReadPosRankSum=-4.496;SOR=0.454	GT:AD:DP:GQ:PL	0/1:56,12:68:90:90,0,883
NOT_SCAFFOLDED_NGS_utg9447|quiver|pilon	46323	.	T	C	70.77	SnpCluster	AC=1;AF=0.500;AN=2;BaseQRankSum=2.491;ClippingRankSum=-0.580;DP=27;FS=0.000;MLEAC=1;MLEAF=0.500;MQ=54.38;MQRankSum=-2.764;QD=2.62;ReadPosRankSum=0.512;SOR=0.616	GT:AD:DP:GQ:PL	0/1:23,4:27:99:99,0,1593
NOT_SCAFFOLDED_NGS_utg9447|quiver|pilon	46325	.	A	G	70.77	SnpCluster	AC=1;AF=0.500;AN=2;BaseQRankSum=1.809;ClippingRankSum=0.034;DP=27;FS=0.000;MLEAC=1;MLEAF=0.500;MQ=54.38;MQRankSum=-2.764;QD=2.62;ReadPosRankSum=1.467;SOR=0.616	GT:AD:DP:GQ:PL	0/1:23,4:27:99:99,0,1593
NOT_SCAFFOLDED_NGS_utg9447|quiver|pilon	46326	.	C	T	70.77	SnpCluster	AC=1;AF=0.500;AN=2;BaseQRankSum=1.244;ClippingRankSum=0.320;DP=26;FS=0.000;MLEAC=1;MLEAF=0.500;MQ=54.47;MQRankSum=-2.736;QD=2.72;ReadPosRankSum=0.675;SOR=0.693	GT:AD:DP:GQ:PL	0/1:22,4:26:99:99,0,1593
NOT_SCAFFOLDED_NGS_utg9447|quiver|pilon	46338	.	G	A	77.77	PASS	AC=1;AF=0.500;AN=2;BaseQRankSum=-0.708;ClippingRankSum=1.230;DP=23;FS=0.000;MLEAC=1;MLEAF=0.500;MQ=52.88;MQRankSum=-2.944;QD=3.38;ReadPosRankSum=0.112;SOR=0.784	GT:AD:DP:GQ:PL	0/1:18,5:23:99:106,0,585
NOT_SCAFFOLDED_NGS_utg9447|quiver|pilon	46517	.	G	A	87.77	PASS	AC=1;AF=0.500;AN=2;BaseQRankSum=0.588;ClippingRankSum=-0.588;DP=15;FS=2.869;MLEAC=1;MLEAF=0.500;MQ=42.77;MQRankSum=-0.979;QD=5.85;ReadPosRankSum=-0.588;SOR=1.781	GT:AD:DP:GQ:PL	0/1:11,4:15:99:116,0,416
NOT_SCAFFOLDED_NGS_utg9447|quiver|pilon	46538	.	T	A	256.77	PASS	AC=1;AF=0.500;AN=2;BaseQRankSum=0.521;ClippingRankSum=0.398;DP=24;FS=5.814;MLEAC=1;MLEAF=0.500;MQ=41.09;MQRankSum=0.214;QD=10.70;ReadPosRankSum=0.888;SOR=2.564	GT:AD:DP:GQ:PL	0/1:16,8:24:99:285,0,1047
NOT_SCAFFOLDED_NGS_utg9447|quiver|pilon	46542	.	G	A	256.77	PASS	AC=1;AF=0.500;AN=2;BaseQRankSum=-0.029;ClippingRankSum=0.612;DP=25;FS=5.704;MLEAC=1;MLEAF=0.500;MQ=41.05;MQRankSum=-0.670;QD=10.27;ReadPosRankSum=1.719;SOR=2.428	GT:AD:DP:GQ:PL	0/1:17,8:25:99:285,0,1047
NOT_SCAFFOLDED_NGS_utg9447|quiver|pilon	46625	.	G	A	285.77	PASS	AC=1;AF=0.500;AN=2;BaseQRankSum=-0.580;ClippingRankSum=0.534;DP=28;FS=5.988;MLEAC=1;MLEAF=0.500;MQ=46.23;MQRankSum=-1.648;QD=10.21;ReadPosRankSum=2.019;SOR=1.293	GT:AD:DP:GQ:PL	0/1:16,12:28:99:314,0,491
NOT_SCAFFOLDED_NGS_utg9447|quiver|pilon	46661	.	G	A	290.77	PASS	AC=1;AF=0.500;AN=2;BaseQRankSum=-2.373;ClippingRankSum=1.414;DP=28;FS=10.089;MLEAC=1;MLEAF=0.500;MQ=52.83;MQRankSum=-3.716;QD=10.38;ReadPosRankSum=1.175;SOR=2.876	GT:AD:DP:GQ:PL	0/1:18,10:28:99:319,0,672
NOT_SCAFFOLDED_NGS_utg9447|quiver|pilon	46699	.	G	A	215.77	PASS	AC=1;AF=0.500;AN=2;BaseQRankSum=-0.272;ClippingRankSum=0.045;DP=30;FS=6.397;MLEAC=1;MLEAF=0.500;MQ=50.72;MQRankSum=-3.485;QD=7.19;ReadPosRankSum=-0.181;SOR=2.073	GT:AD:DP:GQ:PL	0/1:21,9:30:99:244,0,770
NOT_SCAFFOLDED_NGS_utg26481|quiver|pilon	2306	.	GT	G	893.73	PASS	AC=2;AF=1.00;AN=2;DP=30;FS=0.000;MLEAC=2;MLEAF=1.00;MQ=60.00;QD=29.79;SOR=1.302	GT:AD:DP:GQ:PL	1/1:0,27:27:81:931,81,0
NOT_SCAFFOLDED_NGS_utg26481|quiver|pilon	2351	.	C	A	33.77	LowQD;LowQual	AC=1;AF=0.500;AN=2;BaseQRankSum=1.426;ClippingRankSum=-0.078;DP=36;FS=15.839;MLEAC=1;MLEAF=0.500;MQ=57.64;MQRankSum=-3.240;QD=0.94;ReadPosRankSum=-2.204;SOR=3.232	GT:AD:DP:GQ:PL	0/1:31,4:35:62:62,0,1105
NOT_SCAFFOLDED_NGS_utg26481|quiver|pilon	2406	.	G	A	31.77	LowQD;LowQual	AC=1;AF=0.500;AN=2;BaseQRankSum=-3.840;ClippingRankSum=0.449;DP=56;FS=1.595;MLEAC=1;MLEAF=0.500;MQ=55.55;MQRankSum=-4.333;QD=0.57;ReadPosRankSum=2.072;SOR=0.307	GT:AD:DP:GQ:PL	0/1:38,8:46:60:60,0,1354
NOT_SCAFFOLDED_NGS_utg26481|quiver|pilon	2438	.	A	G	79.77	PASS	AC=1;AF=0.500;AN=2;BaseQRankSum=0.315;ClippingRankSum=-1.113;DP=50;FS=2.000;MLEAC=1;MLEAF=0.500;MQ=53.89;MQRankSum=-3.256;QD=1.60;ReadPosRankSum=0.147;SOR=1.432	GT:AD:DP:GQ:PL	0/1:34,5:39:99:108,0,1408
NOT_SCAFFOLDED_NGS_utg26481|quiver|pilon	2441	.	T	C	79.77	PASS	AC=1;AF=0.500;AN=2;BaseQRankSum=-1.239;ClippingRankSum=-0.105;DP=50;FS=2.000;MLEAC=1;MLEAF=0.500;MQ=53.52;MQRankSum=-3.046;QD=1.60;ReadPosRankSum=-0.315;SOR=1.432	GT:AD:DP:GQ:PL	0/1:34,5:39:99:108,0,1392
NOT_SCAFFOLDED_NGS_utg26481|quiver|pilon	2475	.	ATCT	A	58.73	PASS	AC=1;AF=0.500;AN=2;BaseQRankSum=-1.477;ClippingRankSum=-0.952;DP=34;FS=2.124;MLEAC=1;MLEAF=0.500;MQ=50.65;MQRankSum=-0.689;QD=1.73;ReadPosRankSum=1.674;SOR=1.371	GT:AD:DP:GQ:PL	0/1:24,4:28:96:96,0,990
NOT_SCAFFOLDED_NGS_utg26481|quiver|pilon	2545	.	TA	T	712.73	PASS	AC=2;AF=1.00;AN=2;DP=23;FS=0.000;MLEAC=2;MLEAF=1.00;MQ=37.03;QD=30.99;SOR=0.990	GT:AD:DP:GQ:PL	1/1:0,21:21:63:750,63,0
NOT_SCAFFOLDED_NGS_utg26481|quiver|pilon	2759	.	G	A	60.77	PASS	AC=1;AF=0.500;AN=2;BaseQRankSum=0.527;ClippingRankSum=-0.933;DP=23;FS=24.031;MLEAC=1;MLEAF=0.500;MQ=45.18;MQRankSum=-2.312;QD=2.64;ReadPosRankSum=0.041;SOR=3.221	GT:AD:DP:GQ:PL	0/1:19,4:23:89:89,0,715
NOT_SCAFFOLDED_NGS_utg26481|quiver|pilon	2808	.	T	C	190.77	PASS	AC=1;AF=0.500;AN=2;BaseQRankSum=-0.796;ClippingRankSum=-1.898;DP=15;FS=4.832;MLEAC=1;MLEAF=0.500;MQ=37.95;MQRankSum=-0.551;QD=12.72;ReadPosRankSum=0.184;SOR=0.707	GT:AD:DP:GQ:PL	0/1:10,5:15:99:219,0,402
NOT_SCAFFOLDED_NGS_utg26481|quiver|pilon	2816	.	G	A	226.77	PASS	AC=1;AF=0.500;AN=2;BaseQRankSum=-0.634;ClippingRankSum=0.049;DP=17;FS=8.141;MLEAC=1;MLEAF=0.500;MQ=39.24;MQRankSum=-0.537;QD=13.34;ReadPosRankSum=-0.146;SOR=1.447	GT:AD:DP:GQ:PL	0/1:10,7:17:99:255,0,399
NOT_SCAFFOLDED_NGS_utg26481|quiver|pilon	2856	.	T	A	412.77	PASS	AC=1;AF=0.500;AN=2;BaseQRankSum=0.362;ClippingRankSum=-1.177;DP=18;FS=0.000;MLEAC=1;MLEAF=0.500;MQ=40.66;MQRankSum=1.992;QD=22.93;ReadPosRankSum=0.815;SOR=0.694	GT:AD:DP:GQ:PL	0/1:7,11:18:99:441,0,259
NOT_SCAFFOLDED_NGS_utg26481|quiver|pilon	2860	.	G	A	412.77	PASS	AC=1;AF=0.500;AN=2;BaseQRankSum=0.553;ClippingRankSum=-0.352;DP=17;FS=0.000;MLEAC=1;MLEAF=0.500;MQ=40.70;MQRankSum=1.859;QD=24.28;ReadPosRankSum=1.156;SOR=0.859	GT:AD:DP:GQ:PL	0/1:6,11:17:99:441,0,259
NOT_SCAFFOLDED_NGS_utg26481|quiver|pilon	2882	.	T	A	85.77	PASS	AC=1;AF=0.500;AN=2;BaseQRankSum=0.061;ClippingRankSum=0.424;DP=16;FS=0.000;MLEAC=1;MLEAF=0.500;MQ=41.08;MQRankSum=-2.001;QD=5.36;ReadPosRankSum=-1.516;SOR=1.179	GT:AD:DP:GQ:PL	0/1:12,4:16:99:114,0,492
NOT_SCAFFOLDED_NGS_utg26481|quiver|pilon	2907	.	G	A	328.03	PASS	AC=1;AF=0.500;AN=2;BaseQRankSum=-0.791;ClippingRankSum=0.158;DP=11;FS=0.000;MLEAC=1;MLEAF=0.500;MQ=42.03;MQRankSum=1.423;QD=29.82;ReadPosRankSum=0.474;SOR=0.693	GT:AD:DP:GQ:PL	0/1:1,10:11:12:356,0,12
NOT_SCAFFOLDED_NGS_utg26481|quiver|pilon	5122	.	G	A	104.77	PASS	AC=1;AF=0.500;AN=2;BaseQRankSum=0.157;ClippingRankSum=-0.078;DP=22;FS=5.617;MLEAC=1;MLEAF=0.500;MQ=54.33;MQRankSum=-3.369;QD=4.76;ReadPosRankSum=1.097;SOR=0.645	GT:AD:DP:GQ:PL	0/1:17,5:22:99:133,0,605
NOT_SCAFFOLDED_NGS_utg26481|quiver|pilon	5607	.	C	A	889.77	PASS	AC=2;AF=1.00;AN=2;DP=25;FS=0.000;MLEAC=2;MLEAF=1.00;MQ=52.11;QD=28.66;SOR=1.358	GT:AD:DP:GQ:PL	1/1:0,25:25:75:918,75,0
NOT_SCAFFOLDED_NGS_utg26481|quiver|pilon	6247	.	C	T	166.77	PASS	AC=1;AF=0.500;AN=2;BaseQRankSum=1.806;ClippingRankSum=0.258;DP=22;FS=22.082;MLEAC=1;MLEAF=0.500;MQ=45.75;MQRankSum=0.553;QD=7.58;ReadPosRankSum=0.184;SOR=3.897	GT:AD:DP:GQ:PL	0/1:16,6:22:99:195,0,561
NOT_SCAFFOLDED_NGS_utg26481|quiver|pilon	6363	.	A	G	407.77	PASS	AC=1;AF=0.500;AN=2;BaseQRankSum=2.325;ClippingRankSum=0.111;DP=29;FS=8.994;MLEAC=1;MLEAF=0.500;MQ=55.58;MQRankSum=-1.395;QD=14.06;ReadPosRankSum=0.908;SOR=2.476	GT:AD:DP:GQ:PL	0/1:17,12:29:99:436,0,575
NOT_SCAFFOLDED_NGS_utg26481|quiver|pilon	6422	.	GTAAA	G	106.73	PASS	AC=1;AF=0.500;AN=2;BaseQRankSum=0.289;ClippingRankSum=-0.825;DP=15;FS=0.000;MLEAC=1;MLEAF=0.500;MQ=39.75;MQRankSum=-0.825;QD=7.12;ReadPosRankSum=-0.289;SOR=0.269	GT:AD:DP:GQ:PL	0/1:8,4:12:99:144,0,342
NOT_SCAFFOLDED_NGS_utg26481|quiver|pilon	7647	.	G	C	31.77	LowQual	AC=1;AF=0.500;AN=2;BaseQRankSum=0.106;ClippingRankSum=1.164;DP=20;FS=0.000;MLEAC=1;MLEAF=0.500;MQ=54.67;MQRankSum=-1.905;QD=1.59;ReadPosRankSum=-2.117;SOR=0.569	GT:AD:DP:GQ:PL	0/1:17,3:20:60:60,0,578
NOT_SCAFFOLDED_NGS_utg26481|quiver|pilon	8061	.	C	T	99.28	LowCoverage	AC=2;AF=1.00;AN=2;DP=3;FS=0.000;MLEAC=2;MLEAF=1.00;MQ=39.03;QD=33.09;SOR=2.833	GT:AD:DP:GQ:PL	1/1:0,3:3:9:127,9,0
NOT_SCAFFOLDED_NGS_utg26481|quiver|pilon	9129	.	C	T	127.03	LowCoverage	AC=2;AF=1.00;AN=2;DP=4;FS=0.000;MLEAC=2;MLEAF=1.00;MQ=39.27;QD=31.76;SOR=3.258	GT:AD:DP:GQ:PL	1/1:0,4:4:12:155,12,0
NOT_SCAFFOLDED_NGS_utg26481|quiver|pilon	10238	.	CT	C	1086.73	PASS	AC=2;AF=1.00;AN=2;DP=31;FS=0.000;MLEAC=2;MLEAF=1.00;MQ=57.77;QD=28.43;SOR=0.976	GT:AD:DP:GQ:PL	1/1:0,30:30:90:1124,90,0
NOT_SCAFFOLDED_NGS_utg26481|quiver|pilon	10951	.	G	GC	106	PASS	AC=2;AF=1.00;AN=2;DP=5;FS=0.000;MLEAC=2;MLEAF=1.00;MQ=40.00;QD=21.20;SOR=3.258	GT:AD:DP:GQ:PL	1/1:0,4:4:12:143,12,0
NOT_SCAFFOLDED_NGS_utg26481|quiver|pilon	15257	.	A	T	124.77	PASS	AC=1;AF=0.500;AN=2;BaseQRankSum=0.720;ClippingRankSum=-0.720;DP=6;FS=0.000;MLEAC=1;MLEAF=0.500;MQ=37.70;MQRankSum=0.720;QD=20.79;ReadPosRankSum=0.000;SOR=1.329	GT:AD:DP:GQ:PL	0/1:2,4:6:53:153,0,53
NOT_SCAFFOLDED_NGS_utg26481|quiver|pilon	15385	.	A	T	153.77	PASS	AC=1;AF=0.500;AN=2;BaseQRankSum=-1.495;ClippingRankSum=-0.198;DP=7;FS=0.000;MLEAC=1;MLEAF=0.500;MQ=39.86;MQRankSum=0.198;QD=21.97;ReadPosRankSum=0.198;SOR=1.609	GT:AD:DP:GQ:PL	0/1:2,5:7:66:182,0,66
NOT_SCAFFOLDED_NGS_utg26481|quiver|pilon	21655	.	G	A	264.80	PASS	AC=2;AF=1.00;AN=2;DP=7;FS=0.000;MLEAC=2;MLEAF=1.00;MQ=39.72;QD=28.68;SOR=4.174	GT:AD:DP:GQ:PL	1/1:0,7:7:21:293,21,0
NOT_SCAFFOLDED_NGS_utg26481|quiver|pilon	21727	.	AAAT	A	367.74	PASS	AC=2;AF=1.00;AN=2;DP=10;FS=0.000;MLEAC=2;MLEAF=1.00;MQ=45.82;QD=34.16;SOR=1.402	GT:AD:DP:GQ:PL	1/1:0,9:9:27:405,27,0
NOT_SCAFFOLDED_NGS_utg26481|quiver|pilon	21730	.	T	TGC	367.74	PASS	AC=2;AF=1.00;AN=2;DP=9;FS=0.000;MLEAC=2;MLEAF=1.00;MQ=46.42;QD=32.34;SOR=1.402	GT:AD:DP:GQ:PL	1/1:0,9:9:27:405,27,0
NOT_SCAFFOLDED_NGS_utg26481|quiver|pilon	22229	.	T	G	58.74	LowCoverage	AC=2;AF=1.00;AN=2;DP=2;FS=0.000;MLEAC=2;MLEAF=1.00;MQ=40.00;QD=29.37;SOR=2.303	GT:AD:DP:GQ:PL	1/1:0,2:2:6:86,6,0
NOT_SCAFFOLDED_NGS_utg1467|quiver|pilon	1170	.	G	A	61.77	PASS	AC=1;AF=0.500;AN=2;BaseQRankSum=-1.097;ClippingRankSum=0.078;DP=22;FS=0.000;MLEAC=1;MLEAF=0.500;MQ=45.39;MQRankSum=-1.097;QD=2.81;ReadPosRankSum=-1.489;SOR=0.951	GT:AD:DP:GQ:PL	0/1:17,5:22:90:90,0,508
NOT_SCAFFOLDED_NGS_utg1467|quiver|pilon	1198	.	G	T	117.77	PASS	AC=1;AF=0.500;AN=2;BaseQRankSum=1.528;ClippingRankSum=-0.417;DP=19;FS=5.909;MLEAC=1;MLEAF=0.500;MQ=40.04;MQRankSum=-0.046;QD=6.20;ReadPosRankSum=0.139;SOR=2.636	GT:AD:DP:GQ:PL	0/1:14,5:19:99:146,0,482
NOT_SCAFFOLDED_NGS_utg1467|quiver|pilon	1211	.	T	A	126.77	PASS	AC=1;AF=0.500;AN=2;BaseQRankSum=1.813;ClippingRankSum=-0.113;DP=16;FS=6.117;MLEAC=1;MLEAF=0.500;MQ=37.28;MQRankSum=0.000;QD=7.92;ReadPosRankSum=1.473;SOR=2.712	GT:AD:DP:GQ:PL	0/1:11,5:16:99:155,0,399
NOT_SCAFFOLDED_NGS_utg1467|quiver|pilon	1225	.	T	G	134.77	PASS	AC=1;AF=0.500;AN=2;BaseQRankSum=0.135;ClippingRankSum=-0.380;DP=12;FS=0.000;MLEAC=1;MLEAF=0.500;MQ=38.67;MQRankSum=-0.831;QD=11.23;ReadPosRankSum=1.977;SOR=0.446	GT:AD:DP:GQ:PL	0/1:7,5:12:99:163,0,266
NOT_SCAFFOLDED_NGS_utg1467|quiver|pilon	1253	.	A	G	121.77	PASS	AC=1;AF=0.500;AN=2;BaseQRankSum=1.133;ClippingRankSum=-0.741;DP=10;FS=0.000;MLEAC=1;MLEAF=0.500;MQ=37.13;MQRankSum=0.000;QD=12.18;ReadPosRankSum=0.633;SOR=0.412	GT:AD:DP:GQ:PL	0/1:6,4:10:99:150,0,233
NOT_SCAFFOLDED_NGS_utg1467|quiver|pilon	1261	.	A	T	124.77	PASS	AC=1;AF=0.500;AN=2;BaseQRankSum=0.729;ClippingRankSum=0.729;DP=9;FS=0.000;MLEAC=1;MLEAF=0.500;MQ=36.79;MQRankSum=0.729;QD=13.86;ReadPosRankSum=-0.729;SOR=0.527	GT:AD:DP:GQ:PL	0/1:5,4:9:99:153,0,198
NOT_SCAFFOLDED_NGS_utg1467|quiver|pilon	8617	.	ATG	A	33.73	LowQD;LowQual	AC=1;AF=0.500;AN=2;BaseQRankSum=-0.782;ClippingRankSum=0.569;DP=47;FS=0.000;MLEAC=1;MLEAF=0.500;MQ=60.00;MQRankSum=-1.208;QD=0.72;ReadPosRankSum=-0.498;SOR=0.693	GT:AD:DP:GQ:PL	0/1:20,5:25:71:71,0,577
NOT_SCAFFOLDED_NGS_utg1467|quiver|pilon	16810	.	G	A	64.77	PASS	AC=1;AF=0.500;AN=2;BaseQRankSum=0.041;ClippingRankSum=-1.257;DP=23;FS=0.000;MLEAC=1;MLEAF=0.500;MQ=49.31;MQRankSum=-2.798;QD=2.82;ReadPosRankSum=1.257;SOR=0.922	GT:AD:DP:GQ:PL	0/1:19,4:23:93:93,0,774
NOT_SCAFFOLDED_NGS_utg1467|quiver|pilon	16832	.	T	C	48.77	LowQual	AC=1;AF=0.500;AN=2;BaseQRankSum=-1.043;ClippingRankSum=-0.241;DP=26;FS=0.000;MLEAC=1;MLEAF=0.500;MQ=53.54;MQRankSum=-2.327;QD=1.88;ReadPosRankSum=1.043;SOR=1.071	GT:AD:DP:GQ:PL	0/1:23,3:26:77:77,0,949
NOT_SCAFFOLDED_NGS_utg1467|quiver|pilon	53742	.	T	A	271.77	PASS	AC=1;AF=0.500;AN=2;BaseQRankSum=-1.577;ClippingRankSum=0.752;DP=47;FS=0.000;MLEAC=1;MLEAF=0.500;MQ=55.31;MQRankSum=-0.801;QD=5.78;ReadPosRankSum=0.121;SOR=0.551	GT:AD:DP:GQ:PL	0/1:13,14:27:99:300,0,324
NOT_SCAFFOLDED_NGS_utg1467|quiver|pilon	53781	.	G	A	224.77	PASS	AC=1;AF=0.500;AN=2;BaseQRankSum=0.228;ClippingRankSum=0.380;DP=27;FS=1.922;MLEAC=1;MLEAF=0.500;MQ=54.24;MQRankSum=-0.076;QD=8.32;ReadPosRankSum=-1.595;SOR=1.329	GT:AD:DP:GQ:PL	0/1:11,9:20:99:253,0,269
NOT_SCAFFOLDED_NGS_utg1467|quiver|pilon	53814	.	C	CT	53.70	LowCoverage	AC=2;AF=1.00;AN=2;DP=4;FS=0.000;MLEAC=2;MLEAF=1.00;MQ=45.83;QD=13.43;SOR=2.303	GT:AD:DP:GQ:PL	1/1:0,2:2:6:90,6,0
NOT_SCAFFOLDED_NGS_utg1467|quiver|pilon	53822	.	C	CT	53.70	LowCoverage	AC=2;AF=1.00;AN=2;DP=2;FS=0.000;MLEAC=2;MLEAF=1.00;MQ=40.00;QD=26.85;SOR=2.303	GT:AD:DP:GQ:PL	1/1:0,2:2:6:90,6,0
NOT_SCAFFOLDED_NGS_utg10771|quiver|pilon	7849	.	A	AC	54.25	LowCoverage	AC=2;AF=1.00;AN=2;DP=4;FS=0.000;MLEAC=2;MLEAF=1.00;MQ=60.00;QD=13.56;SOR=1.179	GT:AD:DP:GQ:PL	1/1:0,3:3:9:91,9,0
NOT_SCAFFOLDED_NGS_utg33607|quiver|pilon	13814	.	T	G	193.77	PASS	AC=1;AF=0.500;AN=2;BaseQRankSum=1.653;ClippingRankSum=-0.483;DP=28;FS=5.516;MLEAC=1;MLEAF=0.500;MQ=54.35;MQRankSum=-4.094;QD=6.92;ReadPosRankSum=1.907;SOR=2.517	GT:AD:DP:GQ:PL	0/1:20,8:28:99:222,0,582
NOT_SCAFFOLDED_NGS_utg33607|quiver|pilon	16875	.	G	A	94.77	PASS	AC=1;AF=0.500;AN=2;BaseQRankSum=0.029;ClippingRankSum=-0.904;DP=27;FS=0.000;MLEAC=1;MLEAF=0.500;MQ=56.44;MQRankSum=-1.604;QD=3.51;ReadPosRankSum=0.787;SOR=1.002	GT:AD:DP:GQ:PL	0/1:21,6:27:99:123,0,715
NOT_SCAFFOLDED_NGS_utg33607|quiver|pilon	17157	.	G	C	94.77	PASS	AC=1;AF=0.500;AN=2;BaseQRankSum=-0.837;ClippingRankSum=-0.214;DP=40;FS=16.513;MLEAC=1;MLEAF=0.500;MQ=58.74;MQRankSum=-1.109;QD=2.37;ReadPosRankSum=-1.265;SOR=3.906	GT:AD:DP:GQ:PL	0/1:33,6:39:99:123,0,1145
NOT_SCAFFOLDED_NGS_utg33607|quiver|pilon	17238	.	C	T	712.77	PASS	AC=1;AF=0.500;AN=2;BaseQRankSum=-0.274;ClippingRankSum=0.878;DP=53;FS=5.783;MLEAC=1;MLEAF=0.500;MQ=54.79;MQRankSum=-4.142;QD=13.45;ReadPosRankSum=0.274;SOR=1.169	GT:AD:DP:GQ:PL	0/1:27,24:51:99:741,0,979
NOT_SCAFFOLDED_NGS_utg33607|quiver|pilon	17278	.	G	A	783.77	PASS	AC=1;AF=0.500;AN=2;BaseQRankSum=0.532;ClippingRankSum=0.735;DP=55;FS=5.494;MLEAC=1;MLEAF=0.500;MQ=51.99;MQRankSum=-6.347;QD=14.25;ReadPosRankSum=2.595;SOR=1.001	GT:AD:DP:GQ:PL	0/1:30,25:55:99:812,0,936
NOT_SCAFFOLDED_NGS_utg33607|quiver|pilon	17328	.	C	G	380.77	PASS	AC=1;AF=0.500;AN=2;BaseQRankSum=0.919;ClippingRankSum=-0.783;DP=48;FS=1.273;MLEAC=1;MLEAF=0.500;MQ=54.20;MQRankSum=-1.962;QD=7.93;ReadPosRankSum=0.465;SOR=0.935	GT:AD:DP:GQ:PL	0/1:34,14:48:99:409,0,1119
NOT_SCAFFOLDED_NGS_utg33607|quiver|pilon	17354	.	A	C	537.77	PASS	AC=1;AF=0.500;AN=2;BaseQRankSum=1.345;ClippingRankSum=0.326;DP=39;FS=11.349;MLEAC=1;MLEAF=0.500;MQ=54.04;MQRankSum=-3.469;QD=13.79;ReadPosRankSum=0.099;SOR=2.742	GT:AD:DP:GQ:PL	0/1:22,17:39:99:566,0,699
NOT_SCAFFOLDED_NGS_utg33607|quiver|pilon	17748	.	G	T	163.77	PASS	AC=1;AF=0.500;AN=2;BaseQRankSum=-2.343;ClippingRankSum=-1.248;DP=26;FS=0.000;MLEAC=1;MLEAF=0.500;MQ=55.38;MQRankSum=-3.134;QD=6.30;ReadPosRankSum=2.100;SOR=0.846	GT:AD:DP:GQ:PL	0/1:20,6:26:99:192,0,1583
NOT_SCAFFOLDED_NGS_utg33607|quiver|pilon	17749	.	A	T	163.77	PASS	AC=1;AF=0.500;AN=2;BaseQRankSum=-1.734;ClippingRankSum=-0.091;DP=26;FS=0.000;MLEAC=1;MLEAF=0.500;MQ=55.38;MQRankSum=-2.830;QD=6.30;ReadPosRankSum=1.795;SOR=0.846	GT:AD:DP:GQ:PL	0/1:20,6:26:99:192,0,1583
NOT_SCAFFOLDED_NGS_utg33607|quiver|pilon	17819	.	G	A	43.77	LowQD;LowQual	AC=1;AF=0.500;AN=2;BaseQRankSum=1.793;ClippingRankSum=1.241;DP=33;FS=9.238;MLEAC=1;MLEAF=0.500;MQ=56.34;MQRankSum=-3.227;QD=1.33;ReadPosRankSum=-0.855;SOR=3.134	GT:AD:DP:GQ:PL	0/1:29,4:33:72:72,0,954
NOT_SCAFFOLDED_NGS_utg33607|quiver|pilon	17842	.	A	T	41.77	LowQD;LowQual	AC=1;AF=0.500;AN=2;BaseQRankSum=1.844;ClippingRankSum=0.241;DP=34;FS=8.994;MLEAC=1;MLEAF=0.500;MQ=56.51;MQRankSum=-3.234;QD=1.23;ReadPosRankSum=1.042;SOR=3.019	GT:AD:DP:GQ:PL	0/1:30,4:34:70:70,0,949
NOT_SCAFFOLDED_NGS_utg33607|quiver|pilon	17872	.	G	A	154.77	PASS	AC=1;AF=0.500;AN=2;BaseQRankSum=-0.415;ClippingRankSum=-1.000;DP=29;FS=0.000;MLEAC=1;MLEAF=0.500;MQ=55.35;MQRankSum=-3.684;QD=5.34;ReadPosRankSum=-0.512;SOR=0.465	GT:AD:DP:GQ:PL	0/1:21,8:29:99:183,0,697
NOT_SCAFFOLDED_NGS_utg33607|quiver|pilon	17890	.	G	A	155.77	PASS	AC=1;AF=0.500;AN=2;BaseQRankSum=0.584;ClippingRankSum=0.053;DP=28;FS=4.028;MLEAC=1;MLEAF=0.500;MQ=55.94;MQRankSum=-3.661;QD=5.56;ReadPosRankSum=2.228;SOR=1.577	GT:AD:DP:GQ:PL	0/1:21,7:28:99:184,0,703
HYBRID_SCAFFOLD_Super-Scaffold_867|quiver|pilon	67291	.	T	TG	118.87	PASS	AC=2;AF=1.00;AN=2;DP=5;FS=0.000;MLEAC=2;MLEAF=1.00;MQ=60.00;QD=23.77;SOR=1.022	GT:AD:DP:GQ:PL	1/1:0,5:5:15:156,15,0
HYBRID_SCAFFOLD_Super-Scaffold_867|quiver|pilon	131484	.	T	TC	105.87	PASS	AC=2;AF=1.00;AN=2;DP=8;FS=0.000;MLEAC=2;MLEAF=1.00;MQ=60.00;QD=13.23;SOR=1.022	GT:AD:DP:GQ:PL	1/1:0,5:5:15:143,15,0
HYBRID_SCAFFOLD_Super-Scaffold_867|quiver|pilon	150083	.	C	CT	49.25	LowCoverage;LowQual	AC=2;AF=1.00;AN=2;DP=3;FS=0.000;MLEAC=2;MLEAF=1.00;MQ=60.00;QD=16.42;SOR=2.833	GT:AD:DP:GQ:PL	1/1:0,3:3:9:86,9,0
HYBRID_SCAFFOLD_Super-Scaffold_867|quiver|pilon	179615	.	T	TA	62	PASS	AC=2;AF=1.00;AN=2;DP=5;FS=0.000;MLEAC=2;MLEAF=1.00;MQ=60.00;QD=12.40;SOR=1.609	GT:AD:DP:GQ:PL	1/1:0,4:4:12:99,12,0
HYBRID_SCAFFOLD_Super-Scaffold_867|quiver|pilon	327702	.	G	GAAGA	208.92	PASS	AC=1;AF=0.500;AN=2;BaseQRankSum=0.742;ClippingRankSum=-0.742;DP=26;FS=0.000;MLEAC=1;MLEAF=0.500;MQ=57.30;MQRankSum=-0.742;QD=8.04;ReadPosRankSum=0.742;SOR=0.527	GT:AD:DP:GQ:PL	0/1:1,6:7:5:245,0,5
HYBRID_SCAFFOLD_Super-Scaffold_867|quiver|pilon	330552	.	TTC	T	80.37	PASS	AC=1;AF=0.500;AN=2;BaseQRankSum=-0.742;ClippingRankSum=-0.742;DP=11;FS=0.000;MLEAC=1;MLEAF=0.500;MQ=60.00;MQRankSum=0.742;QD=7.31;ReadPosRankSum=0.742;SOR=1.179	GT:AD:DP:GQ:PL	0/1:1,6:7:8:117,0,8
HYBRID_SCAFFOLD_Super-Scaffold_867|quiver|pilon	333314	.	G	GC	122.87	PASS	AC=2;AF=1.00;AN=2;DP=5;FS=0.000;MLEAC=2;MLEAF=1.00;MQ=60.00;QD=24.57;SOR=1.022	GT:AD:DP:GQ:PL	1/1:0,5:5:15:160,15,0
HYBRID_SCAFFOLD_Super-Scaffold_867|quiver|pilon	343909	.	GGT	G	115.73	LowQD	AC=1;AF=0.500;AN=2;BaseQRankSum=0.083;ClippingRankSum=0.166;DP=90;FS=0.000;MLEAC=1;MLEAF=0.500;MQ=59.71;MQRankSum=0.373;QD=1.29;ReadPosRankSum=-0.098;SOR=0.483	GT:AD:DP:GQ:PL	0/1:51,9:60:99:153,0,1566
HYBRID_SCAFFOLD_Super-Scaffold_867|quiver|pilon	344014	.	ATG	A	150.73	PASS	AC=1;AF=0.500;AN=2;BaseQRankSum=-0.683;ClippingRankSum=0.410;DP=83;FS=3.151;MLEAC=1;MLEAF=0.500;MQ=58.77;MQRankSum=-0.501;QD=1.82;ReadPosRankSum=0.774;SOR=0.976	GT:AD:DP:GQ:PL	0/1:38,11:49:99:188,0,1000
HYBRID_SCAFFOLD_Super-Scaffold_867|quiver|pilon	366117	.	GA	G	103.87	PASS	AC=2;AF=1.00;AN=2;DP=5;FS=0.000;MLEAC=2;MLEAF=1.00;MQ=44.72;QD=20.77;SOR=1.981	GT:AD:DP:GQ:PL	1/1:0,5:5:15:141,15,0
HYBRID_SCAFFOLD_Super-Scaffold_867|quiver|pilon	381936	.	C	CT	49.25	LowCoverage;LowQual	AC=2;AF=1.00;AN=2;DP=4;FS=0.000;MLEAC=2;MLEAF=1.00;MQ=39.62;QD=12.31;SOR=1.179	GT:AD:DP:GQ:PL	1/1:0,3:3:9:86,9,0
HYBRID_SCAFFOLD_Super-Scaffold_867|quiver|pilon	458847	.	A	AT	67	PASS	AC=2;AF=1.00;AN=2;DP=13;FS=0.000;MLEAC=2;MLEAF=1.00;MQ=60.00;QD=5.15;SOR=1.609	GT:AD:DP:GQ:PL	1/1:0,4:4:12:104,12,0
HYBRID_SCAFFOLD_Super-Scaffold_867|quiver|pilon	508053	.	G	A	35.77	LowQual	AC=1;AF=0.500;AN=2;BaseQRankSum=0.189;ClippingRankSum=0.189;DP=17;FS=2.667;MLEAC=1;MLEAF=0.500;MQ=57.16;MQRankSum=-2.709;QD=2.10;ReadPosRankSum=-0.189;SOR=1.460	GT:AD:DP:GQ:PL	0/1:14,3:17:64:64,0,462
HYBRID_SCAFFOLD_Super-Scaffold_867|quiver|pilon	508074	.	C	T	64.77	PASS	AC=1;AF=0.500;AN=2;BaseQRankSum=-2.180;ClippingRankSum=-1.090;DP=14;FS=2.963;MLEAC=1;MLEAF=0.500;MQ=56.37;MQRankSum=-2.647;QD=4.63;ReadPosRankSum=-0.311;SOR=0.895	GT:AD:DP:GQ:PL	0/1:11,3:14:93:93,0,453
HYBRID_SCAFFOLD_Super-Scaffold_867|quiver|pilon	508078	.	G	T	64.77	PASS	AC=1;AF=0.500;AN=2;BaseQRankSum=-1.246;ClippingRankSum=1.090;DP=14;FS=2.963;MLEAC=1;MLEAF=0.500;MQ=56.37;MQRankSum=-2.647;QD=4.63;ReadPosRankSum=0.000;SOR=0.895	GT:AD:DP:GQ:PL	0/1:11,3:14:93:93,0,453
HYBRID_SCAFFOLD_Super-Scaffold_867|quiver|pilon	508086	.	C	T	70.77	PASS	AC=1;AF=0.500;AN=2;BaseQRankSum=-1.294;ClippingRankSum=-0.740;DP=12;FS=2.817;MLEAC=1;MLEAF=0.500;MQ=55.74;MQRankSum=-2.589;QD=5.90;ReadPosRankSum=-0.925;SOR=0.946	GT:AD:DP:GQ:PL	0/1:9,3:12:99:99,0,369
HYBRID_SCAFFOLD_Super-Scaffold_867|quiver|pilon	508098	.	C	T	69.77	PASS	AC=1;AF=0.500;AN=2;BaseQRankSum=-1.663;ClippingRankSum=0.278;DP=11;FS=2.632;MLEAC=1;MLEAF=0.500;MQ=53.67;MQRankSum=-2.520;QD=6.34;ReadPosRankSum=-0.278;SOR=1.535	GT:AD:DP:GQ:PL	0/1:7,4:11:98:98,0,234
HYBRID_SCAFFOLD_Super-Scaffold_867|quiver|pilon	508110	.	C	A	76.77	PASS	AC=1;AF=0.500;AN=2;BaseQRankSum=0.000;ClippingRankSum=0.365;DP=10;FS=5.441;MLEAC=1;MLEAF=0.500;MQ=52.99;MQRankSum=-2.383;QD=7.68;ReadPosRankSum=0.365;SOR=1.472	GT:AD:DP:GQ:PL	0/1:6,4:10:99:105,0,186
HYBRID_SCAFFOLD_Super-Scaffold_867|quiver|pilon	508139	.	TA	T	50.73	PASS	AC=1;AF=0.500;AN=2;BaseQRankSum=1.931;ClippingRankSum=-0.978;DP=11;FS=0.000;MLEAC=1;MLEAF=0.500;MQ=55.33;MQRankSum=-2.262;QD=4.61;ReadPosRankSum=0.566;SOR=0.693	GT:AD:DP:GQ:PL	0/1:8,3:11:88:88,0,287
HYBRID_SCAFFOLD_Super-Scaffold_867|quiver|pilon	545844	.	GCA	G	89.73	PASS	AC=1;AF=0.500;AN=2;BaseQRankSum=0.892;ClippingRankSum=-0.382;DP=48;FS=1.775;MLEAC=1;MLEAF=0.500;MQ=60.00;MQRankSum=-0.433;QD=1.87;ReadPosRankSum=0.578;SOR=1.352	GT:AD:DP:GQ:PL	0/1:22,7:29:99:127,0,602
HYBRID_SCAFFOLD_Super-Scaffold_867|quiver|pilon	545889	.	AAC	A	219.73	PASS	AC=1;AF=0.500;AN=2;BaseQRankSum=0.938;ClippingRankSum=-1.017;DP=60;FS=0.000;MLEAC=1;MLEAF=0.500;MQ=60.00;MQRankSum=0.885;QD=3.66;ReadPosRankSum=-0.431;SOR=0.859	GT:AD:DP:GQ:PL	0/1:34,11:45:99:257,0,1043
HYBRID_SCAFFOLD_Super-Scaffold_867|quiver|pilon	545975	.	GCA	G	80.73	LowQD	AC=1;AF=0.500;AN=2;BaseQRankSum=3.199;ClippingRankSum=-1.222;DP=78;FS=0.000;MLEAC=1;MLEAF=0.500;MQ=59.34;MQRankSum=-0.601;QD=1.04;ReadPosRankSum=-0.717;SOR=0.892	GT:AD:DP:GQ:PL	0/1:31,8:39:99:118,0,856
HYBRID_SCAFFOLD_Super-Scaffold_867|quiver|pilon	546063	.	GCA	G	141.73	PASS	AC=1;AF=0.500;AN=2;BaseQRankSum=-1.299;ClippingRankSum=0.000;DP=52;FS=1.641;MLEAC=1;MLEAF=0.500;MQ=57.35;MQRankSum=-1.048;QD=2.73;ReadPosRankSum=0.892;SOR=0.381	GT:AD:DP:GQ:PL	0/1:23,9:32:99:179,0,546
HYBRID_SCAFFOLD_Super-Scaffold_867|quiver|pilon	556180	.	CGT	C	135.73	PASS	AC=1;AF=0.500;AN=2;BaseQRankSum=-2.952;ClippingRankSum=0.073;DP=37;FS=1.657;MLEAC=1;MLEAF=0.500;MQ=59.85;MQRankSum=0.903;QD=3.67;ReadPosRankSum=0.972;SOR=0.346	GT:AD:DP:GQ:PL	0/1:21,8:29:99:173,0,607
HYBRID_SCAFFOLD_Super-Scaffold_867|quiver|pilon	595916	.	C	CT	92.87	PASS	AC=2;AF=1.00;AN=2;DP=14;FS=0.000;MLEAC=2;MLEAF=1.00;MQ=60.00;QD=6.63;SOR=1.981	GT:AD:DP:GQ:PL	1/1:0,5:5:15:130,15,0
HYBRID_SCAFFOLD_Super-Scaffold_867|quiver|pilon	672529	.	GTA	G	50.73	PASS	AC=1;AF=0.500;AN=2;BaseQRankSum=2.050;ClippingRankSum=0.750;DP=22;FS=2.199;MLEAC=1;MLEAF=0.500;MQ=60.49;MQRankSum=-0.650;QD=2.31;ReadPosRankSum=-0.690;SOR=1.426	GT:AD:DP:GQ:PL	0/1:15,4:19:88:88,0,451
HYBRID_SCAFFOLD_Super-Scaffold_867|quiver|pilon	679468	.	T	TCTTC	276.77	PASS	AC=2;AF=1.00;AN=2;DP=21;FS=0.000;MLEAC=2;MLEAF=1.00;MQ=58.05;QD=13.18;SOR=0.941	GT:AD:DP:GQ:PL	1/1:0,7:7:21:314,21,0
HYBRID_SCAFFOLD_Super-Scaffold_867|quiver|pilon	736171	.	C	CATGT	405.73	PASS	AC=1;AF=0.500;AN=2;BaseQRankSum=-1.499;ClippingRankSum=-0.370;DP=47;FS=1.533;MLEAC=1;MLEAF=0.500;MQ=60.23;MQRankSum=1.109;QD=8.63;ReadPosRankSum=-0.487;SOR=0.327	GT:AD:DP:GQ:PL	0/1:20,12:32:99:443,0,904
HYBRID_SCAFFOLD_Super-Scaffold_867|quiver|pilon	739939	.	GCA	G	106.73	PASS	AC=1;AF=0.500;AN=2;BaseQRankSum=0.522;ClippingRankSum=0.015;DP=63;FS=3.405;MLEAC=1;MLEAF=0.500;MQ=58.98;MQRankSum=0.731;QD=1.69;ReadPosRankSum=0.050;SOR=1.351	GT:AD:DP:GQ:PL	0/1:34,9:43:99:144,0,969
HYBRID_SCAFFOLD_Super-Scaffold_867|quiver|pilon	751987	.	T	TC	47.25	LowQual	AC=2;AF=1.00;AN=2;DP=7;FS=0.000;MLEAC=2;MLEAF=1.00;MQ=61.53;QD=6.75;SOR=2.833	GT:AD:DP:GQ:PL	1/1:0,3:3:9:84,9,0
HYBRID_SCAFFOLD_Super-Scaffold_867|quiver|pilon	761996	.	AAC	A	41.73	LowQual	AC=1;AF=0.500;AN=2;BaseQRankSum=1.517;ClippingRankSum=0.684;DP=10;FS=17.482;MLEAC=1;MLEAF=0.500;MQ=60.00;MQRankSum=-0.322;QD=4.17;ReadPosRankSum=0.322;SOR=2.774	GT:AD:DP:GQ:PL	0/1:5,3:8:79:79,0,144
HYBRID_SCAFFOLD_Super-Scaffold_867|quiver|pilon	775630	.	C	CT	54.94	PASS	AC=1;AF=0.500;AN=2;BaseQRankSum=-0.731;ClippingRankSum=-0.731;DP=9;FS=3.979;MLEAC=1;MLEAF=0.500;MQ=60.00;MQRankSum=-0.731;QD=6.10;ReadPosRankSum=0.731;SOR=1.447	GT:AD:DP:GQ:PL	0/1:1,4:5:13:92,0,13
HYBRID_SCAFFOLD_Super-Scaffold_867|quiver|pilon	782639	.	G	GT	41.25	LowQual	AC=2;AF=1.00;AN=2;DP=8;FS=0.000;MLEAC=2;MLEAF=1.00;MQ=60.00;QD=5.16;SOR=1.179	GT:AD:DP:GQ:PL	1/1:0,3:3:9:78,9,0
HYBRID_SCAFFOLD_Super-Scaffold_867|quiver|pilon	820301	.	A	AAAGG	495.92	PASS	AC=1;AF=0.500;AN=2;BaseQRankSum=1.444;ClippingRankSum=0.934;DP=25;FS=0.000;MLEAC=1;MLEAF=0.500;MQ=54.01;MQRankSum=2.123;QD=19.84;ReadPosRankSum=0.764;SOR=0.836	GT:AD:DP:GQ:PL	0/1:2,13:15:5:532,0,5
HYBRID_SCAFFOLD_Super-Scaffold_867|quiver|pilon	862702	.	GAGAGAC	G	283.73	PASS	AC=1;AF=0.500;AN=2;BaseQRankSum=0.696;ClippingRankSum=-0.533;DP=16;FS=14.968;MLEAC=1;MLEAF=0.500;MQ=53.45;MQRankSum=1.855;QD=17.73;ReadPosRankSum=2.927;SOR=2.783	GT:AD:DP:GQ:PL	0/1:5,8:13:99:321,0,568
HYBRID_SCAFFOLD_Super-Scaffold_867|quiver|pilon	862728	.	G	C	289.77	PASS	AC=1;AF=0.500;AN=2;BaseQRankSum=1.369;ClippingRankSum=-0.101;DP=13;FS=9.890;MLEAC=1;MLEAF=0.500;MQ=50.84;MQRankSum=1.369;QD=22.29;ReadPosRankSum=-1.954;SOR=2.534	GT:AD:DP:GQ:PL	0/1:6,7:13:99:318,0,649
HYBRID_SCAFFOLD_Super-Scaffold_867|quiver|pilon	862738	.	G	C	247.77	PASS	AC=1;AF=0.500;AN=2;BaseQRankSum=0.779;ClippingRankSum=0.259;DP=12;FS=6.154;MLEAC=1;MLEAF=0.500;MQ=50.00;MQRankSum=1.073;QD=20.65;ReadPosRankSum=-2.843;SOR=2.236	GT:AD:DP:GQ:PL	0/1:6,6:12:99:276,0,652
HYBRID_SCAFFOLD_Super-Scaffold_868|quiver|pilon	14741	.	G	T	40.77	LowQual	AC=1;AF=0.500;AN=2;BaseQRankSum=0.574;ClippingRankSum=-0.670;DP=22;FS=6.193;MLEAC=1;MLEAF=0.500;MQ=51.78;MQRankSum=-2.775;QD=1.85;ReadPosRankSum=1.052;SOR=2.655	GT:AD:DP:GQ:PL	0/1:19,3:22:69:69,0,1204
HYBRID_SCAFFOLD_Super-Scaffold_868|quiver|pilon	14767	.	C	A	40.77	LowQual	AC=1;AF=0.500;AN=2;BaseQRankSum=0.478;ClippingRankSum=-0.096;DP=22;FS=2.817;MLEAC=1;MLEAF=0.500;MQ=51.43;MQRankSum=-2.775;QD=1.85;ReadPosRankSum=0.191;SOR=1.954	GT:AD:DP:GQ:PL	0/1:19,3:22:69:69,0,1209
HYBRID_SCAFFOLD_Super-Scaffold_868|quiver|pilon	17481	.	G	GA	60	PASS	AC=2;AF=1.00;AN=2;DP=5;FS=0.000;MLEAC=2;MLEAF=1.00;MQ=57.80;QD=12.00;SOR=3.258	GT:AD:DP:GQ:PL	1/1:0,4:4:12:97,12,0
HYBRID_SCAFFOLD_Super-Scaffold_868|quiver|pilon	36883	.	CGT	C	31.73	LowQual	AC=1;AF=0.500;AN=2;BaseQRankSum=0.778;ClippingRankSum=0.071;DP=21;FS=5.021;MLEAC=1;MLEAF=0.500;MQ=57.37;MQRankSum=1.344;QD=1.51;ReadPosRankSum=0.289;SOR=1.506	GT:AD:DP:GQ:PL	0/1:10,4:14:69:69,0,212
HYBRID_SCAFFOLD_Super-Scaffold_868|quiver|pilon	40067	.	TTC	T	130	PASS	AC=2;AF=1.00;AN=2;DP=5;FS=0.000;MLEAC=2;MLEAF=1.00;MQ=44.72;QD=26.00;SOR=3.258	GT:AD:DP:GQ:PL	1/1:0,4:4:12:167,12,0
HYBRID_SCAFFOLD_Super-Scaffold_868|quiver|pilon	48684	.	C	CT	113.80	PASS	AC=2;AF=1.00;AN=2;DP=10;FS=0.000;MLEAC=2;MLEAF=1.00;MQ=60.00;QD=11.38;SOR=0.693	GT:AD:DP:GQ:PL	1/1:0,6:6:18:151,18,0
HYBRID_SCAFFOLD_Super-Scaffold_868|quiver|pilon	131858	.	A	AT	37.25	LowCoverage;LowQual	AC=2;AF=1.00;AN=2;DP=3;FS=0.000;MLEAC=2;MLEAF=1.00;MQ=60.00;QD=12.42;SOR=2.833	GT:AD:DP:GQ:PL	1/1:0,3:3:9:74,9,0
HYBRID_SCAFFOLD_Super-Scaffold_868|quiver|pilon	217541	.	GAC	G	74.73	PASS	AC=1;AF=0.500;AN=2;BaseQRankSum=0.041;ClippingRankSum=-0.289;DP=26;FS=4.876;MLEAC=1;MLEAF=0.500;MQ=60.00;MQRankSum=-0.867;QD=2.87;ReadPosRankSum=0.702;SOR=0.707	GT:AD:DP:GQ:PL	0/1:16,5:21:99:112,0,468
HYBRID_SCAFFOLD_Super-Scaffold_868|quiver|pilon	223590	.	G	A	63.77	PASS	AC=1;AF=0.500;AN=2;BaseQRankSum=-0.748;ClippingRankSum=0.024;DP=32;FS=7.128;MLEAC=1;MLEAF=0.500;MQ=41.08;MQRankSum=-2.776;QD=1.99;ReadPosRankSum=-0.024;SOR=1.127	GT:AD:DP:GQ:PL	0/1:26,6:32:92:92,0,909
HYBRID_SCAFFOLD_Super-Scaffold_868|quiver|pilon	223610	.	C	T	62.77	PASS	AC=1;AF=0.500;AN=2;BaseQRankSum=-0.142;ClippingRankSum=-0.782;DP=24;FS=0.000;MLEAC=1;MLEAF=0.500;MQ=41.00;MQRankSum=-2.275;QD=2.62;ReadPosRankSum=-1.208;SOR=0.368	GT:AD:DP:GQ:PL	0/1:19,5:24:91:91,0,667
HYBRID_SCAFFOLD_Super-Scaffold_868|quiver|pilon	223783	.	A	G	87.77	PASS	AC=1;AF=0.500;AN=2;BaseQRankSum=2.154;ClippingRankSum=0.718;DP=15;FS=0.000;MLEAC=1;MLEAF=0.500;MQ=40.07;MQRankSum=-0.979;QD=5.85;ReadPosRankSum=2.024;SOR=0.602	GT:AD:DP:GQ:PL	0/1:11,4:15:99:116,0,421
HYBRID_SCAFFOLD_Super-Scaffold_868|quiver|pilon	223802	.	C	T	125.77	PASS	AC=1;AF=0.500;AN=2;BaseQRankSum=1.845;ClippingRankSum=0.264;DP=17;FS=0.000;MLEAC=1;MLEAF=0.500;MQ=41.98;MQRankSum=-1.634;QD=7.40;ReadPosRankSum=1.212;SOR=1.302	GT:AD:DP:GQ:PL	0/1:12,5:17:99:154,0,411
HYBRID_SCAFFOLD_Super-Scaffold_868|quiver|pilon	223835	.	C	T	106.77	PASS	AC=1;AF=0.500;AN=2;BaseQRankSum=-0.041;ClippingRankSum=0.701;DP=20;FS=1.922;MLEAC=1;MLEAF=0.500;MQ=43.76;MQRankSum=-2.846;QD=5.34;ReadPosRankSum=1.113;SOR=1.329	GT:AD:DP:GQ:PL	0/1:14,6:20:99:135,0,490
HYBRID_SCAFFOLD_Super-Scaffold_868|quiver|pilon	225446	.	G	T	39.77	LowQual	AC=1;AF=0.500;AN=2;BaseQRankSum=0.895;ClippingRankSum=0.731;DP=10;FS=0.000;MLEAC=1;MLEAF=0.500;MQ=25.78;MQRankSum=0.731;QD=3.98;ReadPosRankSum=1.214;SOR=0.836	GT:AD:DP:GQ:PL	0/1:7,3:10:68:68,0,170
HYBRID_SCAFFOLD_Super-Scaffold_868|quiver|pilon	225537	.	G	T	148.77	PASS	AC=1;AF=0.500;AN=2;BaseQRankSum=0.435;ClippingRankSum=0.510;DP=34;FS=5.584;MLEAC=1;MLEAF=0.500;MQ=34.47;MQRankSum=-2.098;QD=4.38;ReadPosRankSum=1.191;SOR=0.855	GT:AD:DP:GQ:PL	0/1:24,10:34:99:177,0,668
HYBRID_SCAFFOLD_Super-Scaffold_868|quiver|pilon	225591	.	A	G	173.77	PASS	AC=1;AF=0.500;AN=2;BaseQRankSum=1.588;ClippingRankSum=-0.318;DP=24;FS=4.533;MLEAC=1;MLEAF=0.500;MQ=34.37;MQRankSum=1.461;QD=7.24;ReadPosRankSum=1.715;SOR=2.012	GT:AD:DP:GQ:PL	0/1:17,7:24:99:202,0,524
HYBRID_SCAFFOLD_Super-Scaffold_868|quiver|pilon	225609	.	C	T	52.77	PASS	AC=1;AF=0.500;AN=2;BaseQRankSum=1.744;ClippingRankSum=-1.501;DP=23;FS=2.682;MLEAC=1;MLEAF=0.500;MQ=34.40;MQRankSum=-0.284;QD=2.29;ReadPosRankSum=0.527;SOR=1.609	GT:AD:DP:GQ:PL	0/1:19,4:23:81:81,0,546
HYBRID_SCAFFOLD_Super-Scaffold_868|quiver|pilon	265862	.	C	T	147.77	PASS	AC=1;AF=0.500;AN=2;BaseQRankSum=0.101;ClippingRankSum=-0.101;DP=13;FS=11.553;MLEAC=1;MLEAF=0.500;MQ=34.84;MQRankSum=-0.660;QD=11.37;ReadPosRankSum=2.424;SOR=3.905	GT:AD:DP:GQ:PL	0/1:7,6:13:99:176,0,189
HYBRID_SCAFFOLD_Super-Scaffold_868|quiver|pilon	283940	.	T	TC	77	LowCoverage	AC=2;AF=1.00;AN=2;DP=4;FS=0.000;MLEAC=2;MLEAF=1.00;MQ=58.56;QD=19.25;SOR=3.258	GT:AD:DP:GQ:PL	1/1:0,4:4:12:114,12,0
HYBRID_SCAFFOLD_Super-Scaffold_868|quiver|pilon	286060	.	T	A	159.77	PASS	AC=1;AF=0.500;AN=2;BaseQRankSum=-0.233;ClippingRankSum=1.900;DP=24;FS=17.910;MLEAC=1;MLEAF=0.500;MQ=50.39;MQRankSum=-3.167;QD=6.66;ReadPosRankSum=1.900;SOR=3.901	GT:AD:DP:GQ:PL	0/1:18,6:24:99:188,0,1860
HYBRID_SCAFFOLD_Super-Scaffold_868|quiver|pilon	286077	.	T	G	118.77	PASS	AC=1;AF=0.500;AN=2;BaseQRankSum=1.053;ClippingRankSum=-0.170;DP=25;FS=18.266;MLEAC=1;MLEAF=0.500;MQ=50.95;MQRankSum=-3.023;QD=4.75;ReadPosRankSum=-0.713;SOR=3.593	GT:AD:DP:GQ:PL	0/1:20,5:25:99:147,0,2140
HYBRID_SCAFFOLD_Super-Scaffold_868|quiver|pilon	286092	.	T	G	115.77	PASS	AC=1;AF=0.500;AN=2;BaseQRankSum=1.404;ClippingRankSum=1.155;DP=27;FS=17.975;MLEAC=1;MLEAF=0.500;MQ=51.13;MQRankSum=-2.902;QD=4.29;ReadPosRankSum=-2.778;SOR=3.593	GT:AD:DP:GQ:PL	0/1:22,5:27:99:144,0,2095
HYBRID_SCAFFOLD_Super-Scaffold_868|quiver|pilon	429874	.	CCA	C	36.73	LowQual	AC=1;AF=0.500;AN=2;BaseQRankSum=0.235;ClippingRankSum=-0.078;DP=24;FS=2.126;MLEAC=1;MLEAF=0.500;MQ=58.45;MQRankSum=2.037;QD=1.53;ReadPosRankSum=1.018;SOR=1.460	GT:AD:DP:GQ:PL	0/1:17,5:22:74:74,0,388
HYBRID_SCAFFOLD_Super-Scaffold_868|quiver|pilon	431889	.	T	C	59.77	PASS	AC=1;AF=0.500;AN=2;BaseQRankSum=1.945;ClippingRankSum=-0.535;DP=34;FS=8.645;MLEAC=1;MLEAF=0.500;MQ=39.56;MQRankSum=-0.973;QD=1.76;ReadPosRankSum=0.973;SOR=2.985	GT:AD:DP:GQ:PL	0/1:29,5:34:88:88,0,950
HYBRID_SCAFFOLD_Super-Scaffold_868|quiver|pilon	824693	.	G	GT	76	PASS	AC=2;AF=1.00;AN=2;DP=5;FS=0.000;MLEAC=2;MLEAF=1.00;MQ=62.13;QD=15.20;SOR=1.609	GT:AD:DP:GQ:PL	1/1:0,4:4:12:113,12,0
HYBRID_SCAFFOLD_Super-Scaffold_868|quiver|pilon	909701	.	ATG	A	88.73	LowQD	AC=1;AF=0.500;AN=2;BaseQRankSum=1.441;ClippingRankSum=-0.368;DP=93;FS=10.458;MLEAC=1;MLEAF=0.500;MQ=59.16;MQRankSum=0.828;QD=0.95;ReadPosRankSum=1.686;SOR=0.424	GT:AD:DP:GQ:PL	0/1:38,9:47:99:126,0,1006
HYBRID_SCAFFOLD_Super-Scaffold_868|quiver|pilon	910259	.	AAG	A	53.73	PASS	AC=1;AF=0.500;AN=2;BaseQRankSum=-0.536;ClippingRankSum=-2.359;DP=23;FS=2.881;MLEAC=1;MLEAF=0.500;MQ=53.68;MQRankSum=1.468;QD=2.34;ReadPosRankSum=1.134;SOR=1.721	GT:AD:DP:GQ:PL	0/1:8,4:12:91:91,0,204
HYBRID_SCAFFOLD_Super-Scaffold_868|quiver|pilon	916011	.	A	C	210.77	PASS	AC=1;AF=0.500;AN=2;BaseQRankSum=1.415;ClippingRankSum=0.537;DP=17;FS=7.911;MLEAC=1;MLEAF=0.500;MQ=38.74;MQRankSum=1.025;QD=12.40;ReadPosRankSum=1.513;SOR=0.515	GT:AD:DP:GQ:PL	0/1:10,7:17:99:239,0,323
HYBRID_SCAFFOLD_Super-Scaffold_868|quiver|pilon	916060	.	A	T	513.77	PASS	AC=1;AF=0.500;AN=2;BaseQRankSum=0.209;ClippingRankSum=-0.969;DP=52;FS=13.955;MLEAC=1;MLEAF=0.500;MQ=39.38;MQRankSum=2.033;QD=9.88;ReadPosRankSum=0.361;SOR=0.662	GT:AD:DP:GQ:PL	0/1:33,19:52:99:542,0,1114
HYBRID_SCAFFOLD_Super-Scaffold_868|quiver|pilon	933595	.	AGAT	A	61.73	PASS	AC=1;AF=0.500;AN=2;BaseQRankSum=0.185;ClippingRankSum=-0.370;DP=13;FS=2.817;MLEAC=1;MLEAF=0.500;MQ=58.76;MQRankSum=0.185;QD=4.75;ReadPosRankSum=-0.925;SOR=0.946	GT:AD:DP:GQ:PL	0/1:9,3:12:99:99,0,452
HYBRID_SCAFFOLD_Super-Scaffold_868|quiver|pilon	980295	.	C	T	94.77	PASS	AC=1;AF=0.500;AN=2;BaseQRankSum=0.658;ClippingRankSum=0.482;DP=19;FS=19.651;MLEAC=1;MLEAF=0.500;MQ=32.63;MQRankSum=-2.763;QD=4.99;ReadPosRankSum=0.570;SOR=3.897	GT:AD:DP:GQ:PL	0/1:13,6:19:99:123,0,438
HYBRID_SCAFFOLD_Super-Scaffold_868|quiver|pilon	980796	.	C	T	47.77	LowCoverage;LowQual	AC=1;AF=0.500;AN=2;BaseQRankSum=-1.026;ClippingRankSum=-1.026;DP=4;FS=0.000;MLEAC=1;MLEAF=0.500;MQ=32.11;MQRankSum=1.026;QD=11.94;ReadPosRankSum=-1.026;SOR=2.303	GT:AD:DP:GQ:PL	0/1:2,2:4:40:76,0,40
HYBRID_SCAFFOLD_Super-Scaffold_868|quiver|pilon	1008765	.	AC	A	74.73	PASS	AC=1;AF=0.500;AN=2;BaseQRankSum=-0.791;ClippingRankSum=0.248;DP=34;FS=1.725;MLEAC=1;MLEAF=0.500;MQ=37.81;MQRankSum=-0.023;QD=2.20;ReadPosRankSum=0.350;SOR=1.140	GT:AD:DP:GQ:PL	0/1:28,6:34:99:112,0,886
HYBRID_SCAFFOLD_Super-Scaffold_868|quiver|pilon	1039196	.	TTG	T	55.73	PASS	AC=1;AF=0.500;AN=2;BaseQRankSum=-0.690;ClippingRankSum=1.084;DP=32;FS=0.000;MLEAC=1;MLEAF=0.500;MQ=59.33;MQRankSum=-1.183;QD=1.74;ReadPosRankSum=-0.400;SOR=0.859	GT:AD:DP:GQ:PL	0/1:13,5:18:93:93,0,290
HYBRID_SCAFFOLD_Super-Scaffold_868|quiver|pilon	1056162	.	G	GGAA	166.90	PASS	AC=1;AF=0.500;AN=2;BaseQRankSum=0.747;ClippingRankSum=-0.747;DP=30;FS=0.000;MLEAC=1;MLEAF=0.500;MQ=53.27;MQRankSum=-0.747;QD=5.56;ReadPosRankSum=0.747;SOR=0.595	GT:AD:DP:GQ:PL	0/1:1,7:8:14:204,0,14
HYBRID_SCAFFOLD_Super-Scaffold_868|quiver|pilon	1066036	.	A	AT	47.25	LowQual	AC=2;AF=1.00;AN=2;DP=5;FS=0.000;MLEAC=2;MLEAF=1.00;MQ=60.00;QD=9.45;SOR=2.833	GT:AD:DP:GQ:PL	1/1:0,3:3:9:84,9,0
HYBRID_SCAFFOLD_Super-Scaffold_868|quiver|pilon	1090386	.	T	TA	44.70	LowCoverage;LowQual	AC=2;AF=1.00;AN=2;DP=3;FS=0.000;MLEAC=2;MLEAF=1.00;MQ=45.91;QD=14.90;SOR=0.693	GT:AD:DP:GQ:PL	1/1:0,2:2:6:81,6,0
HYBRID_SCAFFOLD_Super-Scaffold_868|quiver|pilon	1130264	.	GGT	G	32.73	LowQual	AC=1;AF=0.500;AN=2;BaseQRankSum=-1.307;ClippingRankSum=1.307;DP=15;FS=2.808;MLEAC=1;MLEAF=0.500;MQ=60.00;MQRankSum=-1.159;QD=2.18;ReadPosRankSum=-2.017;SOR=0.148	GT:AD:DP:GQ:PL	0/1:5,4:9:67:70,0,67
HYBRID_SCAFFOLD_Super-Scaffold_868|quiver|pilon	1172530	.	AGT	A	32.73	LowQD;LowQual	AC=1;AF=0.500;AN=2;BaseQRankSum=1.009;ClippingRankSum=-0.690;DP=29;FS=0.000;MLEAC=1;MLEAF=0.500;MQ=60.00;MQRankSum=-0.690;QD=1.13;ReadPosRankSum=0.736;SOR=0.473	GT:AD:DP:GQ:PL	0/1:14,4:18:70:70,0,342
HYBRID_SCAFFOLD_Super-Scaffold_868|quiver|pilon	1237082	.	T	TA	41.25	LowQual	AC=2;AF=1.00;AN=2;DP=5;FS=0.000;MLEAC=2;MLEAF=1.00;MQ=60.00;QD=8.25;SOR=2.833	GT:AD:DP:GQ:PL	1/1:0,3:3:9:78,9,0
HYBRID_SCAFFOLD_Super-Scaffold_868|quiver|pilon	1368810	.	AGCGTTGGGTAG	A	77.73	PASS	AC=1;AF=0.500;AN=2;BaseQRankSum=0.383;ClippingRankSum=0.213;DP=27;FS=2.318;MLEAC=1;MLEAF=0.500;MQ=49.93;MQRankSum=-2.511;QD=2.88;SOR=1.541	GT:AD:DP:GQ:PL	0/1:18,4:22:99:115,0,1089
HYBRID_SCAFFOLD_Super-Scaffold_868|quiver|pilon	1436415	.	CT	C	41.73	LowQual	AC=1;AF=0.500;AN=2;BaseQRankSum=-1.932;ClippingRankSum=0.289;DP=14;FS=6.532;MLEAC=1;MLEAF=0.500;MQ=60.00;MQRankSum=-0.536;QD=2.98;ReadPosRankSum=-1.599;SOR=1.431	GT:AD:DP:GQ:PL	0/1:8,4:12:79:79,0,194
HYBRID_SCAFFOLD_Super-Scaffold_868|quiver|pilon	1464627	.	AAC	A	103.73	PASS	AC=1;AF=0.500;AN=2;BaseQRankSum=-0.831;ClippingRankSum=0.529;DP=13;FS=0.000;MLEAC=1;MLEAF=0.500;MQ=57.46;MQRankSum=-1.977;QD=7.98;ReadPosRankSum=-0.831;SOR=0.883	GT:AD:DP:GQ:PL	0/1:7,5:12:99:141,0,207
HYBRID_SCAFFOLD_Super-Scaffold_870|quiver|pilon	12267	.	GTCTA	G	273.77	PASS	AC=2;AF=1.00;AN=2;DP=13;FS=0.000;MLEAC=2;MLEAF=1.00;MQ=59.92;QD=21.06;SOR=0.941	GT:AD:DP:GQ:PL	1/1:0,7:7:21:311,21,0
HYBRID_SCAFFOLD_Super-Scaffold_870|quiver|pilon	63566	.	A	G	41.77	LowQual	AC=1;AF=0.500;AN=2;BaseQRankSum=-1.500;ClippingRankSum=0.967;DP=24;FS=16.221;MLEAC=1;MLEAF=0.500;MQ=54.46;MQRankSum=-3.033;QD=1.74;ReadPosRankSum=-1.367;SOR=3.905	GT:AD:DP:GQ:PL	0/1:18,6:24:70:70,0,530
HYBRID_SCAFFOLD_Super-Scaffold_870|quiver|pilon	93803	.	ATG	A	53.73	PASS	AC=1;AF=0.500;AN=2;BaseQRankSum=0.720;ClippingRankSum=1.380;DP=10;FS=0.000;MLEAC=1;MLEAF=0.500;MQ=60.00;MQRankSum=-0.720;QD=5.37;ReadPosRankSum=0.000;SOR=1.609	GT:AD:DP:GQ:PL	0/1:2,4:6:36:91,0,36
HYBRID_SCAFFOLD_Super-Scaffold_870|quiver|pilon	165082	.	CT	C	37.73	LowQual	AC=1;AF=0.500;AN=2;BaseQRankSum=1.447;ClippingRankSum=-0.365;DP=12;FS=0.000;MLEAC=1;MLEAF=0.500;MQ=52.50;MQRankSum=-0.741;QD=3.14;ReadPosRankSum=-0.365;SOR=0.307	GT:AD:DP:GQ:PL	0/1:6,4:10:75:75,0,109
HYBRID_SCAFFOLD_Super-Scaffold_873|quiver|pilon	23143	.	G	GAAGA	125.73	PASS	AC=1;AF=0.500;AN=2;BaseQRankSum=-0.851;ClippingRankSum=1.098;DP=19;FS=3.522;MLEAC=1;MLEAF=0.500;MQ=42.22;MQRankSum=-1.668;QD=6.62;ReadPosRankSum=1.098;SOR=3.056	GT:AD:DP:GQ:PL	0/1:5,5:10:99:163,0,132
HYBRID_SCAFFOLD_Super-Scaffold_873|quiver|pilon	23251	.	G	GAGGA	387.74	PASS	AC=2;AF=1.00;AN=2;DP=21;FS=0.000;MLEAC=2;MLEAF=1.00;MQ=59.05;QD=18.46;SOR=3.258	GT:AD:DP:GQ:PL	1/1:0,10:10:29:425,29,0
HYBRID_SCAFFOLD_Super-Scaffold_873|quiver|pilon	51529	.	AAGG	A	69.25	LowCoverage	AC=2;AF=1.00;AN=2;DP=4;FS=0.000;MLEAC=2;MLEAF=1.00;MQ=60.00;QD=17.31;SOR=1.179	GT:AD:DP:GQ:PL	1/1:0,3:3:9:106,9,0
HYBRID_SCAFFOLD_Super-Scaffold_873|quiver|pilon	68574	.	GGT	G	31.73	LowQD;LowQual	AC=1;AF=0.500;AN=2;BaseQRankSum=-0.212;ClippingRankSum=-1.061;DP=26;FS=2.963;MLEAC=1;MLEAF=0.500;MQ=59.41;MQRankSum=-0.071;QD=1.22;ReadPosRankSum=0.071;SOR=1.981	GT:AD:DP:GQ:PL	0/1:10,4:14:69:69,0,214
HYBRID_SCAFFOLD_Super-Scaffold_873|quiver|pilon	76905	.	G	A	61.77	PASS	AC=1;AF=0.500;AN=2;BaseQRankSum=1.739;ClippingRankSum=-0.348;DP=29;FS=2.580;MLEAC=1;MLEAF=0.500;MQ=57.35;MQRankSum=-3.067;QD=2.13;ReadPosRankSum=0.538;SOR=1.981	GT:AD:DP:GQ:PL	0/1:25,4:29:90:90,0,1488
HYBRID_SCAFFOLD_Super-Scaffold_873|quiver|pilon	76910	.	G	A	64.77	PASS	AC=1;AF=0.500;AN=2;BaseQRankSum=2.119;ClippingRankSum=-0.348;DP=29;FS=2.627;MLEAC=1;MLEAF=0.500;MQ=57.35;MQRankSum=-3.067;QD=2.23;ReadPosRankSum=-0.032;SOR=1.692	GT:AD:DP:GQ:PL	0/1:25,4:29:93:93,0,1454
HYBRID_SCAFFOLD_Super-Scaffold_873|quiver|pilon	168009	.	T	TTAA	266.77	PASS	AC=2;AF=1.00;AN=2;DP=18;FS=0.000;MLEAC=2;MLEAF=1.00;MQ=61.78;QD=14.82;SOR=2.584	GT:AD:DP:GQ:PL	1/1:0,7:7:20:304,20,0
HYBRID_SCAFFOLD_Super-Scaffold_873|quiver|pilon	254051	.	T	TC	77	PASS	AC=2;AF=1.00;AN=2;DP=7;FS=0.000;MLEAC=2;MLEAF=1.00;MQ=60.00;QD=11.00;SOR=1.609	GT:AD:DP:GQ:PL	1/1:0,4:4:12:114,12,0
HYBRID_SCAFFOLD_Super-Scaffold_873|quiver|pilon	271203	.	AT	A	43.25	LowQual	AC=2;AF=1.00;AN=2;DP=7;FS=0.000;MLEAC=2;MLEAF=1.00;MQ=60.00;QD=6.18;SOR=1.179	GT:AD:DP:GQ:PL	1/1:0,3:3:9:80,9,0
HYBRID_SCAFFOLD_Super-Scaffold_873|quiver|pilon	311740	.	A	AC	49.25	LowCoverage;LowQual	AC=2;AF=1.00;AN=2;DP=4;FS=0.000;MLEAC=2;MLEAF=1.00;MQ=62.65;QD=12.31;SOR=1.179	GT:AD:DP:GQ:PL	1/1:0,3:3:9:86,9,0
HYBRID_SCAFFOLD_Super-Scaffold_873|quiver|pilon	718955	.	G	A	50.81	LowCoverage	AC=1;AF=0.500;AN=2;BaseQRankSum=0.736;ClippingRankSum=0.736;DP=3;FS=4.771;MLEAC=1;MLEAF=0.500;MQ=35.48;MQRankSum=0.736;QD=16.94;ReadPosRankSum=-0.736;SOR=2.225	GT:AD:DP:GQ:PL	0/1:1,2:3:20:79,0,20
HYBRID_SCAFFOLD_Super-Scaffold_873|quiver|pilon	742487	.	C	T	42.77	LowQual	AC=1;AF=0.500;AN=2;BaseQRankSum=1.905;ClippingRankSum=1.059;DP=24;FS=6.607;MLEAC=1;MLEAF=0.500;MQ=58.88;MQRankSum=-0.953;QD=1.78;ReadPosRankSum=-1.799;SOR=2.822	GT:AD:DP:GQ:PL	0/1:17,3:20:71:71,0,590
HYBRID_SCAFFOLD_Super-Scaffold_873|quiver|pilon	742558	.	G	A	113.77	PASS	AC=1;AF=0.500;AN=2;BaseQRankSum=-2.001;ClippingRankSum=1.614;DP=16;FS=10.414;MLEAC=1;MLEAF=0.500;MQ=56.77;MQRankSum=-0.710;QD=7.11;ReadPosRankSum=-1.614;SOR=1.044	GT:AD:DP:GQ:PL	0/1:8,6:14:99:142,0,293
HYBRID_SCAFFOLD_Super-Scaffold_873|quiver|pilon	744290	.	A	ATTTT	67.73	PASS	AC=1;AF=0.500;AN=2;BaseQRankSum=0.296;ClippingRankSum=0.546;DP=14;FS=7.782;MLEAC=1;MLEAF=0.500;MQ=52.15;MQRankSum=-2.166;QD=4.84;ReadPosRankSum=-1.580;SOR=2.788	GT:AD:DP:GQ:PL	0/1:7,3:10:99:105,0,285
HYBRID_SCAFFOLD_Super-Scaffold_873|quiver|pilon	744310	.	A	G	112.77	PASS	AC=1;AF=0.500;AN=2;BaseQRankSum=-1.774;ClippingRankSum=-0.077;DP=13;FS=0.000;MLEAC=1;MLEAF=0.500;MQ=53.97;MQRankSum=-2.855;QD=8.67;ReadPosRankSum=0.694;SOR=0.527	GT:AD:DP:GQ:PL	0/1:9,4:13:99:141,0,366
HYBRID_SCAFFOLD_Super-Scaffold_873|quiver|pilon	744318	.	A	T	112.77	PASS	AC=1;AF=0.500;AN=2;BaseQRankSum=-1.620;ClippingRankSum=-0.386;DP=13;FS=0.000;MLEAC=1;MLEAF=0.500;MQ=53.97;MQRankSum=-2.855;QD=8.67;ReadPosRankSum=0.694;SOR=0.527	GT:AD:DP:GQ:PL	0/1:9,4:13:99:141,0,366
HYBRID_SCAFFOLD_Super-Scaffold_873|quiver|pilon	744327	.	C	A	109.77	PASS	AC=1;AF=0.500;AN=2;BaseQRankSum=-2.616;ClippingRankSum=-0.636;DP=14;FS=0.000;MLEAC=1;MLEAF=0.500;MQ=54.42;MQRankSum=-2.899;QD=7.84;ReadPosRankSum=0.354;SOR=0.693	GT:AD:DP:GQ:PL	0/1:10,4:14:99:138,0,408
HYBRID_SCAFFOLD_Super-Scaffold_873|quiver|pilon	744337	.	T	C	112.77	PASS	AC=1;AF=0.500;AN=2;BaseQRankSum=-2.700;ClippingRankSum=0.231;DP=13;FS=0.000;MLEAC=1;MLEAF=0.500;MQ=53.97;MQRankSum=-2.855;QD=8.67;ReadPosRankSum=-0.077;SOR=0.527	GT:AD:DP:GQ:PL	0/1:9,4:13:99:141,0,366
HYBRID_SCAFFOLD_Super-Scaffold_873|quiver|pilon	744374	.	A	AG	98.73	PASS	AC=1;AF=0.500;AN=2;BaseQRankSum=1.318;ClippingRankSum=-0.474;DP=17;FS=20.434;MLEAC=1;MLEAF=0.500;MQ=53.62;MQRankSum=-3.215;QD=5.81;ReadPosRankSum=-2.688;SOR=3.588	GT:AD:DP:GQ:PL	0/1:12,5:17:99:136,0,398
HYBRID_SCAFFOLD_Super-Scaffold_873|quiver|pilon	745469	.	T	A	184.77	PASS	AC=1;AF=0.500;AN=2;BaseQRankSum=-0.132;ClippingRankSum=-0.219;DP=19;FS=7.521;MLEAC=1;MLEAF=0.500;MQ=54.86;MQRankSum=-3.464;QD=9.72;ReadPosRankSum=-0.044;SOR=2.279	GT:AD:DP:GQ:PL	0/1:13,6:19:99:213,0,528
HYBRID_SCAFFOLD_Super-Scaffold_873|quiver|pilon	745477	.	G	T	178.77	PASS	AC=1;AF=0.500;AN=2;BaseQRankSum=-0.124;ClippingRankSum=0.619;DP=20;FS=8.038;MLEAC=1;MLEAF=0.500;MQ=55.13;MQRankSum=-3.505;QD=8.94;ReadPosRankSum=-0.041;SOR=2.262	GT:AD:DP:GQ:PL	0/1:14,6:20:99:207,0,612
HYBRID_SCAFFOLD_Super-Scaffold_873|quiver|pilon	745483	.	C	CTGTGTG	169.73	PASS	AC=1;AF=0.500;AN=2;BaseQRankSum=-0.536;ClippingRankSum=1.361;DP=20;FS=4.887;MLEAC=1;MLEAF=0.500;MQ=55.13;MQRankSum=-3.505;QD=8.49;ReadPosRankSum=-1.526;SOR=2.303	GT:AD:DP:GQ:PL	0/1:14,6:20:99:207,0,612
HYBRID_SCAFFOLD_Super-Scaffold_873|quiver|pilon	745559	.	C	G	151.77	PASS	AC=1;AF=0.500;AN=2;BaseQRankSum=2.048;ClippingRankSum=0.907;DP=30;FS=1.987;MLEAC=1;MLEAF=0.500;MQ=57.45;MQRankSum=-2.981;QD=5.06;ReadPosRankSum=-1.581;SOR=1.508	GT:AD:DP:GQ:PL	0/1:24,6:30:99:180,0,990
HYBRID_SCAFFOLD_Super-Scaffold_873|quiver|pilon	745563	.	C	T	151.77	PASS	AC=1;AF=0.500;AN=2;BaseQRankSum=0.296;ClippingRankSum=0.350;DP=29;FS=1.987;MLEAC=1;MLEAF=0.500;MQ=57.36;MQRankSum=-2.503;QD=5.23;ReadPosRankSum=-1.481;SOR=1.347	GT:AD:DP:GQ:PL	0/1:23,6:29:99:180,0,990
HYBRID_SCAFFOLD_Super-Scaffold_873|quiver|pilon	745584	.	G	T	361.77	SnpCluster	AC=1;AF=0.500;AN=2;BaseQRankSum=0.847;ClippingRankSum=-1.252;DP=34;FS=5.978;MLEAC=1;MLEAF=0.500;MQ=58.60;MQRankSum=-0.331;QD=10.64;ReadPosRankSum=-0.110;SOR=2.062	GT:AD:DP:GQ:PL	0/1:23,11:34:99:390,0,966
HYBRID_SCAFFOLD_Super-Scaffold_873|quiver|pilon	745588	.	T	C	358.77	SnpCluster	AC=1;AF=0.500;AN=2;BaseQRankSum=0.687;ClippingRankSum=0.721;DP=36;FS=5.874;MLEAC=1;MLEAF=0.500;MQ=58.67;MQRankSum=0.515;QD=9.97;ReadPosRankSum=0.240;SOR=2.093	GT:AD:DP:GQ:PL	0/1:25,11:36:99:387,0,1018
HYBRID_SCAFFOLD_Super-Scaffold_873|quiver|pilon	745592	.	T	A	358.77	SnpCluster	AC=1;AF=0.500;AN=2;BaseQRankSum=2.267;ClippingRankSum=0.000;DP=36;FS=5.874;MLEAC=1;MLEAF=0.500;MQ=58.67;MQRankSum=0.515;QD=9.97;ReadPosRankSum=0.378;SOR=2.093	GT:AD:DP:GQ:PL	0/1:25,11:36:99:387,0,997
HYBRID_SCAFFOLD_Super-Scaffold_873|quiver|pilon	745611	.	C	G	685.77	PASS	AC=1;AF=0.500;AN=2;BaseQRankSum=-0.233;ClippingRankSum=0.640;DP=50;FS=0.000;MLEAC=1;MLEAF=0.500;MQ=59.05;MQRankSum=-0.990;QD=13.72;ReadPosRankSum=-0.427;SOR=0.853	GT:AD:DP:GQ:PL	0/1:25,25:50:99:714,0,751
HYBRID_SCAFFOLD_Super-Scaffold_873|quiver|pilon	745658	.	A	G	403.77	SnpCluster	AC=1;AF=0.500;AN=2;BaseQRankSum=0.956;ClippingRankSum=1.024;DP=36;FS=3.582;MLEAC=1;MLEAF=0.500;MQ=59.11;MQRankSum=-1.963;QD=11.22;ReadPosRankSum=1.628;SOR=1.562	GT:AD:DP:GQ:PL	0/1:24,12:36:99:432,0,3305
HYBRID_SCAFFOLD_Super-Scaffold_873|quiver|pilon	745662	.	G	C	406.77	SnpCluster	AC=1;AF=0.500;AN=2;BaseQRankSum=1.546;ClippingRankSum=1.303;DP=35;FS=3.472;MLEAC=1;MLEAF=0.500;MQ=59.08;MQRankSum=-0.365;QD=11.62;ReadPosRankSum=1.268;SOR=1.381	GT:AD:DP:GQ:PL	0/1:23,12:35:99:435,0,3283
HYBRID_SCAFFOLD_Super-Scaffold_873|quiver|pilon	745667	.	A	G	446.77	SnpCluster	AC=1;AF=0.500;AN=2;BaseQRankSum=1.279;ClippingRankSum=-0.703;DP=34;FS=1.669;MLEAC=1;MLEAF=0.500;MQ=59.05;MQRankSum=-0.090;QD=13.14;ReadPosRankSum=1.676;SOR=1.188	GT:AD:DP:GQ:PL	0/1:22,12:34:99:475,0,3280
HYBRID_SCAFFOLD_Super-Scaffold_873|quiver|pilon	745674	.	T	G	449.77	PASS	AC=1;AF=0.500;AN=2;BaseQRankSum=1.110;ClippingRankSum=0.222;DP=35;FS=1.675;MLEAC=1;MLEAF=0.500;MQ=58.59;MQRankSum=-1.997;QD=12.85;ReadPosRankSum=1.826;SOR=1.312	GT:AD:DP:GQ:PL	0/1:22,13:35:99:478,0,3186
HYBRID_SCAFFOLD_Super-Scaffold_873|quiver|pilon	792732	.	T	TC	338.73	PASS	AC=1;AF=0.500;AN=2;BaseQRankSum=-1.425;ClippingRankSum=-1.601;DP=30;FS=0.000;MLEAC=1;MLEAF=0.500;MQ=58.46;MQRankSum=-1.250;QD=11.29;ReadPosRankSum=-2.872;SOR=0.892	GT:AD:DP:GQ:PL	0/1:16,13:29:99:376,0,484
HYBRID_SCAFFOLD_Super-Scaffold_873|quiver|pilon	792924	.	T	C	286.77	PASS	AC=1;AF=0.500;AN=2;BaseQRankSum=2.080;ClippingRankSum=0.349;DP=43;FS=5.583;MLEAC=1;MLEAF=0.500;MQ=60.00;MQRankSum=0.440;QD=6.67;ReadPosRankSum=2.049;SOR=1.773	GT:AD:DP:GQ:PL	0/1:31,10:41:99:315,0,1018
HYBRID_SCAFFOLD_Super-Scaffold_873|quiver|pilon	794284	.	A	G	129.77	PASS	AC=1;AF=0.500;AN=2;BaseQRankSum=2.027;ClippingRankSum=1.438;DP=23;FS=4.775;MLEAC=1;MLEAF=0.500;MQ=54.01;MQRankSum=-3.059;QD=5.64;ReadPosRankSum=-2.543;SOR=2.303	GT:AD:DP:GQ:PL	0/1:16,6:22:99:158,0,475
HYBRID_SCAFFOLD_Super-Scaffold_873|quiver|pilon	794297	.	T	C	166.77	PASS	AC=1;AF=0.500;AN=2;BaseQRankSum=2.704;ClippingRankSum=-0.604;DP=26;FS=7.437;MLEAC=1;MLEAF=0.500;MQ=54.74;MQRankSum=-2.577;QD=6.41;ReadPosRankSum=1.241;SOR=2.285	GT:AD:DP:GQ:PL	0/1:19,6:25:99:195,0,809
HYBRID_SCAFFOLD_Super-Scaffold_873|quiver|pilon	794303	.	C	T	160.77	PASS	AC=1;AF=0.500;AN=2;BaseQRankSum=2.537;ClippingRankSum=-0.787;DP=28;FS=4.563;MLEAC=1;MLEAF=0.500;MQ=55.13;MQRankSum=-3.470;QD=5.74;ReadPosRankSum=2.012;SOR=2.147	GT:AD:DP:GQ:PL	0/1:21,6:27:99:189,0,879
HYBRID_SCAFFOLD_Super-Scaffold_873|quiver|pilon	794321	.	C	T	216.77	PASS	AC=1;AF=0.500;AN=2;BaseQRankSum=0.553;ClippingRankSum=0.870;DP=27;FS=1.623;MLEAC=1;MLEAF=0.500;MQ=54.24;MQRankSum=-1.924;QD=8.03;ReadPosRankSum=-0.184;SOR=0.956	GT:AD:DP:GQ:PL	0/1:16,10:26:99:245,0,489
HYBRID_SCAFFOLD_Super-Scaffold_873|quiver|pilon	795220	.	A	T	240.77	PASS	AC=1;AF=0.500;AN=2;BaseQRankSum=-1.115;ClippingRankSum=0.057;DP=34;FS=12.689;MLEAC=1;MLEAF=0.500;MQ=56.17;MQRankSum=-2.438;QD=7.08;ReadPosRankSum=-1.153;SOR=1.434	GT:AD:DP:GQ:PL	0/1:24,10:34:99:269,0,823
HYBRID_SCAFFOLD_Super-Scaffold_873|quiver|pilon	795271	.	T	C	382.77	PASS	AC=1;AF=0.500;AN=2;BaseQRankSum=0.603;ClippingRankSum=-0.681;DP=32;FS=11.654;MLEAC=1;MLEAF=0.500;MQ=59.22;MQRankSum=-0.331;QD=11.96;ReadPosRankSum=-1.070;SOR=1.241	GT:AD:DP:GQ:PL	0/1:20,12:32:99:411,0,705
HYBRID_SCAFFOLD_Super-Scaffold_873|quiver|pilon	795291	.	G	T	367.77	PASS	AC=1;AF=0.500;AN=2;BaseQRankSum=0.129;ClippingRankSum=1.209;DP=26;FS=9.464;MLEAC=1;MLEAF=0.500;MQ=58.87;MQRankSum=-0.334;QD=14.14;ReadPosRankSum=0.334;SOR=1.237	GT:AD:DP:GQ:PL	0/1:14,12:26:99:396,0,464
HYBRID_SCAFFOLD_Super-Scaffold_873|quiver|pilon	795306	.	A	G	361.77	PASS	AC=1;AF=0.500;AN=2;BaseQRankSum=0.110;ClippingRankSum=0.329;DP=29;FS=3.310;MLEAC=1;MLEAF=0.500;MQ=57.83;MQRankSum=-1.776;QD=12.47;ReadPosRankSum=0.767;SOR=0.537	GT:AD:DP:GQ:PL	0/1:16,13:29:99:390,0,518
HYBRID_SCAFFOLD_Super-Scaffold_873|quiver|pilon	795334	.	T	G	103.77	SnpCluster	AC=1;AF=0.500;AN=2;BaseQRankSum=0.424;ClippingRankSum=0.182;DP=16;FS=0.000;MLEAC=1;MLEAF=0.500;MQ=56.00;MQRankSum=-2.971;QD=6.49;ReadPosRankSum=1.637;SOR=1.179	GT:AD:DP:GQ:PL	0/1:12,4:16:99:132,0,485
HYBRID_SCAFFOLD_Super-Scaffold_873|quiver|pilon	795339	.	T	A	106.77	SnpCluster	AC=1;AF=0.500;AN=2;BaseQRankSum=-0.065;ClippingRankSum=0.196;DP=15;FS=2.187;MLEAC=1;MLEAF=0.500;MQ=55.72;MQRankSum=-2.938;QD=7.12;ReadPosRankSum=2.154;SOR=1.371	GT:AD:DP:GQ:PL	0/1:11,4:15:99:135,0,450
HYBRID_SCAFFOLD_Super-Scaffold_873|quiver|pilon	795343	.	T	C	100.77	SnpCluster	AC=1;AF=0.500;AN=2;BaseQRankSum=0.910;ClippingRankSum=1.031;DP=16;FS=2.331;MLEAC=1;MLEAF=0.500;MQ=56.00;MQRankSum=-2.971;QD=6.30;ReadPosRankSum=1.637;SOR=1.609	GT:AD:DP:GQ:PL	0/1:12,4:16:99:129,0,534
HYBRID_SCAFFOLD_Super-Scaffold_873|quiver|pilon	795347	.	G	T	103.77	SnpCluster	AC=1;AF=0.500;AN=2;BaseQRankSum=-0.182;ClippingRankSum=-0.061;DP=16;FS=2.331;MLEAC=1;MLEAF=0.500;MQ=56.00;MQRankSum=-2.971;QD=6.49;ReadPosRankSum=1.152;SOR=1.609	GT:AD:DP:GQ:PL	0/1:12,4:16:99:132,0,492
HYBRID_SCAFFOLD_Super-Scaffold_873|quiver|pilon	806040	.	AAC	A	65.73	LowQD	AC=1;AF=0.500;AN=2;BaseQRankSum=0.262;ClippingRankSum=-0.437;DP=48;FS=2.556;MLEAC=1;MLEAF=0.500;MQ=58.76;MQRankSum=-0.379;QD=1.37;ReadPosRankSum=1.079;SOR=1.961	GT:AD:DP:GQ:PL	0/1:22,6:28:99:103,0,634
HYBRID_SCAFFOLD_Super-Scaffold_873|quiver|pilon	812481	.	A	G	32.77	LowQD;LowQual	AC=1;AF=0.500;AN=2;BaseQRankSum=-1.366;ClippingRankSum=-0.455;DP=26;FS=4.809;MLEAC=1;MLEAF=0.500;MQ=39.07;MQRankSum=-2.212;QD=1.26;ReadPosRankSum=-0.130;SOR=1.959	GT:AD:DP:GQ:PL	0/1:21,5:26:61:61,0,729
HYBRID_SCAFFOLD_Super-Scaffold_873|quiver|pilon	812566	.	C	T	35.77	LowQual	AC=1;AF=0.500;AN=2;BaseQRankSum=-0.555;ClippingRankSum=-0.185;DP=12;FS=2.932;MLEAC=1;MLEAF=0.500;MQ=34.84;MQRankSum=-1.664;QD=2.98;ReadPosRankSum=0.555;SOR=1.828	GT:AD:DP:GQ:PL	0/1:9,3:12:64:64,0,325
HYBRID_SCAFFOLD_Super-Scaffold_873|quiver|pilon	828416	.	G	C	53.77	LowQD	AC=1;AF=0.500;AN=2;BaseQRankSum=0.027;ClippingRankSum=0.618;DP=36;FS=4.561;MLEAC=1;MLEAF=0.500;MQ=55.37;MQRankSum=-2.551;QD=1.49;ReadPosRankSum=-1.370;SOR=0.735	GT:AD:DP:GQ:PL	0/1:26,5:31:82:82,0,868
HYBRID_SCAFFOLD_Super-Scaffold_873|quiver|pilon	828429	.	T	A	52.77	PASS	AC=1;AF=0.500;AN=2;BaseQRankSum=-0.556;ClippingRankSum=0.723;DP=35;FS=4.384;MLEAC=1;MLEAF=0.500;MQ=55.23;MQRankSum=-1.224;QD=1.51;ReadPosRankSum=0.445;SOR=0.753	GT:AD:DP:GQ:PL	0/1:25,5:30:81:81,0,818
HYBRID_SCAFFOLD_Super-Scaffold_873|quiver|pilon	831069	.	T	TG	77	PASS	AC=2;AF=1.00;AN=2;DP=7;FS=0.000;MLEAC=2;MLEAF=1.00;MQ=60.00;QD=11.00;SOR=1.609	GT:AD:DP:GQ:PL	1/1:0,4:4:12:114,12,0
HYBRID_SCAFFOLD_Super-Scaffold_873|quiver|pilon	843506	.	T	G	834.77	PASS	AC=1;AF=0.500;AN=2;BaseQRankSum=0.541;ClippingRankSum=-1.624;DP=52;FS=13.368;MLEAC=1;MLEAF=0.500;MQ=58.26;MQRankSum=-1.349;QD=16.05;ReadPosRankSum=-2.671;SOR=2.116	GT:AD:DP:GQ:PL	0/1:24,28:52:99:863,0,746
HYBRID_SCAFFOLD_Super-Scaffold_873|quiver|pilon	855539	.	T	TG	49.25	LowQual	AC=2;AF=1.00;AN=2;DP=5;FS=0.000;MLEAC=2;MLEAF=1.00;MQ=60.00;QD=9.85;SOR=1.179	GT:AD:DP:GQ:PL	1/1:0,3:3:9:86,9,0
HYBRID_SCAFFOLD_Super-Scaffold_873|quiver|pilon	921281	.	A	AC	52.25	LowCoverage	AC=2;AF=1.00;AN=2;DP=4;FS=0.000;MLEAC=2;MLEAF=1.00;MQ=49.56;QD=13.06;SOR=2.833	GT:AD:DP:GQ:PL	1/1:0,3:3:9:89,9,0
HYBRID_SCAFFOLD_Super-Scaffold_873|quiver|pilon	946528	.	T	TC	121.87	PASS	AC=2;AF=1.00;AN=2;DP=6;FS=0.000;MLEAC=2;MLEAF=1.00;MQ=60.00;QD=20.31;SOR=1.981	GT:AD:DP:GQ:PL	1/1:0,5:5:15:159,15,0
HYBRID_SCAFFOLD_Super-Scaffold_873|quiver|pilon	950325	.	C	T	31.77	LowQual	AC=1;AF=0.500;AN=2;BaseQRankSum=-0.350;ClippingRankSum=-0.850;DP=19;FS=11.491;MLEAC=1;MLEAF=0.500;MQ=35.37;MQRankSum=-2.450;QD=1.67;ReadPosRankSum=0.650;SOR=1.410	GT:AD:DP:GQ:PL	0/1:15,4:19:60:60,0,501
HYBRID_SCAFFOLD_Super-Scaffold_873|quiver|pilon	973582	.	C	CA	98.25	LowCoverage	AC=2;AF=1.00;AN=2;DP=3;FS=0.000;MLEAC=2;MLEAF=1.00;MQ=58.70;QD=32.75;SOR=2.833	GT:AD:DP:GQ:PL	1/1:0,3:3:9:135,9,0
HYBRID_SCAFFOLD_Super-Scaffold_873|quiver|pilon	973598	.	G	GA	98.25	LowCoverage	AC=2;AF=1.00;AN=2;DP=3;FS=0.000;MLEAC=2;MLEAF=1.00;MQ=58.70;QD=32.75;SOR=2.833	GT:AD:DP:GQ:PL	1/1:0,3:3:9:135,9,0
HYBRID_SCAFFOLD_Super-Scaffold_873|quiver|pilon	1047903	.	T	TA	148.80	PASS	AC=2;AF=1.00;AN=2;DP=8;FS=0.000;MLEAC=2;MLEAF=1.00;MQ=61.34;QD=18.60;SOR=0.693	GT:AD:DP:GQ:PL	1/1:0,6:6:18:186,18,0
HYBRID_SCAFFOLD_Super-Scaffold_873|quiver|pilon	1049766	.	A	C	36.77	LowQD;LowQual	AC=1;AF=0.500;AN=2;BaseQRankSum=-1.306;ClippingRankSum=0.361;DP=26;FS=3.769;MLEAC=1;MLEAF=0.500;MQ=58.88;MQRankSum=0.917;QD=1.41;ReadPosRankSum=0.250;SOR=1.536	GT:AD:DP:GQ:PL	0/1:18,8:26:65:65,0,401
HYBRID_SCAFFOLD_Super-Scaffold_873|quiver|pilon	1075725	.	T	TG	106.87	PASS	AC=2;AF=1.00;AN=2;DP=5;FS=0.000;MLEAC=2;MLEAF=1.00;MQ=60.00;QD=21.37;SOR=1.022	GT:AD:DP:GQ:PL	1/1:0,5:5:15:144,15,0
HYBRID_SCAFFOLD_Super-Scaffold_873|quiver|pilon	1161059	.	T	TA	139.87	PASS	AC=2;AF=1.00;AN=2;DP=5;FS=0.000;MLEAC=2;MLEAF=1.00;MQ=60.00;QD=27.97;SOR=1.609	GT:AD:DP:GQ:PL	1/1:0,4:4:15:177,15,0
HYBRID_SCAFFOLD_Super-Scaffold_873|quiver|pilon	1161073	.	T	TA	109	LowCoverage	AC=2;AF=1.00;AN=2;DP=4;FS=0.000;MLEAC=2;MLEAF=1.00;MQ=60.00;QD=27.25;SOR=1.609	GT:AD:DP:GQ:PL	1/1:0,4:4:12:146,12,0
HYBRID_SCAFFOLD_Super-Scaffold_873|quiver|pilon	1289766	.	A	ATATC	153.73	PASS	AC=1;AF=0.500;AN=2;BaseQRankSum=0.717;ClippingRankSum=-0.143;DP=24;FS=2.632;MLEAC=1;MLEAF=0.500;MQ=59.96;MQRankSum=-0.825;QD=6.41;ReadPosRankSum=0.717;SOR=1.981	GT:AD:DP:GQ:PL	0/1:6,5:11:99:191,0,221
HYBRID_SCAFFOLD_Super-Scaffold_873|quiver|pilon	1499594	.	T	A	34.77	LowQual	AC=1;AF=0.500;AN=2;BaseQRankSum=-0.771;ClippingRankSum=-0.365;DP=23;FS=0.000;MLEAC=1;MLEAF=0.500;MQ=35.68;MQRankSum=-0.771;QD=1.51;ReadPosRankSum=0.608;SOR=0.922	GT:AD:DP:GQ:PL	0/1:19,4:23:63:63,0,644
HYBRID_SCAFFOLD_Super-Scaffold_873|quiver|pilon	1500504	.	G	A	35.77	LowQD;LowQual	AC=1;AF=0.500;AN=2;BaseQRankSum=-0.905;ClippingRankSum=1.529;DP=27;FS=2.087;MLEAC=1;MLEAF=0.500;MQ=50.05;MQRankSum=-1.966;QD=1.32;ReadPosRankSum=1.030;SOR=1.700	GT:AD:DP:GQ:PL	0/1:22,5:27:64:64,0,685
HYBRID_SCAFFOLD_Super-Scaffold_873|quiver|pilon	1500561	.	C	G	50.77	PASS	AC=1;AF=0.500;AN=2;BaseQRankSum=-0.406;ClippingRankSum=-0.281;DP=27;FS=0.000;MLEAC=1;MLEAF=0.500;MQ=39.23;MQRankSum=-1.529;QD=1.88;ReadPosRankSum=-1.404;SOR=1.022	GT:AD:DP:GQ:PL	0/1:22,5:27:79:79,0,722
HYBRID_SCAFFOLD_Super-Scaffold_873|quiver|pilon	1531439	.	T	TAATA	97.25	PASS	AC=2;AF=1.00;AN=2;DP=9;FS=0.000;MLEAC=2;MLEAF=1.00;MQ=56.17;QD=10.81;SOR=1.179	GT:AD:DP:GQ:PL	1/1:0,3:3:9:134,9,0
HYBRID_SCAFFOLD_Super-Scaffold_873|quiver|pilon	1656854	.	C	T	79.77	PASS	AC=1;AF=0.500;AN=2;BaseQRankSum=-1.691;ClippingRankSum=-1.938;DP=20;FS=2.017;MLEAC=1;MLEAF=0.500;MQ=55.55;MQRankSum=-1.856;QD=3.99;ReadPosRankSum=2.598;SOR=1.219	GT:AD:DP:GQ:PL	0/1:14,6:20:99:108,0,514
HYBRID_SCAFFOLD_Super-Scaffold_873|quiver|pilon	1656961	.	A	G	139.77	PASS	AC=1;AF=0.500;AN=2;BaseQRankSum=-0.533;ClippingRankSum=0.000;DP=14;FS=5.880;MLEAC=1;MLEAF=0.500;MQ=53.73;MQRankSum=-3.067;QD=9.98;ReadPosRankSum=-0.667;SOR=2.546	GT:AD:DP:GQ:PL	0/1:9,5:14:99:168,0,346
HYBRID_SCAFFOLD_Super-Scaffold_873|quiver|pilon	1658993	.	A	T	307.77	SnpCluster	AC=1;AF=0.500;AN=2;BaseQRankSum=0.409;ClippingRankSum=-0.976;DP=23;FS=17.226;MLEAC=1;MLEAF=0.500;MQ=52.36;MQRankSum=-4.000;QD=13.38;ReadPosRankSum=1.165;SOR=4.615	GT:AD:DP:GQ:PL	0/1:14,9:23:99:336,0,553
HYBRID_SCAFFOLD_Super-Scaffold_873|quiver|pilon	1659002	.	T	C	307.77	SnpCluster	AC=1;AF=0.500;AN=2;BaseQRankSum=2.471;ClippingRankSum=-0.200;DP=22;FS=12.704;MLEAC=1;MLEAF=0.500;MQ=51.47;MQRankSum=-3.940;QD=13.99;ReadPosRankSum=1.202;SOR=3.816	GT:AD:DP:GQ:PL	0/1:13,9:22:99:336,0,552
HYBRID_SCAFFOLD_Super-Scaffold_873|quiver|pilon	1659003	.	C	T	307.77	SnpCluster	AC=1;AF=0.500;AN=2;BaseQRankSum=-0.094;ClippingRankSum=0.031;DP=23;FS=9.368;MLEAC=1;MLEAF=0.500;MQ=51.02;MQRankSum=-3.496;QD=13.38;ReadPosRankSum=1.669;SOR=3.611	GT:AD:DP:GQ:PL	0/1:14,9:23:99:336,0,552
HYBRID_SCAFFOLD_Super-Scaffold_873|quiver|pilon	1659029	.	C	T	395.77	PASS	AC=1;AF=0.500;AN=2;BaseQRankSum=-0.783;ClippingRankSum=0.092;DP=28;FS=10.779;MLEAC=1;MLEAF=0.500;MQ=49.30;MQRankSum=-3.869;QD=14.13;ReadPosRankSum=0.046;SOR=3.077	GT:AD:DP:GQ:PL	0/1:15,13:28:99:424,0,494
HYBRID_SCAFFOLD_Super-Scaffold_873|quiver|pilon	1659080	.	G	A	514.77	PASS	AC=1;AF=0.500;AN=2;BaseQRankSum=0.109;ClippingRankSum=0.676;DP=29;FS=5.792;MLEAC=1;MLEAF=0.500;MQ=51.32;MQRankSum=-3.644;QD=17.75;ReadPosRankSum=1.113;SOR=1.728	GT:AD:DP:GQ:PL	0/1:15,14:29:99:543,0,567
HYBRID_SCAFFOLD_Super-Scaffold_873|quiver|pilon	1659088	.	C	T	517.77	PASS	AC=1;AF=0.500;AN=2;BaseQRankSum=0.574;ClippingRankSum=0.437;DP=28;FS=3.565;MLEAC=1;MLEAF=0.500;MQ=50.98;MQRankSum=-3.515;QD=18.49;ReadPosRankSum=0.988;SOR=1.765	GT:AD:DP:GQ:PL	0/1:14,14:28:99:546,0,546
HYBRID_SCAFFOLD_Super-Scaffold_873|quiver|pilon	1659136	.	G	T	500.77	PASS	AC=1;AF=0.500;AN=2;BaseQRankSum=0.712;ClippingRankSum=1.401;DP=28;FS=7.832;MLEAC=1;MLEAF=0.500;MQ=53.46;MQRankSum=-3.147;QD=17.88;ReadPosRankSum=-0.207;SOR=2.925	GT:AD:DP:GQ:PL	0/1:14,14:28:99:529,0,544
HYBRID_SCAFFOLD_Super-Scaffold_873|quiver|pilon	1659148	.	G	A	409.77	PASS	AC=1;AF=0.500;AN=2;BaseQRankSum=0.847;ClippingRankSum=1.646;DP=28;FS=10.056;MLEAC=1;MLEAF=0.500;MQ=55.49;MQRankSum=-3.293;QD=14.63;ReadPosRankSum=0.753;SOR=2.833	GT:AD:DP:GQ:PL	0/1:17,11:28:99:438,0,634
HYBRID_SCAFFOLD_Super-Scaffold_873|quiver|pilon	1713204	.	A	G	30.77	LowQual	AC=1;AF=0.500;AN=2;BaseQRankSum=1.589;ClippingRankSum=-0.572;DP=8;FS=9.700;MLEAC=1;MLEAF=0.500;MQ=42.73;MQRankSum=-1.067;QD=3.85;ReadPosRankSum=1.067;SOR=2.209	GT:AD:DP:GQ:PL	0/1:6,2:8:59:59,0,209
HYBRID_SCAFFOLD_Super-Scaffold_873|quiver|pilon	1713415	.	T	C	62.77	PASS	AC=1;AF=0.500;AN=2;BaseQRankSum=0.358;ClippingRankSum=-0.358;DP=5;FS=0.000;MLEAC=1;MLEAF=0.500;MQ=30.42;MQRankSum=0.358;QD=12.55;ReadPosRankSum=0.358;SOR=1.022	GT:AD:DP:GQ:PL	0/1:2,3:5:54:91,0,54
HYBRID_SCAFFOLD_Super-Scaffold_873|quiver|pilon	1763035	.	GAA	G	69.27	PASS	AC=1;AF=0.500;AN=2;BaseQRankSum=0.358;ClippingRankSum=0.358;DP=5;FS=0.000;MLEAC=1;MLEAF=0.500;MQ=54.33;MQRankSum=-1.231;QD=13.85;ReadPosRankSum=0.358;SOR=0.223	GT:AD:DP:GQ:PL	0/1:2,3:5:1:104,0,1
HYBRID_SCAFFOLD_Super-Scaffold_877|quiver|pilon	81116	.	A	AG	71	LowCoverage	AC=2;AF=1.00;AN=2;DP=4;FS=0.000;MLEAC=2;MLEAF=1.00;MQ=60.00;QD=17.75;SOR=0.693	GT:AD:DP:GQ:PL	1/1:0,4:4:12:108,12,0
HYBRID_SCAFFOLD_Super-Scaffold_877|quiver|pilon	159242	.	TTG	T	121.73	PASS	AC=1;AF=0.500;AN=2;BaseQRankSum=0.732;ClippingRankSum=-0.244;DP=22;FS=13.030;MLEAC=1;MLEAF=0.500;MQ=59.21;MQRankSum=0.830;QD=5.53;ReadPosRankSum=0.521;SOR=2.526	GT:AD:DP:GQ:PL	0/1:10,7:17:99:159,0,256
HYBRID_SCAFFOLD_Super-Scaffold_877|quiver|pilon	165374	.	GA	G	37.25	LowCoverage;LowQual	AC=2;AF=1.00;AN=2;DP=4;FS=0.000;MLEAC=2;MLEAF=1.00;MQ=60.00;QD=9.31;SOR=1.179	GT:AD:DP:GQ:PL	1/1:0,3:3:9:74,9,0
HYBRID_SCAFFOLD_Super-Scaffold_882|quiver|pilon	781	.	T	C	99.77	PASS	AC=1;AF=0.500;AN=2;BaseQRankSum=0.071;ClippingRankSum=-0.636;DP=14;FS=6.008;MLEAC=1;MLEAF=0.500;MQ=38.25;MQRankSum=1.061;QD=7.13;ReadPosRankSum=2.758;SOR=2.621	GT:AD:DP:GQ:PL	0/1:10,4:14:99:128,0,292
HYBRID_SCAFFOLD_Super-Scaffold_882|quiver|pilon	8397	.	C	T	70.77	PASS	AC=1;AF=0.500;AN=2;BaseQRankSum=-0.533;ClippingRankSum=0.000;DP=13;FS=2.276;MLEAC=1;MLEAF=0.500;MQ=37.06;MQRankSum=-2.524;QD=5.44;ReadPosRankSum=0.533;SOR=0.799	GT:AD:DP:GQ:PL	0/1:8,5:13:99:99,0,262
HYBRID_SCAFFOLD_Super-Scaffold_882|quiver|pilon	44211	.	G	GA	96.87	PASS	AC=2;AF=1.00;AN=2;DP=6;FS=0.000;MLEAC=2;MLEAF=1.00;MQ=60.00;QD=16.14;SOR=1.022	GT:AD:DP:GQ:PL	1/1:0,5:5:15:134,15,0
HYBRID_SCAFFOLD_Super-Scaffold_882|quiver|pilon	54041	.	G	GAGA	36.70	LowCoverage;LowQual	AC=2;AF=1.00;AN=2;DP=4;FS=0.000;MLEAC=2;MLEAF=1.00;MQ=50.99;QD=9.18;SOR=2.303	GT:AD:DP:GQ:PL	1/1:0,2:2:6:73,6,0
HYBRID_SCAFFOLD_Super-Scaffold_882|quiver|pilon	54405	.	C	T	69.77	PASS	AC=1;AF=0.500;AN=2;BaseQRankSum=-0.265;ClippingRankSum=0.053;DP=18;FS=10.386;MLEAC=1;MLEAF=0.500;MQ=43.55;MQRankSum=-1.434;QD=3.88;ReadPosRankSum=-0.796;SOR=3.243	GT:AD:DP:GQ:PL	0/1:14,4:18:98:98,0,431
HYBRID_SCAFFOLD_Super-Scaffold_882|quiver|pilon	54472	.	A	C	35.81	LowCoverage;LowQual	AC=1;AF=0.500;AN=2;BaseQRankSum=-0.736;ClippingRankSum=-0.736;DP=3;FS=0.000;MLEAC=1;MLEAF=0.500;MQ=48.95;MQRankSum=-0.736;QD=11.94;ReadPosRankSum=0.736;SOR=0.223	GT:AD:DP:GQ:PL	0/1:1,2:3:20:64,0,20
HYBRID_SCAFFOLD_Super-Scaffold_882|quiver|pilon	54993	.	T	C	61.77	PASS	AC=1;AF=0.500;AN=2;BaseQRankSum=-3.444;ClippingRankSum=-0.247;DP=36;FS=1.586;MLEAC=1;MLEAF=0.500;MQ=53.59;MQRankSum=-3.672;QD=1.72;ReadPosRankSum=1.731;SOR=0.368	GT:AD:DP:GQ:PL	0/1:28,8:36:90:90,0,861
HYBRID_SCAFFOLD_Super-Scaffold_882|quiver|pilon	101126	.	T	TA	84.73	PASS	AC=1;AF=0.500;AN=2;BaseQRankSum=-0.248;ClippingRankSum=-2.054;DP=12;FS=2.808;MLEAC=1;MLEAF=0.500;MQ=57.72;MQRankSum=-0.573;QD=7.06;ReadPosRankSum=0.248;SOR=1.170	GT:AD:DP:GQ:PL	0/1:3,6:9:51:122,0,51
HYBRID_SCAFFOLD_Super-Scaffold_882|quiver|pilon	154442	.	A	ACT	59.73	PASS	AC=1;AF=0.500;AN=2;BaseQRankSum=2.680;ClippingRankSum=-0.212;DP=19;FS=0.000;MLEAC=1;MLEAF=0.500;MQ=54.12;MQRankSum=-1.855;QD=3.14;ReadPosRankSum=1.855;SOR=1.270	GT:AD:DP:GQ:PL	0/1:5,8:13:92:97,0,92
HYBRID_SCAFFOLD_Super-Scaffold_882|quiver|pilon	192367	.	GATAT	G	77.73	PASS	AC=1;AF=0.500;AN=2;BaseQRankSum=-1.231;ClippingRankSum=-0.358;DP=7;FS=0.000;MLEAC=1;MLEAF=0.500;MQ=60.00;MQRankSum=0.358;QD=11.10;ReadPosRankSum=-1.231;SOR=1.179	GT:AD:DP:GQ:PL	0/1:2,3:5:70:115,0,70
HYBRID_SCAFFOLD_Super-Scaffold_882|quiver|pilon	193295	.	T	TC	75	PASS	AC=2;AF=1.00;AN=2;DP=6;FS=0.000;MLEAC=2;MLEAF=1.00;MQ=60.00;QD=12.50;SOR=1.609	GT:AD:DP:GQ:PL	1/1:0,4:4:12:112,12,0
HYBRID_SCAFFOLD_Super-Scaffold_882|quiver|pilon	211846	.	T	C	108.77	PASS	AC=1;AF=0.500;AN=2;BaseQRankSum=1.254;ClippingRankSum=-0.157;DP=22;FS=12.704;MLEAC=1;MLEAF=0.500;MQ=39.38;MQRankSum=-0.783;QD=4.94;ReadPosRankSum=0.392;SOR=3.606	GT:AD:DP:GQ:PL	0/1:17,5:22:99:137,0,847
HYBRID_SCAFFOLD_Super-Scaffold_882|quiver|pilon	211856	.	G	T	108.77	PASS	AC=1;AF=0.500;AN=2;BaseQRankSum=1.558;ClippingRankSum=-0.151;DP=21;FS=5.898;MLEAC=1;MLEAF=0.500;MQ=39.91;MQRankSum=-1.357;QD=5.18;ReadPosRankSum=0.251;SOR=2.461	GT:AD:DP:GQ:PL	0/1:18,3:21:99:137,0,850
HYBRID_SCAFFOLD_Super-Scaffold_882|quiver|pilon	211865	.	G	A	43.77	LowQual	AC=1;AF=0.500;AN=2;BaseQRankSum=0.955;ClippingRankSum=0.553;DP=21;FS=5.898;MLEAC=1;MLEAF=0.500;MQ=39.91;MQRankSum=-0.754;QD=2.08;ReadPosRankSum=-0.452;SOR=2.461	GT:AD:DP:GQ:PL	0/1:18,3:21:72:72,0,815
HYBRID_SCAFFOLD_Super-Scaffold_882|quiver|pilon	303880	.	GCA	G	183.73	PASS	AC=1;AF=0.500;AN=2;BaseQRankSum=0.041;ClippingRankSum=0.612;DP=33;FS=0.000;MLEAC=1;MLEAF=0.500;MQ=60.00;MQRankSum=-0.857;QD=5.57;ReadPosRankSum=0.883;SOR=0.892	GT:AD:DP:GQ:PL	0/1:10,9:19:99:221,0,251
HYBRID_SCAFFOLD_Super-Scaffold_882|quiver|pilon	382296	.	CAGAG	C	44.82	LowQual	AC=1;AF=0.500;AN=2;BaseQRankSum=0.736;ClippingRankSum=-0.736;DP=12;FS=0.000;MLEAC=1;MLEAF=0.500;MQ=59.84;MQRankSum=0.736;QD=3.73;ReadPosRankSum=0.736;SOR=1.179	GT:AD:DP:GQ:PL	0/1:1,2:3:17:82,0,17
HYBRID_SCAFFOLD_Super-Scaffold_882|quiver|pilon	536059	.	TCA	T	75.73	PASS	AC=1;AF=0.500;AN=2;BaseQRankSum=-0.935;ClippingRankSum=-0.312;DP=31;FS=5.434;MLEAC=1;MLEAF=0.500;MQ=55.62;MQRankSum=-0.935;QD=2.44;ReadPosRankSum=-1.493;SOR=1.108	GT:AD:DP:GQ:PL	0/1:7,6:13:99:113,0,131
HYBRID_SCAFFOLD_Super-Scaffold_882|quiver|pilon	551147	.	G	A	39.77	LowQual	AC=1;AF=0.500;AN=2;BaseQRankSum=1.960;ClippingRankSum=-0.050;DP=21;FS=2.788;MLEAC=1;MLEAF=0.500;MQ=49.79;MQRankSum=-1.457;QD=1.89;ReadPosRankSum=2.060;SOR=1.730	GT:AD:DP:GQ:PL	0/1:18,3:21:68:68,0,669
HYBRID_SCAFFOLD_Super-Scaffold_882|quiver|pilon	604417	.	G	GT	191.74	PASS	AC=2;AF=1.00;AN=2;DP=14;FS=0.000;MLEAC=2;MLEAF=1.00;MQ=60.77;QD=13.70;SOR=1.085	GT:AD:DP:GQ:PL	1/1:0,10:10:29:229,29,0
HYBRID_SCAFFOLD_Super-Scaffold_882|quiver|pilon	671383	.	T	TC	107.87	PASS	AC=2;AF=1.00;AN=2;DP=6;FS=0.000;MLEAC=2;MLEAF=1.00;MQ=60.00;QD=17.98;SOR=1.981	GT:AD:DP:GQ:PL	1/1:0,5:5:15:145,15,0
HYBRID_SCAFFOLD_Super-Scaffold_882|quiver|pilon	673043	.	C	CG	58.25	LowCoverage	AC=2;AF=1.00;AN=2;DP=3;FS=0.000;MLEAC=2;MLEAF=1.00;MQ=60.00;QD=19.42;SOR=2.833	GT:AD:DP:GQ:PL	1/1:0,3:3:9:95,9,0
HYBRID_SCAFFOLD_Super-Scaffold_882|quiver|pilon	708424	.	GT	G	36.25	LowQual	AC=2;AF=1.00;AN=2;DP=10;FS=0.000;MLEAC=2;MLEAF=1.00;MQ=60.00;QD=3.62;SOR=2.833	GT:AD:DP:GQ:PL	1/1:0,3:3:9:73,9,0
HYBRID_SCAFFOLD_Super-Scaffold_882|quiver|pilon	731689	.	T	G	56.77	PASS	AC=1;AF=0.500;AN=2;BaseQRankSum=2.013;ClippingRankSum=0.239;DP=27;FS=9.748;MLEAC=1;MLEAF=0.500;MQ=48.06;MQRankSum=-2.013;QD=2.10;ReadPosRankSum=2.423;SOR=3.252	GT:AD:DP:GQ:PL	0/1:23,4:27:85:85,0,712
HYBRID_SCAFFOLD_Super-Scaffold_882|quiver|pilon	731710	.	A	G	71.77	PASS	AC=1;AF=0.500;AN=2;BaseQRankSum=1.582;ClippingRankSum=0.284;DP=23;FS=5.902;MLEAC=1;MLEAF=0.500;MQ=46.89;MQRankSum=-2.068;QD=3.12;ReadPosRankSum=2.961;SOR=2.712	GT:AD:DP:GQ:PL	0/1:19,4:23:99:100,0,651
HYBRID_SCAFFOLD_Super-Scaffold_882|quiver|pilon	731739	.	T	A	86.77	PASS	AC=1;AF=0.500;AN=2;BaseQRankSum=0.450;ClippingRankSum=0.250;DP=19;FS=2.754;MLEAC=1;MLEAF=0.500;MQ=41.66;MQRankSum=-0.750;QD=4.57;ReadPosRankSum=0.250;SOR=2.133	GT:AD:DP:GQ:PL	0/1:15,4:19:99:115,0,550
HYBRID_SCAFFOLD_Super-Scaffold_882|quiver|pilon	732466	.	C	CT	37.25	LowQual	AC=2;AF=1.00;AN=2;DP=7;FS=0.000;MLEAC=2;MLEAF=1.00;MQ=60.00;QD=5.32;SOR=2.833	GT:AD:DP:GQ:PL	1/1:0,3:3:9:74,9,0
HYBRID_SCAFFOLD_Super-Scaffold_886|quiver|pilon	929	.	C	T	99.28	LowCoverage	AC=2;AF=1.00;AN=2;DP=3;FS=0.000;MLEAC=2;MLEAF=1.00;MQ=40.00;QD=33.09;SOR=2.833	GT:AD:DP:GQ:PL	1/1:0,3:3:9:127,9,0
HYBRID_SCAFFOLD_Super-Scaffold_886|quiver|pilon	940	.	C	T	60.74	LowCoverage	AC=2;AF=1.00;AN=2;DP=2;FS=0.000;MLEAC=2;MLEAF=1.00;MQ=40.00;QD=30.37;SOR=2.303	GT:AD:DP:GQ:PL	1/1:0,2:2:6:88,6,0
HYBRID_SCAFFOLD_Super-Scaffold_886|quiver|pilon	962	.	C	CA	41.70	LowCoverage;LowQual	AC=2;AF=1.00;AN=2;DP=2;FS=0.000;MLEAC=2;MLEAF=1.00;MQ=40.00;QD=20.85;SOR=2.303	GT:AD:DP:GQ:PL	1/1:0,2:2:6:78,6,0
HYBRID_SCAFFOLD_Super-Scaffold_886|quiver|pilon	3115	.	G	T	51.74	LowCoverage	AC=2;AF=1.00;AN=2;DP=2;FS=0.000;MLEAC=2;MLEAF=1.00;MQ=36.67;QD=25.87;SOR=2.303	GT:AD:DP:GQ:PL	1/1:0,2:2:6:79,6,0
HYBRID_SCAFFOLD_Super-Scaffold_886|quiver|pilon	3152	.	T	TTC	53.70	LowCoverage	AC=2;AF=1.00;AN=2;DP=3;FS=0.000;MLEAC=2;MLEAF=1.00;MQ=38.17;QD=17.90;SOR=2.303	GT:AD:DP:GQ:PL	1/1:0,2:2:6:90,6,0
HYBRID_SCAFFOLD_Super-Scaffold_886|quiver|pilon	49074	.	T	G	69.77	PASS	AC=1;AF=0.500;AN=2;BaseQRankSum=-1.159;ClippingRankSum=0.729;DP=12;FS=0.000;MLEAC=1;MLEAF=0.500;MQ=57.27;MQRankSum=0.000;QD=5.81;ReadPosRankSum=-1.307;SOR=0.941	GT:AD:DP:GQ:PL	0/1:4,5:9:69:98,0,69
HYBRID_SCAFFOLD_Super-Scaffold_886|quiver|pilon	69526	.	C	CT	94.87	PASS	AC=2;AF=1.00;AN=2;DP=8;FS=0.000;MLEAC=2;MLEAF=1.00;MQ=60.00;QD=11.86;SOR=1.022	GT:AD:DP:GQ:PL	1/1:0,5:5:15:132,15,0
HYBRID_SCAFFOLD_Super-Scaffold_886|quiver|pilon	77850	.	A	AC	36.90	LowCoverage;LowQual	AC=1;AF=0.500;AN=2;BaseQRankSum=0.727;ClippingRankSum=0.727;DP=4;FS=0.000;MLEAC=1;MLEAF=0.500;MQ=60.00;MQRankSum=0.727;QD=9.23;ReadPosRankSum=0.727;SOR=0.916	GT:AD:DP:GQ:PL	0/1:1,3:4:14:74,0,14
HYBRID_SCAFFOLD_Super-Scaffold_886|quiver|pilon	153443	.	G	C	51.77	PASS	AC=1;AF=0.500;AN=2;BaseQRankSum=0.470;ClippingRankSum=-0.470;DP=16;FS=0.000;MLEAC=1;MLEAF=0.500;MQ=55.47;MQRankSum=1.668;QD=3.24;ReadPosRankSum=-1.951;SOR=1.508	GT:AD:DP:GQ:PL	0/1:5,5:10:80:80,0,98
HYBRID_SCAFFOLD_Super-Scaffold_886|quiver|pilon	170169	.	ATG	A	106.73	PASS	AC=1;AF=0.500;AN=2;BaseQRankSum=-2.163;ClippingRankSum=-0.978;DP=29;FS=5.332;MLEAC=1;MLEAF=0.500;MQ=60.00;MQRankSum=0.696;QD=3.68;ReadPosRankSum=-0.533;SOR=0.674	GT:AD:DP:GQ:PL	0/1:8,5:13:99:144,0,246
HYBRID_SCAFFOLD_Super-Scaffold_886|quiver|pilon	190520	.	T	TA	94.87	PASS	AC=2;AF=1.00;AN=2;DP=6;FS=0.000;MLEAC=2;MLEAF=1.00;MQ=60.00;QD=15.81;SOR=1.022	GT:AD:DP:GQ:PL	1/1:0,5:5:15:132,15,0
HYBRID_SCAFFOLD_Super-Scaffold_886|quiver|pilon	197752	.	AGT	A	62.73	PASS	AC=1;AF=0.500;AN=2;BaseQRankSum=-1.307;ClippingRankSum=0.361;DP=14;FS=0.000;MLEAC=1;MLEAF=0.500;MQ=60.00;MQRankSum=-0.361;QD=4.48;ReadPosRankSum=0.421;SOR=0.446	GT:AD:DP:GQ:PL	0/1:5,4:9:99:100,0,125
HYBRID_SCAFFOLD_Super-Scaffold_886|quiver|pilon	201439	.	A	G	34.77	LowQD;LowQual	AC=1;AF=0.500;AN=2;BaseQRankSum=-0.524;ClippingRankSum=0.698;DP=24;FS=2.732;MLEAC=1;MLEAF=0.500;MQ=55.68;MQRankSum=-2.793;QD=1.45;ReadPosRankSum=0.873;SOR=0.930	GT:AD:DP:GQ:PL	0/1:21,3:24:63:63,0,1414
HYBRID_SCAFFOLD_Super-Scaffold_886|quiver|pilon	201453	.	A	G	31.77	LowQD;LowQual	AC=1;AF=0.500;AN=2;BaseQRankSum=-1.213;ClippingRankSum=-0.376;DP=25;FS=2.754;MLEAC=1;MLEAF=0.500;MQ=55.14;MQRankSum=-2.634;QD=1.27;ReadPosRankSum=2.049;SOR=0.916	GT:AD:DP:GQ:PL	0/1:22,3:25:60:60,0,1464
HYBRID_SCAFFOLD_Super-Scaffold_886|quiver|pilon	230561	.	GGT	G	97.73	PASS	AC=1;AF=0.500;AN=2;BaseQRankSum=-0.784;ClippingRankSum=-1.113;DP=32;FS=2.128;MLEAC=1;MLEAF=0.500;MQ=60.00;MQRankSum=-1.113;QD=3.05;ReadPosRankSum=1.608;SOR=0.269	GT:AD:DP:GQ:PL	0/1:14,6:20:99:135,0,383
HYBRID_SCAFFOLD_Super-Scaffold_886|quiver|pilon	263169	.	A	G	563.77	PASS	AC=2;AF=1.00;AN=2;BaseQRankSum=-0.839;ClippingRankSum=-1.062;DP=19;FS=23.843;MLEAC=2;MLEAF=1.00;MQ=51.65;MQRankSum=0.950;QD=29.67;ReadPosRankSum=2.516;SOR=4.160	GT:AD:DP:GQ:PL	1/1:3,16:19:37:592,37,0
HYBRID_SCAFFOLD_Super-Scaffold_886|quiver|pilon	277735	.	T	TA	90	PASS	AC=2;AF=1.00;AN=2;DP=5;FS=0.000;MLEAC=2;MLEAF=1.00;MQ=60.00;QD=18.00;SOR=1.609	GT:AD:DP:GQ:PL	1/1:0,4:4:12:127,12,0
HYBRID_SCAFFOLD_Super-Scaffold_886|quiver|pilon	291185	.	CCT	C	39.73	LowQual	AC=1;AF=0.500;AN=2;BaseQRankSum=0.406;ClippingRankSum=-1.537;DP=13;FS=0.000;MLEAC=1;MLEAF=0.500;MQ=60.00;MQRankSum=-0.406;QD=3.06;ReadPosRankSum=-0.406;SOR=2.093	GT:AD:DP:GQ:PL	0/1:3,3:6:71:77,0,71
HYBRID_SCAFFOLD_Super-Scaffold_886|quiver|pilon	343085	.	A	AG	231.75	PASS	AC=2;AF=1.00;AN=2;DP=8;FS=0.000;MLEAC=2;MLEAF=1.00;MQ=35.31;QD=28.97;SOR=2.833	GT:AD:DP:GQ:PL	1/1:0,8:8:24:269,24,0
HYBRID_SCAFFOLD_Super-Scaffold_886|quiver|pilon	343237	.	A	T	41.77	LowQD;LowQual	AC=1;AF=0.500;AN=2;BaseQRankSum=-0.881;ClippingRankSum=-0.277;DP=36;FS=9.739;MLEAC=1;MLEAF=0.500;MQ=35.47;MQRankSum=-1.888;QD=1.16;ReadPosRankSum=0.428;SOR=3.250	GT:AD:DP:GQ:PL	0/1:32,4:36:70:70,0,1257
HYBRID_SCAFFOLD_Super-Scaffold_886|quiver|pilon	343258	.	C	A	58.77	PASS	AC=1;AF=0.500;AN=2;BaseQRankSum=-0.609;ClippingRankSum=-0.609;DP=39;FS=4.572;MLEAC=1;MLEAF=0.500;MQ=37.15;MQRankSum=-2.289;QD=1.51;ReadPosRankSum=0.021;SOR=1.981	GT:AD:DP:GQ:PL	0/1:34,5:39:87:87,0,1360
HYBRID_SCAFFOLD_Super-Scaffold_886|quiver|pilon	343325	.	A	T	67.77	PASS	AC=1;AF=0.500;AN=2;BaseQRankSum=-0.081;ClippingRankSum=0.242;DP=29;FS=0.000;MLEAC=1;MLEAF=0.500;MQ=39.44;MQRankSum=-2.988;QD=2.34;ReadPosRankSum=1.373;SOR=0.804	GT:AD:DP:GQ:PL	0/1:23,6:29:96:96,0,718
HYBRID_SCAFFOLD_Super-Scaffold_886|quiver|pilon	343498	.	G	T	52.77	PASS	AC=1;AF=0.500;AN=2;BaseQRankSum=-1.030;ClippingRankSum=-0.249;DP=26;FS=5.579;MLEAC=1;MLEAF=0.500;MQ=36.21;MQRankSum=-0.817;QD=2.03;ReadPosRankSum=0.249;SOR=2.303	GT:AD:DP:GQ:PL	0/1:22,4:26:81:81,0,749
HYBRID_SCAFFOLD_Super-Scaffold_886|quiver|pilon	343569	.	C	CT	402.73	PASS	AC=1;AF=0.500;AN=2;BaseQRankSum=1.845;ClippingRankSum=-0.727;DP=24;FS=10.620;MLEAC=1;MLEAF=0.500;MQ=36.40;MQRankSum=1.957;QD=16.78;ReadPosRankSum=-2.516;SOR=0.929	GT:AD:DP:GQ:PL	0/1:3,16:19:40:440,0,40
HYBRID_SCAFFOLD_Super-Scaffold_886|quiver|pilon	344606	.	G	C	120.77	PASS	AC=1;AF=0.500;AN=2;BaseQRankSum=0.352;ClippingRankSum=0.452;DP=17;FS=2.884;MLEAC=1;MLEAF=0.500;MQ=30.69;MQRankSum=-0.955;QD=7.10;ReadPosRankSum=-0.452;SOR=1.688	GT:AD:DP:GQ:PL	0/1:11,6:17:99:149,0,399
HYBRID_SCAFFOLD_Super-Scaffold_886|quiver|pilon	345220	.	G	A	184.90	PASS	AC=2;AF=1.00;AN=2;DP=5;FS=0.000;MLEAC=2;MLEAF=1.00;MQ=38.47;QD=27.01;SOR=1.981	GT:AD:DP:GQ:PL	1/1:0,5:5:15:213,15,0
HYBRID_SCAFFOLD_Super-Scaffold_886|quiver|pilon	345242	.	A	T	54.74	LowCoverage	AC=2;AF=1.00;AN=2;DP=2;FS=0.000;MLEAC=2;MLEAF=1.00;MQ=39.01;QD=27.37;SOR=0.693	GT:AD:DP:GQ:PL	1/1:0,2:2:6:82,6,0
HYBRID_SCAFFOLD_Super-Scaffold_886|quiver|pilon	609735	.	TCA	T	60.74	PASS	AC=1;AF=0.500;AN=2;BaseQRankSum=0.720;ClippingRankSum=-0.720;DP=14;FS=0.000;MLEAC=1;MLEAF=0.500;MQ=57.17;MQRankSum=0.720;QD=4.34;ReadPosRankSum=0.731;SOR=1.609	GT:AD:DP:GQ:PL	0/1:2,4:6:26:98,0,26
HYBRID_SCAFFOLD_Super-Scaffold_886|quiver|pilon	631966	.	C	CT	90.87	PASS	AC=2;AF=1.00;AN=2;DP=5;FS=0.000;MLEAC=2;MLEAF=1.00;MQ=60.00;QD=18.17;SOR=1.022	GT:AD:DP:GQ:PL	1/1:0,5:5:15:128,15,0
HYBRID_SCAFFOLD_Super-Scaffold_886|quiver|pilon	637857	.	A	AGAAGAAG	737.73	PASS	AC=2;AF=1.00;AN=2;DP=24;FS=0.000;MLEAC=2;MLEAF=1.00;MQ=51.41;QD=30.74;SOR=1.127	GT:AD:DP:GQ:PL	1/1:0,20:20:65:775,65,0
HYBRID_SCAFFOLD_Super-Scaffold_886|quiver|pilon	637993	.	AAGG	A	89.73	PASS	AC=1;AF=0.500;AN=2;BaseQRankSum=-0.454;ClippingRankSum=0.705;DP=47;FS=6.149;MLEAC=1;MLEAF=0.500;MQ=57.19;MQRankSum=1.832;QD=1.91;ReadPosRankSum=-1.826;SOR=1.541	GT:AD:DP:GQ:PL	0/1:38,7:45:99:127,0,1156
HYBRID_SCAFFOLD_Super-Scaffold_886|quiver|pilon	670284	.	GCA	G	185.73	PASS	AC=1;AF=0.500;AN=2;BaseQRankSum=-1.152;ClippingRankSum=-0.245;DP=100;FS=0.000;MLEAC=1;MLEAF=0.500;MQ=59.93;MQRankSum=0.862;QD=1.86;ReadPosRankSum=0.176;SOR=0.517	GT:AD:DP:GQ:PL	0/1:49,12:61:99:223,0,1374
HYBRID_SCAFFOLD_Super-Scaffold_886|quiver|pilon	672266	.	C	T	46.77	LowQD;LowQual	AC=1;AF=0.500;AN=2;BaseQRankSum=0.541;ClippingRankSum=0.313;DP=36;FS=9.824;MLEAC=1;MLEAF=0.500;MQ=59.08;MQRankSum=-0.142;QD=1.30;ReadPosRankSum=1.225;SOR=3.249	GT:AD:DP:GQ:PL	0/1:28,4:32:75:75,0,916
HYBRID_SCAFFOLD_Super-Scaffold_886|quiver|pilon	672304	.	A	G	143.77	PASS	AC=1;AF=0.500;AN=2;BaseQRankSum=-1.566;ClippingRankSum=-0.396;DP=43;FS=1.547;MLEAC=1;MLEAF=0.500;MQ=59.23;MQRankSum=-1.378;QD=3.34;ReadPosRankSum=2.057;SOR=0.694	GT:AD:DP:GQ:PL	0/1:26,9:35:99:172,0,776
HYBRID_SCAFFOLD_Super-Scaffold_886|quiver|pilon	672366	.	C	A	155.77	PASS	AC=1;AF=0.500;AN=2;BaseQRankSum=0.424;ClippingRankSum=-0.955;DP=33;FS=4.301;MLEAC=1;MLEAF=0.500;MQ=60.00;MQRankSum=-1.857;QD=4.72;ReadPosRankSum=0.212;SOR=1.802	GT:AD:DP:GQ:PL	0/1:21,7:28:99:184,0,710
HYBRID_SCAFFOLD_Super-Scaffold_886|quiver|pilon	676035	.	G	GC	107.87	PASS	AC=2;AF=1.00;AN=2;DP=8;FS=0.000;MLEAC=2;MLEAF=1.00;MQ=60.00;QD=13.48;SOR=1.981	GT:AD:DP:GQ:PL	1/1:0,5:5:15:145,15,0
HYBRID_SCAFFOLD_Super-Scaffold_887|quiver|pilon	258	.	AGT	A	47.25	LowQual	AC=2;AF=1.00;AN=2;DP=16;FS=0.000;MLEAC=2;MLEAF=1.00;MQ=60.00;QD=2.95;SOR=1.179	GT:AD:DP:GQ:PL	1/1:0,3:3:9:84,9,0
HYBRID_SCAFFOLD_Super-Scaffold_887|quiver|pilon	3644	.	TTC	T	40.73	LowQual	AC=1;AF=0.500;AN=2;BaseQRankSum=-0.667;ClippingRankSum=1.880;DP=22;FS=0.000;MLEAC=1;MLEAF=0.500;MQ=60.00;MQRankSum=1.516;QD=1.85;ReadPosRankSum=0.788;SOR=0.495	GT:AD:DP:GQ:PL	0/1:12,4:16:78:78,0,305
HYBRID_SCAFFOLD_Super-Scaffold_887|quiver|pilon	87655	.	ATG	A	89.73	LowQD	AC=1;AF=0.500;AN=2;BaseQRankSum=0.211;ClippingRankSum=-1.055;DP=63;FS=1.725;MLEAC=1;MLEAF=0.500;MQ=59.50;MQRankSum=-1.102;QD=1.42;ReadPosRankSum=0.611;SOR=1.329	GT:AD:DP:GQ:PL	0/1:22,8:30:99:127,0,472
HYBRID_SCAFFOLD_Super-Scaffold_887|quiver|pilon	111802	.	A	G	587.77	PASS	AC=1;AF=0.500;AN=2;BaseQRankSum=1.884;ClippingRankSum=-0.145;DP=91;FS=0.000;MLEAC=1;MLEAF=0.500;MQ=48.82;MQRankSum=-4.239;QD=6.46;ReadPosRankSum=0.083;SOR=0.687	GT:AD:DP:GQ:PL	0/1:65,26:91:99:616,0,1761
HYBRID_SCAFFOLD_Super-Scaffold_887|quiver|pilon	113102	.	T	C	332.77	PASS	AC=1;AF=0.500;AN=2;BaseQRankSum=-1.611;ClippingRankSum=-1.252;DP=121;FS=0.000;MLEAC=1;MLEAF=0.500;MQ=56.54;MQRankSum=-6.196;QD=2.75;ReadPosRankSum=3.812;SOR=0.616	GT:AD:DP:GQ:PL	0/1:98,16:114:99:361,0,5034
HYBRID_SCAFFOLD_Super-Scaffold_887|quiver|pilon	113112	.	C	G	345.77	PASS	AC=1;AF=0.500;AN=2;BaseQRankSum=0.535;ClippingRankSum=0.193;DP=116;FS=0.000;MLEAC=1;MLEAF=0.500;MQ=56.29;MQRankSum=-6.169;QD=2.98;ReadPosRankSum=4.931;SOR=0.593	GT:AD:DP:GQ:PL	0/1:93,16:109:99:374,0,4913
HYBRID_SCAFFOLD_Super-Scaffold_887|quiver|pilon	113355	.	A	T	832.77	PASS	AC=1;AF=0.500;AN=2;BaseQRankSum=-2.542;ClippingRankSum=1.738;DP=91;FS=4.329;MLEAC=1;MLEAF=0.500;MQ=48.83;MQRankSum=-2.583;QD=9.15;ReadPosRankSum=2.332;SOR=1.218	GT:AD:DP:GQ:PL	0/1:60,31:91:99:861,0,4334
HYBRID_SCAFFOLD_Super-Scaffold_887|quiver|pilon	113356	.	G	A	832.77	PASS	AC=1;AF=0.500;AN=2;BaseQRankSum=-3.237;ClippingRankSum=-1.445;DP=91;FS=4.329;MLEAC=1;MLEAF=0.500;MQ=48.83;MQRankSum=-2.684;QD=9.15;ReadPosRankSum=1.738;SOR=1.218	GT:AD:DP:GQ:PL	0/1:60,31:91:99:861,0,4334
HYBRID_SCAFFOLD_Super-Scaffold_887|quiver|pilon	113397	.	G	A	334.77	PASS	AC=1;AF=0.500;AN=2;BaseQRankSum=-0.656;ClippingRankSum=0.065;DP=64;FS=1.489;MLEAC=1;MLEAF=0.500;MQ=50.82;MQRankSum=-2.820;QD=5.23;ReadPosRankSum=-0.471;SOR=1.105	GT:AD:DP:GQ:PL	0/1:54,10:64:99:363,0,3464
HYBRID_SCAFFOLD_Super-Scaffold_887|quiver|pilon	114832	.	ATC	A	35.73	LowQD;LowQual	AC=1;AF=0.500;AN=2;BaseQRankSum=-1.758;ClippingRankSum=0.303;DP=25;FS=0.000;MLEAC=1;MLEAF=0.500;MQ=60.00;MQRankSum=0.667;QD=1.43;ReadPosRankSum=0.667;SOR=0.804	GT:AD:DP:GQ:PL	0/1:12,4:16:73:73,0,353
HYBRID_SCAFFOLD_Super-Scaffold_887|quiver|pilon	192490	.	T	TG	59.25	LowCoverage	AC=2;AF=1.00;AN=2;DP=3;FS=0.000;MLEAC=2;MLEAF=1.00;MQ=60.00;QD=19.75;SOR=2.833	GT:AD:DP:GQ:PL	1/1:0,3:3:9:96,9,0
HYBRID_SCAFFOLD_Super-Scaffold_887|quiver|pilon	201606	.	G	GCTT	35.71	LowQual	AC=2;AF=1.00;AN=2;DP=12;FS=0.000;MLEAC=2;MLEAF=1.00;MQ=59.51;QD=2.98;SOR=0.693	GT:AD:DP:GQ:PL	1/1:0,2:2:6:72,6,0
HYBRID_SCAFFOLD_Super-Scaffold_887|quiver|pilon	292918	.	T	TG	49.25	LowQual	AC=2;AF=1.00;AN=2;DP=6;FS=0.000;MLEAC=2;MLEAF=1.00;MQ=60.00;QD=8.21;SOR=1.179	GT:AD:DP:GQ:PL	1/1:0,3:3:9:86,9,0
HYBRID_SCAFFOLD_Super-Scaffold_887|quiver|pilon	402744	.	A	T	114.77	PASS	AC=1;AF=0.500;AN=2;BaseQRankSum=-3.128;ClippingRankSum=-0.941;DP=28;FS=1.637;MLEAC=1;MLEAF=0.500;MQ=53.49;MQRankSum=-4.094;QD=4.10;ReadPosRankSum=-3.280;SOR=1.179	GT:AD:DP:GQ:PL	0/1:20,8:28:99:143,0,729
HYBRID_SCAFFOLD_Super-Scaffold_887|quiver|pilon	419982	.	T	TC	58.37	LowCoverage	AC=2;AF=1.00;AN=2;BaseQRankSum=-0.727;ClippingRankSum=0.727;DP=4;FS=0.000;MLEAC=2;MLEAF=1.00;MQ=43.01;MQRankSum=0.727;QD=14.59;ReadPosRankSum=0.727;SOR=0.446	GT:AD:DP:GQ:PL	1/1:1,3:4:8:95,8,0
HYBRID_SCAFFOLD_Super-Scaffold_887|quiver|pilon	421699	.	T	C	43.77	LowQual	AC=1;AF=0.500;AN=2;BaseQRankSum=-0.950;ClippingRankSum=0.391;DP=19;FS=0.000;MLEAC=1;MLEAF=0.500;MQ=35.57;MQRankSum=1.509;QD=2.30;ReadPosRankSum=0.727;SOR=0.892	GT:AD:DP:GQ:PL	0/1:16,3:19:72:72,0,787
HYBRID_SCAFFOLD_Super-Scaffold_887|quiver|pilon	421702	.	G	T	43.77	LowQual	AC=1;AF=0.500;AN=2;BaseQRankSum=-0.553;ClippingRankSum=0.251;DP=21;FS=0.000;MLEAC=1;MLEAF=0.500;MQ=34.86;MQRankSum=1.859;QD=2.08;ReadPosRankSum=0.955;SOR=0.919	GT:AD:DP:GQ:PL	0/1:18,3:21:72:72,0,787
HYBRID_SCAFFOLD_Super-Scaffold_887|quiver|pilon	422144	.	A	C	51.77	PASS	AC=1;AF=0.500;AN=2;BaseQRankSum=0.296;ClippingRankSum=1.386;DP=10;FS=0.000;MLEAC=1;MLEAF=0.500;MQ=37.07;MQRankSum=-0.731;QD=5.18;ReadPosRankSum=0.296;SOR=0.223	GT:AD:DP:GQ:PL	0/1:7,3:10:80:80,0,242
HYBRID_SCAFFOLD_Super-Scaffold_887|quiver|pilon	529646	.	A	T	34.77	LowQual	AC=1;AF=0.500;AN=2;BaseQRankSum=1.067;ClippingRankSum=-1.067;DP=8;FS=9.700;MLEAC=1;MLEAF=0.500;MQ=34.91;MQRankSum=1.067;QD=4.35;ReadPosRankSum=-0.572;SOR=2.209	GT:AD:DP:GQ:PL	0/1:6,2:8:63:63,0,185
HYBRID_SCAFFOLD_Super-Scaffold_887|quiver|pilon	529661	.	A	G	33.77	LowQual	AC=1;AF=0.500;AN=2;BaseQRankSum=0.000;ClippingRankSum=1.589;DP=8;FS=14.472;MLEAC=1;MLEAF=0.500;MQ=37.00;MQRankSum=1.067;QD=4.22;ReadPosRankSum=1.589;SOR=2.199	GT:AD:DP:GQ:PL	0/1:6,2:8:62:62,0,206
HYBRID_SCAFFOLD_Super-Scaffold_887|quiver|pilon	548164	.	T	G	146.77	PASS	AC=1;AF=0.500;AN=2;BaseQRankSum=0.437;ClippingRankSum=-0.271;DP=14;FS=2.276;MLEAC=1;MLEAF=0.500;MQ=41.57;MQRankSum=-0.696;QD=10.48;ReadPosRankSum=-1.256;SOR=0.799	GT:AD:DP:GQ:PL	0/1:8,5:13:99:175,0,295
HYBRID_SCAFFOLD_Super-Scaffold_887|quiver|pilon	548177	.	G	A	139.77	PASS	AC=1;AF=0.500;AN=2;BaseQRankSum=1.041;ClippingRankSum=-0.919;DP=15;FS=4.832;MLEAC=1;MLEAF=0.500;MQ=44.44;MQRankSum=-0.919;QD=9.32;ReadPosRankSum=-0.551;SOR=0.707	GT:AD:DP:GQ:PL	0/1:10,5:15:99:168,0,358
HYBRID_SCAFFOLD_Super-Scaffold_887|quiver|pilon	552405	.	A	G	31.77	LowQD;LowQual	AC=1;AF=0.500;AN=2;BaseQRankSum=-2.049;ClippingRankSum=-0.711;DP=25;FS=2.754;MLEAC=1;MLEAF=0.500;MQ=58.59;MQRankSum=-2.801;QD=1.27;ReadPosRankSum=0.376;SOR=0.916	GT:AD:DP:GQ:PL	0/1:22,3:25:60:60,0,1648
HYBRID_SCAFFOLD_Super-Scaffold_887|quiver|pilon	569085	.	CCT	C	117.86	PASS	AC=1;AF=0.500;AN=2;BaseQRankSum=0.731;ClippingRankSum=0.731;DP=6;FS=0.000;MLEAC=1;MLEAF=0.500;MQ=56.36;MQRankSum=0.731;QD=19.64;ReadPosRankSum=-0.731;SOR=0.693	GT:AD:DP:GQ:PL	0/1:1,4:5:2:153,0,2
HYBRID_SCAFFOLD_Super-Scaffold_887|quiver|pilon	571747	.	T	TC	125.87	PASS	AC=2;AF=1.00;AN=2;DP=7;FS=0.000;MLEAC=2;MLEAF=1.00;MQ=60.00;QD=17.98;SOR=1.022	GT:AD:DP:GQ:PL	1/1:0,5:5:15:163,15,0
HYBRID_SCAFFOLD_Super-Scaffold_887|quiver|pilon	575122	.	A	AGAG	131.06	PASS	AC=2;AF=1.00;AN=2;DP=14;FS=0.000;MLEAC=2;MLEAF=1.00;MQ=60.00;QD=9.36;SOR=0.693	GT:AD:DP:GQ:PL	1/1:0,4:4:11:168,11,0
HYBRID_SCAFFOLD_Super-Scaffold_887|quiver|pilon	591185	.	T	TG	36.82	LowQual	AC=1;AF=0.500;AN=2;BaseQRankSum=-0.727;ClippingRankSum=0.727;DP=8;FS=0.000;MLEAC=1;MLEAF=0.500;MQ=60.00;MQRankSum=0.727;QD=4.60;ReadPosRankSum=0.727;SOR=1.609	GT:AD:DP:GQ:PL	0/1:1,3:4:17:74,0,17
HYBRID_SCAFFOLD_Super-Scaffold_887|quiver|pilon	629168	.	T	TA	43.25	LowQual	AC=2;AF=1.00;AN=2;DP=6;FS=0.000;MLEAC=2;MLEAF=1.00;MQ=49.93;QD=7.21;SOR=2.833	GT:AD:DP:GQ:PL	1/1:0,3:3:9:80,9,0
HYBRID_SCAFFOLD_Super-Scaffold_887|quiver|pilon	680560	.	T	TTCTTC	70.94	PASS	AC=2;AF=1.00;AN=2;DP=15;FS=0.000;MLEAC=2;MLEAF=1.00;MQ=45.84;QD=4.73;SOR=1.022	GT:AD:DP:GQ:PL	1/1:0,5:5:13:108,13,0
HYBRID_SCAFFOLD_Super-Scaffold_887|quiver|pilon	803931	.	GAC	G	144.77	PASS	AC=2;AF=1.00;AN=2;DP=13;FS=0.000;MLEAC=2;MLEAF=1.00;MQ=60.00;QD=11.14;SOR=0.941	GT:AD:DP:GQ:PL	1/1:0,7:7:21:182,21,0
HYBRID_SCAFFOLD_Super-Scaffold_887|quiver|pilon	824534	.	T	G	169.90	PASS	AC=2;AF=1.00;AN=2;DP=5;FS=0.000;MLEAC=2;MLEAF=1.00;MQ=35.92;QD=33.98;SOR=3.611	GT:AD:DP:GQ:PL	1/1:0,5:5:15:198,15,0
HYBRID_SCAFFOLD_Super-Scaffold_887|quiver|pilon	861189	.	G	T	42.74	LowCoverage;LowQual	AC=2;AF=1.00;AN=2;DP=2;FS=0.000;MLEAC=2;MLEAF=1.00;MQ=60.00;QD=21.37;SOR=2.303	GT:AD:DP:GQ:PL	1/1:0,2:2:6:70,6,0
HYBRID_SCAFFOLD_Super-Scaffold_887|quiver|pilon	906926	.	C	CGA	31.25	LowQual	AC=2;AF=1.00;AN=2;DP=15;FS=0.000;MLEAC=2;MLEAF=1.00;MQ=54.10;QD=2.08;SOR=2.833	GT:AD:DP:GQ:PL	1/1:0,3:3:9:68,9,0
HYBRID_SCAFFOLD_Super-Scaffold_887|quiver|pilon	951442	.	G	GTA	31.71	LowQual	AC=2;AF=1.00;AN=2;DP=5;FS=0.000;MLEAC=2;MLEAF=1.00;MQ=60.00;QD=6.34;SOR=2.303	GT:AD:DP:GQ:PL	1/1:0,2:2:6:68,6,0
HYBRID_SCAFFOLD_Super-Scaffold_887|quiver|pilon	996329	.	GAC	G	56.73	LowQD	AC=1;AF=0.500;AN=2;BaseQRankSum=2.630;ClippingRankSum=-0.853;DP=43;FS=0.000;MLEAC=1;MLEAF=0.500;MQ=59.49;MQRankSum=0.355;QD=1.32;ReadPosRankSum=-0.284;SOR=0.693	GT:AD:DP:GQ:PL	0/1:19,5:24:94:94,0,544
HYBRID_SCAFFOLD_Super-Scaffold_887|quiver|pilon	1025678	.	GAC	G	88.73	PASS	AC=1;AF=0.500;AN=2;BaseQRankSum=0.597;ClippingRankSum=0.488;DP=23;FS=0.000;MLEAC=1;MLEAF=0.500;MQ=58.33;MQRankSum=-1.681;QD=3.86;ReadPosRankSum=-0.488;SOR=0.412	GT:AD:DP:GQ:PL	0/1:10,6:16:99:126,0,236
HYBRID_SCAFFOLD_Super-Scaffold_887|quiver|pilon	1075123	.	A	AT	70	LowCoverage	AC=2;AF=1.00;AN=2;DP=4;FS=0.000;MLEAC=2;MLEAF=1.00;MQ=60.00;QD=17.50;SOR=0.693	GT:AD:DP:GQ:PL	1/1:0,4:4:12:107,12,0
HYBRID_SCAFFOLD_Super-Scaffold_887|quiver|pilon	1118736	.	CCT	C	42.73	LowQual	AC=1;AF=0.500;AN=2;BaseQRankSum=0.361;ClippingRankSum=1.307;DP=10;FS=0.000;MLEAC=1;MLEAF=0.500;MQ=56.06;MQRankSum=-0.876;QD=4.27;ReadPosRankSum=-0.421;SOR=1.609	GT:AD:DP:GQ:PL	0/1:5,4:9:80:80,0,124
HYBRID_SCAFFOLD_Super-Scaffold_887|quiver|pilon	1140835	.	G	GT	69	PASS	AC=2;AF=1.00;AN=2;DP=10;FS=0.000;MLEAC=2;MLEAF=1.00;MQ=60.00;QD=6.90;SOR=3.258	GT:AD:DP:GQ:PL	1/1:0,4:4:12:106,12,0
HYBRID_SCAFFOLD_Super-Scaffold_887|quiver|pilon	1154556	.	A	AAAAG	220.77	PASS	AC=2;AF=1.00;AN=2;DP=20;FS=0.000;MLEAC=2;MLEAF=1.00;MQ=59.45;QD=11.04;SOR=0.941	GT:AD:DP:GQ:PL	1/1:0,7:7:20:258,20,0
HYBRID_SCAFFOLD_Super-Scaffold_887|quiver|pilon	1187615	.	T	TC	78	LowCoverage	AC=2;AF=1.00;AN=2;DP=4;FS=0.000;MLEAC=2;MLEAF=1.00;MQ=45.37;QD=19.50;SOR=1.609	GT:AD:DP:GQ:PL	1/1:0,4:4:12:115,12,0
HYBRID_SCAFFOLD_Super-Scaffold_887|quiver|pilon	1263438	.	GAAC	G	433.73	PASS	AC=2;AF=1.00;AN=2;DP=20;FS=0.000;MLEAC=2;MLEAF=1.00;MQ=60.00;QD=21.69;SOR=1.270	GT:AD:DP:GQ:PL	1/1:0,11:11:33:471,33,0
HYBRID_SCAFFOLD_Super-Scaffold_888|quiver|pilon	625	.	A	G	30.77	LowQual	AC=1;AF=0.500;AN=2;BaseQRankSum=0.198;ClippingRankSum=0.198;DP=7;FS=0.000;MLEAC=1;MLEAF=0.500;MQ=30.06;MQRankSum=1.495;QD=4.40;ReadPosRankSum=0.922;SOR=0.223	GT:AD:DP:GQ:PL	0/1:5,2:7:59:59,0,134
HYBRID_SCAFFOLD_Super-Scaffold_888|quiver|pilon	906	.	C	T	182.77	PASS	AC=1;AF=0.500;AN=2;BaseQRankSum=1.532;ClippingRankSum=0.825;DP=11;FS=3.424;MLEAC=1;MLEAF=0.500;MQ=33.51;MQRankSum=1.749;QD=16.62;ReadPosRankSum=1.031;SOR=2.179	GT:AD:DP:GQ:PL	0/1:5,6:11:99:211,0,118
HYBRID_SCAFFOLD_Super-Scaffold_888|quiver|pilon	990	.	A	AG	301.73	PASS	AC=1;AF=0.500;AN=2;BaseQRankSum=-0.753;ClippingRankSum=-0.058;DP=24;FS=4.129;MLEAC=1;MLEAF=0.500;MQ=37.30;MQRankSum=0.116;QD=12.57;ReadPosRankSum=-0.463;SOR=1.781	GT:AD:DP:GQ:PL	0/1:13,11:24:99:339,0,442
HYBRID_SCAFFOLD_Super-Scaffold_888|quiver|pilon	46306	.	GCA	G	70.73	PASS	AC=1;AF=0.500;AN=2;BaseQRankSum=0.662;ClippingRankSum=-0.350;DP=33;FS=0.000;MLEAC=1;MLEAF=0.500;MQ=57.16;MQRankSum=-0.662;QD=2.14;ReadPosRankSum=0.506;SOR=0.616	GT:AD:DP:GQ:PL	0/1:15,6:21:99:108,0,383
HYBRID_SCAFFOLD_Super-Scaffold_888|quiver|pilon	46343	.	T	C	55.77	PASS	AC=1;AF=0.500;AN=2;BaseQRankSum=0.805;ClippingRankSum=0.945;DP=30;FS=1.918;MLEAC=1;MLEAF=0.500;MQ=55.46;MQRankSum=-1.155;QD=1.86;ReadPosRankSum=1.715;SOR=0.293	GT:AD:DP:GQ:PL	0/1:17,6:23:84:84,0,538
HYBRID_SCAFFOLD_Super-Scaffold_888|quiver|pilon	46344	.	G	A	55.77	PASS	AC=1;AF=0.500;AN=2;BaseQRankSum=-0.167;ClippingRankSum=0.033;DP=31;FS=1.770;MLEAC=1;MLEAF=0.500;MQ=55.61;MQRankSum=-0.767;QD=1.80;ReadPosRankSum=1.855;SOR=0.368	GT:AD:DP:GQ:PL	0/1:18,6:24:84:84,0,538
HYBRID_SCAFFOLD_Super-Scaffold_888|quiver|pilon	96036	.	T	C	78.77	PASS	AC=1;AF=0.500;AN=2;BaseQRankSum=-0.614;ClippingRankSum=-0.614;DP=20;FS=10.620;MLEAC=1;MLEAF=0.500;MQ=56.57;MQRankSum=-3.071;QD=3.94;ReadPosRankSum=-0.331;SOR=3.235	GT:AD:DP:GQ:PL	0/1:16,4:20:99:107,0,557
HYBRID_SCAFFOLD_Super-Scaffold_888|quiver|pilon	96078	.	T	C	31.77	LowQual	AC=1;AF=0.500;AN=2;BaseQRankSum=0.898;ClippingRankSum=0.480;DP=10;FS=11.761;MLEAC=1;MLEAF=0.500;MQ=56.57;MQRankSum=-1.733;QD=3.18;ReadPosRankSum=0.480;SOR=2.204	GT:AD:DP:GQ:PL	0/1:8,2:10:60:60,0,330
HYBRID_SCAFFOLD_Super-Scaffold_888|quiver|pilon	96139	.	A	T	55.77	PASS	AC=1;AF=0.500;AN=2;BaseQRankSum=-2.331;ClippingRankSum=0.693;DP=17;FS=6.422;MLEAC=1;MLEAF=0.500;MQ=59.17;MQRankSum=-1.827;QD=3.28;ReadPosRankSum=1.071;SOR=2.833	GT:AD:DP:GQ:PL	0/1:14,3:17:84:84,0,573
HYBRID_SCAFFOLD_Super-Scaffold_888|quiver|pilon	96140	.	T	C	55.77	PASS	AC=1;AF=0.500;AN=2;BaseQRankSum=0.441;ClippingRankSum=-0.693;DP=17;FS=6.422;MLEAC=1;MLEAF=0.500;MQ=59.17;MQRankSum=-1.953;QD=3.28;ReadPosRankSum=0.945;SOR=2.833	GT:AD:DP:GQ:PL	0/1:14,3:17:84:84,0,573
HYBRID_SCAFFOLD_Super-Scaffold_888|quiver|pilon	96176	.	G	C	62.77	PASS	AC=1;AF=0.500;AN=2;BaseQRankSum=0.672;ClippingRankSum=-0.851;DP=21;FS=5.076;MLEAC=1;MLEAF=0.500;MQ=57.31;MQRankSum=-1.746;QD=2.99;ReadPosRankSum=0.582;SOR=1.510	GT:AD:DP:GQ:PL	0/1:17,4:21:91:91,0,630
HYBRID_SCAFFOLD_Super-Scaffold_888|quiver|pilon	96208	.	A	C	50.77	PASS	AC=1;AF=0.500;AN=2;BaseQRankSum=-1.350;ClippingRankSum=-0.250;DP=19;FS=11.491;MLEAC=1;MLEAF=0.500;MQ=53.61;MQRankSum=-2.450;QD=2.67;ReadPosRankSum=-0.450;SOR=1.410	GT:AD:DP:GQ:PL	0/1:15,4:19:79:79,0,537
HYBRID_SCAFFOLD_Super-Scaffold_888|quiver|pilon	141115	.	GCA	G	106.73	PASS	AC=1;AF=0.500;AN=2;BaseQRankSum=-1.395;ClippingRankSum=-0.211;DP=31;FS=1.871;MLEAC=1;MLEAF=0.500;MQ=59.85;MQRankSum=-1.310;QD=3.44;ReadPosRankSum=-0.211;SOR=0.754	GT:AD:DP:GQ:PL	0/1:12,7:19:99:144,0,292
HYBRID_SCAFFOLD_Super-Scaffold_888|quiver|pilon	251329	.	GCA	G	67.73	LowQD	AC=1;AF=0.500;AN=2;BaseQRankSum=-1.104;ClippingRankSum=0.438;DP=51;FS=0.000;MLEAC=1;MLEAF=0.500;MQ=60.00;MQRankSum=0.053;QD=1.33;ReadPosRankSum=0.403;SOR=0.551	GT:AD:DP:GQ:PL	0/1:37,6:43:99:105,0,1296
HYBRID_SCAFFOLD_Super-Scaffold_894|quiver|pilon	20121	.	C	CG	107.87	PASS	AC=2;AF=1.00;AN=2;DP=5;FS=0.000;MLEAC=2;MLEAF=1.00;MQ=60.00;QD=21.57;SOR=3.611	GT:AD:DP:GQ:PL	1/1:0,5:5:15:145,15,0
HYBRID_SCAFFOLD_Super-Scaffold_894|quiver|pilon	108554	.	AGT	A	41.73	LowQD;LowQual	AC=1;AF=0.500;AN=2;BaseQRankSum=0.680;ClippingRankSum=-1.586;DP=35;FS=0.000;MLEAC=1;MLEAF=0.500;MQ=58.47;MQRankSum=0.793;QD=1.19;ReadPosRankSum=-0.184;SOR=0.921	GT:AD:DP:GQ:PL	0/1:11,5:16:79:79,0,237
HYBRID_SCAFFOLD_Super-Scaffold_894|quiver|pilon	185911	.	TTG	T	120.73	PASS	AC=1;AF=0.500;AN=2;BaseQRankSum=0.585;ClippingRankSum=0.094;DP=76;FS=3.647;MLEAC=1;MLEAF=0.500;MQ=59.53;MQRankSum=0.019;QD=1.59;ReadPosRankSum=1.284;SOR=0.559	GT:AD:DP:GQ:PL	0/1:26,9:35:99:158,0,623
HYBRID_SCAFFOLD_Super-Scaffold_894|quiver|pilon	187759	.	TTG	T	50.73	LowQD	AC=1;AF=0.500;AN=2;BaseQRankSum=-0.436;ClippingRankSum=0.786;DP=35;FS=0.000;MLEAC=1;MLEAF=0.500;MQ=60.00;MQRankSum=1.047;QD=1.45;ReadPosRankSum=0.524;SOR=0.425	GT:AD:DP:GQ:PL	0/1:15,5:20:88:88,0,405
HYBRID_SCAFFOLD_Super-Scaffold_894|quiver|pilon	199528	.	C	T	34.77	LowQual	AC=1;AF=0.500;AN=2;BaseQRankSum=-2.062;ClippingRankSum=-0.412;DP=16;FS=2.158;MLEAC=1;MLEAF=0.500;MQ=58.95;MQRankSum=-0.412;QD=2.17;ReadPosRankSum=-1.002;SOR=1.245	GT:AD:DP:GQ:PL	0/1:9,6:15:63:63,0,271
HYBRID_SCAFFOLD_Super-Scaffold_894|quiver|pilon	209480	.	GGA	G	71.73	PASS	AC=1;AF=0.500;AN=2;BaseQRankSum=0.000;ClippingRankSum=1.034;DP=16;FS=2.398;MLEAC=1;MLEAF=0.500;MQ=60.00;MQRankSum=0.278;QD=4.48;ReadPosRankSum=1.769;SOR=0.223	GT:AD:DP:GQ:PL	0/1:7,4:11:99:109,0,214
HYBRID_SCAFFOLD_Super-Scaffold_894|quiver|pilon	232786	.	GTCCT	G	73.73	PASS	AC=1;AF=0.500;AN=2;BaseQRankSum=-0.684;ClippingRankSum=0.684;DP=17;FS=0.000;MLEAC=1;MLEAF=0.500;MQ=60.00;MQRankSum=-0.684;QD=4.34;ReadPosRankSum=1.754;SOR=0.818	GT:AD:DP:GQ:PL	0/1:5,3:8:99:111,0,213
HYBRID_SCAFFOLD_Super-Scaffold_894|quiver|pilon	247446	.	C	CT	69	PASS	AC=2;AF=1.00;AN=2;DP=6;FS=0.000;MLEAC=2;MLEAF=1.00;MQ=60.00;QD=11.50;SOR=1.609	GT:AD:DP:GQ:PL	1/1:0,4:4:12:106,12,0
HYBRID_SCAFFOLD_Super-Scaffold_894|quiver|pilon	284278	.	C	CT	105.87	PASS	AC=2;AF=1.00;AN=2;DP=6;FS=0.000;MLEAC=2;MLEAF=1.00;MQ=60.00;QD=17.64;SOR=1.981	GT:AD:DP:GQ:PL	1/1:0,5:5:15:143,15,0
HYBRID_SCAFFOLD_Super-Scaffold_894|quiver|pilon	366316	.	T	TC	105.87	PASS	AC=2;AF=1.00;AN=2;DP=6;FS=0.000;MLEAC=2;MLEAF=1.00;MQ=60.00;QD=17.64;SOR=1.022	GT:AD:DP:GQ:PL	1/1:0,5:5:15:143,15,0
HYBRID_SCAFFOLD_Super-Scaffold_894|quiver|pilon	398209	.	TAC	T	104.73	PASS	AC=1;AF=0.500;AN=2;BaseQRankSum=-1.608;ClippingRankSum=-0.124;DP=29;FS=6.952;MLEAC=1;MLEAF=0.500;MQ=60.00;MQRankSum=0.124;QD=3.61;ReadPosRankSum=-0.796;SOR=0.055	GT:AD:DP:GQ:PL	0/1:14,6:20:99:142,0,402
HYBRID_SCAFFOLD_Super-Scaffold_894|quiver|pilon	414260	.	A	AAG	46.25	LowQual	AC=2;AF=1.00;AN=2;DP=13;FS=0.000;MLEAC=2;MLEAF=1.00;MQ=56.19;QD=3.56;SOR=2.833	GT:AD:DP:GQ:PL	1/1:0,3:3:9:83,9,0
HYBRID_SCAFFOLD_Super-Scaffold_894|quiver|pilon	414650	.	GCA	G	52.73	PASS	AC=1;AF=0.500;AN=2;BaseQRankSum=-1.992;ClippingRankSum=1.126;DP=32;FS=0.000;MLEAC=1;MLEAF=0.500;MQ=60.00;MQRankSum=0.087;QD=1.65;ReadPosRankSum=-0.094;SOR=0.671	GT:AD:DP:GQ:PL	0/1:24,5:29:90:90,0,742
HYBRID_SCAFFOLD_Super-Scaffold_894|quiver|pilon	438486	.	TAC	T	36.73	LowQD;LowQual	AC=1;AF=0.500;AN=2;BaseQRankSum=0.929;ClippingRankSum=0.600;DP=27;FS=2.398;MLEAC=1;MLEAF=0.500;MQ=60.00;MQRankSum=-0.825;QD=1.36;ReadPosRankSum=0.000;SOR=1.609	GT:AD:DP:GQ:PL	0/1:8,4:12:74:74,0,196
HYBRID_SCAFFOLD_Super-Scaffold_894|quiver|pilon	439267	.	A	AG	50.25	PASS	AC=2;AF=1.00;AN=2;DP=5;FS=0.000;MLEAC=2;MLEAF=1.00;MQ=60.00;QD=10.05;SOR=1.179	GT:AD:DP:GQ:PL	1/1:0,3:3:9:87,9,0
HYBRID_SCAFFOLD_Super-Scaffold_894|quiver|pilon	515913	.	GCA	G	72.73	PASS	AC=1;AF=0.500;AN=2;BaseQRankSum=-0.175;ClippingRankSum=0.087;DP=37;FS=4.593;MLEAC=1;MLEAF=0.500;MQ=60.00;MQRankSum=-0.436;QD=1.97;ReadPosRankSum=-0.429;SOR=0.730	GT:AD:DP:GQ:PL	0/1:15,7:22:99:110,0,336
HYBRID_SCAFFOLD_Super-Scaffold_894|quiver|pilon	520635	.	CCT	C	60.92	PASS	AC=1;AF=0.500;AN=2;BaseQRankSum=-0.736;ClippingRankSum=-0.736;DP=13;FS=0.000;MLEAC=1;MLEAF=0.500;MQ=56.02;MQRankSum=0.736;QD=4.69;SOR=2.303	GT:AD:DP:GQ:PL	0/1:1,5:6:5:97,0,5
HYBRID_SCAFFOLD_Super-Scaffold_894|quiver|pilon	521855	.	GCA	G	47.73	LowQD;LowQual	AC=1;AF=0.500;AN=2;BaseQRankSum=-1.652;ClippingRankSum=0.361;DP=33;FS=0.000;MLEAC=1;MLEAF=0.500;MQ=59.53;MQRankSum=-0.361;QD=1.45;ReadPosRankSum=0.000;SOR=1.609	GT:AD:DP:GQ:PL	0/1:5,4:9:76:85,0,76
HYBRID_SCAFFOLD_Super-Scaffold_894|quiver|pilon	568719	.	CGT	C	43.73	LowQual	AC=1;AF=0.500;AN=2;BaseQRankSum=-0.898;ClippingRankSum=1.276;DP=26;FS=0.000;MLEAC=1;MLEAF=0.500;MQ=60.00;MQRankSum=0.331;QD=1.68;ReadPosRankSum=-2.250;SOR=0.693	GT:AD:DP:GQ:PL	0/1:16,4:20:81:81,0,490
HYBRID_SCAFFOLD_Super-Scaffold_894|quiver|pilon	609232	.	CAGAG	C	32.73	LowQual	AC=1;AF=0.500;AN=2;BaseQRankSum=-1.754;ClippingRankSum=0.550;DP=12;FS=0.000;MLEAC=1;MLEAF=0.500;MQ=48.89;MQRankSum=0.550;QD=2.73;ReadPosRankSum=0.550;SOR=1.609	GT:AD:DP:GQ:PL	0/1:4,3:7:70:70,0,128
HYBRID_SCAFFOLD_Super-Scaffold_894|quiver|pilon	614643	.	CCT	C	78.73	PASS	AC=1;AF=0.500;AN=2;BaseQRankSum=-1.867;ClippingRankSum=1.333;DP=23;FS=10.414;MLEAC=1;MLEAF=0.500;MQ=60.00;MQRankSum=0.000;QD=3.42;ReadPosRankSum=0.000;SOR=1.855	GT:AD:DP:GQ:PL	0/1:9,5:14:99:116,0,248
HYBRID_SCAFFOLD_Super-Scaffold_894|quiver|pilon	676800	.	CGT	C	70.73	PASS	AC=1;AF=0.500;AN=2;BaseQRankSum=-0.896;ClippingRankSum=-0.896;DP=24;FS=0.000;MLEAC=1;MLEAF=0.500;MQ=60.00;MQRankSum=0.685;QD=2.95;ReadPosRankSum=-0.340;SOR=0.693	GT:AD:DP:GQ:PL	0/1:12,5:17:99:108,0,307
HYBRID_SCAFFOLD_Super-Scaffold_894|quiver|pilon	682078	.	C	G	41.77	LowQual	AC=1;AF=0.500;AN=2;BaseQRankSum=1.580;ClippingRankSum=-0.546;DP=12;FS=0.000;MLEAC=1;MLEAF=0.500;MQ=54.70;MQRankSum=-1.580;QD=3.48;ReadPosRankSum=-0.895;SOR=1.609	GT:AD:DP:GQ:PL	0/1:7,3:10:70:70,0,93
HYBRID_SCAFFOLD_Super-Scaffold_894|quiver|pilon	819359	.	CATCT	C	324.74	PASS	AC=2;AF=1.00;AN=2;DP=21;FS=0.000;MLEAC=2;MLEAF=1.00;MQ=60.00;QD=15.46;SOR=0.693	GT:AD:DP:GQ:PL	1/1:0,8:8:25:362,25,0
HYBRID_SCAFFOLD_Super-Scaffold_894|quiver|pilon	871752	.	A	AG	325.73	PASS	AC=2;AF=1.00;AN=2;DP=14;FS=0.000;MLEAC=2;MLEAF=1.00;MQ=60.00;QD=23.27;SOR=1.445	GT:AD:DP:GQ:PL	1/1:0,12:12:35:363,35,0
HYBRID_SCAFFOLD_Super-Scaffold_894|quiver|pilon	877927	.	A	G	37.77	LowQD;LowQual	AC=1;AF=0.500;AN=2;BaseQRankSum=0.755;ClippingRankSum=0.492;DP=28;FS=0.000;MLEAC=1;MLEAF=0.500;MQ=38.70;MQRankSum=-0.624;QD=1.35;ReadPosRankSum=2.462;SOR=0.160	GT:AD:DP:GQ:PL	0/1:24,4:28:66:66,0,862
HYBRID_SCAFFOLD_Super-Scaffold_894|quiver|pilon	877953	.	C	A	194.77	PASS	AC=1;AF=0.500;AN=2;BaseQRankSum=1.265;ClippingRankSum=0.337;DP=52;FS=0.000;MLEAC=1;MLEAF=0.500;MQ=41.00;MQRankSum=-1.915;QD=3.75;ReadPosRankSum=2.194;SOR=0.818	GT:AD:DP:GQ:PL	0/1:42,10:52:99:223,0,1234
HYBRID_SCAFFOLD_Super-Scaffold_894|quiver|pilon	878036	.	G	T	155.77	PASS	AC=1;AF=0.500;AN=2;BaseQRankSum=0.120;ClippingRankSum=1.639;DP=36;FS=0.000;MLEAC=1;MLEAF=0.500;MQ=37.93;MQRankSum=-0.999;QD=4.33;ReadPosRankSum=-0.680;SOR=0.069	GT:AD:DP:GQ:PL	0/1:29,7:36:99:184,0,1055
HYBRID_SCAFFOLD_Super-Scaffold_897|quiver|pilon	49804	.	A	ACTAT	231.82	PASS	AC=2;AF=1.00;AN=2;DP=10;FS=0.000;MLEAC=2;MLEAF=1.00;MQ=60.00;QD=23.18;SOR=2.303	GT:AD:DP:GQ:PL	1/1:0,6:6:17:269,17,0
HYBRID_SCAFFOLD_Super-Scaffold_897|quiver|pilon	57984	.	G	GAC	60.87	PASS	AC=1;AF=0.500;AN=2;BaseQRankSum=0.731;ClippingRankSum=0.731;DP=20;FS=0.000;MLEAC=1;MLEAF=0.500;MQ=59.16;MQRankSum=0.731;QD=3.04;ReadPosRankSum=0.731;SOR=1.981	GT:AD:DP:GQ:PL	0/1:1,4:5:15:98,0,15
HYBRID_SCAFFOLD_Super-Scaffold_897|quiver|pilon	97805	.	C	CCTTT	149.90	PASS	AC=2;AF=1.00;AN=2;DP=15;FS=0.000;MLEAC=2;MLEAF=1.00;MQ=59.39;QD=9.99;SOR=3.258	GT:AD:DP:GQ:PL	1/1:0,4:4:14:187,14,0
HYBRID_SCAFFOLD_Super-Scaffold_897|quiver|pilon	135449	.	G	GA	97.14	PASS	AC=1;AF=0.500;AN=2;BaseQRankSum=0.572;ClippingRankSum=0.572;DP=13;FS=0.000;MLEAC=1;MLEAF=0.500;MQ=60.00;MQRankSum=1.067;QD=7.47;ReadPosRankSum=0.572;SOR=0.269	GT:AD:DP:GQ:PL	0/1:2,6:8:10:134,0,10
HYBRID_SCAFFOLD_Super-Scaffold_897|quiver|pilon	309828	.	C	CA	190.77	PASS	AC=2;AF=1.00;AN=2;DP=8;FS=0.000;MLEAC=2;MLEAF=1.00;MQ=59.28;QD=23.85;SOR=0.941	GT:AD:DP:GQ:PL	1/1:0,7:7:21:228,21,0
HYBRID_SCAFFOLD_Super-Scaffold_897|quiver|pilon	322199	.	G	GT	37.25	LowQual	AC=2;AF=1.00;AN=2;DP=9;FS=0.000;MLEAC=2;MLEAF=1.00;MQ=60.00;QD=4.14;SOR=1.179	GT:AD:DP:GQ:PL	1/1:0,3:3:9:74,9,0
HYBRID_SCAFFOLD_Super-Scaffold_897|quiver|pilon	362512	.	T	TC	77	PASS	AC=2;AF=1.00;AN=2;DP=8;FS=0.000;MLEAC=2;MLEAF=1.00;MQ=60.00;QD=9.62;SOR=1.609	GT:AD:DP:GQ:PL	1/1:0,4:4:12:114,12,0
HYBRID_SCAFFOLD_Super-Scaffold_897|quiver|pilon	452233	.	C	CCCTT	506.73	PASS	AC=2;AF=1.00;AN=2;DP=43;FS=0.000;MLEAC=2;MLEAF=1.00;MQ=58.92;QD=11.78;SOR=2.833	GT:AD:DP:GQ:PL	1/1:0,13:13:37:544,37,0
HYBRID_SCAFFOLD_Super-Scaffold_897|quiver|pilon	455684	.	C	T	85.77	PASS	AC=1;AF=0.500;AN=2;BaseQRankSum=-0.365;ClippingRankSum=0.000;DP=10;FS=0.000;MLEAC=1;MLEAF=0.500;MQ=31.97;MQRankSum=0.000;QD=8.58;ReadPosRankSum=-0.365;SOR=0.412	GT:AD:DP:GQ:PL	0/1:6,4:10:99:114,0,174
HYBRID_SCAFFOLD_Super-Scaffold_897|quiver|pilon	457488	.	A	G	61.28	LowCoverage	AC=2;AF=1.00;AN=2;DP=3;FS=0.000;MLEAC=2;MLEAF=1.00;MQ=25.16;QD=20.43;SOR=2.833	GT:AD:DP:GQ:PL	1/1:0,3:3:9:89,9,0
HYBRID_SCAFFOLD_Super-Scaffold_897|quiver|pilon	655963	.	G	GGA	133.73	PASS	AC=2;AF=1.00;AN=2;DP=15;FS=0.000;MLEAC=1;MLEAF=0.500;MQ=59.39;QD=8.92;SOR=1.981	GT:AD:DP:GQ:PL	1/1:1,6:7:4:139,4,0
HYBRID_SCAFFOLD_Super-Scaffold_897|quiver|pilon	800158	.	T	TG	49.25	LowQual	AC=2;AF=1.00;AN=2;DP=8;FS=0.000;MLEAC=2;MLEAF=1.00;MQ=60.00;QD=6.16;SOR=2.833	GT:AD:DP:GQ:PL	1/1:0,3:3:9:86,9,0
HYBRID_SCAFFOLD_Super-Scaffold_897|quiver|pilon	805528	.	CA	C	48.25	LowCoverage;LowQual	AC=2;AF=1.00;AN=2;DP=4;FS=0.000;MLEAC=2;MLEAF=1.00;MQ=60.00;QD=12.06;SOR=2.833	GT:AD:DP:GQ:PL	1/1:0,3:3:9:85,9,0
HYBRID_SCAFFOLD_Super-Scaffold_897|quiver|pilon	816220	.	CGT	C	34.73	LowQD;LowQual	AC=1;AF=0.500;AN=2;BaseQRankSum=0.436;ClippingRankSum=-1.989;DP=58;FS=4.289;MLEAC=1;MLEAF=0.500;MQ=59.84;MQRankSum=-0.170;QD=0.60;ReadPosRankSum=0.309;SOR=1.158	GT:AD:DP:GQ:PL	0/1:34,6:40:72:72,0,1012
HYBRID_SCAFFOLD_Super-Scaffold_897|quiver|pilon	869713	.	CGT	C	101.73	PASS	AC=1;AF=0.500;AN=2;BaseQRankSum=1.082;ClippingRankSum=-1.455;DP=36;FS=0.000;MLEAC=1;MLEAF=0.500;MQ=59.54;MQRankSum=0.410;QD=2.83;ReadPosRankSum=1.753;SOR=0.665	GT:AD:DP:GQ:PL	0/1:14,7:21:99:139,0,344
HYBRID_SCAFFOLD_Super-Scaffold_897|quiver|pilon	870641	.	ATG	A	41.73	LowQD;LowQual	AC=1;AF=0.500;AN=2;BaseQRankSum=1.257;ClippingRankSum=-0.531;DP=135;FS=6.997;MLEAC=1;MLEAF=0.500;MQ=59.69;MQRankSum=0.084;QD=0.31;ReadPosRankSum=-0.265;SOR=1.793	GT:AD:DP:GQ:PL	0/1:76,12:88:79:79,0,2329
HYBRID_SCAFFOLD_Super-Scaffold_897|quiver|pilon	923950	.	A	AAAC	281.73	PASS	AC=1;AF=0.500;AN=2;BaseQRankSum=-1.296;ClippingRankSum=-0.118;DP=19;FS=0.000;MLEAC=1;MLEAF=0.500;MQ=60.00;MQRankSum=-0.354;QD=14.83;ReadPosRankSum=-2.239;SOR=1.402	GT:AD:DP:GQ:PL	0/1:2,9:11:39:319,0,39
HYBRID_SCAFFOLD_Super-Scaffold_897|quiver|pilon	949706	.	ATG	A	52.73	PASS	AC=1;AF=0.500;AN=2;BaseQRankSum=-1.776;ClippingRankSum=-1.164;DP=35;FS=0.000;MLEAC=1;MLEAF=0.500;MQ=60.31;MQRankSum=0.796;QD=1.51;ReadPosRankSum=-1.333;SOR=0.941	GT:AD:DP:GQ:PL	0/1:10,5:15:90:90,0,218
HYBRID_SCAFFOLD_Super-Scaffold_897|quiver|pilon	979053	.	T	TG	107.87	PASS	AC=2;AF=1.00;AN=2;DP=8;FS=0.000;MLEAC=2;MLEAF=1.00;MQ=60.00;QD=13.48;SOR=1.981	GT:AD:DP:GQ:PL	1/1:0,5:5:15:145,15,0
HYBRID_SCAFFOLD_Super-Scaffold_897|quiver|pilon	983839	.	AAT	A	41.73	LowQual	AC=1;AF=0.500;AN=2;BaseQRankSum=0.382;ClippingRankSum=0.000;DP=13;FS=0.000;MLEAC=1;MLEAF=0.500;MQ=60.00;MQRankSum=-0.566;QD=3.21;ReadPosRankSum=0.000;SOR=1.179	GT:AD:DP:GQ:PL	0/1:8,3:11:79:79,0,261
HYBRID_SCAFFOLD_Super-Scaffold_897|quiver|pilon	995140	.	C	CCTTT	233.80	PASS	AC=2;AF=1.00;AN=2;DP=7;FS=0.000;MLEAC=2;MLEAF=1.00;MQ=60.00;QD=33.40;SOR=1.329	GT:AD:DP:GQ:PL	1/1:0,6:6:18:271,18,0
HYBRID_SCAFFOLD_Super-Scaffold_897|quiver|pilon	1018671	.	A	G	51.77	PASS	AC=1;AF=0.500;AN=2;BaseQRankSum=-0.185;ClippingRankSum=-1.664;DP=12;FS=0.000;MLEAC=1;MLEAF=0.500;MQ=50.19;MQRankSum=-2.219;QD=4.31;ReadPosRankSum=0.000;SOR=1.179	GT:AD:DP:GQ:PL	0/1:9,3:12:80:80,0,278
HYBRID_SCAFFOLD_Super-Scaffold_897|quiver|pilon	1060963	.	ATG	A	55.73	LowQD	AC=1;AF=0.500;AN=2;BaseQRankSum=-0.228;ClippingRankSum=-1.595;DP=53;FS=0.000;MLEAC=1;MLEAF=0.500;MQ=60.00;MQRankSum=0.365;QD=1.05;ReadPosRankSum=-0.902;SOR=0.693	GT:AD:DP:GQ:PL	0/1:25,7:32:93:93,0,650
HYBRID_SCAFFOLD_Super-Scaffold_897|quiver|pilon	1062819	.	TGA	T	38.74	LowQual	AC=1;AF=0.500;AN=2;BaseQRankSum=-0.937;ClippingRankSum=-0.550;DP=18;FS=3.680;MLEAC=1;MLEAF=0.500;MQ=54.55;MQRankSum=-0.550;QD=2.15;ReadPosRankSum=0.550;SOR=2.494	GT:AD:DP:GQ:PL	0/1:3,4:7:28:76,0,28
HYBRID_SCAFFOLD_Super-Scaffold_898|quiver|pilon	6197	.	G	A	89.77	PASS	AC=1;AF=0.500;AN=2;BaseQRankSum=0.729;ClippingRankSum=-0.361;DP=9;FS=3.522;MLEAC=1;MLEAF=0.500;MQ=38.16;MQRankSum=-0.876;QD=9.97;ReadPosRankSum=1.307;SOR=2.712	GT:AD:DP:GQ:PL	0/1:5,4:9:99:118,0,150
HYBRID_SCAFFOLD_Super-Scaffold_898|quiver|pilon	30411	.	GAC	G	139.73	PASS	AC=1;AF=0.500;AN=2;BaseQRankSum=-1.886;ClippingRankSum=-1.240;DP=46;FS=4.468;MLEAC=1;MLEAF=0.500;MQ=60.00;MQRankSum=-1.401;QD=3.04;ReadPosRankSum=-0.970;SOR=2.066	GT:AD:DP:GQ:PL	0/1:17,9:26:99:177,0,378
HYBRID_SCAFFOLD_Super-Scaffold_898|quiver|pilon	37130	.	T	TC	90	LowCoverage	AC=2;AF=1.00;AN=2;DP=4;FS=0.000;MLEAC=2;MLEAF=1.00;MQ=60.00;QD=22.50;SOR=3.258	GT:AD:DP:GQ:PL	1/1:0,4:4:12:127,12,0
HYBRID_SCAFFOLD_Super-Scaffold_898|quiver|pilon	64660	.	G	A	71.28	LowCoverage	AC=2;AF=1.00;AN=2;DP=3;FS=0.000;MLEAC=2;MLEAF=1.00;MQ=28.34;QD=23.76;SOR=2.833	GT:AD:DP:GQ:PL	1/1:0,3:3:9:99,9,0
HYBRID_SCAFFOLD_Super-Scaffold_899|quiver|pilon	71818	.	T	TG	121.87	PASS	AC=2;AF=1.00;AN=2;DP=7;FS=0.000;MLEAC=2;MLEAF=1.00;MQ=60.00;QD=17.41;SOR=1.981	GT:AD:DP:GQ:PL	1/1:0,5:5:15:159,15,0
HYBRID_SCAFFOLD_Super-Scaffold_899|quiver|pilon	123336	.	C	G	86.77	PASS	AC=1;AF=0.500;AN=2;BaseQRankSum=-2.079;ClippingRankSum=-0.231;DP=33;FS=3.581;MLEAC=1;MLEAF=0.500;MQ=55.85;MQRankSum=-2.710;QD=2.63;ReadPosRankSum=-1.827;SOR=1.061	GT:AD:DP:GQ:PL	0/1:25,8:33:99:115,0,745
HYBRID_SCAFFOLD_Super-Scaffold_899|quiver|pilon	159531	.	G	GTTA	215.80	PASS	AC=2;AF=1.00;AN=2;DP=9;FS=0.000;MLEAC=2;MLEAF=1.00;MQ=60.00;QD=23.98;SOR=0.693	GT:AD:DP:GQ:PL	1/1:0,6:6:18:253,18,0
HYBRID_SCAFFOLD_Super-Scaffold_899|quiver|pilon	197798	.	C	T	44.77	LowQual	AC=1;AF=0.500;AN=2;BaseQRankSum=0.959;ClippingRankSum=-0.107;DP=26;FS=2.287;MLEAC=1;MLEAF=0.500;MQ=37.77;MQRankSum=-2.523;QD=1.72;ReadPosRankSum=0.959;SOR=0.223	GT:AD:DP:GQ:PL	0/1:22,4:26:73:73,0,775
HYBRID_SCAFFOLD_Super-Scaffold_899|quiver|pilon	201426	.	G	T	108.77	PASS	AC=1;AF=0.500;AN=2;BaseQRankSum=1.050;ClippingRankSum=-0.677;DP=33;FS=8.400;MLEAC=1;MLEAF=0.500;MQ=36.95;MQRankSum=-1.284;QD=3.30;ReadPosRankSum=-1.050;SOR=2.960	GT:AD:DP:GQ:PL	0/1:27,6:33:99:137,0,863
HYBRID_SCAFFOLD_Super-Scaffold_899|quiver|pilon	206073	.	T	C	129.77	PASS	AC=1;AF=0.500;AN=2;BaseQRankSum=0.222;ClippingRankSum=-1.555;DP=25;FS=0.000;MLEAC=1;MLEAF=0.500;MQ=46.73;MQRankSum=-0.578;QD=5.19;ReadPosRankSum=0.666;SOR=0.693	GT:AD:DP:GQ:PL	0/1:8,10:18:99:158,0,133
HYBRID_SCAFFOLD_Super-Scaffold_899|quiver|pilon	206599	.	T	A	168.77	PASS	AC=1;AF=0.500;AN=2;BaseQRankSum=-1.173;ClippingRankSum=-0.107;DP=21;FS=1.801;MLEAC=1;MLEAF=0.500;MQ=38.48;MQRankSum=2.025;QD=8.04;ReadPosRankSum=-0.391;SOR=1.402	GT:AD:DP:GQ:PL	0/1:12,9:21:99:197,0,248
HYBRID_SCAFFOLD_Super-Scaffold_899|quiver|pilon	445322	.	C	T	44.77	LowQD;LowQual	AC=1;AF=0.500;AN=2;BaseQRankSum=-2.793;ClippingRankSum=1.189;DP=52;FS=1.618;MLEAC=1;MLEAF=0.500;MQ=48.05;MQRankSum=-0.129;QD=0.86;ReadPosRankSum=0.158;SOR=0.412	GT:AD:DP:GQ:PL	0/1:46,6:52:73:73,0,2084
HYBRID_SCAFFOLD_Super-Scaffold_899|quiver|pilon	445669	.	A	T	68.77	PASS	AC=1;AF=0.500;AN=2;BaseQRankSum=1.231;ClippingRankSum=0.358;DP=5;FS=0.000;MLEAC=1;MLEAF=0.500;MQ=31.47;MQRankSum=0.358;QD=13.75;ReadPosRankSum=1.231;SOR=1.022	GT:AD:DP:GQ:PL	0/1:2,3:5:46:97,0,46
HYBRID_SCAFFOLD_Super-Scaffold_899|quiver|pilon	458336	.	T	TA	85	PASS	AC=2;AF=1.00;AN=2;DP=7;FS=0.000;MLEAC=2;MLEAF=1.00;MQ=60.00;QD=12.14;SOR=1.609	GT:AD:DP:GQ:PL	1/1:0,4:4:12:122,12,0
HYBRID_SCAFFOLD_Super-Scaffold_899|quiver|pilon	590136	.	T	TA	61	LowCoverage	AC=2;AF=1.00;AN=2;DP=4;FS=0.000;MLEAC=2;MLEAF=1.00;MQ=60.00;QD=15.25;SOR=0.693	GT:AD:DP:GQ:PL	1/1:0,4:4:12:98,12,0
HYBRID_SCAFFOLD_Super-Scaffold_899|quiver|pilon	607531	.	T	TA	42.25	LowQual	AC=2;AF=1.00;AN=2;DP=6;FS=0.000;MLEAC=2;MLEAF=1.00;MQ=60.00;QD=7.04;SOR=2.833	GT:AD:DP:GQ:PL	1/1:0,3:3:9:79,9,0
HYBRID_SCAFFOLD_Super-Scaffold_899|quiver|pilon	608986	.	C	CTG	61.73	PASS	AC=1;AF=0.500;AN=2;BaseQRankSum=0.320;ClippingRankSum=-0.888;DP=38;FS=26.641;MLEAC=1;MLEAF=0.500;MQ=50.74;MQRankSum=-2.523;QD=1.62;ReadPosRankSum=2.523;SOR=1.966	GT:AD:DP:GQ:PL	0/1:14,9:23:99:99,0,266
HYBRID_SCAFFOLD_Super-Scaffold_899|quiver|pilon	682386	.	C	G	68.03	LowCoverage	AC=2;AF=1.00;AN=2;DP=3;FS=0.000;MLEAC=2;MLEAF=1.00;MQ=54.66;QD=22.68;SOR=2.833	GT:AD:DP:GQ:PL	1/1:0,3:3:12:96,12,0
HYBRID_SCAFFOLD_Super-Scaffold_899|quiver|pilon	683477	.	T	A	58.77	PASS	AC=1;AF=0.500;AN=2;BaseQRankSum=-1.883;ClippingRankSum=1.076;DP=16;FS=0.000;MLEAC=1;MLEAF=0.500;MQ=56.69;MQRankSum=-2.556;QD=3.67;ReadPosRankSum=0.942;SOR=0.260	GT:AD:DP:GQ:PL	0/1:13,3:16:87:87,0,663
HYBRID_SCAFFOLD_Super-Scaffold_899|quiver|pilon	683487	.	T	C	130.77	PASS	AC=1;AF=0.500;AN=2;BaseQRankSum=-1.197;ClippingRankSum=0.063;DP=17;FS=0.000;MLEAC=1;MLEAF=0.500;MQ=56.89;MQRankSum=-2.583;QD=7.69;ReadPosRankSum=1.449;SOR=0.382	GT:AD:DP:GQ:PL	0/1:14,3:17:99:159,0,719
HYBRID_SCAFFOLD_Super-Scaffold_899|quiver|pilon	683496	.	CT	C	121.73	PASS	AC=1;AF=0.500;AN=2;BaseQRankSum=-2.372;ClippingRankSum=-0.896;DP=18;FS=2.077;MLEAC=1;MLEAF=0.500;MQ=52.86;MQRankSum=-3.110;QD=6.76;ReadPosRankSum=-0.566;SOR=0.850	GT:AD:DP:GQ:PL	0/1:12,5:17:99:159,0,694
HYBRID_SCAFFOLD_Super-Scaffold_899|quiver|pilon	683543	.	T	A	31.77	LowQual	AC=1;AF=0.500;AN=2;BaseQRankSum=0.135;ClippingRankSum=-2.153;DP=17;FS=6.726;MLEAC=1;MLEAF=0.500;MQ=50.32;MQRankSum=-2.018;QD=1.87;ReadPosRankSum=0.404;SOR=2.819	GT:AD:DP:GQ:PL	0/1:13,3:16:60:60,0,413
HYBRID_SCAFFOLD_Super-Scaffold_899|quiver|pilon	684593	.	C	CT	41.25	LowCoverage;LowQual	AC=2;AF=1.00;AN=2;DP=4;FS=0.000;MLEAC=2;MLEAF=1.00;MQ=60.00;QD=10.31;SOR=2.833	GT:AD:DP:GQ:PL	1/1:0,3:3:9:78,9,0
HYBRID_SCAFFOLD_Super-Scaffold_899|quiver|pilon	715492	.	GT	G	254.73	PASS	AC=2;AF=1.00;AN=2;DP=15;FS=0.000;MLEAC=2;MLEAF=1.00;MQ=44.89;QD=16.98;SOR=1.981	GT:AD:DP:GQ:PL	1/1:0,12:12:36:292,36,0
HYBRID_SCAFFOLD_Super-Scaffold_899|quiver|pilon	719035	.	G	GAGGAGA	47.70	LowQual	AC=2;AF=1.00;AN=2;DP=6;FS=0.000;MLEAC=2;MLEAF=1.00;MQ=40.00;QD=7.95;SOR=2.303	GT:AD:DP:GQ:PL	1/1:0,2:2:6:84,6,0
HYBRID_SCAFFOLD_Super-Scaffold_899|quiver|pilon	758076	.	GCA	G	68.73	PASS	AC=1;AF=0.500;AN=2;BaseQRankSum=1.260;ClippingRankSum=-0.588;DP=33;FS=0.000;MLEAC=1;MLEAF=0.500;MQ=60.00;MQRankSum=-0.756;QD=2.08;ReadPosRankSum=0.588;SOR=0.693	GT:AD:DP:GQ:PL	0/1:22,6:28:99:106,0,638
HYBRID_SCAFFOLD_Super-Scaffold_899|quiver|pilon	799859	.	T	TA	48.25	LowQual	AC=2;AF=1.00;AN=2;DP=7;FS=0.000;MLEAC=2;MLEAF=1.00;MQ=60.00;QD=6.89;SOR=1.179	GT:AD:DP:GQ:PL	1/1:0,3:3:9:85,9,0
HYBRID_SCAFFOLD_Super-Scaffold_899|quiver|pilon	841246	.	GAT	G	46.73	LowQual	AC=1;AF=0.500;AN=2;BaseQRankSum=0.895;ClippingRankSum=-0.296;DP=10;FS=0.000;MLEAC=1;MLEAF=0.500;MQ=60.00;MQRankSum=0.296;QD=4.67;ReadPosRankSum=0.296;SOR=1.061	GT:AD:DP:GQ:PL	0/1:7,3:10:84:84,0,234
HYBRID_SCAFFOLD_Super-Scaffold_899|quiver|pilon	858825	.	A	AT	87	PASS	AC=2;AF=1.00;AN=2;DP=5;FS=0.000;MLEAC=2;MLEAF=1.00;MQ=62.13;QD=17.40;SOR=3.258	GT:AD:DP:GQ:PL	1/1:0,4:4:12:124,12,0
HYBRID_SCAFFOLD_Super-Scaffold_899|quiver|pilon	873892	.	A	C	55.77	PASS	AC=1;AF=0.500;AN=2;BaseQRankSum=-1.194;ClippingRankSum=-0.031;DP=25;FS=36.491;MLEAC=1;MLEAF=0.500;MQ=57.11;MQRankSum=-0.643;QD=2.23;ReadPosRankSum=-2.480;SOR=4.395	GT:AD:DP:GQ:PL	0/1:16,8:24:84:84,0,482
HYBRID_SCAFFOLD_Super-Scaffold_899|quiver|pilon	884722	.	T	TA	118.87	PASS	AC=2;AF=1.00;AN=2;DP=5;FS=0.000;MLEAC=2;MLEAF=1.00;MQ=60.00;QD=23.77;SOR=1.981	GT:AD:DP:GQ:PL	1/1:0,5:5:15:156,15,0
HYBRID_SCAFFOLD_Super-Scaffold_899|quiver|pilon	905780	.	ATT	A	167.73	PASS	AC=1;AF=0.500;AN=2;BaseQRankSum=-1.273;ClippingRankSum=-0.810;DP=27;FS=12.053;MLEAC=1;MLEAF=0.500;MQ=55.45;MQRankSum=-1.119;QD=6.21;ReadPosRankSum=-0.347;SOR=0.843	GT:AD:DP:GQ:PL	0/1:12,8:20:99:205,0,315
HYBRID_SCAFFOLD_Super-Scaffold_899|quiver|pilon	948497	.	AG	A	31.75	LowQual	AC=1;AF=0.500;AN=2;BaseQRankSum=-1.380;ClippingRankSum=0.720;DP=6;FS=3.310;MLEAC=1;MLEAF=0.500;MQ=54.54;MQRankSum=0.720;QD=5.29;ReadPosRankSum=0.720;SOR=0.105	GT:AD:DP:GQ:PL	0/1:2,4:6:24:69,0,24
HYBRID_SCAFFOLD_Super-Scaffold_899|quiver|pilon	1189220	.	C	G	36.77	LowQual	AC=1;AF=0.500;AN=2;BaseQRankSum=2.105;ClippingRankSum=-0.478;DP=22;FS=0.000;MLEAC=1;MLEAF=0.500;MQ=42.17;MQRankSum=0.096;QD=1.67;ReadPosRankSum=1.339;SOR=1.051	GT:AD:DP:GQ:PL	0/1:19,3:22:65:65,0,611
HYBRID_SCAFFOLD_Super-Scaffold_899|quiver|pilon	1190861	.	C	T	213.77	PASS	AC=1;AF=0.500;AN=2;BaseQRankSum=1.059;ClippingRankSum=1.799;DP=16;FS=0.000;MLEAC=1;MLEAF=0.500;MQ=36.80;MQRankSum=0.741;QD=13.36;ReadPosRankSum=1.164;SOR=1.426	GT:AD:DP:GQ:PL	0/1:9,7:16:99:242,0,292
HYBRID_SCAFFOLD_Super-Scaffold_899|quiver|pilon	1190997	.	T	A	190.77	PASS	AC=1;AF=0.500;AN=2;BaseQRankSum=-1.093;ClippingRankSum=-0.101;DP=13;FS=11.553;MLEAC=1;MLEAF=0.500;MQ=37.14;MQRankSum=-0.660;QD=14.67;ReadPosRankSum=0.377;SOR=4.174	GT:AD:DP:GQ:PL	0/1:6,7:13:99:219,0,212
HYBRID_SCAFFOLD_Super-Scaffold_899|quiver|pilon	1210705	.	T	TG	93	LowCoverage	AC=2;AF=1.00;AN=2;DP=4;FS=0.000;MLEAC=2;MLEAF=1.00;MQ=60.00;QD=23.25;SOR=1.609	GT:AD:DP:GQ:PL	1/1:0,4:4:12:130,12,0
HYBRID_SCAFFOLD_Super-Scaffold_899|quiver|pilon	1348529	.	TTATC	T	212.74	PASS	AC=1;AF=0.500;AN=2;BaseQRankSum=0.742;ClippingRankSum=0.742;DP=23;FS=0.000;MLEAC=1;MLEAF=0.500;MQ=60.00;MQRankSum=0.742;QD=9.25;ReadPosRankSum=0.742;SOR=2.584	GT:AD:DP:GQ:PL	0/1:1,6:7:26:250,0,26
HYBRID_SCAFFOLD_Super-Scaffold_899|quiver|pilon	1365471	.	GAA	G	36.73	LowQD;LowQual	AC=1;AF=0.500;AN=2;BaseQRankSum=-0.455;ClippingRankSum=-0.385;DP=29;FS=13.183;MLEAC=1;MLEAF=0.500;MQ=56.82;MQRankSum=1.085;QD=1.27;ReadPosRankSum=-0.455;SOR=3.908	GT:AD:DP:GQ:PL	0/1:17,6:23:74:74,0,635
HYBRID_SCAFFOLD_Super-Scaffold_899|quiver|pilon	1387173	.	T	A	40.77	LowQD;LowQual	AC=1;AF=0.500;AN=2;BaseQRankSum=-1.282;ClippingRankSum=-1.248;DP=40;FS=19.923;MLEAC=1;MLEAF=0.500;MQ=57.03;MQRankSum=-2.514;QD=1.02;ReadPosRankSum=0.085;SOR=3.239	GT:AD:DP:GQ:PL	0/1:27,10:37:69:69,0,683
HYBRID_SCAFFOLD_Super-Scaffold_899|quiver|pilon	1401742	.	G	A	75.77	PASS	AC=1;AF=0.500;AN=2;BaseQRankSum=0.550;ClippingRankSum=0.550;DP=7;FS=0.000;MLEAC=1;MLEAF=0.500;MQ=31.46;MQRankSum=0.937;QD=10.82;ReadPosRankSum=-0.550;SOR=1.609	GT:AD:DP:GQ:PL	0/1:4,3:7:99:104,0,99
HYBRID_SCAFFOLD_Super-Scaffold_899|quiver|pilon	1403942	.	T	A	38.81	LowCoverage;LowQual	AC=1;AF=0.500;AN=2;BaseQRankSum=0.736;ClippingRankSum=0.736;DP=3;FS=0.000;MLEAC=1;MLEAF=0.500;MQ=31.12;MQRankSum=0.736;QD=12.94;ReadPosRankSum=-0.736;SOR=1.179	GT:AD:DP:GQ:PL	0/1:1,2:3:20:67,0,20
HYBRID_SCAFFOLD_Super-Scaffold_899|quiver|pilon	1403975	.	AGGTGG	A	43.73	LowCoverage;LowQual	AC=1;AF=0.500;AN=2;BaseQRankSum=-0.736;ClippingRankSum=-0.736;DP=3;FS=0.000;MLEAC=1;MLEAF=0.500;MQ=31.12;MQRankSum=0.736;QD=14.58;ReadPosRankSum=0.736;SOR=1.179	GT:AD:DP:GQ:PL	0/1:1,2:3:62:81,0,62
HYBRID_SCAFFOLD_Super-Scaffold_899|quiver|pilon	1404103	.	G	A	82.77	PASS	AC=1;AF=0.500;AN=2;BaseQRankSum=0.651;ClippingRankSum=-0.195;DP=26;FS=2.310;MLEAC=1;MLEAF=0.500;MQ=42.64;MQRankSum=0.195;QD=3.18;ReadPosRankSum=-0.455;SOR=0.200	GT:AD:DP:GQ:PL	0/1:21,5:26:99:111,0,675
HYBRID_SCAFFOLD_Super-Scaffold_899|quiver|pilon	1404136	.	G	A	341.77	PASS	AC=1;AF=0.500;AN=2;BaseQRankSum=-0.850;ClippingRankSum=-1.645;DP=34;FS=1.352;MLEAC=1;MLEAF=0.500;MQ=44.99;MQRankSum=-2.621;QD=10.05;ReadPosRankSum=0.850;SOR=0.446	GT:AD:DP:GQ:PL	0/1:18,15:33:99:370,0,618
HYBRID_SCAFFOLD_Super-Scaffold_899|quiver|pilon	1404149	.	G	T	81.77	PASS	AC=1;AF=0.500;AN=2;BaseQRankSum=-2.453;ClippingRankSum=0.662;DP=39;FS=3.708;MLEAC=1;MLEAF=0.500;MQ=44.38;MQRankSum=-0.698;QD=2.10;ReadPosRankSum=0.483;SOR=1.000	GT:AD:DP:GQ:PL	0/1:30,8:38:99:110,0,1008
HYBRID_SCAFFOLD_Super-Scaffold_899|quiver|pilon	1405211	.	C	CT	80	PASS	AC=2;AF=1.00;AN=2;DP=7;FS=0.000;MLEAC=2;MLEAF=1.00;MQ=60.00;QD=11.43;SOR=1.609	GT:AD:DP:GQ:PL	1/1:0,4:4:12:117,12,0
HYBRID_SCAFFOLD_Super-Scaffold_899|quiver|pilon	1419583	.	T	TTG	102.87	PASS	AC=2;AF=1.00;AN=2;DP=13;FS=0.000;MLEAC=2;MLEAF=1.00;MQ=60.83;QD=7.91;SOR=1.022	GT:AD:DP:GQ:PL	1/1:0,5:5:15:140,15,0
HYBRID_SCAFFOLD_Super-Scaffold_899|quiver|pilon	1453107	.	G	C	72.77	PASS	AC=1;AF=0.500;AN=2;BaseQRankSum=2.021;ClippingRankSum=-0.061;DP=17;FS=9.249;MLEAC=1;MLEAF=0.500;MQ=51.17;MQRankSum=-0.184;QD=4.28;ReadPosRankSum=-2.143;SOR=1.872	GT:AD:DP:GQ:PL	0/1:10,5:15:99:101,0,137
HYBRID_SCAFFOLD_Super-Scaffold_899|quiver|pilon	1498604	.	AAC	A	31.73	LowQD;LowQual	AC=1;AF=0.500;AN=2;BaseQRankSum=-0.164;ClippingRankSum=0.033;DP=33;FS=0.000;MLEAC=1;MLEAF=0.500;MQ=56.30;MQRankSum=-0.361;QD=0.96;ReadPosRankSum=0.102;SOR=0.752	GT:AD:DP:GQ:PL	0/1:24,4:28:69:69,0,757
HYBRID_SCAFFOLD_Super-Scaffold_899|quiver|pilon	1530169	.	CAGGG	C	188.84	PASS	AC=2;AF=1.00;AN=2;DP=16;FS=0.000;MLEAC=2;MLEAF=1.00;MQ=60.00;QD=11.80;SOR=3.611	GT:AD:DP:GQ:PL	1/1:0,5:5:16:226,16,0
HYBRID_SCAFFOLD_Super-Scaffold_899|quiver|pilon	1530228	.	GAAGA	G	95.25	PASS	AC=2;AF=1.00;AN=2;DP=6;FS=0.000;MLEAC=2;MLEAF=1.00;MQ=56.39;QD=15.87;SOR=1.179	GT:AD:DP:GQ:PL	1/1:0,3:3:9:132,9,0
HYBRID_SCAFFOLD_Super-Scaffold_899|quiver|pilon	1531316	.	T	TA	33.06	LowQual	AC=2;AF=1.00;AN=2;DP=9;FS=0.000;MLEAC=2;MLEAF=1.00;MQ=60.00;QD=3.67;SOR=0.693	GT:AD:DP:GQ:PL	1/1:0,4:4:11:70,11,0
HYBRID_SCAFFOLD_Super-Scaffold_899|quiver|pilon	1600987	.	TTG	T	80.73	LowQD	AC=1;AF=0.500;AN=2;BaseQRankSum=0.234;ClippingRankSum=-0.390;DP=61;FS=1.601;MLEAC=1;MLEAF=0.500;MQ=59.92;MQRankSum=-0.109;QD=1.32;ReadPosRankSum=0.773;SOR=1.104	GT:AD:DP:GQ:PL	0/1:35,8:43:99:118,0,954
HYBRID_SCAFFOLD_Super-Scaffold_902|quiver|pilon	24522	.	GGT	G	43.73	LowQual	AC=1;AF=0.500;AN=2;BaseQRankSum=0.510;ClippingRankSum=-0.510;DP=26;FS=2.667;MLEAC=1;MLEAF=0.500;MQ=60.00;MQRankSum=0.736;QD=1.68;ReadPosRankSum=-1.031;SOR=1.460	GT:AD:DP:GQ:PL	0/1:13,4:17:81:81,0,360
HYBRID_SCAFFOLD_Super-Scaffold_902|quiver|pilon	74106	.	T	C	58.77	PASS	AC=1;AF=0.500;AN=2;BaseQRankSum=0.436;ClippingRankSum=0.000;DP=20;FS=2.128;MLEAC=1;MLEAF=0.500;MQ=40.94;MQRankSum=-1.397;QD=2.94;ReadPosRankSum=-0.611;SOR=0.269	GT:AD:DP:GQ:PL	0/1:15,5:20:87:87,0,445
HYBRID_SCAFFOLD_Super-Scaffold_902|quiver|pilon	200916	.	T	TG	58.25	LowCoverage	AC=2;AF=1.00;AN=2;DP=3;FS=0.000;MLEAC=2;MLEAF=1.00;MQ=60.00;QD=19.42;SOR=1.179	GT:AD:DP:GQ:PL	1/1:0,3:3:9:95,9,0
HYBRID_SCAFFOLD_Super-Scaffold_902|quiver|pilon	204047	.	ATG	A	44.73	LowQD;LowQual	AC=1;AF=0.500;AN=2;BaseQRankSum=-2.091;ClippingRankSum=-0.178;DP=77;FS=3.714;MLEAC=1;MLEAF=0.500;MQ=60.00;MQRankSum=-1.735;QD=0.58;ReadPosRankSum=-0.215;SOR=0.672	GT:AD:DP:GQ:PL	0/1:55,7:62:82:82,0,1893
HYBRID_SCAFFOLD_Super-Scaffold_902|quiver|pilon	252424	.	GCA	G	90.73	LowQD	AC=1;AF=0.500;AN=2;BaseQRankSum=-0.923;ClippingRankSum=0.223;DP=83;FS=2.566;MLEAC=1;MLEAF=0.500;MQ=60.13;MQRankSum=0.795;QD=1.09;ReadPosRankSum=-0.167;SOR=1.312	GT:AD:DP:GQ:PL	0/1:19,8:27:99:128,0,419
HYBRID_SCAFFOLD_Super-Scaffold_902|quiver|pilon	276793	.	T	TA	69.37	PASS	AC=1;AF=0.500;AN=2;BaseQRankSum=-0.736;ClippingRankSum=0.736;DP=15;FS=4.771;MLEAC=1;MLEAF=0.500;MQ=60.00;MQRankSum=0.736;QD=4.62;ReadPosRankSum=0.736;SOR=1.872	GT:AD:DP:GQ:PL	0/1:1,5:6:8:106,0,8
HYBRID_SCAFFOLD_Super-Scaffold_902|quiver|pilon	281347	.	C	CT	42.25	LowQual	AC=2;AF=1.00;AN=2;DP=6;FS=0.000;MLEAC=2;MLEAF=1.00;MQ=60.00;QD=7.04;SOR=1.179	GT:AD:DP:GQ:PL	1/1:0,3:3:9:79,9,0
HYBRID_SCAFFOLD_Super-Scaffold_902|quiver|pilon	464257	.	A	G	98.77	PASS	AC=1;AF=0.500;AN=2;BaseQRankSum=0.550;ClippingRankSum=-1.300;DP=7;FS=0.000;MLEAC=1;MLEAF=0.500;MQ=36.14;MQRankSum=-0.550;QD=14.11;ReadPosRankSum=1.754;SOR=0.941	GT:AD:DP:GQ:PL	0/1:3,4:7:99:127,0,109
HYBRID_SCAFFOLD_Super-Scaffold_902|quiver|pilon	561219	.	GAC	G	65.73	LowQD	AC=1;AF=0.500;AN=2;BaseQRankSum=-0.412;ClippingRankSum=-0.648;DP=48;FS=2.187;MLEAC=1;MLEAF=0.500;MQ=59.11;MQRankSum=-1.002;QD=1.37;ReadPosRankSum=0.530;SOR=1.371	GT:AD:DP:GQ:PL	0/1:9,6:15:99:103,0,179
HYBRID_SCAFFOLD_Super-Scaffold_902|quiver|pilon	578851	.	A	C	49.77	LowQual	AC=1;AF=0.500;AN=2;BaseQRankSum=0.178;ClippingRankSum=-0.107;DP=26;FS=2.626;MLEAC=1;MLEAF=0.500;MQ=41.82;MQRankSum=-0.675;QD=1.91;ReadPosRankSum=0.249;SOR=1.981	GT:AD:DP:GQ:PL	0/1:22,4:26:78:78,0,720
HYBRID_SCAFFOLD_Super-Scaffold_902|quiver|pilon	579014	.	G	A	74.77	PASS	AC=1;AF=0.500;AN=2;BaseQRankSum=1.344;ClippingRankSum=-0.354;DP=14;FS=2.963;MLEAC=1;MLEAF=0.500;MQ=31.31;MQRankSum=2.192;QD=5.34;ReadPosRankSum=0.636;SOR=1.981	GT:AD:DP:GQ:PL	0/1:10,4:14:99:103,0,277
HYBRID_SCAFFOLD_Super-Scaffold_902|quiver|pilon	585827	.	T	TA	65.73	PASS	AC=1;AF=0.500;AN=2;BaseQRankSum=0.198;ClippingRankSum=0.922;DP=8;FS=0.000;MLEAC=1;MLEAF=0.500;MQ=60.00;MQRankSum=-1.495;QD=8.22;ReadPosRankSum=-0.198;SOR=1.022	GT:AD:DP:GQ:PL	0/1:2,5:7:31:103,0,31
HYBRID_SCAFFOLD_Super-Scaffold_902|quiver|pilon	667703	.	AGT	A	368.73	PASS	AC=1;AF=0.500;AN=2;BaseQRankSum=0.113;ClippingRankSum=-0.944;DP=96;FS=0.000;MLEAC=1;MLEAF=0.500;MQ=60.00;MQRankSum=-1.171;QD=3.84;ReadPosRankSum=-0.830;SOR=0.801	GT:AD:DP:GQ:PL	0/1:17,20:37:99:406,0,347
HYBRID_SCAFFOLD_Super-Scaffold_902|quiver|pilon	692099	.	A	ATG	52.73	PASS	AC=1;AF=0.500;AN=2;BaseQRankSum=0.720;ClippingRankSum=-0.720;DP=15;FS=0.000;MLEAC=1;MLEAF=0.500;MQ=60.00;MQRankSum=-0.720;QD=3.52;ReadPosRankSum=0.720;SOR=1.609	GT:AD:DP:GQ:PL	0/1:2,4:6:37:90,0,37
HYBRID_SCAFFOLD_Super-Scaffold_902|quiver|pilon	738558	.	A	G	216.77	PASS	AC=1;AF=0.500;AN=2;BaseQRankSum=-0.295;ClippingRankSum=0.148;DP=29;FS=0.000;MLEAC=1;MLEAF=0.500;MQ=56.38;MQRankSum=-2.952;QD=7.47;ReadPosRankSum=0.885;SOR=0.593	GT:AD:DP:GQ:PL	0/1:19,9:28:99:245,0,621
HYBRID_SCAFFOLD_Super-Scaffold_902|quiver|pilon	808233	.	AAC	A	100.73	LowQD	AC=1;AF=0.500;AN=2;BaseQRankSum=0.216;ClippingRankSum=0.412;DP=69;FS=4.609;MLEAC=1;MLEAF=0.500;MQ=60.00;MQRankSum=-0.216;QD=1.46;ReadPosRankSum=-1.458;SOR=0.142	GT:AD:DP:GQ:PL	0/1:27,8:35:99:138,0,681
HYBRID_SCAFFOLD_Super-Scaffold_902|quiver|pilon	809232	.	A	AAG	272.74	PASS	AC=2;AF=1.00;AN=2;DP=27;FS=0.000;MLEAC=2;MLEAF=1.00;MQ=52.73;QD=10.10;SOR=3.258	GT:AD:DP:GQ:PL	1/1:0,10:10:30:310,30,0
HYBRID_SCAFFOLD_Super-Scaffold_903|quiver|pilon	420	.	A	AG	158.80	PASS	AC=2;AF=1.00;AN=2;DP=6;FS=0.000;MLEAC=2;MLEAF=1.00;MQ=40.00;QD=26.47;SOR=3.912	GT:AD:DP:GQ:PL	1/1:0,6:6:18:196,18,0
HYBRID_SCAFFOLD_Super-Scaffold_903|quiver|pilon	619	.	A	AC	149.80	PASS	AC=2;AF=1.00;AN=2;DP=6;FS=0.000;MLEAC=2;MLEAF=1.00;MQ=60.00;QD=24.97;SOR=0.693	GT:AD:DP:GQ:PL	1/1:0,6:6:18:187,18,0
HYBRID_SCAFFOLD_Super-Scaffold_903|quiver|pilon	844	.	A	AG	64.25	LowCoverage	AC=2;AF=1.00;AN=2;DP=3;FS=0.000;MLEAC=2;MLEAF=1.00;MQ=60.00;QD=21.42;SOR=1.179	GT:AD:DP:GQ:PL	1/1:0,3:3:9:101,9,0
HYBRID_SCAFFOLD_Super-Scaffold_903|quiver|pilon	10782	.	T	TA	69	PASS	AC=2;AF=1.00;AN=2;DP=5;FS=0.000;MLEAC=2;MLEAF=1.00;MQ=60.00;QD=13.80;SOR=1.609	GT:AD:DP:GQ:PL	1/1:0,4:4:12:106,12,0
HYBRID_SCAFFOLD_Super-Scaffold_903|quiver|pilon	24846	.	T	TC	91	LowCoverage	AC=2;AF=1.00;AN=2;DP=4;FS=0.000;MLEAC=2;MLEAF=1.00;MQ=60.00;QD=22.75;SOR=3.258	GT:AD:DP:GQ:PL	1/1:0,4:4:12:128,12,0
HYBRID_SCAFFOLD_Super-Scaffold_903|quiver|pilon	94833	.	A	AG	49.25	LowQual	AC=2;AF=1.00;AN=2;DP=6;FS=0.000;MLEAC=2;MLEAF=1.00;MQ=60.00;QD=8.21;SOR=2.833	GT:AD:DP:GQ:PL	1/1:0,3:3:9:86,9,0
HYBRID_SCAFFOLD_Super-Scaffold_903|quiver|pilon	116766	.	C	CCTTT	100.76	PASS	AC=1;AF=0.500;AN=2;BaseQRankSum=0.731;ClippingRankSum=0.731;DP=14;FS=0.000;MLEAC=1;MLEAF=0.500;MQ=50.07;MQRankSum=0.731;QD=7.20;ReadPosRankSum=-0.731;SOR=0.223	GT:AD:DP:GQ:PL	0/1:1,4:5:22:138,0,22
HYBRID_SCAFFOLD_Super-Scaffold_903|quiver|pilon	154137	.	TAC	T	46.73	LowQD;LowQual	AC=1;AF=0.500;AN=2;BaseQRankSum=1.813;ClippingRankSum=-0.286;DP=36;FS=0.000;MLEAC=1;MLEAF=0.500;MQ=60.00;MQRankSum=1.368;QD=1.30;ReadPosRankSum=0.774;SOR=0.434	GT:AD:DP:GQ:PL	0/1:19,6:25:84:84,0,479
HYBRID_SCAFFOLD_Super-Scaffold_903|quiver|pilon	199313	.	ATG	A	30.73	LowQD;LowQual	AC=1;AF=0.500;AN=2;BaseQRankSum=0.477;ClippingRankSum=-0.678;DP=54;FS=2.017;MLEAC=1;MLEAF=0.500;MQ=60.00;MQRankSum=-0.326;QD=0.57;ReadPosRankSum=0.104;SOR=0.799	GT:AD:DP:GQ:PL	0/1:28,5:33:68:68,0,824
HYBRID_SCAFFOLD_Super-Scaffold_903|quiver|pilon	207611	.	AGT	A	33.73	LowQD;LowQual	AC=1;AF=0.500;AN=2;BaseQRankSum=-0.255;ClippingRankSum=0.255;DP=109;FS=0.000;MLEAC=1;MLEAF=0.500;MQ=59.92;MQRankSum=0.255;QD=0.31;ReadPosRankSum=2.101;SOR=0.846	GT:AD:DP:GQ:PL	0/1:70,10:80:71:71,0,2168
HYBRID_SCAFFOLD_Super-Scaffold_903|quiver|pilon	226666	.	T	C	99.77	PASS	AC=1;AF=0.500;AN=2;BaseQRankSum=-1.180;ClippingRankSum=-0.477;DP=30;FS=9.061;MLEAC=1;MLEAF=0.500;MQ=55.13;MQRankSum=0.628;QD=3.33;ReadPosRankSum=-1.933;SOR=2.283	GT:AD:DP:GQ:PL	0/1:17,10:27:99:128,0,413
HYBRID_SCAFFOLD_Super-Scaffold_903|quiver|pilon	303572	.	GGT	G	120.73	PASS	AC=1;AF=0.500;AN=2;BaseQRankSum=-0.819;ClippingRankSum=0.502;DP=74;FS=1.430;MLEAC=1;MLEAF=0.500;MQ=60.00;MQRankSum=0.396;QD=1.63;ReadPosRankSum=0.176;SOR=0.782	GT:AD:DP:GQ:PL	0/1:39,9:48:99:158,0,1140
HYBRID_SCAFFOLD_Super-Scaffold_903|quiver|pilon	311029	.	CCA	C	172.73	PASS	AC=1;AF=0.500;AN=2;BaseQRankSum=-0.875;ClippingRankSum=0.080;DP=84;FS=0.000;MLEAC=1;MLEAF=0.500;MQ=59.89;MQRankSum=0.920;QD=2.06;ReadPosRankSum=-0.060;SOR=0.765	GT:AD:DP:GQ:PL	0/1:38,12:50:99:210,0,939
HYBRID_SCAFFOLD_Super-Scaffold_903|quiver|pilon	320115	.	T	C	112.77	PASS	AC=1;AF=0.500;AN=2;BaseQRankSum=-0.695;ClippingRankSum=1.031;DP=29;FS=28.085;MLEAC=1;MLEAF=0.500;MQ=57.77;MQRankSum=-0.791;QD=3.89;ReadPosRankSum=0.072;SOR=4.799	GT:AD:DP:GQ:PL	0/1:18,10:28:99:141,0,378
HYBRID_SCAFFOLD_Super-Scaffold_903|quiver|pilon	349713	.	T	TG	33.73	LowQual	AC=1;AF=0.500;AN=2;BaseQRankSum=0.358;ClippingRankSum=1.231;DP=7;FS=3.979;MLEAC=1;MLEAF=0.500;MQ=60.00;MQRankSum=0.358;QD=4.82;ReadPosRankSum=-0.358;SOR=0.859	GT:AD:DP:GQ:PL	0/1:2,3:5:43:71,0,43
HYBRID_SCAFFOLD_Super-Scaffold_903|quiver|pilon	390396	.	AAAGG	A	31.73	LowQual	AC=1;AF=0.500;AN=2;BaseQRankSum=-1.495;ClippingRankSum=0.922;DP=12;FS=5.441;MLEAC=1;MLEAF=0.500;MQ=59.28;MQRankSum=0.198;QD=2.64;ReadPosRankSum=1.380;SOR=0.027	GT:AD:DP:GQ:PL	0/1:5,2:7:69:69,0,231
HYBRID_SCAFFOLD_Super-Scaffold_903|quiver|pilon	399260	.	TAC	T	78.73	LowQD	AC=1;AF=0.500;AN=2;BaseQRankSum=0.697;ClippingRankSum=-0.894;DP=113;FS=1.470;MLEAC=1;MLEAF=0.500;MQ=60.00;MQRankSum=0.442;QD=0.70;ReadPosRankSum=1.699;SOR=0.368	GT:AD:DP:GQ:PL	0/1:62,10:72:99:116,0,1861
HYBRID_SCAFFOLD_Super-Scaffold_903|quiver|pilon	420529	.	AAC	A	95.73	PASS	AC=1;AF=0.500;AN=2;BaseQRankSum=-1.369;ClippingRankSum=-0.156;DP=61;FS=0.000;MLEAC=1;MLEAF=0.500;MQ=60.00;MQRankSum=-0.502;QD=1.57;ReadPosRankSum=0.814;SOR=0.823	GT:AD:DP:GQ:PL	0/1:38,10:48:99:133,0,1108
HYBRID_SCAFFOLD_Super-Scaffold_903|quiver|pilon	432331	.	TAC	T	58.73	LowQD	AC=1;AF=0.500;AN=2;BaseQRankSum=-0.289;ClippingRankSum=-0.702;DP=42;FS=2.172;MLEAC=1;MLEAF=0.500;MQ=60.00;MQRankSum=-0.372;QD=1.40;ReadPosRankSum=-0.524;SOR=1.609	GT:AD:DP:GQ:PL	0/1:16,5:21:96:96,0,436
HYBRID_SCAFFOLD_Super-Scaffold_903|quiver|pilon	471944	.	G	GGAA	436.52	PASS	AC=2;AF=1.00;AN=2;BaseQRankSum=-0.401;ClippingRankSum=0.935;DP=27;FS=4.150;MLEAC=2;MLEAF=1.00;MQ=57.52;MQRankSum=-0.401;QD=16.17;ReadPosRankSum=1.470;SOR=1.250	GT:AD:DP:GQ:PL	1/1:1,12:13:7:473,7,0
HYBRID_SCAFFOLD_Super-Scaffold_903|quiver|pilon	477307	.	A	AC	50.25	PASS	AC=2;AF=1.00;AN=2;DP=5;FS=0.000;MLEAC=2;MLEAF=1.00;MQ=60.00;QD=10.05;SOR=1.179	GT:AD:DP:GQ:PL	1/1:0,3:3:9:87,9,0
HYBRID_SCAFFOLD_Super-Scaffold_903|quiver|pilon	490129	.	G	GA	61.25	LowCoverage	AC=2;AF=1.00;AN=2;DP=4;FS=0.000;MLEAC=2;MLEAF=1.00;MQ=60.00;QD=15.31;SOR=1.179	GT:AD:DP:GQ:PL	1/1:0,3:3:9:98,9,0
HYBRID_SCAFFOLD_Super-Scaffold_903|quiver|pilon	490512	.	C	CA	85	PASS	AC=2;AF=1.00;AN=2;DP=7;FS=0.000;MLEAC=2;MLEAF=1.00;MQ=60.00;QD=12.14;SOR=0.693	GT:AD:DP:GQ:PL	1/1:0,4:4:12:122,12,0
HYBRID_SCAFFOLD_Super-Scaffold_903|quiver|pilon	490552	.	T	TC	56.25	LowCoverage	AC=2;AF=1.00;AN=2;DP=3;FS=0.000;MLEAC=2;MLEAF=1.00;MQ=60.00;QD=18.75;SOR=1.179	GT:AD:DP:GQ:PL	1/1:0,3:3:9:93,9,0
HYBRID_SCAFFOLD_Super-Scaffold_903|quiver|pilon	522812	.	GCA	G	170.73	PASS	AC=1;AF=0.500;AN=2;BaseQRankSum=-0.824;ClippingRankSum=-1.313;DP=56;FS=3.152;MLEAC=1;MLEAF=0.500;MQ=60.00;MQRankSum=-0.927;QD=3.05;ReadPosRankSum=2.047;SOR=0.549	GT:AD:DP:GQ:PL	0/1:35,11:46:99:208,0,1009
HYBRID_SCAFFOLD_Super-Scaffold_903|quiver|pilon	558482	.	TTC	T	45.73	LowQD;LowQual	AC=1;AF=0.500;AN=2;BaseQRankSum=-0.251;ClippingRankSum=-0.955;DP=37;FS=0.000;MLEAC=1;MLEAF=0.500;MQ=57.28;MQRankSum=-1.055;QD=1.24;ReadPosRankSum=-0.553;SOR=0.963	GT:AD:DP:GQ:PL	0/1:11,6:17:83:83,0,172
HYBRID_SCAFFOLD_Super-Scaffold_903|quiver|pilon	564558	.	C	CTCTTACCTAGCTCTTACCTAGT	590.73	PASS	AC=2;AF=1.00;AN=2;DP=27;FS=0.000;MLEAC=2;MLEAF=1.00;MQ=56.16;QD=21.88;SOR=0.892	GT:AD:DP:GQ:PL	1/1:0,9:9:45:628,45,0
HYBRID_SCAFFOLD_Super-Scaffold_903|quiver|pilon	662457	.	G	C	64.77	PASS	AC=1;AF=0.500;AN=2;BaseQRankSum=1.278;ClippingRankSum=-0.194;DP=24;FS=2.114;MLEAC=1;MLEAF=0.500;MQ=56.85;MQRankSum=-2.827;QD=2.70;ReadPosRankSum=-1.898;SOR=0.283	GT:AD:DP:GQ:PL	0/1:20,4:24:93:93,0,3104
HYBRID_SCAFFOLD_Super-Scaffold_903|quiver|pilon	662497	.	TGTGTCAGTGCTGGTGTCAGTGCTG	T	77.19	PASS	AC=1;AF=0.500;AN=2;BaseQRankSum=-1.754;ClippingRankSum=0.000;DP=21;FS=8.451;MLEAC=1;MLEAF=0.500;MQ=57.13;MQRankSum=-0.937;QD=3.68;SOR=2.788	GT:AD:DP:GQ:PL	0/1:4,3:7:4:113,0,4
HYBRID_SCAFFOLD_Super-Scaffold_903|quiver|pilon	662644	.	C	G	232.77	PASS	AC=1;AF=0.500;AN=2;BaseQRankSum=0.077;ClippingRankSum=0.038;DP=32;FS=3.093;MLEAC=1;MLEAF=0.500;MQ=49.44;MQRankSum=1.151;QD=7.27;ReadPosRankSum=0.614;SOR=1.124	GT:AD:DP:GQ:PL	0/1:19,13:32:99:261,0,407
HYBRID_SCAFFOLD_Super-Scaffold_903|quiver|pilon	662691	.	G	C	39.53	LowCoverage;LowQual	AC=2;AF=1.00;AN=2;BaseQRankSum=1.026;ClippingRankSum=-1.026;DP=4;FS=0.000;MLEAC=2;MLEAF=1.00;MQ=57.03;MQRankSum=-1.026;QD=9.88;ReadPosRankSum=1.026;SOR=2.303	GT:AD:DP:GQ:PL	1/1:2,2:4:3:66,3,0
HYBRID_SCAFFOLD_Super-Scaffold_903|quiver|pilon	669206	.	T	TG	85	PASS	AC=2;AF=1.00;AN=2;DP=5;FS=0.000;MLEAC=2;MLEAF=1.00;MQ=60.00;QD=17.00;SOR=3.258	GT:AD:DP:GQ:PL	1/1:0,4:4:12:122,12,0
HYBRID_SCAFFOLD_Super-Scaffold_903|quiver|pilon	709810	.	A	AC	58.25	LowCoverage	AC=2;AF=1.00;AN=2;DP=3;FS=0.000;MLEAC=2;MLEAF=1.00;MQ=60.00;QD=19.42;SOR=1.179	GT:AD:DP:GQ:PL	1/1:0,3:3:9:95,9,0
HYBRID_SCAFFOLD_Super-Scaffold_903|quiver|pilon	721322	.	TTTTC	T	54.52	PASS	AC=2;AF=1.00;AN=2;DP=11;FS=0.000;MLEAC=2;MLEAF=1.00;MQ=60.00;QD=4.96;SOR=2.303	GT:AD:DP:GQ:PL	1/1:0,2:2:7:91,7,0
HYBRID_SCAFFOLD_Super-Scaffold_903|quiver|pilon	766583	.	ATG	A	30.73	LowQD;LowQual	AC=1;AF=0.500;AN=2;BaseQRankSum=-1.954;ClippingRankSum=1.137;DP=35;FS=1.951;MLEAC=1;MLEAF=0.500;MQ=59.46;MQRankSum=0.671;QD=0.88;ReadPosRankSum=-0.262;SOR=0.250	GT:AD:DP:GQ:PL	0/1:26,6:32:68:68,0,787
HYBRID_SCAFFOLD_Super-Scaffold_903|quiver|pilon	859958	.	A	AC	85	LowCoverage	AC=2;AF=1.00;AN=2;DP=4;FS=0.000;MLEAC=2;MLEAF=1.00;MQ=58.79;QD=21.25;SOR=1.609	GT:AD:DP:GQ:PL	1/1:0,4:4:12:122,12,0
HYBRID_SCAFFOLD_Super-Scaffold_903|quiver|pilon	882376	.	T	TC	90	PASS	AC=2;AF=1.00;AN=2;DP=6;FS=0.000;MLEAC=2;MLEAF=1.00;MQ=60.00;QD=15.00;SOR=3.258	GT:AD:DP:GQ:PL	1/1:0,4:4:12:127,12,0
HYBRID_SCAFFOLD_Super-Scaffold_903|quiver|pilon	903702	.	T	TG	98.90	PASS	AC=2;AF=1.00;AN=2;DP=6;FS=0.000;MLEAC=2;MLEAF=1.00;MQ=60.00;QD=16.48;SOR=3.258	GT:AD:DP:GQ:PL	1/1:0,4:4:14:136,14,0
NOT_SCAFFOLDED_NGS_utg1018|quiver|pilon	21297	.	A	AC	85	PASS	AC=2;AF=1.00;AN=2;DP=6;FS=0.000;MLEAC=2;MLEAF=1.00;MQ=60.00;QD=14.17;SOR=1.609	GT:AD:DP:GQ:PL	1/1:0,4:4:12:122,12,0
NOT_SCAFFOLDED_NGS_utg9254|quiver|pilon	43271	.	T	TG	50.25	PASS	AC=2;AF=1.00;AN=2;DP=5;FS=0.000;MLEAC=2;MLEAF=1.00;MQ=60.00;QD=10.05;SOR=1.179	GT:AD:DP:GQ:PL	1/1:0,3:3:9:87,9,0
NOT_SCAFFOLDED_NGS_utg9254|quiver|pilon	47793	.	T	TC	87	PASS	AC=2;AF=1.00;AN=2;DP=5;FS=0.000;MLEAC=2;MLEAF=1.00;MQ=60.00;QD=17.40;SOR=3.258	GT:AD:DP:GQ:PL	1/1:0,4:4:12:124,12,0
NOT_SCAFFOLDED_NGS_utg9254|quiver|pilon	48217	.	A	AAC	75.73	PASS	AC=1;AF=0.500;AN=2;BaseQRankSum=-0.956;ClippingRankSum=0.322;DP=25;FS=0.000;MLEAC=1;MLEAF=0.500;MQ=60.00;MQRankSum=0.322;QD=3.03;ReadPosRankSum=0.322;SOR=1.329	GT:AD:DP:GQ:PL	0/1:3,5:8:60:113,0,60
NOT_SCAFFOLDED_NGS_utg26524|quiver|pilon	88	.	G	A	33.77	LowCoverage;LowQual	AC=1;AF=0.500;AN=2;BaseQRankSum=0.727;ClippingRankSum=0.727;DP=4;FS=0.000;MLEAC=1;MLEAF=0.500;MQ=26.84;MQRankSum=-0.727;QD=8.44;ReadPosRankSum=0.727;SOR=0.446	GT:AD:DP:GQ:PL	0/1:1,3:4:30:62,0,30
NOT_SCAFFOLDED_NGS_utg26524|quiver|pilon	1795	.	A	T	61.77	PASS	AC=1;AF=0.500;AN=2;BaseQRankSum=-0.794;ClippingRankSum=0.361;DP=16;FS=2.796;MLEAC=1;MLEAF=0.500;MQ=35.58;MQRankSum=-0.072;QD=3.86;ReadPosRankSum=0.361;SOR=0.939	GT:AD:DP:GQ:PL	0/1:12,3:15:90:90,0,791
NOT_SCAFFOLDED_NGS_utg26524|quiver|pilon	1797	.	C	T	61.77	PASS	AC=1;AF=0.500;AN=2;BaseQRankSum=-0.650;ClippingRankSum=0.217;DP=16;FS=2.796;MLEAC=1;MLEAF=0.500;MQ=35.58;MQRankSum=-0.072;QD=3.86;ReadPosRankSum=0.361;SOR=0.939	GT:AD:DP:GQ:PL	0/1:12,3:15:90:90,0,791
NOT_SCAFFOLDED_NGS_utg26524|quiver|pilon	2513	.	A	G	40.85	LowCoverage;LowQual	AC=1;AF=0.500;AN=2;BaseQRankSum=-0.736;ClippingRankSum=0.736;DP=3;FS=4.771;MLEAC=1;MLEAF=0.500;MQ=34.84;MQRankSum=0.736;QD=13.62;ReadPosRankSum=0.736;SOR=2.225	GT:AD:DP:GQ:PL	0/1:1,2:3:17:69,0,17
NOT_SCAFFOLDED_NGS_utg26524|quiver|pilon	3025	.	A	C	45.77	LowQual	AC=1;AF=0.500;AN=2;BaseQRankSum=-0.396;ClippingRankSum=-0.283;DP=17;FS=5.842;MLEAC=1;MLEAF=0.500;MQ=34.32;MQRankSum=-1.529;QD=2.69;ReadPosRankSum=0.510;SOR=2.494	GT:AD:DP:GQ:PL	0/1:13,4:17:74:74,0,457
NOT_SCAFFOLDED_NGS_utg26524|quiver|pilon	3150	.	G	T	310.77	PASS	AC=1;AF=0.500;AN=2;BaseQRankSum=0.974;ClippingRankSum=0.093;DP=49;FS=2.825;MLEAC=1;MLEAF=0.500;MQ=36.52;MQRankSum=-0.534;QD=6.34;ReadPosRankSum=1.369;SOR=1.201	GT:AD:DP:GQ:PL	0/1:35,13:48:99:339,0,1055
NOT_SCAFFOLDED_NGS_utg26524|quiver|pilon	3178	.	G	T	208.77	PASS	AC=1;AF=0.500;AN=2;BaseQRankSum=1.378;ClippingRankSum=-0.321;DP=35;FS=4.081;MLEAC=1;MLEAF=0.500;MQ=36.85;MQRankSum=-2.019;QD=5.96;ReadPosRankSum=0.849;SOR=1.713	GT:AD:DP:GQ:PL	0/1:26,9:35:99:237,0,881
NOT_SCAFFOLDED_NGS_utg26524|quiver|pilon	14996	.	A	G	64.77	PASS	AC=1;AF=0.500;AN=2;BaseQRankSum=-0.267;ClippingRankSum=0.200;DP=23;FS=28.263;MLEAC=1;MLEAF=0.500;MQ=60.00;MQRankSum=2.003;QD=2.82;ReadPosRankSum=-1.603;SOR=1.965	GT:AD:DP:GQ:PL	0/1:13,9:22:93:93,0,295
NOT_SCAFFOLDED_NGS_utg26524|quiver|pilon	183756	.	A	G	60.77	PASS	AC=1;AF=0.500;AN=2;BaseQRankSum=-3.024;ClippingRankSum=0.085;DP=36;FS=0.000;MLEAC=1;MLEAF=0.500;MQ=55.62;MQRankSum=-3.322;QD=1.69;ReadPosRankSum=0.724;SOR=0.859	GT:AD:DP:GQ:PL	0/1:27,7:34:89:89,0,939
NOT_SCAFFOLDED_NGS_utg26524|quiver|pilon	183791	.	T	C	57.77	PASS	AC=1;AF=0.500;AN=2;BaseQRankSum=-1.725;ClippingRankSum=-0.223;DP=33;FS=8.609;MLEAC=1;MLEAF=0.500;MQ=55.92;MQRankSum=-3.339;QD=1.75;ReadPosRankSum=-2.170;SOR=1.886	GT:AD:DP:GQ:PL	0/1:25,5:30:86:86,0,883
NOT_SCAFFOLDED_NGS_utg8316|quiver|pilon	445	.	A	T	40.77	LowQual	AC=1;AF=0.500;AN=2;BaseQRankSum=-0.278;ClippingRankSum=-0.678;DP=11;FS=6.264;MLEAC=1;MLEAF=0.500;MQ=22.73;MQRankSum=-1.398;QD=3.71;ReadPosRankSum=2.228;SOR=2.833	GT:AD:DP:GQ:PL	0/1:7,4:11:69:69,0,163
NOT_SCAFFOLDED_NGS_utg8316|quiver|pilon	3446	.	C	T	48.77	LowQual	AC=1;AF=0.500;AN=2;BaseQRankSum=0.503;ClippingRankSum=-0.736;DP=24;FS=10.073;MLEAC=1;MLEAF=0.500;MQ=49.41;MQRankSum=-2.905;QD=2.03;ReadPosRankSum=-1.665;SOR=3.246	GT:AD:DP:GQ:PL	0/1:20,4:24:77:77,0,790
NOT_SCAFFOLDED_NGS_utg8316|quiver|pilon	3591	.	C	T	244.77	PASS	AC=1;AF=0.500;AN=2;BaseQRankSum=-1.730;ClippingRankSum=0.957;DP=42;FS=5.664;MLEAC=1;MLEAF=0.500;MQ=53.71;MQRankSum=-2.356;QD=5.83;ReadPosRankSum=1.399;SOR=1.777	GT:AD:DP:GQ:PL	0/1:23,11:34:99:273,0,779
NOT_SCAFFOLDED_NGS_utg8316|quiver|pilon	3625	.	C	A	178.77	PASS	AC=1;AF=0.500;AN=2;BaseQRankSum=0.693;ClippingRankSum=-0.189;DP=35;FS=6.856;MLEAC=1;MLEAF=0.500;MQ=53.49;MQRankSum=-1.785;QD=5.11;ReadPosRankSum=0.105;SOR=2.419	GT:AD:DP:GQ:PL	0/1:25,8:33:99:207,0,862
NOT_SCAFFOLDED_NGS_utg8316|quiver|pilon	93494	.	C	T	83.77	LowQD	AC=1;AF=0.500;AN=2;BaseQRankSum=-1.602;ClippingRankSum=-0.499;DP=64;FS=1.229;MLEAC=1;MLEAF=0.500;MQ=56.01;MQRankSum=0.026;QD=1.31;ReadPosRankSum=-0.971;SOR=0.974	GT:AD:DP:GQ:PL	0/1:51,12:63:99:112,0,1423
NOT_SCAFFOLDED_NGS_utg32623|quiver|pilon	40518	.	CTG	C	67.73	PASS	AC=1;AF=0.500;AN=2;BaseQRankSum=1.594;ClippingRankSum=0.630;DP=27;FS=5.310;MLEAC=1;MLEAF=0.500;MQ=56.41;MQRankSum=-0.852;QD=2.51;ReadPosRankSum=0.556;SOR=2.093	GT:AD:DP:GQ:PL	0/1:21,4:25:99:105,0,1506
NOT_SCAFFOLDED_NGS_utg32623|quiver|pilon	40527	.	A	G	79.77	PASS	AC=1;AF=0.500;AN=2;BaseQRankSum=1.745;ClippingRankSum=0.724;DP=24;FS=2.715;MLEAC=1;MLEAF=0.500;MQ=55.94;MQRankSum=-0.809;QD=3.32;ReadPosRankSum=-0.128;SOR=1.721	GT:AD:DP:GQ:PL	0/1:18,4:22:99:108,0,1470
NOT_SCAFFOLDED_NGS_utg32623|quiver|pilon	41069	.	T	C	1145.77	PASS	AC=1;AF=0.500;AN=2;BaseQRankSum=1.872;ClippingRankSum=0.480;DP=73;FS=3.169;MLEAC=1;MLEAF=0.500;MQ=59.81;MQRankSum=0.447;QD=15.70;ReadPosRankSum=1.353;SOR=1.148	GT:AD:DP:GQ:PL	0/1:38,35:73:99:1174,0,1163
NOT_SCAFFOLDED_NGS_utg32623|quiver|pilon	41103	.	G	A	882.77	SnpCluster	AC=1;AF=0.500;AN=2;BaseQRankSum=2.414;ClippingRankSum=-0.837;DP=71;FS=2.107;MLEAC=1;MLEAF=0.500;MQ=58.11;MQRankSum=-0.789;QD=12.43;ReadPosRankSum=2.426;SOR=0.404	GT:AD:DP:GQ:PL	0/1:46,25:71:99:911,0,1816
NOT_SCAFFOLDED_NGS_utg32623|quiver|pilon	41109	.	T	G	879.77	SnpCluster	AC=1;AF=0.500;AN=2;BaseQRankSum=2.281;ClippingRankSum=0.921;DP=71;FS=4.999;MLEAC=1;MLEAF=0.500;MQ=58.11;MQRankSum=-0.439;QD=12.39;ReadPosRankSum=1.679;SOR=0.299	GT:AD:DP:GQ:PL	0/1:46,25:71:99:908,0,1878
NOT_SCAFFOLDED_NGS_utg32623|quiver|pilon	41112	.	C	T	879.77	SnpCluster	AC=1;AF=0.500;AN=2;BaseQRankSum=0.506;ClippingRankSum=-1.017;DP=69;FS=6.872;MLEAC=1;MLEAF=0.500;MQ=58.06;MQRankSum=-2.678;QD=12.75;ReadPosRankSum=1.080;SOR=0.240	GT:AD:DP:GQ:PL	0/1:44,25:69:99:908,0,1897
NOT_SCAFFOLDED_NGS_utg32623|quiver|pilon	41142	.	T	C	1075.77	SnpCluster	AC=1;AF=0.500;AN=2;BaseQRankSum=1.223;ClippingRankSum=0.639;DP=65;FS=0.000;MLEAC=1;MLEAF=0.500;MQ=56.42;MQRankSum=-2.406;QD=16.55;ReadPosRankSum=0.666;SOR=0.598	GT:AD:DP:GQ:PL	0/1:37,27:64:99:1104,0,1459
NOT_SCAFFOLDED_NGS_utg32623|quiver|pilon	41143	.	G	A	1075.77	SnpCluster	AC=1;AF=0.500;AN=2;BaseQRankSum=0.896;ClippingRankSum=0.618;DP=64;FS=0.000;MLEAC=1;MLEAF=0.500;MQ=56.36;MQRankSum=-3.535;QD=16.81;ReadPosRankSum=0.507;SOR=0.631	GT:AD:DP:GQ:PL	0/1:36,27:63:99:1104,0,1459
NOT_SCAFFOLDED_NGS_utg32623|quiver|pilon	41148	.	G	T	1078.77	SnpCluster	AC=1;AF=0.500;AN=2;BaseQRankSum=1.322;ClippingRankSum=0.850;DP=65;FS=1.072;MLEAC=1;MLEAF=0.500;MQ=56.42;MQRankSum=-2.468;QD=16.60;ReadPosRankSum=0.850;SOR=0.473	GT:AD:DP:GQ:PL	0/1:35,29:64:99:1107,0,1424
NOT_SCAFFOLDED_NGS_utg32623|quiver|pilon	41192	.	C	T	1120.77	PASS	AC=1;AF=0.500;AN=2;BaseQRankSum=0.187;ClippingRankSum=1.094;DP=53;FS=2.477;MLEAC=1;MLEAF=0.500;MQ=58.65;MQRankSum=0.384;QD=21.15;ReadPosRankSum=0.384;SOR=0.732	GT:AD:DP:GQ:PL	0/1:18,33:51:99:1149,0,575
NOT_SCAFFOLDED_NGS_utg32623|quiver|pilon	41262	.	C	T	653.77	PASS	AC=1;AF=0.500;AN=2;BaseQRankSum=-0.251;ClippingRankSum=1.197;DP=38;FS=7.282;MLEAC=1;MLEAF=0.500;MQ=60.00;MQRankSum=-0.783;QD=17.20;ReadPosRankSum=0.370;SOR=1.931	GT:AD:DP:GQ:PL	0/1:16,22:38:99:682,0,497
NOT_SCAFFOLDED_NGS_utg32623|quiver|pilon	41332	.	C	A	523.77	PASS	AC=1;AF=0.500;AN=2;BaseQRankSum=2.289;ClippingRankSum=-1.209;DP=26;FS=0.000;MLEAC=1;MLEAF=0.500;MQ=59.61;MQRankSum=-1.620;QD=20.14;ReadPosRankSum=-0.643;SOR=0.657	GT:AD:DP:GQ:PL	0/1:12,14:26:99:552,0,451
NOT_SCAFFOLDED_NGS_utg32623|quiver|pilon	41335	.	T	C	526.77	PASS	AC=1;AF=0.500;AN=2;BaseQRankSum=1.889;ClippingRankSum=1.341;DP=25;FS=0.000;MLEAC=1;MLEAF=0.500;MQ=59.60;MQRankSum=-0.520;QD=21.07;ReadPosRankSum=-1.177;SOR=0.498	GT:AD:DP:GQ:PL	0/1:11,14:25:99:555,0,420
NOT_SCAFFOLDED_NGS_utg32623|quiver|pilon	41398	.	A	G	379.77	PASS	AC=1;AF=0.500;AN=2;BaseQRankSum=0.607;ClippingRankSum=-0.073;DP=27;FS=1.510;MLEAC=1;MLEAF=0.500;MQ=59.63;MQRankSum=1.432;QD=14.07;ReadPosRankSum=0.121;SOR=0.648	GT:AD:DP:GQ:PL	0/1:14,13:27:99:408,0,400
NOT_SCAFFOLDED_NGS_utg32623|quiver|pilon	41465	.	AT	A	461.73	PASS	AC=1;AF=0.500;AN=2;BaseQRankSum=0.517;ClippingRankSum=-1.822;DP=27;FS=1.623;MLEAC=1;MLEAF=0.500;MQ=60.00;MQRankSum=-0.354;QD=17.10;ReadPosRankSum=0.789;SOR=1.179	GT:AD:DP:GQ:PL	0/1:12,13:25:99:499,0,442
NOT_SCAFFOLDED_NGS_utg32623|quiver|pilon	41474	.	T	C	470.77	PASS	AC=1;AF=0.500;AN=2;BaseQRankSum=0.769;ClippingRankSum=-1.016;DP=23;FS=3.976;MLEAC=1;MLEAF=0.500;MQ=60.00;MQRankSum=1.385;QD=20.47;ReadPosRankSum=0.831;SOR=1.721	GT:AD:DP:GQ:PL	0/1:11,12:23:99:499,0,452
NOT_SCAFFOLDED_NGS_utg32623|quiver|pilon	41503	.	T	C	301.77	PASS	AC=1;AF=0.500;AN=2;BaseQRankSum=-1.839;ClippingRankSum=-0.919;DP=22;FS=0.000;MLEAC=1;MLEAF=0.500;MQ=60.00;MQRankSum=-0.460;QD=13.72;ReadPosRankSum=0.131;SOR=0.693	GT:AD:DP:GQ:PL	0/1:11,11:22:99:330,0,372
NOT_SCAFFOLDED_NGS_utg32623|quiver|pilon	41697	.	A	G	345.77	PASS	AC=1;AF=0.500;AN=2;BaseQRankSum=0.925;ClippingRankSum=2.222;DP=37;FS=4.957;MLEAC=1;MLEAF=0.500;MQ=60.00;MQRankSum=-0.114;QD=9.35;ReadPosRankSum=-0.600;SOR=1.412	GT:AD:DP:GQ:PL	0/1:25,12:37:99:374,0,857
NOT_SCAFFOLDED_NGS_utg32623|quiver|pilon	41708	.	T	C	355.77	PASS	AC=1;AF=0.500;AN=2;BaseQRankSum=0.197;ClippingRankSum=0.711;DP=38;FS=1.323;MLEAC=1;MLEAF=0.500;MQ=60.00;MQRankSum=-0.681;QD=9.36;ReadPosRankSum=0.348;SOR=0.870	GT:AD:DP:GQ:PL	0/1:24,14:38:99:384,0,796
NOT_SCAFFOLDED_NGS_utg32623|quiver|pilon	41742	.	T	C	440.77	PASS	AC=1;AF=0.500;AN=2;BaseQRankSum=1.573;ClippingRankSum=1.970;DP=33;FS=8.008;MLEAC=1;MLEAF=0.500;MQ=60.00;MQRankSum=-1.500;QD=13.36;ReadPosRankSum=1.320;SOR=1.861	GT:AD:DP:GQ:PL	0/1:18,15:33:99:469,0,475
NOT_SCAFFOLDED_NGS_utg32623|quiver|pilon	41753	.	T	C	448.77	PASS	AC=1;AF=0.500;AN=2;BaseQRankSum=-0.771;ClippingRankSum=-0.771;DP=31;FS=11.357;MLEAC=1;MLEAF=0.500;MQ=60.00;MQRankSum=0.257;QD=14.48;ReadPosRankSum=-0.376;SOR=1.981	GT:AD:DP:GQ:PL	0/1:15,16:31:99:477,0,478
NOT_SCAFFOLDED_NGS_utg32623|quiver|pilon	41788	.	G	A	633.77	PASS	AC=1;AF=0.500;AN=2;BaseQRankSum=0.690;ClippingRankSum=1.366;DP=40;FS=12.506;MLEAC=1;MLEAF=0.500;MQ=59.93;MQRankSum=-0.127;QD=15.84;ReadPosRankSum=-0.408;SOR=1.317	GT:AD:DP:GQ:PL	0/1:21,18:39:99:662,0,688
NOT_SCAFFOLDED_NGS_utg32623|quiver|pilon	41807	.	T	C	369.77	PASS	AC=1;AF=0.500;AN=2;BaseQRankSum=3.489;ClippingRankSum=2.126;DP=32;FS=8.695;MLEAC=1;MLEAF=0.500;MQ=59.91;MQRankSum=-0.268;QD=11.56;ReadPosRankSum=1.961;SOR=1.712	GT:AD:DP:GQ:PL	0/1:20,11:31:99:398,0,843
NOT_SCAFFOLDED_NGS_utg32623|quiver|pilon	41812	.	A	ATTCAT	432.73	PASS	AC=1;AF=0.500;AN=2;BaseQRankSum=1.764;ClippingRankSum=0.473;DP=31;FS=8.464;MLEAC=1;MLEAF=0.500;MQ=59.91;MQRankSum=-0.043;QD=13.96;ReadPosRankSum=1.851;SOR=1.727	GT:AD:DP:GQ:PL	0/1:19,11:30:99:470,0,798
NOT_SCAFFOLDED_NGS_utg32623|quiver|pilon	41866	.	T	A	732.77	PASS	AC=1;AF=0.500;AN=2;BaseQRankSum=-0.144;ClippingRankSum=-0.276;DP=47;FS=11.939;MLEAC=1;MLEAF=0.500;MQ=60.42;MQRankSum=0.749;QD=15.59;ReadPosRankSum=1.432;SOR=1.601	GT:AD:DP:GQ:PL	0/1:18,23:41:99:761,0,581
NOT_SCAFFOLDED_NGS_utg32623|quiver|pilon	41911	.	C	T	45.77	LowQual	AC=1;AF=0.500;AN=2;BaseQRankSum=0.950;ClippingRankSum=-0.056;DP=26;FS=6.767;MLEAC=1;MLEAF=0.500;MQ=59.92;MQRankSum=-0.503;QD=1.76;ReadPosRankSum=-0.839;SOR=2.812	GT:AD:DP:GQ:PL	0/1:16,3:19:74:74,0,548
NOT_SCAFFOLDED_NGS_utg32623|quiver|pilon	42164	.	T	C	190.77	SnpCluster	AC=1;AF=0.500;AN=2;BaseQRankSum=2.553;ClippingRankSum=0.593;DP=32;FS=4.041;MLEAC=1;MLEAF=0.500;MQ=60.00;MQRankSum=0.684;QD=5.96;ReadPosRankSum=1.778;SOR=1.535	GT:AD:DP:GQ:PL	0/1:25,7:32:99:219,0,2323
NOT_SCAFFOLDED_NGS_utg32623|quiver|pilon	42168	.	G	T	193.77	SnpCluster	AC=1;AF=0.500;AN=2;BaseQRankSum=1.539;ClippingRankSum=0.212;DP=28;FS=4.028;MLEAC=1;MLEAF=0.500;MQ=60.00;MQRankSum=-0.743;QD=6.92;ReadPosRankSum=3.289;SOR=1.577	GT:AD:DP:GQ:PL	0/1:21,7:28:99:222,0,2326
NOT_SCAFFOLDED_NGS_utg32623|quiver|pilon	42171	.	A	T	202.77	SnpCluster	AC=1;AF=0.500;AN=2;BaseQRankSum=1.114;ClippingRankSum=-0.053;DP=28;FS=4.028;MLEAC=1;MLEAF=0.500;MQ=60.00;MQRankSum=-0.743;QD=7.24;ReadPosRankSum=1.433;SOR=1.577	GT:AD:DP:GQ:PL	0/1:21,7:28:99:231,0,2230
NOT_SCAFFOLDED_NGS_utg32623|quiver|pilon	42250	.	G	T	548.77	PASS	AC=1;AF=0.500;AN=2;BaseQRankSum=0.097;ClippingRankSum=-0.207;DP=41;FS=1.264;MLEAC=1;MLEAF=0.500;MQ=59.68;MQRankSum=-1.173;QD=13.38;ReadPosRankSum=-0.566;SOR=0.832	GT:AD:DP:GQ:PL	0/1:24,16:40:99:577,0,951
NOT_SCAFFOLDED_NGS_utg32623|quiver|pilon	42258	.	G	T	482.77	PASS	AC=1;AF=0.500;AN=2;BaseQRankSum=0.769;ClippingRankSum=-0.338;DP=38;FS=2.955;MLEAC=1;MLEAF=0.500;MQ=59.65;MQRankSum=0.000;QD=12.70;ReadPosRankSum=0.554;SOR=1.135	GT:AD:DP:GQ:PL	0/1:25,13:38:99:511,0,1008
NOT_SCAFFOLDED_NGS_utg32623|quiver|pilon	42265	.	G	A	439.77	PASS	AC=1;AF=0.500;AN=2;BaseQRankSum=0.646;ClippingRankSum=-0.185;DP=38;FS=1.342;MLEAC=1;MLEAF=0.500;MQ=59.65;MQRankSum=-0.185;QD=11.57;ReadPosRankSum=0.308;SOR=1.078	GT:AD:DP:GQ:PL	0/1:25,13:38:99:468,0,1051
NOT_SCAFFOLDED_NGS_utg32623|quiver|pilon	42294	.	A	G	379.77	PASS	AC=1;AF=0.500;AN=2;BaseQRankSum=2.385;ClippingRankSum=0.925;DP=37;FS=0.000;MLEAC=1;MLEAF=0.500;MQ=58.73;MQRankSum=-0.633;QD=10.26;ReadPosRankSum=-1.282;SOR=0.760	GT:AD:DP:GQ:PL	0/1:25,12:37:99:408,0,810
NOT_SCAFFOLDED_NGS_utg32623|quiver|pilon	42310	.	T	TG	479.73	PASS	AC=1;AF=0.500;AN=2;BaseQRankSum=0.892;ClippingRankSum=0.017;DP=38;FS=1.348;MLEAC=1;MLEAF=0.500;MQ=57.89;MQRankSum=-1.465;QD=12.62;ReadPosRankSum=-2.778;SOR=0.914	GT:AD:DP:GQ:PL	0/1:21,14:35:99:517,0,840
NOT_SCAFFOLDED_NGS_utg32623|quiver|pilon	42313	.	A	AT	642.73	SnpCluster	AC=1;AF=0.500;AN=2;BaseQRankSum=0.993;ClippingRankSum=1.431;DP=35;FS=1.348;MLEAC=1;MLEAF=0.500;MQ=57.71;MQRankSum=3.350;QD=18.36;ReadPosRankSum=2.475;SOR=0.585	GT:AD:DP:GQ:PL	0/1:14,21:35:99:680,0,517
NOT_SCAFFOLDED_NGS_utg32623|quiver|pilon	42322	.	G	T	390.77	SnpCluster	AC=1;AF=0.500;AN=2;BaseQRankSum=0.565;ClippingRankSum=-0.027;DP=29;FS=0.000;MLEAC=1;MLEAF=0.500;MQ=57.70;MQRankSum=-3.742;QD=13.47;ReadPosRankSum=0.942;SOR=0.616	GT:AD:DP:GQ:PL	0/1:23,6:29:99:419,0,1014
NOT_SCAFFOLDED_NGS_utg32623|quiver|pilon	42323	.	T	A	393.77	SnpCluster	AC=1;AF=0.500;AN=2;BaseQRankSum=0.146;ClippingRankSum=1.137;DP=27;FS=0.000;MLEAC=1;MLEAF=0.500;MQ=57.52;MQRankSum=-3.703;QD=14.58;ReadPosRankSum=0.729;SOR=0.465	GT:AD:DP:GQ:PL	0/1:21,6:27:99:422,0,972
NOT_SCAFFOLDED_NGS_utg32623|quiver|pilon	42329	.	C	G	157.77	SnpCluster	AC=1;AF=0.500;AN=2;BaseQRankSum=-0.196;ClippingRankSum=0.140;DP=28;FS=0.000;MLEAC=1;MLEAF=0.500;MQ=57.61;MQRankSum=-3.723;QD=5.63;ReadPosRankSum=1.988;SOR=0.412	GT:AD:DP:GQ:PL	0/1:22,6:28:99:186,0,885
NOT_SCAFFOLDED_NGS_utg32623|quiver|pilon	42345	.	G	A	163.77	PASS	AC=1;AF=0.500;AN=2;BaseQRankSum=-1.187;ClippingRankSum=-1.187;DP=26;FS=0.000;MLEAC=1;MLEAF=0.500;MQ=57.43;MQRankSum=-3.682;QD=6.30;ReadPosRankSum=3.438;SOR=0.527	GT:AD:DP:GQ:PL	0/1:20,6:26:99:192,0,822
NOT_SCAFFOLDED_NGS_utg32623|quiver|pilon	42346	.	T	C	163.77	PASS	AC=1;AF=0.500;AN=2;BaseQRankSum=2.160;ClippingRankSum=1.552;DP=26;FS=0.000;MLEAC=1;MLEAF=0.500;MQ=57.43;MQRankSum=-3.682;QD=6.30;ReadPosRankSum=3.438;SOR=0.527	GT:AD:DP:GQ:PL	0/1:20,6:26:99:192,0,822
NOT_SCAFFOLDED_NGS_utg32623|quiver|pilon	42359	.	A	T	507.77	PASS	AC=1;AF=0.500;AN=2;BaseQRankSum=0.176;ClippingRankSum=0.910;DP=39;FS=0.000;MLEAC=1;MLEAF=0.500;MQ=58.30;MQRankSum=-1.791;QD=13.02;ReadPosRankSum=-0.029;SOR=0.548	GT:AD:DP:GQ:PL	0/1:21,17:38:99:536,0,635
NOT_SCAFFOLDED_NGS_utg32623|quiver|pilon	42458	.	C	A	82.77	PASS	AC=1;AF=0.500;AN=2;BaseQRankSum=0.778;ClippingRankSum=-0.571;DP=32;FS=7.935;MLEAC=1;MLEAF=0.500;MQ=58.53;MQRankSum=-1.453;QD=2.59;ReadPosRankSum=-1.246;SOR=1.909	GT:AD:DP:GQ:PL	0/1:27,5:32:99:111,0,907
NOT_SCAFFOLDED_NGS_utg32623|quiver|pilon	42489	.	G	A	146.77	PASS	AC=1;AF=0.500;AN=2;BaseQRankSum=0.732;ClippingRankSum=1.063;DP=33;FS=4.158;MLEAC=1;MLEAF=0.500;MQ=58.21;MQRankSum=-2.622;QD=4.45;ReadPosRankSum=0.780;SOR=0.611	GT:AD:DP:GQ:PL	0/1:24,7:31:99:175,0,787
NOT_SCAFFOLDED_NGS_utg32623|quiver|pilon	42504	.	G	C	207.77	PASS	AC=1;AF=0.500;AN=2;BaseQRankSum=0.687;ClippingRankSum=-0.275;DP=40;FS=3.471;MLEAC=1;MLEAF=0.500;MQ=57.77;MQRankSum=-2.403;QD=5.19;ReadPosRankSum=1.614;SOR=0.609	GT:AD:DP:GQ:PL	0/1:29,9:38:99:236,0,931
NOT_SCAFFOLDED_NGS_utg32623|quiver|pilon	42765	.	A	G	336.77	PASS	AC=1;AF=0.500;AN=2;BaseQRankSum=0.995;ClippingRankSum=-0.462;DP=46;FS=0.000;MLEAC=1;MLEAF=0.500;MQ=56.25;MQRankSum=-3.320;QD=7.32;ReadPosRankSum=2.536;SOR=0.567	GT:AD:DP:GQ:PL	0/1:28,13:41:99:365,0,903
NOT_SCAFFOLDED_NGS_utg32623|quiver|pilon	42781	.	A	T	253.77	PASS	AC=1;AF=0.500;AN=2;BaseQRankSum=2.031;ClippingRankSum=0.265;DP=38;FS=0.000;MLEAC=1;MLEAF=0.500;MQ=55.43;MQRankSum=-3.267;QD=6.68;ReadPosRankSum=-1.642;SOR=0.599	GT:AD:DP:GQ:PL	0/1:26,10:36:99:282,0,873
NOT_SCAFFOLDED_NGS_utg32623|quiver|pilon	43178	.	T	G	160.77	PASS	AC=1;AF=0.500;AN=2;BaseQRankSum=0.111;ClippingRankSum=-1.954;DP=23;FS=4.545;MLEAC=1;MLEAF=0.500;MQ=60.00;MQRankSum=0.627;QD=6.99;ReadPosRankSum=2.101;SOR=1.911	GT:AD:DP:GQ:PL	0/1:16,6:22:99:189,0,586
NOT_SCAFFOLDED_NGS_utg32623|quiver|pilon	43282	.	G	A	437.77	PASS	AC=1;AF=0.500;AN=2;BaseQRankSum=1.628;ClippingRankSum=0.721;DP=36;FS=0.000;MLEAC=1;MLEAF=0.500;MQ=60.00;MQRankSum=-0.218;QD=12.16;ReadPosRankSum=0.252;SOR=0.836	GT:AD:DP:GQ:PL	0/1:24,12:36:99:466,0,986
NOT_SCAFFOLDED_NGS_utg32623|quiver|pilon	43290	.	AG	A	468.73	PASS	AC=1;AF=0.500;AN=2;BaseQRankSum=0.197;ClippingRankSum=0.045;DP=38;FS=0.000;MLEAC=1;MLEAF=0.500;MQ=60.00;MQRankSum=-0.227;QD=12.34;ReadPosRankSum=-0.983;SOR=0.914	GT:AD:DP:GQ:PL	0/1:24,14:38:99:506,0,961
NOT_SCAFFOLDED_NGS_utg32623|quiver|pilon	43334	.	G	GA	443.73	PASS	AC=1;AF=0.500;AN=2;BaseQRankSum=0.806;ClippingRankSum=-0.345;DP=32;FS=3.269;MLEAC=1;MLEAF=0.500;MQ=58.95;MQRankSum=-1.612;QD=13.87;ReadPosRankSum=-0.422;SOR=1.460	GT:AD:DP:GQ:PL	0/1:19,13:32:99:481,0,752
NOT_SCAFFOLDED_NGS_utg32623|quiver|pilon	43341	.	GAA	G	526.73	PASS	AC=1;AF=0.500;AN=2;BaseQRankSum=-0.856;ClippingRankSum=-0.164;DP=33;FS=1.410;MLEAC=1;MLEAF=0.500;MQ=58.98;MQRankSum=-0.492;QD=15.96;ReadPosRankSum=-0.127;SOR=1.193	GT:AD:DP:GQ:PL	0/1:19,14:33:99:564,0,745
NOT_SCAFFOLDED_NGS_utg32623|quiver|pilon	43354	.	T	G	503.77	PASS	AC=1;AF=0.500;AN=2;BaseQRankSum=1.172;ClippingRankSum=-0.963;DP=30;FS=1.419;MLEAC=1;MLEAF=0.500;MQ=58.41;MQRankSum=-0.042;QD=16.79;ReadPosRankSum=0.460;SOR=1.038	GT:AD:DP:GQ:PL	0/1:17,13:30:99:532,0,687
NOT_SCAFFOLDED_NGS_utg32623|quiver|pilon	43411	.	C	CTT	475.73	PASS	AC=1;AF=0.500;AN=2;BaseQRankSum=-0.799;ClippingRankSum=-0.736;DP=39;FS=0.000;MLEAC=1;MLEAF=0.500;MQ=58.53;MQRankSum=-1.049;QD=12.20;ReadPosRankSum=0.924;SOR=0.879	GT:AD:DP:GQ:PL	0/1:23,14:37:99:513,0,898
NOT_SCAFFOLDED_NGS_utg32623|quiver|pilon	43467	.	G	T	172.77	PASS	AC=1;AF=0.500;AN=2;BaseQRankSum=0.727;ClippingRankSum=-0.027;DP=29;FS=1.786;MLEAC=1;MLEAF=0.500;MQ=60.00;MQRankSum=0.673;QD=5.96;ReadPosRankSum=0.296;SOR=1.214	GT:AD:DP:GQ:PL	0/1:23,6:29:99:201,0,2356
NOT_SCAFFOLDED_NGS_utg32623|quiver|pilon	43483	.	C	T	165.77	SnpCluster	AC=1;AF=0.500;AN=2;BaseQRankSum=0.236;ClippingRankSum=-1.087;DP=20;FS=0.000;MLEAC=1;MLEAF=0.500;MQ=60.00;MQRankSum=1.276;QD=8.29;ReadPosRankSum=0.142;SOR=0.495	GT:AD:DP:GQ:PL	0/1:16,4:20:99:194,0,2359
NOT_SCAFFOLDED_NGS_utg32623|quiver|pilon	43487	.	T	C	88.77	SnpCluster	AC=1;AF=0.500;AN=2;BaseQRankSum=0.224;ClippingRankSum=-1.120;DP=21;FS=0.000;MLEAC=1;MLEAF=0.500;MQ=60.00;MQRankSum=0.493;QD=4.23;ReadPosRankSum=1.388;SOR=0.593	GT:AD:DP:GQ:PL	0/1:17,4:21:99:117,0,2361
NOT_SCAFFOLDED_NGS_utg32623|quiver|pilon	43492	.	A	G	88.77	SnpCluster	AC=1;AF=0.500;AN=2;BaseQRankSum=0.950;ClippingRankSum=-0.650;DP=19;FS=0.000;MLEAC=1;MLEAF=0.500;MQ=60.00;MQRankSum=-0.250;QD=4.67;ReadPosRankSum=1.550;SOR=0.582	GT:AD:DP:GQ:PL	0/1:15,4:19:99:117,0,2361
NOT_SCAFFOLDED_NGS_utg32623|quiver|pilon	43611	.	C	G	1033.77	PASS	AC=1;AF=0.500;AN=2;BaseQRankSum=0.572;ClippingRankSum=-0.981;DP=56;FS=1.061;MLEAC=1;MLEAF=0.500;MQ=60.00;MQRankSum=0.162;QD=18.46;ReadPosRankSum=-0.043;SOR=1.008	GT:AD:DP:GQ:PL	0/1:23,32:55:99:1062,0,646
NOT_SCAFFOLDED_NGS_utg32623|quiver|pilon	43844	.	A	T	1463.77	PASS	AC=1;AF=0.500;AN=2;BaseQRankSum=1.900;ClippingRankSum=0.191;DP=54;FS=1.067;MLEAC=1;MLEAF=0.500;MQ=60.00;MQRankSum=1.500;QD=27.11;ReadPosRankSum=-0.627;SOR=0.745	GT:AD:DP:GQ:PL	0/1:21,32:53:99:1492,0,747
NOT_SCAFFOLDED_NGS_utg32623|quiver|pilon	43856	.	A	T	1512.77	PASS	AC=1;AF=0.500;AN=2;BaseQRankSum=1.082;ClippingRankSum=-1.288;DP=53;FS=0.000;MLEAC=1;MLEAF=0.500;MQ=60.00;MQRankSum=-0.536;QD=28.54;ReadPosRankSum=-2.530;SOR=0.818	GT:AD:DP:GQ:PL	0/1:20,32:52:99:1541,0,759
NOT_SCAFFOLDED_NGS_utg32623|quiver|pilon	43871	.	A	G	1338.77	PASS	AC=1;AF=0.500;AN=2;BaseQRankSum=0.954;ClippingRankSum=-0.146;DP=55;FS=3.850;MLEAC=1;MLEAF=0.500;MQ=60.00;MQRankSum=0.472;QD=24.34;ReadPosRankSum=-0.163;SOR=0.653	GT:AD:DP:GQ:PL	0/1:22,33:55:99:1367,0,811
NOT_SCAFFOLDED_NGS_utg32623|quiver|pilon	43927	.	C	T	1238.77	PASS	AC=1;AF=0.500;AN=2;BaseQRankSum=1.749;ClippingRankSum=0.335;DP=62;FS=2.205;MLEAC=1;MLEAF=0.500;MQ=60.00;MQRankSum=-0.962;QD=19.98;ReadPosRankSum=0.685;SOR=0.910	GT:AD:DP:GQ:PL	0/1:23,39:62:99:1267,0,541
NOT_SCAFFOLDED_NGS_utg32623|quiver|pilon	43986	.	G	C	718.77	PASS	AC=1;AF=0.500;AN=2;BaseQRankSum=0.521;ClippingRankSum=0.606;DP=39;FS=7.072;MLEAC=1;MLEAF=0.500;MQ=60.00;MQRankSum=0.521;QD=18.43;ReadPosRankSum=2.268;SOR=1.852	GT:AD:DP:GQ:PL	0/1:18,21:39:99:747,0,575
NOT_SCAFFOLDED_NGS_utg32623|quiver|pilon	44083	.	G	A	723.77	PASS	AC=1;AF=0.500;AN=2;BaseQRankSum=0.066;ClippingRankSum=0.539;DP=41;FS=2.681;MLEAC=1;MLEAF=0.500;MQ=60.00;MQRankSum=0.512;QD=17.65;ReadPosRankSum=-1.511;SOR=1.179	GT:AD:DP:GQ:PL	0/1:18,23:41:99:752,0,533
NOT_SCAFFOLDED_NGS_utg32623|quiver|pilon	44164	.	T	C	558.77	PASS	AC=1;AF=0.500;AN=2;BaseQRankSum=0.467;ClippingRankSum=-0.438;DP=40;FS=0.000;MLEAC=1;MLEAF=0.500;MQ=60.00;MQRankSum=-0.292;QD=13.97;ReadPosRankSum=0.613;SOR=0.711	GT:AD:DP:GQ:PL	0/1:19,19:38:99:587,0,580
NOT_SCAFFOLDED_NGS_utg32623|quiver|pilon	44210	.	A	AAT	822.73	PASS	AC=1;AF=0.500;AN=2;BaseQRankSum=0.822;ClippingRankSum=-1.317;DP=44;FS=2.963;MLEAC=1;MLEAF=0.500;MQ=60.00;MQRankSum=-0.561;QD=18.70;ReadPosRankSum=0.430;SOR=1.287	GT:AD:DP:GQ:PL	0/1:20,21:41:99:860,0,774
NOT_SCAFFOLDED_NGS_utg32623|quiver|pilon	44228	.	TGTG	T	296.73	PASS	AC=1;AF=0.500;AN=2;BaseQRankSum=-1.771;ClippingRankSum=-0.629;DP=43;FS=1.408;MLEAC=1;MLEAF=0.500;MQ=60.75;MQRankSum=0.425;QD=6.90;ReadPosRankSum=2.591;SOR=0.400	GT:AD:DP:GQ:PL	0/1:25,14:39:99:334,0,990
NOT_SCAFFOLDED_NGS_utg32623|quiver|pilon	44231	.	G	GTGC	696.73	PASS	AC=1;AF=0.500;AN=2;BaseQRankSum=1.802;ClippingRankSum=0.962;DP=41;FS=0.000;MLEAC=1;MLEAF=0.500;MQ=60.79;MQRankSum=-1.347;QD=16.99;ReadPosRankSum=-0.962;SOR=0.720	GT:AD:DP:GQ:PL	0/1:20,21:41:99:734,0,723
NOT_SCAFFOLDED_NGS_utg32623|quiver|pilon	44360	.	T	C	508.77	PASS	AC=1;AF=0.500;AN=2;BaseQRankSum=0.029;ClippingRankSum=0.382;DP=38;FS=7.321;MLEAC=1;MLEAF=0.500;MQ=60.00;MQRankSum=0.088;QD=13.39;ReadPosRankSum=0.617;SOR=0.355	GT:AD:DP:GQ:PL	0/1:21,17:38:99:537,0,723
NOT_SCAFFOLDED_NGS_utg32623|quiver|pilon	44400	.	T	C	718.77	PASS	AC=1;AF=0.500;AN=2;BaseQRankSum=0.460;ClippingRankSum=-0.144;DP=41;FS=1.216;MLEAC=1;MLEAF=0.500;MQ=60.00;MQRankSum=-1.038;QD=17.53;ReadPosRankSum=1.511;SOR=0.611	GT:AD:DP:GQ:PL	0/1:18,23:41:99:747,0,546
NOT_SCAFFOLDED_NGS_utg32623|quiver|pilon	44497	.	T	TG	910.73	PASS	AC=1;AF=0.500;AN=2;BaseQRankSum=-0.383;ClippingRankSum=-0.490;DP=54;FS=2.432;MLEAC=1;MLEAF=0.500;MQ=59.98;MQRankSum=-0.686;QD=16.87;ReadPosRankSum=0.615;SOR=0.356	GT:AD:DP:GQ:PL	0/1:25,28:53:99:948,0,848
NOT_SCAFFOLDED_NGS_utg32623|quiver|pilon	44576	.	A	G	292.77	SnpCluster	AC=1;AF=0.500;AN=2;BaseQRankSum=1.653;ClippingRankSum=0.676;DP=43;FS=5.299;MLEAC=1;MLEAF=0.500;MQ=59.44;MQRankSum=-1.797;QD=6.81;ReadPosRankSum=3.292;SOR=0.877	GT:AD:DP:GQ:PL	0/1:33,10:43:99:321,0,1329
NOT_SCAFFOLDED_NGS_utg32623|quiver|pilon	44580	.	T	A	335.77	SnpCluster	AC=1;AF=0.500;AN=2;BaseQRankSum=1.403;ClippingRankSum=-0.812;DP=42;FS=3.216;MLEAC=1;MLEAF=0.500;MQ=59.42;MQRankSum=1.196;QD=7.99;ReadPosRankSum=2.820;SOR=0.949	GT:AD:DP:GQ:PL	0/1:32,10:42:99:364,0,1311
NOT_SCAFFOLDED_NGS_utg32623|quiver|pilon	44581	.	T	G	335.77	SnpCluster	AC=1;AF=0.500;AN=2;BaseQRankSum=1.698;ClippingRankSum=0.162;DP=42;FS=3.216;MLEAC=1;MLEAF=0.500;MQ=59.42;MQRankSum=0.015;QD=7.99;ReadPosRankSum=2.732;SOR=0.949	GT:AD:DP:GQ:PL	0/1:32,10:42:99:364,0,1311
NOT_SCAFFOLDED_NGS_utg32623|quiver|pilon	44586	.	C	T	338.77	SnpCluster	AC=1;AF=0.500;AN=2;BaseQRankSum=-0.544;ClippingRankSum=1.116;DP=42;FS=3.086;MLEAC=1;MLEAF=0.500;MQ=59.02;MQRankSum=-0.172;QD=8.07;ReadPosRankSum=1.545;SOR=1.237	GT:AD:DP:GQ:PL	0/1:31,11:42:99:367,0,1248
NOT_SCAFFOLDED_NGS_utg32623|quiver|pilon	44613	.	A	G	749.77	PASS	AC=1;AF=0.500;AN=2;BaseQRankSum=0.899;ClippingRankSum=1.558;DP=45;FS=0.000;MLEAC=1;MLEAF=0.500;MQ=54.54;MQRankSum=-3.652;QD=16.66;ReadPosRankSum=-1.672;SOR=0.665	GT:AD:DP:GQ:PL	0/1:24,21:45:99:778,0,965
NOT_SCAFFOLDED_NGS_utg32623|quiver|pilon	44623	.	G	A	711.77	PASS	AC=1;AF=0.500;AN=2;BaseQRankSum=1.493;ClippingRankSum=0.090;DP=38;FS=1.333;MLEAC=1;MLEAF=0.500;MQ=53.47;MQRankSum=-5.166;QD=18.73;ReadPosRankSum=0.806;SOR=1.123	GT:AD:DP:GQ:PL	0/1:23,15:38:99:740,0,943
NOT_SCAFFOLDED_NGS_utg32623|quiver|pilon	44625	.	G	A	826.77	PASS	AC=1;AF=0.500;AN=2;BaseQRankSum=1.165;ClippingRankSum=-0.030;DP=38;FS=1.333;MLEAC=1;MLEAF=0.500;MQ=53.47;MQRankSum=-5.166;QD=21.76;ReadPosRankSum=0.657;SOR=1.123	GT:AD:DP:GQ:PL	0/1:23,15:38:99:855,0,900
NOT_SCAFFOLDED_NGS_utg32623|quiver|pilon	44645	.	T	G	874.77	PASS	AC=1;AF=0.500;AN=2;BaseQRankSum=3.142;ClippingRankSum=-0.271;DP=40;FS=0.000;MLEAC=1;MLEAF=0.500;MQ=52.16;MQRankSum=-5.417;QD=21.87;ReadPosRankSum=1.300;SOR=0.551	GT:AD:DP:GQ:PL	0/1:21,19:40:99:903,0,813
NOT_SCAFFOLDED_NGS_utg32623|quiver|pilon	44647	.	A	G	750.77	PASS	AC=1;AF=0.500;AN=2;BaseQRankSum=2.085;ClippingRankSum=0.244;DP=40;FS=0.000;MLEAC=1;MLEAF=0.500;MQ=52.16;MQRankSum=-5.417;QD=18.77;ReadPosRankSum=1.408;SOR=0.551	GT:AD:DP:GQ:PL	0/1:21,19:40:99:779,0,819
NOT_SCAFFOLDED_NGS_utg32623|quiver|pilon	44658	.	A	AG	475.73	PASS	AC=1;AF=0.500;AN=2;BaseQRankSum=0.135;ClippingRankSum=0.111;DP=44;FS=1.164;MLEAC=1;MLEAF=0.500;MQ=50.01;MQRankSum=5.527;QD=10.81;ReadPosRankSum=0.160;SOR=0.892	GT:AD:DP:GQ:PL	0/1:25,18:43:99:513,0,946
NOT_SCAFFOLDED_NGS_utg32623|quiver|pilon	44660	.	G	GT	882.73	PASS	AC=1;AF=0.500;AN=2;BaseQRankSum=0.550;ClippingRankSum=0.990;DP=43;FS=0.000;MLEAC=1;MLEAF=0.500;MQ=50.22;MQRankSum=-5.588;QD=20.53;ReadPosRankSum=0.648;SOR=0.533	GT:AD:DP:GQ:PL	0/1:19,24:43:99:920,0,748
NOT_SCAFFOLDED_NGS_utg32623|quiver|pilon	44681	.	ATT	A	838.73	PASS	AC=1;AF=0.500;AN=2;BaseQRankSum=0.763;ClippingRankSum=0.939;DP=44;FS=4.666;MLEAC=1;MLEAF=0.500;MQ=51.51;MQRankSum=-4.668;QD=19.06;ReadPosRankSum=-1.116;SOR=0.426	GT:AD:DP:GQ:PL	0/1:17,21:38:99:876,0,636
NOT_SCAFFOLDED_NGS_utg32623|quiver|pilon	44703	.	G	T	932.77	PASS	AC=1;AF=0.500;AN=2;BaseQRankSum=-1.338;ClippingRankSum=-0.961;DP=33;FS=3.192;MLEAC=1;MLEAF=0.500;MQ=55.13;MQRankSum=-1.602;QD=28.27;ReadPosRankSum=-0.584;SOR=0.677	GT:AD:DP:GQ:PL	0/1:16,16:32:99:961,0,677
NOT_SCAFFOLDED_NGS_utg32623|quiver|pilon	44706	.	C	T	592.77	PASS	AC=1;AF=0.500;AN=2;BaseQRankSum=-0.306;ClippingRankSum=-0.018;DP=34;FS=5.188;MLEAC=1;MLEAF=0.500;MQ=55.28;MQRankSum=-1.567;QD=17.43;ReadPosRankSum=0.306;SOR=0.643	GT:AD:DP:GQ:PL	0/1:17,16:33:99:621,0,666
NOT_SCAFFOLDED_NGS_utg32623|quiver|pilon	44719	.	A	T	544.77	PASS	AC=1;AF=0.500;AN=2;BaseQRankSum=-1.111;ClippingRankSum=-1.075;DP=34;FS=5.170;MLEAC=1;MLEAF=0.500;MQ=56.34;MQRankSum=-2.386;QD=16.02;ReadPosRankSum=1.621;SOR=0.709	GT:AD:DP:GQ:PL	0/1:19,14:33:99:573,0,753
NOT_SCAFFOLDED_NGS_utg32623|quiver|pilon	44721	.	A	T	715.77	PASS	AC=1;AF=0.500;AN=2;BaseQRankSum=-1.045;ClippingRankSum=-1.197;DP=33;FS=5.480;MLEAC=1;MLEAF=0.500;MQ=56.22;MQRankSum=-1.994;QD=21.69;ReadPosRankSum=1.538;SOR=0.664	GT:AD:DP:GQ:PL	0/1:18,14:32:99:744,0,738
NOT_SCAFFOLDED_NGS_utg32623|quiver|pilon	44734	.	T	C	866.77	PASS	AC=1;AF=0.500;AN=2;BaseQRankSum=-0.966;ClippingRankSum=0.066;DP=42;FS=4.630;MLEAC=1;MLEAF=0.500;MQ=57.05;MQRankSum=-2.368;QD=20.64;ReadPosRankSum=-0.410;SOR=0.255	GT:AD:DP:GQ:PL	0/1:17,24:41:99:895,0,634
NOT_SCAFFOLDED_NGS_utg32623|quiver|pilon	44811	.	T	G	545.77	PASS	AC=1;AF=0.500;AN=2;BaseQRankSum=0.178;ClippingRankSum=-0.415;DP=32;FS=0.000;MLEAC=1;MLEAF=0.500;MQ=59.79;MQRankSum=1.324;QD=17.06;ReadPosRankSum=-0.217;SOR=0.818	GT:AD:DP:GQ:PL	0/1:16,15:31:99:574,0,616
NOT_SCAFFOLDED_NGS_utg32623|quiver|pilon	44820	.	A	AT	341.73	PASS	AC=1;AF=0.500;AN=2;BaseQRankSum=0.737;ClippingRankSum=-1.750;DP=29;FS=0.000;MLEAC=1;MLEAF=0.500;MQ=59.77;MQRankSum=-0.092;QD=11.78;ReadPosRankSum=3.409;SOR=0.709	GT:AD:DP:GQ:PL	0/1:15,13:28:99:379,0,583
NOT_SCAFFOLDED_NGS_utg32623|quiver|pilon	44822	.	T	TC	545.73	PASS	AC=1;AF=0.500;AN=2;BaseQRankSum=-0.230;ClippingRankSum=1.428;DP=29;FS=0.000;MLEAC=1;MLEAF=0.500;MQ=59.77;MQRankSum=-0.829;QD=18.82;ReadPosRankSum=-3.593;SOR=0.678	GT:AD:DP:GQ:PL	0/1:13,15:28:99:583,0,501
NOT_SCAFFOLDED_NGS_utg32623|quiver|pilon	44834	.	C	A	349.77	PASS	AC=1;AF=0.500;AN=2;BaseQRankSum=-0.935;ClippingRankSum=0.668;DP=14;FS=3.358;MLEAC=1;MLEAF=0.500;MQ=59.86;MQRankSum=-1.203;QD=24.98;ReadPosRankSum=0.935;SOR=1.518	GT:AD:DP:GQ:PL	0/1:12,1:13:99:378,0,558
NOT_SCAFFOLDED_NGS_utg32623|quiver|pilon	44835	.	T	C	349.77	PASS	AC=1;AF=0.500;AN=2;BaseQRankSum=0.579;ClippingRankSum=0.290;DP=13;FS=0.000;MLEAC=1;MLEAF=0.500;MQ=59.85;MQRankSum=-1.159;QD=26.91;ReadPosRankSum=1.159;SOR=1.555	GT:AD:DP:GQ:PL	0/1:11,1:12:99:378,0,558
NOT_SCAFFOLDED_NGS_utg32623|quiver|pilon	44868	.	C	A	130.77	PASS	AC=1;AF=0.500;AN=2;BaseQRankSum=2.008;ClippingRankSum=1.135;DP=20;FS=9.442;MLEAC=1;MLEAF=0.500;MQ=57.45;MQRankSum=-1.222;QD=6.54;ReadPosRankSum=-0.262;SOR=3.383	GT:AD:DP:GQ:PL	0/1:15,5:20:99:159,0,505
NOT_SCAFFOLDED_NGS_utg32623|quiver|pilon	44971	.	T	TA	265.74	PASS	AC=2;AF=1.00;AN=2;DP=13;FS=0.000;MLEAC=2;MLEAF=1.00;MQ=57.37;QD=20.44;SOR=0.892	GT:AD:DP:GQ:PL	1/1:0,9:9:27:303,27,0
NOT_SCAFFOLDED_NGS_utg32623|quiver|pilon	45039	.	T	G	424.77	PASS	AC=1;AF=0.500;AN=2;BaseQRankSum=0.070;ClippingRankSum=1.694;DP=29;FS=0.000;MLEAC=1;MLEAF=0.500;MQ=59.42;MQRankSum=0.209;QD=14.65;ReadPosRankSum=0.302;SOR=0.760	GT:AD:DP:GQ:PL	0/1:16,12:28:99:453,0,662
NOT_SCAFFOLDED_NGS_utg32623|quiver|pilon	45046	.	C	T	430.77	PASS	AC=1;AF=0.500;AN=2;BaseQRankSum=-1.049;ClippingRankSum=0.708;DP=28;FS=1.510;MLEAC=1;MLEAF=0.500;MQ=59.40;MQRankSum=-0.073;QD=15.38;ReadPosRankSum=-0.708;SOR=0.425	GT:AD:DP:GQ:PL	0/1:15,12:27:99:459,0,594
NOT_SCAFFOLDED_NGS_utg32623|quiver|pilon	45050	.	T	A	424.77	PASS	AC=1;AF=0.500;AN=2;BaseQRankSum=-1.173;ClippingRankSum=-0.775;DP=30;FS=0.000;MLEAC=1;MLEAF=0.500;MQ=59.44;MQRankSum=-0.376;QD=14.16;ReadPosRankSum=-0.421;SOR=0.473	GT:AD:DP:GQ:PL	0/1:17,12:29:99:453,0,670
NOT_SCAFFOLDED_NGS_utg32623|quiver|pilon	45089	.	C	A	221.77	PASS	AC=1;AF=0.500;AN=2;BaseQRankSum=2.172;ClippingRankSum=0.467;DP=35;FS=13.736;MLEAC=1;MLEAF=0.500;MQ=58.40;MQRankSum=0.183;QD=6.34;ReadPosRankSum=0.629;SOR=1.735	GT:AD:DP:GQ:PL	0/1:26,8:34:99:250,0,871
NOT_SCAFFOLDED_NGS_utg32623|quiver|pilon	45204	.	A	G	67.77	PASS	AC=1;AF=0.500;AN=2;BaseQRankSum=1.126;ClippingRankSum=0.444;DP=27;FS=2.634;MLEAC=1;MLEAF=0.500;MQ=58.71;MQRankSum=-2.013;QD=2.51;ReadPosRankSum=-2.013;SOR=1.565	GT:AD:DP:GQ:PL	0/1:23,4:27:96:96,0,954
NOT_SCAFFOLDED_NGS_utg32623|quiver|pilon	45211	.	A	T	73.77	PASS	AC=1;AF=0.500;AN=2;BaseQRankSum=-0.036;ClippingRankSum=0.959;DP=26;FS=2.656;MLEAC=1;MLEAF=0.500;MQ=58.66;MQRankSum=-2.025;QD=2.84;ReadPosRankSum=-1.457;SOR=1.656	GT:AD:DP:GQ:PL	0/1:22,4:26:99:102,0,911
NOT_SCAFFOLDED_NGS_utg32623|quiver|pilon	45375	.	T	C	295.77	PASS	AC=1;AF=0.500;AN=2;BaseQRankSum=1.929;ClippingRankSum=0.694;DP=27;FS=6.362;MLEAC=1;MLEAF=0.500;MQ=54.26;MQRankSum=-4.192;QD=10.95;ReadPosRankSum=-0.231;SOR=2.093	GT:AD:DP:GQ:PL	0/1:18,9:27:99:324,0,990
NOT_SCAFFOLDED_NGS_utg32623|quiver|pilon	45382	.	G	T	356.77	PASS	AC=1;AF=0.500;AN=2;BaseQRankSum=-1.723;ClippingRankSum=-0.437;DP=28;FS=6.362;MLEAC=1;MLEAF=0.500;MQ=53.71;MQRankSum=-4.192;QD=12.74;ReadPosRankSum=-0.026;SOR=2.093	GT:AD:DP:GQ:PL	0/1:18,9:27:99:385,0,1046
NOT_SCAFFOLDED_NGS_utg32623|quiver|pilon	45400	.	T	A	384.77	PASS	AC=1;AF=0.500;AN=2;BaseQRankSum=-0.962;ClippingRankSum=0.025;DP=28;FS=0.000;MLEAC=1;MLEAF=0.500;MQ=54.03;MQRankSum=-3.528;QD=13.74;ReadPosRankSum=0.913;SOR=0.970	GT:AD:DP:GQ:PL	0/1:16,11:27:99:413,0,959
NOT_SCAFFOLDED_NGS_utg32623|quiver|pilon	45443	.	T	C	586.77	PASS	AC=1;AF=0.500;AN=2;BaseQRankSum=0.215;ClippingRankSum=0.381;DP=37;FS=3.009;MLEAC=1;MLEAF=0.500;MQ=55.09;MQRankSum=-2.566;QD=15.86;ReadPosRankSum=0.116;SOR=1.193	GT:AD:DP:GQ:PL	0/1:19,16:35:99:615,0,921
NOT_SCAFFOLDED_NGS_utg32623|quiver|pilon	45444	.	G	A	586.77	PASS	AC=1;AF=0.500;AN=2;BaseQRankSum=0.281;ClippingRankSum=-0.281;DP=37;FS=3.009;MLEAC=1;MLEAF=0.500;MQ=55.09;MQRankSum=-1.970;QD=15.86;ReadPosRankSum=0.017;SOR=1.193	GT:AD:DP:GQ:PL	0/1:19,16:35:99:615,0,921
NOT_SCAFFOLDED_NGS_utg32623|quiver|pilon	45508	.	A	C	1101.77	PASS	AC=1;AF=0.500;AN=2;BaseQRankSum=-0.649;ClippingRankSum=1.037;DP=56;FS=0.000;MLEAC=1;MLEAF=0.500;MQ=55.68;MQRankSum=-4.257;QD=19.67;ReadPosRankSum=1.475;SOR=0.604	GT:AD:DP:GQ:PL	0/1:26,29:55:99:1130,0,1429
NOT_SCAFFOLDED_NGS_utg32623|quiver|pilon	45519	.	C	A	1080.77	PASS	AC=1;AF=0.500;AN=2;BaseQRankSum=-0.355;ClippingRankSum=-0.043;DP=54;FS=0.000;MLEAC=1;MLEAF=0.500;MQ=55.94;MQRankSum=-3.765;QD=20.01;ReadPosRankSum=1.013;SOR=0.674	GT:AD:DP:GQ:PL	0/1:26,28:54:99:1109,0,1398
NOT_SCAFFOLDED_NGS_utg32623|quiver|pilon	45551	.	C	T	873.77	PASS	AC=1;AF=0.500;AN=2;BaseQRankSum=1.158;ClippingRankSum=-0.368;DP=53;FS=2.320;MLEAC=1;MLEAF=0.500;MQ=58.00;MQRankSum=-1.893;QD=16.49;ReadPosRankSum=-0.063;SOR=0.576	GT:AD:DP:GQ:PL	0/1:30,23:53:99:902,0,1576
NOT_SCAFFOLDED_NGS_utg32623|quiver|pilon	45571	.	G	A	1066.77	PASS	AC=1;AF=0.500;AN=2;BaseQRankSum=0.915;ClippingRankSum=0.009;DP=51;FS=2.418;MLEAC=1;MLEAF=0.500;MQ=58.06;MQRankSum=-2.387;QD=20.92;ReadPosRankSum=-1.972;SOR=1.172	GT:AD:DP:GQ:PL	0/1:27,24:51:99:1095,0,1495
NOT_SCAFFOLDED_NGS_utg32623|quiver|pilon	45702	.	G	T	617.77	PASS	AC=1;AF=0.500;AN=2;BaseQRankSum=0.412;ClippingRankSum=-0.254;DP=36;FS=12.587;MLEAC=1;MLEAF=0.500;MQ=60.00;MQRankSum=0.602;QD=17.16;ReadPosRankSum=0.539;SOR=2.998	GT:AD:DP:GQ:PL	0/1:17,19:36:99:646,0,564
NOT_SCAFFOLDED_NGS_utg32623|quiver|pilon	45749	.	T	TA	326.73	PASS	AC=1;AF=0.500;AN=2;BaseQRankSum=0.900;ClippingRankSum=-0.489;DP=26;FS=3.674;MLEAC=1;MLEAF=0.500;MQ=60.00;MQRankSum=0.643;QD=12.57;ReadPosRankSum=1.414;SOR=1.565	GT:AD:DP:GQ:PL	0/1:14,12:26:99:364,0,425
NOT_SCAFFOLDED_NGS_utg32623|quiver|pilon	45762	.	A	G	330.77	PASS	AC=1;AF=0.500;AN=2;BaseQRankSum=1.643;ClippingRankSum=-0.403;DP=23;FS=0.000;MLEAC=1;MLEAF=0.500;MQ=60.00;MQRankSum=-0.899;QD=14.38;ReadPosRankSum=0.899;SOR=0.569	GT:AD:DP:GQ:PL	0/1:13,10:23:99:359,0,430
NOT_SCAFFOLDED_NGS_utg32623|quiver|pilon	45783	.	A	T	249.77	PASS	AC=1;AF=0.500;AN=2;BaseQRankSum=-0.537;ClippingRankSum=0.289;DP=19;FS=1.984;MLEAC=1;MLEAF=0.500;MQ=60.00;MQRankSum=0.784;QD=13.15;ReadPosRankSum=-1.280;SOR=1.609	GT:AD:DP:GQ:PL	0/1:11,8:19:99:278,0,399
NOT_SCAFFOLDED_NGS_utg32623|quiver|pilon	45802	.	A	G	318.77	PASS	AC=1;AF=0.500;AN=2;BaseQRankSum=-1.315;ClippingRankSum=0.391;DP=21;FS=1.922;MLEAC=1;MLEAF=0.500;MQ=58.83;MQRankSum=-0.107;QD=15.18;ReadPosRankSum=-0.888;SOR=1.609	GT:AD:DP:GQ:PL	0/1:12,9:21:99:347,0,471
NOT_SCAFFOLDED_NGS_utg32623|quiver|pilon	45846	.	T	C	70.77	SnpCluster	AC=1;AF=0.500;AN=2;BaseQRankSum=-0.185;ClippingRankSum=-0.185;DP=14;FS=2.817;MLEAC=1;MLEAF=0.500;MQ=55.75;MQRankSum=-0.185;QD=5.05;ReadPosRankSum=1.294;SOR=0.946	GT:AD:DP:GQ:PL	0/1:9,3:12:99:99,0,369
NOT_SCAFFOLDED_NGS_utg32623|quiver|pilon	45848	.	TA	T	58.73	SnpCluster	AC=1;AF=0.500;AN=2;BaseQRankSum=0.592;ClippingRankSum=0.254;DP=15;FS=2.522;MLEAC=1;MLEAF=0.500;MQ=56.04;MQRankSum=-1.268;QD=3.92;ReadPosRankSum=1.294;SOR=1.015	GT:AD:DP:GQ:PL	0/1:10,3:13:96:96,0,411
NOT_SCAFFOLDED_NGS_utg32623|quiver|pilon	45852	.	A	T	64.77	SnpCluster	AC=1;AF=0.500;AN=2;BaseQRankSum=-0.311;ClippingRankSum=-0.311;DP=16;FS=0.000;MLEAC=1;MLEAF=0.500;MQ=56.30;MQRankSum=-0.467;QD=4.05;ReadPosRankSum=1.557;SOR=1.093	GT:AD:DP:GQ:PL	0/1:11,3:14:93:93,0,453
NOT_SCAFFOLDED_NGS_utg32623|quiver|pilon	45859	.	C	A	257.77	PASS	AC=1;AF=0.500;AN=2;BaseQRankSum=0.538;ClippingRankSum=0.538;DP=18;FS=0.000;MLEAC=1;MLEAF=0.500;MQ=56.72;MQRankSum=-1.076;QD=14.32;ReadPosRankSum=1.614;SOR=1.104	GT:AD:DP:GQ:PL	0/1:13,3:16:99:286,0,522
NOT_SCAFFOLDED_NGS_utg32623|quiver|pilon	45879	.	C	T	254.77	PASS	AC=1;AF=0.500;AN=2;BaseQRankSum=1.529;ClippingRankSum=0.187;DP=23;FS=4.419;MLEAC=1;MLEAF=0.500;MQ=57.45;MQRankSum=-1.082;QD=11.08;ReadPosRankSum=-0.933;SOR=1.527	GT:AD:DP:GQ:PL	0/1:14,7:21:99:283,0,531
NOT_SCAFFOLDED_NGS_utg32623|quiver|pilon	45992	.	C	A	130.77	PASS	AC=1;AF=0.500;AN=2;BaseQRankSum=0.867;ClippingRankSum=0.950;DP=28;FS=9.558;MLEAC=1;MLEAF=0.500;MQ=59.58;MQRankSum=-0.950;QD=4.67;ReadPosRankSum=-2.436;SOR=3.611	GT:AD:DP:GQ:PL	0/1:16,5:21:99:159,0,697
NOT_SCAFFOLDED_NGS_utg32623|quiver|pilon	46013	.	T	A	267.77	PASS	AC=1;AF=0.500;AN=2;BaseQRankSum=0.000;ClippingRankSum=0.246;DP=35;FS=13.085;MLEAC=1;MLEAF=0.500;MQ=59.67;MQRankSum=-0.689;QD=7.65;ReadPosRankSum=-0.984;SOR=3.048	GT:AD:DP:GQ:PL	0/1:19,9:28:99:296,0,759
NOT_SCAFFOLDED_NGS_utg32623|quiver|pilon	46209	.	G	T	645.77	PASS	AC=1;AF=0.500;AN=2;BaseQRankSum=-1.126;ClippingRankSum=-0.307;DP=46;FS=1.143;MLEAC=1;MLEAF=0.500;MQ=59.02;MQRankSum=-1.513;QD=14.04;ReadPosRankSum=-1.422;SOR=0.495	GT:AD:DP:GQ:PL	0/1:24,21:45:99:674,0,794
NOT_SCAFFOLDED_NGS_utg32623|quiver|pilon	46227	.	C	A	310.77	SnpCluster	AC=1;AF=0.500;AN=2;BaseQRankSum=0.598;ClippingRankSum=1.009;DP=38;FS=3.182;MLEAC=1;MLEAF=0.500;MQ=59.17;MQRankSum=-0.735;QD=8.18;ReadPosRankSum=2.445;SOR=1.292	GT:AD:DP:GQ:PL	0/1:27,10:37:99:339,0,1083
NOT_SCAFFOLDED_NGS_utg32623|quiver|pilon	46229	.	T	A	310.77	SnpCluster	AC=1;AF=0.500;AN=2;BaseQRankSum=-0.159;ClippingRankSum=-0.936;DP=37;FS=1.511;MLEAC=1;MLEAF=0.500;MQ=59.14;MQRankSum=0.371;QD=8.40;ReadPosRankSum=2.384;SOR=1.179	GT:AD:DP:GQ:PL	0/1:26,10:36:99:339,0,1083
NOT_SCAFFOLDED_NGS_utg32623|quiver|pilon	46233	.	A	T	313.77	SnpCluster	AC=1;AF=0.500;AN=2;BaseQRankSum=-0.053;ClippingRankSum=0.300;DP=37;FS=1.511;MLEAC=1;MLEAF=0.500;MQ=59.14;MQRankSum=-0.477;QD=8.48;ReadPosRankSum=2.313;SOR=1.179	GT:AD:DP:GQ:PL	0/1:26,10:36:99:342,0,1062
NOT_SCAFFOLDED_NGS_utg32623|quiver|pilon	46254	.	T	A	403.77	PASS	AC=1;AF=0.500;AN=2;BaseQRankSum=0.077;ClippingRankSum=-0.115;DP=33;FS=3.467;MLEAC=1;MLEAF=0.500;MQ=57.40;MQRankSum=-0.959;QD=12.24;ReadPosRankSum=-2.417;SOR=1.659	GT:AD:DP:GQ:PL	0/1:19,13:32:99:432,0,609
NOT_SCAFFOLDED_NGS_utg32623|quiver|pilon	46265	.	A	AAGC	160.73	PASS	AC=1;AF=0.500;AN=2;BaseQRankSum=1.433;ClippingRankSum=-1.033;DP=30;FS=5.575;MLEAC=1;MLEAF=0.500;MQ=56.75;MQRankSum=-3.633;QD=5.36;ReadPosRankSum=-0.633;SOR=2.722	GT:AD:DP:GQ:PL	0/1:18,6:24:99:198,0,726
NOT_SCAFFOLDED_NGS_utg32623|quiver|pilon	46280	.	T	G	270.77	PASS	AC=1;AF=0.500;AN=2;BaseQRankSum=2.135;ClippingRankSum=0.231;DP=27;FS=11.508;MLEAC=1;MLEAF=0.500;MQ=55.47;MQRankSum=-4.192;QD=10.03;ReadPosRankSum=-0.591;SOR=3.401	GT:AD:DP:GQ:PL	0/1:18,9:27:99:299,0,574
NOT_SCAFFOLDED_NGS_utg32623|quiver|pilon	46304	.	C	G	282.77	PASS	AC=1;AF=0.500;AN=2;BaseQRankSum=1.014;ClippingRankSum=-0.179;DP=24;FS=4.548;MLEAC=1;MLEAF=0.500;MQ=56.60;MQRankSum=-2.862;QD=11.78;ReadPosRankSum=1.431;SOR=1.949	GT:AD:DP:GQ:PL	0/1:15,9:24:99:311,0,497
NOT_SCAFFOLDED_NGS_utg32623|quiver|pilon	46315	.	A	G	291.77	PASS	AC=1;AF=0.500;AN=2;BaseQRankSum=1.386;ClippingRankSum=-1.102;DP=21;FS=4.706;MLEAC=1;MLEAF=0.500;MQ=56.10;MQRankSum=-2.736;QD=13.89;ReadPosRankSum=1.528;SOR=1.981	GT:AD:DP:GQ:PL	0/1:12,9:21:99:320,0,415
NOT_SCAFFOLDED_NGS_utg32623|quiver|pilon	46663	.	T	C	269.77	PASS	AC=1;AF=0.500;AN=2;BaseQRankSum=-0.467;ClippingRankSum=1.441;DP=37;FS=0.000;MLEAC=1;MLEAF=0.500;MQ=57.52;MQRankSum=-0.589;QD=7.29;ReadPosRankSum=1.522;SOR=0.693	GT:AD:DP:GQ:PL	0/1:26,8:34:99:298,0,3237
NOT_SCAFFOLDED_NGS_utg32623|quiver|pilon	46673	.	C	T	232.77	PASS	AC=1;AF=0.500;AN=2;BaseQRankSum=-0.239;ClippingRankSum=-0.196;DP=34;FS=0.000;MLEAC=1;MLEAF=0.500;MQ=57.77;MQRankSum=-1.153;QD=6.85;ReadPosRankSum=-1.763;SOR=0.551	GT:AD:DP:GQ:PL	0/1:24,8:32:99:261,0,3151
NOT_SCAFFOLDED_NGS_utg32623|quiver|pilon	46678	.	C	A	238.77	PASS	AC=1;AF=0.500;AN=2;BaseQRankSum=-1.964;ClippingRankSum=-0.835;DP=33;FS=0.000;MLEAC=1;MLEAF=0.500;MQ=57.70;MQRankSum=-0.203;QD=7.24;ReadPosRankSum=-2.776;SOR=0.481	GT:AD:DP:GQ:PL	0/1:23,8:31:99:267,0,3009
NOT_SCAFFOLDED_NGS_utg32623|quiver|pilon	46985	.	A	C	64.77	PASS	AC=1;AF=0.500;AN=2;BaseQRankSum=2.134;ClippingRankSum=-0.164;DP=28;FS=2.251;MLEAC=1;MLEAF=0.500;MQ=57.53;MQRankSum=-3.184;QD=2.31;ReadPosRankSum=0.427;SOR=1.555	GT:AD:DP:GQ:PL	0/1:24,4:28:93:93,0,1039
NOT_SCAFFOLDED_NGS_utg32623|quiver|pilon	46990	.	C	T	64.77	PASS	AC=1;AF=0.500;AN=2;BaseQRankSum=1.739;ClippingRankSum=-0.032;DP=29;FS=2.235;MLEAC=1;MLEAF=0.500;MQ=57.61;MQRankSum=-3.194;QD=2.23;ReadPosRankSum=0.095;SOR=1.582	GT:AD:DP:GQ:PL	0/1:25,4:29:93:93,0,1039
NOT_SCAFFOLDED_NGS_utg32623|quiver|pilon	47008	.	T	A	100.77	PASS	AC=1;AF=0.500;AN=2;BaseQRankSum=0.138;ClippingRankSum=1.106;DP=30;FS=0.000;MLEAC=1;MLEAF=0.500;MQ=58.22;MQRankSum=-2.834;QD=3.36;ReadPosRankSum=-0.346;SOR=0.910	GT:AD:DP:GQ:PL	0/1:27,3:30:99:129,0,1195
NOT_SCAFFOLDED_NGS_utg32623|quiver|pilon	47009	.	G	T	100.77	PASS	AC=1;AF=0.500;AN=2;BaseQRankSum=1.313;ClippingRankSum=0.138;DP=30;FS=0.000;MLEAC=1;MLEAF=0.500;MQ=58.22;MQRankSum=-2.834;QD=3.36;ReadPosRankSum=-0.277;SOR=0.910	GT:AD:DP:GQ:PL	0/1:27,3:30:99:129,0,1195
NOT_SCAFFOLDED_NGS_utg32623|quiver|pilon	47030	.	A	T	112.77	PASS	AC=1;AF=0.500;AN=2;BaseQRankSum=0.510;ClippingRankSum=-1.800;DP=26;FS=9.118;MLEAC=1;MLEAF=0.500;MQ=56.05;MQRankSum=-3.431;QD=4.34;ReadPosRankSum=-1.597;SOR=3.258	GT:AD:DP:GQ:PL	0/1:20,5:25:99:141,0,1246
NOT_SCAFFOLDED_NGS_utg32623|quiver|pilon	47041	.	G	T	112.77	PASS	AC=1;AF=0.500;AN=2;BaseQRankSum=-1.030;ClippingRankSum=-0.817;DP=28;FS=9.997;MLEAC=1;MLEAF=0.500;MQ=56.39;MQRankSum=-3.162;QD=4.03;ReadPosRankSum=1.315;SOR=3.247	GT:AD:DP:GQ:PL	0/1:22,4:26:99:141,0,1419
NOT_SCAFFOLDED_NGS_utg32623|quiver|pilon	47051	.	G	A	67.77	PASS	AC=1;AF=0.500;AN=2;BaseQRankSum=1.740;ClippingRankSum=2.013;DP=29;FS=10.098;MLEAC=1;MLEAF=0.500;MQ=56.52;MQRankSum=-3.174;QD=2.34;ReadPosRankSum=2.082;SOR=3.243	GT:AD:DP:GQ:PL	0/1:23,4:27:96:96,0,1706
NOT_SCAFFOLDED_NGS_utg32623|quiver|pilon	47062	.	A	C	70.77	SnpCluster	AC=1;AF=0.500;AN=2;BaseQRankSum=2.750;ClippingRankSum=0.658;DP=26;FS=10.073;MLEAC=1;MLEAF=0.500;MQ=56.11;MQRankSum=-3.137;QD=2.72;ReadPosRankSum=2.595;SOR=3.246	GT:AD:DP:GQ:PL	0/1:20,4:24:99:99,0,1854
NOT_SCAFFOLDED_NGS_utg32623|quiver|pilon	47065	.	T	C	70.77	SnpCluster	AC=1;AF=0.500;AN=2;BaseQRankSum=0.444;ClippingRankSum=0.444;DP=29;FS=10.098;MLEAC=1;MLEAF=0.500;MQ=56.52;MQRankSum=-3.174;QD=2.44;ReadPosRankSum=2.423;SOR=3.243	GT:AD:DP:GQ:PL	0/1:23,4:27:99:99,0,1862
NOT_SCAFFOLDED_NGS_utg32623|quiver|pilon	47070	.	C	T	76.77	SnpCluster	AC=1;AF=0.500;AN=2;BaseQRankSum=-0.365;ClippingRankSum=0.203;DP=25;FS=14.287;MLEAC=1;MLEAF=0.500;MQ=55.94;MQRankSum=-3.123;QD=3.07;ReadPosRankSum=1.987;SOR=3.234	GT:AD:DP:GQ:PL	0/1:19,4:23:99:105,0,1778
NOT_SCAFFOLDED_NGS_utg32623|quiver|pilon	47098	.	A	C	612.77	PASS	AC=1;AF=0.500;AN=2;BaseQRankSum=-2.357;ClippingRankSum=-1.186;DP=38;FS=3.012;MLEAC=1;MLEAF=0.500;MQ=56.86;MQRankSum=-0.269;QD=16.13;ReadPosRankSum=-2.231;SOR=0.255	GT:AD:DP:GQ:PL	0/1:18,18:36:99:641,0,1149
NOT_SCAFFOLDED_NGS_utg32623|quiver|pilon	47115	.	A	AAG	660.73	PASS	AC=1;AF=0.500;AN=2;BaseQRankSum=-0.501;ClippingRankSum=0.319;DP=39;FS=2.944;MLEAC=1;MLEAF=0.500;MQ=57.40;MQRankSum=-1.960;QD=16.94;ReadPosRankSum=0.896;SOR=0.317	GT:AD:DP:GQ:PL	0/1:19,18:37:99:698,0,1200
NOT_SCAFFOLDED_NGS_utg32623|quiver|pilon	47180	.	T	TATTGAA	162.73	PASS	AC=1;AF=0.500;AN=2;BaseQRankSum=0.175;ClippingRankSum=1.575;DP=26;FS=1.918;MLEAC=1;MLEAF=0.500;MQ=56.35;MQRankSum=-2.556;QD=6.26;ReadPosRankSum=0.035;SOR=0.293	GT:AD:DP:GQ:PL	0/1:17,6:23:99:200,0,696
NOT_SCAFFOLDED_NGS_utg32623|quiver|pilon	47202	.	C	T	70.77	PASS	AC=1;AF=0.500;AN=2;BaseQRankSum=0.444;ClippingRankSum=0.785;DP=27;FS=2.129;MLEAC=1;MLEAF=0.500;MQ=57.14;MQRankSum=-3.174;QD=2.62;ReadPosRankSum=1.740;SOR=0.275	GT:AD:DP:GQ:PL	0/1:23,4:27:99:99,0,925
NOT_SCAFFOLDED_NGS_utg32623|quiver|pilon	47203	.	A	G	70.77	PASS	AC=1;AF=0.500;AN=2;BaseQRankSum=0.462;ClippingRankSum=0.817;DP=26;FS=2.038;MLEAC=1;MLEAF=0.500;MQ=57.03;MQRankSum=-3.162;QD=2.72;ReadPosRankSum=1.670;SOR=0.307	GT:AD:DP:GQ:PL	0/1:22,4:26:99:99,0,925
NOT_SCAFFOLDED_NGS_utg32623|quiver|pilon	47223	.	T	C	214.77	SnpCluster	AC=1;AF=0.500;AN=2;BaseQRankSum=-0.191;ClippingRankSum=0.381;DP=24;FS=4.060;MLEAC=1;MLEAF=0.500;MQ=54.43;MQRankSum=-3.811;QD=8.95;ReadPosRankSum=-1.969;SOR=0.643	GT:AD:DP:GQ:PL	0/1:17,7:24:99:243,0,673
NOT_SCAFFOLDED_NGS_utg32623|quiver|pilon	47229	.	T	C	217.77	SnpCluster	AC=1;AF=0.500;AN=2;BaseQRankSum=0.702;ClippingRankSum=0.454;DP=21;FS=8.280;MLEAC=1;MLEAF=0.500;MQ=55.71;MQRankSum=-3.344;QD=10.37;ReadPosRankSum=-1.528;SOR=1.895	GT:AD:DP:GQ:PL	0/1:16,5:21:99:246,0,651
NOT_SCAFFOLDED_NGS_utg32623|quiver|pilon	47230	.	C	G	133.77	SnpCluster	AC=1;AF=0.500;AN=2;BaseQRankSum=1.528;ClippingRankSum=-0.784;DP=21;FS=8.280;MLEAC=1;MLEAF=0.500;MQ=55.71;MQRankSum=-3.344;QD=6.37;ReadPosRankSum=-1.528;SOR=1.895	GT:AD:DP:GQ:PL	0/1:16,5:21:99:162,0,657
NOT_SCAFFOLDED_NGS_utg32623|quiver|pilon	47254	.	TAA	T,TAAAAA	544.73	PASS	AC=1,1;AF=0.500,0.500;AN=2;DP=26;FS=0.000;MLEAC=1,1;MLEAF=0.500,0.500;MQ=53.40;QD=20.95;SOR=0.818	GT:AD:DP:GQ:PL	1/2:0,10,5:15:99:582,198,625,386,0,372
NOT_SCAFFOLDED_NGS_utg32623|quiver|pilon	47260	.	A	G	343.77	PASS	AC=1;AF=0.500;AN=2;BaseQRankSum=1.858;ClippingRankSum=0.860;DP=25;FS=1.569;MLEAC=1;MLEAF=0.500;MQ=53.87;MQRankSum=-4.188;QD=13.75;ReadPosRankSum=2.857;SOR=0.399	GT:AD:DP:GQ:PL	0/1:15,10:25:99:372,0,626
NOT_SCAFFOLDED_NGS_utg32623|quiver|pilon	47265	.	C	CAAAAAA	354.73	PASS	AC=1;AF=0.500;AN=2;BaseQRankSum=-0.844;ClippingRankSum=0.222;DP=18;FS=4.359;MLEAC=1;MLEAF=0.500;MQ=51.29;MQRankSum=3.510;QD=19.71;ReadPosRankSum=-2.799;SOR=1.863	GT:AD:DP:GQ:PL	0/1:10,8:18:99:392,0,388
NOT_SCAFFOLDED_NGS_utg32623|quiver|pilon	47310	.	G	GCA	862.73	PASS	AC=2;AF=1.00;AN=2;DP=34;FS=0.000;MLEAC=2;MLEAF=1.00;MQ=56.83;QD=25.37;SOR=1.721	GT:AD:DP:GQ:PL	1/1:0,20:20:60:900,60,0
NOT_SCAFFOLDED_NGS_utg32623|quiver|pilon	47359	.	C	T	172.77	SnpCluster	AC=1;AF=0.500;AN=2;BaseQRankSum=-0.595;ClippingRankSum=0.245;DP=26;FS=0.000;MLEAC=1;MLEAF=0.500;MQ=56.33;MQRankSum=-3.326;QD=6.64;ReadPosRankSum=-0.175;SOR=0.425	GT:AD:DP:GQ:PL	0/1:17,6:23:99:201,0,693
NOT_SCAFFOLDED_NGS_utg32623|quiver|pilon	47361	.	T	TA	160.73	SnpCluster	AC=1;AF=0.500;AN=2;BaseQRankSum=0.995;ClippingRankSum=0.037;DP=25;FS=0.000;MLEAC=1;MLEAF=0.500;MQ=56.18;MQRankSum=-3.059;QD=6.43;ReadPosRankSum=0.848;SOR=0.495	GT:AD:DP:GQ:PL	0/1:16,6:22:99:198,0,735
NOT_SCAFFOLDED_NGS_utg32623|quiver|pilon	47365	.	A	AG	578.73	SnpCluster	AC=1;AF=0.500;AN=2;BaseQRankSum=-0.455;ClippingRankSum=-0.385;DP=26;FS=0.000;MLEAC=1;MLEAF=0.500;MQ=56.33;MQRankSum=2.345;QD=22.26;ReadPosRankSum=-1.435;SOR=0.804	GT:AD:DP:GQ:PL	0/1:6,17:23:99:616,0,201
NOT_SCAFFOLDED_NGS_utg32623|quiver|pilon	47374	.	G	A	208.77	PASS	AC=1;AF=0.500;AN=2;BaseQRankSum=0.520;ClippingRankSum=0.405;DP=26;FS=0.000;MLEAC=1;MLEAF=0.500;MQ=55.92;MQRankSum=-3.295;QD=8.03;ReadPosRankSum=1.330;SOR=0.829	GT:AD:DP:GQ:PL	0/1:19,7:26:99:237,0,777
NOT_SCAFFOLDED_NGS_utg32623|quiver|pilon	47383	.	T	G	208.77	PASS	AC=1;AF=0.500;AN=2;BaseQRankSum=1.098;ClippingRankSum=-0.636;DP=26;FS=0.000;MLEAC=1;MLEAF=0.500;MQ=55.92;MQRankSum=-3.295;QD=8.03;ReadPosRankSum=-0.289;SOR=0.829	GT:AD:DP:GQ:PL	0/1:19,7:26:99:237,0,777
NOT_SCAFFOLDED_NGS_utg32623|quiver|pilon	47426	.	G	A	103.77	PASS	AC=1;AF=0.500;AN=2;BaseQRankSum=0.281;ClippingRankSum=0.905;DP=27;FS=9.023;MLEAC=1;MLEAF=0.500;MQ=57.07;MQRankSum=-3.464;QD=3.84;ReadPosRankSum=-1.467;SOR=1.872	GT:AD:DP:GQ:PL	0/1:22,5:27:99:132,0,758
NOT_SCAFFOLDED_NGS_utg32623|quiver|pilon	47456	.	G	C	115.77	PASS	AC=1;AF=0.500;AN=2;BaseQRankSum=1.913;ClippingRankSum=-0.587;DP=40;FS=0.000;MLEAC=1;MLEAF=0.500;MQ=57.73;MQRankSum=-3.882;QD=2.89;ReadPosRankSum=2.064;SOR=0.495	GT:AD:DP:GQ:PL	0/1:34,6:40:99:144,0,1372
NOT_SCAFFOLDED_NGS_utg32623|quiver|pilon	47464	.	A	G	124.77	PASS	AC=1;AF=0.500;AN=2;BaseQRankSum=2.222;ClippingRankSum=0.901;DP=38;FS=0.000;MLEAC=1;MLEAF=0.500;MQ=57.61;MQRankSum=-3.863;QD=3.28;ReadPosRankSum=2.502;SOR=0.582	GT:AD:DP:GQ:PL	0/1:32,6:38:99:153,0,1307
NOT_SCAFFOLDED_NGS_utg32623|quiver|pilon	47501	.	T	C	163.77	PASS	AC=1;AF=0.500;AN=2;BaseQRankSum=0.128;ClippingRankSum=-0.091;DP=39;FS=3.789;MLEAC=1;MLEAF=0.500;MQ=56.56;MQRankSum=-4.117;QD=4.20;ReadPosRankSum=-0.933;SOR=1.609	GT:AD:DP:GQ:PL	0/1:32,7:39:99:192,0,1004
NOT_SCAFFOLDED_NGS_utg32623|quiver|pilon	47516	.	G	A	171.77	PASS	AC=1;AF=0.500;AN=2;BaseQRankSum=-1.133;ClippingRankSum=0.227;DP=37;FS=1.762;MLEAC=1;MLEAF=0.500;MQ=56.97;MQRankSum=-3.853;QD=4.64;ReadPosRankSum=0.103;SOR=1.241	GT:AD:DP:GQ:PL	0/1:31,6:37:99:200,0,1008
NOT_SCAFFOLDED_NGS_utg32623|quiver|pilon	47540	.	G	A	271.77	PASS	AC=1;AF=0.500;AN=2;BaseQRankSum=2.825;ClippingRankSum=-0.375;DP=31;FS=4.041;MLEAC=1;MLEAF=0.500;MQ=56.26;MQRankSum=-3.775;QD=8.77;ReadPosRankSum=0.825;SOR=1.229	GT:AD:DP:GQ:PL	0/1:25,6:31:99:300,0,784
NOT_SCAFFOLDED_NGS_utg32623|quiver|pilon	47552	.	T	C	332.77	PASS	AC=1;AF=0.500;AN=2;BaseQRankSum=1.750;ClippingRankSum=0.639;DP=26;FS=0.000;MLEAC=1;MLEAF=0.500;MQ=55.11;MQRankSum=-4.028;QD=12.80;ReadPosRankSum=0.194;SOR=0.693	GT:AD:DP:GQ:PL	0/1:18,8:26:99:361,0,613
NOT_SCAFFOLDED_NGS_utg32623|quiver|pilon	47563	.	G	T	258.77	PASS	AC=1;AF=0.500;AN=2;BaseQRankSum=1.317;ClippingRankSum=1.623;DP=24;FS=1.824;MLEAC=1;MLEAF=0.500;MQ=55.11;MQRankSum=-3.950;QD=10.78;ReadPosRankSum=1.194;SOR=1.501	GT:AD:DP:GQ:PL	0/1:16,8:24:99:287,0,577
NOT_SCAFFOLDED_NGS_utg32623|quiver|pilon	47591	.	T	C	172.77	SnpCluster	AC=1;AF=0.500;AN=2;BaseQRankSum=0.037;ClippingRankSum=-0.111;DP=22;FS=9.185;MLEAC=1;MLEAF=0.500;MQ=56.07;MQRankSum=-3.575;QD=7.85;ReadPosRankSum=2.175;SOR=3.477	GT:AD:DP:GQ:PL	0/1:16,6:22:99:201,0,666
NOT_SCAFFOLDED_NGS_utg32623|quiver|pilon	47592	.	G	T	169.77	SnpCluster	AC=1;AF=0.500;AN=2;BaseQRankSum=-0.117;ClippingRankSum=0.428;DP=21;FS=12.155;MLEAC=1;MLEAF=0.500;MQ=55.88;MQRankSum=-3.542;QD=8.08;ReadPosRankSum=1.674;SOR=3.682	GT:AD:DP:GQ:PL	0/1:15,6:21:99:198,0,707
NOT_SCAFFOLDED_NGS_utg32623|quiver|pilon	47598	.	A	G	172.77	SnpCluster	AC=1;AF=0.500;AN=2;BaseQRankSum=-1.155;ClippingRankSum=-0.035;DP=23;FS=12.352;MLEAC=1;MLEAF=0.500;MQ=56.25;MQRankSum=-3.606;QD=7.51;ReadPosRankSum=1.015;SOR=3.706	GT:AD:DP:GQ:PL	0/1:17,6:23:99:201,0,674
NOT_SCAFFOLDED_NGS_utg32623|quiver|pilon	47639	.	A	C	208.77	PASS	AC=1;AF=0.500;AN=2;BaseQRankSum=1.958;ClippingRankSum=0.585;DP=28;FS=6.994;MLEAC=1;MLEAF=0.500;MQ=55.71;MQRankSum=-2.772;QD=7.46;ReadPosRankSum=0.280;SOR=0.903	GT:AD:DP:GQ:PL	0/1:20,8:28:99:237,0,669
NOT_SCAFFOLDED_NGS_utg32623|quiver|pilon	47650	.	T	C	207.77	PASS	AC=1;AF=0.500;AN=2;BaseQRankSum=0.854;ClippingRankSum=1.244;DP=29;FS=4.084;MLEAC=1;MLEAF=0.500;MQ=56.48;MQRankSum=-2.171;QD=7.16;ReadPosRankSum=1.244;SOR=0.175	GT:AD:DP:GQ:PL	0/1:21,8:29:99:236,0,672
NOT_SCAFFOLDED_NGS_utg32623|quiver|pilon	47673	.	A	AT	466.73	PASS	AC=1;AF=0.500;AN=2;BaseQRankSum=0.477;ClippingRankSum=0.326;DP=29;FS=3.816;MLEAC=1;MLEAF=0.500;MQ=56.48;MQRankSum=2.536;QD=16.09;ReadPosRankSum=0.025;SOR=1.739	GT:AD:DP:GQ:PL	0/1:10,17:27:99:504,0,340
NOT_SCAFFOLDED_NGS_utg32623|quiver|pilon	47674	.	T	TC	191.73	PASS	AC=1;AF=0.500;AN=2;BaseQRankSum=-0.334;ClippingRankSum=-1.106;DP=30;FS=3.738;MLEAC=1;MLEAF=0.500;MQ=56.60;MQRankSum=-1.569;QD=6.39;ReadPosRankSum=0.540;SOR=0.235	GT:AD:DP:GQ:PL	0/1:18,9:27:99:229,0,610
NOT_SCAFFOLDED_NGS_utg32623|quiver|pilon	47749	.	G	A	605.77	PASS	AC=1;AF=0.500;AN=2;BaseQRankSum=-0.832;ClippingRankSum=-0.208;DP=34;FS=0.000;MLEAC=1;MLEAF=0.500;MQ=59.97;MQRankSum=0.347;QD=17.82;ReadPosRankSum=1.387;SOR=0.830	GT:AD:DP:GQ:PL	0/1:15,19:34:99:634,0,499
NOT_SCAFFOLDED_NGS_utg32623|quiver|pilon	47775	.	T	C	379.77	SnpCluster	AC=1;AF=0.500;AN=2;BaseQRankSum=2.097;ClippingRankSum=-0.321;DP=27;FS=0.000;MLEAC=1;MLEAF=0.500;MQ=58.21;MQRankSum=-2.492;QD=14.07;ReadPosRankSum=0.025;SOR=0.972	GT:AD:DP:GQ:PL	0/1:16,11:27:99:408,0,639
NOT_SCAFFOLDED_NGS_utg32623|quiver|pilon	47783	.	T	C	295.77	SnpCluster	AC=1;AF=0.500;AN=2;BaseQRankSum=0.900;ClippingRankSum=-0.026;DP=27;FS=0.000;MLEAC=1;MLEAF=0.500;MQ=58.21;MQRankSum=-2.186;QD=10.95;ReadPosRankSum=2.237;SOR=0.582	GT:AD:DP:GQ:PL	0/1:18,9:27:99:324,0,729
NOT_SCAFFOLDED_NGS_utg32623|quiver|pilon	47784	.	C	T	295.77	SnpCluster	AC=1;AF=0.500;AN=2;BaseQRankSum=1.466;ClippingRankSum=-1.414;DP=27;FS=0.000;MLEAC=1;MLEAF=0.500;MQ=58.21;MQRankSum=-2.443;QD=10.95;ReadPosRankSum=2.289;SOR=0.582	GT:AD:DP:GQ:PL	0/1:18,9:27:99:324,0,729
NOT_SCAFFOLDED_NGS_utg32623|quiver|pilon	47795	.	G	A	247.77	SnpCluster	AC=1;AF=0.500;AN=2;BaseQRankSum=-0.133;ClippingRankSum=-2.204;DP=27;FS=1.983;MLEAC=1;MLEAF=0.500;MQ=58.21;MQRankSum=-2.204;QD=9.18;ReadPosRankSum=2.097;SOR=1.270	GT:AD:DP:GQ:PL	0/1:19,8:27:99:276,0,816
NOT_SCAFFOLDED_NGS_utg32623|quiver|pilon	47802	.	C	T	241.77	SnpCluster	AC=1;AF=0.500;AN=2;BaseQRankSum=1.618;ClippingRankSum=-0.211;DP=30;FS=4.077;MLEAC=1;MLEAF=0.500;MQ=58.39;MQRankSum=-2.603;QD=8.06;ReadPosRankSum=1.477;SOR=1.609	GT:AD:DP:GQ:PL	0/1:22,8:30:99:270,0,900
NOT_SCAFFOLDED_NGS_utg32623|quiver|pilon	47803	.	A	G	241.77	SnpCluster	AC=1;AF=0.500;AN=2;BaseQRankSum=2.134;ClippingRankSum=-0.727;DP=30;FS=4.077;MLEAC=1;MLEAF=0.500;MQ=58.39;MQRankSum=-1.946;QD=8.06;ReadPosRankSum=1.337;SOR=1.609	GT:AD:DP:GQ:PL	0/1:22,8:30:99:270,0,900
NOT_SCAFFOLDED_NGS_utg32623|quiver|pilon	47818	.	C	T	789.77	PASS	AC=1;AF=0.500;AN=2;BaseQRankSum=3.375;ClippingRankSum=-0.011;DP=46;FS=2.834;MLEAC=1;MLEAF=0.500;MQ=55.92;MQRankSum=-4.013;QD=17.17;ReadPosRankSum=-1.572;SOR=1.259	GT:AD:DP:GQ:PL	0/1:24,22:46:99:818,0,688
NOT_SCAFFOLDED_NGS_utg32623|quiver|pilon	47860	.	G	T	675.77	PASS	AC=1;AF=0.500;AN=2;BaseQRankSum=1.629;ClippingRankSum=1.717;DP=46;FS=1.143;MLEAC=1;MLEAF=0.500;MQ=54.82;MQRankSum=-4.775;QD=14.69;ReadPosRankSum=-1.717;SOR=0.943	GT:AD:DP:GQ:PL	0/1:26,20:46:99:704,0,870
NOT_SCAFFOLDED_NGS_utg32623|quiver|pilon	47871	.	T	A	229.77	SnpCluster	AC=1;AF=0.500;AN=2;BaseQRankSum=2.456;ClippingRankSum=0.548;DP=34;FS=1.591;MLEAC=1;MLEAF=0.500;MQ=57.67;MQRankSum=-2.131;QD=6.76;ReadPosRankSum=2.700;SOR=1.179	GT:AD:DP:GQ:PL	0/1:26,8:34:99:258,0,1068
NOT_SCAFFOLDED_NGS_utg32623|quiver|pilon	47872	.	T	A	229.77	SnpCluster	AC=1;AF=0.500;AN=2;BaseQRankSum=1.157;ClippingRankSum=0.304;DP=34;FS=1.591;MLEAC=1;MLEAF=0.500;MQ=57.67;MQRankSum=-1.401;QD=6.76;ReadPosRankSum=2.781;SOR=1.179	GT:AD:DP:GQ:PL	0/1:26,8:34:99:258,0,1068
NOT_SCAFFOLDED_NGS_utg32623|quiver|pilon	47874	.	T	C	547.77	SnpCluster	AC=1;AF=0.500;AN=2;BaseQRankSum=1.969;ClippingRankSum=-0.548;DP=34;FS=1.591;MLEAC=1;MLEAF=0.500;MQ=57.67;MQRankSum=-3.146;QD=16.11;ReadPosRankSum=3.025;SOR=1.179	GT:AD:DP:GQ:PL	0/1:26,8:34:99:576,0,1044
NOT_SCAFFOLDED_NGS_utg32623|quiver|pilon	47887	.	A	G	635.77	PASS	AC=1;AF=0.500;AN=2;BaseQRankSum=2.563;ClippingRankSum=1.135;DP=45;FS=1.199;MLEAC=1;MLEAF=0.500;MQ=56.79;MQRankSum=-4.015;QD=14.13;ReadPosRankSum=-0.339;SOR=1.061	GT:AD:DP:GQ:PL	0/1:28,17:45:99:664,0,1164
NOT_SCAFFOLDED_NGS_utg32623|quiver|pilon	47894	.	G	A	629.77	PASS	AC=1;AF=0.500;AN=2;BaseQRankSum=2.727;ClippingRankSum=0.176;DP=49;FS=0.000;MLEAC=1;MLEAF=0.500;MQ=56.91;MQRankSum=-3.951;QD=12.85;ReadPosRankSum=0.093;SOR=0.843	GT:AD:DP:GQ:PL	0/1:31,18:49:99:658,0,1248
NOT_SCAFFOLDED_NGS_utg32623|quiver|pilon	47907	.	T	A	891.77	PASS	AC=1;AF=0.500;AN=2;BaseQRankSum=-0.649;ClippingRankSum=-0.372;DP=54;FS=2.273;MLEAC=1;MLEAF=0.500;MQ=56.63;MQRankSum=-1.549;QD=16.51;ReadPosRankSum=-1.099;SOR=1.040	GT:AD:DP:GQ:PL	0/1:28,26:54:99:920,0,1000
NOT_SCAFFOLDED_NGS_utg32623|quiver|pilon	47932	.	T	TC	1119.73	SnpCluster	AC=1;AF=0.500;AN=2;BaseQRankSum=1.922;ClippingRankSum=0.153;DP=53;FS=2.554;MLEAC=1;MLEAF=0.500;MQ=58.09;MQRankSum=-0.702;QD=21.13;ReadPosRankSum=-0.478;SOR=1.193	GT:AD:DP:GQ:PL	0/1:20,29:49:99:1157,0,743
NOT_SCAFFOLDED_NGS_utg32623|quiver|pilon	47933	.	C	CA	488.73	SnpCluster	AC=1;AF=0.500;AN=2;BaseQRankSum=-0.696;ClippingRankSum=-0.485;DP=53;FS=2.621;MLEAC=1;MLEAF=0.500;MQ=58.09;MQRankSum=2.952;QD=9.22;ReadPosRankSum=0.422;SOR=0.312	GT:AD:DP:GQ:PL	0/1:29,19:48:99:526,0,1161
NOT_SCAFFOLDED_NGS_utg32623|quiver|pilon	47936	.	T	G	1128.77	SnpCluster	AC=1;AF=0.500;AN=2;BaseQRankSum=1.223;ClippingRankSum=1.075;DP=48;FS=2.621;MLEAC=1;MLEAF=0.500;MQ=57.89;MQRankSum=-0.717;QD=23.52;ReadPosRankSum=0.232;SOR=1.317	GT:AD:DP:GQ:PL	0/1:19,29:48:99:1157,0,743
NOT_SCAFFOLDED_NGS_utg32623|quiver|pilon	47959	.	A	G	1093.77	PASS	AC=1;AF=0.500;AN=2;BaseQRankSum=0.717;ClippingRankSum=-0.077;DP=42;FS=2.945;MLEAC=1;MLEAF=0.500;MQ=58.32;MQRankSum=-0.461;QD=26.04;ReadPosRankSum=3.562;SOR=1.382	GT:AD:DP:GQ:PL	0/1:17,25:42:99:1122,0,668
NOT_SCAFFOLDED_NGS_utg32623|quiver|pilon	47961	.	C	T	967.77	PASS	AC=1;AF=0.500;AN=2;BaseQRankSum=0.431;ClippingRankSum=-0.062;DP=43;FS=2.836;MLEAC=1;MLEAF=0.500;MQ=58.36;MQRankSum=0.652;QD=22.51;ReadPosRankSum=3.730;SOR=1.255	GT:AD:DP:GQ:PL	0/1:18,25:43:99:996,0,677
NOT_SCAFFOLDED_NGS_utg32623|quiver|pilon	48068	.	T	A	508.77	PASS	AC=1;AF=0.500;AN=2;BaseQRankSum=0.628;ClippingRankSum=0.015;DP=37;FS=1.289;MLEAC=1;MLEAF=0.500;MQ=58.66;MQRankSum=-1.671;QD=13.75;ReadPosRankSum=0.015;SOR=0.877	GT:AD:DP:GQ:PL	0/1:21,16:37:99:537,0,707
NOT_SCAFFOLDED_NGS_utg32623|quiver|pilon	48084	.	C	T	545.77	PASS	AC=1;AF=0.500;AN=2;BaseQRankSum=-1.040;ClippingRankSum=-0.446;DP=35;FS=1.311;MLEAC=1;MLEAF=0.500;MQ=56.63;MQRankSum=-2.063;QD=15.59;ReadPosRankSum=0.116;SOR=0.835	GT:AD:DP:GQ:PL	0/1:17,18:35:99:574,0,545
NOT_SCAFFOLDED_NGS_utg32623|quiver|pilon	48099	.	T	G	531.77	PASS	AC=1;AF=0.500;AN=2;BaseQRankSum=-1.112;ClippingRankSum=-0.999;DP=32;FS=1.400;MLEAC=1;MLEAF=0.500;MQ=56.31;MQRankSum=-1.677;QD=16.62;ReadPosRankSum=1.263;SOR=0.790	GT:AD:DP:GQ:PL	0/1:16,16:32:99:560,0,514
NOT_SCAFFOLDED_NGS_utg32623|quiver|pilon	48122	.	T	C	388.77	PASS	AC=1;AF=0.500;AN=2;BaseQRankSum=-0.027;ClippingRankSum=-0.520;DP=25;FS=0.000;MLEAC=1;MLEAF=0.500;MQ=54.12;MQRankSum=-3.093;QD=15.55;ReadPosRankSum=1.177;SOR=0.859	GT:AD:DP:GQ:PL	0/1:14,11:25:99:417,0,587
NOT_SCAFFOLDED_NGS_utg32623|quiver|pilon	48130	.	T	C	385.77	PASS	AC=1;AF=0.500;AN=2;BaseQRankSum=-1.110;ClippingRankSum=1.258;DP=27;FS=1.527;MLEAC=1;MLEAF=0.500;MQ=54.58;MQRankSum=-2.985;QD=14.29;ReadPosRankSum=1.061;SOR=0.694	GT:AD:DP:GQ:PL	0/1:16,11:27:99:414,0,623
NOT_SCAFFOLDED_NGS_utg32623|quiver|pilon	48146	.	G	A	296.77	PASS	AC=1;AF=0.500;AN=2;BaseQRankSum=-0.075;ClippingRankSum=-0.828;DP=27;FS=0.000;MLEAC=1;MLEAF=0.500;MQ=55.14;MQRankSum=-3.791;QD=10.99;ReadPosRankSum=-0.477;SOR=0.593	GT:AD:DP:GQ:PL	0/1:17,10:27:99:325,0,684
NOT_SCAFFOLDED_NGS_utg32623|quiver|pilon	48156	.	T	G	189.77	PASS	AC=1;AF=0.500;AN=2;BaseQRankSum=0.559;ClippingRankSum=1.453;DP=23;FS=2.143;MLEAC=1;MLEAF=0.500;MQ=55.92;MQRankSum=-3.391;QD=8.25;ReadPosRankSum=1.081;SOR=1.646	GT:AD:DP:GQ:PL	0/1:18,5:23:99:218,0,735
NOT_SCAFFOLDED_NGS_utg32623|quiver|pilon	48160	.	T	G	191.77	PASS	AC=1;AF=0.500;AN=2;BaseQRankSum=1.603;ClippingRankSum=0.708;DP=23;FS=2.143;MLEAC=1;MLEAF=0.500;MQ=55.92;MQRankSum=-3.391;QD=8.34;ReadPosRankSum=0.410;SOR=1.646	GT:AD:DP:GQ:PL	0/1:18,5:23:99:220,0,735
NOT_SCAFFOLDED_NGS_utg32623|quiver|pilon	48178	.	A	T	230.77	PASS	AC=1;AF=0.500;AN=2;BaseQRankSum=-0.361;ClippingRankSum=-0.250;DP=26;FS=3.969;MLEAC=1;MLEAF=0.500;MQ=53.77;MQRankSum=-4.028;QD=8.88;ReadPosRankSum=-1.750;SOR=0.991	GT:AD:DP:GQ:PL	0/1:18,8:26:99:259,0,725
NOT_SCAFFOLDED_NGS_utg32623|quiver|pilon	48213	.	A	G	474.77	PASS	AC=1;AF=0.500;AN=2;BaseQRankSum=0.958;ClippingRankSum=0.343;DP=33;FS=8.008;MLEAC=1;MLEAF=0.500;MQ=51.42;MQRankSum=-4.899;QD=14.39;ReadPosRankSum=1.934;SOR=1.861	GT:AD:DP:GQ:PL	0/1:18,15:33:99:503,0,608
NOT_SCAFFOLDED_NGS_utg32623|quiver|pilon	48239	.	A	T	604.77	PASS	AC=1;AF=0.500;AN=2;BaseQRankSum=-0.417;ClippingRankSum=0.855;DP=29;FS=0.000;MLEAC=1;MLEAF=0.500;MQ=51.03;MQRankSum=-3.881;QD=20.85;ReadPosRankSum=1.294;SOR=0.741	GT:AD:DP:GQ:PL	0/1:13,16:29:99:633,0,579
NOT_SCAFFOLDED_NGS_utg32623|quiver|pilon	48241	.	A	G	604.77	PASS	AC=1;AF=0.500;AN=2;BaseQRankSum=2.171;ClippingRankSum=0.855;DP=29;FS=0.000;MLEAC=1;MLEAF=0.500;MQ=51.03;MQRankSum=-4.144;QD=20.85;ReadPosRankSum=1.031;SOR=0.741	GT:AD:DP:GQ:PL	0/1:13,16:29:99:633,0,579
NOT_SCAFFOLDED_NGS_utg32623|quiver|pilon	48262	.	T	A	1195.77	PASS	AC=1;AF=0.500;AN=2;BaseQRankSum=-2.358;ClippingRankSum=0.654;DP=39;FS=0.000;MLEAC=1;MLEAF=0.500;MQ=52.17;MQRankSum=-3.271;QD=30.66;ReadPosRankSum=-0.776;SOR=0.616	GT:AD:DP:GQ:PL	0/1:12,27:39:99:1224,0,406
NOT_SCAFFOLDED_NGS_utg32623|quiver|pilon	48282	.	C	T	951.77	PASS	AC=1;AF=0.500;AN=2;BaseQRankSum=0.395;ClippingRankSum=0.044;DP=39;FS=0.000;MLEAC=1;MLEAF=0.500;MQ=54.05;MQRankSum=-3.323;QD=24.40;ReadPosRankSum=2.123;SOR=0.770	GT:AD:DP:GQ:PL	0/1:14,25:39:99:980,0,480
NOT_SCAFFOLDED_NGS_utg32623|quiver|pilon	48294	.	C	G	767.77	PASS	AC=1;AF=0.500;AN=2;BaseQRankSum=-1.949;ClippingRankSum=0.188;DP=40;FS=2.886;MLEAC=1;MLEAF=0.500;MQ=55.12;MQRankSum=-1.804;QD=19.19;ReadPosRankSum=2.151;SOR=0.616	GT:AD:DP:GQ:PL	0/1:15,24:39:99:796,0,584
NOT_SCAFFOLDED_NGS_utg32623|quiver|pilon	48340	.	C	T	812.77	PASS	AC=1;AF=0.500;AN=2;BaseQRankSum=0.615;ClippingRankSum=1.201;DP=41;FS=0.000;MLEAC=1;MLEAF=0.500;MQ=57.75;MQRankSum=-1.062;QD=19.82;ReadPosRankSum=-0.503;SOR=0.711	GT:AD:DP:GQ:PL	0/1:15,25:40:99:841,0,447
NOT_SCAFFOLDED_NGS_utg32623|quiver|pilon	48359	.	T	A	844.77	PASS	AC=1;AF=0.500;AN=2;BaseQRankSum=1.130;ClippingRankSum=-0.857;DP=44;FS=0.000;MLEAC=1;MLEAF=0.500;MQ=59.14;MQRankSum=1.031;QD=19.20;ReadPosRankSum=0.559;SOR=0.663	GT:AD:DP:GQ:PL	0/1:17,26:43:99:873,0,465
NOT_SCAFFOLDED_NGS_utg32623|quiver|pilon	54696	.	C	G	54.77	PASS	AC=1;AF=0.500;AN=2;BaseQRankSum=0.000;ClippingRankSum=-0.937;DP=7;FS=3.680;MLEAC=1;MLEAF=0.500;MQ=35.93;MQRankSum=-1.754;QD=7.82;ReadPosRankSum=0.937;SOR=2.833	GT:AD:DP:GQ:PL	0/1:4,3:7:83:83,0,140
NOT_SCAFFOLDED_NGS_utg32623|quiver|pilon	57241	.	A	C	85.77	PASS	AC=1;AF=0.500;AN=2;BaseQRankSum=-2.426;ClippingRankSum=-0.638;DP=23;FS=0.000;MLEAC=1;MLEAF=0.500;MQ=41.07;MQRankSum=-1.149;QD=3.73;ReadPosRankSum=0.638;SOR=0.693	GT:AD:DP:GQ:PL	0/1:18,4:22:99:114,0,1633
NOT_SCAFFOLDED_NGS_utg32623|quiver|pilon	57259	.	T	C	70.77	PASS	AC=1;AF=0.500;AN=2;BaseQRankSum=-1.670;ClippingRankSum=-0.249;DP=27;FS=0.000;MLEAC=1;MLEAF=0.500;MQ=39.63;MQRankSum=-0.888;QD=2.62;ReadPosRankSum=1.102;SOR=0.693	GT:AD:DP:GQ:PL	0/1:22,4:26:99:99,0,2022
NOT_SCAFFOLDED_NGS_utg32623|quiver|pilon	57271	.	C	T	76.77	PASS	AC=1;AF=0.500;AN=2;BaseQRankSum=-0.786;ClippingRankSum=-1.484;DP=25;FS=0.000;MLEAC=1;MLEAF=0.500;MQ=39.96;MQRankSum=-1.222;QD=3.07;ReadPosRankSum=1.222;SOR=1.128	GT:AD:DP:GQ:PL	0/1:21,3:24:99:105,0,1885
NOT_SCAFFOLDED_NGS_utg32623|quiver|pilon	57795	.	AGAAATTAGG	A	61.73	PASS	AC=1;AF=0.500;AN=2;BaseQRankSum=-1.294;ClippingRankSum=0.185;DP=12;FS=0.000;MLEAC=1;MLEAF=0.500;MQ=25.97;MQRankSum=2.404;QD=5.14;ReadPosRankSum=1.386;SOR=0.941	GT:AD:DP:GQ:PL	0/1:9,3:12:99:99,0,369
NOT_SCAFFOLDED_NGS_utg32623|quiver|pilon	58425	.	T	G	96.77	PASS	AC=1;AF=0.500;AN=2;BaseQRankSum=0.633;ClippingRankSum=-1.036;DP=10;FS=0.000;MLEAC=1;MLEAF=0.500;MQ=29.72;MQRankSum=1.568;QD=9.68;ReadPosRankSum=-0.365;SOR=1.329	GT:AD:DP:GQ:PL	0/1:6,4:10:99:125,0,144
NOT_SCAFFOLDED_NGS_utg32623|quiver|pilon	58539	.	A	C	131.77	PASS	AC=1;AF=0.500;AN=2;BaseQRankSum=-0.437;ClippingRankSum=0.817;DP=13;FS=0.000;MLEAC=1;MLEAF=0.500;MQ=32.80;MQRankSum=0.271;QD=10.14;ReadPosRankSum=2.163;SOR=1.179	GT:AD:DP:GQ:PL	0/1:8,5:13:99:160,0,285
NOT_SCAFFOLDED_NGS_utg32623|quiver|pilon	95859	.	GTC	G	75.73	PASS	AC=1;AF=0.500;AN=2;BaseQRankSum=0.470;ClippingRankSum=1.098;DP=10;FS=0.000;MLEAC=1;MLEAF=0.500;MQ=60.50;MQRankSum=0.851;QD=7.57;ReadPosRankSum=0.336;SOR=0.693	GT:AD:DP:GQ:PL	0/1:5,5:10:89:113,0,89
NOT_SCAFFOLDED_NGS_utg32623|quiver|pilon	136020	.	A	AG	130	LowCoverage	AC=2;AF=1.00;AN=2;DP=4;FS=0.000;MLEAC=2;MLEAF=1.00;MQ=60.00;QD=32.50;SOR=1.609	GT:AD:DP:GQ:PL	1/1:0,4:4:12:167,12,0
NOT_SCAFFOLDED_NGS_utg32623|quiver|pilon	136025	.	A	AG	130	LowCoverage	AC=2;AF=1.00;AN=2;DP=4;FS=0.000;MLEAC=2;MLEAF=1.00;MQ=60.00;QD=32.50;SOR=1.609	GT:AD:DP:GQ:PL	1/1:0,4:4:12:167,12,0
NOT_SCAFFOLDED_NGS_utg4288|quiver|pilon	32093	.	A	T	58.77	PASS	AC=1;AF=0.500;AN=2;BaseQRankSum=1.386;ClippingRankSum=-0.320;DP=27;FS=9.997;MLEAC=1;MLEAF=0.500;MQ=56.44;MQRankSum=-3.162;QD=2.18;ReadPosRankSum=-0.107;SOR=3.247	GT:AD:DP:GQ:PL	0/1:22,4:26:87:87,0,830
NOT_SCAFFOLDED_NGS_utg4288|quiver|pilon	32111	.	G	A	57.77	PASS	AC=1;AF=0.500;AN=2;BaseQRankSum=-1.426;ClippingRankSum=0.752;DP=31;FS=1.862;MLEAC=1;MLEAF=0.500;MQ=56.39;MQRankSum=-3.137;QD=1.86;ReadPosRankSum=-0.026;SOR=1.256	GT:AD:DP:GQ:PL	0/1:24,6:30:86:86,0,868
NOT_SCAFFOLDED_NGS_utg4288|quiver|pilon	32127	.	A	T	57.77	PASS	AC=1;AF=0.500;AN=2;BaseQRankSum=-1.011;ClippingRankSum=-0.441;DP=31;FS=4.228;MLEAC=1;MLEAF=0.500;MQ=56.39;MQRankSum=-3.552;QD=1.86;ReadPosRankSum=1.011;SOR=1.199	GT:AD:DP:GQ:PL	0/1:24,6:30:86:86,0,790
NOT_SCAFFOLDED_NGS_utg4288|quiver|pilon	32148	.	A	T	63.77	PASS	AC=1;AF=0.500;AN=2;BaseQRankSum=-2.279;ClippingRankSum=-1.140;DP=33;FS=1.566;MLEAC=1;MLEAF=0.500;MQ=55.87;MQRankSum=-3.191;QD=1.93;ReadPosRankSum=0.684;SOR=0.886	GT:AD:DP:GQ:PL	0/1:25,7:32:92:92,0,790
NOT_SCAFFOLDED_NGS_utg4288|quiver|pilon	32159	.	A	G	53.77	PASS	AC=1;AF=0.500;AN=2;BaseQRankSum=-1.588;ClippingRankSum=1.804;DP=30;FS=0.000;MLEAC=1;MLEAF=0.500;MQ=56.26;MQRankSum=-2.988;QD=1.79;ReadPosRankSum=0.296;SOR=0.999	GT:AD:DP:GQ:PL	0/1:23,6:29:82:82,0,740
NOT_SCAFFOLDED_NGS_utg4288|quiver|pilon	32180	.	T	A	99.77	PASS	AC=1;AF=0.500;AN=2;BaseQRankSum=0.170;ClippingRankSum=0.238;DP=26;FS=0.000;MLEAC=1;MLEAF=0.500;MQ=56.18;MQRankSum=-2.344;QD=3.84;ReadPosRankSum=-1.325;SOR=0.859	GT:AD:DP:GQ:PL	0/1:20,5:25:99:128,0,820
NOT_SCAFFOLDED_NGS_utg4288|quiver|pilon	32190	.	A	C	84.77	PASS	AC=1;AF=0.500;AN=2;BaseQRankSum=2.329;ClippingRankSum=-0.529;DP=21;FS=2.831;MLEAC=1;MLEAF=0.500;MQ=55.98;MQRankSum=-2.752;QD=4.04;ReadPosRankSum=-1.799;SOR=2.247	GT:AD:DP:GQ:PL	0/1:17,3:20:99:113,0,741
NOT_SCAFFOLDED_NGS_utg8884|quiver|pilon	4987	.	A	AT	55.25	PASS	AC=2;AF=1.00;AN=2;DP=7;FS=0.000;MLEAC=2;MLEAF=1.00;MQ=60.00;QD=7.89;SOR=2.833	GT:AD:DP:GQ:PL	1/1:0,3:3:9:92,9,0
NOT_SCAFFOLDED_NGS_utg8884|quiver|pilon	58725	.	T	TC	114.87	PASS	AC=2;AF=1.00;AN=2;DP=5;FS=0.000;MLEAC=2;MLEAF=1.00;MQ=60.00;QD=22.97;SOR=1.022	GT:AD:DP:GQ:PL	1/1:0,5:5:15:152,15,0
NOT_SCAFFOLDED_NGS_utg10145|quiver|pilon	1492	.	G	GT	50.73	PASS	AC=1;AF=0.500;AN=2;BaseQRankSum=-2.021;ClippingRankSum=-0.061;DP=18;FS=0.000;MLEAC=1;MLEAF=0.500;MQ=60.00;MQRankSum=0.184;QD=2.82;ReadPosRankSum=0.796;SOR=0.368	GT:AD:DP:GQ:PL	0/1:10,5:15:88:88,0,216
NOT_SCAFFOLDED_NGS_utg7234|quiver|pilon	80581	.	C	CAGAA	97.37	PASS	AC=2;AF=1.00;AN=2;DP=10;FS=0.000;MLEAC=2;MLEAF=1.00;MQ=59.33;QD=9.74;SOR=1.179	GT:AD:DP:GQ:PL	1/1:0,3:3:8:134,8,0
NOT_SCAFFOLDED_NGS_utg7234|quiver|pilon	90137	.	GCA	G	44.73	LowQD;LowQual	AC=1;AF=0.500;AN=2;BaseQRankSum=1.359;ClippingRankSum=-0.227;DP=30;FS=8.129;MLEAC=1;MLEAF=0.500;MQ=58.94;MQRankSum=0.340;QD=1.49;ReadPosRankSum=-0.271;SOR=1.893	GT:AD:DP:GQ:PL	0/1:11,5:16:82:82,0,248
NOT_SCAFFOLDED_NGS_utg10647|quiver|pilon	26996	.	T	TC	56.25	LowCoverage	AC=2;AF=1.00;AN=2;DP=4;FS=0.000;MLEAC=2;MLEAF=1.00;MQ=60.00;QD=14.06;SOR=2.833	GT:AD:DP:GQ:PL	1/1:0,3:3:9:93,9,0
NOT_SCAFFOLDED_NGS_utg25375|quiver|pilon	18453	.	C	CA	224.77	PASS	AC=2;AF=1.00;AN=2;DP=8;FS=0.000;MLEAC=2;MLEAF=1.00;MQ=41.42;QD=28.10;SOR=4.174	GT:AD:DP:GQ:PL	1/1:0,7:7:21:262,21,0
NOT_SCAFFOLDED_NGS_utg25375|quiver|pilon	20259	.	A	C	81.28	LowCoverage	AC=2;AF=1.00;AN=2;DP=3;FS=0.000;MLEAC=2;MLEAF=1.00;MQ=34.84;QD=27.09;SOR=2.833	GT:AD:DP:GQ:PL	1/1:0,3:3:9:109,9,0
NOT_SCAFFOLDED_NGS_utg25375|quiver|pilon	20290	.	A	T	79.28	LowCoverage	AC=2;AF=1.00;AN=2;DP=3;FS=0.000;MLEAC=2;MLEAF=1.00;MQ=34.84;QD=26.43;SOR=2.833	GT:AD:DP:GQ:PL	1/1:0,3:3:9:107,9,0
NOT_SCAFFOLDED_NGS_utg25375|quiver|pilon	20359	.	C	T	272.80	PASS	AC=2;AF=1.00;AN=2;DP=8;FS=0.000;MLEAC=2;MLEAF=1.00;MQ=53.26;QD=34.10;SOR=0.941	GT:AD:DP:GQ:PL	1/1:0,7:7:21:301,21,0
NOT_SCAFFOLDED_NGS_utg10013|quiver|pilon	39905	.	T	TA	33.25	LowCoverage;LowQual	AC=2;AF=1.00;AN=2;DP=4;FS=0.000;MLEAC=2;MLEAF=1.00;MQ=60.00;QD=8.31;SOR=1.179	GT:AD:DP:GQ:PL	1/1:0,3:3:9:70,9,0
NOT_SCAFFOLDED_NGS_utg28464|quiver|pilon	137	.	GT	G	641.73	PASS	AC=2;AF=1.00;AN=2;DP=19;FS=0.000;MLEAC=2;MLEAF=1.00;MQ=40.00;QD=33.78;SOR=4.514	GT:AD:DP:GQ:PL	1/1:0,19:19:57:679,57,0
NOT_SCAFFOLDED_NGS_utg28464|quiver|pilon	1102	.	C	CA	94.73	PASS	AC=1;AF=0.500;AN=2;BaseQRankSum=0.000;ClippingRankSum=0.720;DP=6;FS=3.979;MLEAC=1;MLEAF=0.500;MQ=40.77;MQRankSum=1.380;QD=15.79;ReadPosRankSum=1.380;SOR=1.414	GT:AD:DP:GQ:PL	0/1:2,4:6:54:132,0,54
NOT_SCAFFOLDED_NGS_utg28464|quiver|pilon	1213	.	TG	T	334.73	PASS	AC=1;AF=0.500;AN=2;DP=18;FS=0.000;MLEAC=1;MLEAF=0.500;MQ=41.25;QD=18.60;SOR=1.981	GT:AD:DP:GQ:PL	0/1:3,12:15:5:316,0,5
NOT_SCAFFOLDED_NGS_utg28464|quiver|pilon	1285	.	C	A	196.77	PASS	AC=1;AF=0.500;AN=2;BaseQRankSum=-0.424;ClippingRankSum=-0.964;DP=20;FS=7.929;MLEAC=1;MLEAF=0.500;MQ=49.94;MQRankSum=-2.045;QD=9.84;ReadPosRankSum=-0.537;SOR=0.072	GT:AD:DP:GQ:PL	0/1:12,8:20:99:225,0,382
NOT_SCAFFOLDED_NGS_utg28464|quiver|pilon	1356	.	C	T	112.77	SnpCluster	AC=1;AF=0.500;AN=2;BaseQRankSum=1.217;ClippingRankSum=-0.468;DP=27;FS=4.869;MLEAC=1;MLEAF=0.500;MQ=58.43;MQRankSum=-0.281;QD=4.18;ReadPosRankSum=1.904;SOR=1.941	GT:AD:DP:GQ:PL	0/1:22,5:27:99:141,0,951
NOT_SCAFFOLDED_NGS_utg28464|quiver|pilon	1359	.	C	G	109.77	SnpCluster	AC=1;AF=0.500;AN=2;BaseQRankSum=1.320;ClippingRankSum=-0.240;DP=28;FS=4.771;MLEAC=1;MLEAF=0.500;MQ=58.49;MQRankSum=-0.780;QD=3.92;ReadPosRankSum=1.980;SOR=1.960	GT:AD:DP:GQ:PL	0/1:23,5:28:99:138,0,972
NOT_SCAFFOLDED_NGS_utg28464|quiver|pilon	1361	.	T	A	109.77	SnpCluster	AC=1;AF=0.500;AN=2;BaseQRankSum=1.980;ClippingRankSum=1.200;DP=28;FS=4.771;MLEAC=1;MLEAF=0.500;MQ=58.31;MQRankSum=-0.720;QD=3.92;ReadPosRankSum=1.440;SOR=1.960	GT:AD:DP:GQ:PL	0/1:23,5:28:99:138,0,972
NOT_SCAFFOLDED_NGS_utg28464|quiver|pilon	3454	.	A	T	135.77	PASS	AC=1;AF=0.500;AN=2;BaseQRankSum=1.135;ClippingRankSum=0.217;DP=33;FS=8.470;MLEAC=1;MLEAF=0.500;MQ=41.39;MQRankSum=0.266;QD=4.11;ReadPosRankSum=0.410;SOR=3.069	GT:AD:DP:GQ:PL	0/1:26,6:32:99:164,0,939
NOT_SCAFFOLDED_NGS_utg28464|quiver|pilon	3507	.	G	A	455.77	PASS	AC=1;AF=0.500;AN=2;BaseQRankSum=-1.312;ClippingRankSum=-0.156;DP=55;FS=0.000;MLEAC=1;MLEAF=0.500;MQ=49.61;MQRankSum=0.963;QD=8.29;ReadPosRankSum=-0.541;SOR=0.656	GT:AD:DP:GQ:PL	0/1:33,20:53:99:484,0,1090
NOT_SCAFFOLDED_NGS_utg28464|quiver|pilon	4201	.	G	T	337.77	PASS	AC=1;AF=0.500;AN=2;BaseQRankSum=-0.923;ClippingRankSum=-0.821;DP=26;FS=1.580;MLEAC=1;MLEAF=0.500;MQ=54.65;MQRankSum=0.103;QD=12.99;ReadPosRankSum=0.872;SOR=1.104	GT:AD:DP:GQ:PL	0/1:13,13:26:99:366,0,413
NOT_SCAFFOLDED_NGS_utg28464|quiver|pilon	4286	.	T	C	39.77	LowQual	AC=1;AF=0.500;AN=2;BaseQRankSum=-0.254;ClippingRankSum=-0.085;DP=13;FS=3.041;MLEAC=1;MLEAF=0.500;MQ=49.43;MQRankSum=-2.620;QD=3.06;ReadPosRankSum=-1.268;SOR=2.215	GT:AD:DP:GQ:PL	0/1:10,3:13:68:68,0,352
NOT_SCAFFOLDED_NGS_utg28464|quiver|pilon	4620	.	A	G	228.77	PASS	AC=1;AF=0.500;AN=2;BaseQRankSum=0.135;ClippingRankSum=-0.529;DP=12;FS=0.000;MLEAC=1;MLEAF=0.500;MQ=51.70;MQRankSum=0.380;QD=19.06;ReadPosRankSum=0.135;SOR=1.022	GT:AD:DP:GQ:PL	0/1:5,7:12:99:257,0,183
NOT_SCAFFOLDED_NGS_utg28464|quiver|pilon	4640	.	G	A	71.77	PASS	AC=1;AF=0.500;AN=2;BaseQRankSum=0.527;ClippingRankSum=0.041;DP=23;FS=0.000;MLEAC=1;MLEAF=0.500;MQ=51.49;MQRankSum=-2.474;QD=3.12;ReadPosRankSum=0.446;SOR=0.869	GT:AD:DP:GQ:PL	0/1:19,4:23:99:100,0,642
NOT_SCAFFOLDED_NGS_utg28464|quiver|pilon	4758	.	T	C	82.77	PASS	AC=1;AF=0.500;AN=2;BaseQRankSum=0.639;ClippingRankSum=-0.103;DP=37;FS=4.040;MLEAC=1;MLEAF=0.500;MQ=58.12;MQRankSum=-1.875;QD=2.24;ReadPosRankSum=0.845;SOR=1.569	GT:AD:DP:GQ:PL	0/1:31,6:37:99:111,0,965
NOT_SCAFFOLDED_NGS_utg28464|quiver|pilon	4789	.	A	T	832.77	PASS	AC=1;AF=0.500;AN=2;BaseQRankSum=-1.801;ClippingRankSum=-0.730;DP=38;FS=0.000;MLEAC=1;MLEAF=0.500;MQ=55.77;MQRankSum=3.585;QD=21.91;ReadPosRankSum=1.249;SOR=0.941	GT:AD:DP:GQ:PL	0/1:12,25:37:99:861,0,359
NOT_SCAFFOLDED_NGS_utg28464|quiver|pilon	4849	.	T	C	474.77	PASS	AC=1;AF=0.500;AN=2;BaseQRankSum=-1.300;ClippingRankSum=0.999;DP=33;FS=26.891;MLEAC=1;MLEAF=0.500;MQ=43.76;MQRankSum=-1.112;QD=14.39;ReadPosRankSum=1.036;SOR=2.518	GT:AD:DP:GQ:PL	0/1:16,16:32:99:503,0,499
NOT_SCAFFOLDED_NGS_utg28464|quiver|pilon	5397	.	G	GT	257.73	PASS	AC=1;AF=0.500;AN=2;BaseQRankSum=0.515;ClippingRankSum=0.258;DP=46;FS=25.112;MLEAC=1;MLEAF=0.500;MQ=55.43;MQRankSum=-4.970;QD=5.60;ReadPosRankSum=2.395;SOR=4.976	GT:AD:DP:GQ:PL	0/1:35,11:46:99:295,0,1239
NOT_SCAFFOLDED_NGS_utg28464|quiver|pilon	5446	.	T	G	528.77	PASS	AC=1;AF=0.500;AN=2;BaseQRankSum=1.153;ClippingRankSum=0.333;DP=42;FS=13.832;MLEAC=1;MLEAF=0.500;MQ=54.35;MQRankSum=-3.639;QD=12.59;ReadPosRankSum=-3.921;SOR=2.955	GT:AD:DP:GQ:PL	0/1:25,17:42:99:557,0,862
NOT_SCAFFOLDED_NGS_utg28464|quiver|pilon	5469	.	C	A	736.77	SnpCluster	AC=1;AF=0.500;AN=2;BaseQRankSum=2.379;ClippingRankSum=0.461;DP=57;FS=3.937;MLEAC=1;MLEAF=0.500;MQ=55.35;MQRankSum=-2.586;QD=12.93;ReadPosRankSum=0.066;SOR=1.057	GT:AD:DP:GQ:PL	0/1:32,20:52:99:765,0,1271
NOT_SCAFFOLDED_NGS_utg28464|quiver|pilon	5470	.	A	G	736.77	SnpCluster	AC=1;AF=0.500;AN=2;BaseQRankSum=2.755;ClippingRankSum=0.028;DP=57;FS=3.937;MLEAC=1;MLEAF=0.500;MQ=55.35;MQRankSum=-3.433;QD=12.93;ReadPosRankSum=0.329;SOR=1.057	GT:AD:DP:GQ:PL	0/1:32,20:52:99:765,0,1271
NOT_SCAFFOLDED_NGS_utg28464|quiver|pilon	5478	.	C	T	736.77	SnpCluster	AC=1;AF=0.500;AN=2;BaseQRankSum=1.361;ClippingRankSum=-1.082;DP=57;FS=2.350;MLEAC=1;MLEAF=0.500;MQ=55.35;MQRankSum=-3.021;QD=12.93;ReadPosRankSum=2.257;SOR=0.946	GT:AD:DP:GQ:PL	0/1:31,21:52:99:765,0,1279
NOT_SCAFFOLDED_NGS_utg28464|quiver|pilon	5488	.	A	G	105.77	PASS	AC=1;AF=0.500;AN=2;BaseQRankSum=2.443;ClippingRankSum=-0.109;DP=63;FS=1.608;MLEAC=1;MLEAF=0.500;MQ=55.81;MQRankSum=-4.024;QD=1.68;ReadPosRankSum=2.419;SOR=0.785	GT:AD:DP:GQ:PL	0/1:50,7:57:99:134,0,2191
NOT_SCAFFOLDED_NGS_utg28464|quiver|pilon	5489	.	G	A	108.77	PASS	AC=1;AF=0.500;AN=2;BaseQRankSum=3.246;ClippingRankSum=0.143;DP=64;FS=1.587;MLEAC=1;MLEAF=0.500;MQ=55.67;MQRankSum=-4.058;QD=1.70;ReadPosRankSum=2.602;SOR=0.810	GT:AD:DP:GQ:PL	0/1:51,7:58:99:137,0,2149
NOT_SCAFFOLDED_NGS_utg28464|quiver|pilon	5519	.	G	A	639.77	PASS	AC=1;AF=0.500;AN=2;BaseQRankSum=-0.433;ClippingRankSum=0.197;DP=81;FS=3.313;MLEAC=1;MLEAF=0.500;MQ=53.62;MQRankSum=-3.074;QD=7.90;ReadPosRankSum=0.118;SOR=0.529	GT:AD:DP:GQ:PL	0/1:50,25:75:99:668,0,1603
NOT_SCAFFOLDED_NGS_utg28464|quiver|pilon	5624	.	A	G	197.77	PASS	AC=1;AF=0.500;AN=2;BaseQRankSum=1.937;ClippingRankSum=0.277;DP=37;FS=24.098;MLEAC=1;MLEAF=0.500;MQ=47.94;MQRankSum=-3.671;QD=5.35;ReadPosRankSum=-0.314;SOR=4.401	GT:AD:DP:GQ:PL	0/1:29,8:37:99:226,0,971
NOT_SCAFFOLDED_NGS_utg28464|quiver|pilon	5650	.	GC	G	35.73	LowQD;LowQual	AC=1;AF=0.500;AN=2;BaseQRankSum=0.176;ClippingRankSum=0.075;DP=33;FS=13.120;MLEAC=1;MLEAF=0.500;MQ=44.44;MQRankSum=-2.435;QD=1.08;ReadPosRankSum=0.678;SOR=3.605	GT:AD:DP:GQ:PL	0/1:28,5:33:73:73,0,848
NOT_SCAFFOLDED_NGS_utg28464|quiver|pilon	5751	.	G	A	36.77	LowQD;LowQual	AC=1;AF=0.500;AN=2;BaseQRankSum=-0.430;ClippingRankSum=0.472;DP=62;FS=1.505;MLEAC=1;MLEAF=0.500;MQ=55.50;MQRankSum=-4.231;QD=0.59;ReadPosRankSum=-1.879;SOR=1.137	GT:AD:DP:GQ:PL	0/1:54,8:62:65:65,0,1560
NOT_SCAFFOLDED_NGS_utg28464|quiver|pilon	6029	.	C	G	315.77	PASS	AC=1;AF=0.500;AN=2;BaseQRankSum=0.113;ClippingRankSum=0.164;DP=44;FS=1.402;MLEAC=1;MLEAF=0.500;MQ=44.91;MQRankSum=-2.180;QD=7.18;ReadPosRankSum=1.650;SOR=0.354	GT:AD:DP:GQ:PL	0/1:30,14:44:99:344,0,1111
NOT_SCAFFOLDED_NGS_utg28464|quiver|pilon	6053	.	C	T	272.77	PASS	AC=1;AF=0.500;AN=2;BaseQRankSum=-2.121;ClippingRankSum=-1.655;DP=46;FS=0.000;MLEAC=1;MLEAF=0.500;MQ=42.72;MQRankSum=-1.140;QD=5.93;ReadPosRankSum=0.552;SOR=0.527	GT:AD:DP:GQ:PL	0/1:31,14:45:99:301,0,1091
NOT_SCAFFOLDED_NGS_utg28464|quiver|pilon	6159	.	T	C	56.77	LowQD	AC=1;AF=0.500;AN=2;BaseQRankSum=2.292;ClippingRankSum=0.893;DP=42;FS=5.018;MLEAC=1;MLEAF=0.500;MQ=51.75;MQRankSum=-3.301;QD=1.35;ReadPosRankSum=-0.350;SOR=1.880	GT:AD:DP:GQ:PL	0/1:37,5:42:85:85,0,2554
NOT_SCAFFOLDED_NGS_utg28464|quiver|pilon	9742	.	C	T	55.77	PASS	AC=1;AF=0.500;AN=2;BaseQRankSum=0.567;ClippingRankSum=-0.315;DP=17;FS=2.884;MLEAC=1;MLEAF=0.500;MQ=40.57;MQRankSum=-2.709;QD=3.28;ReadPosRankSum=1.323;SOR=1.911	GT:AD:DP:GQ:PL	0/1:14,3:17:84:84,0,808
NOT_SCAFFOLDED_NGS_utg28464|quiver|pilon	9751	.	A	G	64.77	PASS	AC=1;AF=0.500;AN=2;BaseQRankSum=1.849;ClippingRankSum=0.555;DP=12;FS=3.090;MLEAC=1;MLEAF=0.500;MQ=37.67;MQRankSum=-2.589;QD=5.40;ReadPosRankSum=1.109;SOR=2.494	GT:AD:DP:GQ:PL	0/1:9,3:12:93:93,0,725
NOT_SCAFFOLDED_NGS_utg25950|quiver|pilon	38562	.	T	C	103.77	PASS	AC=1;AF=0.500;AN=2;BaseQRankSum=-1.959;ClippingRankSum=0.102;DP=57;FS=1.292;MLEAC=1;MLEAF=0.500;MQ=56.83;MQRankSum=-0.442;QD=1.82;ReadPosRankSum=-2.366;SOR=0.994	GT:AD:DP:GQ:PL	0/1:36,13:49:99:132,0,924
NOT_SCAFFOLDED_NGS_utg25950|quiver|pilon	59818	.	T	TTTCC	97.25	PASS	AC=2;AF=1.00;AN=2;DP=8;FS=0.000;MLEAC=2;MLEAF=1.00;MQ=60.00;QD=12.16;SOR=1.179	GT:AD:DP:GQ:PL	1/1:0,3:3:9:134,9,0
NOT_SCAFFOLDED_NGS_utg34712|quiver|pilon	5817	.	C	G	179.77	PASS	AC=1;AF=0.500;AN=2;BaseQRankSum=-0.634;ClippingRankSum=0.872;DP=20;FS=0.000;MLEAC=1;MLEAF=0.500;MQ=50.60;MQRankSum=-3.249;QD=8.99;ReadPosRankSum=1.981;SOR=0.845	GT:AD:DP:GQ:PL	0/1:13,7:20:99:208,0,455
NOT_SCAFFOLDED_NGS_utg34712|quiver|pilon	7543	.	C	T	224.77	PASS	AC=1;AF=0.500;AN=2;BaseQRankSum=-0.020;ClippingRankSum=0.411;DP=33;FS=5.902;MLEAC=1;MLEAF=0.500;MQ=49.11;MQRankSum=-3.310;QD=6.81;ReadPosRankSum=0.450;SOR=0.823	GT:AD:DP:GQ:PL	0/1:23,10:33:99:253,0,666
NOT_SCAFFOLDED_NGS_utg34712|quiver|pilon	7691	.	G	C	348.77	PASS	AC=1;AF=0.500;AN=2;BaseQRankSum=0.970;ClippingRankSum=1.135;DP=31;FS=0.000;MLEAC=1;MLEAF=0.500;MQ=55.20;MQRankSum=-4.314;QD=11.25;ReadPosRankSum=-0.434;SOR=0.976	GT:AD:DP:GQ:PL	0/1:20,11:31:99:377,0,683
NOT_SCAFFOLDED_NGS_utg34712|quiver|pilon	8040	.	A	G	203.77	PASS	AC=1;AF=0.500;AN=2;BaseQRankSum=-0.295;ClippingRankSum=0.590;DP=28;FS=1.631;MLEAC=1;MLEAF=0.500;MQ=47.81;MQRankSum=0.738;QD=7.28;ReadPosRankSum=-0.541;SOR=1.262	GT:AD:DP:GQ:PL	0/1:19,9:28:99:232,0,631
NOT_SCAFFOLDED_NGS_utg34712|quiver|pilon	9758	.	A	G	336.77	PASS	AC=1;AF=0.500;AN=2;BaseQRankSum=2.129;ClippingRankSum=-1.477;DP=36;FS=0.000;MLEAC=1;MLEAF=0.500;MQ=54.61;MQRankSum=-4.087;QD=9.35;ReadPosRankSum=-0.378;SOR=0.776	GT:AD:DP:GQ:PL	0/1:25,11:36:99:365,0,778
NOT_SCAFFOLDED_NGS_utg34712|quiver|pilon	9903	.	T	A	559.77	PASS	AC=1;AF=0.500;AN=2;BaseQRankSum=2.334;ClippingRankSum=0.248;DP=35;FS=3.009;MLEAC=1;MLEAF=0.500;MQ=59.61;MQRankSum=-0.182;QD=15.99;ReadPosRankSum=0.579;SOR=1.193	GT:AD:DP:GQ:PL	0/1:19,16:35:99:588,0,626
NOT_SCAFFOLDED_NGS_utg34712|quiver|pilon	9939	.	A	ATT	170.73	PASS	AC=1;AF=0.500;AN=2;BaseQRankSum=-0.158;ClippingRankSum=1.268;DP=29;FS=0.000;MLEAC=1;MLEAF=0.500;MQ=59.53;MQRankSum=0.000;QD=5.89;ReadPosRankSum=-0.634;SOR=0.527	GT:AD:DP:GQ:PL	0/1:13,7:20:99:208,0,442
NOT_SCAFFOLDED_NGS_utg34712|quiver|pilon	10186	.	G	A	490.77	PASS	AC=1;AF=0.500;AN=2;BaseQRankSum=2.179;ClippingRankSum=0.519;DP=46;FS=0.000;MLEAC=1;MLEAF=0.500;MQ=57.73;MQRankSum=0.334;QD=10.67;ReadPosRankSum=0.150;SOR=0.665	GT:AD:DP:GQ:PL	0/1:30,16:46:99:519,0,963
NOT_SCAFFOLDED_NGS_utg34712|quiver|pilon	10536	.	A	G	225.77	PASS	AC=1;AF=0.500;AN=2;BaseQRankSum=0.359;ClippingRankSum=0.208;DP=34;FS=5.666;MLEAC=1;MLEAF=0.500;MQ=59.82;MQRankSum=-3.232;QD=6.64;ReadPosRankSum=3.080;SOR=0.180	GT:AD:DP:GQ:PL	0/1:24,10:34:99:254,0,727
NOT_SCAFFOLDED_NGS_utg34712|quiver|pilon	10976	.	T	A	207.77	PASS	AC=1;AF=0.500;AN=2;BaseQRankSum=2.185;ClippingRankSum=0.564;DP=22;FS=0.000;MLEAC=1;MLEAF=0.500;MQ=54.47;MQRankSum=-3.736;QD=9.44;ReadPosRankSum=0.705;SOR=0.382	GT:AD:DP:GQ:PL	0/1:15,7:22:99:236,0,507
NOT_SCAFFOLDED_NGS_utg34712|quiver|pilon	10997	.	C	A	240.77	PASS	AC=1;AF=0.500;AN=2;BaseQRankSum=-1.024;ClippingRankSum=-0.216;DP=26;FS=0.000;MLEAC=1;MLEAF=0.500;MQ=55.63;MQRankSum=-3.503;QD=9.26;ReadPosRankSum=-0.970;SOR=0.714	GT:AD:DP:GQ:PL	0/1:17,9:26:99:269,0,622
NOT_SCAFFOLDED_NGS_utg34712|quiver|pilon	11048	.	A	C	320.77	PASS	AC=1;AF=0.500;AN=2;BaseQRankSum=-1.842;ClippingRankSum=-0.275;DP=30;FS=3.362;MLEAC=1;MLEAF=0.500;MQ=58.58;MQRankSum=-1.503;QD=10.69;ReadPosRankSum=0.826;SOR=0.283	GT:AD:DP:GQ:PL	0/1:18,12:30:99:349,0,649
NOT_SCAFFOLDED_NGS_utg34712|quiver|pilon	11470	.	A	C	357.77	PASS	AC=1;AF=0.500;AN=2;BaseQRankSum=-0.217;ClippingRankSum=0.403;DP=23;FS=4.693;MLEAC=1;MLEAF=0.500;MQ=59.16;MQRankSum=0.713;QD=15.56;ReadPosRankSum=-0.155;SOR=0.148	GT:AD:DP:GQ:PL	0/1:10,13:23:99:386,0,350
NOT_SCAFFOLDED_NGS_utg34712|quiver|pilon	11550	.	A	G	218.77	PASS	AC=1;AF=0.500;AN=2;BaseQRankSum=-0.201;ClippingRankSum=-1.524;DP=14;FS=0.000;MLEAC=1;MLEAF=0.500;MQ=46.58;MQRankSum=-2.202;QD=15.63;ReadPosRankSum=0.068;SOR=0.693	GT:AD:DP:GQ:PL	0/1:7,7:14:99:247,0,250
NOT_SCAFFOLDED_NGS_utg34712|quiver|pilon	11582	.	C	T	172.77	PASS	AC=1;AF=0.500;AN=2;BaseQRankSum=-2.098;ClippingRankSum=-1.708;DP=17;FS=8.113;MLEAC=1;MLEAF=0.500;MQ=49.58;MQRankSum=-1.415;QD=10.16;ReadPosRankSum=-0.342;SOR=0.033	GT:AD:DP:GQ:PL	0/1:10,7:17:99:201,0,383
NOT_SCAFFOLDED_NGS_utg34712|quiver|pilon	12100	.	C	T	366.77	PASS	AC=1;AF=0.500;AN=2;BaseQRankSum=1.306;ClippingRankSum=0.218;DP=42;FS=2.999;MLEAC=1;MLEAF=0.500;MQ=56.32;MQRankSum=-3.428;QD=8.73;ReadPosRankSum=-0.272;SOR=0.534	GT:AD:DP:GQ:PL	0/1:29,13:42:99:395,0,963
NOT_SCAFFOLDED_NGS_utg34712|quiver|pilon	13187	.	T	G	458.77	PASS	AC=1;AF=0.500;AN=2;BaseQRankSum=-0.076;ClippingRankSum=-0.180;DP=77;FS=11.459;MLEAC=1;MLEAF=0.500;MQ=57.01;MQRankSum=-2.225;QD=5.96;ReadPosRankSum=0.982;SOR=1.262	GT:AD:DP:GQ:PL	0/1:57,20:77:99:487,0,1895
NOT_SCAFFOLDED_NGS_utg34712|quiver|pilon	13248	.	C	T	220.77	SnpCluster	AC=1;AF=0.500;AN=2;BaseQRankSum=2.601;ClippingRankSum=-0.535;DP=37;FS=5.153;MLEAC=1;MLEAF=0.500;MQ=48.39;MQRankSum=-1.789;QD=5.97;ReadPosRankSum=2.306;SOR=2.066	GT:AD:DP:GQ:PL	0/1:29,8:37:99:249,0,1183
NOT_SCAFFOLDED_NGS_utg34712|quiver|pilon	13253	.	G	T	217.77	SnpCluster	AC=1;AF=0.500;AN=2;BaseQRankSum=1.605;ClippingRankSum=0.830;DP=37;FS=5.153;MLEAC=1;MLEAF=0.500;MQ=48.39;MQRankSum=-2.417;QD=5.89;ReadPosRankSum=2.638;SOR=2.066	GT:AD:DP:GQ:PL	0/1:29,8:37:99:246,0,1218
NOT_SCAFFOLDED_NGS_utg34712|quiver|pilon	13254	.	T	C	217.77	SnpCluster	AC=1;AF=0.500;AN=2;BaseQRankSum=2.530;ClippingRankSum=-0.704;DP=36;FS=2.556;MLEAC=1;MLEAF=0.500;MQ=48.03;MQRankSum=-1.313;QD=6.05;ReadPosRankSum=2.530;SOR=1.445	GT:AD:DP:GQ:PL	0/1:28,8:36:99:246,0,1218
NOT_SCAFFOLDED_NGS_utg34712|quiver|pilon	13271	.	T	C	335.77	PASS	AC=1;AF=0.500;AN=2;BaseQRankSum=0.516;ClippingRankSum=0.516;DP=32;FS=2.722;MLEAC=1;MLEAF=0.500;MQ=43.42;MQRankSum=-1.904;QD=10.49;ReadPosRankSum=0.714;SOR=1.445	GT:AD:DP:GQ:PL	0/1:21,11:32:99:364,0,745
NOT_SCAFFOLDED_NGS_utg34712|quiver|pilon	13284	.	A	C	258.77	PASS	AC=1;AF=0.500;AN=2;BaseQRankSum=2.032;ClippingRankSum=1.980;DP=27;FS=0.000;MLEAC=1;MLEAF=0.500;MQ=39.86;MQRankSum=0.283;QD=9.58;ReadPosRankSum=0.386;SOR=0.804	GT:AD:DP:GQ:PL	0/1:18,9:27:99:287,0,585
NOT_SCAFFOLDED_NGS_utg34712|quiver|pilon	13303	.	T	G	234.77	PASS	AC=1;AF=0.500;AN=2;BaseQRankSum=1.028;ClippingRankSum=0.806;DP=26;FS=0.000;MLEAC=1;MLEAF=0.500;MQ=39.85;MQRankSum=0.361;QD=9.03;ReadPosRankSum=-1.528;SOR=1.259	GT:AD:DP:GQ:PL	0/1:18,8:26:99:263,0,677
NOT_SCAFFOLDED_NGS_utg34712|quiver|pilon	13609	.	A	C	824.77	PASS	AC=1;AF=0.500;AN=2;BaseQRankSum=2.571;ClippingRankSum=0.327;DP=73;FS=5.492;MLEAC=1;MLEAF=0.500;MQ=60.00;MQRankSum=-1.098;QD=11.30;ReadPosRankSum=-0.992;SOR=0.267	GT:AD:DP:GQ:PL	0/1:50,23:73:99:853,0,3176
NOT_SCAFFOLDED_NGS_utg34712|quiver|pilon	13616	.	A	C	815.77	PASS	AC=1;AF=0.500;AN=2;BaseQRankSum=0.500;ClippingRankSum=0.027;DP=77;FS=3.756;MLEAC=1;MLEAF=0.500;MQ=59.77;MQRankSum=-0.885;QD=10.59;ReadPosRankSum=-0.808;SOR=0.307	GT:AD:DP:GQ:PL	0/1:53,24:77:99:844,0,3275
NOT_SCAFFOLDED_NGS_utg34712|quiver|pilon	13703	.	T	G	1082.77	PASS	AC=1;AF=0.500;AN=2;BaseQRankSum=-0.450;ClippingRankSum=0.479;DP=100;FS=0.000;MLEAC=1;MLEAF=0.500;MQ=59.92;MQRankSum=-1.328;QD=10.83;ReadPosRankSum=0.544;SOR=0.742	GT:AD:DP:GQ:PL	0/1:59,39:98:99:1111,0,1888
NOT_SCAFFOLDED_NGS_utg34712|quiver|pilon	13881	.	C	A	636.77	PASS	AC=1;AF=0.500;AN=2;BaseQRankSum=-1.122;ClippingRankSum=0.426;DP=92;FS=3.040;MLEAC=1;MLEAF=0.500;MQ=59.86;MQRankSum=0.641;QD=6.92;ReadPosRankSum=-0.709;SOR=0.409	GT:AD:DP:GQ:PL	0/1:63,28:91:99:665,0,1866
NOT_SCAFFOLDED_NGS_utg34712|quiver|pilon	13915	.	T	C	789.77	PASS	AC=1;AF=0.500;AN=2;BaseQRankSum=-0.097;ClippingRankSum=-0.197;DP=105;FS=1.745;MLEAC=1;MLEAF=0.500;MQ=59.81;MQRankSum=-0.757;QD=7.52;ReadPosRankSum=1.632;SOR=0.911	GT:AD:DP:GQ:PL	0/1:74,30:104:99:818,0,2338
NOT_SCAFFOLDED_NGS_utg34712|quiver|pilon	13967	.	T	TCTC	1092.73	PASS	AC=1;AF=0.500;AN=2;BaseQRankSum=-2.455;ClippingRankSum=-1.782;DP=97;FS=0.000;MLEAC=1;MLEAF=0.500;MQ=60.15;MQRankSum=0.987;QD=11.27;ReadPosRankSum=-0.681;SOR=0.762	GT:AD:DP:GQ:PL	0/1:57,31:88:99:1130,0,2260
NOT_SCAFFOLDED_NGS_utg34712|quiver|pilon	13986	.	A	C	901.77	PASS	AC=1;AF=0.500;AN=2;BaseQRankSum=0.907;ClippingRankSum=0.362;DP=86;FS=2.975;MLEAC=1;MLEAF=0.500;MQ=60.00;MQRankSum=3.078;QD=10.49;ReadPosRankSum=-0.246;SOR=0.425	GT:AD:DP:GQ:PL	0/1:54,32:86:99:930,0,1739
NOT_SCAFFOLDED_NGS_utg34712|quiver|pilon	14015	.	G	A	601.77	PASS	AC=1;AF=0.500;AN=2;BaseQRankSum=1.718;ClippingRankSum=-0.800;DP=67;FS=0.000;MLEAC=1;MLEAF=0.500;MQ=60.00;MQRankSum=-1.537;QD=8.98;ReadPosRankSum=0.424;SOR=0.607	GT:AD:DP:GQ:PL	0/1:48,19:67:99:630,0,1993
NOT_SCAFFOLDED_NGS_utg34712|quiver|pilon	14020	.	G	T	598.77	PASS	AC=1;AF=0.500;AN=2;BaseQRankSum=1.096;ClippingRankSum=1.068;DP=67;FS=0.000;MLEAC=1;MLEAF=0.500;MQ=60.00;MQRankSum=-0.064;QD=8.94;ReadPosRankSum=0.912;SOR=0.796	GT:AD:DP:GQ:PL	0/1:49,18:67:99:627,0,2031
NOT_SCAFFOLDED_NGS_utg34712|quiver|pilon	14032	.	C	T	593.77	PASS	AC=1;AF=0.500;AN=2;BaseQRankSum=3.073;ClippingRankSum=-0.836;DP=66;FS=0.000;MLEAC=1;MLEAF=0.500;MQ=60.00;MQRankSum=0.127;QD=9.00;ReadPosRankSum=0.354;SOR=0.722	GT:AD:DP:GQ:PL	0/1:47,19:66:99:622,0,1581
NOT_SCAFFOLDED_NGS_utg34712|quiver|pilon	14070	.	T	C	409.77	PASS	AC=1;AF=0.500;AN=2;BaseQRankSum=2.242;ClippingRankSum=-0.388;DP=56;FS=9.094;MLEAC=1;MLEAF=0.500;MQ=60.00;MQRankSum=-0.823;QD=7.32;ReadPosRankSum=0.028;SOR=1.155	GT:AD:DP:GQ:PL	0/1:42,14:56:99:438,0,1465
NOT_SCAFFOLDED_NGS_utg34712|quiver|pilon	14124	.	A	G	542.77	PASS	AC=1;AF=0.500;AN=2;BaseQRankSum=1.061;ClippingRankSum=-0.167;DP=56;FS=2.454;MLEAC=1;MLEAF=0.500;MQ=60.00;MQRankSum=1.816;QD=9.69;ReadPosRankSum=2.430;SOR=1.179	GT:AD:DP:GQ:PL	0/1:38,18:56:99:571,0,1281
NOT_SCAFFOLDED_NGS_utg34712|quiver|pilon	14278	.	C	G	586.77	SnpCluster	AC=1;AF=0.500;AN=2;BaseQRankSum=2.113;ClippingRankSum=0.388;DP=48;FS=14.223;MLEAC=1;MLEAF=0.500;MQ=59.88;MQRankSum=-0.259;QD=12.22;ReadPosRankSum=3.147;SOR=3.841	GT:AD:DP:GQ:PL	0/1:31,17:48:99:615,0,1831
NOT_SCAFFOLDED_NGS_utg34712|quiver|pilon	14284	.	A	C	580.77	SnpCluster	AC=1;AF=0.500;AN=2;BaseQRankSum=0.234;ClippingRankSum=0.469;DP=46;FS=17.270;MLEAC=1;MLEAF=0.500;MQ=59.88;MQRankSum=-0.633;QD=12.63;ReadPosRankSum=3.749;SOR=4.174	GT:AD:DP:GQ:PL	0/1:31,15:46:99:609,0,1918
NOT_SCAFFOLDED_NGS_utg34712|quiver|pilon	14285	.	G	A	539.77	SnpCluster	AC=1;AF=0.500;AN=2;BaseQRankSum=1.016;ClippingRankSum=0.080;DP=47;FS=17.151;MLEAC=1;MLEAF=0.500;MQ=59.88;MQRankSum=0.696;QD=11.48;ReadPosRankSum=3.252;SOR=4.087	GT:AD:DP:GQ:PL	0/1:32,15:47:99:568,0,1921
NOT_SCAFFOLDED_NGS_utg34712|quiver|pilon	14347	.	T	G	308.77	PASS	AC=1;AF=0.500;AN=2;BaseQRankSum=0.016;ClippingRankSum=1.167;DP=62;FS=2.592;MLEAC=1;MLEAF=0.500;MQ=60.00;MQRankSum=-0.230;QD=4.98;ReadPosRankSum=2.104;SOR=1.079	GT:AD:DP:GQ:PL	0/1:47,15:62:99:337,0,1497
NOT_SCAFFOLDED_NGS_utg34712|quiver|pilon	14462	.	G	T	384.77	PASS	AC=1;AF=0.500;AN=2;BaseQRankSum=0.071;ClippingRankSum=-1.192;DP=63;FS=1.115;MLEAC=1;MLEAF=0.500;MQ=59.75;MQRankSum=0.608;QD=6.11;ReadPosRankSum=2.140;SOR=0.910	GT:AD:DP:GQ:PL	0/1:47,16:63:99:413,0,1590
NOT_SCAFFOLDED_NGS_utg34712|quiver|pilon	14579	.	C	T	382.77	PASS	AC=1;AF=0.500;AN=2;BaseQRankSum=2.089;ClippingRankSum=-0.340;DP=69;FS=1.103;MLEAC=1;MLEAF=0.500;MQ=59.05;MQRankSum=-0.614;QD=5.55;ReadPosRankSum=3.636;SOR=0.886	GT:AD:DP:GQ:PL	0/1:52,16:68:99:411,0,1606
NOT_SCAFFOLDED_NGS_utg34712|quiver|pilon	14594	.	G	C	357.77	PASS	AC=1;AF=0.500;AN=2;BaseQRankSum=-0.194;ClippingRankSum=1.605;DP=65;FS=1.095;MLEAC=1;MLEAF=0.500;MQ=58.16;MQRankSum=-0.271;QD=5.50;ReadPosRankSum=1.279;SOR=0.527	GT:AD:DP:GQ:PL	0/1:48,16:64:99:386,0,1574
NOT_SCAFFOLDED_NGS_utg34712|quiver|pilon	14733	.	A	G	361.77	PASS	AC=1;AF=0.500;AN=2;BaseQRankSum=1.994;ClippingRankSum=-0.172;DP=46;FS=5.245;MLEAC=1;MLEAF=0.500;MQ=57.99;MQRankSum=-2.971;QD=7.86;ReadPosRankSum=0.647;SOR=1.122	GT:AD:DP:GQ:PL	0/1:34,11:45:99:390,0,1407
NOT_SCAFFOLDED_NGS_utg34712|quiver|pilon	14758	.	T	A	445.77	PASS	AC=1;AF=0.500;AN=2;BaseQRankSum=0.217;ClippingRankSum=0.589;DP=51;FS=8.704;MLEAC=1;MLEAF=0.500;MQ=58.33;MQRankSum=-1.933;QD=8.74;ReadPosRankSum=-1.065;SOR=0.868	GT:AD:DP:GQ:PL	0/1:36,15:51:99:474,0,1416
NOT_SCAFFOLDED_NGS_utg34712|quiver|pilon	14796	.	G	C	262.77	PASS	AC=1;AF=0.500;AN=2;BaseQRankSum=0.615;ClippingRankSum=-0.050;DP=37;FS=0.000;MLEAC=1;MLEAF=0.500;MQ=59.12;MQRankSum=-1.313;QD=7.10;ReadPosRankSum=0.681;SOR=0.582	GT:AD:DP:GQ:PL	0/1:26,11:37:99:291,0,782
NOT_SCAFFOLDED_NGS_utg34712|quiver|pilon	14905	.	G	C	335.77	PASS	AC=1;AF=0.500;AN=2;BaseQRankSum=-0.226;ClippingRankSum=-0.782;DP=35;FS=5.888;MLEAC=1;MLEAF=0.500;MQ=60.00;MQRankSum=-1.025;QD=9.59;ReadPosRankSum=0.469;SOR=0.163	GT:AD:DP:GQ:PL	0/1:23,12:35:99:364,0,796
NOT_SCAFFOLDED_NGS_utg34712|quiver|pilon	15016	.	G	T	537.77	PASS	AC=1;AF=0.500;AN=2;BaseQRankSum=1.911;ClippingRankSum=0.509;DP=75;FS=0.000;MLEAC=1;MLEAF=0.500;MQ=59.43;MQRankSum=-1.216;QD=7.17;ReadPosRankSum=1.156;SOR=0.744	GT:AD:DP:GQ:PL	0/1:55,20:75:99:566,0,1851
NOT_SCAFFOLDED_NGS_utg34712|quiver|pilon	15059	.	A	G	385.77	PASS	AC=1;AF=0.500;AN=2;BaseQRankSum=1.629;ClippingRankSum=2.553;DP=70;FS=0.000;MLEAC=1;MLEAF=0.500;MQ=60.00;MQRankSum=-0.175;QD=5.51;ReadPosRankSum=-0.273;SOR=0.776	GT:AD:DP:GQ:PL	0/1:54,16:70:99:414,0,1791
NOT_SCAFFOLDED_NGS_utg34712|quiver|pilon	15131	.	G	A	1187.77	PASS	AC=1;AF=0.500;AN=2;BaseQRankSum=0.881;ClippingRankSum=-0.112;DP=89;FS=1.744;MLEAC=1;MLEAF=0.500;MQ=58.60;MQRankSum=0.260;QD=13.35;ReadPosRankSum=0.947;SOR=0.968	GT:AD:DP:GQ:PL	0/1:50,39:89:99:1216,0,1629
NOT_SCAFFOLDED_NGS_utg34712|quiver|pilon	15202	.	A	G	992.77	PASS	AC=1;AF=0.500;AN=2;BaseQRankSum=-1.026;ClippingRankSum=-1.785;DP=72;FS=0.948;MLEAC=1;MLEAF=0.500;MQ=53.85;MQRankSum=-4.505;QD=13.79;ReadPosRankSum=0.708;SOR=0.502	GT:AD:DP:GQ:PL	0/1:40,32:72:99:1021,0,1410
NOT_SCAFFOLDED_NGS_utg34712|quiver|pilon	15239	.	T	C	588.77	PASS	AC=1;AF=0.500;AN=2;BaseQRankSum=2.584;ClippingRankSum=1.595;DP=78;FS=7.206;MLEAC=1;MLEAF=0.500;MQ=56.51;MQRankSum=-1.560;QD=7.55;ReadPosRankSum=0.105;SOR=1.185	GT:AD:DP:GQ:PL	0/1:59,19:78:99:617,0,2448
NOT_SCAFFOLDED_NGS_utg34712|quiver|pilon	15240	.	C	T	588.77	PASS	AC=1;AF=0.500;AN=2;BaseQRankSum=1.365;ClippingRankSum=-0.538;DP=77;FS=7.301;MLEAC=1;MLEAF=0.500;MQ=56.47;MQRankSum=-0.679;QD=7.65;ReadPosRankSum=-0.030;SOR=1.171	GT:AD:DP:GQ:PL	0/1:58,19:77:99:617,0,2448
NOT_SCAFFOLDED_NGS_utg34712|quiver|pilon	15258	.	C	G	493.77	PASS	AC=1;AF=0.500;AN=2;BaseQRankSum=0.728;ClippingRankSum=0.132;DP=98;FS=0.914;MLEAC=1;MLEAF=0.500;MQ=58.02;MQRankSum=2.056;QD=5.04;ReadPosRankSum=2.184;SOR=0.874	GT:AD:DP:GQ:PL	0/1:76,22:98:99:522,0,2640
NOT_SCAFFOLDED_NGS_utg34712|quiver|pilon	15272	.	G	A	583.77	PASS	AC=1;AF=0.500;AN=2;BaseQRankSum=1.754;ClippingRankSum=-0.764;DP=103;FS=3.193;MLEAC=1;MLEAF=0.500;MQ=58.13;MQRankSum=-0.036;QD=5.67;ReadPosRankSum=2.506;SOR=0.861	GT:AD:DP:GQ:PL	0/1:80,23:103:99:612,0,2986
NOT_SCAFFOLDED_NGS_utg34712|quiver|pilon	15287	.	T	C	744.77	PASS	AC=1;AF=0.500;AN=2;BaseQRankSum=-1.528;ClippingRankSum=0.969;DP=112;FS=0.000;MLEAC=1;MLEAF=0.500;MQ=58.06;MQRankSum=0.726;QD=6.65;ReadPosRankSum=1.758;SOR=0.723	GT:AD:DP:GQ:PL	0/1:82,30:112:99:773,0,2908
NOT_SCAFFOLDED_NGS_utg34712|quiver|pilon	15339	.	G	A	675.77	PASS	AC=1;AF=0.500;AN=2;BaseQRankSum=-1.940;ClippingRankSum=-1.510;DP=97;FS=2.849;MLEAC=1;MLEAF=0.500;MQ=55.24;MQRankSum=-4.109;QD=6.97;ReadPosRankSum=1.705;SOR=0.954	GT:AD:DP:GQ:PL	0/1:67,30:97:99:704,0,2643
NOT_SCAFFOLDED_NGS_utg34712|quiver|pilon	15350	.	C	G	1417.77	PASS	AC=1;AF=0.500;AN=2;BaseQRankSum=-1.517;ClippingRankSum=1.187;DP=89;FS=5.333;MLEAC=1;MLEAF=0.500;MQ=54.06;MQRankSum=-5.577;QD=15.93;ReadPosRankSum=1.501;SOR=1.236	GT:AD:DP:GQ:PL	0/1:50,39:89:99:1446,0,1629
NOT_SCAFFOLDED_NGS_utg34712|quiver|pilon	15467	.	A	T	554.77	PASS	AC=1;AF=0.500;AN=2;BaseQRankSum=1.843;ClippingRankSum=0.089;DP=67;FS=9.822;MLEAC=1;MLEAF=0.500;MQ=52.68;MQRankSum=-1.692;QD=8.28;ReadPosRankSum=-1.144;SOR=2.022	GT:AD:DP:GQ:PL	0/1:47,20:67:99:583,0,1449
NOT_SCAFFOLDED_NGS_utg34712|quiver|pilon	15599	.	T	A	374.77	PASS	AC=1;AF=0.500;AN=2;BaseQRankSum=0.465;ClippingRankSum=0.594;DP=51;FS=1.218;MLEAC=1;MLEAF=0.500;MQ=48.83;MQRankSum=-2.907;QD=7.35;ReadPosRankSum=1.178;SOR=0.754	GT:AD:DP:GQ:PL	0/1:38,13:51:99:403,0,1314
NOT_SCAFFOLDED_NGS_utg34712|quiver|pilon	15639	.	G	A	325.77	PASS	AC=1;AF=0.500;AN=2;BaseQRankSum=2.313;ClippingRankSum=-0.314;DP=49;FS=4.770;MLEAC=1;MLEAF=0.500;MQ=54.38;MQRankSum=-4.917;QD=6.65;ReadPosRankSum=-0.105;SOR=1.421	GT:AD:DP:GQ:PL	0/1:37,12:49:99:354,0,1243
NOT_SCAFFOLDED_NGS_utg34712|quiver|pilon	15708	.	CT	C	198.73	PASS	AC=1;AF=0.500;AN=2;BaseQRankSum=1.505;ClippingRankSum=-0.573;DP=47;FS=11.509;MLEAC=1;MLEAF=0.500;MQ=48.88;MQRankSum=-1.851;QD=4.23;ReadPosRankSum=0.892;SOR=2.254	GT:AD:DP:GQ:PL	0/1:36,10:46:99:236,0,1207
NOT_SCAFFOLDED_NGS_utg34712|quiver|pilon	15722	.	C	T	210.77	PASS	AC=1;AF=0.500;AN=2;BaseQRankSum=0.920;ClippingRankSum=-0.215;DP=42;FS=12.563;MLEAC=1;MLEAF=0.500;MQ=47.38;MQRankSum=-0.613;QD=5.02;ReadPosRankSum=-0.644;SOR=2.010	GT:AD:DP:GQ:PL	0/1:33,9:42:99:239,0,1165
NOT_SCAFFOLDED_NGS_utg34712|quiver|pilon	15789	.	G	C	139.77	PASS	AC=1;AF=0.500;AN=2;BaseQRankSum=0.111;ClippingRankSum=-0.258;DP=22;FS=0.000;MLEAC=1;MLEAF=0.500;MQ=39.04;MQRankSum=-0.922;QD=6.35;ReadPosRankSum=0.627;SOR=0.157	GT:AD:DP:GQ:PL	0/1:16,6:22:99:168,0,623
NOT_SCAFFOLDED_NGS_utg34712|quiver|pilon	15801	.	G	T	149.77	PASS	AC=1;AF=0.500;AN=2;BaseQRankSum=-0.454;ClippingRankSum=1.113;DP=20;FS=0.000;MLEAC=1;MLEAF=0.500;MQ=38.38;MQRankSum=0.124;QD=7.49;ReadPosRankSum=2.598;SOR=0.197	GT:AD:DP:GQ:PL	0/1:14,6:20:99:178,0,531
NOT_SCAFFOLDED_NGS_utg34712|quiver|pilon	15855	.	T	A	79.77	PASS	AC=1;AF=0.500;AN=2;BaseQRankSum=-1.001;ClippingRankSum=0.573;DP=9;FS=0.000;MLEAC=1;MLEAF=0.500;MQ=38.66;MQRankSum=1.001;QD=8.86;ReadPosRankSum=0.573;SOR=1.179	GT:AD:DP:GQ:PL	0/1:6,3:9:99:108,0,284
NOT_SCAFFOLDED_NGS_utg34712|quiver|pilon	15856	.	G	C	79.77	PASS	AC=1;AF=0.500;AN=2;BaseQRankSum=-1.422;ClippingRankSum=-1.001;DP=9;FS=0.000;MLEAC=1;MLEAF=0.500;MQ=38.66;MQRankSum=0.248;QD=8.86;ReadPosRankSum=0.573;SOR=1.179	GT:AD:DP:GQ:PL	0/1:6,3:9:99:108,0,284
NOT_SCAFFOLDED_NGS_utg34712|quiver|pilon	16193	.	G	A	302.77	PASS	AC=1;AF=0.500;AN=2;BaseQRankSum=-0.188;ClippingRankSum=1.138;DP=50;FS=13.661;MLEAC=1;MLEAF=0.500;MQ=59.37;MQRankSum=0.613;QD=6.06;ReadPosRankSum=0.388;SOR=2.656	GT:AD:DP:GQ:PL	0/1:34,12:46:99:331,0,1154
NOT_SCAFFOLDED_NGS_utg34712|quiver|pilon	16356	.	A	AT	51.73	PASS	AC=1;AF=0.500;AN=2;BaseQRankSum=-0.278;ClippingRankSum=-0.896;DP=14;FS=0.000;MLEAC=1;MLEAF=0.500;MQ=39.21;MQRankSum=0.678;QD=3.70;ReadPosRankSum=0.896;SOR=0.330	GT:AD:DP:GQ:PL	0/1:7,4:11:89:89,0,181
NOT_SCAFFOLDED_NGS_utg34712|quiver|pilon	16716	.	A	C	140.77	PASS	AC=1;AF=0.500;AN=2;BaseQRankSum=1.652;ClippingRankSum=0.308;DP=28;FS=8.671;MLEAC=1;MLEAF=0.500;MQ=52.03;MQRankSum=-3.387;QD=5.03;ReadPosRankSum=0.980;SOR=3.258	GT:AD:DP:GQ:PL	0/1:22,6:28:99:169,0,769
NOT_SCAFFOLDED_NGS_utg34712|quiver|pilon	16843	.	TG	T	445.73	PASS	AC=1;AF=0.500;AN=2;BaseQRankSum=0.654;ClippingRankSum=1.171;DP=36;FS=10.149;MLEAC=1;MLEAF=0.500;MQ=59.11;MQRankSum=-0.654;QD=12.38;ReadPosRankSum=1.447;SOR=0.063	GT:AD:DP:GQ:PL	0/1:17,17:34:99:483,0,470
NOT_SCAFFOLDED_NGS_utg34712|quiver|pilon	16916	.	C	A	73.77	PASS	AC=1;AF=0.500;AN=2;BaseQRankSum=0.503;ClippingRankSum=-0.736;DP=24;FS=5.814;MLEAC=1;MLEAF=0.500;MQ=57.10;MQRankSum=-3.137;QD=3.07;ReadPosRankSum=1.665;SOR=2.564	GT:AD:DP:GQ:PL	0/1:20,4:24:99:102,0,765
NOT_SCAFFOLDED_NGS_utg34712|quiver|pilon	17047	.	G	GA	520.73	PASS	AC=1;AF=0.500;AN=2;BaseQRankSum=-0.956;ClippingRankSum=-0.597;DP=44;FS=2.944;MLEAC=1;MLEAF=0.500;MQ=53.79;MQRankSum=1.613;QD=11.83;ReadPosRankSum=0.597;SOR=0.978	GT:AD:DP:GQ:PL	0/1:23,15:38:99:558,0,959
NOT_SCAFFOLDED_NGS_utg34712|quiver|pilon	17057	.	G	C	526.77	PASS	AC=1;AF=0.500;AN=2;BaseQRankSum=0.251;ClippingRankSum=-0.391;DP=40;FS=2.785;MLEAC=1;MLEAF=0.500;MQ=54.14;MQRankSum=0.866;QD=13.17;ReadPosRankSum=-0.168;SOR=1.066	GT:AD:DP:GQ:PL	0/1:25,15:40:99:555,0,998
NOT_SCAFFOLDED_NGS_utg34712|quiver|pilon	17088	.	G	A	384.77	PASS	AC=1;AF=0.500;AN=2;BaseQRankSum=2.103;ClippingRankSum=-1.755;DP=35;FS=1.399;MLEAC=1;MLEAF=0.500;MQ=49.77;MQRankSum=-1.616;QD=10.99;ReadPosRankSum=0.122;SOR=0.967	GT:AD:DP:GQ:PL	0/1:23,12:35:99:413,0,723
NOT_SCAFFOLDED_NGS_utg34712|quiver|pilon	17148	.	CA	C	572.73	PASS	AC=1;AF=0.500;AN=2;BaseQRankSum=-0.016;ClippingRankSum=0.892;DP=36;FS=0.000;MLEAC=1;MLEAF=0.500;MQ=52.47;MQRankSum=-0.957;QD=15.91;ReadPosRankSum=0.119;SOR=0.534	GT:AD:DP:GQ:PL	0/1:14,22:36:99:610,0,348
NOT_SCAFFOLDED_NGS_utg34712|quiver|pilon	17331	.	T	TC	824.73	PASS	AC=1;AF=0.500;AN=2;BaseQRankSum=1.510;ClippingRankSum=0.735;DP=42;FS=2.820;MLEAC=1;MLEAF=0.500;MQ=53.42;MQRankSum=3.087;QD=19.64;ReadPosRankSum=2.178;SOR=0.448	GT:AD:DP:GQ:PL	0/1:16,25:41:99:862,0,589
NOT_SCAFFOLDED_NGS_utg34712|quiver|pilon	17334	.	T	TC	445.73	PASS	AC=1;AF=0.500;AN=2;BaseQRankSum=-1.692;ClippingRankSum=1.096;DP=43;FS=2.837;MLEAC=1;MLEAF=0.500;MQ=53.58;MQRankSum=-3.099;QD=10.37;ReadPosRankSum=-1.665;SOR=1.027	GT:AD:DP:GQ:PL	0/1:26,15:41:99:483,0,1039
NOT_SCAFFOLDED_NGS_utg34712|quiver|pilon	17353	.	T	C	355.77	PASS	AC=1;AF=0.500;AN=2;BaseQRankSum=-0.972;ClippingRankSum=2.190;DP=44;FS=2.793;MLEAC=1;MLEAF=0.500;MQ=53.66;MQRankSum=-4.030;QD=8.09;ReadPosRankSum=1.335;SOR=0.846	GT:AD:DP:GQ:PL	0/1:29,14:43:99:384,0,1004
NOT_SCAFFOLDED_NGS_utg34712|quiver|pilon	17421	.	A	C	361.77	PASS	AC=1;AF=0.500;AN=2;BaseQRankSum=1.470;ClippingRankSum=-0.095;DP=33;FS=0.000;MLEAC=1;MLEAF=0.500;MQ=57.60;MQRankSum=-1.967;QD=10.96;ReadPosRankSum=2.463;SOR=0.680	GT:AD:DP:GQ:PL	0/1:22,11:33:99:390,0,914
NOT_SCAFFOLDED_NGS_utg34712|quiver|pilon	17422	.	C	T	361.77	PASS	AC=1;AF=0.500;AN=2;BaseQRankSum=-0.736;ClippingRankSum=1.215;DP=34;FS=0.000;MLEAC=1;MLEAF=0.500;MQ=57.67;MQRankSum=-2.540;QD=10.64;ReadPosRankSum=2.282;SOR=0.610	GT:AD:DP:GQ:PL	0/1:23,11:34:99:390,0,914
NOT_SCAFFOLDED_NGS_utg34712|quiver|pilon	17453	.	T	C	120.77	PASS	AC=1;AF=0.500;AN=2;BaseQRankSum=1.260;ClippingRankSum=1.484;DP=28;FS=1.939;MLEAC=1;MLEAF=0.500;MQ=57.27;MQRankSum=-3.723;QD=4.31;ReadPosRankSum=-1.932;SOR=1.179	GT:AD:DP:GQ:PL	0/1:22,6:28:99:149,0,770
NOT_SCAFFOLDED_NGS_utg34712|quiver|pilon	17722	.	T	A	330.77	PASS	AC=1;AF=0.500;AN=2;BaseQRankSum=0.681;ClippingRankSum=-0.188;DP=54;FS=1.159;MLEAC=1;MLEAF=0.500;MQ=57.41;MQRankSum=-1.056;QD=6.13;ReadPosRankSum=-1.392;SOR=0.520	GT:AD:DP:GQ:PL	0/1:40,14:54:99:359,0,1326
NOT_SCAFFOLDED_NGS_utg34712|quiver|pilon	17750	.	T	C	270.77	PASS	AC=1;AF=0.500;AN=2;BaseQRankSum=2.675;ClippingRankSum=0.662;DP=64;FS=2.752;MLEAC=1;MLEAF=0.500;MQ=55.10;MQRankSum=-4.911;QD=4.23;ReadPosRankSum=-0.318;SOR=0.925	GT:AD:DP:GQ:PL	0/1:52,12:64:99:299,0,1625
NOT_SCAFFOLDED_NGS_utg34712|quiver|pilon	17781	.	C	T	354.77	PASS	AC=1;AF=0.500;AN=2;BaseQRankSum=-0.128;ClippingRankSum=0.997;DP=54;FS=2.675;MLEAC=1;MLEAF=0.500;MQ=51.29;MQRankSum=-4.392;QD=6.57;ReadPosRankSum=3.484;SOR=1.193	GT:AD:DP:GQ:PL	0/1:40,14:54:99:383,0,1474
NOT_SCAFFOLDED_NGS_utg34712|quiver|pilon	17975	.	C	A	95.77	PASS	AC=1;AF=0.500;AN=2;BaseQRankSum=-0.531;ClippingRankSum=0.031;DP=27;FS=5.477;MLEAC=1;MLEAF=0.500;MQ=49.70;MQRankSum=-2.590;QD=3.55;ReadPosRankSum=-0.218;SOR=2.303	GT:AD:DP:GQ:PL	0/1:22,5:27:99:124,0,860
NOT_SCAFFOLDED_NGS_utg34712|quiver|pilon	18011	.	A	T	115.77	PASS	AC=1;AF=0.500;AN=2;BaseQRankSum=-0.066;ClippingRankSum=0.416;DP=35;FS=15.692;MLEAC=1;MLEAF=0.500;MQ=43.05;MQRankSum=-1.554;QD=3.31;ReadPosRankSum=1.948;SOR=3.910	GT:AD:DP:GQ:PL	0/1:29,6:35:99:144,0,1049
NOT_SCAFFOLDED_NGS_utg34712|quiver|pilon	18370	.	C	T	50.77	PASS	AC=1;AF=0.500;AN=2;BaseQRankSum=2.396;ClippingRankSum=-0.492;DP=29;FS=2.124;MLEAC=1;MLEAF=0.500;MQ=56.03;MQRankSum=-2.790;QD=1.75;ReadPosRankSum=0.558;SOR=1.371	GT:AD:DP:GQ:PL	0/1:24,4:28:79:79,0,711
NOT_SCAFFOLDED_NGS_utg34712|quiver|pilon	18483	.	T	C	97.77	PASS	AC=1;AF=0.500;AN=2;BaseQRankSum=0.559;ClippingRankSum=-0.634;DP=23;FS=0.000;MLEAC=1;MLEAF=0.500;MQ=56.97;MQRankSum=-3.093;QD=4.25;ReadPosRankSum=0.783;SOR=1.022	GT:AD:DP:GQ:PL	0/1:18,5:23:99:126,0,618
NOT_SCAFFOLDED_NGS_utg34712|quiver|pilon	18509	.	T	C	68.77	PASS	AC=1;AF=0.500;AN=2;BaseQRankSum=-0.462;ClippingRankSum=-0.391;DP=26;FS=4.630;MLEAC=1;MLEAF=0.500;MQ=57.45;MQRankSum=-3.162;QD=2.64;ReadPosRankSum=0.675;SOR=1.551	GT:AD:DP:GQ:PL	0/1:22,4:26:97:97,0,1202
NOT_SCAFFOLDED_NGS_utg34712|quiver|pilon	18532	.	A	T	77.77	PASS	AC=1;AF=0.500;AN=2;BaseQRankSum=0.318;ClippingRankSum=-0.318;DP=20;FS=0.000;MLEAC=1;MLEAF=0.500;MQ=57.43;MQRankSum=-2.752;QD=3.89;ReadPosRankSum=-1.799;SOR=1.118	GT:AD:DP:GQ:PL	0/1:17,3:20:99:106,0,1111
NOT_SCAFFOLDED_NGS_utg34712|quiver|pilon	18933	.	C	T	231.77	PASS	AC=1;AF=0.500;AN=2;BaseQRankSum=-1.072;ClippingRankSum=0.793;DP=44;FS=1.379;MLEAC=1;MLEAF=0.500;MQ=58.02;MQRankSum=-0.932;QD=5.27;ReadPosRankSum=1.795;SOR=0.685	GT:AD:DP:GQ:PL	0/1:32,11:43:99:260,0,1055
NOT_SCAFFOLDED_NGS_utg34712|quiver|pilon	18956	.	G	A	324.77	PASS	AC=1;AF=0.500;AN=2;BaseQRankSum=-0.574;ClippingRankSum=-0.322;DP=42;FS=0.000;MLEAC=1;MLEAF=0.500;MQ=57.95;MQRankSum=-1.331;QD=7.73;ReadPosRankSum=1.079;SOR=0.567	GT:AD:DP:GQ:PL	0/1:28,13:41:99:353,0,933
NOT_SCAFFOLDED_NGS_utg34712|quiver|pilon	18984	.	G	A	273.77	PASS	AC=1;AF=0.500;AN=2;BaseQRankSum=-1.136;ClippingRankSum=-0.310;DP=40;FS=0.000;MLEAC=1;MLEAF=0.500;MQ=58.52;MQRankSum=-0.900;QD=6.84;ReadPosRankSum=1.372;SOR=0.859	GT:AD:DP:GQ:PL	0/1:28,12:40:99:302,0,969
NOT_SCAFFOLDED_NGS_utg34712|quiver|pilon	19056	.	G	T	427.77	PASS	AC=1;AF=0.500;AN=2;BaseQRankSum=-0.449;ClippingRankSum=1.251;DP=36;FS=7.162;MLEAC=1;MLEAF=0.500;MQ=53.03;MQRankSum=-3.369;QD=11.88;ReadPosRankSum=0.449;SOR=1.374	GT:AD:DP:GQ:PL	0/1:21,15:36:99:456,0,692
NOT_SCAFFOLDED_NGS_utg34712|quiver|pilon	19097	.	A	C	438.77	PASS	AC=1;AF=0.500;AN=2;BaseQRankSum=-0.199;ClippingRankSum=0.066;DP=29;FS=8.557;MLEAC=1;MLEAF=0.500;MQ=52.73;MQRankSum=-4.539;QD=15.13;ReadPosRankSum=1.793;SOR=1.275	GT:AD:DP:GQ:PL	0/1:17,12:29:99:467,0,927
NOT_SCAFFOLDED_NGS_utg34712|quiver|pilon	19119	.	A	C	419.77	PASS	AC=1;AF=0.500;AN=2;BaseQRankSum=-0.231;ClippingRankSum=0.540;DP=26;FS=1.471;MLEAC=1;MLEAF=0.500;MQ=52.99;MQRankSum=-3.729;QD=16.14;ReadPosRankSum=0.591;SOR=1.022	GT:AD:DP:GQ:PL	0/1:14,12:26:99:448,0,888
NOT_SCAFFOLDED_NGS_utg34712|quiver|pilon	19258	.	A	AT	136.73	PASS	AC=1;AF=0.500;AN=2;BaseQRankSum=-0.270;ClippingRankSum=1.504;DP=23;FS=7.929;MLEAC=1;MLEAF=0.500;MQ=59.87;MQRankSum=0.656;QD=5.94;ReadPosRankSum=-0.270;SOR=0.072	GT:AD:DP:GQ:PL	0/1:12,8:20:99:174,0,302
NOT_SCAFFOLDED_NGS_utg34712|quiver|pilon	19356	.	C	G	634.77	PASS	AC=1;AF=0.500;AN=2;BaseQRankSum=1.975;ClippingRankSum=1.018;DP=31;FS=1.455;MLEAC=1;MLEAF=0.500;MQ=56.61;MQRankSum=-0.520;QD=20.48;ReadPosRankSum=1.309;SOR=0.774	GT:AD:DP:GQ:PL	0/1:14,16:30:99:663,0,473
NOT_SCAFFOLDED_NGS_utg34712|quiver|pilon	19366	.	T	TA	189.73	PASS	AC=1;AF=0.500;AN=2;BaseQRankSum=0.708;ClippingRankSum=0.651;DP=28;FS=3.862;MLEAC=1;MLEAF=0.500;MQ=56.27;MQRankSum=1.897;QD=6.78;ReadPosRankSum=0.028;SOR=1.309	GT:AD:DP:GQ:PL	0/1:16,9:25:99:227,0,644
NOT_SCAFFOLDED_NGS_utg34712|quiver|pilon	19369	.	A	AC	596.73	PASS	AC=1;AF=0.500;AN=2;BaseQRankSum=-0.419;ClippingRankSum=-1.357;DP=28;FS=3.565;MLEAC=1;MLEAF=0.500;MQ=56.27;MQRankSum=-2.492;QD=21.31;ReadPosRankSum=0.962;SOR=0.669	GT:AD:DP:GQ:PL	0/1:11,16:27:99:634,0,392
NOT_SCAFFOLDED_NGS_utg34712|quiver|pilon	19412	.	C	G	453.77	PASS	AC=1;AF=0.500;AN=2;BaseQRankSum=-1.331;ClippingRankSum=-0.034;DP=23;FS=0.000;MLEAC=1;MLEAF=0.500;MQ=59.39;MQRankSum=0.512;QD=19.73;ReadPosRankSum=0.102;SOR=0.636	GT:AD:DP:GQ:PL	0/1:8,14:22:99:482,0,275
NOT_SCAFFOLDED_NGS_utg34712|quiver|pilon	19562	.	AT	A	281.73	PASS	AC=1;AF=0.500;AN=2;BaseQRankSum=-1.385;ClippingRankSum=-1.487;DP=28;FS=1.721;MLEAC=1;MLEAF=0.500;MQ=55.17;MQRankSum=-2.718;QD=10.06;ReadPosRankSum=-1.846;SOR=0.260	GT:AD:DP:GQ:PL	0/1:13,13:26:99:319,0,318
NOT_SCAFFOLDED_NGS_utg34712|quiver|pilon	19649	.	G	GTT	112.73	PASS	AC=1;AF=0.500;AN=2;BaseQRankSum=-1.380;ClippingRankSum=0.000;DP=14;FS=3.310;MLEAC=1;MLEAF=0.500;MQ=57.04;MQRankSum=0.000;QD=8.05;ReadPosRankSum=-0.720;SOR=2.303	GT:AD:DP:GQ:PL	0/1:4,2:6:99:150,0,198
NOT_SCAFFOLDED_NGS_utg34712|quiver|pilon	19672	.	A	T	106.77	PASS	AC=1;AF=0.500;AN=2;BaseQRankSum=0.919;ClippingRankSum=-0.212;DP=14;FS=11.553;MLEAC=1;MLEAF=0.500;MQ=60.00;MQRankSum=1.061;QD=7.63;ReadPosRankSum=1.909;SOR=3.229	GT:AD:DP:GQ:PL	0/1:10,4:14:99:135,0,407
NOT_SCAFFOLDED_NGS_utg34712|quiver|pilon	19675	.	T	TA	307.73	PASS	AC=1;AF=0.500;AN=2;BaseQRankSum=0.071;ClippingRankSum=1.626;DP=14;FS=11.553;MLEAC=1;MLEAF=0.500;MQ=60.00;MQRankSum=0.212;QD=21.98;ReadPosRankSum=-2.051;SOR=1.396	GT:AD:DP:GQ:PL	0/1:4,10:14:99:345,0,138
NOT_SCAFFOLDED_NGS_utg34712|quiver|pilon	19847	.	T	C	57.77	PASS	AC=1;AF=0.500;AN=2;BaseQRankSum=-0.671;ClippingRankSum=-0.832;DP=33;FS=4.629;MLEAC=1;MLEAF=0.500;MQ=57.48;MQRankSum=-3.518;QD=1.75;ReadPosRankSum=1.155;SOR=1.981	GT:AD:DP:GQ:PL	0/1:26,5:31:86:86,0,921
NOT_SCAFFOLDED_NGS_utg34712|quiver|pilon	20000	.	A	G	501.77	PASS	AC=1;AF=0.500;AN=2;BaseQRankSum=-0.719;ClippingRankSum=-0.483;DP=44;FS=0.000;MLEAC=1;MLEAF=0.500;MQ=55.65;MQRankSum=-0.813;QD=11.40;ReadPosRankSum=1.450;SOR=0.722	GT:AD:DP:GQ:PL	0/1:24,20:44:99:530,0,721
NOT_SCAFFOLDED_NGS_utg34712|quiver|pilon	20223	.	C	T	255.77	PASS	AC=1;AF=0.500;AN=2;BaseQRankSum=0.688;ClippingRankSum=0.978;DP=21;FS=0.000;MLEAC=1;MLEAF=0.500;MQ=59.95;MQRankSum=-0.833;QD=12.18;ReadPosRankSum=-0.616;SOR=0.569	GT:AD:DP:GQ:PL	0/1:13,8:21:99:284,0,423
NOT_SCAFFOLDED_NGS_utg34712|quiver|pilon	20292	.	G	A	280.77	PASS	AC=1;AF=0.500;AN=2;BaseQRankSum=-0.220;ClippingRankSum=0.913;DP=23;FS=3.982;MLEAC=1;MLEAF=0.500;MQ=60.00;MQRankSum=-0.724;QD=12.21;ReadPosRankSum=0.220;SOR=1.668	GT:AD:DP:GQ:PL	0/1:14,9:23:99:309,0,489
NOT_SCAFFOLDED_NGS_utg34712|quiver|pilon	20324	.	T	TA	281.73	PASS	AC=1;AF=0.500;AN=2;BaseQRankSum=0.000;ClippingRankSum=1.128;DP=26;FS=0.000;MLEAC=1;MLEAF=0.500;MQ=60.00;MQRankSum=-0.359;QD=10.84;ReadPosRankSum=-1.436;SOR=1.002	GT:AD:DP:GQ:PL	0/1:13,13:26:99:319,0,393
NOT_SCAFFOLDED_NGS_utg34712|quiver|pilon	20326	.	A	AG	343.73	PASS	AC=1;AF=0.500;AN=2;BaseQRankSum=0.769;ClippingRankSum=-0.256;DP=26;FS=0.000;MLEAC=1;MLEAF=0.500;MQ=60.00;MQRankSum=0.923;QD=13.22;ReadPosRankSum=1.282;SOR=0.458	GT:AD:DP:GQ:PL	0/1:13,13:26:99:381,0,386
NOT_SCAFFOLDED_NGS_utg34712|quiver|pilon	20360	.	G	C	330.77	PASS	AC=1;AF=0.500;AN=2;BaseQRankSum=-0.952;ClippingRankSum=-0.540;DP=26;FS=3.653;MLEAC=1;MLEAF=0.500;MQ=60.00;MQRankSum=0.334;QD=12.72;ReadPosRankSum=-0.386;SOR=0.760	GT:AD:DP:GQ:PL	0/1:14,12:26:99:359,0,466
NOT_SCAFFOLDED_NGS_utg34712|quiver|pilon	20524	.	C	T	681.77	PASS	AC=1;AF=0.500;AN=2;BaseQRankSum=0.373;ClippingRankSum=1.142;DP=46;FS=0.000;MLEAC=1;MLEAF=0.500;MQ=54.28;MQRankSum=-0.198;QD=14.82;ReadPosRankSum=2.461;SOR=0.706	GT:AD:DP:GQ:PL	0/1:23,23:46:99:710,0,707
NOT_SCAFFOLDED_NGS_utg34712|quiver|pilon	20958	.	T	C	56.77	PASS	AC=1;AF=0.500;AN=2;BaseQRankSum=1.665;ClippingRankSum=-0.891;DP=24;FS=5.814;MLEAC=1;MLEAF=0.500;MQ=54.18;MQRankSum=-3.137;QD=2.37;ReadPosRankSum=-0.271;SOR=2.564	GT:AD:DP:GQ:PL	0/1:20,4:24:85:85,0,719
NOT_SCAFFOLDED_NGS_utg34712|quiver|pilon	20982	.	G	C	144.77	PASS	AC=1;AF=0.500;AN=2;BaseQRankSum=1.575;ClippingRankSum=-0.035;DP=23;FS=9.054;MLEAC=1;MLEAF=0.500;MQ=52.80;MQRankSum=-3.116;QD=6.29;ReadPosRankSum=0.035;SOR=3.293	GT:AD:DP:GQ:PL	0/1:17,6:23:99:173,0,618
NOT_SCAFFOLDED_NGS_utg34712|quiver|pilon	21037	.	C	A	333.77	PASS	AC=1;AF=0.500;AN=2;BaseQRankSum=-0.979;ClippingRankSum=-0.326;DP=27;FS=6.262;MLEAC=1;MLEAF=0.500;MQ=53.52;MQRankSum=-3.439;QD=12.36;ReadPosRankSum=0.377;SOR=1.510	GT:AD:DP:GQ:PL	0/1:17,10:27:99:362,0,687
NOT_SCAFFOLDED_NGS_utg34712|quiver|pilon	21046	.	C	T	301.77	PASS	AC=1;AF=0.500;AN=2;BaseQRankSum=-1.610;ClippingRankSum=-1.312;DP=24;FS=6.862;MLEAC=1;MLEAF=0.500;MQ=54.40;MQRankSum=-3.458;QD=12.57;ReadPosRankSum=1.491;SOR=1.212	GT:AD:DP:GQ:PL	0/1:15,9:24:99:330,0,659
NOT_SCAFFOLDED_NGS_utg34712|quiver|pilon	21128	.	C	T	42.77	LowQual	AC=1;AF=0.500;AN=2;BaseQRankSum=1.713;ClippingRankSum=-0.467;DP=14;FS=6.803;MLEAC=1;MLEAF=0.500;MQ=54.80;MQRankSum=-2.647;QD=3.05;ReadPosRankSum=1.090;SOR=2.817	GT:AD:DP:GQ:PL	0/1:11,3:14:71:71,0,396
NOT_SCAFFOLDED_NGS_utg34712|quiver|pilon	21145	.	G	GAAA	244.73	SnpCluster	AC=2;AF=1.00;AN=2;DP=12;FS=0.000;MLEAC=1;MLEAF=0.500;MQ=53.88;QD=20.39;SOR=1.022	GT:AD:DP:GQ:PL	1/1:0,5:5:15:225,15,0
NOT_SCAFFOLDED_NGS_utg34712|quiver|pilon	21148	.	C	T	175.77	SnpCluster	AC=1;AF=0.500;AN=2;BaseQRankSum=0.198;ClippingRankSum=-0.198;DP=7;FS=0.000;MLEAC=1;MLEAF=0.500;MQ=53.79;MQRankSum=1.495;QD=25.11;ReadPosRankSum=1.495;SOR=0.180	GT:AD:DP:GQ:PL	0/1:2,5:7:69:204,0,69
NOT_SCAFFOLDED_NGS_utg34712|quiver|pilon	21151	.	G	C	37.77	LowQual;SnpCluster	AC=1;AF=0.500;AN=2;BaseQRankSum=1.067;ClippingRankSum=0.572;DP=8;FS=3.332;MLEAC=1;MLEAF=0.500;MQ=54.60;MQRankSum=-1.589;QD=4.72;ReadPosRankSum=-1.067;SOR=2.303	GT:AD:DP:GQ:PL	0/1:6,2:8:66:66,0,244
NOT_SCAFFOLDED_NGS_utg34712|quiver|pilon	21352	.	G	T	70.77	PASS	AC=1;AF=0.500;AN=2;BaseQRankSum=0.370;ClippingRankSum=0.925;DP=12;FS=3.424;MLEAC=1;MLEAF=0.500;MQ=40.35;MQRankSum=-0.740;QD=5.90;ReadPosRankSum=0.555;SOR=0.105	GT:AD:DP:GQ:PL	0/1:9,3:12:99:99,0,369
NOT_SCAFFOLDED_NGS_utg34712|quiver|pilon	21372	.	C	A	64.77	PASS	AC=1;AF=0.500;AN=2;BaseQRankSum=-0.311;ClippingRankSum=-2.024;DP=14;FS=4.027;MLEAC=1;MLEAF=0.500;MQ=43.70;MQRankSum=-0.311;QD=4.63;ReadPosRankSum=0.000;SOR=0.072	GT:AD:DP:GQ:PL	0/1:11,3:14:93:93,0,450
NOT_SCAFFOLDED_NGS_utg34712|quiver|pilon	21430	.	AT	A	905.73	PASS	AC=2;AF=1.00;AN=2;DP=26;FS=0.000;MLEAC=2;MLEAF=1.00;MQ=55.62;QD=34.84;SOR=1.893	GT:AD:DP:GQ:PL	1/1:0,25:25:78:943,78,0
NOT_SCAFFOLDED_NGS_utg34712|quiver|pilon	21432	.	T	C	108.77	PASS	AC=1;AF=0.500;AN=2;BaseQRankSum=0.524;ClippingRankSum=0.262;DP=24;FS=2.760;MLEAC=1;MLEAF=0.500;MQ=56.73;MQRankSum=-2.793;QD=4.53;ReadPosRankSum=-0.960;SOR=1.714	GT:AD:DP:GQ:PL	0/1:21,3:24:99:137,0,881
NOT_SCAFFOLDED_NGS_utg34712|quiver|pilon	21472	.	T	C	317.77	PASS	AC=1;AF=0.500;AN=2;BaseQRankSum=0.915;ClippingRankSum=-0.515;DP=44;FS=3.444;MLEAC=1;MLEAF=0.500;MQ=57.23;MQRankSum=0.744;QD=7.22;ReadPosRankSum=-0.250;SOR=1.532	GT:AD:DP:GQ:PL	0/1:31,11:42:99:346,0,1130
NOT_SCAFFOLDED_NGS_utg34712|quiver|pilon	21514	.	G	A	250.77	PASS	AC=1;AF=0.500;AN=2;BaseQRankSum=0.252;ClippingRankSum=0.735;DP=60;FS=1.320;MLEAC=1;MLEAF=0.500;MQ=58.72;MQRankSum=-0.011;QD=4.18;ReadPosRankSum=0.713;SOR=1.022	GT:AD:DP:GQ:PL	0/1:42,11:53:99:279,0,1625
NOT_SCAFFOLDED_NGS_utg34712|quiver|pilon	21520	.	C	T	1221.77	PASS	AC=1;AF=0.500;AN=2;BaseQRankSum=2.582;ClippingRankSum=-2.189;DP=60;FS=7.789;MLEAC=1;MLEAF=0.500;MQ=59.45;MQRankSum=-0.384;QD=20.36;ReadPosRankSum=0.634;SOR=1.446	GT:AD:DP:GQ:PL	0/1:29,24:53:99:1250,0,1036
NOT_SCAFFOLDED_NGS_utg34712|quiver|pilon	21542	.	T	C	1409.77	PASS	AC=1;AF=0.500;AN=2;BaseQRankSum=-0.822;ClippingRankSum=0.130;DP=72;FS=8.750;MLEAC=1;MLEAF=0.500;MQ=59.87;MQRankSum=-0.809;QD=19.58;ReadPosRankSum=-2.139;SOR=0.481	GT:AD:DP:GQ:PL	0/1:27,39:66:99:1438,0,991
NOT_SCAFFOLDED_NGS_utg34712|quiver|pilon	21673	.	G	A	344.77	PASS	AC=1;AF=0.500;AN=2;BaseQRankSum=-0.905;ClippingRankSum=0.822;DP=54;FS=4.827;MLEAC=1;MLEAF=0.500;MQ=57.27;MQRankSum=-4.463;QD=6.38;ReadPosRankSum=1.841;SOR=1.528	GT:AD:DP:GQ:PL	0/1:42,12:54:99:373,0,2017
NOT_SCAFFOLDED_NGS_utg34712|quiver|pilon	21680	.	A	G	341.77	PASS	AC=1;AF=0.500;AN=2;BaseQRankSum=-1.322;ClippingRankSum=0.807;DP=52;FS=7.703;MLEAC=1;MLEAF=0.500;MQ=57.16;MQRankSum=-5.064;QD=6.57;ReadPosRankSum=0.538;SOR=2.075	GT:AD:DP:GQ:PL	0/1:41,11:52:99:370,0,2103
NOT_SCAFFOLDED_NGS_utg34712|quiver|pilon	21698	.	A	T	255.77	PASS	AC=1;AF=0.500;AN=2;BaseQRankSum=2.225;ClippingRankSum=0.456;DP=52;FS=1.646;MLEAC=1;MLEAF=0.500;MQ=56.58;MQRankSum=-3.753;QD=4.92;ReadPosRankSum=-0.804;SOR=1.284	GT:AD:DP:GQ:PL	0/1:45,7:52:99:284,0,2331
NOT_SCAFFOLDED_NGS_utg34712|quiver|pilon	21707	.	C	T	406.77	PASS	AC=1;AF=0.500;AN=2;BaseQRankSum=2.652;ClippingRankSum=0.963;DP=47;FS=1.240;MLEAC=1;MLEAF=0.500;MQ=56.14;MQRankSum=1.249;QD=8.65;ReadPosRankSum=1.558;SOR=0.745	GT:AD:DP:GQ:PL	0/1:34,13:47:99:435,0,1712
NOT_SCAFFOLDED_NGS_utg34712|quiver|pilon	21717	.	C	T	714.77	PASS	AC=1;AF=0.500;AN=2;BaseQRankSum=2.891;ClippingRankSum=-0.222;DP=45;FS=1.199;MLEAC=1;MLEAF=0.500;MQ=56.17;MQRankSum=-1.276;QD=15.88;ReadPosRankSum=0.433;SOR=1.061	GT:AD:DP:GQ:PL	0/1:28,17:45:99:743,0,1396
NOT_SCAFFOLDED_NGS_utg34712|quiver|pilon	21744	.	G	T	233.77	PASS	AC=1;AF=0.500;AN=2;BaseQRankSum=1.113;ClippingRankSum=-0.097;DP=52;FS=17.094;MLEAC=1;MLEAF=0.500;MQ=55.41;MQRankSum=-4.281;QD=4.50;ReadPosRankSum=0.145;SOR=3.996	GT:AD:DP:GQ:PL	0/1:43,9:52:99:262,0,2179
NOT_SCAFFOLDED_NGS_utg34712|quiver|pilon	21765	.	G	A	228.77	PASS	AC=1;AF=0.500;AN=2;BaseQRankSum=0.360;ClippingRankSum=-1.108;DP=46;FS=13.529;MLEAC=1;MLEAF=0.500;MQ=55.01;MQRankSum=-4.043;QD=4.97;ReadPosRankSum=2.990;SOR=3.477	GT:AD:DP:GQ:PL	0/1:37,9:46:99:257,0,2031
NOT_SCAFFOLDED_NGS_utg34712|quiver|pilon	22157	.	A	G	697.77	PASS	AC=1;AF=0.500;AN=2;BaseQRankSum=0.190;ClippingRankSum=1.035;DP=31;FS=0.000;MLEAC=1;MLEAF=0.500;MQ=57.20;MQRankSum=-1.035;QD=22.51;ReadPosRankSum=0.782;SOR=0.622	GT:AD:DP:GQ:PL	0/1:10,21:31:99:726,0,327
NOT_SCAFFOLDED_NGS_utg34712|quiver|pilon	22227	.	A	AC	526.73	PASS	AC=1;AF=0.500;AN=2;BaseQRankSum=-1.641;ClippingRankSum=0.044;DP=40;FS=4.655;MLEAC=1;MLEAF=0.500;MQ=58.81;MQRankSum=-0.695;QD=13.17;ReadPosRankSum=0.843;SOR=0.589	GT:AD:DP:GQ:PL	0/1:16,22:38:99:564,0,556
NOT_SCAFFOLDED_NGS_utg34712|quiver|pilon	22231	.	C	CA	435.73	PASS	AC=1;AF=0.500;AN=2;BaseQRankSum=1.099;ClippingRankSum=-1.213;DP=39;FS=4.773;MLEAC=1;MLEAF=0.500;MQ=58.81;MQRankSum=1.413;QD=11.17;ReadPosRankSum=-0.671;SOR=1.127	GT:AD:DP:GQ:PL	0/1:23,16:39:99:473,0,756
NOT_SCAFFOLDED_NGS_utg34712|quiver|pilon	22542	.	A	AC	399.73	PASS	AC=1;AF=0.500;AN=2;BaseQRankSum=1.243;ClippingRankSum=1.495;DP=38;FS=10.736;MLEAC=1;MLEAF=0.500;MQ=41.63;MQRankSum=-1.351;QD=10.52;ReadPosRankSum=0.378;SOR=1.468	GT:AD:DP:GQ:PL	0/1:17,16:33:99:437,0,585
NOT_SCAFFOLDED_NGS_utg34712|quiver|pilon	22543	.	C	CT	473.73	PASS	AC=1;AF=0.500;AN=2;BaseQRankSum=-0.774;ClippingRankSum=0.234;DP=35;FS=10.736;MLEAC=1;MLEAF=0.500;MQ=41.76;MQRankSum=1.567;QD=13.54;ReadPosRankSum=-0.522;SOR=1.160	GT:AD:DP:GQ:PL	0/1:16,17:33:99:511,0,499
NOT_SCAFFOLDED_NGS_utg34712|quiver|pilon	22578	.	T	TC	447.73	PASS	AC=1;AF=0.500;AN=2;BaseQRankSum=0.081;ClippingRankSum=0.637;DP=47;FS=14.603;MLEAC=1;MLEAF=0.500;MQ=45.55;MQRankSum=-0.915;QD=9.53;ReadPosRankSum=1.031;SOR=2.268	GT:AD:DP:GQ:PL	0/1:27,18:45:99:485,0,753
NOT_SCAFFOLDED_NGS_utg34712|quiver|pilon	22580	.	C	CT	608.73	PASS	AC=1;AF=0.500;AN=2;BaseQRankSum=-1.169;ClippingRankSum=-0.258;DP=46;FS=14.740;MLEAC=1;MLEAF=0.500;MQ=45.21;MQRankSum=1.194;QD=13.23;ReadPosRankSum=-0.603;SOR=0.515	GT:AD:DP:GQ:PL	0/1:18,25:43:99:646,0,602
NOT_SCAFFOLDED_NGS_utg34712|quiver|pilon	22689	.	C	G	663.77	PASS	AC=1;AF=0.500;AN=2;BaseQRankSum=-0.561;ClippingRankSum=1.488;DP=29;FS=3.638;MLEAC=1;MLEAF=0.500;MQ=55.26;MQRankSum=-0.024;QD=22.89;ReadPosRankSum=-1.488;SOR=1.508	GT:AD:DP:GQ:PL	0/1:8,21:29:99:692,0,273
NOT_SCAFFOLDED_NGS_utg34712|quiver|pilon	22704	.	C	T	660.77	PASS	AC=1;AF=0.500;AN=2;BaseQRankSum=1.061;ClippingRankSum=-0.118;DP=11;FS=3.424;MLEAC=1;MLEAF=0.500;MQ=59.91;MQRankSum=-0.589;QD=30.71;ReadPosRankSum=-2.003;SOR=2.272	GT:AD:DP:GQ:PL	0/1:9,2:11:99:689,0,314
NOT_SCAFFOLDED_NGS_utg34712|quiver|pilon	22766	.	T	TG	468.73	SnpCluster	AC=1;AF=0.500;AN=2;BaseQRankSum=0.165;ClippingRankSum=1.352;DP=25;FS=0.000;MLEAC=1;MLEAF=0.500;MQ=58.25;MQRankSum=0.692;QD=18.75;ReadPosRankSum=1.418;SOR=1.022	GT:AD:DP:GQ:PL	0/1:10,12:22:99:506,0,381
NOT_SCAFFOLDED_NGS_utg34712|quiver|pilon	22768	.	G	GC	380.73	SnpCluster	AC=1;AF=0.500;AN=2;BaseQRankSum=0.217;ClippingRankSum=0.961;DP=27;FS=0.000;MLEAC=1;MLEAF=0.500;MQ=58.38;MQRankSum=-0.341;QD=14.10;ReadPosRankSum=-0.775;SOR=0.569	GT:AD:DP:GQ:PL	0/1:13,10:23:99:418,0,513
NOT_SCAFFOLDED_NGS_utg34712|quiver|pilon	22773	.	T	TG	465.73	SnpCluster	AC=1;AF=0.500;AN=2;BaseQRankSum=-0.695;ClippingRankSum=-0.058;DP=29;FS=0.000;MLEAC=1;MLEAF=0.500;MQ=58.49;MQRankSum=1.622;QD=16.06;ReadPosRankSum=0.579;SOR=0.673	GT:AD:DP:GQ:PL	0/1:11,13:24:99:503,0,422
NOT_SCAFFOLDED_NGS_utg34712|quiver|pilon	22774	.	G	GT	374.73	SnpCluster	AC=1;AF=0.500;AN=2;BaseQRankSum=0.000;ClippingRankSum=0.830;DP=31;FS=0.000;MLEAC=1;MLEAF=0.500;MQ=58.59;MQRankSum=-0.208;QD=12.09;ReadPosRankSum=-0.156;SOR=0.511	GT:AD:DP:GQ:PL	0/1:15,11:26:99:412,0,579
NOT_SCAFFOLDED_NGS_utg34712|quiver|pilon	22994	.	T	G	1188.77	PASS	AC=1;AF=0.500;AN=2;BaseQRankSum=1.204;ClippingRankSum=0.322;DP=66;FS=7.048;MLEAC=1;MLEAF=0.500;MQ=60.00;MQRankSum=0.046;QD=18.01;ReadPosRankSum=0.678;SOR=1.677	GT:AD:DP:GQ:PL	0/1:30,35:65:99:1217,0,1006
NOT_SCAFFOLDED_NGS_utg34712|quiver|pilon	23022	.	G	GA	706.73	PASS	AC=1;AF=0.500;AN=2;BaseQRankSum=1.107;ClippingRankSum=-0.921;DP=54;FS=8.450;MLEAC=1;MLEAF=0.500;MQ=59.32;MQRankSum=0.031;QD=13.09;ReadPosRankSum=0.155;SOR=1.643	GT:AD:DP:GQ:PL	0/1:22,26:48:99:744,0,686
NOT_SCAFFOLDED_NGS_utg34712|quiver|pilon	23023	.	A	AC	509.73	PASS	AC=1;AF=0.500;AN=2;BaseQRankSum=0.778;ClippingRankSum=-0.333;DP=55;FS=8.572;MLEAC=1;MLEAF=0.500;MQ=59.12;MQRankSum=1.748;QD=9.27;ReadPosRankSum=0.596;SOR=0.318	GT:AD:DP:GQ:PL	0/1:28,21:49:99:547,0,888
NOT_SCAFFOLDED_NGS_utg34712|quiver|pilon	23100	.	C	A	813.77	PASS	AC=1;AF=0.500;AN=2;BaseQRankSum=-0.678;ClippingRankSum=-0.649;DP=62;FS=0.000;MLEAC=1;MLEAF=0.500;MQ=58.32;MQRankSum=-0.464;QD=13.13;ReadPosRankSum=-0.036;SOR=0.593	GT:AD:DP:GQ:PL	0/1:36,26:62:99:842,0,1247
NOT_SCAFFOLDED_NGS_utg34712|quiver|pilon	23121	.	T	TA	1246.73	PASS	AC=1;AF=0.500;AN=2;BaseQRankSum=0.989;ClippingRankSum=-0.533;DP=74;FS=0.945;MLEAC=1;MLEAF=0.500;MQ=58.83;MQRankSum=1.529;QD=16.85;ReadPosRankSum=0.977;SOR=0.859	GT:AD:DP:GQ:PL	0/1:28,42:70:99:1284,0,835
NOT_SCAFFOLDED_NGS_utg34712|quiver|pilon	23122	.	A	AG	773.73	PASS	AC=1;AF=0.500;AN=2;BaseQRankSum=-2.104;ClippingRankSum=-0.959;DP=75;FS=2.047;MLEAC=1;MLEAF=0.500;MQ=58.97;MQRankSum=-0.879;QD=10.32;ReadPosRankSum=-0.596;SOR=0.470	GT:AD:DP:GQ:PL	0/1:45,28:73:99:811,0,1583
NOT_SCAFFOLDED_NGS_utg34712|quiver|pilon	23157	.	T	C	1415.77	PASS	AC=1;AF=0.500;AN=2;BaseQRankSum=0.370;ClippingRankSum=1.269;DP=66;FS=2.157;MLEAC=1;MLEAF=0.500;MQ=58.88;MQRankSum=1.044;QD=21.45;ReadPosRankSum=0.159;SOR=1.104	GT:AD:DP:GQ:PL	0/1:25,41:66:99:1444,0,757
NOT_SCAFFOLDED_NGS_utg34712|quiver|pilon	23185	.	G	T	671.77	PASS	AC=1;AF=0.500;AN=2;BaseQRankSum=1.986;ClippingRankSum=0.864;DP=63;FS=2.262;MLEAC=1;MLEAF=0.500;MQ=58.56;MQRankSum=0.170;QD=10.66;ReadPosRankSum=1.130;SOR=0.428	GT:AD:DP:GQ:PL	0/1:43,20:63:99:700,0,1374
NOT_SCAFFOLDED_NGS_utg34712|quiver|pilon	23203	.	C	CT	474.73	PASS	AC=1;AF=0.500;AN=2;BaseQRankSum=3.503;ClippingRankSum=0.647;DP=64;FS=2.403;MLEAC=1;MLEAF=0.500;MQ=57.78;MQRankSum=-3.661;QD=7.42;ReadPosRankSum=0.047;SOR=1.071	GT:AD:DP:GQ:PL	0/1:45,17:62:99:512,0,1615
NOT_SCAFFOLDED_NGS_utg34712|quiver|pilon	23237	.	T	C	349.77	PASS	AC=1;AF=0.500;AN=2;BaseQRankSum=0.970;ClippingRankSum=0.388;DP=56;FS=0.000;MLEAC=1;MLEAF=0.500;MQ=55.77;MQRankSum=-5.434;QD=6.25;ReadPosRankSum=-0.543;SOR=0.604	GT:AD:DP:GQ:PL	0/1:43,13:56:99:378,0,1530
NOT_SCAFFOLDED_NGS_utg34712|quiver|pilon	23253	.	C	A	518.77	PASS	AC=1;AF=0.500;AN=2;BaseQRankSum=0.359;ClippingRankSum=0.560;DP=60;FS=1.164;MLEAC=1;MLEAF=0.500;MQ=53.15;MQRankSum=-5.257;QD=8.65;ReadPosRankSum=-0.209;SOR=0.430	GT:AD:DP:GQ:PL	0/1:44,16:60:99:547,0,1498
NOT_SCAFFOLDED_NGS_utg34712|quiver|pilon	23278	.	T	G	654.77	PASS	AC=1;AF=0.500;AN=2;BaseQRankSum=1.397;ClippingRankSum=2.023;DP=57;FS=4.217;MLEAC=1;MLEAF=0.500;MQ=52.07;MQRankSum=-5.409;QD=11.49;ReadPosRankSum=1.413;SOR=0.283	GT:AD:DP:GQ:PL	0/1:38,19:57:99:683,0,1285
NOT_SCAFFOLDED_NGS_utg34712|quiver|pilon	23489	.	C	T	1162.77	PASS	AC=1;AF=0.500;AN=2;BaseQRankSum=-0.646;ClippingRankSum=0.257;DP=64;FS=7.033;MLEAC=1;MLEAF=0.500;MQ=60.00;MQRankSum=-0.868;QD=18.17;ReadPosRankSum=0.951;SOR=0.223	GT:AD:DP:GQ:PL	0/1:27,36:63:99:1191,0,841
NOT_SCAFFOLDED_NGS_utg34712|quiver|pilon	23546	.	A	T	1415.77	PASS	AC=1;AF=0.500;AN=2;BaseQRankSum=0.582;ClippingRankSum=-0.783;DP=83;FS=2.897;MLEAC=1;MLEAF=0.500;MQ=58.98;MQRankSum=-1.580;QD=17.06;ReadPosRankSum=0.683;SOR=0.938	GT:AD:DP:GQ:PL	0/1:37,46:83:99:1444,0,1087
NOT_SCAFFOLDED_NGS_utg34712|quiver|pilon	23575	.	A	AC	1141.73	SnpCluster	AC=1;AF=0.500;AN=2;BaseQRankSum=-0.530;ClippingRankSum=0.200;DP=72;FS=1.003;MLEAC=1;MLEAF=0.500;MQ=58.82;MQRankSum=-1.755;QD=15.86;ReadPosRankSum=0.901;SOR=0.963	GT:AD:DP:GQ:PL	0/1:33,30:63:99:1179,0,1331
NOT_SCAFFOLDED_NGS_utg34712|quiver|pilon	23576	.	C	CT	1103.73	SnpCluster	AC=1;AF=0.500;AN=2;BaseQRankSum=-0.007;ClippingRankSum=0.172;DP=64;FS=1.003;MLEAC=1;MLEAF=0.500;MQ=58.94;MQRankSum=1.920;QD=17.25;ReadPosRankSum=-0.915;SOR=0.481	GT:AD:DP:GQ:PL	0/1:30,33:63:99:1141,0,1182
NOT_SCAFFOLDED_NGS_utg34712|quiver|pilon	23581	.	A	C	1147.77	SnpCluster	AC=1;AF=0.500;AN=2;BaseQRankSum=2.094;ClippingRankSum=-0.090;DP=66;FS=2.138;MLEAC=1;MLEAF=0.500;MQ=58.97;MQRankSum=1.156;QD=17.39;ReadPosRankSum=0.411;SOR=1.051	GT:AD:DP:GQ:PL	0/1:35,31:66:99:1176,0,1367
NOT_SCAFFOLDED_NGS_utg34712|quiver|pilon	23606	.	A	AT	871.73	PASS	AC=1;AF=0.500;AN=2;BaseQRankSum=-0.520;ClippingRankSum=0.475;DP=69;FS=3.665;MLEAC=1;MLEAF=0.500;MQ=59.73;MQRankSum=0.357;QD=12.63;ReadPosRankSum=0.431;SOR=0.330	GT:AD:DP:GQ:PL	0/1:27,33:60:99:909,0,933
NOT_SCAFFOLDED_NGS_utg34712|quiver|pilon	23608	.	T	TA	825.73	PASS	AC=1;AF=0.500;AN=2;BaseQRankSum=1.420;ClippingRankSum=0.724;DP=69;FS=3.617;MLEAC=1;MLEAF=0.500;MQ=59.73;MQRankSum=1.193;QD=11.97;ReadPosRankSum=-0.156;SOR=1.283	GT:AD:DP:GQ:PL	0/1:35,27:62:99:863,0,1163
NOT_SCAFFOLDED_NGS_utg34712|quiver|pilon	23638	.	A	G	1129.77	PASS	AC=1;AF=0.500;AN=2;BaseQRankSum=-1.447;ClippingRankSum=2.191;DP=55;FS=1.070;MLEAC=1;MLEAF=0.500;MQ=59.95;MQRankSum=0.771;QD=20.54;ReadPosRankSum=0.095;SOR=0.465	GT:AD:DP:GQ:PL	0/1:21,34:55:99:1158,0,719
NOT_SCAFFOLDED_NGS_utg34712|quiver|pilon	23743	.	T	A	965.77	PASS	AC=1;AF=0.500;AN=2;BaseQRankSum=-1.890;ClippingRankSum=-1.828;DP=68;FS=3.350;MLEAC=1;MLEAF=0.500;MQ=59.28;MQRankSum=-0.245;QD=14.20;ReadPosRankSum=-0.540;SOR=0.347	GT:AD:DP:GQ:PL	0/1:35,33:68:99:994,0,1171
NOT_SCAFFOLDED_NGS_utg34712|quiver|pilon	23798	.	C	T	677.77	PASS	AC=1;AF=0.500;AN=2;BaseQRankSum=-0.440;ClippingRankSum=1.304;DP=59;FS=0.000;MLEAC=1;MLEAF=0.500;MQ=60.00;MQRankSum=0.517;QD=11.49;ReadPosRankSum=0.748;SOR=0.641	GT:AD:DP:GQ:PL	0/1:35,24:59:99:706,0,1171
NOT_SCAFFOLDED_NGS_utg34712|quiver|pilon	23872	.	A	T	867.77	PASS	AC=1;AF=0.500;AN=2;BaseQRankSum=2.543;ClippingRankSum=-0.649;DP=60;FS=3.505;MLEAC=1;MLEAF=0.500;MQ=59.73;MQRankSum=-2.439;QD=14.46;ReadPosRankSum=0.768;SOR=0.947	GT:AD:DP:GQ:PL	0/1:34,26:60:99:896,0,1037
NOT_SCAFFOLDED_NGS_utg34712|quiver|pilon	23899	.	T	A	702.77	PASS	AC=1;AF=0.500;AN=2;BaseQRankSum=1.188;ClippingRankSum=1.394;DP=56;FS=1.050;MLEAC=1;MLEAF=0.500;MQ=59.68;MQRankSum=0.795;QD=12.55;ReadPosRankSum=1.000;SOR=0.862	GT:AD:DP:GQ:PL	0/1:36,20:56:99:731,0,1440
NOT_SCAFFOLDED_NGS_utg34712|quiver|pilon	23901	.	G	A	702.77	PASS	AC=1;AF=0.500;AN=2;BaseQRankSum=1.770;ClippingRankSum=-0.077;DP=56;FS=1.050;MLEAC=1;MLEAF=0.500;MQ=59.68;MQRankSum=-0.812;QD=12.55;ReadPosRankSum=0.949;SOR=0.862	GT:AD:DP:GQ:PL	0/1:36,20:56:99:731,0,1440
NOT_SCAFFOLDED_NGS_utg34712|quiver|pilon	23923	.	A	C	616.77	PASS	AC=1;AF=0.500;AN=2;BaseQRankSum=0.745;ClippingRankSum=-1.337;DP=56;FS=2.396;MLEAC=1;MLEAF=0.500;MQ=59.36;MQRankSum=-1.252;QD=11.01;ReadPosRankSum=0.795;SOR=0.365	GT:AD:DP:GQ:PL	0/1:35,21:56:99:645,0,1120
NOT_SCAFFOLDED_NGS_utg34712|quiver|pilon	24042	.	C	CT	778.73	PASS	AC=1;AF=0.500;AN=2;BaseQRankSum=0.551;ClippingRankSum=-0.056;DP=49;FS=2.622;MLEAC=1;MLEAF=0.500;MQ=41.59;MQRankSum=0.349;QD=15.89;ReadPosRankSum=1.159;SOR=0.867	GT:AD:DP:GQ:PL	0/1:18,28:46:99:816,0,565
NOT_SCAFFOLDED_NGS_utg34712|quiver|pilon	24044	.	T	TG	498.73	PASS	AC=1;AF=0.500;AN=2;BaseQRankSum=-0.990;ClippingRankSum=0.586;DP=51;FS=4.262;MLEAC=1;MLEAF=0.500;MQ=42.46;MQRankSum=-2.438;QD=9.78;ReadPosRankSum=-0.948;SOR=0.674	GT:AD:DP:GQ:PL	0/1:30,18:48:99:536,0,1054
NOT_SCAFFOLDED_NGS_utg34712|quiver|pilon	24290	.	T	C	653.77	PASS	AC=1;AF=0.500;AN=2;BaseQRankSum=0.848;ClippingRankSum=0.874;DP=45;FS=2.963;MLEAC=1;MLEAF=0.500;MQ=60.00;MQRankSum=-0.039;QD=14.53;ReadPosRankSum=0.822;SOR=1.371	GT:AD:DP:GQ:PL	0/1:21,20:41:99:682,0,663
NOT_SCAFFOLDED_NGS_utg34712|quiver|pilon	24436	.	C	G	1065.77	PASS	AC=1;AF=0.500;AN=2;BaseQRankSum=0.628;ClippingRankSum=0.498;DP=61;FS=0.000;MLEAC=1;MLEAF=0.500;MQ=59.54;MQRankSum=-0.440;QD=17.47;ReadPosRankSum=-0.296;SOR=0.725	GT:AD:DP:GQ:PL	0/1:29,32:61:99:1094,0,935
NOT_SCAFFOLDED_NGS_utg34712|quiver|pilon	24515	.	C	G	848.77	PASS	AC=1;AF=0.500;AN=2;BaseQRankSum=0.646;ClippingRankSum=-1.591;DP=66;FS=0.960;MLEAC=1;MLEAF=0.500;MQ=59.68;MQRankSum=-1.577;QD=12.86;ReadPosRankSum=1.364;SOR=0.922	GT:AD:DP:GQ:PL	0/1:38,27:65:99:877,0,1273
NOT_SCAFFOLDED_NGS_utg34712|quiver|pilon	24547	.	A	G	982.77	PASS	AC=1;AF=0.500;AN=2;BaseQRankSum=2.104;ClippingRankSum=0.151;DP=75;FS=0.000;MLEAC=1;MLEAF=0.500;MQ=59.58;MQRankSum=0.061;QD=13.10;ReadPosRankSum=0.541;SOR=0.756	GT:AD:DP:GQ:PL	0/1:42,31:73:99:1011,0,1451
NOT_SCAFFOLDED_NGS_utg34712|quiver|pilon	24910	.	T	C	410.77	PASS	AC=1;AF=0.500;AN=2;BaseQRankSum=1.922;ClippingRankSum=0.651;DP=40;FS=9.974;MLEAC=1;MLEAF=0.500;MQ=58.28;MQRankSum=0.348;QD=10.27;ReadPosRankSum=1.286;SOR=2.303	GT:AD:DP:GQ:PL	0/1:24,14:38:99:439,0,786
NOT_SCAFFOLDED_NGS_utg34712|quiver|pilon	24945	.	C	CAT	300.73	PASS	AC=1;AF=0.500;AN=2;BaseQRankSum=1.864;ClippingRankSum=-0.051;DP=40;FS=8.161;MLEAC=1;MLEAF=0.500;MQ=56.93;MQRankSum=-2.856;QD=7.52;ReadPosRankSum=-0.530;SOR=2.179	GT:AD:DP:GQ:PL	0/1:27,10:37:99:338,0,1106
NOT_SCAFFOLDED_NGS_utg34712|quiver|pilon	24959	.	G	A	233.77	PASS	AC=1;AF=0.500;AN=2;BaseQRankSum=1.929;ClippingRankSum=-0.265;DP=37;FS=5.824;MLEAC=1;MLEAF=0.500;MQ=55.53;MQRankSum=-4.478;QD=6.32;ReadPosRankSum=-0.655;SOR=1.863	GT:AD:DP:GQ:PL	0/1:28,9:37:99:262,0,931
NOT_SCAFFOLDED_NGS_utg34712|quiver|pilon	24979	.	A	T	200.77	PASS	AC=1;AF=0.500;AN=2;BaseQRankSum=1.629;ClippingRankSum=-2.381;DP=39;FS=0.000;MLEAC=1;MLEAF=0.500;MQ=56.36;MQRankSum=-3.240;QD=5.15;ReadPosRankSum=0.877;SOR=0.473	GT:AD:DP:GQ:PL	0/1:30,8:38:99:229,0,954
NOT_SCAFFOLDED_NGS_utg34712|quiver|pilon	25065	.	T	G	622.77	PASS	AC=1;AF=0.500;AN=2;BaseQRankSum=0.088;ClippingRankSum=-1.202;DP=53;FS=4.124;MLEAC=1;MLEAF=0.500;MQ=58.63;MQRankSum=-1.163;QD=11.75;ReadPosRankSum=1.280;SOR=1.402	GT:AD:DP:GQ:PL	0/1:28,22:50:99:651,0,887
NOT_SCAFFOLDED_NGS_utg34712|quiver|pilon	25352	.	G	A	474.77	PASS	AC=1;AF=0.500;AN=2;BaseQRankSum=0.137;ClippingRankSum=-0.259;DP=37;FS=2.870;MLEAC=1;MLEAF=0.500;MQ=60.00;MQRankSum=-1.051;QD=12.83;ReadPosRankSum=0.930;SOR=0.339	GT:AD:DP:GQ:PL	0/1:20,17:37:99:503,0,620
NOT_SCAFFOLDED_NGS_utg34712|quiver|pilon	25427	.	T	A	185.77	PASS	AC=1;AF=0.500;AN=2;BaseQRankSum=-0.936;ClippingRankSum=-0.420;DP=23;FS=0.000;MLEAC=1;MLEAF=0.500;MQ=59.15;MQRankSum=-0.420;QD=8.08;ReadPosRankSum=-0.807;SOR=0.512	GT:AD:DP:GQ:PL	0/1:15,8:23:99:214,0,545
NOT_SCAFFOLDED_NGS_utg34712|quiver|pilon	25482	.	T	C	486.77	PASS	AC=1;AF=0.500;AN=2;BaseQRankSum=2.015;ClippingRankSum=-0.686;DP=29;FS=1.585;MLEAC=1;MLEAF=0.500;MQ=58.65;MQRankSum=-2.413;QD=16.79;ReadPosRankSum=1.218;SOR=0.321	GT:AD:DP:GQ:PL	0/1:17,12:29:99:515,0,757
NOT_SCAFFOLDED_NGS_utg34712|quiver|pilon	25488	.	T	A	480.77	PASS	AC=1;AF=0.500;AN=2;BaseQRankSum=0.018;ClippingRankSum=0.310;DP=35;FS=3.384;MLEAC=1;MLEAF=0.500;MQ=58.29;MQRankSum=-2.641;QD=13.74;ReadPosRankSum=1.621;SOR=0.235	GT:AD:DP:GQ:PL	0/1:19,14:33:99:509,0,838
NOT_SCAFFOLDED_NGS_utg34712|quiver|pilon	25552	.	G	T	528.77	PASS	AC=1;AF=0.500;AN=2;BaseQRankSum=-0.115;ClippingRankSum=0.010;DP=54;FS=0.000;MLEAC=1;MLEAF=0.500;MQ=59.55;MQRankSum=-1.223;QD=9.79;ReadPosRankSum=1.244;SOR=0.743	GT:AD:DP:GQ:PL	0/1:28,20:48:99:557,0,803
NOT_SCAFFOLDED_NGS_utg34712|quiver|pilon	25603	.	A	AC	676.73	PASS	AC=1;AF=0.500;AN=2;BaseQRankSum=-0.791;ClippingRankSum=-0.110;DP=50;FS=0.000;MLEAC=1;MLEAF=0.500;MQ=57.54;MQRankSum=-1.400;QD=13.53;ReadPosRankSum=-0.913;SOR=0.678	GT:AD:DP:GQ:PL	0/1:23,20:43:99:714,0,887
NOT_SCAFFOLDED_NGS_utg34712|quiver|pilon	25622	.	A	C	481.77	PASS	AC=1;AF=0.500;AN=2;BaseQRankSum=1.186;ClippingRankSum=-0.161;DP=44;FS=7.276;MLEAC=1;MLEAF=0.500;MQ=57.20;MQRankSum=-1.274;QD=10.95;ReadPosRankSum=1.361;SOR=1.911	GT:AD:DP:GQ:PL	0/1:25,14:39:99:510,0,1029
NOT_SCAFFOLDED_NGS_utg34712|quiver|pilon	25793	.	A	G	489.77	PASS	AC=1;AF=0.500;AN=2;BaseQRankSum=-0.570;ClippingRankSum=0.494;DP=57;FS=8.267;MLEAC=1;MLEAF=0.500;MQ=59.19;MQRankSum=0.817;QD=8.59;ReadPosRankSum=1.767;SOR=1.883	GT:AD:DP:GQ:PL	0/1:33,19:52:99:518,0,1044
NOT_SCAFFOLDED_NGS_utg34712|quiver|pilon	25836	.	T	A	660.77	PASS	AC=1;AF=0.500;AN=2;BaseQRankSum=1.162;ClippingRankSum=-0.476;DP=74;FS=8.641;MLEAC=1;MLEAF=0.500;MQ=59.43;MQRankSum=0.500;QD=8.93;ReadPosRankSum=0.114;SOR=1.251	GT:AD:DP:GQ:PL	0/1:46,25:71:99:689,0,1424
NOT_SCAFFOLDED_NGS_utg34712|quiver|pilon	25872	.	A	C	827.77	PASS	AC=1;AF=0.500;AN=2;BaseQRankSum=2.747;ClippingRankSum=1.889;DP=75;FS=1.927;MLEAC=1;MLEAF=0.500;MQ=59.53;MQRankSum=1.722;QD=11.04;ReadPosRankSum=0.841;SOR=0.767	GT:AD:DP:GQ:PL	0/1:46,28:74:99:856,0,1301
NOT_SCAFFOLDED_NGS_utg34712|quiver|pilon	25897	.	T	A	916.77	PASS	AC=1;AF=0.500;AN=2;BaseQRankSum=0.258;ClippingRankSum=1.465;DP=67;FS=4.782;MLEAC=1;MLEAF=0.500;MQ=59.94;MQRankSum=0.987;QD=13.68;ReadPosRankSum=2.295;SOR=0.325	GT:AD:DP:GQ:PL	0/1:36,31:67:99:945,0,1106
NOT_SCAFFOLDED_NGS_utg34712|quiver|pilon	26025	.	C	A	610.77	PASS	AC=1;AF=0.500;AN=2;BaseQRankSum=-0.383;ClippingRankSum=0.218;DP=61;FS=3.804;MLEAC=1;MLEAF=0.500;MQ=60.00;MQRankSum=1.555;QD=10.01;ReadPosRankSum=1.209;SOR=0.287	GT:AD:DP:GQ:PL	0/1:39,22:61:99:639,0,1236
NOT_SCAFFOLDED_NGS_utg34712|quiver|pilon	26111	.	G	T	819.77	PASS	AC=1;AF=0.500;AN=2;BaseQRankSum=1.319;ClippingRankSum=0.626;DP=70;FS=0.000;MLEAC=1;MLEAF=0.500;MQ=60.00;MQRankSum=-0.140;QD=11.71;ReadPosRankSum=0.103;SOR=0.813	GT:AD:DP:GQ:PL	0/1:44,26:70:99:848,0,1424
NOT_SCAFFOLDED_NGS_utg34712|quiver|pilon	26160	.	C	G	1453.77	PASS	AC=1;AF=0.500;AN=2;BaseQRankSum=0.341;ClippingRankSum=0.969;DP=84;FS=5.500;MLEAC=1;MLEAF=0.500;MQ=60.00;MQRankSum=-0.045;QD=17.31;ReadPosRankSum=1.067;SOR=1.018	GT:AD:DP:GQ:PL	0/1:45,39:84:99:1482,0,1772
NOT_SCAFFOLDED_NGS_utg34712|quiver|pilon	26165	.	G	C	1447.77	PASS	AC=1;AF=0.500;AN=2;BaseQRankSum=0.632;ClippingRankSum=0.517;DP=85;FS=5.566;MLEAC=1;MLEAF=0.500;MQ=60.00;MQRankSum=0.552;QD=17.03;ReadPosRankSum=1.481;SOR=0.914	GT:AD:DP:GQ:PL	0/1:47,38:85:99:1476,0,1816
NOT_SCAFFOLDED_NGS_utg34712|quiver|pilon	26496	.	C	T	632.77	PASS	AC=1;AF=0.500;AN=2;BaseQRankSum=-0.203;ClippingRankSum=0.609;DP=58;FS=10.363;MLEAC=1;MLEAF=0.500;MQ=49.66;MQRankSum=-1.777;QD=10.91;ReadPosRankSum=2.234;SOR=2.105	GT:AD:DP:GQ:PL	0/1:35,21:56:99:661,0,1205
NOT_SCAFFOLDED_NGS_utg34712|quiver|pilon	26628	.	T	C	157.77	PASS	AC=1;AF=0.500;AN=2;BaseQRankSum=-0.407;ClippingRankSum=0.446;DP=37;FS=0.000;MLEAC=1;MLEAF=0.500;MQ=48.97;MQRankSum=-2.540;QD=4.26;ReadPosRankSum=0.679;SOR=0.741	GT:AD:DP:GQ:PL	0/1:30,7:37:99:186,0,996
NOT_SCAFFOLDED_NGS_utg34712|quiver|pilon	26689	.	C	G	141.77	PASS	AC=1;AF=0.500;AN=2;BaseQRankSum=0.809;ClippingRankSum=-1.041;DP=26;FS=1.796;MLEAC=1;MLEAF=0.500;MQ=54.68;MQRankSum=-3.873;QD=5.45;ReadPosRankSum=0.173;SOR=0.330	GT:AD:DP:GQ:PL	0/1:19,7:26:99:170,0,732
NOT_SCAFFOLDED_NGS_utg34712|quiver|pilon	26773	.	AT	A	210.73	PASS	AC=1;AF=0.500;AN=2;BaseQRankSum=0.919;ClippingRankSum=-0.242;DP=54;FS=6.172;MLEAC=1;MLEAF=0.500;MQ=50.77;MQRankSum=-3.749;QD=3.90;ReadPosRankSum=0.507;SOR=2.136	GT:AD:DP:GQ:PL	0/1:43,9:52:99:248,0,1761
NOT_SCAFFOLDED_NGS_utg34712|quiver|pilon	26781	.	C	T	220.77	PASS	AC=1;AF=0.500;AN=2;BaseQRankSum=1.524;ClippingRankSum=0.411;DP=52;FS=8.849;MLEAC=1;MLEAF=0.500;MQ=51.14;MQRankSum=-3.797;QD=4.25;ReadPosRankSum=-0.605;SOR=2.469	GT:AD:DP:GQ:PL	0/1:43,9:52:99:249,0,1753
NOT_SCAFFOLDED_NGS_utg34712|quiver|pilon	26819	.	G	C	359.77	PASS	AC=1;AF=0.500;AN=2;BaseQRankSum=1.426;ClippingRankSum=-1.046;DP=64;FS=0.000;MLEAC=1;MLEAF=0.500;MQ=56.43;MQRankSum=0.079;QD=5.62;ReadPosRankSum=0.127;SOR=0.777	GT:AD:DP:GQ:PL	0/1:49,15:64:99:388,0,1542
NOT_SCAFFOLDED_NGS_utg34712|quiver|pilon	26898	.	A	T	574.77	SnpCluster	AC=1;AF=0.500;AN=2;BaseQRankSum=1.043;ClippingRankSum=-0.130;DP=54;FS=6.017;MLEAC=1;MLEAF=0.500;MQ=59.76;MQRankSum=-0.838;QD=10.64;ReadPosRankSum=3.837;SOR=0.865	GT:AD:DP:GQ:PL	0/1:37,17:54:99:603,0,1502
NOT_SCAFFOLDED_NGS_utg34712|quiver|pilon	26899	.	GC	G	562.73	SnpCluster	AC=1;AF=0.500;AN=2;BaseQRankSum=2.049;ClippingRankSum=-1.788;DP=54;FS=6.017;MLEAC=1;MLEAF=0.500;MQ=59.76;MQRankSum=-0.372;QD=10.42;ReadPosRankSum=3.725;SOR=0.865	GT:AD:DP:GQ:PL	0/1:37,17:54:99:600,0,1543
NOT_SCAFFOLDED_NGS_utg34712|quiver|pilon	26901	.	A	T	570.77	SnpCluster	AC=1;AF=0.500;AN=2;BaseQRankSum=0.628;ClippingRankSum=-1.630;DP=55;FS=4.189;MLEAC=1;MLEAF=0.500;MQ=59.76;MQRankSum=-1.685;QD=10.38;ReadPosRankSum=3.706;SOR=0.891	GT:AD:DP:GQ:PL	0/1:38,17:55:99:599,0,1543
NOT_SCAFFOLDED_NGS_utg34712|quiver|pilon	27006	.	A	T	789.77	PASS	AC=1;AF=0.500;AN=2;BaseQRankSum=-2.670;ClippingRankSum=-2.249;DP=46;FS=4.565;MLEAC=1;MLEAF=0.500;MQ=54.72;MQRankSum=-5.484;QD=17.17;ReadPosRankSum=0.676;SOR=0.223	GT:AD:DP:GQ:PL	0/1:20,26:46:99:818,0,712
NOT_SCAFFOLDED_NGS_utg34712|quiver|pilon	27032	.	G	T	768.77	PASS	AC=1;AF=0.500;AN=2;BaseQRankSum=-0.436;ClippingRankSum=-0.390;DP=59;FS=2.226;MLEAC=1;MLEAF=0.500;MQ=56.68;MQRankSum=-4.661;QD=13.03;ReadPosRankSum=2.089;SOR=0.793	GT:AD:DP:GQ:PL	0/1:31,27:58:99:797,0,958
NOT_SCAFFOLDED_NGS_utg34712|quiver|pilon	27143	.	G	GAT	397.73	PASS	AC=1;AF=0.500;AN=2;BaseQRankSum=1.423;ClippingRankSum=0.919;DP=38;FS=0.000;MLEAC=1;MLEAF=0.500;MQ=53.29;MQRankSum=-3.694;QD=10.47;ReadPosRankSum=1.315;SOR=0.773	GT:AD:DP:GQ:PL	0/1:22,12:34:99:435,0,1983
NOT_SCAFFOLDED_NGS_utg34712|quiver|pilon	27144	.	GCT	G	397.73	PASS	AC=1;AF=0.500;AN=2;BaseQRankSum=1.998;ClippingRankSum=0.990;DP=37;FS=0.000;MLEAC=1;MLEAF=0.500;MQ=52.97;MQRankSum=-3.458;QD=10.75;ReadPosRankSum=1.099;SOR=0.706	GT:AD:DP:GQ:PL	0/1:23,12:35:99:435,0,1983
NOT_SCAFFOLDED_NGS_utg34712|quiver|pilon	27230	.	T	G	629.77	PASS	AC=1;AF=0.500;AN=2;BaseQRankSum=1.194;ClippingRankSum=0.355;DP=47;FS=0.000;MLEAC=1;MLEAF=0.500;MQ=52.99;MQRankSum=-3.583;QD=13.40;ReadPosRankSum=0.936;SOR=0.614	GT:AD:DP:GQ:PL	0/1:27,20:47:99:658,0,900
NOT_SCAFFOLDED_NGS_utg34712|quiver|pilon	27280	.	C	G	451.77	PASS	AC=1;AF=0.500;AN=2;BaseQRankSum=3.090;ClippingRankSum=0.802;DP=35;FS=1.387;MLEAC=1;MLEAF=0.500;MQ=53.87;MQRankSum=-4.899;QD=12.91;ReadPosRankSum=2.782;SOR=1.179	GT:AD:DP:GQ:PL	0/1:22,13:35:99:480,0,858
NOT_SCAFFOLDED_NGS_utg34712|quiver|pilon	27284	.	T	C	451.77	PASS	AC=1;AF=0.500;AN=2;BaseQRankSum=2.045;ClippingRankSum=0.055;DP=34;FS=1.414;MLEAC=1;MLEAF=0.500;MQ=53.38;MQRankSum=-4.808;QD=13.29;ReadPosRankSum=2.376;SOR=1.179	GT:AD:DP:GQ:PL	0/1:20,13:33:99:480,0,852
NOT_SCAFFOLDED_NGS_utg34712|quiver|pilon	27299	.	A	G	442.77	PASS	AC=1;AF=0.500;AN=2;BaseQRankSum=-2.642;ClippingRankSum=-0.712;DP=37;FS=0.000;MLEAC=1;MLEAF=0.500;MQ=53.86;MQRankSum=-3.591;QD=11.97;ReadPosRankSum=-0.680;SOR=0.509	GT:AD:DP:GQ:PL	0/1:18,18:36:99:471,0,640
NOT_SCAFFOLDED_NGS_utg34712|quiver|pilon	27365	.	G	T	531.77	PASS	AC=1;AF=0.500;AN=2;BaseQRankSum=-1.710;ClippingRankSum=-0.015;DP=40;FS=3.426;MLEAC=1;MLEAF=0.500;MQ=59.29;MQRankSum=0.862;QD=13.29;ReadPosRankSum=1.184;SOR=1.501	GT:AD:DP:GQ:PL	0/1:20,18:38:99:560,0,690
NOT_SCAFFOLDED_NGS_utg34712|quiver|pilon	27408	.	A	T	68.77	PASS	AC=1;AF=0.500;AN=2;BaseQRankSum=-0.360;ClippingRankSum=1.260;DP=29;FS=4.869;MLEAC=1;MLEAF=0.500;MQ=58.50;MQRankSum=0.120;QD=2.37;ReadPosRankSum=0.540;SOR=1.927	GT:AD:DP:GQ:PL	0/1:23,5:28:97:97,0,796
NOT_SCAFFOLDED_NGS_utg34712|quiver|pilon	27705	.	C	T	447.77	PASS	AC=1;AF=0.500;AN=2;BaseQRankSum=-3.264;ClippingRankSum=1.567;DP=44;FS=9.032;MLEAC=1;MLEAF=0.500;MQ=58.13;MQRankSum=-3.642;QD=10.18;ReadPosRankSum=1.874;SOR=0.493	GT:AD:DP:GQ:PL	0/1:24,20:44:99:476,0,811
NOT_SCAFFOLDED_NGS_utg34712|quiver|pilon	27734	.	T	C	625.77	PASS	AC=1;AF=0.500;AN=2;BaseQRankSum=1.850;ClippingRankSum=-1.025;DP=44;FS=1.298;MLEAC=1;MLEAF=0.500;MQ=55.46;MQRankSum=-5.669;QD=14.22;ReadPosRankSum=1.450;SOR=1.096	GT:AD:DP:GQ:PL	0/1:24,20:44:99:654,0,726
NOT_SCAFFOLDED_NGS_utg34712|quiver|pilon	27770	.	T	C	667.77	PASS	AC=1;AF=0.500;AN=2;BaseQRankSum=1.026;ClippingRankSum=0.745;DP=39;FS=3.005;MLEAC=1;MLEAF=0.500;MQ=55.74;MQRankSum=-3.498;QD=17.12;ReadPosRankSum=-0.492;SOR=1.385	GT:AD:DP:GQ:PL	0/1:20,19:39:99:696,0,629
NOT_SCAFFOLDED_NGS_utg34712|quiver|pilon	27783	.	A	G	583.77	PASS	AC=1;AF=0.500;AN=2;BaseQRankSum=2.846;ClippingRankSum=1.515;DP=39;FS=1.287;MLEAC=1;MLEAF=0.500;MQ=56.48;MQRankSum=-2.648;QD=14.97;ReadPosRankSum=1.402;SOR=1.133	GT:AD:DP:GQ:PL	0/1:22,17:39:99:612,0,655
NOT_SCAFFOLDED_NGS_utg34712|quiver|pilon	30139	.	C	G	576.77	PASS	AC=1;AF=0.500;AN=2;BaseQRankSum=1.812;ClippingRankSum=0.101;DP=47;FS=8.862;MLEAC=1;MLEAF=0.500;MQ=59.72;MQRankSum=0.394;QD=12.27;ReadPosRankSum=-0.709;SOR=1.359	GT:AD:DP:GQ:PL	0/1:28,18:46:99:605,0,848
NOT_SCAFFOLDED_NGS_utg34712|quiver|pilon	30245	.	T	A	196.77	PASS	AC=1;AF=0.500;AN=2;BaseQRankSum=2.105;ClippingRankSum=1.570;DP=23;FS=0.000;MLEAC=1;MLEAF=0.500;MQ=48.91;MQRankSum=-1.370;QD=8.56;ReadPosRankSum=-0.434;SOR=0.693	GT:AD:DP:GQ:PL	0/1:16,7:23:99:225,0,555
NOT_SCAFFOLDED_NGS_utg34712|quiver|pilon	30431	.	C	T	460.77	PASS	AC=1;AF=0.500;AN=2;BaseQRankSum=0.478;ClippingRankSum=-0.727;DP=30;FS=0.000;MLEAC=1;MLEAF=0.500;MQ=59.18;MQRankSum=0.561;QD=15.36;ReadPosRankSum=2.307;SOR=0.665	GT:AD:DP:GQ:PL	0/1:14,16:30:99:489,0,385
NOT_SCAFFOLDED_NGS_utg34712|quiver|pilon	30532	.	T	C	272.77	SnpCluster	AC=1;AF=0.500;AN=2;BaseQRankSum=0.473;ClippingRankSum=-0.473;DP=16;FS=0.000;MLEAC=1;MLEAF=0.500;MQ=58.48;MQRankSum=0.893;QD=17.05;ReadPosRankSum=2.573;SOR=1.802	GT:AD:DP:GQ:PL	0/1:8,8:16:99:301,0,307
NOT_SCAFFOLDED_NGS_utg34712|quiver|pilon	30536	.	C	CT	123.73	SnpCluster	AC=1;AF=0.500;AN=2;BaseQRankSum=-1.092;ClippingRankSum=-0.533;DP=14;FS=0.000;MLEAC=1;MLEAF=0.500;MQ=58.26;MQRankSum=-0.696;QD=8.84;ReadPosRankSum=-2.163;SOR=0.368	GT:AD:DP:GQ:PL	0/1:8,5:13:99:161,0,321
NOT_SCAFFOLDED_NGS_utg34712|quiver|pilon	30540	.	A	T	132.77	SnpCluster	AC=1;AF=0.500;AN=2;BaseQRankSum=0.696;ClippingRankSum=0.212;DP=13;FS=0.000;MLEAC=1;MLEAF=0.500;MQ=58.13;MQRankSum=-0.212;QD=10.21;ReadPosRankSum=-1.670;SOR=0.368	GT:AD:DP:GQ:PL	0/1:8,5:13:99:161,0,321
NOT_SCAFFOLDED_NGS_utg34712|quiver|pilon	30669	.	G	A	31.77	LowQual	AC=1;AF=0.500;AN=2;BaseQRankSum=-0.978;ClippingRankSum=0.715;DP=11;FS=3.090;MLEAC=1;MLEAF=0.500;MQ=58.51;MQRankSum=0.978;QD=2.89;ReadPosRankSum=0.715;SOR=0.132	GT:AD:DP:GQ:PL	0/1:8,3:11:60:60,0,277
NOT_SCAFFOLDED_NGS_utg34712|quiver|pilon	30700	.	G	T	59.77	PASS	AC=1;AF=0.500;AN=2;BaseQRankSum=-1.501;ClippingRankSum=-0.457;DP=15;FS=0.000;MLEAC=1;MLEAF=0.500;MQ=54.19;MQRankSum=1.110;QD=3.98;ReadPosRankSum=0.065;SOR=0.307	GT:AD:DP:GQ:PL	0/1:11,4:15:88:88,0,358
NOT_SCAFFOLDED_NGS_utg34712|quiver|pilon	31185	.	G	C	62.77	PASS	AC=1;AF=0.500;AN=2;BaseQRankSum=1.189;ClippingRankSum=0.283;DP=17;FS=2.667;MLEAC=1;MLEAF=0.500;MQ=32.59;MQRankSum=-1.189;QD=3.69;ReadPosRankSum=1.076;SOR=1.460	GT:AD:DP:GQ:PL	0/1:13,4:17:91:91,0,381
NOT_SCAFFOLDED_NGS_utg34712|quiver|pilon	31790	.	G	A	51.77	PASS	AC=1;AF=0.500;AN=2;BaseQRankSum=0.095;ClippingRankSum=-0.538;DP=29;FS=0.000;MLEAC=1;MLEAF=0.500;MQ=57.66;MQRankSum=-3.194;QD=1.79;ReadPosRankSum=0.601;SOR=0.387	GT:AD:DP:GQ:PL	0/1:25,4:29:80:80,0,810
NOT_SCAFFOLDED_NGS_utg34712|quiver|pilon	31821	.	A	G	265.77	PASS	AC=1;AF=0.500;AN=2;BaseQRankSum=-0.325;ClippingRankSum=-0.051;DP=37;FS=0.000;MLEAC=1;MLEAF=0.500;MQ=53.88;MQRankSum=-4.600;QD=7.18;ReadPosRankSum=1.214;SOR=0.830	GT:AD:DP:GQ:PL	0/1:27,10:37:99:294,0,913
NOT_SCAFFOLDED_NGS_utg34712|quiver|pilon	32066	.	A	C	326.77	PASS	AC=1;AF=0.500;AN=2;BaseQRankSum=1.447;ClippingRankSum=0.014;DP=43;FS=5.282;MLEAC=1;MLEAF=0.500;MQ=55.05;MQRankSum=-5.000;QD=7.60;ReadPosRankSum=1.132;SOR=1.871	GT:AD:DP:GQ:PL	0/1:29,12:41:99:355,0,931
NOT_SCAFFOLDED_NGS_utg34712|quiver|pilon	32435	.	T	A	200.77	PASS	AC=1;AF=0.500;AN=2;BaseQRankSum=1.906;ClippingRankSum=0.938;DP=26;FS=31.634;MLEAC=1;MLEAF=0.500;MQ=55.16;MQRankSum=-2.028;QD=7.72;ReadPosRankSum=0.393;SOR=4.161	GT:AD:DP:GQ:PL	0/1:18,7:25:99:229,0,632
NOT_SCAFFOLDED_NGS_utg34712|quiver|pilon	32461	.	C	T	374.77	PASS	AC=1;AF=0.500;AN=2;BaseQRankSum=0.591;ClippingRankSum=0.129;DP=29;FS=22.754;MLEAC=1;MLEAF=0.500;MQ=57.34;MQRankSum=-1.774;QD=12.92;ReadPosRankSum=3.009;SOR=3.593	GT:AD:DP:GQ:PL	0/1:14,12:26:99:403,0,444
NOT_SCAFFOLDED_NGS_utg34712|quiver|pilon	32786	.	TTGTGTG	T,TTGTGTGTG	1217.73	PASS	AC=1,1;AF=0.500,0.500;AN=2;BaseQRankSum=0.140;ClippingRankSum=0.755;DP=88;FS=0.000;MLEAC=1,1;MLEAF=0.500,0.500;MQ=58.87;MQRankSum=-1.146;QD=13.84;ReadPosRankSum=-0.951;SOR=0.608	GT:AD:DP:GQ:PL	1/2:7,23,20:50:99:1255,412,1603,704,0,839
NOT_SCAFFOLDED_NGS_utg34712|quiver|pilon	32996	.	C	G	695.77	PASS	AC=1;AF=0.500;AN=2;BaseQRankSum=1.001;ClippingRankSum=-1.208;DP=58;FS=2.276;MLEAC=1;MLEAF=0.500;MQ=60.00;MQRankSum=0.079;QD=12.00;ReadPosRankSum=1.780;SOR=1.105	GT:AD:DP:GQ:PL	0/1:35,23:58:99:724,0,1104
NOT_SCAFFOLDED_NGS_utg34712|quiver|pilon	33061	.	C	T	1069.77	PASS	AC=1;AF=0.500;AN=2;BaseQRankSum=-1.919;ClippingRankSum=-1.177;DP=62;FS=0.000;MLEAC=1;MLEAF=0.500;MQ=59.75;MQRankSum=0.178;QD=17.25;ReadPosRankSum=1.705;SOR=0.764	GT:AD:DP:GQ:PL	0/1:26,36:62:99:1098,0,862
NOT_SCAFFOLDED_NGS_utg34712|quiver|pilon	33107	.	A	C	1238.77	PASS	AC=1;AF=0.500;AN=2;BaseQRankSum=0.494;ClippingRankSum=-0.691;DP=62;FS=5.284;MLEAC=1;MLEAF=0.500;MQ=59.75;MQRankSum=-1.270;QD=19.98;ReadPosRankSum=0.127;SOR=1.442	GT:AD:DP:GQ:PL	0/1:29,33:62:99:1267,0,1141
NOT_SCAFFOLDED_NGS_utg34712|quiver|pilon	33125	.	A	T	1136.77	PASS	AC=1;AF=0.500;AN=2;BaseQRankSum=1.160;ClippingRankSum=0.220;DP=59;FS=7.450;MLEAC=1;MLEAF=0.500;MQ=59.49;MQRankSum=-2.206;QD=19.27;ReadPosRankSum=0.493;SOR=1.692	GT:AD:DP:GQ:PL	0/1:29,30:59:99:1165,0,1099
NOT_SCAFFOLDED_NGS_utg34712|quiver|pilon	33267	.	CAGT	C	676.73	PASS	AC=1;AF=0.500;AN=2;BaseQRankSum=0.314;ClippingRankSum=0.163;DP=52;FS=0.000;MLEAC=1;MLEAF=0.500;MQ=60.00;MQRankSum=0.336;QD=13.01;ReadPosRankSum=1.651;SOR=0.850	GT:AD:DP:GQ:PL	0/1:28,19:47:99:714,0,1267
NOT_SCAFFOLDED_NGS_utg34712|quiver|pilon	33424	.	C	A	1276.77	PASS	AC=1;AF=0.500;AN=2;BaseQRankSum=-0.460;ClippingRankSum=-0.092;DP=63;FS=7.262;MLEAC=1;MLEAF=0.500;MQ=60.00;MQRankSum=-0.446;QD=20.27;ReadPosRankSum=0.262;SOR=0.197	GT:AD:DP:GQ:PL	0/1:24,39:63:99:1305,0,762
NOT_SCAFFOLDED_NGS_utg34712|quiver|pilon	33496	.	A	G	709.77	PASS	AC=1;AF=0.500;AN=2;BaseQRankSum=0.077;ClippingRankSum=-0.974;DP=37;FS=4.887;MLEAC=1;MLEAF=0.500;MQ=59.90;MQRankSum=0.572;QD=19.18;ReadPosRankSum=1.315;SOR=0.896	GT:AD:DP:GQ:PL	0/1:15,22:37:99:738,0,477
NOT_SCAFFOLDED_NGS_utg34712|quiver|pilon	33593	.	C	G	328.77	PASS	AC=1;AF=0.500;AN=2;BaseQRankSum=0.599;ClippingRankSum=-0.168;DP=29;FS=0.000;MLEAC=1;MLEAF=0.500;MQ=54.88;MQRankSum=-3.380;QD=11.34;ReadPosRankSum=0.887;SOR=0.512	GT:AD:DP:GQ:PL	0/1:18,10:28:99:357,0,1307
NOT_SCAFFOLDED_NGS_utg34712|quiver|pilon	33594	.	A	T	328.77	PASS	AC=1;AF=0.500;AN=2;BaseQRankSum=-0.757;ClippingRankSum=-0.115;DP=30;FS=0.000;MLEAC=1;MLEAF=0.500;MQ=55.06;MQRankSum=-3.281;QD=10.96;ReadPosRankSum=1.767;SOR=0.602	GT:AD:DP:GQ:PL	0/1:19,10:29:99:357,0,1307
NOT_SCAFFOLDED_NGS_utg34712|quiver|pilon	33752	.	A	C	759.77	PASS	AC=1;AF=0.500;AN=2;BaseQRankSum=1.100;ClippingRankSum=-1.138;DP=52;FS=0.000;MLEAC=1;MLEAF=0.500;MQ=57.50;MQRankSum=-2.611;QD=14.61;ReadPosRankSum=2.275;SOR=0.651	GT:AD:DP:GQ:PL	0/1:31,21:52:99:788,0,3234
NOT_SCAFFOLDED_NGS_utg34712|quiver|pilon	33757	.	A	G	864.77	PASS	AC=1;AF=0.500;AN=2;BaseQRankSum=0.622;ClippingRankSum=-0.086;DP=51;FS=0.000;MLEAC=1;MLEAF=0.500;MQ=57.45;MQRankSum=-1.675;QD=16.96;ReadPosRankSum=2.746;SOR=0.704	GT:AD:DP:GQ:PL	0/1:30,21:51:99:893,0,3222
NOT_SCAFFOLDED_NGS_utg34712|quiver|pilon	33767	.	C	T	876.77	PASS	AC=1;AF=0.500;AN=2;BaseQRankSum=-1.557;ClippingRankSum=0.311;DP=52;FS=0.000;MLEAC=1;MLEAF=0.500;MQ=56.14;MQRankSum=-2.033;QD=16.86;ReadPosRankSum=1.685;SOR=0.732	GT:AD:DP:GQ:PL	0/1:27,25:52:99:905,0,3042
NOT_SCAFFOLDED_NGS_utg34712|quiver|pilon	34029	.	C	G	117.77	PASS	AC=1;AF=0.500;AN=2;BaseQRankSum=2.407;ClippingRankSum=0.390;DP=26;FS=2.098;MLEAC=1;MLEAF=0.500;MQ=54.36;MQRankSum=-3.253;QD=4.53;ReadPosRankSum=0.000;SOR=1.547	GT:AD:DP:GQ:PL	0/1:21,5:26:99:146,0,870
NOT_SCAFFOLDED_NGS_utg34712|quiver|pilon	34037	.	T	C	158.77	PASS	AC=1;AF=0.500;AN=2;BaseQRankSum=2.335;ClippingRankSum=0.408;DP=25;FS=0.000;MLEAC=1;MLEAF=0.500;MQ=54.33;MQRankSum=-3.150;QD=6.35;ReadPosRankSum=1.075;SOR=0.976	GT:AD:DP:GQ:PL	0/1:21,4:25:99:187,0,995
NOT_SCAFFOLDED_NGS_utg34712|quiver|pilon	34057	.	T	C	181.77	PASS	AC=1;AF=0.500;AN=2;BaseQRankSum=0.289;ClippingRankSum=-0.701;DP=20;FS=0.000;MLEAC=1;MLEAF=0.500;MQ=53.36;MQRankSum=-3.505;QD=9.09;ReadPosRankSum=0.454;SOR=0.693	GT:AD:DP:GQ:PL	0/1:14,6:20:99:210,0,701
NOT_SCAFFOLDED_NGS_utg34712|quiver|pilon	34058	.	T	C	181.77	PASS	AC=1;AF=0.500;AN=2;BaseQRankSum=-0.701;ClippingRankSum=-0.124;DP=20;FS=0.000;MLEAC=1;MLEAF=0.500;MQ=53.36;MQRankSum=-3.505;QD=9.09;ReadPosRankSum=0.454;SOR=0.693	GT:AD:DP:GQ:PL	0/1:14,6:20:99:210,0,701
NOT_SCAFFOLDED_NGS_utg34712|quiver|pilon	34122	.	C	A	186.77	PASS	AC=1;AF=0.500;AN=2;BaseQRankSum=-0.717;ClippingRankSum=-0.825;DP=11;FS=6.154;MLEAC=1;MLEAF=0.500;MQ=53.60;MQRankSum=-0.825;QD=16.98;ReadPosRankSum=1.932;SOR=2.258	GT:AD:DP:GQ:PL	0/1:5,6:11:99:215,0,188
NOT_SCAFFOLDED_NGS_utg34712|quiver|pilon	34123	.	CTT	C	177.73	PASS	AC=1;AF=0.500;AN=2;BaseQRankSum=-0.387;ClippingRankSum=0.143;DP=11;FS=6.154;MLEAC=1;MLEAF=0.500;MQ=53.60;MQRankSum=-1.532;QD=16.16;ReadPosRankSum=2.181;SOR=2.258	GT:AD:DP:GQ:PL	0/1:5,6:11:99:215,0,188
NOT_SCAFFOLDED_NGS_utg34712|quiver|pilon	34140	.	A	G	223.77	PASS	AC=1;AF=0.500;AN=2;BaseQRankSum=-0.831;ClippingRankSum=1.788;DP=12;FS=0.000;MLEAC=1;MLEAF=0.500;MQ=55.30;MQRankSum=-0.689;QD=18.65;ReadPosRankSum=1.977;SOR=0.941	GT:AD:DP:GQ:PL	0/1:7,5:12:99:252,0,298
NOT_SCAFFOLDED_NGS_utg34712|quiver|pilon	34259	.	C	A	688.77	PASS	AC=1;AF=0.500;AN=2;BaseQRankSum=1.265;ClippingRankSum=-0.509;DP=41;FS=0.000;MLEAC=1;MLEAF=0.500;MQ=48.20;MQRankSum=0.430;QD=16.80;ReadPosRankSum=0.404;SOR=0.616	GT:AD:DP:GQ:PL	0/1:21,20:41:99:717,0,638
NOT_SCAFFOLDED_NGS_utg34712|quiver|pilon	34320	.	G	GT	339.73	PASS	AC=1;AF=0.500;AN=2;BaseQRankSum=1.184;ClippingRankSum=2.107;DP=25;FS=23.116;MLEAC=1;MLEAF=0.500;MQ=49.39;MQRankSum=-0.260;QD=13.59;ReadPosRankSum=1.299;SOR=3.592	GT:AD:DP:GQ:PL	0/1:12,12:24:99:377,0,385
NOT_SCAFFOLDED_NGS_utg34712|quiver|pilon	34321	.	T	TC	306.73	PASS	AC=1;AF=0.500;AN=2;BaseQRankSum=-2.050;ClippingRankSum=-0.029;DP=25;FS=20.258;MLEAC=1;MLEAF=0.500;MQ=49.39;MQRankSum=0.491;QD=12.27;ReadPosRankSum=-1.068;SOR=1.184	GT:AD:DP:GQ:PL	0/1:12,12:24:99:344,0,442
NOT_SCAFFOLDED_NGS_utg34712|quiver|pilon	34386	.	TA	T	214.73	PASS	AC=1;AF=0.500;AN=2;BaseQRankSum=0.276;ClippingRankSum=0.092;DP=24;FS=1.760;MLEAC=1;MLEAF=0.500;MQ=59.12;MQRankSum=1.133;QD=8.95;ReadPosRankSum=0.398;SOR=1.061	GT:AD:DP:GQ:PL	0/1:16,8:24:99:252,0,648
NOT_SCAFFOLDED_NGS_utg34712|quiver|pilon	34389	.	TC	T	617.73	PASS	AC=1;AF=0.500;AN=2;BaseQRankSum=0.538;ClippingRankSum=0.764;DP=25;FS=3.862;MLEAC=1;MLEAF=0.500;MQ=59.16;MQRankSum=1.444;QD=24.71;ReadPosRankSum=-0.481;SOR=0.636	GT:AD:DP:GQ:PL	0/1:9,16:25:99:655,0,327
NOT_SCAFFOLDED_NGS_utg34712|quiver|pilon	34411	.	G	GC	258.73	PASS	AC=1;AF=0.500;AN=2;BaseQRankSum=0.088;ClippingRankSum=1.025;DP=24;FS=13.262;MLEAC=1;MLEAF=0.500;MQ=59.41;MQRankSum=1.493;QD=10.78;ReadPosRankSum=0.205;SOR=2.236	GT:AD:DP:GQ:PL	0/1:14,10:24:99:296,0,608
NOT_SCAFFOLDED_NGS_utg34712|quiver|pilon	34412	.	C	CG	520.73	PASS	AC=1;AF=0.500;AN=2;BaseQRankSum=1.451;ClippingRankSum=-1.068;DP=25;FS=9.558;MLEAC=1;MLEAF=0.500;MQ=59.44;MQRankSum=0.192;QD=20.83;ReadPosRankSum=0.082;SOR=1.090	GT:AD:DP:GQ:PL	0/1:11,14:25:99:558,0,393
NOT_SCAFFOLDED_NGS_utg34712|quiver|pilon	34497	.	G	T	338.77	PASS	AC=1;AF=0.500;AN=2;BaseQRankSum=1.326;ClippingRankSum=1.056;DP=29;FS=1.536;MLEAC=1;MLEAF=0.500;MQ=58.40;MQRankSum=-1.416;QD=11.68;ReadPosRankSum=-0.382;SOR=1.270	GT:AD:DP:GQ:PL	0/1:18,11:29:99:367,0,615
NOT_SCAFFOLDED_NGS_utg34712|quiver|pilon	34527	.	A	AG	145.73	PASS	AC=1;AF=0.500;AN=2;BaseQRankSum=-0.648;ClippingRankSum=-0.307;DP=28;FS=6.897;MLEAC=1;MLEAF=0.500;MQ=57.15;MQRankSum=-2.491;QD=5.20;ReadPosRankSum=-0.034;SOR=1.800	GT:AD:DP:GQ:PL	0/1:14,8:22:99:183,0,483
NOT_SCAFFOLDED_NGS_utg34712|quiver|pilon	34531	.	G	GA	415.73	PASS	AC=1;AF=0.500;AN=2;BaseQRankSum=1.493;ClippingRankSum=-0.732;DP=27;FS=1.674;MLEAC=1;MLEAF=0.500;MQ=56.97;MQRankSum=2.254;QD=15.40;ReadPosRankSum=0.849;SOR=0.772	GT:AD:DP:GQ:PL	0/1:10,14:24:99:453,0,333
NOT_SCAFFOLDED_NGS_utg34712|quiver|pilon	34574	.	C	T	411.77	PASS	AC=1;AF=0.500;AN=2;BaseQRankSum=-0.946;ClippingRankSum=-1.140;DP=27;FS=0.000;MLEAC=1;MLEAF=0.500;MQ=52.75;MQRankSum=-4.440;QD=15.25;ReadPosRankSum=0.946;SOR=0.836	GT:AD:DP:GQ:PL	0/1:14,13:27:99:440,0,516
NOT_SCAFFOLDED_NGS_utg34712|quiver|pilon	34632	.	G	C	535.77	PASS	AC=1;AF=0.500;AN=2;BaseQRankSum=-0.235;ClippingRankSum=1.175;DP=33;FS=0.000;MLEAC=1;MLEAF=0.500;MQ=50.00;MQRankSum=-3.091;QD=16.24;ReadPosRankSum=1.500;SOR=0.582	GT:AD:DP:GQ:PL	0/1:15,18:33:99:564,0,497
NOT_SCAFFOLDED_NGS_utg34712|quiver|pilon	34648	.	T	G	368.77	PASS	AC=1;AF=0.500;AN=2;BaseQRankSum=-2.075;ClippingRankSum=0.534;DP=31;FS=0.000;MLEAC=1;MLEAF=0.500;MQ=50.58;MQRankSum=-3.024;QD=11.90;ReadPosRankSum=1.680;SOR=0.593	GT:AD:DP:GQ:PL	0/1:16,15:31:99:397,0,533
NOT_SCAFFOLDED_NGS_utg34712|quiver|pilon	34678	.	C	T	625.77	PASS	AC=1;AF=0.500;AN=2;BaseQRankSum=1.187;ClippingRankSum=-0.613;DP=41;FS=0.000;MLEAC=1;MLEAF=0.500;MQ=48.95;MQRankSum=-3.169;QD=15.26;ReadPosRankSum=-0.404;SOR=0.610	GT:AD:DP:GQ:PL	0/1:21,20:41:99:654,0,695
NOT_SCAFFOLDED_NGS_utg34712|quiver|pilon	34719	.	T	G	709.77	PASS	AC=1;AF=0.500;AN=2;BaseQRankSum=-0.561;ClippingRankSum=-1.969;DP=41;FS=4.675;MLEAC=1;MLEAF=0.500;MQ=51.40;MQRankSum=-5.490;QD=17.31;ReadPosRankSum=0.848;SOR=1.532	GT:AD:DP:GQ:PL	0/1:20,21:41:99:738,0,665
NOT_SCAFFOLDED_NGS_utg34712|quiver|pilon	34734	.	C	T	769.77	PASS	AC=1;AF=0.500;AN=2;BaseQRankSum=-0.044;ClippingRankSum=0.750;DP=46;FS=2.635;MLEAC=1;MLEAF=0.500;MQ=52.37;MQRankSum=-5.469;QD=16.73;ReadPosRankSum=0.463;SOR=1.214	GT:AD:DP:GQ:PL	0/1:21,25:46:99:798,0,689
NOT_SCAFFOLDED_NGS_utg34712|quiver|pilon	34884	.	C	CA	460.73	SnpCluster	AC=1;AF=0.500;AN=2;BaseQRankSum=-1.820;ClippingRankSum=0.558;DP=28;FS=18.944;MLEAC=1;MLEAF=0.500;MQ=49.60;MQRankSum=3.858;QD=16.45;ReadPosRankSum=1.043;SOR=3.758	GT:AD:DP:GQ:PL	0/1:14,13:27:99:498,0,632
NOT_SCAFFOLDED_NGS_utg34712|quiver|pilon	34888	.	A	AC	508.73	SnpCluster	AC=1;AF=0.500;AN=2;BaseQRankSum=-0.057;ClippingRankSum=0.396;DP=32;FS=20.387;MLEAC=1;MLEAF=0.500;MQ=49.94;MQRankSum=-4.542;QD=15.90;ReadPosRankSum=0.170;SOR=0.920	GT:AD:DP:GQ:PL	0/1:16,16:32:99:546,0,610
NOT_SCAFFOLDED_NGS_utg34712|quiver|pilon	34891	.	C	CA	513.73	SnpCluster	AC=1;AF=0.500;AN=2;BaseQRankSum=0.755;ClippingRankSum=-1.057;DP=32;FS=19.279;MLEAC=1;MLEAF=0.500;MQ=49.94;MQRankSum=4.229;QD=16.05;ReadPosRankSum=-0.076;SOR=3.105	GT:AD:DP:GQ:PL	0/1:17,15:32:99:551,0,653
NOT_SCAFFOLDED_NGS_utg34712|quiver|pilon	35038	.	T	C	496.77	SnpCluster	AC=1;AF=0.500;AN=2;BaseQRankSum=1.242;ClippingRankSum=-0.542;DP=34;FS=11.168;MLEAC=1;MLEAF=0.500;MQ=56.93;MQRankSum=-2.852;QD=14.61;ReadPosRankSum=2.362;SOR=2.642	GT:AD:DP:GQ:PL	0/1:20,14:34:99:525,0,960
NOT_SCAFFOLDED_NGS_utg34712|quiver|pilon	35042	.	G	A	493.77	SnpCluster	AC=1;AF=0.500;AN=2;BaseQRankSum=1.094;ClippingRankSum=-0.421;DP=35;FS=5.992;MLEAC=1;MLEAF=0.500;MQ=56.09;MQRankSum=-1.667;QD=14.11;ReadPosRankSum=1.835;SOR=2.170	GT:AD:DP:GQ:PL	0/1:21,14:35:99:522,0,1038
NOT_SCAFFOLDED_NGS_utg34712|quiver|pilon	35047	.	G	A	502.77	SnpCluster	AC=1;AF=0.500;AN=2;BaseQRankSum=1.002;ClippingRankSum=-0.237;DP=33;FS=8.821;MLEAC=1;MLEAF=0.500;MQ=55.84;MQRankSum=-1.985;QD=15.24;ReadPosRankSum=1.548;SOR=2.448	GT:AD:DP:GQ:PL	0/1:19,14:33:99:531,0,930
NOT_SCAFFOLDED_NGS_utg34712|quiver|pilon	35102	.	T	G	134.77	PASS	AC=1;AF=0.500;AN=2;BaseQRankSum=0.286;ClippingRankSum=-0.541;DP=25;FS=8.888;MLEAC=1;MLEAF=0.500;MQ=49.36;MQRankSum=1.050;QD=5.39;ReadPosRankSum=1.050;SOR=3.352	GT:AD:DP:GQ:PL	0/1:19,6:25:99:163,0,657
NOT_SCAFFOLDED_NGS_utg34712|quiver|pilon	35206	.	C	T	61.77	LowQD	AC=1;AF=0.500;AN=2;BaseQRankSum=2.758;ClippingRankSum=-0.117;DP=44;FS=5.200;MLEAC=1;MLEAF=0.500;MQ=57.43;MQRankSum=-3.612;QD=1.40;ReadPosRankSum=-2.835;SOR=2.509	GT:AD:DP:GQ:PL	0/1:37,5:42:90:90,0,1255
NOT_SCAFFOLDED_NGS_utg34712|quiver|pilon	35217	.	A	T	134.77	PASS	AC=1;AF=0.500;AN=2;BaseQRankSum=1.176;ClippingRankSum=-1.535;DP=50;FS=6.206;MLEAC=1;MLEAF=0.500;MQ=58.43;MQRankSum=-3.057;QD=2.70;ReadPosRankSum=-0.982;SOR=1.954	GT:AD:DP:GQ:PL	0/1:40,8:48:99:163,0,1274
NOT_SCAFFOLDED_NGS_utg34712|quiver|pilon	35262	.	A	G	690.77	PASS	AC=1;AF=0.500;AN=2;BaseQRankSum=-0.126;ClippingRankSum=0.568;DP=69;FS=15.155;MLEAC=1;MLEAF=0.500;MQ=58.51;MQRankSum=-0.790;QD=10.01;ReadPosRankSum=0.598;SOR=2.048	GT:AD:DP:GQ:PL	0/1:43,20:63:99:719,0,1803
NOT_SCAFFOLDED_NGS_utg34712|quiver|pilon	35268	.	G	C	684.77	PASS	AC=1;AF=0.500;AN=2;BaseQRankSum=0.438;ClippingRankSum=1.248;DP=74;FS=17.141;MLEAC=1;MLEAF=0.500;MQ=58.61;MQRankSum=-0.226;QD=9.25;ReadPosRankSum=0.796;SOR=2.162	GT:AD:DP:GQ:PL	0/1:47,21:68:99:713,0,1880
NOT_SCAFFOLDED_NGS_utg34712|quiver|pilon	35330	.	G	C	819.77	PASS	AC=1;AF=0.500;AN=2;BaseQRankSum=0.951;ClippingRankSum=1.036;DP=65;FS=11.736;MLEAC=1;MLEAF=0.500;MQ=58.22;MQRankSum=0.000;QD=12.61;ReadPosRankSum=-0.426;SOR=2.053	GT:AD:DP:GQ:PL	0/1:35,27:62:99:848,0,1052
NOT_SCAFFOLDED_NGS_utg34712|quiver|pilon	35515	.	C	T	1077.77	PASS	AC=1;AF=0.500;AN=2;BaseQRankSum=0.790;ClippingRankSum=0.522;DP=62;FS=4.921;MLEAC=1;MLEAF=0.500;MQ=54.85;MQRankSum=-6.109;QD=17.38;ReadPosRankSum=0.536;SOR=0.658	GT:AD:DP:GQ:PL	0/1:29,33:62:99:1106,0,870
NOT_SCAFFOLDED_NGS_utg34712|quiver|pilon	35542	.	T	C	1046.77	PASS	AC=1;AF=0.500;AN=2;BaseQRankSum=0.156;ClippingRankSum=-0.483;DP=58;FS=5.223;MLEAC=1;MLEAF=0.500;MQ=54.31;MQRankSum=-5.409;QD=18.05;ReadPosRankSum=0.016;SOR=0.407	GT:AD:DP:GQ:PL	0/1:27,31:58:99:1075,0,860
NOT_SCAFFOLDED_NGS_utg34712|quiver|pilon	35567	.	G	C	977.77	PASS	AC=1;AF=0.500;AN=2;BaseQRankSum=1.796;ClippingRankSum=1.617;DP=53;FS=1.054;MLEAC=1;MLEAF=0.500;MQ=55.02;MQRankSum=-3.547;QD=18.45;ReadPosRankSum=1.027;SOR=0.627	GT:AD:DP:GQ:PL	0/1:24,29:53:99:1006,0,749
NOT_SCAFFOLDED_NGS_utg34712|quiver|pilon	35626	.	A	T	748.77	PASS	AC=1;AF=0.500;AN=2;BaseQRankSum=2.794;ClippingRankSum=-0.488;DP=38;FS=1.471;MLEAC=1;MLEAF=0.500;MQ=57.77;MQRankSum=-3.060;QD=19.70;ReadPosRankSum=0.488;SOR=1.179	GT:AD:DP:GQ:PL	0/1:16,22:38:99:777,0,398
NOT_SCAFFOLDED_NGS_utg34712|quiver|pilon	35678	.	C	CA	346.73	PASS	AC=1;AF=0.500;AN=2;BaseQRankSum=0.213;ClippingRankSum=-0.142;DP=36;FS=11.252;MLEAC=1;MLEAF=0.500;MQ=56.07;MQRankSum=0.567;QD=9.63;ReadPosRankSum=-0.780;SOR=2.670	GT:AD:DP:GQ:PL	0/1:21,13:34:99:384,0,671
NOT_SCAFFOLDED_NGS_utg34712|quiver|pilon	35698	.	A	C	111.77	PASS	AC=1;AF=0.500;AN=2;BaseQRankSum=1.279;ClippingRankSum=1.351;DP=24;FS=12.755;MLEAC=1;MLEAF=0.500;MQ=55.20;MQRankSum=-2.488;QD=4.66;ReadPosRankSum=1.493;SOR=3.606	GT:AD:DP:GQ:PL	0/1:19,5:24:99:140,0,691
NOT_SCAFFOLDED_NGS_utg34712|quiver|pilon	35876	.	A	C	267.77	PASS	AC=1;AF=0.500;AN=2;BaseQRankSum=0.872;ClippingRankSum=-0.118;DP=29;FS=31.551;MLEAC=1;MLEAF=0.500;MQ=50.63;MQRankSum=-2.569;QD=9.23;ReadPosRankSum=0.259;SOR=4.607	GT:AD:DP:GQ:PL	0/1:20,9:29:99:296,0,633
NOT_SCAFFOLDED_NGS_utg34712|quiver|pilon	35891	.	A	T	220.77	PASS	AC=1;AF=0.500;AN=2;BaseQRankSum=0.770;ClippingRankSum=-0.027;DP=27;FS=27.139;MLEAC=1;MLEAF=0.500;MQ=52.27;MQRankSum=-3.213;QD=8.18;ReadPosRankSum=0.770;SOR=4.398	GT:AD:DP:GQ:PL	0/1:19,8:27:99:249,0,611
NOT_SCAFFOLDED_NGS_utg34712|quiver|pilon	36537	.	G	GTGTGTA	313.73	PASS	AC=1;AF=0.500;AN=2;BaseQRankSum=1.137;ClippingRankSum=-0.255;DP=48;FS=5.969;MLEAC=1;MLEAF=0.500;MQ=53.61;MQRankSum=-0.812;QD=6.54;ReadPosRankSum=-0.023;SOR=1.981	GT:AD:DP:GQ:PL	0/1:19,15:34:99:351,0,456
NOT_SCAFFOLDED_NGS_utg34712|quiver|pilon	36870	.	A	G	596.77	PASS	AC=1;AF=0.500;AN=2;BaseQRankSum=0.277;ClippingRankSum=-0.428;DP=56;FS=3.850;MLEAC=1;MLEAF=0.500;MQ=59.76;MQRankSum=-1.267;QD=10.66;ReadPosRankSum=2.122;SOR=0.956	GT:AD:DP:GQ:PL	0/1:34,22:56:99:625,0,1097
NOT_SCAFFOLDED_NGS_utg34712|quiver|pilon	36935	.	A	G	450.77	PASS	AC=1;AF=0.500;AN=2;BaseQRankSum=1.037;ClippingRankSum=-0.610;DP=55;FS=1.155;MLEAC=1;MLEAF=0.500;MQ=59.73;MQRankSum=-0.649;QD=8.20;ReadPosRankSum=0.765;SOR=0.468	GT:AD:DP:GQ:PL	0/1:37,16:53:99:479,0,1217
NOT_SCAFFOLDED_NGS_utg34712|quiver|pilon	36967	.	A	G	551.77	PASS	AC=1;AF=0.500;AN=2;BaseQRankSum=0.988;ClippingRankSum=0.760;DP=54;FS=2.453;MLEAC=1;MLEAF=0.500;MQ=59.37;MQRankSum=-0.551;QD=10.22;ReadPosRankSum=0.228;SOR=0.572	GT:AD:DP:GQ:PL	0/1:33,19:52:99:580,0,1046
NOT_SCAFFOLDED_NGS_utg34712|quiver|pilon	37070	.	C	A	136.77	PASS	AC=1;AF=0.500;AN=2;BaseQRankSum=1.222;ClippingRankSum=0.136;DP=37;FS=0.000;MLEAC=1;MLEAF=0.500;MQ=56.29;MQRankSum=-4.091;QD=3.70;ReadPosRankSum=-0.989;SOR=0.941	GT:AD:DP:GQ:PL	0/1:30,7:37:99:165,0,1032
NOT_SCAFFOLDED_NGS_utg34712|quiver|pilon	37089	.	A	C	258.77	PASS	AC=1;AF=0.500;AN=2;BaseQRankSum=1.609;ClippingRankSum=0.578;DP=40;FS=1.363;MLEAC=1;MLEAF=0.500;MQ=57.81;MQRankSum=-3.608;QD=6.47;ReadPosRankSum=-0.297;SOR=0.473	GT:AD:DP:GQ:PL	0/1:30,10:40:99:287,0,1010
NOT_SCAFFOLDED_NGS_utg34712|quiver|pilon	37122	.	A	G	575.77	PASS	AC=1;AF=0.500;AN=2;BaseQRankSum=1.098;ClippingRankSum=-0.564;DP=50;FS=0.000;MLEAC=1;MLEAF=0.500;MQ=58.25;MQRankSum=-1.980;QD=11.52;ReadPosRankSum=1.795;SOR=0.805	GT:AD:DP:GQ:PL	0/1:30,19:49:99:604,0,993
NOT_SCAFFOLDED_NGS_utg34712|quiver|pilon	37148	.	GA	G	741.73	PASS	AC=1;AF=0.500;AN=2;BaseQRankSum=-0.547;ClippingRankSum=0.192;DP=64;FS=0.971;MLEAC=1;MLEAF=0.500;MQ=59.36;MQRankSum=-0.104;QD=11.59;ReadPosRankSum=-0.554;SOR=0.560	GT:AD:DP:GQ:PL	0/1:29,31:60:99:779,0,1174
NOT_SCAFFOLDED_NGS_utg34712|quiver|pilon	37154	.	A	AC	1001.73	PASS	AC=1;AF=0.500;AN=2;BaseQRankSum=-0.054;ClippingRankSum=-1.867;DP=66;FS=0.937;MLEAC=1;MLEAF=0.500;MQ=59.64;MQRankSum=-0.282;QD=15.18;ReadPosRankSum=0.376;SOR=0.836	GT:AD:DP:GQ:PL	0/1:33,31:64:99:1039,0,1250
NOT_SCAFFOLDED_NGS_utg34712|quiver|pilon	37191	.	T	C	954.77	PASS	AC=1;AF=0.500;AN=2;BaseQRankSum=4.444;ClippingRankSum=-0.594;DP=70;FS=0.929;MLEAC=1;MLEAF=0.500;MQ=60.00;MQRankSum=0.194;QD=13.64;ReadPosRankSum=-0.401;SOR=0.846	GT:AD:DP:GQ:PL	0/1:37,29:66:99:983,0,958
NOT_SCAFFOLDED_NGS_utg34712|quiver|pilon	37368	.	A	G	240.77	PASS	AC=1;AF=0.500;AN=2;BaseQRankSum=0.193;ClippingRankSum=0.579;DP=50;FS=0.000;MLEAC=1;MLEAF=0.500;MQ=57.10;MQRankSum=-4.554;QD=4.82;ReadPosRankSum=-0.170;SOR=0.784	GT:AD:DP:GQ:PL	0/1:38,12:50:99:269,0,1259
NOT_SCAFFOLDED_NGS_utg34712|quiver|pilon	37392	.	CA	C	95.73	PASS	AC=1;AF=0.500;AN=2;BaseQRankSum=0.384;ClippingRankSum=1.189;DP=44;FS=0.000;MLEAC=1;MLEAF=0.500;MQ=56.51;MQRankSum=-4.117;QD=2.18;ReadPosRankSum=1.994;SOR=0.941	GT:AD:DP:GQ:PL	0/1:32,7:39:99:133,0,1012
NOT_SCAFFOLDED_NGS_utg34712|quiver|pilon	37407	.	T	A	253.77	PASS	AC=1;AF=0.500;AN=2;BaseQRankSum=1.940;ClippingRankSum=-0.187;DP=43;FS=0.000;MLEAC=1;MLEAF=0.500;MQ=55.48;MQRankSum=-4.758;QD=5.90;ReadPosRankSum=0.733;SOR=0.871	GT:AD:DP:GQ:PL	0/1:33,10:43:99:282,0,1025
NOT_SCAFFOLDED_NGS_utg34712|quiver|pilon	37523	.	T	A	275.77	PASS	AC=1;AF=0.500;AN=2;BaseQRankSum=-0.857;ClippingRankSum=-0.204;DP=19;FS=7.701;MLEAC=1;MLEAF=0.500;MQ=41.58;MQRankSum=-0.286;QD=14.51;ReadPosRankSum=1.184;SOR=0.742	GT:AD:DP:GQ:PL	0/1:9,10:19:99:304,0,324
NOT_SCAFFOLDED_NGS_utg34712|quiver|pilon	37596	.	G	A	124.77	PASS	AC=1;AF=0.500;AN=2;BaseQRankSum=1.280;ClippingRankSum=-1.280;DP=21;FS=0.000;MLEAC=1;MLEAF=0.500;MQ=50.87;MQRankSum=-0.784;QD=5.94;ReadPosRankSum=-0.372;SOR=0.760	GT:AD:DP:GQ:PL	0/1:16,5:21:99:153,0,515
NOT_SCAFFOLDED_NGS_utg34712|quiver|pilon	37646	.	A	G	454.77	PASS	AC=1;AF=0.500;AN=2;BaseQRankSum=0.276;ClippingRankSum=0.829;DP=28;FS=1.515;MLEAC=1;MLEAF=0.500;MQ=50.60;MQRankSum=-3.225;QD=16.24;ReadPosRankSum=1.750;SOR=0.412	GT:AD:DP:GQ:PL	0/1:13,15:28:99:483,0,413
NOT_SCAFFOLDED_NGS_utg34712|quiver|pilon	38551	.	TC	T	119.73	PASS	AC=1;AF=0.500;AN=2;BaseQRankSum=2.289;ClippingRankSum=0.639;DP=36;FS=11.419;MLEAC=1;MLEAF=0.500;MQ=53.81;MQRankSum=-2.619;QD=3.33;ReadPosRankSum=0.852;SOR=3.383	GT:AD:DP:GQ:PL	0/1:28,7:35:99:157,0,944
NOT_SCAFFOLDED_NGS_utg34712|quiver|pilon	38595	.	C	A	1051.77	PASS	AC=1;AF=0.500;AN=2;BaseQRankSum=0.017;ClippingRankSum=0.017;DP=40;FS=4.028;MLEAC=1;MLEAF=0.500;MQ=46.32;MQRankSum=0.085;QD=26.29;ReadPosRankSum=0.152;SOR=0.191	GT:AD:DP:GQ:PL	0/1:8,32:40:99:1080,0,183
NOT_SCAFFOLDED_NGS_utg34712|quiver|pilon	38673	.	G	C	241.77	PASS	AC=1;AF=0.500;AN=2;BaseQRankSum=1.115;ClippingRankSum=0.301;DP=37;FS=21.463;MLEAC=1;MLEAF=0.500;MQ=44.05;MQRankSum=-1.398;QD=6.53;ReadPosRankSum=1.788;SOR=4.615	GT:AD:DP:GQ:PL	0/1:28,9:37:99:270,0,963
NOT_SCAFFOLDED_NGS_utg34712|quiver|pilon	38684	.	G	A	195.77	PASS	AC=1;AF=0.500;AN=2;BaseQRankSum=1.642;ClippingRankSum=-0.055;DP=37;FS=19.166;MLEAC=1;MLEAF=0.500;MQ=47.22;MQRankSum=-1.974;QD=5.29;ReadPosRankSum=1.347;SOR=4.405	GT:AD:DP:GQ:PL	0/1:29,8:37:99:224,0,1036
NOT_SCAFFOLDED_NGS_utg34712|quiver|pilon	38855	.	G	GC	376.73	PASS	AC=1;AF=0.500;AN=2;BaseQRankSum=-3.099;ClippingRankSum=-0.243;DP=37;FS=54.892;MLEAC=1;MLEAF=0.500;MQ=40.00;MQRankSum=0.665;QD=10.18;ReadPosRankSum=1.120;SOR=5.417	GT:AD:DP:GQ:PL	0/1:22,14:36:99:414,0,801
NOT_SCAFFOLDED_NGS_utg34712|quiver|pilon	38856	.	C	CT	698.73	PASS	AC=1;AF=0.500;AN=2;BaseQRankSum=1.759;ClippingRankSum=-0.310;DP=39;FS=59.812;MLEAC=1;MLEAF=0.500;MQ=40.61;MQRankSum=-1.316;QD=17.92;ReadPosRankSum=-0.340;SOR=2.198	GT:AD:DP:GQ:PL	0/1:16,22:38:99:736,0,544
NOT_SCAFFOLDED_NGS_utg34712|quiver|pilon	38900	.	T	C	338.77	PASS	AC=1;AF=0.500;AN=2;BaseQRankSum=-1.587;ClippingRankSum=-1.349;DP=35;FS=0.000;MLEAC=1;MLEAF=0.500;MQ=46.10;MQRankSum=3.124;QD=9.68;ReadPosRankSum=-0.973;SOR=0.836	GT:AD:DP:GQ:PL	0/1:22,13:35:99:367,0,782
NOT_SCAFFOLDED_NGS_utg34712|quiver|pilon	38924	.	A	AC	604.73	PASS	AC=1;AF=0.500;AN=2;BaseQRankSum=0.757;ClippingRankSum=-1.804;DP=51;FS=8.059;MLEAC=1;MLEAF=0.500;MQ=52.42;MQRankSum=-2.522;QD=11.86;ReadPosRankSum=1.125;SOR=1.213	GT:AD:DP:GQ:PL	0/1:25,25:50:99:642,0,733
NOT_SCAFFOLDED_NGS_utg34712|quiver|pilon	38926	.	C	CG	657.73	PASS	AC=1;AF=0.500;AN=2;BaseQRankSum=0.165;ClippingRankSum=-1.538;DP=52;FS=7.842;MLEAC=1;MLEAF=0.500;MQ=52.94;MQRankSum=1.777;QD=12.65;ReadPosRankSum=-0.293;SOR=0.912	GT:AD:DP:GQ:PL	0/1:27,25:52:99:695,0,799
NOT_SCAFFOLDED_NGS_utg34712|quiver|pilon	39061	.	G	C	537.77	PASS	AC=1;AF=0.500;AN=2;BaseQRankSum=-1.435;ClippingRankSum=0.904;DP=50;FS=4.076;MLEAC=1;MLEAF=0.500;MQ=58.06;MQRankSum=-1.022;QD=10.76;ReadPosRankSum=-0.177;SOR=0.463	GT:AD:DP:GQ:PL	0/1:29,21:50:99:566,0,990
NOT_SCAFFOLDED_NGS_utg34712|quiver|pilon	39072	.	C	CA	783.73	PASS	AC=1;AF=0.500;AN=2;BaseQRankSum=2.432;ClippingRankSum=-0.402;DP=47;FS=1.159;MLEAC=1;MLEAF=0.500;MQ=57.94;MQRankSum=3.012;QD=16.68;ReadPosRankSum=0.156;SOR=0.978	GT:AD:DP:GQ:PL	0/1:19,27:46:99:821,0,548
NOT_SCAFFOLDED_NGS_utg34712|quiver|pilon	39073	.	A	AG	396.73	PASS	AC=1;AF=0.500;AN=2;BaseQRankSum=-1.885;ClippingRankSum=-0.082;DP=47;FS=0.000;MLEAC=1;MLEAF=0.500;MQ=57.94;MQRankSum=-2.517;QD=8.44;ReadPosRankSum=0.737;SOR=0.745	GT:AD:DP:GQ:PL	0/1:28,17:45:99:434,0,995
NOT_SCAFFOLDED_NGS_utg34712|quiver|pilon	39112	.	A	C	614.77	PASS	AC=1;AF=0.500;AN=2;BaseQRankSum=-1.160;ClippingRankSum=1.651;DP=50;FS=4.122;MLEAC=1;MLEAF=0.500;MQ=58.35;MQRankSum=0.216;QD=12.30;ReadPosRankSum=0.786;SOR=1.409	GT:AD:DP:GQ:PL	0/1:29,21:50:99:643,0,1019
NOT_SCAFFOLDED_NGS_utg34712|quiver|pilon	39270	.	C	A	241.77	PASS	AC=1;AF=0.500;AN=2;BaseQRankSum=-2.045;ClippingRankSum=1.191;DP=30;FS=0.000;MLEAC=1;MLEAF=0.500;MQ=53.28;MQRankSum=2.045;QD=8.06;ReadPosRankSum=-0.876;SOR=0.648	GT:AD:DP:GQ:PL	0/1:18,11:29:99:270,0,629
NOT_SCAFFOLDED_NGS_utg34712|quiver|pilon	39290	.	T	A	169.77	PASS	AC=1;AF=0.500;AN=2;BaseQRankSum=0.233;ClippingRankSum=-0.567;DP=24;FS=1.935;MLEAC=1;MLEAF=0.500;MQ=52.99;MQRankSum=0.967;QD=7.07;ReadPosRankSum=1.033;SOR=1.238	GT:AD:DP:GQ:PL	0/1:18,6:24:99:198,0,737
NOT_SCAFFOLDED_NGS_utg34712|quiver|pilon	39297	.	C	T	169.77	PASS	AC=1;AF=0.500;AN=2;BaseQRankSum=-0.633;ClippingRankSum=0.233;DP=24;FS=4.471;MLEAC=1;MLEAF=0.500;MQ=53.77;MQRankSum=0.167;QD=7.07;ReadPosRankSum=1.433;SOR=1.170	GT:AD:DP:GQ:PL	0/1:18,6:24:99:198,0,738
NOT_SCAFFOLDED_NGS_utg34712|quiver|pilon	39306	.	C	A	175.77	PASS	AC=1;AF=0.500;AN=2;BaseQRankSum=-0.405;ClippingRankSum=0.258;DP=22;FS=7.501;MLEAC=1;MLEAF=0.500;MQ=54.85;MQRankSum=-0.332;QD=7.99;ReadPosRankSum=0.995;SOR=1.108	GT:AD:DP:GQ:PL	0/1:16,6:22:99:204,0,654
NOT_SCAFFOLDED_NGS_utg34712|quiver|pilon	39308	.	C	T	175.77	PASS	AC=1;AF=0.500;AN=2;BaseQRankSum=0.037;ClippingRankSum=-1.216;DP=22;FS=7.501;MLEAC=1;MLEAF=0.500;MQ=54.85;MQRankSum=-0.332;QD=7.99;ReadPosRankSum=1.069;SOR=1.108	GT:AD:DP:GQ:PL	0/1:16,6:22:99:204,0,654
NOT_SCAFFOLDED_NGS_utg34712|quiver|pilon	39363	.	T	C	166.77	PASS	AC=1;AF=0.500;AN=2;BaseQRankSum=1.938;ClippingRankSum=-0.371;DP=20;FS=1.922;MLEAC=1;MLEAF=0.500;MQ=55.69;MQRankSum=-2.846;QD=8.34;ReadPosRankSum=-0.701;SOR=0.307	GT:AD:DP:GQ:PL	0/1:14,6:20:99:195,0,482
NOT_SCAFFOLDED_NGS_utg34712|quiver|pilon	39396	.	G	T	253.77	PASS	AC=1;AF=0.500;AN=2;BaseQRankSum=1.550;ClippingRankSum=-1.789;DP=24;FS=3.741;MLEAC=1;MLEAF=0.500;MQ=56.77;MQRankSum=-1.670;QD=10.57;ReadPosRankSum=0.239;SOR=1.349	GT:AD:DP:GQ:PL	0/1:15,9:24:99:282,0,527
NOT_SCAFFOLDED_NGS_utg34712|quiver|pilon	39520	.	C	A	293.77	PASS	AC=1;AF=0.500;AN=2;BaseQRankSum=0.230;ClippingRankSum=0.336;DP=41;FS=5.447;MLEAC=1;MLEAF=0.500;MQ=60.00;MQRankSum=-0.336;QD=7.17;ReadPosRankSum=0.936;SOR=0.867	GT:AD:DP:GQ:PL	0/1:26,10:36:99:322,0,948
NOT_SCAFFOLDED_NGS_utg34712|quiver|pilon	39585	.	G	A	213.77	PASS	AC=1;AF=0.500;AN=2;BaseQRankSum=-0.739;ClippingRankSum=-0.784;DP=55;FS=7.393;MLEAC=1;MLEAF=0.500;MQ=53.31;MQRankSum=0.022;QD=3.89;ReadPosRankSum=-0.448;SOR=1.094	GT:AD:DP:GQ:PL	0/1:41,11:52:99:242,0,1456
NOT_SCAFFOLDED_NGS_utg34712|quiver|pilon	39851	.	T	G	648.77	PASS	AC=1;AF=0.500;AN=2;BaseQRankSum=2.733;ClippingRankSum=-1.468;DP=59;FS=0.000;MLEAC=1;MLEAF=0.500;MQ=58.27;MQRankSum=-2.993;QD=11.00;ReadPosRankSum=0.495;SOR=0.602	GT:AD:DP:GQ:PL	0/1:40,19:59:99:677,0,2626
NOT_SCAFFOLDED_NGS_utg34712|quiver|pilon	39853	.	C	T	648.77	PASS	AC=1;AF=0.500;AN=2;BaseQRankSum=1.484;ClippingRankSum=-0.105;DP=59;FS=0.000;MLEAC=1;MLEAF=0.500;MQ=58.27;MQRankSum=-3.918;QD=11.00;ReadPosRankSum=1.079;SOR=0.602	GT:AD:DP:GQ:PL	0/1:40,19:59:99:677,0,2626
NOT_SCAFFOLDED_NGS_utg34712|quiver|pilon	40073	.	T	G	793.77	PASS	AC=1;AF=0.500;AN=2;BaseQRankSum=0.383;ClippingRankSum=0.874;DP=37;FS=1.257;MLEAC=1;MLEAF=0.500;MQ=53.93;MQRankSum=-2.499;QD=21.45;ReadPosRankSum=0.720;SOR=0.936	GT:AD:DP:GQ:PL	0/1:16,21:37:99:822,0,927
NOT_SCAFFOLDED_NGS_utg34712|quiver|pilon	40089	.	G	T	830.77	PASS	AC=1;AF=0.500;AN=2;BaseQRankSum=0.325;ClippingRankSum=0.894;DP=40;FS=0.000;MLEAC=1;MLEAF=0.500;MQ=54.47;MQRankSum=-3.738;QD=20.77;ReadPosRankSum=1.652;SOR=0.859	GT:AD:DP:GQ:PL	0/1:19,21:40:99:859,0,1009
NOT_SCAFFOLDED_NGS_utg34712|quiver|pilon	40239	.	T	G	354.77	PASS	AC=1;AF=0.500;AN=2;BaseQRankSum=0.235;ClippingRankSum=-0.094;DP=28;FS=0.000;MLEAC=1;MLEAF=0.500;MQ=60.00;MQRankSum=-0.188;QD=12.67;ReadPosRankSum=1.552;SOR=0.627	GT:AD:DP:GQ:PL	0/1:17,11:28:99:383,0,576
NOT_SCAFFOLDED_NGS_utg34712|quiver|pilon	40381	.	A	G	425.77	PASS	AC=1;AF=0.500;AN=2;BaseQRankSum=-0.371;ClippingRankSum=1.773;DP=20;FS=0.000;MLEAC=1;MLEAF=0.500;MQ=51.25;MQRankSum=-2.516;QD=21.29;ReadPosRankSum=-0.784;SOR=0.693	GT:AD:DP:GQ:PL	0/1:6,14:20:99:454,0,177
NOT_SCAFFOLDED_NGS_utg34712|quiver|pilon	40407	.	T	G	339.77	PASS	AC=1;AF=0.500;AN=2;BaseQRankSum=-1.202;ClippingRankSum=0.636;DP=14;FS=0.000;MLEAC=1;MLEAF=0.500;MQ=52.77;MQRankSum=-2.758;QD=24.27;ReadPosRankSum=-0.071;SOR=1.765	GT:AD:DP:GQ:PL	0/1:4,10:14:99:368,0,130
NOT_SCAFFOLDED_NGS_utg34712|quiver|pilon	40455	.	A	AAG	78.73	PASS	AC=1;AF=0.500;AN=2;BaseQRankSum=0.396;ClippingRankSum=-1.076;DP=17;FS=2.336;MLEAC=1;MLEAF=0.500;MQ=59.05;MQRankSum=1.642;QD=4.63;ReadPosRankSum=-0.736;SOR=0.223	GT:AD:DP:GQ:PL	0/1:13,4:17:99:116,0,503
NOT_SCAFFOLDED_NGS_utg34712|quiver|pilon	40660	.	TAC	T	208.73	PASS	AC=1;AF=0.500;AN=2;BaseQRankSum=0.301;ClippingRankSum=0.635;DP=25;FS=0.000;MLEAC=1;MLEAF=0.500;MQ=60.00;MQRankSum=-1.637;QD=8.35;ReadPosRankSum=0.033;SOR=0.490	GT:AD:DP:GQ:PL	0/1:16,7:23:99:246,0,665
NOT_SCAFFOLDED_NGS_utg34712|quiver|pilon	40768	.	A	G	493.77	PASS	AC=1;AF=0.500;AN=2;BaseQRankSum=-1.340;ClippingRankSum=0.543;DP=21;FS=0.000;MLEAC=1;MLEAF=0.500;MQ=60.00;MQRankSum=-1.340;QD=23.51;ReadPosRankSum=0.978;SOR=0.458	GT:AD:DP:GQ:PL	0/1:8,13:21:99:522,0,297
NOT_SCAFFOLDED_NGS_utg34712|quiver|pilon	40774	.	T	C	490.77	PASS	AC=1;AF=0.500;AN=2;BaseQRankSum=-1.736;ClippingRankSum=0.134;DP=22;FS=0.000;MLEAC=1;MLEAF=0.500;MQ=60.00;MQRankSum=-1.336;QD=22.31;ReadPosRankSum=0.801;SOR=0.646	GT:AD:DP:GQ:PL	0/1:9,13:22:99:519,0,338
NOT_SCAFFOLDED_NGS_utg34712|quiver|pilon	40847	.	G	A	422.77	PASS	AC=1;AF=0.500;AN=2;BaseQRankSum=0.521;ClippingRankSum=-0.290;DP=24;FS=0.000;MLEAC=1;MLEAF=0.500;MQ=56.36;MQRankSum=3.766;QD=17.62;ReadPosRankSum=0.232;SOR=0.673	GT:AD:DP:GQ:PL	0/1:11,13:24:99:451,0,357
NOT_SCAFFOLDED_NGS_utg34712|quiver|pilon	40876	.	G	GT	205.73	PASS	AC=1;AF=0.500;AN=2;BaseQRankSum=0.826;ClippingRankSum=0.064;DP=26;FS=1.748;MLEAC=1;MLEAF=0.500;MQ=55.48;MQRankSum=-3.811;QD=7.91;ReadPosRankSum=0.254;SOR=1.136	GT:AD:DP:GQ:PL	0/1:17,7:24:99:243,0,693
NOT_SCAFFOLDED_NGS_utg34712|quiver|pilon	40881	.	A	G	211.77	PASS	AC=1;AF=0.500;AN=2;BaseQRankSum=1.422;ClippingRankSum=-0.030;DP=25;FS=1.810;MLEAC=1;MLEAF=0.500;MQ=55.29;MQRankSum=-3.843;QD=8.47;ReadPosRankSum=0.393;SOR=1.302	GT:AD:DP:GQ:PL	0/1:18,7:25:99:240,0,728
NOT_SCAFFOLDED_NGS_utg34712|quiver|pilon	40928	.	G	A	694.77	PASS	AC=1;AF=0.500;AN=2;BaseQRankSum=1.316;ClippingRankSum=0.995;DP=36;FS=1.332;MLEAC=1;MLEAF=0.500;MQ=57.98;MQRankSum=2.278;QD=19.30;ReadPosRankSum=1.059;SOR=1.069	GT:AD:DP:GQ:PL	0/1:15,21:36:99:723,0,456
NOT_SCAFFOLDED_NGS_utg34712|quiver|pilon	41065	.	G	C	436.77	PASS	AC=1;AF=0.500;AN=2;BaseQRankSum=1.734;ClippingRankSum=0.522;DP=35;FS=5.153;MLEAC=1;MLEAF=0.500;MQ=52.64;MQRankSum=-4.967;QD=12.48;ReadPosRankSum=1.700;SOR=1.215	GT:AD:DP:GQ:PL	0/1:21,14:35:99:465,0,691
NOT_SCAFFOLDED_NGS_utg34712|quiver|pilon	41076	.	T	C	426.77	PASS	AC=1;AF=0.500;AN=2;BaseQRankSum=0.507;ClippingRankSum=0.122;DP=34;FS=1.377;MLEAC=1;MLEAF=0.500;MQ=53.24;MQRankSum=-4.672;QD=12.55;ReadPosRankSum=0.717;SOR=0.853	GT:AD:DP:GQ:PL	0/1:20,14:34:99:455,0,609
NOT_SCAFFOLDED_NGS_utg34712|quiver|pilon	41098	.	T	C	607.77	PASS	AC=1;AF=0.500;AN=2;BaseQRankSum=-0.738;ClippingRankSum=-0.706;DP=36;FS=0.000;MLEAC=1;MLEAF=0.500;MQ=51.91;MQRankSum=-4.364;QD=16.88;ReadPosRankSum=-2.374;SOR=0.683	GT:AD:DP:GQ:PL	0/1:15,21:36:99:636,0,423
NOT_SCAFFOLDED_NGS_utg34712|quiver|pilon	41118	.	T	C	300.77	PASS	AC=1;AF=0.500;AN=2;BaseQRankSum=1.297;ClippingRankSum=-0.800;DP=35;FS=0.000;MLEAC=1;MLEAF=0.500;MQ=52.17;MQRankSum=3.678;QD=8.59;ReadPosRankSum=0.195;SOR=0.859	GT:AD:DP:GQ:PL	0/1:24,11:35:99:329,0,743
NOT_SCAFFOLDED_NGS_utg34712|quiver|pilon	41161	.	TA	T	648.73	PASS	AC=1;AF=0.500;AN=2;BaseQRankSum=-0.172;ClippingRankSum=0.897;DP=35;FS=1.423;MLEAC=1;MLEAF=0.500;MQ=47.51;MQRankSum=1.585;QD=18.54;ReadPosRankSum=0.286;SOR=0.757	GT:AD:DP:GQ:PL	0/1:11,22:33:99:686,0,293
NOT_SCAFFOLDED_NGS_utg34712|quiver|pilon	41383	.	A	AG	259.73	PASS	AC=1;AF=0.500;AN=2;BaseQRankSum=0.800;ClippingRankSum=1.333;DP=21;FS=25.233;MLEAC=1;MLEAF=0.500;MQ=51.88;MQRankSum=1.067;QD=12.37;ReadPosRankSum=-0.400;SOR=3.010	GT:AD:DP:GQ:PL	0/1:5,11:16:99:297,0,160
NOT_SCAFFOLDED_NGS_utg34712|quiver|pilon	41385	.	G	GA	101.73	PASS	AC=1;AF=0.500;AN=2;BaseQRankSum=-0.453;ClippingRankSum=0.453;DP=21;FS=23.181;MLEAC=1;MLEAF=0.500;MQ=51.88;MQRankSum=-1.020;QD=4.84;ReadPosRankSum=-0.793;SOR=3.586	GT:AD:DP:GQ:PL	0/1:11,5:16:99:139,0,416
NOT_SCAFFOLDED_NGS_utg34712|quiver|pilon	41504	.	G	A	70.77	PASS	AC=1;AF=0.500;AN=2;BaseQRankSum=1.173;ClippingRankSum=-0.036;DP=28;FS=5.798;MLEAC=1;MLEAF=0.500;MQ=55.30;MQRankSum=-3.162;QD=2.53;ReadPosRankSum=-1.315;SOR=2.621	GT:AD:DP:GQ:PL	0/1:22,4:26:99:99,0,909
NOT_SCAFFOLDED_NGS_utg34712|quiver|pilon	41544	.	G	A	193.77	PASS	AC=1;AF=0.500;AN=2;BaseQRankSum=0.304;ClippingRankSum=0.662;DP=38;FS=17.751;MLEAC=1;MLEAF=0.500;MQ=52.47;MQRankSum=-3.706;QD=5.10;ReadPosRankSum=1.522;SOR=4.160	GT:AD:DP:GQ:PL	0/1:30,8:38:99:222,0,1003
NOT_SCAFFOLDED_NGS_utg34712|quiver|pilon	41591	.	G	C	466.77	PASS	AC=1;AF=0.500;AN=2;BaseQRankSum=-0.088;ClippingRankSum=-1.348;DP=47;FS=1.263;MLEAC=1;MLEAF=0.500;MQ=50.69;MQRankSum=0.794;QD=9.93;ReadPosRankSum=0.643;SOR=0.986	GT:AD:DP:GQ:PL	0/1:30,14:44:99:495,0,1253
NOT_SCAFFOLDED_NGS_utg34712|quiver|pilon	41592	.	G	T	466.77	PASS	AC=1;AF=0.500;AN=2;BaseQRankSum=0.012;ClippingRankSum=0.993;DP=48;FS=1.273;MLEAC=1;MLEAF=0.500;MQ=50.49;MQRankSum=0.748;QD=9.72;ReadPosRankSum=1.017;SOR=1.075	GT:AD:DP:GQ:PL	0/1:31,14:45:99:495,0,1253
NOT_SCAFFOLDED_NGS_utg34712|quiver|pilon	41635	.	T	A	675.77	PASS	AC=1;AF=0.500;AN=2;BaseQRankSum=0.869;ClippingRankSum=0.611;DP=48;FS=1.130;MLEAC=1;MLEAF=0.500;MQ=50.19;MQRankSum=-4.699;QD=14.08;ReadPosRankSum=0.799;SOR=0.892	GT:AD:DP:GQ:PL	0/1:23,21:44:99:704,0,684
NOT_SCAFFOLDED_NGS_utg34712|quiver|pilon	41685	.	G	C	790.77	PASS	AC=1;AF=0.500;AN=2;BaseQRankSum=-0.773;ClippingRankSum=-0.237;DP=49;FS=4.201;MLEAC=1;MLEAF=0.500;MQ=56.74;MQRankSum=2.093;QD=16.14;ReadPosRankSum=0.010;SOR=0.247	GT:AD:DP:GQ:PL	0/1:24,24:48:99:819,0,792
NOT_SCAFFOLDED_NGS_utg34712|quiver|pilon	41723	.	A	G	670.77	PASS	AC=1;AF=0.500;AN=2;BaseQRankSum=0.652;ClippingRankSum=-0.859;DP=48;FS=1.124;MLEAC=1;MLEAF=0.500;MQ=59.98;MQRankSum=-0.362;QD=13.97;ReadPosRankSum=1.397;SOR=0.446	GT:AD:DP:GQ:PL	0/1:26,22:48:99:699,0,794
NOT_SCAFFOLDED_NGS_utg34712|quiver|pilon	41960	.	C	T	683.77	PASS	AC=1;AF=0.500;AN=2;BaseQRankSum=1.264;ClippingRankSum=-0.258;DP=42;FS=1.243;MLEAC=1;MLEAF=0.500;MQ=59.23;MQRankSum=-0.014;QD=16.28;ReadPosRankSum=-1.155;SOR=0.793	GT:AD:DP:GQ:PL	0/1:22,18:40:99:712,0,801
NOT_SCAFFOLDED_NGS_utg34712|quiver|pilon	41980	.	C	A	841.77	PASS	AC=1;AF=0.500;AN=2;BaseQRankSum=2.095;ClippingRankSum=0.904;DP=50;FS=0.000;MLEAC=1;MLEAF=0.500;MQ=59.35;MQRankSum=-1.059;QD=16.84;ReadPosRankSum=0.507;SOR=0.733	GT:AD:DP:GQ:PL	0/1:25,21:46:99:870,0,1062
NOT_SCAFFOLDED_NGS_utg34712|quiver|pilon	42002	.	C	CT	783.73	PASS	AC=1;AF=0.500;AN=2;BaseQRankSum=-1.742;ClippingRankSum=-0.010;DP=55;FS=4.201;MLEAC=1;MLEAF=0.500;MQ=58.61;MQRankSum=0.031;QD=14.25;ReadPosRankSum=-0.196;SOR=0.247	GT:AD:DP:GQ:PL	0/1:24,24:48:99:821,0,978
NOT_SCAFFOLDED_NGS_utg34712|quiver|pilon	42003	.	C	CT	846.73	PASS	AC=1;AF=0.500;AN=2;BaseQRankSum=3.144;ClippingRankSum=0.196;DP=53;FS=4.201;MLEAC=1;MLEAF=0.500;MQ=58.56;MQRankSum=-1.433;QD=15.98;ReadPosRankSum=0.134;SOR=1.519	GT:AD:DP:GQ:PL	0/1:24,24:48:99:884,0,1014
NOT_SCAFFOLDED_NGS_utg34712|quiver|pilon	42059	.	A	G	561.77	PASS	AC=1;AF=0.500;AN=2;BaseQRankSum=2.699;ClippingRankSum=-1.093;DP=60;FS=2.490;MLEAC=1;MLEAF=0.500;MQ=55.85;MQRankSum=-4.783;QD=9.36;ReadPosRankSum=2.050;SOR=1.170	GT:AD:DP:GQ:PL	0/1:41,17:58:99:590,0,1625
NOT_SCAFFOLDED_NGS_utg34712|quiver|pilon	42065	.	A	G	558.77	PASS	AC=1;AF=0.500;AN=2;BaseQRankSum=2.665;ClippingRankSum=-1.845;DP=59;FS=0.000;MLEAC=1;MLEAF=0.500;MQ=55.78;MQRankSum=-4.339;QD=9.47;ReadPosRankSum=0.991;SOR=0.814	GT:AD:DP:GQ:PL	0/1:41,17:58:99:587,0,1710
NOT_SCAFFOLDED_NGS_utg34712|quiver|pilon	42082	.	T	A	711.77	PASS	AC=1;AF=0.500;AN=2;BaseQRankSum=1.589;ClippingRankSum=-0.098;DP=58;FS=1.127;MLEAC=1;MLEAF=0.500;MQ=55.04;MQRankSum=-5.443;QD=12.27;ReadPosRankSum=-1.288;SOR=0.512	GT:AD:DP:GQ:PL	0/1:41,16:57:99:740,0,1744
NOT_SCAFFOLDED_NGS_utg34712|quiver|pilon	42093	.	T	C	588.77	PASS	AC=1;AF=0.500;AN=2;BaseQRankSum=2.201;ClippingRankSum=-1.366;DP=58;FS=4.057;MLEAC=1;MLEAF=0.500;MQ=54.48;MQRankSum=-5.854;QD=10.15;ReadPosRankSum=-2.149;SOR=0.761	GT:AD:DP:GQ:PL	0/1:42,16:58:99:617,0,1704
NOT_SCAFFOLDED_NGS_utg34712|quiver|pilon	42144	.	C	G	683.77	PASS	AC=1;AF=0.500;AN=2;BaseQRankSum=1.956;ClippingRankSum=-0.781;DP=68;FS=3.465;MLEAC=1;MLEAF=0.500;MQ=57.34;MQRankSum=-1.368;QD=10.06;ReadPosRankSum=3.772;SOR=1.057	GT:AD:DP:GQ:PL	0/1:45,22:67:99:712,0,1406
NOT_SCAFFOLDED_NGS_utg34712|quiver|pilon	42201	.	C	T	33.77	LowQD;LowQual	AC=1;AF=0.500;AN=2;BaseQRankSum=-0.138;ClippingRankSum=-0.990;DP=71;FS=1.651;MLEAC=1;MLEAF=0.500;MQ=58.93;MQRankSum=0.415;QD=0.48;ReadPosRankSum=1.693;SOR=1.112	GT:AD:DP:GQ:PL	0/1:63,6:69:62:62,0,2627
NOT_SCAFFOLDED_NGS_utg34712|quiver|pilon	42226	.	T	G	841.77	PASS	AC=1;AF=0.500;AN=2;BaseQRankSum=1.607;ClippingRankSum=-1.864;DP=72;FS=12.601;MLEAC=1;MLEAF=0.500;MQ=58.31;MQRankSum=1.717;QD=11.69;ReadPosRankSum=1.228;SOR=0.956	GT:AD:DP:GQ:PL	0/1:41,28:69:99:870,0,1338
NOT_SCAFFOLDED_NGS_utg34712|quiver|pilon	42253	.	A	C	836.77	PASS	AC=1;AF=0.500;AN=2;BaseQRankSum=0.132;ClippingRankSum=-0.049;DP=68;FS=2.102;MLEAC=1;MLEAF=0.500;MQ=57.53;MQRankSum=1.493;QD=12.31;ReadPosRankSum=1.313;SOR=0.590	GT:AD:DP:GQ:PL	0/1:36,27:63:99:865,0,1212
NOT_SCAFFOLDED_NGS_utg34712|quiver|pilon	42300	.	T	C	653.77	PASS	AC=1;AF=0.500;AN=2;BaseQRankSum=1.650;ClippingRankSum=0.048;DP=55;FS=0.000;MLEAC=1;MLEAF=0.500;MQ=51.64;MQRankSum=1.939;QD=11.89;ReadPosRankSum=1.418;SOR=0.693	GT:AD:DP:GQ:PL	0/1:31,20:51:99:682,0,970
NOT_SCAFFOLDED_NGS_utg34712|quiver|pilon	42411	.	A	G	886.77	PASS	AC=1;AF=0.500;AN=2;BaseQRankSum=0.796;ClippingRankSum=-0.430;DP=52;FS=0.000;MLEAC=1;MLEAF=0.500;MQ=58.80;MQRankSum=-2.590;QD=17.05;ReadPosRankSum=-0.503;SOR=0.552	GT:AD:DP:GQ:PL	0/1:26,26:52:99:915,0,852
NOT_SCAFFOLDED_NGS_utg34712|quiver|pilon	42486	.	T	G	766.77	PASS	AC=1;AF=0.500;AN=2;BaseQRankSum=1.558;ClippingRankSum=-1.543;DP=61;FS=2.182;MLEAC=1;MLEAF=0.500;MQ=58.93;MQRankSum=-0.539;QD=12.57;ReadPosRankSum=1.853;SOR=0.740	GT:AD:DP:GQ:PL	0/1:37,24:61:99:795,0,1168
NOT_SCAFFOLDED_NGS_utg34712|quiver|pilon	42607	.	T	A	1334.77	PASS	AC=1;AF=0.500;AN=2;BaseQRankSum=2.374;ClippingRankSum=1.846;DP=83;FS=1.814;MLEAC=1;MLEAF=0.500;MQ=60.00;MQRankSum=0.816;QD=16.08;ReadPosRankSum=-0.631;SOR=0.545	GT:AD:DP:GQ:PL	0/1:41,41:82:99:1363,0,1175
NOT_SCAFFOLDED_NGS_utg34712|quiver|pilon	42628	.	A	ATG	1359.73	PASS	AC=1;AF=0.500;AN=2;BaseQRankSum=0.287;ClippingRankSum=0.611;DP=78;FS=0.858;MLEAC=1;MLEAF=0.500;MQ=60.00;MQRankSum=0.676;QD=17.43;ReadPosRankSum=-0.092;SOR=0.804	GT:AD:DP:GQ:PL	0/1:38,36:74:99:1397,0,1477
NOT_SCAFFOLDED_NGS_utg34712|quiver|pilon	42644	.	C	A	903.77	PASS	AC=1;AF=0.500;AN=2;BaseQRankSum=-0.340;ClippingRankSum=-0.530;DP=74;FS=0.890;MLEAC=1;MLEAF=0.500;MQ=60.00;MQRankSum=0.463;QD=12.21;ReadPosRankSum=1.311;SOR=0.674	GT:AD:DP:GQ:PL	0/1:42,31:73:99:932,0,1374
NOT_SCAFFOLDED_NGS_utg34712|quiver|pilon	42833	.	C	T	809.77	PASS	AC=1;AF=0.500;AN=2;BaseQRankSum=1.119;ClippingRankSum=0.089;DP=35;FS=1.493;MLEAC=1;MLEAF=0.500;MQ=59.60;MQRankSum=-0.764;QD=23.14;ReadPosRankSum=0.906;SOR=0.409	GT:AD:DP:GQ:PL	0/1:11,24:35:99:838,0,315
NOT_SCAFFOLDED_NGS_utg34712|quiver|pilon	42910	.	G	A	501.77	PASS	AC=1;AF=0.500;AN=2;BaseQRankSum=1.057;ClippingRankSum=0.846;DP=22;FS=1.860;MLEAC=1;MLEAF=0.500;MQ=56.91;MQRankSum=-2.679;QD=22.81;ReadPosRankSum=0.282;SOR=0.986	GT:AD:DP:GQ:PL	0/1:7,15:22:99:530,0,187
NOT_SCAFFOLDED_NGS_utg34712|quiver|pilon	43018	.	G	GC	520.73	SnpCluster	AC=1;AF=0.500;AN=2;BaseQRankSum=-1.067;ClippingRankSum=1.272;DP=42;FS=9.237;MLEAC=1;MLEAF=0.500;MQ=59.56;MQRankSum=1.272;QD=12.40;ReadPosRankSum=-1.389;SOR=1.368	GT:AD:DP:GQ:PL	0/1:20,18:38:99:558,0,786
NOT_SCAFFOLDED_NGS_utg34712|quiver|pilon	43019	.	C	G	754.77	SnpCluster	AC=1;AF=0.500;AN=2;BaseQRankSum=0.492;ClippingRankSum=-0.042;DP=39;FS=9.548;MLEAC=1;MLEAF=0.500;MQ=59.53;MQRankSum=-0.323;QD=19.35;ReadPosRankSum=1.503;SOR=0.849	GT:AD:DP:GQ:PL	0/1:19,20:39:99:783,0,717
NOT_SCAFFOLDED_NGS_utg34712|quiver|pilon	43021	.	G	T	754.77	SnpCluster	AC=1;AF=0.500;AN=2;BaseQRankSum=0.599;ClippingRankSum=0.336;DP=38;FS=9.237;MLEAC=1;MLEAF=0.500;MQ=59.52;MQRankSum=-0.892;QD=19.86;ReadPosRankSum=1.272;SOR=0.866	GT:AD:DP:GQ:PL	0/1:18,20:38:99:783,0,717
NOT_SCAFFOLDED_NGS_utg34712|quiver|pilon	43095	.	A	T	304.77	PASS	AC=1;AF=0.500;AN=2;BaseQRankSum=0.779;ClippingRankSum=0.119;DP=45;FS=10.413;MLEAC=1;MLEAF=0.500;MQ=57.94;MQRankSum=-3.209;QD=6.77;ReadPosRankSum=-0.489;SOR=1.718	GT:AD:DP:GQ:PL	0/1:34,11:45:99:333,0,1401
NOT_SCAFFOLDED_NGS_utg34712|quiver|pilon	43109	.	G	T	200.77	PASS	AC=1;AF=0.500;AN=2;BaseQRankSum=0.776;ClippingRankSum=-0.810;DP=42;FS=10.311;MLEAC=1;MLEAF=0.500;MQ=57.91;MQRankSum=-4.151;QD=4.78;ReadPosRankSum=-1.620;SOR=2.552	GT:AD:DP:GQ:PL	0/1:35,7:42:99:229,0,1388
NOT_SCAFFOLDED_NGS_utg34712|quiver|pilon	43529	.	G	T	373.77	PASS	AC=1;AF=0.500;AN=2;BaseQRankSum=-1.156;ClippingRankSum=-1.277;DP=31;FS=1.451;MLEAC=1;MLEAF=0.500;MQ=50.56;MQRankSum=-0.791;QD=12.06;ReadPosRankSum=-1.196;SOR=0.957	GT:AD:DP:GQ:PL	0/1:19,12:31:99:402,0,727
NOT_SCAFFOLDED_NGS_utg34712|quiver|pilon	43610	.	A	C	428.77	PASS	AC=1;AF=0.500;AN=2;BaseQRankSum=1.664;ClippingRankSum=1.500;DP=46;FS=0.000;MLEAC=1;MLEAF=0.500;MQ=51.53;MQRankSum=-3.726;QD=9.32;ReadPosRankSum=1.031;SOR=0.884	GT:AD:DP:GQ:PL	0/1:31,15:46:99:457,0,1015
NOT_SCAFFOLDED_NGS_utg34712|quiver|pilon	43646	.	G	A	809.77	PASS	AC=1;AF=0.500;AN=2;BaseQRankSum=0.889;ClippingRankSum=-0.056;DP=58;FS=0.000;MLEAC=1;MLEAF=0.500;MQ=54.06;MQRankSum=-2.604;QD=13.96;ReadPosRankSum=-1.002;SOR=0.826	GT:AD:DP:GQ:PL	0/1:36,22:58:99:838,0,1426
NOT_SCAFFOLDED_NGS_utg34712|quiver|pilon	43659	.	A	G	961.77	PASS	AC=1;AF=0.500;AN=2;BaseQRankSum=2.757;ClippingRankSum=0.561;DP=57;FS=1.033;MLEAC=1;MLEAF=0.500;MQ=57.51;MQRankSum=-1.602;QD=16.87;ReadPosRankSum=0.008;SOR=0.892	GT:AD:DP:GQ:PL	0/1:34,23:57:99:990,0,1368
NOT_SCAFFOLDED_NGS_utg34712|quiver|pilon	43675	.	C	G	807.77	PASS	AC=1;AF=0.500;AN=2;BaseQRankSum=2.366;ClippingRankSum=0.273;DP=66;FS=0.981;MLEAC=1;MLEAF=0.500;MQ=58.52;MQRankSum=-0.940;QD=12.24;ReadPosRankSum=3.246;SOR=0.936	GT:AD:DP:GQ:PL	0/1:42,24:66:99:836,0,1622
NOT_SCAFFOLDED_NGS_utg34712|quiver|pilon	43737	.	G	A	1012.77	PASS	AC=1;AF=0.500;AN=2;BaseQRankSum=-0.748;ClippingRankSum=0.239;DP=76;FS=0.000;MLEAC=1;MLEAF=0.500;MQ=59.93;MQRankSum=1.070;QD=13.33;ReadPosRankSum=2.182;SOR=0.696	GT:AD:DP:GQ:PL	0/1:39,37:76:99:1041,0,1236
NOT_SCAFFOLDED_NGS_utg34712|quiver|pilon	43862	.	C	G	521.77	PASS	AC=1;AF=0.500;AN=2;BaseQRankSum=-0.929;ClippingRankSum=-1.390;DP=61;FS=0.000;MLEAC=1;MLEAF=0.500;MQ=59.65;MQRankSum=-1.790;QD=8.55;ReadPosRankSum=0.438;SOR=0.838	GT:AD:DP:GQ:PL	0/1:41,20:61:99:550,0,1348
NOT_SCAFFOLDED_NGS_utg34712|quiver|pilon	43951	.	A	C	480.77	PASS	AC=1;AF=0.500;AN=2;BaseQRankSum=-0.374;ClippingRankSum=-0.285;DP=56;FS=0.000;MLEAC=1;MLEAF=0.500;MQ=59.01;MQRankSum=-0.677;QD=8.59;ReadPosRankSum=-0.570;SOR=0.769	GT:AD:DP:GQ:PL	0/1:39,17:56:99:509,0,1358
NOT_SCAFFOLDED_NGS_utg34712|quiver|pilon	44038	.	C	T	839.77	PASS	AC=1;AF=0.500;AN=2;BaseQRankSum=-1.259;ClippingRankSum=-0.171;DP=67;FS=0.937;MLEAC=1;MLEAF=0.500;MQ=60.00;MQRankSum=-0.259;QD=12.53;ReadPosRankSum=-1.310;SOR=0.906	GT:AD:DP:GQ:PL	0/1:38,29:67:99:868,0,1319
NOT_SCAFFOLDED_NGS_utg34712|quiver|pilon	44171	.	A	AG	1291.73	PASS	AC=1;AF=0.500;AN=2;BaseQRankSum=0.416;ClippingRankSum=1.530;DP=77;FS=0.000;MLEAC=1;MLEAF=0.500;MQ=59.89;MQRankSum=-0.860;QD=16.78;ReadPosRankSum=0.265;SOR=0.743	GT:AD:DP:GQ:PL	0/1:30,45:75:99:1329,0,916
NOT_SCAFFOLDED_NGS_utg34712|quiver|pilon	44172	.	G	GA	805.73	PASS	AC=1;AF=0.500;AN=2;BaseQRankSum=0.044;ClippingRankSum=-0.954;DP=83;FS=0.000;MLEAC=1;MLEAF=0.500;MQ=59.89;MQRankSum=0.797;QD=9.71;ReadPosRankSum=0.592;SOR=0.606	GT:AD:DP:GQ:PL	0/1:51,30:81:99:843,0,1680
NOT_SCAFFOLDED_NGS_utg34712|quiver|pilon	44263	.	C	T	929.77	PASS	AC=1;AF=0.500;AN=2;BaseQRankSum=-0.811;ClippingRankSum=-0.283;DP=67;FS=4.778;MLEAC=1;MLEAF=0.500;MQ=59.90;MQRankSum=-1.151;QD=13.88;ReadPosRankSum=0.887;SOR=0.441	GT:AD:DP:GQ:PL	0/1:36,31:67:99:958,0,1189
NOT_SCAFFOLDED_NGS_utg34712|quiver|pilon	44592	.	T	G	376.77	PASS	AC=1;AF=0.500;AN=2;BaseQRankSum=-2.083;ClippingRankSum=-1.456;DP=37;FS=5.036;MLEAC=1;MLEAF=0.500;MQ=58.78;MQRankSum=-0.893;QD=10.18;ReadPosRankSum=-0.047;SOR=1.634	GT:AD:DP:GQ:PL	0/1:23,14:37:99:405,0,828
NOT_SCAFFOLDED_NGS_utg34712|quiver|pilon	44608	.	T	C	269.77	PASS	AC=1;AF=0.500;AN=2;BaseQRankSum=-0.480;ClippingRankSum=-1.084;DP=35;FS=1.421;MLEAC=1;MLEAF=0.500;MQ=58.22;MQRankSum=-1.297;QD=7.71;ReadPosRankSum=1.119;SOR=1.058	GT:AD:DP:GQ:PL	0/1:24,11:35:99:298,0,838
NOT_SCAFFOLDED_NGS_utg34712|quiver|pilon	44655	.	C	T	439.77	PASS	AC=1;AF=0.500;AN=2;BaseQRankSum=-0.670;ClippingRankSum=0.789;DP=39;FS=1.302;MLEAC=1;MLEAF=0.500;MQ=53.32;MQRankSum=-5.050;QD=11.28;ReadPosRankSum=1.922;SOR=0.721	GT:AD:DP:GQ:PL	0/1:26,13:39:99:468,0,1295
NOT_SCAFFOLDED_NGS_utg34712|quiver|pilon	44657	.	T	G	439.77	PASS	AC=1;AF=0.500;AN=2;BaseQRankSum=0.521;ClippingRankSum=1.653;DP=39;FS=1.302;MLEAC=1;MLEAF=0.500;MQ=53.32;MQRankSum=-4.931;QD=11.28;ReadPosRankSum=1.326;SOR=0.721	GT:AD:DP:GQ:PL	0/1:26,13:39:99:468,0,1295
NOT_SCAFFOLDED_NGS_utg34712|quiver|pilon	44766	.	T	C	567.77	PASS	AC=1;AF=0.500;AN=2;BaseQRankSum=1.351;ClippingRankSum=-1.099;DP=33;FS=8.506;MLEAC=1;MLEAF=0.500;MQ=53.37;MQRankSum=-2.179;QD=17.21;ReadPosRankSum=2.504;SOR=0.096	GT:AD:DP:GQ:PL	0/1:16,17:33:99:596,0,573
NOT_SCAFFOLDED_NGS_utg34712|quiver|pilon	45023	.	A	T	962.77	PASS	AC=1;AF=0.500;AN=2;BaseQRankSum=0.188;ClippingRankSum=-1.787;DP=66;FS=0.000;MLEAC=1;MLEAF=0.500;MQ=59.55;MQRankSum=0.873;QD=14.59;ReadPosRankSum=0.591;SOR=0.588	GT:AD:DP:GQ:PL	0/1:33,31:64:99:991,0,1035
NOT_SCAFFOLDED_NGS_utg34712|quiver|pilon	45184	.	T	TC	356.73	PASS	AC=1;AF=0.500;AN=2;BaseQRankSum=0.016;ClippingRankSum=-0.589;DP=43;FS=8.051;MLEAC=1;MLEAF=0.500;MQ=57.47;MQRankSum=-1.926;QD=8.30;ReadPosRankSum=0.684;SOR=2.252	GT:AD:DP:GQ:PL	0/1:20,16:36:99:394,0,682
NOT_SCAFFOLDED_NGS_utg34712|quiver|pilon	45185	.	C	CT	596.73	PASS	AC=1;AF=0.500;AN=2;BaseQRankSum=0.436;ClippingRankSum=-0.379;DP=42;FS=10.843;MLEAC=1;MLEAF=0.500;MQ=57.50;MQRankSum=3.273;QD=14.21;ReadPosRankSum=0.295;SOR=0.077	GT:AD:DP:GQ:PL	0/1:19,20:39:99:634,0,610
NOT_SCAFFOLDED_NGS_utg34712|quiver|pilon	45280	.	A	C	35.77	LowQD;LowQual	AC=1;AF=0.500;AN=2;BaseQRankSum=0.295;ClippingRankSum=-0.821;DP=28;FS=0.000;MLEAC=1;MLEAF=0.500;MQ=58.06;MQRankSum=-2.199;QD=1.28;ReadPosRankSum=1.280;SOR=1.148	GT:AD:DP:GQ:PL	0/1:24,4:28:64:64,0,886
NOT_SCAFFOLDED_NGS_utg34712|quiver|pilon	45294	.	C	T	34.77	LowQD;LowQual	AC=1;AF=0.500;AN=2;BaseQRankSum=0.295;ClippingRankSum=0.361;DP=28;FS=5.632;MLEAC=1;MLEAF=0.500;MQ=56.04;MQRankSum=-3.053;QD=1.24;ReadPosRankSum=-0.033;SOR=2.376	GT:AD:DP:GQ:PL	0/1:24,4:28:63:63,0,906
NOT_SCAFFOLDED_NGS_utg34712|quiver|pilon	45404	.	C	T	880.77	PASS	AC=1;AF=0.500;AN=2;BaseQRankSum=-1.252;ClippingRankSum=0.586;DP=61;FS=5.105;MLEAC=1;MLEAF=0.500;MQ=54.60;MQRankSum=-6.535;QD=14.44;ReadPosRankSum=-0.991;SOR=0.821	GT:AD:DP:GQ:PL	0/1:33,28:61:99:909,0,1104
NOT_SCAFFOLDED_NGS_utg34712|quiver|pilon	45408	.	C	G	50.77	LowQD	AC=1;AF=0.500;AN=2;BaseQRankSum=-0.978;ClippingRankSum=-0.372;DP=68;FS=1.314;MLEAC=1;MLEAF=0.500;MQ=55.10;MQRankSum=-3.680;QD=0.75;ReadPosRankSum=-0.268;SOR=0.999	GT:AD:DP:GQ:PL	0/1:58,10:68:79:79,0,2119
NOT_SCAFFOLDED_NGS_utg34712|quiver|pilon	45446	.	C	T	511.77	PASS	AC=1;AF=0.500;AN=2;BaseQRankSum=-1.241;ClippingRankSum=0.120;DP=61;FS=3.854;MLEAC=1;MLEAF=0.500;MQ=56.46;MQRankSum=-4.412;QD=8.39;ReadPosRankSum=2.042;SOR=1.041	GT:AD:DP:GQ:PL	0/1:39,20:59:99:540,0,1332
NOT_SCAFFOLDED_NGS_utg34712|quiver|pilon	45475	.	C	CT	443.73	PASS	AC=1;AF=0.500;AN=2;BaseQRankSum=-0.290;ClippingRankSum=-0.833;DP=64;FS=1.095;MLEAC=1;MLEAF=0.500;MQ=55.14;MQRankSum=-4.854;QD=6.93;ReadPosRankSum=-1.848;SOR=0.954	GT:AD:DP:GQ:PL	0/1:35,19:54:99:481,0,1043
NOT_SCAFFOLDED_NGS_utg34712|quiver|pilon	45516	.	T	C	649.77	PASS	AC=1;AF=0.500;AN=2;BaseQRankSum=2.041;ClippingRankSum=1.024;DP=57;FS=7.359;MLEAC=1;MLEAF=0.500;MQ=54.46;MQRankSum=-5.598;QD=11.40;ReadPosRankSum=1.238;SOR=0.886	GT:AD:DP:GQ:PL	0/1:35,22:57:99:678,0,1038
NOT_SCAFFOLDED_NGS_utg34712|quiver|pilon	45621	.	C	T	622.77	PASS	AC=1;AF=0.500;AN=2;BaseQRankSum=1.140;ClippingRankSum=-0.501;DP=38;FS=2.944;MLEAC=1;MLEAF=0.500;MQ=59.78;MQRankSum=-1.079;QD=16.39;ReadPosRankSum=1.869;SOR=1.348	GT:AD:DP:GQ:PL	0/1:19,18:37:99:651,0,618
NOT_SCAFFOLDED_NGS_utg34712|quiver|pilon	45814	.	A	T	46.77	LowQD;LowQual	AC=1;AF=0.500;AN=2;BaseQRankSum=2.204;ClippingRankSum=-0.078;DP=40;FS=0.000;MLEAC=1;MLEAF=0.500;MQ=55.87;MQRankSum=-3.240;QD=1.17;ReadPosRankSum=0.493;SOR=0.352	GT:AD:DP:GQ:PL	0/1:31,4:35:75:75,0,1301
NOT_SCAFFOLDED_NGS_utg34712|quiver|pilon	45819	.	T	C	46.77	LowQD;LowQual	AC=1;AF=0.500;AN=2;BaseQRankSum=0.907;ClippingRankSum=1.374;DP=40;FS=2.093;MLEAC=1;MLEAF=0.500;MQ=56.28;MQRankSum=-3.240;QD=1.17;ReadPosRankSum=1.011;SOR=0.283	GT:AD:DP:GQ:PL	0/1:31,4:35:75:75,0,1351
NOT_SCAFFOLDED_NGS_utg34712|quiver|pilon	45826	.	C	T	482.77	PASS	AC=1;AF=0.500;AN=2;BaseQRankSum=0.968;ClippingRankSum=-0.138;DP=35;FS=1.523;MLEAC=1;MLEAF=0.500;MQ=56.77;MQRankSum=-1.996;QD=13.79;ReadPosRankSum=-0.494;SOR=1.204	GT:AD:DP:GQ:PL	0/1:16,15:31:99:511,0,521
NOT_SCAFFOLDED_NGS_utg34712|quiver|pilon	45868	.	T	C	364.77	PASS	AC=1;AF=0.500;AN=2;BaseQRankSum=0.847;ClippingRankSum=-1.104;DP=38;FS=12.783;MLEAC=1;MLEAF=0.500;MQ=55.17;MQRankSum=-3.644;QD=9.60;ReadPosRankSum=1.951;SOR=3.287	GT:AD:DP:GQ:PL	0/1:23,11:34:99:393,0,992
NOT_SCAFFOLDED_NGS_utg34712|quiver|pilon	45869	.	T	C	364.77	PASS	AC=1;AF=0.500;AN=2;BaseQRankSum=0.363;ClippingRankSum=0.248;DP=35;FS=15.632;MLEAC=1;MLEAF=0.500;MQ=54.74;MQRankSum=-3.380;QD=10.42;ReadPosRankSum=1.585;SOR=3.442	GT:AD:DP:GQ:PL	0/1:22,11:33:99:393,0,992
NOT_SCAFFOLDED_NGS_utg34712|quiver|pilon	46401	.	G	T	150.77	PASS	AC=1;AF=0.500;AN=2;BaseQRankSum=0.767;ClippingRankSum=-0.633;DP=24;FS=4.675;MLEAC=1;MLEAF=0.500;MQ=55.68;MQRankSum=-3.633;QD=6.28;ReadPosRankSum=-0.033;SOR=2.303	GT:AD:DP:GQ:PL	0/1:18,6:24:99:179,0,652
NOT_SCAFFOLDED_NGS_utg34712|quiver|pilon	46440	.	C	T	332.77	PASS	AC=1;AF=0.500;AN=2;BaseQRankSum=0.546;ClippingRankSum=-0.406;DP=41;FS=10.201;MLEAC=1;MLEAF=0.500;MQ=58.74;MQRankSum=-0.602;QD=8.12;ReadPosRankSum=1.303;SOR=2.120	GT:AD:DP:GQ:PL	0/1:28,13:41:99:361,0,891
NOT_SCAFFOLDED_NGS_utg34712|quiver|pilon	46571	.	A	G	942.77	PASS	AC=1;AF=0.500;AN=2;BaseQRankSum=-0.213;ClippingRankSum=-0.749;DP=63;FS=0.000;MLEAC=1;MLEAF=0.500;MQ=60.00;MQRankSum=-0.832;QD=14.96;ReadPosRankSum=1.065;SOR=0.770	GT:AD:DP:GQ:PL	0/1:32,31:63:99:971,0,1054
NOT_SCAFFOLDED_NGS_utg34712|quiver|pilon	46603	.	G	T	970.77	PASS	AC=1;AF=0.500;AN=2;BaseQRankSum=0.426;ClippingRankSum=0.462;DP=69;FS=0.912;MLEAC=1;MLEAF=0.500;MQ=60.00;MQRankSum=2.144;QD=14.07;ReadPosRankSum=-0.571;SOR=0.880	GT:AD:DP:GQ:PL	0/1:36,33:69:99:999,0,1144
NOT_SCAFFOLDED_NGS_utg34712|quiver|pilon	46656	.	A	G	988.77	PASS	AC=1;AF=0.500;AN=2;BaseQRankSum=0.314;ClippingRankSum=0.911;DP=77;FS=3.185;MLEAC=1;MLEAF=0.500;MQ=59.53;MQRankSum=-0.510;QD=12.84;ReadPosRankSum=-2.002;SOR=1.155	GT:AD:DP:GQ:PL	0/1:44,33:77:99:1017,0,1316
NOT_SCAFFOLDED_NGS_utg34712|quiver|pilon	46689	.	A	C	645.77	PASS	AC=1;AF=0.500;AN=2;BaseQRankSum=2.061;ClippingRankSum=-1.421;DP=62;FS=0.000;MLEAC=1;MLEAF=0.500;MQ=56.65;MQRankSum=-1.719;QD=10.42;ReadPosRankSum=1.287;SOR=0.760	GT:AD:DP:GQ:PL	0/1:38,23:61:99:674,0,1060
NOT_SCAFFOLDED_NGS_utg34712|quiver|pilon	46708	.	C	CT	570.73	PASS	AC=1;AF=0.500;AN=2;BaseQRankSum=-0.885;ClippingRankSum=0.208;DP=57;FS=1.064;MLEAC=1;MLEAF=0.500;MQ=55.58;MQRankSum=0.711;QD=10.01;ReadPosRankSum=0.694;SOR=0.919	GT:AD:DP:GQ:PL	0/1:29,25:54:99:608,0,963
NOT_SCAFFOLDED_NGS_utg34712|quiver|pilon	46711	.	T	TC	869.73	PASS	AC=1;AF=0.500;AN=2;BaseQRankSum=0.413;ClippingRankSum=-1.779;DP=56;FS=0.000;MLEAC=1;MLEAF=0.500;MQ=55.50;MQRankSum=0.261;QD=15.53;ReadPosRankSum=0.329;SOR=0.589	GT:AD:DP:GQ:PL	0/1:26,29:55:99:907,0,793
NOT_SCAFFOLDED_NGS_utg34712|quiver|pilon	46776	.	T	G	700.77	PASS	AC=1;AF=0.500;AN=2;BaseQRankSum=-0.077;ClippingRankSum=-0.055;DP=46;FS=0.000;MLEAC=1;MLEAF=0.500;MQ=57.74;MQRankSum=1.110;QD=15.23;ReadPosRankSum=1.440;SOR=0.560	GT:AD:DP:GQ:PL	0/1:24,22:46:99:729,0,778
NOT_SCAFFOLDED_NGS_utg34712|quiver|pilon	46836	.	A	T	441.77	PASS	AC=1;AF=0.500;AN=2;BaseQRankSum=-0.653;ClippingRankSum=-0.100;DP=47;FS=0.000;MLEAC=1;MLEAF=0.500;MQ=57.99;MQRankSum=-1.007;QD=9.40;ReadPosRankSum=-1.295;SOR=0.722	GT:AD:DP:GQ:PL	0/1:30,17:47:99:470,0,981
NOT_SCAFFOLDED_NGS_utg34712|quiver|pilon	46850	.	A	T	238.77	PASS	AC=1;AF=0.500;AN=2;BaseQRankSum=-0.224;ClippingRankSum=-0.277;DP=44;FS=1.275;MLEAC=1;MLEAF=0.500;MQ=55.85;MQRankSum=-0.488;QD=5.43;ReadPosRankSum=-1.542;SOR=0.484	GT:AD:DP:GQ:PL	0/1:32,12:44:99:267,0,1014
NOT_SCAFFOLDED_NGS_utg34712|quiver|pilon	46901	.	C	CA	969.73	PASS	AC=2;AF=1.00;AN=2;DP=34;FS=0.000;MLEAC=2;MLEAF=1.00;MQ=48.01;QD=28.52;SOR=1.536	GT:AD:DP:GQ:PL	1/1:0,30:30:90:1007,90,0
NOT_SCAFFOLDED_NGS_utg34712|quiver|pilon	46921	.	C	G	141.77	PASS	AC=1;AF=0.500;AN=2;BaseQRankSum=1.669;ClippingRankSum=-0.390;DP=30;FS=8.921;MLEAC=1;MLEAF=0.500;MQ=44.58;MQRankSum=-2.115;QD=4.73;ReadPosRankSum=-1.113;SOR=1.872	GT:AD:DP:GQ:PL	0/1:25,5:30:99:170,0,1032
NOT_SCAFFOLDED_NGS_utg34712|quiver|pilon	46928	.	C	T	141.77	PASS	AC=1;AF=0.500;AN=2;BaseQRankSum=1.125;ClippingRankSum=0.475;DP=31;FS=12.291;MLEAC=1;MLEAF=0.500;MQ=44.50;MQRankSum=-0.175;QD=4.57;ReadPosRankSum=-0.575;SOR=2.225	GT:AD:DP:GQ:PL	0/1:25,6:31:99:170,0,1032
NOT_SCAFFOLDED_NGS_utg34712|quiver|pilon	46956	.	T	TC	552.73	PASS	AC=1;AF=0.500;AN=2;BaseQRankSum=-0.818;ClippingRankSum=-0.129;DP=31;FS=8.787;MLEAC=1;MLEAF=0.500;MQ=47.38;MQRankSum=2.797;QD=17.83;ReadPosRankSum=-0.473;SOR=1.479	GT:AD:DP:GQ:PL	0/1:11,19:30:99:590,0,331
NOT_SCAFFOLDED_NGS_utg34712|quiver|pilon	46957	.	C	CA	280.73	PASS	AC=1;AF=0.500;AN=2;BaseQRankSum=0.258;ClippingRankSum=0.086;DP=31;FS=8.787;MLEAC=1;MLEAF=0.500;MQ=47.38;MQRankSum=-2.840;QD=9.06;ReadPosRankSum=0.689;SOR=1.033	GT:AD:DP:GQ:PL	0/1:19,11:30:99:318,0,669
NOT_SCAFFOLDED_NGS_utg34712|quiver|pilon	47003	.	G	C	394.77	PASS	AC=1;AF=0.500;AN=2;BaseQRankSum=-2.171;ClippingRankSum=1.425;DP=30;FS=8.427;MLEAC=1;MLEAF=0.500;MQ=53.41;MQRankSum=-2.960;QD=13.16;ReadPosRankSum=1.820;SOR=1.492	GT:AD:DP:GQ:PL	0/1:13,16:29:99:423,0,462
NOT_SCAFFOLDED_NGS_utg34712|quiver|pilon	47062	.	A	T	225.77	PASS	AC=1;AF=0.500;AN=2;BaseQRankSum=2.113;ClippingRankSum=-0.643;DP=24;FS=10.837;MLEAC=1;MLEAF=0.500;MQ=52.02;MQRankSum=-2.786;QD=9.41;ReadPosRankSum=-1.317;SOR=1.739	GT:AD:DP:GQ:PL	0/1:16,8:24:99:254,0,560
NOT_SCAFFOLDED_NGS_utg34712|quiver|pilon	47189	.	A	T	166.77	PASS	AC=1;AF=0.500;AN=2;BaseQRankSum=-0.227;ClippingRankSum=0.227;DP=43;FS=0.000;MLEAC=1;MLEAF=0.500;MQ=56.73;MQRankSum=-2.656;QD=3.88;ReadPosRankSum=-1.684;SOR=0.475	GT:AD:DP:GQ:PL	0/1:31,9:40:99:195,0,1060
NOT_SCAFFOLDED_NGS_utg34712|quiver|pilon	47297	.	C	CT	1044.73	PASS	AC=1;AF=0.500;AN=2;BaseQRankSum=-0.950;ClippingRankSum=0.664;DP=67;FS=16.633;MLEAC=1;MLEAF=0.500;MQ=56.78;MQRankSum=4.546;QD=15.59;ReadPosRankSum=-0.782;SOR=0.636	GT:AD:DP:GQ:PL	0/1:18,40:58:99:1082,0,531
NOT_SCAFFOLDED_NGS_utg34712|quiver|pilon	47300	.	T	TC	417.73	PASS	AC=1;AF=0.500;AN=2;BaseQRankSum=1.153;ClippingRankSum=1.105;DP=64;FS=16.453;MLEAC=1;MLEAF=0.500;MQ=56.62;MQRankSum=-3.412;QD=6.53;ReadPosRankSum=1.024;SOR=2.259	GT:AD:DP:GQ:PL	0/1:42,18:60:99:455,0,1348
NOT_SCAFFOLDED_NGS_utg34712|quiver|pilon	47322	.	C	T	444.77	PASS	AC=1;AF=0.500;AN=2;BaseQRankSum=0.638;ClippingRankSum=0.810;DP=53;FS=4.154;MLEAC=1;MLEAF=0.500;MQ=53.99;MQRankSum=-5.707;QD=8.39;ReadPosRankSum=0.734;SOR=0.507	GT:AD:DP:GQ:PL	0/1:36,17:53:99:473,0,1147
NOT_SCAFFOLDED_NGS_utg34712|quiver|pilon	47390	.	G	A	900.77	PASS	AC=1;AF=0.500;AN=2;BaseQRankSum=1.782;ClippingRankSum=-0.677;DP=58;FS=1.030;MLEAC=1;MLEAF=0.500;MQ=41.51;MQRankSum=-2.466;QD=15.53;ReadPosRankSum=1.004;SOR=0.480	GT:AD:DP:GQ:PL	0/1:30,28:58:99:929,0,896
NOT_SCAFFOLDED_NGS_utg34712|quiver|pilon	47554	.	C	T	458.77	PASS	AC=1;AF=0.500;AN=2;BaseQRankSum=1.221;ClippingRankSum=-1.858;DP=18;FS=0.000;MLEAC=1;MLEAF=0.500;MQ=36.28;MQRankSum=0.796;QD=25.49;ReadPosRankSum=0.372;SOR=0.346	GT:AD:DP:GQ:PL	0/1:4,14:18:95:487,0,95
NOT_SCAFFOLDED_NGS_utg34712|quiver|pilon	47621	.	G	A	520.77	PASS	AC=1;AF=0.500;AN=2;BaseQRankSum=-1.031;ClippingRankSum=-0.536;DP=21;FS=0.000;MLEAC=1;MLEAF=0.500;MQ=40.87;MQRankSum=1.278;QD=24.80;ReadPosRankSum=0.536;SOR=0.467	GT:AD:DP:GQ:PL	0/1:6,14:20:99:549,0,203
NOT_SCAFFOLDED_NGS_utg34712|quiver|pilon	47629	.	A	AC	92.73	PASS	AC=1;AF=0.500;AN=2;BaseQRankSum=0.787;ClippingRankSum=-0.694;DP=21;FS=2.199;MLEAC=1;MLEAF=0.500;MQ=40.87;MQRankSum=-0.694;QD=4.42;ReadPosRankSum=-0.880;SOR=1.565	GT:AD:DP:GQ:PL	0/1:14,5:19:99:130,0,573
NOT_SCAFFOLDED_NGS_utg34712|quiver|pilon	47632	.	C	G	544.77	PASS	AC=1;AF=0.500;AN=2;BaseQRankSum=-0.046;ClippingRankSum=-1.250;DP=20;FS=2.199;MLEAC=1;MLEAF=0.500;MQ=41.23;MQRankSum=1.157;QD=27.24;ReadPosRankSum=1.342;SOR=0.235	GT:AD:DP:GQ:PL	0/1:5,14:19:99:573,0,168
NOT_SCAFFOLDED_NGS_utg34712|quiver|pilon	47673	.	G	A	290.77	SnpCluster	AC=1;AF=0.500;AN=2;BaseQRankSum=-0.420;ClippingRankSum=-0.936;DP=25;FS=0.000;MLEAC=1;MLEAF=0.500;MQ=44.82;MQRankSum=1.001;QD=11.63;ReadPosRankSum=2.614;SOR=0.582	GT:AD:DP:GQ:PL	0/1:15,8:23:99:319,0,639
NOT_SCAFFOLDED_NGS_utg34712|quiver|pilon	47674	.	A	T	290.77	SnpCluster	AC=1;AF=0.500;AN=2;BaseQRankSum=-0.032;ClippingRankSum=0.420;DP=25;FS=0.000;MLEAC=1;MLEAF=0.500;MQ=45.50;MQRankSum=0.742;QD=11.63;ReadPosRankSum=2.421;SOR=0.582	GT:AD:DP:GQ:PL	0/1:15,8:23:99:319,0,639
NOT_SCAFFOLDED_NGS_utg34712|quiver|pilon	47677	.	CT	C	284.73	SnpCluster	AC=1;AF=0.500;AN=2;BaseQRankSum=-1.312;ClippingRankSum=1.431;DP=26;FS=0.000;MLEAC=1;MLEAF=0.500;MQ=45.30;MQRankSum=0.537;QD=10.95;ReadPosRankSum=1.848;SOR=0.760	GT:AD:DP:GQ:PL	0/1:15,9:24:99:322,0,603
NOT_SCAFFOLDED_NGS_utg34712|quiver|pilon	47725	.	G	T	97.77	PASS	AC=1;AF=0.500;AN=2;BaseQRankSum=1.327;ClippingRankSum=-0.690;DP=19;FS=2.392;MLEAC=1;MLEAF=0.500;MQ=48.98;MQRankSum=-2.177;QD=5.15;ReadPosRankSum=-0.159;SOR=1.527	GT:AD:DP:GQ:PL	0/1:14,4:18:99:126,0,576
NOT_SCAFFOLDED_NGS_utg34712|quiver|pilon	47726	.	G	A	97.77	PASS	AC=1;AF=0.500;AN=2;BaseQRankSum=-0.265;ClippingRankSum=-0.690;DP=19;FS=2.392;MLEAC=1;MLEAF=0.500;MQ=48.98;MQRankSum=-2.177;QD=5.15;ReadPosRankSum=-0.478;SOR=1.527	GT:AD:DP:GQ:PL	0/1:14,4:18:99:126,0,576
NOT_SCAFFOLDED_NGS_utg34712|quiver|pilon	47795	.	G	T	121.77	PASS	AC=1;AF=0.500;AN=2;BaseQRankSum=2.795;ClippingRankSum=-0.186;DP=23;FS=2.143;MLEAC=1;MLEAF=0.500;MQ=48.15;MQRankSum=-2.273;QD=5.29;ReadPosRankSum=0.783;SOR=1.646	GT:AD:DP:GQ:PL	0/1:18,5:23:99:150,0,572
NOT_SCAFFOLDED_NGS_utg34712|quiver|pilon	47816	.	A	AG	357.73	PASS	AC=1;AF=0.500;AN=2;BaseQRankSum=-1.798;ClippingRankSum=0.833;DP=20;FS=4.775;MLEAC=1;MLEAF=0.500;MQ=43.89;MQRankSum=1.272;QD=17.89;ReadPosRankSum=-0.219;SOR=0.136	GT:AD:DP:GQ:PL	0/1:6,13:19:99:395,0,190
NOT_SCAFFOLDED_NGS_utg34712|quiver|pilon	47819	.	G	GT	149.73	PASS	AC=1;AF=0.500;AN=2;BaseQRankSum=1.380;ClippingRankSum=-0.858;DP=21;FS=7.605;MLEAC=1;MLEAF=0.500;MQ=42.61;MQRankSum=-1.753;QD=7.13;ReadPosRankSum=-0.037;SOR=2.584	GT:AD:DP:GQ:PL	0/1:14,7:21:99:187,0,495
NOT_SCAFFOLDED_NGS_utg34712|quiver|pilon	47889	.	A	AT	394.73	SnpCluster	AC=1;AF=0.500;AN=2;BaseQRankSum=0.667;ClippingRankSum=0.523;DP=37;FS=1.479;MLEAC=1;MLEAF=0.500;MQ=53.73;MQRankSum=0.919;QD=10.67;ReadPosRankSum=-0.198;SOR=0.368	GT:AD:DP:GQ:PL	0/1:22,12:34:99:432,0,967
NOT_SCAFFOLDED_NGS_utg34712|quiver|pilon	47890	.	T	TC	749.73	SnpCluster	AC=1;AF=0.500;AN=2;BaseQRankSum=1.351;ClippingRankSum=-0.342;DP=37;FS=1.479;MLEAC=1;MLEAF=0.500;MQ=53.73;MQRankSum=0.054;QD=20.26;ReadPosRankSum=0.270;SOR=1.179	GT:AD:DP:GQ:PL	0/1:12,22:34:99:787,0,438
NOT_SCAFFOLDED_NGS_utg34712|quiver|pilon	47893	.	C	A	400.77	SnpCluster	AC=1;AF=0.500;AN=2;BaseQRankSum=-0.243;ClippingRankSum=0.243;DP=39;FS=0.000;MLEAC=1;MLEAF=0.500;MQ=54.54;MQRankSum=0.957;QD=10.28;ReadPosRankSum=0.438;SOR=0.479	GT:AD:DP:GQ:PL	0/1:25,12:37:99:429,0,989
NOT_SCAFFOLDED_NGS_utg34712|quiver|pilon	47970	.	G	T	600.77	PASS	AC=1;AF=0.500;AN=2;BaseQRankSum=0.124;ClippingRankSum=-0.411;DP=57;FS=1.098;MLEAC=1;MLEAF=0.500;MQ=60.00;MQRankSum=0.756;QD=10.54;ReadPosRankSum=-1.024;SOR=0.990	GT:AD:DP:GQ:PL	0/1:30,21:51:99:629,0,886
NOT_SCAFFOLDED_NGS_utg34712|quiver|pilon	48200	.	T	C	288.77	PASS	AC=1;AF=0.500;AN=2;BaseQRankSum=0.559;ClippingRankSum=-0.931;DP=41;FS=7.663;MLEAC=1;MLEAF=0.500;MQ=46.24;MQRankSum=0.387;QD=7.04;ReadPosRankSum=-0.186;SOR=1.964	GT:AD:DP:GQ:PL	0/1:29,12:41:99:317,0,1109
NOT_SCAFFOLDED_NGS_utg34712|quiver|pilon	48207	.	G	GT	213.73	PASS	AC=1;AF=0.500;AN=2;BaseQRankSum=-0.058;ClippingRankSum=0.202;DP=41;FS=3.025;MLEAC=1;MLEAF=0.500;MQ=47.36;MQRankSum=-3.379;QD=5.21;ReadPosRankSum=0.433;SOR=0.309	GT:AD:DP:GQ:PL	0/1:27,13:40:99:251,0,848
NOT_SCAFFOLDED_NGS_utg34712|quiver|pilon	48264	.	C	CA	892.73	PASS	AC=1;AF=0.500;AN=2;BaseQRankSum=-1.330;ClippingRankSum=-0.627;DP=48;FS=17.408;MLEAC=1;MLEAF=0.500;MQ=49.97;MQRankSum=-0.407;QD=18.60;ReadPosRankSum=-0.539;SOR=0.037	GT:AD:DP:GQ:PL	0/1:22,24:46:99:930,0,838
NOT_SCAFFOLDED_NGS_utg34712|quiver|pilon	48266	.	A	AC	700.73	PASS	AC=1;AF=0.500;AN=2;BaseQRankSum=0.093;ClippingRankSum=1.314;DP=48;FS=16.293;MLEAC=1;MLEAF=0.500;MQ=49.97;MQRankSum=0.693;QD=14.60;ReadPosRankSum=1.086;SOR=3.069	GT:AD:DP:GQ:PL	0/1:26,22:48:99:738,0,1001
NOT_SCAFFOLDED_NGS_utg34712|quiver|pilon	48275	.	A	T	899.77	PASS	AC=1;AF=0.500;AN=2;BaseQRankSum=-3.110;ClippingRankSum=0.230;DP=49;FS=36.222;MLEAC=1;MLEAF=0.500;MQ=50.91;MQRankSum=-0.670;QD=18.36;ReadPosRankSum=-0.390;SOR=0.003	GT:AD:DP:GQ:PL	0/1:25,24:49:99:928,0,1011
NOT_SCAFFOLDED_NGS_utg34712|quiver|pilon	48582	.	C	A	38.77	LowQD;LowQual	AC=1;AF=0.500;AN=2;BaseQRankSum=-1.566;ClippingRankSum=1.454;DP=52;FS=3.522;MLEAC=1;MLEAF=0.500;MQ=51.04;MQRankSum=-3.020;QD=0.75;ReadPosRankSum=0.923;SOR=1.402	GT:AD:DP:GQ:PL	0/1:43,7:50:67:67,0,1307
NOT_SCAFFOLDED_NGS_utg34712|quiver|pilon	48597	.	TG	T	205.73	SnpCluster	AC=1;AF=0.500;AN=2;BaseQRankSum=0.229;ClippingRankSum=0.483;DP=42;FS=0.000;MLEAC=1;MLEAF=0.500;MQ=49.67;MQRankSum=2.060;QD=4.90;ReadPosRankSum=2.416;SOR=0.693	GT:AD:DP:GQ:PL	0/1:20,8:28:99:243,0,771
NOT_SCAFFOLDED_NGS_utg34712|quiver|pilon	48599	.	G	GC	531.73	SnpCluster	AC=1;AF=0.500;AN=2;BaseQRankSum=-1.636;ClippingRankSum=0.194;DP=29;FS=3.682;MLEAC=1;MLEAF=0.500;MQ=47.39;MQRankSum=-1.359;QD=18.34;ReadPosRankSum=-1.470;SOR=0.936	GT:AD:DP:GQ:PL	0/1:10,15:25:99:569,0,375
NOT_SCAFFOLDED_NGS_utg34712|quiver|pilon	48601	.	T	TGC	205.73	SnpCluster	AC=1;AF=0.500;AN=2;BaseQRankSum=0.728;ClippingRankSum=-0.087;DP=25;FS=0.000;MLEAC=1;MLEAF=0.500;MQ=47.61;MQRankSum=2.301;QD=8.23;ReadPosRankSum=1.486;SOR=0.593	GT:AD:DP:GQ:PL	0/1:17,8:25:99:243,0,771
NOT_SCAFFOLDED_NGS_utg34712|quiver|pilon	48607	.	T	TC	337.73	SnpCluster	AC=1;AF=0.500;AN=2;BaseQRankSum=0.908;ClippingRankSum=1.083;DP=24;FS=3.892;MLEAC=1;MLEAF=0.500;MQ=47.02;MQRankSum=1.727;QD=14.07;ReadPosRankSum=1.552;SOR=0.842	GT:AD:DP:GQ:PL	0/1:14,10:24:99:375,0,600
NOT_SCAFFOLDED_NGS_utg34712|quiver|pilon	48608	.	C	CA	497.73	SnpCluster	AC=1;AF=0.500;AN=2;BaseQRankSum=-1.493;ClippingRankSum=-0.908;DP=24;FS=3.892;MLEAC=1;MLEAF=0.500;MQ=47.02;MQRankSum=-1.552;QD=20.74;ReadPosRankSum=-1.669;SOR=1.190	GT:AD:DP:GQ:PL	0/1:10,14:24:99:535,0,378
NOT_SCAFFOLDED_NGS_utg34712|quiver|pilon	48709	.	A	C	45.77	LowQual	AC=1;AF=0.500;AN=2;BaseQRankSum=2.068;ClippingRankSum=-0.727;DP=19;FS=3.746;MLEAC=1;MLEAF=0.500;MQ=38.22;MQRankSum=-2.292;QD=2.41;ReadPosRankSum=-0.168;SOR=0.086	GT:AD:DP:GQ:PL	0/1:16,3:19:74:74,0,1701
NOT_SCAFFOLDED_NGS_utg34712|quiver|pilon	48720	.	T	A	87.77	PASS	AC=1;AF=0.500;AN=2;BaseQRankSum=1.565;ClippingRankSum=0.373;DP=17;FS=4.803;MLEAC=1;MLEAF=0.500;MQ=38.41;MQRankSum=-1.863;QD=5.16;ReadPosRankSum=-0.820;SOR=0.045	GT:AD:DP:GQ:PL	0/1:15,2:17:99:116,0,1660
NOT_SCAFFOLDED_NGS_utg34712|quiver|pilon	48909	.	T	C	204.77	PASS	AC=1;AF=0.500;AN=2;BaseQRankSum=2.213;ClippingRankSum=1.157;DP=34;FS=3.528;MLEAC=1;MLEAF=0.500;MQ=53.75;MQRankSum=-1.279;QD=6.02;ReadPosRankSum=0.832;SOR=1.402	GT:AD:DP:GQ:PL	0/1:26,8:34:99:233,0,818
NOT_SCAFFOLDED_NGS_utg34712|quiver|pilon	48937	.	G	A	245.77	PASS	AC=1;AF=0.500;AN=2;BaseQRankSum=-1.424;ClippingRankSum=0.030;DP=40;FS=0.000;MLEAC=1;MLEAF=0.500;MQ=53.77;MQRankSum=-3.029;QD=6.14;ReadPosRankSum=1.181;SOR=0.704	GT:AD:DP:GQ:PL	0/1:29,11:40:99:274,0,966
NOT_SCAFFOLDED_NGS_utg34712|quiver|pilon	49012	.	T	C	313.77	PASS	AC=1;AF=0.500;AN=2;BaseQRankSum=2.028;ClippingRankSum=-0.193;DP=38;FS=5.040;MLEAC=1;MLEAF=0.500;MQ=53.51;MQRankSum=-4.088;QD=8.26;ReadPosRankSum=1.899;SOR=1.169	GT:AD:DP:GQ:PL	0/1:27,11:38:99:342,0,784
NOT_SCAFFOLDED_NGS_utg34712|quiver|pilon	49316	.	C	CT	333.73	PASS	AC=1;AF=0.500;AN=2;BaseQRankSum=-1.719;ClippingRankSum=-0.613;DP=36;FS=0.000;MLEAC=1;MLEAF=0.500;MQ=60.00;MQRankSum=0.968;QD=9.27;ReadPosRankSum=-0.217;SOR=0.527	GT:AD:DP:GQ:PL	0/1:15,16:31:99:371,0,358
NOT_SCAFFOLDED_NGS_utg34712|quiver|pilon	49356	.	G	T	175.77	PASS	AC=1;AF=0.500;AN=2;BaseQRankSum=-0.872;ClippingRankSum=-0.396;DP=20;FS=1.922;MLEAC=1;MLEAF=0.500;MQ=60.00;MQRankSum=1.268;QD=8.79;ReadPosRankSum=-0.555;SOR=0.697	GT:AD:DP:GQ:PL	0/1:13,7:20:99:204,0,462
NOT_SCAFFOLDED_NGS_utg34712|quiver|pilon	49497	.	C	CT	409.73	SnpCluster	AC=1;AF=0.500;AN=2;BaseQRankSum=-0.486;ClippingRankSum=0.054;DP=36;FS=0.000;MLEAC=1;MLEAF=0.500;MQ=51.58;MQRankSum=1.639;QD=11.38;ReadPosRankSum=-0.378;SOR=0.793	GT:AD:DP:GQ:PL	0/1:16,17:33:99:447,0,614
NOT_SCAFFOLDED_NGS_utg34712|quiver|pilon	49498	.	T	TC	566.73	SnpCluster	AC=1;AF=0.500;AN=2;BaseQRankSum=-0.500;ClippingRankSum=-0.259;DP=36;FS=0.000;MLEAC=1;MLEAF=0.500;MQ=51.04;MQRankSum=-1.777;QD=15.74;ReadPosRankSum=0.535;SOR=0.527	GT:AD:DP:GQ:PL	0/1:18,16:34:99:604,0,687
NOT_SCAFFOLDED_NGS_utg34712|quiver|pilon	49507	.	G	A	500.77	SnpCluster	AC=1;AF=0.500;AN=2;BaseQRankSum=-1.701;ClippingRankSum=-1.461;DP=31;FS=1.385;MLEAC=1;MLEAF=0.500;MQ=48.70;MQRankSum=-2.142;QD=16.15;ReadPosRankSum=1.541;SOR=0.458	GT:AD:DP:GQ:PL	0/1:18,13:31:99:529,0,710
NOT_SCAFFOLDED_NGS_utg34712|quiver|pilon	49525	.	C	CT	306.73	PASS	AC=1;AF=0.500;AN=2;BaseQRankSum=0.921;ClippingRankSum=0.553;DP=28;FS=0.000;MLEAC=1;MLEAF=0.500;MQ=42.68;MQRankSum=-0.461;QD=10.95;ReadPosRankSum=0.369;SOR=0.839	GT:AD:DP:GQ:PL	0/1:15,13:28:99:344,0,517
NOT_SCAFFOLDED_NGS_utg34712|quiver|pilon	49528	.	T	TG	384.73	PASS	AC=1;AF=0.500;AN=2;BaseQRankSum=-0.546;ClippingRankSum=0.502;DP=30;FS=0.000;MLEAC=1;MLEAF=0.500;MQ=42.51;MQRankSum=-0.982;QD=12.82;ReadPosRankSum=0.371;SOR=0.616	GT:AD:DP:GQ:PL	0/1:15,14:29:99:422,0,503
NOT_SCAFFOLDED_NGS_utg34712|quiver|pilon	49632	.	C	G	262.77	PASS	AC=1;AF=0.500;AN=2;BaseQRankSum=0.556;ClippingRankSum=-0.872;DP=15;FS=8.796;MLEAC=1;MLEAF=0.500;MQ=42.49;MQRankSum=-0.872;QD=17.52;ReadPosRankSum=1.791;SOR=1.739	GT:AD:DP:GQ:PL	0/1:7,8:15:99:291,0,214
NOT_SCAFFOLDED_NGS_utg34712|quiver|pilon	49708	.	A	C	152.77	PASS	AC=1;AF=0.500;AN=2;BaseQRankSum=0.272;ClippingRankSum=-0.635;DP=26;FS=0.000;MLEAC=1;MLEAF=0.500;MQ=53.75;MQRankSum=-3.843;QD=5.88;ReadPosRankSum=-0.393;SOR=1.022	GT:AD:DP:GQ:PL	0/1:18,7:25:99:181,0,634
NOT_SCAFFOLDED_NGS_utg34712|quiver|pilon	49724	.	A	G	297.77	PASS	AC=1;AF=0.500;AN=2;BaseQRankSum=0.936;ClippingRankSum=0.363;DP=34;FS=3.412;MLEAC=1;MLEAF=0.500;MQ=53.80;MQRankSum=-4.602;QD=8.76;ReadPosRankSum=1.661;SOR=1.531	GT:AD:DP:GQ:PL	0/1:22,11:33:99:326,0,761
NOT_SCAFFOLDED_NGS_utg34712|quiver|pilon	49784	.	A	G	714.77	PASS	AC=1;AF=0.500;AN=2;BaseQRankSum=2.227;ClippingRankSum=1.516;DP=34;FS=3.176;MLEAC=1;MLEAF=0.500;MQ=57.20;MQRankSum=0.131;QD=21.02;ReadPosRankSum=1.591;SOR=0.812	GT:AD:DP:GQ:PL	0/1:12,21:33:99:743,0,287
NOT_SCAFFOLDED_NGS_utg34712|quiver|pilon	49811	.	G	C	220.77	PASS	AC=1;AF=0.500;AN=2;BaseQRankSum=-0.993;ClippingRankSum=-0.021;DP=32;FS=0.000;MLEAC=1;MLEAF=0.500;MQ=57.78;MQRankSum=-0.063;QD=6.90;ReadPosRankSum=0.655;SOR=0.976	GT:AD:DP:GQ:PL	0/1:21,10:31:99:249,0,698
NOT_SCAFFOLDED_NGS_utg34712|quiver|pilon	49866	.	A	C	305.77	PASS	AC=1;AF=0.500;AN=2;BaseQRankSum=2.134;ClippingRankSum=-0.390;DP=29;FS=10.107;MLEAC=1;MLEAF=0.500;MQ=54.99;MQRankSum=-3.235;QD=10.54;ReadPosRankSum=0.298;SOR=3.076	GT:AD:DP:GQ:PL	0/1:19,10:29:99:334,0,584
NOT_SCAFFOLDED_NGS_utg34712|quiver|pilon	49997	.	A	G	47.77	LowQual	AC=1;AF=0.500;AN=2;BaseQRankSum=0.927;ClippingRankSum=0.259;DP=25;FS=2.187;MLEAC=1;MLEAF=0.500;MQ=51.14;MQRankSum=-2.483;QD=1.91;ReadPosRankSum=-2.113;SOR=1.473	GT:AD:DP:GQ:PL	0/1:21,4:25:76:76,0,646
NOT_SCAFFOLDED_NGS_utg34712|quiver|pilon	50143	.	A	G	304.77	PASS	AC=1;AF=0.500;AN=2;BaseQRankSum=-0.645;ClippingRankSum=0.018;DP=33;FS=3.176;MLEAC=1;MLEAF=0.500;MQ=50.45;MQRankSum=-3.519;QD=9.24;ReadPosRankSum=0.940;SOR=1.080	GT:AD:DP:GQ:PL	0/1:20,13:33:99:333,0,593
NOT_SCAFFOLDED_NGS_utg34712|quiver|pilon	50160	.	G	A	518.77	PASS	AC=1;AF=0.500;AN=2;BaseQRankSum=0.199;ClippingRankSum=-0.863;DP=29;FS=1.529;MLEAC=1;MLEAF=0.500;MQ=50.25;MQRankSum=3.609;QD=17.89;ReadPosRankSum=-1.085;SOR=0.323	GT:AD:DP:GQ:PL	0/1:12,17:29:99:547,0,340
NOT_SCAFFOLDED_NGS_utg34712|quiver|pilon	50207	.	G	A	292.77	PASS	AC=1;AF=0.500;AN=2;BaseQRankSum=-0.208;ClippingRankSum=0.778;DP=26;FS=1.657;MLEAC=1;MLEAF=0.500;MQ=41.59;MQRankSum=2.284;QD=11.26;ReadPosRankSum=0.882;SOR=0.368	GT:AD:DP:GQ:PL	0/1:15,11:26:99:321,0,456
NOT_SCAFFOLDED_NGS_utg34712|quiver|pilon	50755	.	C	T	128.77	PASS	AC=1;AF=0.500;AN=2;BaseQRankSum=2.483;ClippingRankSum=-0.488;DP=36;FS=7.073;MLEAC=1;MLEAF=0.500;MQ=56.63;MQRankSum=-3.799;QD=3.58;ReadPosRankSum=0.955;SOR=2.303	GT:AD:DP:GQ:PL	0/1:30,6:36:99:157,0,1333
NOT_SCAFFOLDED_NGS_utg34712|quiver|pilon	50761	.	A	G	128.77	PASS	AC=1;AF=0.500;AN=2;BaseQRankSum=2.852;ClippingRankSum=-0.212;DP=35;FS=7.510;MLEAC=1;MLEAF=0.500;MQ=56.81;MQRankSum=-3.559;QD=3.68;ReadPosRankSum=1.485;SOR=1.925	GT:AD:DP:GQ:PL	0/1:30,5:35:99:157,0,1336
NOT_SCAFFOLDED_NGS_utg34712|quiver|pilon	50838	.	C	T	183.77	PASS	AC=1;AF=0.500;AN=2;BaseQRankSum=-2.205;ClippingRankSum=-0.700;DP=45;FS=1.319;MLEAC=1;MLEAF=0.500;MQ=56.75;MQRankSum=-1.545;QD=4.08;ReadPosRankSum=1.228;SOR=0.771	GT:AD:DP:GQ:PL	0/1:34,11:45:99:212,0,1127
NOT_SCAFFOLDED_NGS_utg34712|quiver|pilon	51440	.	T	A	67.77	PASS	AC=1;AF=0.500;AN=2;BaseQRankSum=0.979;ClippingRankSum=-0.778;DP=33;FS=2.525;MLEAC=1;MLEAF=0.500;MQ=47.88;MQRankSum=-1.782;QD=2.05;ReadPosRankSum=0.678;SOR=1.751	GT:AD:DP:GQ:PL	0/1:28,5:33:96:96,0,938
NOT_SCAFFOLDED_NGS_utg34712|quiver|pilon	51499	.	A	G	222.77	PASS	AC=1;AF=0.500;AN=2;BaseQRankSum=0.652;ClippingRankSum=-0.410;DP=68;FS=4.528;MLEAC=1;MLEAF=0.500;MQ=53.96;MQRankSum=-3.692;QD=3.28;ReadPosRankSum=1.054;SOR=1.445	GT:AD:DP:GQ:PL	0/1:56,12:68:99:251,0,1693
NOT_SCAFFOLDED_NGS_utg34712|quiver|pilon	51881	.	C	T	109.77	PASS	AC=1;AF=0.500;AN=2;BaseQRankSum=0.960;ClippingRankSum=-0.524;DP=20;FS=9.442;MLEAC=1;MLEAF=0.500;MQ=38.32;MQRankSum=0.087;QD=5.49;ReadPosRankSum=1.833;SOR=3.383	GT:AD:DP:GQ:PL	0/1:15,5:20:99:138,0,549
NOT_SCAFFOLDED_NGS_utg34712|quiver|pilon	52175	.	C	A	73.77	PASS	AC=1;AF=0.500;AN=2;BaseQRankSum=-1.447;ClippingRankSum=0.365;DP=10;FS=0.000;MLEAC=1;MLEAF=0.500;MQ=40.00;MQRankSum=0.000;QD=7.38;ReadPosRankSum=0.365;SOR=0.892	GT:AD:DP:GQ:PL	0/1:6,4:10:99:102,0,217
NOT_SCAFFOLDED_NGS_utg34712|quiver|pilon	52425	.	T	A	257.77	PASS	AC=1;AF=0.500;AN=2;BaseQRankSum=1.501;ClippingRankSum=0.000;DP=18;FS=12.465;MLEAC=1;MLEAF=0.500;MQ=40.92;MQRankSum=-1.148;QD=14.32;ReadPosRankSum=-0.353;SOR=1.981	GT:AD:DP:GQ:PL	0/1:9,9:18:99:286,0,286
NOT_SCAFFOLDED_NGS_utg34712|quiver|pilon	52451	.	G	T	444.77	PASS	AC=1;AF=0.500;AN=2;BaseQRankSum=-0.564;ClippingRankSum=-0.634;DP=22;FS=11.974;MLEAC=1;MLEAF=0.500;MQ=41.03;MQRankSum=-1.057;QD=20.22;ReadPosRankSum=1.339;SOR=1.236	GT:AD:DP:GQ:PL	0/1:7,15:22:99:473,0,226
NOT_SCAFFOLDED_NGS_utg34712|quiver|pilon	52930	.	G	A	404.77	PASS	AC=1;AF=0.500;AN=2;BaseQRankSum=-1.244;ClippingRankSum=-1.658;DP=28;FS=8.916;MLEAC=1;MLEAF=0.500;MQ=51.67;MQRankSum=-0.369;QD=14.46;ReadPosRankSum=0.737;SOR=1.458	GT:AD:DP:GQ:PL	0/1:15,13:28:99:433,0,526
NOT_SCAFFOLDED_NGS_utg34712|quiver|pilon	53123	.	A	G	38.77	LowQD;LowQual	AC=1;AF=0.500;AN=2;BaseQRankSum=1.423;ClippingRankSum=0.221;DP=29;FS=9.170;MLEAC=1;MLEAF=0.500;MQ=57.32;MQRankSum=-3.194;QD=1.34;ReadPosRankSum=0.601;SOR=3.116	GT:AD:DP:GQ:PL	0/1:25,4:29:67:67,0,819
NOT_SCAFFOLDED_NGS_utg34712|quiver|pilon	53358	.	G	A	680.77	PASS	AC=1;AF=0.500;AN=2;BaseQRankSum=-2.336;ClippingRankSum=-1.320;DP=57;FS=6.276;MLEAC=1;MLEAF=0.500;MQ=39.79;MQRankSum=-0.287;QD=11.94;ReadPosRankSum=1.926;SOR=1.656	GT:AD:DP:GQ:PL	0/1:35,22:57:99:709,0,1303
NOT_SCAFFOLDED_NGS_utg34712|quiver|pilon	53798	.	C	T	108.77	PASS	AC=1;AF=0.500;AN=2;BaseQRankSum=0.972;ClippingRankSum=-0.694;DP=19;FS=0.000;MLEAC=1;MLEAF=0.500;MQ=50.67;MQRankSum=-3.194;QD=5.72;ReadPosRankSum=-0.972;SOR=0.551	GT:AD:DP:GQ:PL	0/1:14,5:19:99:137,0,522
NOT_SCAFFOLDED_NGS_utg34712|quiver|pilon	53844	.	A	AG	338.73	PASS	AC=1;AF=0.500;AN=2;BaseQRankSum=1.347;ClippingRankSum=2.219;DP=22;FS=9.442;MLEAC=1;MLEAF=0.500;MQ=45.49;MQRankSum=2.219;QD=15.40;ReadPosRankSum=0.317;SOR=0.035	GT:AD:DP:GQ:PL	0/1:7,13:20:99:376,0,218
NOT_SCAFFOLDED_NGS_utg34712|quiver|pilon	53846	.	G	GT	163.73	PASS	AC=1;AF=0.500;AN=2;BaseQRankSum=1.270;ClippingRankSum=0.254;DP=24;FS=11.885;MLEAC=1;MLEAF=0.500;MQ=45.06;MQRankSum=-3.239;QD=6.82;ReadPosRankSum=0.572;SOR=3.551	GT:AD:DP:GQ:PL	0/1:17,7:24:99:201,0,570
NOT_SCAFFOLDED_NGS_utg34712|quiver|pilon	54008	.	A	AG	224.75	PASS	AC=2;AF=1.00;AN=2;DP=13;FS=0.000;MLEAC=2;MLEAF=1.00;MQ=54.81;QD=17.29;SOR=0.693	GT:AD:DP:GQ:PL	1/1:0,8:8:24:262,24,0
NOT_SCAFFOLDED_NGS_utg34712|quiver|pilon	54262	.	A	G	133.77	PASS	AC=1;AF=0.500;AN=2;BaseQRankSum=2.943;ClippingRankSum=-0.451;DP=45;FS=12.504;MLEAC=1;MLEAF=0.500;MQ=56.66;MQRankSum=-3.630;QD=2.97;ReadPosRankSum=-0.415;SOR=3.611	GT:AD:DP:GQ:PL	0/1:40,5:45:99:162,0,1723
NOT_SCAFFOLDED_NGS_utg34712|quiver|pilon	54268	.	A	G	133.77	PASS	AC=1;AF=0.500;AN=2;BaseQRankSum=3.071;ClippingRankSum=-0.843;DP=49;FS=19.783;MLEAC=1;MLEAF=0.500;MQ=56.77;MQRankSum=-4.214;QD=2.73;ReadPosRankSum=-0.271;SOR=4.170	GT:AD:DP:GQ:PL	0/1:42,7:49:99:162,0,1726
NOT_SCAFFOLDED_NGS_utg34712|quiver|pilon	54335	.	A	G	490.77	PASS	AC=1;AF=0.500;AN=2;BaseQRankSum=0.394;ClippingRankSum=1.041;DP=55;FS=16.560;MLEAC=1;MLEAF=0.500;MQ=52.94;MQRankSum=-6.132;QD=8.92;ReadPosRankSum=-0.271;SOR=2.508	GT:AD:DP:GQ:PL	0/1:35,20:55:99:519,0,1097
NOT_SCAFFOLDED_NGS_utg34712|quiver|pilon	54347	.	T	C	435.77	PASS	AC=1;AF=0.500;AN=2;BaseQRankSum=-1.243;ClippingRankSum=0.152;DP=50;FS=17.512;MLEAC=1;MLEAF=0.500;MQ=52.91;MQRankSum=-5.831;QD=8.72;ReadPosRankSum=-0.354;SOR=2.250	GT:AD:DP:GQ:PL	0/1:32,18:50:99:464,0,1044
NOT_SCAFFOLDED_NGS_utg34712|quiver|pilon	54360	.	T	G	217.77	PASS	AC=1;AF=0.500;AN=2;BaseQRankSum=-0.555;ClippingRankSum=0.054;DP=38;FS=1.559;MLEAC=1;MLEAF=0.500;MQ=55.46;MQRankSum=-4.315;QD=5.73;ReadPosRankSum=2.524;SOR=0.384	GT:AD:DP:GQ:PL	0/1:30,8:38:99:246,0,1225
NOT_SCAFFOLDED_NGS_utg34712|quiver|pilon	54361	.	T	A	217.77	PASS	AC=1;AF=0.500;AN=2;BaseQRankSum=-1.593;ClippingRankSum=1.092;DP=38;FS=1.559;MLEAC=1;MLEAF=0.500;MQ=55.46;MQRankSum=-4.315;QD=5.73;ReadPosRankSum=2.596;SOR=0.384	GT:AD:DP:GQ:PL	0/1:30,8:38:99:246,0,1225
NOT_SCAFFOLDED_NGS_utg34712|quiver|pilon	54405	.	T	A	436.77	PASS	AC=1;AF=0.500;AN=2;BaseQRankSum=-0.860;ClippingRankSum=-0.211;DP=37;FS=3.087;MLEAC=1;MLEAF=0.500;MQ=52.48;MQRankSum=-4.591;QD=11.80;ReadPosRankSum=-0.600;SOR=1.333	GT:AD:DP:GQ:PL	0/1:25,12:37:99:465,0,1008
NOT_SCAFFOLDED_NGS_utg34712|quiver|pilon	54412	.	T	G	424.77	PASS	AC=1;AF=0.500;AN=2;BaseQRankSum=1.442;ClippingRankSum=-0.435;DP=42;FS=4.770;MLEAC=1;MLEAF=0.500;MQ=52.61;MQRankSum=-4.761;QD=10.11;ReadPosRankSum=0.626;SOR=1.508	GT:AD:DP:GQ:PL	0/1:29,13:42:99:453,0,1144
NOT_SCAFFOLDED_NGS_utg34712|quiver|pilon	54849	.	TTGGAA	T	622.73	PASS	AC=1;AF=0.500;AN=2;BaseQRankSum=-1.276;ClippingRankSum=-0.520;DP=21;FS=10.263;MLEAC=1;MLEAF=0.500;MQ=41.78;MQRankSum=0.142;QD=29.65;ReadPosRankSum=2.627;SOR=0.472	GT:AD:DP:GQ:PL	0/1:4,16:20:99:660,0,129
NOT_SCAFFOLDED_NGS_utg34712|quiver|pilon	54933	.	G	A	319.77	PASS	AC=1;AF=0.500;AN=2;BaseQRankSum=0.520;ClippingRankSum=0.246;DP=25;FS=2.054;MLEAC=1;MLEAF=0.500;MQ=39.86;MQRankSum=-0.575;QD=12.79;ReadPosRankSum=1.998;SOR=0.239	GT:AD:DP:GQ:PL	0/1:14,11:25:99:348,0,494
NOT_SCAFFOLDED_NGS_utg34712|quiver|pilon	54992	.	C	T	253.77	PASS	AC=1;AF=0.500;AN=2;BaseQRankSum=-0.206;ClippingRankSum=-0.161;DP=29;FS=0.000;MLEAC=1;MLEAF=0.500;MQ=44.08;MQRankSum=-2.501;QD=8.75;ReadPosRankSum=-1.032;SOR=0.743	GT:AD:DP:GQ:PL	0/1:19,10:29:99:282,0,668
NOT_SCAFFOLDED_NGS_utg34712|quiver|pilon	55010	.	A	G	606.77	PASS	AC=1;AF=0.500;AN=2;BaseQRankSum=3.160;ClippingRankSum=0.701;DP=45;FS=2.524;MLEAC=1;MLEAF=0.500;MQ=48.88;MQRankSum=-3.734;QD=13.48;ReadPosRankSum=0.931;SOR=1.093	GT:AD:DP:GQ:PL	0/1:26,19:45:99:635,0,758
NOT_SCAFFOLDED_NGS_utg34712|quiver|pilon	55021	.	C	T	815.77	PASS	AC=1;AF=0.500;AN=2;BaseQRankSum=2.027;ClippingRankSum=-0.393;DP=58;FS=0.000;MLEAC=1;MLEAF=0.500;MQ=50.95;MQRankSum=-3.325;QD=14.06;ReadPosRankSum=1.514;SOR=0.655	GT:AD:DP:GQ:PL	0/1:31,26:57:99:844,0,939
NOT_SCAFFOLDED_NGS_utg34712|quiver|pilon	55072	.	C	A	816.77	PASS	AC=1;AF=0.500;AN=2;BaseQRankSum=1.171;ClippingRankSum=-0.467;DP=70;FS=0.000;MLEAC=1;MLEAF=0.500;MQ=54.94;MQRankSum=-3.593;QD=11.67;ReadPosRankSum=1.374;SOR=0.722	GT:AD:DP:GQ:PL	0/1:36,28:64:99:845,0,1094
NOT_SCAFFOLDED_NGS_utg34712|quiver|pilon	55160	.	G	A	492.77	PASS	AC=1;AF=0.500;AN=2;BaseQRankSum=1.893;ClippingRankSum=-0.520;DP=48;FS=6.439;MLEAC=1;MLEAF=0.500;MQ=52.40;MQRankSum=-2.114;QD=10.27;ReadPosRankSum=1.539;SOR=1.265	GT:AD:DP:GQ:PL	0/1:30,17:47:99:521,0,960
NOT_SCAFFOLDED_NGS_utg34712|quiver|pilon	55203	.	T	G	94.77	PASS	AC=1;AF=0.500;AN=2;BaseQRankSum=0.775;ClippingRankSum=-0.375;DP=32;FS=4.451;MLEAC=1;MLEAF=0.500;MQ=54.93;MQRankSum=-3.775;QD=2.96;ReadPosRankSum=1.075;SOR=2.170	GT:AD:DP:GQ:PL	0/1:25,6:31:99:123,0,843
NOT_SCAFFOLDED_NGS_utg34712|quiver|pilon	55223	.	A	C	130.77	PASS	AC=1;AF=0.500;AN=2;BaseQRankSum=-0.817;ClippingRankSum=1.241;DP=26;FS=7.463;MLEAC=1;MLEAF=0.500;MQ=54.98;MQRankSum=-3.843;QD=5.03;ReadPosRankSum=-0.091;SOR=2.584	GT:AD:DP:GQ:PL	0/1:18,7:25:99:159,0,669
NOT_SCAFFOLDED_NGS_utg34712|quiver|pilon	55350	.	G	A	95.77	PASS	AC=1;AF=0.500;AN=2;BaseQRankSum=1.076;ClippingRankSum=0.396;DP=17;FS=10.843;MLEAC=1;MLEAF=0.500;MQ=53.14;MQRankSum=1.189;QD=5.63;ReadPosRankSum=0.283;SOR=3.236	GT:AD:DP:GQ:PL	0/1:13,4:17:99:124,0,435
NOT_SCAFFOLDED_NGS_utg34712|quiver|pilon	55509	.	C	T	867.77	PASS	AC=1;AF=0.500;AN=2;BaseQRankSum=0.214;ClippingRankSum=0.200;DP=60;FS=3.747;MLEAC=1;MLEAF=0.500;MQ=49.39;MQRankSum=-2.536;QD=14.46;ReadPosRankSum=0.451;SOR=1.368	GT:AD:DP:GQ:PL	0/1:30,30:60:99:896,0,891
NOT_SCAFFOLDED_NGS_utg34712|quiver|pilon	55601	.	A	G	696.77	PASS	AC=1;AF=0.500;AN=2;BaseQRankSum=0.476;ClippingRankSum=1.099;DP=52;FS=0.000;MLEAC=1;MLEAF=0.500;MQ=45.23;MQRankSum=-2.692;QD=13.40;ReadPosRankSum=1.044;SOR=0.762	GT:AD:DP:GQ:PL	0/1:27,25:52:99:725,0,929
NOT_SCAFFOLDED_NGS_utg34712|quiver|pilon	55636	.	G	GT	600.73	PASS	AC=1;AF=0.500;AN=2;BaseQRankSum=0.642;ClippingRankSum=0.047;DP=45;FS=0.000;MLEAC=1;MLEAF=0.500;MQ=45.95;MQRankSum=-4.901;QD=13.35;ReadPosRankSum=-0.016;SOR=0.536	GT:AD:DP:GQ:PL	0/1:14,23:37:99:638,0,343
NOT_SCAFFOLDED_NGS_utg34712|quiver|pilon	55670	.	G	T	505.77	PASS	AC=1;AF=0.500;AN=2;BaseQRankSum=1.772;ClippingRankSum=-0.050;DP=35;FS=0.000;MLEAC=1;MLEAF=0.500;MQ=50.49;MQRankSum=-3.791;QD=14.45;ReadPosRankSum=0.944;SOR=0.829	GT:AD:DP:GQ:PL	0/1:19,16:35:99:534,0,645
NOT_SCAFFOLDED_NGS_utg34712|quiver|pilon	55743	.	G	T	531.77	PASS	AC=1;AF=0.500;AN=2;BaseQRankSum=4.269;ClippingRankSum=0.471;DP=39;FS=0.000;MLEAC=1;MLEAF=0.500;MQ=55.93;MQRankSum=-0.614;QD=13.64;ReadPosRankSum=1.927;SOR=0.846	GT:AD:DP:GQ:PL	0/1:23,16:39:99:560,0,655
NOT_SCAFFOLDED_NGS_utg34712|quiver|pilon	55827	.	G	GT	257.73	PASS	AC=1;AF=0.500;AN=2;BaseQRankSum=0.910;ClippingRankSum=-0.995;DP=33;FS=0.000;MLEAC=1;MLEAF=0.500;MQ=51.54;MQRankSum=-2.096;QD=7.81;ReadPosRankSum=-0.868;SOR=0.892	GT:AD:DP:GQ:PL	0/1:18,12:30:99:295,0,798
NOT_SCAFFOLDED_NGS_utg34712|quiver|pilon	55833	.	C	G	651.77	PASS	AC=1;AF=0.500;AN=2;BaseQRankSum=-0.950;ClippingRankSum=0.417;DP=36;FS=2.917;MLEAC=1;MLEAF=0.500;MQ=53.35;MQRankSum=1.750;QD=18.10;ReadPosRankSum=1.183;SOR=1.230	GT:AD:DP:GQ:PL	0/1:15,20:35:99:680,0,561
NOT_SCAFFOLDED_NGS_utg34712|quiver|pilon	55958	.	A	G	110.77	PASS	AC=1;AF=0.500;AN=2;BaseQRankSum=-1.092;ClippingRankSum=0.696;DP=14;FS=14.968;MLEAC=1;MLEAF=0.500;MQ=47.91;MQRankSum=0.212;QD=7.91;ReadPosRankSum=0.000;SOR=1.843	GT:AD:DP:GQ:PL	0/1:8,5:13:99:139,0,266
NOT_SCAFFOLDED_NGS_utg34712|quiver|pilon	56120	.	A	G	309.77	PASS	AC=1;AF=0.500;AN=2;BaseQRankSum=1.333;ClippingRankSum=-0.961;DP=23;FS=10.525;MLEAC=1;MLEAF=0.500;MQ=53.71;MQRankSum=-1.954;QD=13.47;ReadPosRankSum=2.264;SOR=3.003	GT:AD:DP:GQ:PL	0/1:13,10:23:99:338,0,426
NOT_SCAFFOLDED_NGS_utg34712|quiver|pilon	56179	.	G	GC	506.73	PASS	AC=1;AF=0.500;AN=2;BaseQRankSum=1.018;ClippingRankSum=-0.106;DP=39;FS=2.884;MLEAC=1;MLEAF=0.500;MQ=55.70;MQRankSum=4.330;QD=12.99;ReadPosRankSum=-0.836;SOR=1.292	GT:AD:DP:GQ:PL	0/1:18,19:37:99:544,0,568
NOT_SCAFFOLDED_NGS_utg34712|quiver|pilon	56181	.	C	CA	502.73	PASS	AC=1;AF=0.500;AN=2;BaseQRankSum=-0.307;ClippingRankSum=0.248;DP=39;FS=2.909;MLEAC=1;MLEAF=0.500;MQ=55.70;MQRankSum=-1.856;QD=12.89;ReadPosRankSum=0.950;SOR=0.283	GT:AD:DP:GQ:PL	0/1:20,18:38:99:540,0,705
NOT_SCAFFOLDED_NGS_utg34712|quiver|pilon	56338	.	G	A	772.77	PASS	AC=1;AF=0.500;AN=2;BaseQRankSum=-0.032;ClippingRankSum=-0.210;DP=67;FS=2.046;MLEAC=1;MLEAF=0.500;MQ=48.01;MQRankSum=0.299;QD=11.53;ReadPosRankSum=2.333;SOR=0.719	GT:AD:DP:GQ:PL	0/1:39,28:67:99:801,0,1223
NOT_SCAFFOLDED_NGS_utg34712|quiver|pilon	56510	.	T	G	235.77	PASS	AC=1;AF=0.500;AN=2;BaseQRankSum=1.019;ClippingRankSum=0.379;DP=25;FS=15.830;MLEAC=1;MLEAF=0.500;MQ=36.94;MQRankSum=0.146;QD=9.43;ReadPosRankSum=0.087;SOR=4.199	GT:AD:DP:GQ:PL	0/1:17,8:25:99:264,0,580
NOT_SCAFFOLDED_NGS_utg34712|quiver|pilon	56628	.	G	A	196.77	PASS	AC=1;AF=0.500;AN=2;BaseQRankSum=-0.245;ClippingRankSum=-0.147;DP=30;FS=8.435;MLEAC=1;MLEAF=0.500;MQ=55.03;MQRankSum=-3.825;QD=6.56;ReadPosRankSum=-2.844;SOR=3.056	GT:AD:DP:GQ:PL	0/1:23,7:30:99:225,0,940
NOT_SCAFFOLDED_NGS_utg34712|quiver|pilon	56646	.	G	T	196.77	PASS	AC=1;AF=0.500;AN=2;BaseQRankSum=1.226;ClippingRankSum=-0.098;DP=30;FS=8.137;MLEAC=1;MLEAF=0.500;MQ=55.63;MQRankSum=-3.972;QD=6.56;ReadPosRankSum=-0.932;SOR=2.720	GT:AD:DP:GQ:PL	0/1:23,7:30:99:225,0,945
NOT_SCAFFOLDED_NGS_utg34712|quiver|pilon	56650	.	G	A	193.77	PASS	AC=1;AF=0.500;AN=2;BaseQRankSum=0.354;ClippingRankSum=-0.496;DP=32;FS=8.356;MLEAC=1;MLEAF=0.500;MQ=55.67;MQRankSum=-3.992;QD=6.06;ReadPosRankSum=0.354;SOR=2.941	GT:AD:DP:GQ:PL	0/1:24,7:31:99:222,0,966
NOT_SCAFFOLDED_NGS_utg34712|quiver|pilon	56712	.	G	A	799.77	PASS	AC=1;AF=0.500;AN=2;BaseQRankSum=-0.227;ClippingRankSum=-0.704;DP=45;FS=22.821;MLEAC=1;MLEAF=0.500;MQ=52.93;MQRankSum=-3.402;QD=17.77;ReadPosRankSum=0.680;SOR=1.862	GT:AD:DP:GQ:PL	0/1:18,26:44:99:828,0,553
NOT_SCAFFOLDED_NGS_utg34712|quiver|pilon	56791	.	T	G	483.77	PASS	AC=1;AF=0.500;AN=2;BaseQRankSum=-0.302;ClippingRankSum=0.604;DP=32;FS=0.000;MLEAC=1;MLEAF=0.500;MQ=48.81;MQRankSum=-3.814;QD=15.12;ReadPosRankSum=-1.095;SOR=0.892	GT:AD:DP:GQ:PL	0/1:15,17:32:99:512,0,473
NOT_SCAFFOLDED_NGS_utg34712|quiver|pilon	56825	.	C	CT	284.73	PASS	AC=1;AF=0.500;AN=2;BaseQRankSum=-1.942;ClippingRankSum=-0.861;DP=31;FS=1.544;MLEAC=1;MLEAF=0.500;MQ=44.25;MQRankSum=3.343;QD=9.18;ReadPosRankSum=-0.821;SOR=0.346	GT:AD:DP:GQ:PL	0/1:18,13:31:99:322,0,483
NOT_SCAFFOLDED_NGS_utg34712|quiver|pilon	56900	.	T	C	86.77	PASS	AC=1;AF=0.500;AN=2;BaseQRankSum=2.475;ClippingRankSum=1.344;DP=14;FS=2.522;MLEAC=1;MLEAF=0.500;MQ=35.80;MQRankSum=-0.495;QD=6.20;ReadPosRankSum=-0.636;SOR=1.506	GT:AD:DP:GQ:PL	0/1:10,4:14:99:115,0,299
NOT_SCAFFOLDED_NGS_utg34712|quiver|pilon	56974	.	G	T	219.77	PASS	AC=1;AF=0.500;AN=2;BaseQRankSum=1.604;ClippingRankSum=-1.536;DP=22;FS=1.707;MLEAC=1;MLEAF=0.500;MQ=38.85;MQRankSum=-0.034;QD=9.99;ReadPosRankSum=1.126;SOR=1.179	GT:AD:DP:GQ:PL	0/1:14,8:22:99:248,0,427
NOT_SCAFFOLDED_NGS_utg34712|quiver|pilon	57010	.	A	G	90.77	PASS	AC=1;AF=0.500;AN=2;BaseQRankSum=1.953;ClippingRankSum=0.315;DP=18;FS=2.702;MLEAC=1;MLEAF=0.500;MQ=46.57;MQRankSum=-1.071;QD=5.04;ReadPosRankSum=-0.063;SOR=0.959	GT:AD:DP:GQ:PL	0/1:14,3:17:99:119,0,699
NOT_SCAFFOLDED_NGS_utg34712|quiver|pilon	57017	.	C	G	90.77	PASS	AC=1;AF=0.500;AN=2;BaseQRankSum=0.803;ClippingRankSum=0.142;DP=21;FS=2.350;MLEAC=1;MLEAF=0.500;MQ=48.72;MQRankSum=-0.709;QD=4.32;ReadPosRankSum=-0.047;SOR=1.535	GT:AD:DP:GQ:PL	0/1:16,4:20:99:119,0,699
NOT_SCAFFOLDED_NGS_utg34712|quiver|pilon	57038	.	T	G	227.77	PASS	AC=1;AF=0.500;AN=2;BaseQRankSum=0.171;ClippingRankSum=0.717;DP=23;FS=0.000;MLEAC=1;MLEAF=0.500;MQ=52.24;MQRankSum=-0.580;QD=9.90;ReadPosRankSum=0.034;SOR=0.382	GT:AD:DP:GQ:PL	0/1:14,8:22:99:256,0,435
NOT_SCAFFOLDED_NGS_utg34712|quiver|pilon	57056	.	C	G	368.77	PASS	AC=1;AF=0.500;AN=2;BaseQRankSum=0.657;ClippingRankSum=-0.131;DP=23;FS=0.000;MLEAC=1;MLEAF=0.500;MQ=57.75;MQRankSum=-1.116;QD=16.03;ReadPosRankSum=1.051;SOR=0.693	GT:AD:DP:GQ:PL	0/1:11,11:22:99:397,0,352
NOT_SCAFFOLDED_NGS_utg34712|quiver|pilon	57187	.	T	TTGG	388.73	PASS	AC=1;AF=0.500;AN=2;BaseQRankSum=2.123;ClippingRankSum=1.262;DP=24;FS=3.834;MLEAC=1;MLEAF=0.500;MQ=44.21;MQRankSum=-2.985;QD=16.20;ReadPosRankSum=0.646;SOR=0.513	GT:AD:DP:GQ:PL	0/1:12,11:23:99:426,0,621
NOT_SCAFFOLDED_NGS_utg34712|quiver|pilon	57427	.	A	T	522.77	PASS	AC=1;AF=0.500;AN=2;BaseQRankSum=-0.658;ClippingRankSum=-0.365;DP=38;FS=1.279;MLEAC=1;MLEAF=0.500;MQ=57.66;MQRankSum=0.336;QD=13.76;ReadPosRankSum=-0.015;SOR=0.976	GT:AD:DP:GQ:PL	0/1:20,18:38:99:551,0,660
NOT_SCAFFOLDED_NGS_utg34712|quiver|pilon	57532	.	T	TC	396.73	PASS	AC=1;AF=0.500;AN=2;BaseQRankSum=2.350;ClippingRankSum=-2.114;DP=43;FS=1.296;MLEAC=1;MLEAF=0.500;MQ=52.57;MQRankSum=0.458;QD=9.23;ReadPosRankSum=0.044;SOR=0.481	GT:AD:DP:GQ:PL	0/1:22,16:38:99:434,0,683
NOT_SCAFFOLDED_NGS_utg34712|quiver|pilon	57534	.	C	CT	606.73	PASS	AC=1;AF=0.500;AN=2;BaseQRankSum=-2.439;ClippingRankSum=0.399;DP=42;FS=1.296;MLEAC=1;MLEAF=0.500;MQ=52.38;MQRankSum=-0.044;QD=14.45;ReadPosRankSum=0.163;SOR=0.963	GT:AD:DP:GQ:PL	0/1:16,22:38:99:644,0,543
NOT_SCAFFOLDED_NGS_utg34712|quiver|pilon	57617	.	T	G	230.77	PASS	AC=1;AF=0.500;AN=2;BaseQRankSum=-0.193;ClippingRankSum=0.501;DP=23;FS=0.000;MLEAC=1;MLEAF=0.500;MQ=40.52;MQRankSum=-2.199;QD=10.03;ReadPosRankSum=-0.039;SOR=0.818	GT:AD:DP:GQ:PL	0/1:12,8:20:99:259,0,389
NOT_SCAFFOLDED_NGS_utg34712|quiver|pilon	57889	.	G	C	437.77	PASS	AC=1;AF=0.500;AN=2;BaseQRankSum=2.243;ClippingRankSum=0.110;DP=45;FS=24.257;MLEAC=1;MLEAF=0.500;MQ=51.60;MQRankSum=-4.548;QD=9.73;ReadPosRankSum=0.135;SOR=4.813	GT:AD:DP:GQ:PL	0/1:31,14:45:99:466,0,1058
NOT_SCAFFOLDED_NGS_utg34712|quiver|pilon	57977	.	T	C	1134.77	PASS	AC=1;AF=0.500;AN=2;BaseQRankSum=-0.736;ClippingRankSum=0.910;DP=74;FS=3.261;MLEAC=1;MLEAF=0.500;MQ=50.90;MQRankSum=-1.849;QD=15.33;ReadPosRankSum=2.093;SOR=0.391	GT:AD:DP:GQ:PL	0/1:31,40:71:99:1163,0,970
NOT_SCAFFOLDED_NGS_utg34712|quiver|pilon	58041	.	C	G	769.77	PASS	AC=1;AF=0.500;AN=2;BaseQRankSum=0.140;ClippingRankSum=-0.359;DP=59;FS=15.160;MLEAC=1;MLEAF=0.500;MQ=55.34;MQRankSum=-2.354;QD=13.05;ReadPosRankSum=0.577;SOR=2.376	GT:AD:DP:GQ:PL	0/1:31,27:58:99:798,0,948
NOT_SCAFFOLDED_NGS_utg34712|quiver|pilon	58095	.	T	TTGA	67.73	PASS	AC=1;AF=0.500;AN=2;BaseQRankSum=1.668;ClippingRankSum=-1.223;DP=30;FS=14.075;MLEAC=1;MLEAF=0.500;MQ=54.65;MQRankSum=-3.150;QD=2.26;ReadPosRankSum=-0.704;SOR=3.235	GT:AD:DP:GQ:PL	0/1:21,4:25:99:105,0,870
NOT_SCAFFOLDED_NGS_utg34712|quiver|pilon	58193	.	T	C	86.77	PASS	AC=1;AF=0.500;AN=2;BaseQRankSum=-0.157;ClippingRankSum=-1.567;DP=22;FS=20.191;MLEAC=1;MLEAF=0.500;MQ=48.52;MQRankSum=-2.820;QD=3.94;ReadPosRankSum=-0.235;SOR=3.589	GT:AD:DP:GQ:PL	0/1:17,5:22:99:115,0,606
NOT_SCAFFOLDED_NGS_utg34712|quiver|pilon	58244	.	CT	C	381.73	PASS	AC=1;AF=0.500;AN=2;BaseQRankSum=1.352;ClippingRankSum=-1.418;DP=24;FS=14.018;MLEAC=1;MLEAF=0.500;MQ=40.32;MQRankSum=0.429;QD=15.91;ReadPosRankSum=0.363;SOR=4.235	GT:AD:DP:GQ:PL	0/1:12,10:22:99:419,0,533
NOT_SCAFFOLDED_NGS_utg34712|quiver|pilon	58245	.	T	TATC	433.73	PASS	AC=1;AF=0.500;AN=2;BaseQRankSum=-0.165;ClippingRankSum=-0.956;DP=24;FS=14.018;MLEAC=1;MLEAF=0.500;MQ=40.32;MQRankSum=0.165;QD=18.07;ReadPosRankSum=-0.626;SOR=0.015	GT:AD:DP:GQ:PL	0/1:10,12:22:99:471,0,425
NOT_SCAFFOLDED_NGS_utg34712|quiver|pilon	58257	.	T	G	378.77	PASS	AC=1;AF=0.500;AN=2;BaseQRankSum=1.641;ClippingRankSum=0.067;DP=29;FS=15.862;MLEAC=1;MLEAF=0.500;MQ=41.94;MQRankSum=-1.955;QD=13.06;ReadPosRankSum=1.596;SOR=4.174	GT:AD:DP:GQ:PL	0/1:18,11:29:99:407,0,655
NOT_SCAFFOLDED_NGS_utg34712|quiver|pilon	58306	.	G	GC	355.73	PASS	AC=1;AF=0.500;AN=2;BaseQRankSum=-2.738;ClippingRankSum=0.207;DP=32;FS=0.000;MLEAC=1;MLEAF=0.500;MQ=45.97;MQRankSum=2.489;QD=11.12;ReadPosRankSum=0.041;SOR=0.693	GT:AD:DP:GQ:PL	0/1:15,15:30:99:393,0,496
NOT_SCAFFOLDED_NGS_utg34712|quiver|pilon	58307	.	C	CG	439.73	PASS	AC=1;AF=0.500;AN=2;BaseQRankSum=2.779;ClippingRankSum=0.166;DP=31;FS=0.000;MLEAC=1;MLEAF=0.500;MQ=46.15;MQRankSum=-2.655;QD=14.18;ReadPosRankSum=0.083;SOR=0.693	GT:AD:DP:GQ:PL	0/1:15,15:30:99:477,0,430
NOT_SCAFFOLDED_NGS_utg34712|quiver|pilon	58385	.	C	CTTTTA	531.73	PASS	AC=1;AF=0.500;AN=2;BaseQRankSum=0.717;ClippingRankSum=0.483;DP=47;FS=1.344;MLEAC=1;MLEAF=0.500;MQ=54.33;MQRankSum=-1.683;QD=11.31;ReadPosRankSum=0.083;SOR=1.112	GT:AD:DP:GQ:PL	0/1:20,15:35:99:569,0,775
NOT_SCAFFOLDED_NGS_utg34712|quiver|pilon	58413	.	C	CT	319.73	SnpCluster	AC=1;AF=0.500;AN=2;BaseQRankSum=0.330;ClippingRankSum=0.110;DP=40;FS=1.494;MLEAC=1;MLEAF=0.500;MQ=55.63;MQRankSum=-2.398;QD=7.99;ReadPosRankSum=-0.858;SOR=1.085	GT:AD:DP:GQ:PL	0/1:20,10:30:99:357,0,851
NOT_SCAFFOLDED_NGS_utg34712|quiver|pilon	58414	.	T	TG	620.73	SnpCluster	AC=1;AF=0.500;AN=2;BaseQRankSum=-1.518;ClippingRankSum=-1.122;DP=41;FS=1.494;MLEAC=1;MLEAF=0.500;MQ=55.74;MQRankSum=3.102;QD=15.14;ReadPosRankSum=0.770;SOR=0.412	GT:AD:DP:GQ:PL	0/1:10,20:30:99:658,0,360
NOT_SCAFFOLDED_NGS_utg34712|quiver|pilon	58418	.	G	A	328.77	SnpCluster	AC=1;AF=0.500;AN=2;BaseQRankSum=-0.951;ClippingRankSum=0.782;DP=38;FS=1.523;MLEAC=1;MLEAF=0.500;MQ=56.03;MQRankSum=-2.345;QD=8.65;ReadPosRankSum=-0.655;SOR=1.030	GT:AD:DP:GQ:PL	0/1:21,10:31:99:357,0,850
NOT_SCAFFOLDED_NGS_utg34712|quiver|pilon	58423	.	C	CT	204.73	SnpCluster	AC=1;AF=0.500;AN=2;BaseQRankSum=1.631;ClippingRankSum=1.383;DP=37;FS=0.000;MLEAC=1;MLEAF=0.500;MQ=56.27;MQRankSum=-2.911;QD=5.53;ReadPosRankSum=-1.177;SOR=0.859	GT:AD:DP:GQ:PL	0/1:20,11:31:99:242,0,516
NOT_SCAFFOLDED_NGS_utg34712|quiver|pilon	58662	.	C	CT	241.73	SnpCluster	AC=1;AF=0.500;AN=2;BaseQRankSum=-0.028;ClippingRankSum=0.806;DP=28;FS=3.969;MLEAC=1;MLEAF=0.500;MQ=50.77;MQRankSum=2.194;QD=8.63;ReadPosRankSum=1.083;SOR=0.991	GT:AD:DP:GQ:PL	0/1:18,8:26:99:279,0,773
NOT_SCAFFOLDED_NGS_utg34712|quiver|pilon	58663	.	T	TA	557.73	SnpCluster	AC=1;AF=0.500;AN=2;BaseQRankSum=0.417;ClippingRankSum=0.972;DP=28;FS=3.969;MLEAC=1;MLEAF=0.500;MQ=50.77;MQRankSum=-1.528;QD=19.92;ReadPosRankSum=-1.250;SOR=0.991	GT:AD:DP:GQ:PL	0/1:8,18:26:99:595,0,282
NOT_SCAFFOLDED_NGS_utg34712|quiver|pilon	58664	.	A	C	250.77	SnpCluster	AC=1;AF=0.500;AN=2;BaseQRankSum=-0.398;ClippingRankSum=1.035;DP=28;FS=3.771;MLEAC=1;MLEAF=0.500;MQ=50.53;MQRankSum=1.885;QD=8.96;ReadPosRankSum=1.407;SOR=1.034	GT:AD:DP:GQ:PL	0/1:19,8:27:99:279,0,773
NOT_SCAFFOLDED_NGS_utg34712|quiver|pilon	58738	.	AC	A	340.73	SnpCluster	AC=1;AF=0.500;AN=2;BaseQRankSum=-0.205;ClippingRankSum=0.439;DP=24;FS=14.541;MLEAC=1;MLEAF=0.500;MQ=53.35;MQRankSum=2.781;QD=14.20;ReadPosRankSum=0.673;SOR=1.414	GT:AD:DP:GQ:PL	0/1:14,10:24:99:378,0,552
NOT_SCAFFOLDED_NGS_utg34712|quiver|pilon	58740	.	TTA	T	340.73	SnpCluster	AC=1;AF=0.500;AN=2;BaseQRankSum=1.581;ClippingRankSum=-0.527;DP=23;FS=14.014;MLEAC=1;MLEAF=0.500;MQ=53.04;MQRankSum=3.132;QD=14.81;ReadPosRankSum=0.651;SOR=1.419	GT:AD:DP:GQ:PL	0/1:13,10:23:99:378,0,552
NOT_SCAFFOLDED_NGS_utg34712|quiver|pilon	58742	.	A	AT	380.73	SnpCluster	AC=1;AF=0.500;AN=2;BaseQRankSum=-0.495;ClippingRankSum=0.297;DP=23;FS=10.780;MLEAC=1;MLEAF=0.500;MQ=53.04;MQRankSum=-3.066;QD=16.55;ReadPosRankSum=-0.692;SOR=1.872	GT:AD:DP:GQ:PL	0/1:10,12:22:99:418,0,505
NOT_SCAFFOLDED_NGS_utg34712|quiver|pilon	58765	.	C	A	388.77	PASS	AC=1;AF=0.500;AN=2;BaseQRankSum=0.463;ClippingRankSum=0.811;DP=24;FS=3.892;MLEAC=1;MLEAF=0.500;MQ=56.65;MQRankSum=-1.101;QD=16.20;ReadPosRankSum=-1.854;SOR=0.477	GT:AD:DP:GQ:PL	0/1:13,11:24:99:417,0,504
NOT_SCAFFOLDED_NGS_utg34712|quiver|pilon	59206	.	A	T	115.77	PASS	AC=1;AF=0.500;AN=2;BaseQRankSum=-0.094;ClippingRankSum=-0.094;DP=32;FS=2.087;MLEAC=1;MLEAF=0.500;MQ=58.06;MQRankSum=-2.403;QD=3.62;ReadPosRankSum=0.343;SOR=1.700	GT:AD:DP:GQ:PL	0/1:22,5:27:99:144,0,909
NOT_SCAFFOLDED_NGS_utg34712|quiver|pilon	59207	.	G	T	115.77	PASS	AC=1;AF=0.500;AN=2;BaseQRankSum=-0.156;ClippingRankSum=-2.902;DP=33;FS=2.087;MLEAC=1;MLEAF=0.500;MQ=58.12;MQRankSum=-2.278;QD=3.51;ReadPosRankSum=0.406;SOR=1.700	GT:AD:DP:GQ:PL	0/1:22,5:27:99:144,0,909
NOT_SCAFFOLDED_NGS_utg34712|quiver|pilon	59222	.	A	AT	396.73	PASS	AC=1;AF=0.500;AN=2;BaseQRankSum=0.938;ClippingRankSum=0.635;DP=37;FS=3.909;MLEAC=1;MLEAF=0.500;MQ=58.33;MQRankSum=0.575;QD=10.72;ReadPosRankSum=-1.543;SOR=0.223	GT:AD:DP:GQ:PL	0/1:7,18:25:99:434,0,142
NOT_SCAFFOLDED_NGS_utg34712|quiver|pilon	59224	.	T	TG	88.73	PASS	AC=1;AF=0.500;AN=2;BaseQRankSum=-0.584;ClippingRankSum=-1.220;DP=39;FS=4.028;MLEAC=1;MLEAF=0.500;MQ=58.42;MQRankSum=-0.743;QD=2.28;ReadPosRankSum=1.963;SOR=1.577	GT:AD:DP:GQ:PL	0/1:21,7:28:99:126,0,626
NOT_SCAFFOLDED_NGS_utg34712|quiver|pilon	59359	.	T	G	39.77	LowQual	AC=1;AF=0.500;AN=2;BaseQRankSum=0.254;ClippingRankSum=-0.085;DP=13;FS=0.000;MLEAC=1;MLEAF=0.500;MQ=54.78;MQRankSum=-2.620;QD=3.06;ReadPosRankSum=-0.254;SOR=1.179	GT:AD:DP:GQ:PL	0/1:10,3:13:68:68,0,357
NOT_SCAFFOLDED_NGS_utg34712|quiver|pilon	59393	.	A	AG	504.73	PASS	AC=1;AF=0.500;AN=2;BaseQRankSum=-0.887;ClippingRankSum=0.656;DP=20;FS=0.000;MLEAC=1;MLEAF=0.500;MQ=52.06;MQRankSum=3.665;QD=25.24;ReadPosRankSum=0.347;SOR=0.892	GT:AD:DP:GQ:PL	0/1:8,12:20:99:542,0,281
NOT_SCAFFOLDED_NGS_utg34712|quiver|pilon	59395	.	T	TC	205.73	PASS	AC=1;AF=0.500;AN=2;BaseQRankSum=1.692;ClippingRankSum=-0.846;DP=22;FS=1.885;MLEAC=1;MLEAF=0.500;MQ=53.90;MQRankSum=-3.736;QD=9.35;ReadPosRankSum=0.846;SOR=1.426	GT:AD:DP:GQ:PL	0/1:15,7:22:99:243,0,556
NOT_SCAFFOLDED_NGS_utg34712|quiver|pilon	59408	.	G	A	495.77	PASS	AC=1;AF=0.500;AN=2;BaseQRankSum=-1.902;ClippingRankSum=0.858;DP=21;FS=1.833;MLEAC=1;MLEAF=0.500;MQ=54.51;MQRankSum=3.618;QD=23.61;ReadPosRankSum=-0.933;SOR=0.346	GT:AD:DP:GQ:PL	0/1:7,14:21:99:524,0,252
NOT_SCAFFOLDED_NGS_utg34712|quiver|pilon	59412	.	C	CTTAA	205.73	PASS	AC=1;AF=0.500;AN=2;BaseQRankSum=1.143;ClippingRankSum=0.953;DP=24;FS=1.748;MLEAC=1;MLEAF=0.500;MQ=55.23;MQRankSum=-3.811;QD=8.57;ReadPosRankSum=1.334;SOR=1.136	GT:AD:DP:GQ:PL	0/1:17,7:24:99:243,0,693
NOT_SCAFFOLDED_NGS_utg34712|quiver|pilon	59476	.	G	A	532.77	PASS	AC=1;AF=0.500;AN=2;BaseQRankSum=-1.421;ClippingRankSum=-0.220;DP=31;FS=0.000;MLEAC=1;MLEAF=0.500;MQ=58.73;MQRankSum=2.022;QD=17.19;ReadPosRankSum=-0.701;SOR=0.693	GT:AD:DP:GQ:PL	0/1:13,18:31:99:561,0,430
NOT_SCAFFOLDED_NGS_utg34712|quiver|pilon	59524	.	A	G	740.77	SnpCluster	AC=1;AF=0.500;AN=2;BaseQRankSum=0.085;ClippingRankSum=0.158;DP=43;FS=0.000;MLEAC=1;MLEAF=0.500;MQ=59.62;MQRankSum=-0.743;QD=17.23;ReadPosRankSum=2.325;SOR=0.518	GT:AD:DP:GQ:PL	0/1:23,20:43:99:769,0,902
NOT_SCAFFOLDED_NGS_utg34712|quiver|pilon	59530	.	A	T	737.77	SnpCluster	AC=1;AF=0.500;AN=2;BaseQRankSum=0.202;ClippingRankSum=0.278;DP=42;FS=2.874;MLEAC=1;MLEAF=0.500;MQ=59.61;MQRankSum=-0.354;QD=17.57;ReadPosRankSum=1.264;SOR=0.336	GT:AD:DP:GQ:PL	0/1:23,19:42:99:766,0,948
NOT_SCAFFOLDED_NGS_utg34712|quiver|pilon	59534	.	C	CA	688.73	SnpCluster	AC=1;AF=0.500;AN=2;BaseQRankSum=0.232;ClippingRankSum=0.746;DP=43;FS=5.035;MLEAC=1;MLEAF=0.500;MQ=59.62;MQRankSum=-1.749;QD=16.02;ReadPosRankSum=0.917;SOR=0.213	GT:AD:DP:GQ:PL	0/1:24,19:43:99:726,0,951
NOT_SCAFFOLDED_NGS_utg34712|quiver|pilon	59536	.	C	CT	794.73	SnpCluster	AC=1;AF=0.500;AN=2;BaseQRankSum=2.430;ClippingRankSum=0.297;DP=46;FS=9.347;MLEAC=1;MLEAF=0.500;MQ=59.18;MQRankSum=1.418;QD=17.28;ReadPosRankSum=0.099;SOR=2.192	GT:AD:DP:GQ:PL	0/1:22,24:46:99:832,0,812
NOT_SCAFFOLDED_NGS_utg34712|quiver|pilon	59622	.	T	C	461.77	PASS	AC=1;AF=0.500;AN=2;BaseQRankSum=1.827;ClippingRankSum=0.284;DP=41;FS=0.000;MLEAC=1;MLEAF=0.500;MQ=57.61;MQRankSum=-3.343;QD=11.26;ReadPosRankSum=0.690;SOR=0.562	GT:AD:DP:GQ:PL	0/1:26,15:41:99:490,0,894
NOT_SCAFFOLDED_NGS_utg34712|quiver|pilon	59650	.	A	T	639.77	PASS	AC=1;AF=0.500;AN=2;BaseQRankSum=1.163;ClippingRankSum=0.719;DP=41;FS=14.352;MLEAC=1;MLEAF=0.500;MQ=57.87;MQRankSum=-1.608;QD=15.60;ReadPosRankSum=-0.954;SOR=0.047	GT:AD:DP:GQ:PL	0/1:22,19:41:99:668,0,775
NOT_SCAFFOLDED_NGS_utg34712|quiver|pilon	59662	.	C	T	596.77	PASS	AC=1;AF=0.500;AN=2;BaseQRankSum=0.693;ClippingRankSum=0.557;DP=40;FS=7.319;MLEAC=1;MLEAF=0.500;MQ=59.10;MQRankSum=0.177;QD=14.92;ReadPosRankSum=0.666;SOR=0.154	GT:AD:DP:GQ:PL	0/1:22,18:40:99:625,0,784
NOT_SCAFFOLDED_NGS_utg34712|quiver|pilon	59718	.	A	AT	299.73	PASS	AC=1;AF=0.500;AN=2;BaseQRankSum=1.469;ClippingRankSum=-0.153;DP=31;FS=1.449;MLEAC=1;MLEAF=0.500;MQ=58.60;MQRankSum=-0.285;QD=9.67;ReadPosRankSum=0.460;SOR=0.425	GT:AD:DP:GQ:PL	0/1:16,13:29:99:337,0,419
NOT_SCAFFOLDED_NGS_utg34712|quiver|pilon	59761	.	C	T	304.77	PASS	AC=1;AF=0.500;AN=2;BaseQRankSum=1.354;ClippingRankSum=0.023;DP=29;FS=0.000;MLEAC=1;MLEAF=0.500;MQ=58.40;MQRankSum=0.436;QD=10.51;ReadPosRankSum=-0.986;SOR=0.743	GT:AD:DP:GQ:PL	0/1:19,10:29:99:333,0,613
NOT_SCAFFOLDED_NGS_utg34712|quiver|pilon	59784	.	T	C	352.77	PASS	AC=1;AF=0.500;AN=2;BaseQRankSum=0.469;ClippingRankSum=0.567;DP=27;FS=0.000;MLEAC=1;MLEAF=0.500;MQ=59.65;MQRankSum=0.123;QD=13.07;ReadPosRankSum=0.716;SOR=0.495	GT:AD:DP:GQ:PL	0/1:16,11:27:99:381,0,528
NOT_SCAFFOLDED_NGS_utg34712|quiver|pilon	59827	.	T	A,TC	560.73	PASS	AC=1,1;AF=0.500,0.500;AN=2;DP=32;FS=0.000;MLEAC=1,1;MLEAF=0.500,0.500;MQ=59.70;QD=17.52;SOR=2.833	GT:AD:DP:GQ:PL	1/2:0,13,10:23:99:598,301,525,349,0,579
NOT_SCAFFOLDED_NGS_utg34712|quiver|pilon	59843	.	A	C	337.77	PASS	AC=1;AF=0.500;AN=2;BaseQRankSum=0.343;ClippingRankSum=-0.132;DP=26;FS=6.421;MLEAC=1;MLEAF=0.500;MQ=60.00;MQRankSum=0.290;QD=12.99;ReadPosRankSum=2.662;SOR=0.793	GT:AD:DP:GQ:PL	0/1:16,10:26:99:366,0,692
NOT_SCAFFOLDED_NGS_utg34712|quiver|pilon	59845	.	T	C	337.77	PASS	AC=1;AF=0.500;AN=2;BaseQRankSum=1.894;ClippingRankSum=-0.216;DP=28;FS=3.637;MLEAC=1;MLEAF=0.500;MQ=60.00;MQRankSum=0.168;QD=12.06;ReadPosRankSum=2.805;SOR=0.877	GT:AD:DP:GQ:PL	0/1:18,10:28:99:366,0,691
NOT_SCAFFOLDED_NGS_utg34712|quiver|pilon	60042	.	T	TTTGG	312.73	PASS	AC=1;AF=0.500;AN=2;BaseQRankSum=0.490;ClippingRankSum=2.174;DP=36;FS=1.545;MLEAC=1;MLEAF=0.500;MQ=55.76;MQRankSum=-4.524;QD=8.69;ReadPosRankSum=0.059;SOR=1.244	GT:AD:DP:GQ:PL	0/1:23,10:33:99:350,0,936
NOT_SCAFFOLDED_NGS_utg34712|quiver|pilon	60064	.	G	GC	337.73	PASS	AC=1;AF=0.500;AN=2;BaseQRankSum=2.419;ClippingRankSum=-0.299;DP=45;FS=7.321;MLEAC=1;MLEAF=0.500;MQ=56.56;MQRankSum=-2.718;QD=7.51;ReadPosRankSum=1.433;SOR=0.857	GT:AD:DP:GQ:PL	0/1:23,15:38:99:375,0,674
NOT_SCAFFOLDED_NGS_utg34712|quiver|pilon	60068	.	C	CA	547.73	PASS	AC=1;AF=0.500;AN=2;BaseQRankSum=-2.923;ClippingRankSum=-0.974;DP=42;FS=7.143;MLEAC=1;MLEAF=0.500;MQ=56.45;MQRankSum=2.892;QD=13.04;ReadPosRankSum=-1.222;SOR=1.184	GT:AD:DP:GQ:PL	0/1:15,22:37:99:585,0,538
NOT_SCAFFOLDED_NGS_utg34712|quiver|pilon	60116	.	C	A	492.77	PASS	AC=1;AF=0.500;AN=2;BaseQRankSum=-1.682;ClippingRankSum=0.166;DP=51;FS=11.894;MLEAC=1;MLEAF=0.500;MQ=58.20;MQRankSum=1.043;QD=9.66;ReadPosRankSum=2.156;SOR=0.287	GT:AD:DP:GQ:PL	0/1:25,19:44:99:521,0,819
NOT_SCAFFOLDED_NGS_utg34712|quiver|pilon	60171	.	C	G	229.77	PASS	AC=1;AF=0.500;AN=2;BaseQRankSum=0.406;ClippingRankSum=1.554;DP=48;FS=1.450;MLEAC=1;MLEAF=0.500;MQ=58.90;MQRankSum=-0.434;QD=4.79;ReadPosRankSum=-0.490;SOR=1.112	GT:AD:DP:GQ:PL	0/1:34,10:44:99:258,0,1065
NOT_SCAFFOLDED_NGS_utg34712|quiver|pilon	60238	.	A	C	37.77	LowQD;LowQual;SnpCluster	AC=1;AF=0.500;AN=2;BaseQRankSum=-0.452;ClippingRankSum=0.975;DP=38;FS=2.045;MLEAC=1;MLEAF=0.500;MQ=57.61;MQRankSum=-3.258;QD=0.99;ReadPosRankSum=-0.547;SOR=1.270	GT:AD:DP:GQ:PL	0/1:34,4:38:66:66,0,1407
NOT_SCAFFOLDED_NGS_utg34712|quiver|pilon	60242	.	T	G	37.77	LowQD;LowQual;SnpCluster	AC=1;AF=0.500;AN=2;BaseQRankSum=-0.122;ClippingRankSum=-0.465;DP=37;FS=2.087;MLEAC=1;MLEAF=0.500;MQ=57.55;MQRankSum=-3.253;QD=1.02;ReadPosRankSum=0.122;SOR=1.345	GT:AD:DP:GQ:PL	0/1:33,4:37:66:66,0,1412
NOT_SCAFFOLDED_NGS_utg34712|quiver|pilon	60245	.	G	C	37.77	LowQD;LowQual;SnpCluster	AC=1;AF=0.500;AN=2;BaseQRankSum=-1.334;ClippingRankSum=-0.176;DP=36;FS=2.037;MLEAC=1;MLEAF=0.500;MQ=57.48;MQRankSum=-3.247;QD=1.05;ReadPosRankSum=0.529;SOR=1.251	GT:AD:DP:GQ:PL	0/1:32,4:36:66:66,0,1412
NOT_SCAFFOLDED_NGS_utg34712|quiver|pilon	60407	.	T	A	714.77	PASS	AC=1;AF=0.500;AN=2;BaseQRankSum=1.518;ClippingRankSum=0.814;DP=50;FS=8.263;MLEAC=1;MLEAF=0.500;MQ=55.78;MQRankSum=-0.734;QD=14.30;ReadPosRankSum=0.030;SOR=1.539	GT:AD:DP:GQ:PL	0/1:27,22:49:99:743,0,875
NOT_SCAFFOLDED_NGS_utg34712|quiver|pilon	60510	.	G	A	520.77	PASS	AC=1;AF=0.500;AN=2;BaseQRankSum=0.306;ClippingRankSum=0.198;DP=33;FS=7.712;MLEAC=1;MLEAF=0.500;MQ=55.86;MQRankSum=-1.531;QD=15.78;ReadPosRankSum=1.351;SOR=1.033	GT:AD:DP:GQ:PL	0/1:17,16:33:99:549,0,594
NOT_SCAFFOLDED_NGS_utg34712|quiver|pilon	60547	.	C	T	525.77	PASS	AC=1;AF=0.500;AN=2;BaseQRankSum=0.589;ClippingRankSum=-0.410;DP=43;FS=2.727;MLEAC=1;MLEAF=0.500;MQ=59.64;MQRankSum=0.179;QD=12.23;ReadPosRankSum=1.102;SOR=0.356	GT:AD:DP:GQ:PL	0/1:25,17:42:99:554,0,838
NOT_SCAFFOLDED_NGS_utg34712|quiver|pilon	60691	.	G	A	679.77	PASS	AC=1;AF=0.500;AN=2;BaseQRankSum=-1.169;ClippingRankSum=-1.079;DP=45;FS=0.000;MLEAC=1;MLEAF=0.500;MQ=57.16;MQRankSum=1.623;QD=15.11;ReadPosRankSum=3.190;SOR=0.793	GT:AD:DP:GQ:PL	0/1:23,22:45:99:708,0,761
NOT_SCAFFOLDED_NGS_utg34712|quiver|pilon	60712	.	C	T	458.77	PASS	AC=1;AF=0.500;AN=2;BaseQRankSum=1.684;ClippingRankSum=-0.421;DP=44;FS=1.263;MLEAC=1;MLEAF=0.500;MQ=55.82;MQRankSum=-3.343;QD=10.43;ReadPosRankSum=-0.173;SOR=0.409	GT:AD:DP:GQ:PL	0/1:29,15:44:99:487,0,887
NOT_SCAFFOLDED_NGS_utg34712|quiver|pilon	60726	.	G	GTGTTGGTAAGCTCA	302.73	PASS	AC=1;AF=0.500;AN=2;BaseQRankSum=2.773;ClippingRankSum=0.618;DP=41;FS=0.000;MLEAC=1;MLEAF=0.500;MQ=55.14;MQRankSum=-4.609;QD=7.38;ReadPosRankSum=1.960;SOR=0.599	GT:AD:DP:GQ:PL	0/1:26,10:36:99:340,0,1063
NOT_SCAFFOLDED_NGS_utg34712|quiver|pilon	60742	.	G	A	613.77	PASS	AC=1;AF=0.500;AN=2;BaseQRankSum=0.879;ClippingRankSum=-0.446;DP=40;FS=0.000;MLEAC=1;MLEAF=0.500;MQ=53.94;MQRankSum=-2.854;QD=15.34;ReadPosRankSum=-2.340;SOR=0.693	GT:AD:DP:GQ:PL	0/1:20,20:40:99:642,0,574
NOT_SCAFFOLDED_NGS_utg34712|quiver|pilon	60761	.	G	GT	644.73	SnpCluster	AC=1;AF=0.500;AN=2;BaseQRankSum=-1.439;ClippingRankSum=-0.728;DP=41;FS=3.366;MLEAC=1;MLEAF=0.500;MQ=55.14;MQRankSum=-0.267;QD=15.73;ReadPosRankSum=-2.789;SOR=0.238	GT:AD:DP:GQ:PL	0/1:11,24:35:99:682,0,390
NOT_SCAFFOLDED_NGS_utg34712|quiver|pilon	60764	.	T	G	358.77	SnpCluster	AC=1;AF=0.500;AN=2;BaseQRankSum=2.679;ClippingRankSum=-1.133;DP=36;FS=5.301;MLEAC=1;MLEAF=0.500;MQ=54.43;MQRankSum=0.790;QD=9.97;ReadPosRankSum=2.129;SOR=1.680	GT:AD:DP:GQ:PL	0/1:25,11:36:99:387,0,996
NOT_SCAFFOLDED_NGS_utg34712|quiver|pilon	60766	.	G	C	358.77	SnpCluster	AC=1;AF=0.500;AN=2;BaseQRankSum=3.322;ClippingRankSum=-0.515;DP=35;FS=3.366;MLEAC=1;MLEAF=0.500;MQ=54.79;MQRankSum=1.688;QD=10.25;ReadPosRankSum=1.297;SOR=1.552	GT:AD:DP:GQ:PL	0/1:24,11:35:99:387,0,996
NOT_SCAFFOLDED_NGS_utg34712|quiver|pilon	60837	.	C	CT	315.73	PASS	AC=1;AF=0.500;AN=2;BaseQRankSum=-0.417;ClippingRankSum=0.417;DP=33;FS=1.455;MLEAC=1;MLEAF=0.500;MQ=59.11;MQRankSum=1.557;QD=9.57;ReadPosRankSum=-0.504;SOR=0.666	GT:AD:DP:GQ:PL	0/1:16,13:29:99:353,0,532
NOT_SCAFFOLDED_NGS_utg34712|quiver|pilon	60839	.	T	TC	423.73	PASS	AC=1;AF=0.500;AN=2;BaseQRankSum=0.724;ClippingRankSum=-1.074;DP=32;FS=1.455;MLEAC=1;MLEAF=0.500;MQ=59.08;MQRankSum=0.197;QD=13.24;ReadPosRankSum=0.460;SOR=0.845	GT:AD:DP:GQ:PL	0/1:13,16:29:99:461,0,411
NOT_SCAFFOLDED_NGS_utg34712|quiver|pilon	61066	.	G	C	464.77	PASS	AC=1;AF=0.500;AN=2;BaseQRankSum=-0.196;ClippingRankSum=-1.724;DP=29;FS=0.000;MLEAC=1;MLEAF=0.500;MQ=60.00;MQRankSum=0.633;QD=16.03;ReadPosRankSum=0.327;SOR=0.602	GT:AD:DP:GQ:PL	0/1:15,14:29:99:493,0,534
NOT_SCAFFOLDED_NGS_utg34712|quiver|pilon	61376	.	T	C	85.77	PASS	AC=1;AF=0.500;AN=2;BaseQRankSum=-0.480;ClippingRankSum=0.480;DP=28;FS=13.600;MLEAC=1;MLEAF=0.500;MQ=57.14;MQRankSum=-3.479;QD=3.06;ReadPosRankSum=0.000;SOR=3.601	GT:AD:DP:GQ:PL	0/1:23,5:28:99:114,0,808
NOT_SCAFFOLDED_NGS_utg34712|quiver|pilon	61446	.	T	C	58.77	LowQD	AC=1;AF=0.500;AN=2;BaseQRankSum=2.510;ClippingRankSum=0.524;DP=45;FS=8.537;MLEAC=1;MLEAF=0.500;MQ=57.77;MQRankSum=-3.630;QD=1.31;ReadPosRankSum=1.029;SOR=3.056	GT:AD:DP:GQ:PL	0/1:40,5:45:87:87,0,1707
NOT_SCAFFOLDED_NGS_utg34712|quiver|pilon	61454	.	A	T	49.77	LowQD;LowQual	AC=1;AF=0.500;AN=2;BaseQRankSum=1.225;ClippingRankSum=0.155;DP=47;FS=8.512;MLEAC=1;MLEAF=0.500;MQ=57.87;MQRankSum=-3.640;QD=1.06;ReadPosRankSum=0.776;SOR=3.082	GT:AD:DP:GQ:PL	0/1:42,5:47:78:78,0,1811
NOT_SCAFFOLDED_NGS_utg34712|quiver|pilon	61461	.	T	C	52.77	LowQD	AC=1;AF=0.500;AN=2;BaseQRankSum=2.185;ClippingRankSum=0.307;DP=45;FS=11.361;MLEAC=1;MLEAF=0.500;MQ=57.77;MQRankSum=-3.630;QD=1.17;ReadPosRankSum=0.199;SOR=3.241	GT:AD:DP:GQ:PL	0/1:40,5:45:81:81,0,1769
NOT_SCAFFOLDED_NGS_utg34712|quiver|pilon	61498	.	G	A	580.77	PASS	AC=1;AF=0.500;AN=2;BaseQRankSum=1.824;ClippingRankSum=1.982;DP=63;FS=8.418;MLEAC=1;MLEAF=0.500;MQ=56.01;MQRankSum=-5.819;QD=9.22;ReadPosRankSum=0.861;SOR=1.978	GT:AD:DP:GQ:PL	0/1:47,16:63:99:609,0,1752
NOT_SCAFFOLDED_NGS_utg34712|quiver|pilon	61523	.	A	T	802.77	PASS	AC=1;AF=0.500;AN=2;BaseQRankSum=2.778;ClippingRankSum=0.034;DP=65;FS=23.926;MLEAC=1;MLEAF=0.500;MQ=54.57;MQRankSum=-6.633;QD=12.35;ReadPosRankSum=0.062;SOR=2.815	GT:AD:DP:GQ:PL	0/1:42,23:65:99:831,0,1616
NOT_SCAFFOLDED_NGS_utg34712|quiver|pilon	61640	.	A	AT	676.73	PASS	AC=1;AF=0.500;AN=2;BaseQRankSum=-1.170;ClippingRankSum=0.766;DP=58;FS=6.113;MLEAC=1;MLEAF=0.500;MQ=53.10;MQRankSum=-0.076;QD=11.67;ReadPosRankSum=3.544;SOR=0.205	GT:AD:DP:GQ:PL	0/1:27,28:55:99:714,0,843
NOT_SCAFFOLDED_NGS_utg34712|quiver|pilon	61643	.	T	TC	519.73	PASS	AC=1;AF=0.500;AN=2;BaseQRankSum=1.360;ClippingRankSum=-0.241;DP=58;FS=15.894;MLEAC=1;MLEAF=0.500;MQ=52.58;MQRankSum=0.627;QD=8.96;ReadPosRankSum=-1.746;SOR=3.126	GT:AD:DP:GQ:PL	0/1:31,20:51:99:557,0,1011
NOT_SCAFFOLDED_NGS_utg34712|quiver|pilon	61689	.	T	TA	506.73	PASS	AC=1;AF=0.500;AN=2;BaseQRankSum=2.425;ClippingRankSum=-0.037;DP=48;FS=2.819;MLEAC=1;MLEAF=0.500;MQ=48.72;MQRankSum=-0.431;QD=10.56;ReadPosRankSum=1.785;SOR=1.274	GT:AD:DP:GQ:PL	0/1:25,18:43:99:544,0,803
NOT_SCAFFOLDED_NGS_utg34712|quiver|pilon	61690	.	A	AG	716.73	PASS	AC=1;AF=0.500;AN=2;BaseQRankSum=-0.825;ClippingRankSum=-0.258;DP=46;FS=2.819;MLEAC=1;MLEAF=0.500;MQ=48.54;MQRankSum=0.234;QD=15.58;ReadPosRankSum=-1.834;SOR=0.328	GT:AD:DP:GQ:PL	0/1:18,25:43:99:754,0,656
NOT_SCAFFOLDED_NGS_utg34712|quiver|pilon	61994	.	T	TC	504.73	PASS	AC=1;AF=0.500;AN=2;BaseQRankSum=-0.158;ClippingRankSum=1.251;DP=44;FS=0.000;MLEAC=1;MLEAF=0.500;MQ=60.00;MQRankSum=-0.960;QD=11.47;ReadPosRankSum=1.008;SOR=0.818	GT:AD:DP:GQ:PL	0/1:22,21:43:99:542,0,743
NOT_SCAFFOLDED_NGS_utg34712|quiver|pilon	61997	.	C	CA	581.73	PASS	AC=1;AF=0.500;AN=2;BaseQRankSum=0.085;ClippingRankSum=-0.279;DP=45;FS=1.223;MLEAC=1;MLEAF=0.500;MQ=60.00;MQRankSum=-0.522;QD=12.93;ReadPosRankSum=-0.255;SOR=0.473	GT:AD:DP:GQ:PL	0/1:22,21:43:99:619,0,740
NOT_SCAFFOLDED_NGS_utg34712|quiver|pilon	62057	.	C	A	783.77	PASS	AC=1;AF=0.500;AN=2;BaseQRankSum=-1.098;ClippingRankSum=1.098;DP=47;FS=1.116;MLEAC=1;MLEAF=0.500;MQ=60.00;MQRankSum=-1.290;QD=16.68;ReadPosRankSum=0.203;SOR=0.941	GT:AD:DP:GQ:PL	0/1:22,25:47:99:812,0,727
NOT_SCAFFOLDED_NGS_utg34712|quiver|pilon	62144	.	G	GT	656.73	PASS	AC=1;AF=0.500;AN=2;BaseQRankSum=0.948;ClippingRankSum=0.505;DP=44;FS=1.194;MLEAC=1;MLEAF=0.500;MQ=60.00;MQRankSum=0.209;QD=14.93;ReadPosRankSum=-1.416;SOR=0.604	GT:AD:DP:GQ:PL	0/1:18,25:43:99:694,0,559
NOT_SCAFFOLDED_NGS_utg34712|quiver|pilon	62146	.	T	TG	496.73	PASS	AC=1;AF=0.500;AN=2;BaseQRankSum=-0.849;ClippingRankSum=1.908;DP=43;FS=1.194;MLEAC=1;MLEAF=0.500;MQ=60.00;MQRankSum=1.243;QD=11.55;ReadPosRankSum=1.071;SOR=0.857	GT:AD:DP:GQ:PL	0/1:25,18:43:99:534,0,904
NOT_SCAFFOLDED_NGS_utg34712|quiver|pilon	62410	.	A	G	119.77	PASS	AC=1;AF=0.500;AN=2;BaseQRankSum=1.164;ClippingRankSum=0.306;DP=15;FS=0.000;MLEAC=1;MLEAF=0.500;MQ=55.92;MQRankSum=-3.123;QD=7.98;ReadPosRankSum=-0.674;SOR=0.527	GT:AD:DP:GQ:PL	0/1:10,5:15:99:148,0,313
NOT_SCAFFOLDED_NGS_utg34712|quiver|pilon	62473	.	A	C	196.77	PASS	AC=1;AF=0.500;AN=2;BaseQRankSum=2.374;ClippingRankSum=-0.740;DP=21;FS=12.155;MLEAC=1;MLEAF=0.500;MQ=54.68;MQRankSum=-3.542;QD=9.37;ReadPosRankSum=-0.506;SOR=3.682	GT:AD:DP:GQ:PL	0/1:15,6:21:99:225,0,664
NOT_SCAFFOLDED_NGS_utg34712|quiver|pilon	62483	.	T	C	190.77	PASS	AC=1;AF=0.500;AN=2;BaseQRankSum=2.065;ClippingRankSum=0.525;DP=23;FS=7.471;MLEAC=1;MLEAF=0.500;MQ=56.34;MQRankSum=-3.606;QD=8.29;ReadPosRankSum=0.945;SOR=2.283	GT:AD:DP:GQ:PL	0/1:17,6:23:99:219,0,727
NOT_SCAFFOLDED_NGS_utg34712|quiver|pilon	62693	.	G	GA	1005.73	PASS	AC=1;AF=0.500;AN=2;BaseQRankSum=-0.552;ClippingRankSum=0.909;DP=63;FS=7.462;MLEAC=1;MLEAF=0.500;MQ=60.00;MQRankSum=-0.490;QD=15.96;ReadPosRankSum=1.111;SOR=1.269	GT:AD:DP:GQ:PL	0/1:23,36:59:99:1043,0,730
NOT_SCAFFOLDED_NGS_utg34712|quiver|pilon	62694	.	A	AT	548.73	PASS	AC=1;AF=0.500;AN=2;BaseQRankSum=-0.272;ClippingRankSum=0.419;DP=66;FS=9.277;MLEAC=1;MLEAF=0.500;MQ=60.00;MQRankSum=-0.699;QD=8.31;ReadPosRankSum=-0.302;SOR=0.850	GT:AD:DP:GQ:PL	0/1:40,22:62:99:586,0,1308
NOT_SCAFFOLDED_NGS_utg34712|quiver|pilon	62724	.	T	G	482.77	PASS	AC=1;AF=0.500;AN=2;BaseQRankSum=2.276;ClippingRankSum=0.553;DP=56;FS=2.536;MLEAC=1;MLEAF=0.500;MQ=60.00;MQRankSum=-0.045;QD=8.62;ReadPosRankSum=-0.517;SOR=0.809	GT:AD:DP:GQ:PL	0/1:40,16:56:99:511,0,1320
NOT_SCAFFOLDED_NGS_utg34712|quiver|pilon	62841	.	A	AG	857.73	PASS	AC=1;AF=0.500;AN=2;BaseQRankSum=-0.099;ClippingRankSum=-2.057;DP=66;FS=0.000;MLEAC=1;MLEAF=0.500;MQ=59.82;MQRankSum=1.571;QD=13.00;ReadPosRankSum=0.934;SOR=0.743	GT:AD:DP:GQ:PL	0/1:28,31:59:99:895,0,826
NOT_SCAFFOLDED_NGS_utg34712|quiver|pilon	62843	.	G	GC	616.73	PASS	AC=1;AF=0.500;AN=2;BaseQRankSum=-1.022;ClippingRankSum=-0.216;DP=69;FS=0.000;MLEAC=1;MLEAF=0.500;MQ=59.83;MQRankSum=-1.559;QD=8.94;ReadPosRankSum=0.172;SOR=0.726	GT:AD:DP:GQ:PL	0/1:34,26:60:99:654,0,1170
NOT_SCAFFOLDED_NGS_utg34712|quiver|pilon	63034	.	A	G	852.77	PASS	AC=1;AF=0.500;AN=2;BaseQRankSum=1.600;ClippingRankSum=1.145;DP=51;FS=3.975;MLEAC=1;MLEAF=0.500;MQ=55.79;MQRankSum=-2.660;QD=16.72;ReadPosRankSum=1.884;SOR=1.104	GT:AD:DP:GQ:PL	0/1:28,23:51:99:881,0,1774
NOT_SCAFFOLDED_NGS_utg34712|quiver|pilon	63039	.	A	C	858.77	PASS	AC=1;AF=0.500;AN=2;BaseQRankSum=1.052;ClippingRankSum=-1.553;DP=49;FS=4.054;MLEAC=1;MLEAF=0.500;MQ=56.32;MQRankSum=-2.715;QD=17.53;ReadPosRankSum=1.773;SOR=1.099	GT:AD:DP:GQ:PL	0/1:26,23:49:99:887,0,1713
NOT_SCAFFOLDED_NGS_utg34712|quiver|pilon	63154	.	A	C	492.77	PASS	AC=1;AF=0.500;AN=2;BaseQRankSum=-0.821;ClippingRankSum=1.018;DP=49;FS=1.172;MLEAC=1;MLEAF=0.500;MQ=60.00;MQRankSum=-0.011;QD=10.06;ReadPosRankSum=-0.252;SOR=0.420	GT:AD:DP:GQ:PL	0/1:29,18:47:99:521,0,986
NOT_SCAFFOLDED_NGS_utg34712|quiver|pilon	63233	.	T	G	502.77	PASS	AC=1;AF=0.500;AN=2;BaseQRankSum=1.387;ClippingRankSum=0.728;DP=34;FS=5.231;MLEAC=1;MLEAF=0.500;MQ=60.00;MQRankSum=-1.249;QD=14.79;ReadPosRankSum=1.457;SOR=0.884	GT:AD:DP:GQ:PL	0/1:19,15:34:99:531,0,641
NOT_SCAFFOLDED_NGS_utg34712|quiver|pilon	63279	.	T	G	313.77	PASS	AC=1;AF=0.500;AN=2;BaseQRankSum=2.088;ClippingRankSum=0.115;DP=29;FS=3.473;MLEAC=1;MLEAF=0.500;MQ=60.00;MQRankSum=0.986;QD=10.82;ReadPosRankSum=-3.281;SOR=1.460	GT:AD:DP:GQ:PL	0/1:19,10:29:99:342,0,664
NOT_SCAFFOLDED_NGS_utg34712|quiver|pilon	63472	.	G	A	1049.77	PASS	AC=1;AF=0.500;AN=2;BaseQRankSum=3.535;ClippingRankSum=-0.221;DP=90;FS=1.809;MLEAC=1;MLEAF=0.500;MQ=60.00;MQRankSum=-1.436;QD=11.66;ReadPosRankSum=1.618;SOR=0.935	GT:AD:DP:GQ:PL	0/1:56,32:88:99:1078,0,1745
NOT_SCAFFOLDED_NGS_utg34712|quiver|pilon	63653	.	C	G	556.77	PASS	AC=1;AF=0.500;AN=2;BaseQRankSum=-1.084;ClippingRankSum=-0.061;DP=43;FS=6.868;MLEAC=1;MLEAF=0.500;MQ=58.64;MQRankSum=-3.762;QD=12.95;ReadPosRankSum=-0.061;SOR=1.954	GT:AD:DP:GQ:PL	0/1:23,20:43:99:585,0,795
NOT_SCAFFOLDED_NGS_utg34712|quiver|pilon	63677	.	G	C	384.77	PASS	AC=1;AF=0.500;AN=2;BaseQRankSum=1.892;ClippingRankSum=2.288;DP=34;FS=12.783;MLEAC=1;MLEAF=0.500;MQ=59.75;MQRankSum=-1.135;QD=11.32;ReadPosRankSum=2.144;SOR=3.287	GT:AD:DP:GQ:PL	0/1:22,12:34:99:413,0,727
NOT_SCAFFOLDED_NGS_utg34712|quiver|pilon	63949	.	C	T	1116.77	PASS	AC=1;AF=0.500;AN=2;BaseQRankSum=-0.238;ClippingRankSum=0.426;DP=63;FS=3.505;MLEAC=1;MLEAF=0.500;MQ=60.00;MQRankSum=-1.104;QD=17.73;ReadPosRankSum=-0.065;SOR=0.603	GT:AD:DP:GQ:PL	0/1:31,30:61:99:1145,0,1190
NOT_SCAFFOLDED_NGS_utg34712|quiver|pilon	63956	.	C	CT	1173.73	PASS	AC=1;AF=0.500;AN=2;BaseQRankSum=0.070;ClippingRankSum=-0.352;DP=64;FS=2.133;MLEAC=1;MLEAF=0.500;MQ=60.00;MQRankSum=1.352;QD=18.34;ReadPosRankSum=0.211;SOR=0.758	GT:AD:DP:GQ:PL	0/1:31,31:62:99:1211,0,1218
NOT_SCAFFOLDED_NGS_utg34712|quiver|pilon	64012	.	G	C	759.77	PASS	AC=1;AF=0.500;AN=2;BaseQRankSum=1.032;ClippingRankSum=-0.759;DP=67;FS=7.227;MLEAC=1;MLEAF=0.500;MQ=58.32;MQRankSum=0.964;QD=11.34;ReadPosRankSum=1.387;SOR=1.609	GT:AD:DP:GQ:PL	0/1:38,26:64:99:788,0,1154
NOT_SCAFFOLDED_NGS_utg34712|quiver|pilon	64049	.	G	A	840.77	PASS	AC=1;AF=0.500;AN=2;BaseQRankSum=-1.922;ClippingRankSum=-0.702;DP=50;FS=9.502;MLEAC=1;MLEAF=0.500;MQ=56.51;MQRankSum=3.285;QD=16.82;ReadPosRankSum=-0.498;SOR=0.117	GT:AD:DP:GQ:PL	0/1:20,29:49:99:869,0,642
NOT_SCAFFOLDED_NGS_utg34712|quiver|pilon	64078	.	G	A	228.77	PASS	AC=1;AF=0.500;AN=2;BaseQRankSum=2.057;ClippingRankSum=-0.547;DP=36;FS=16.564;MLEAC=1;MLEAF=0.500;MQ=54.16;MQRankSum=-3.453;QD=6.35;ReadPosRankSum=-0.660;SOR=3.036	GT:AD:DP:GQ:PL	0/1:26,9:35:99:257,0,831
NOT_SCAFFOLDED_NGS_utg34712|quiver|pilon	64135	.	G	A	235.77	PASS	AC=1;AF=0.500;AN=2;BaseQRankSum=1.620;ClippingRankSum=0.080;DP=27;FS=6.965;MLEAC=1;MLEAF=0.500;MQ=55.88;MQRankSum=-3.584;QD=8.73;ReadPosRankSum=-1.142;SOR=2.303	GT:AD:DP:GQ:PL	0/1:19,8:27:99:264,0,622
NOT_SCAFFOLDED_NGS_utg34712|quiver|pilon	64279	.	T	A	57.77	LowQD	AC=1;AF=0.500;AN=2;BaseQRankSum=2.331;ClippingRankSum=0.697;DP=45;FS=0.000;MLEAC=1;MLEAF=0.500;MQ=59.46;MQRankSum=-1.813;QD=1.28;ReadPosRankSum=-2.490;SOR=1.022	GT:AD:DP:GQ:PL	0/1:36,5:41:86:86,0,1074
NOT_SCAFFOLDED_NGS_utg34712|quiver|pilon	64452	.	T	C	628.77	PASS	AC=1;AF=0.500;AN=2;BaseQRankSum=1.419;ClippingRankSum=0.126;DP=41;FS=9.774;MLEAC=1;MLEAF=0.500;MQ=59.98;MQRankSum=0.183;QD=15.34;ReadPosRankSum=0.857;SOR=0.301	GT:AD:DP:GQ:PL	0/1:20,19:39:99:657,0,645
NOT_SCAFFOLDED_NGS_utg34712|quiver|pilon	64476	.	C	G	372.77	PASS	AC=1;AF=0.500;AN=2;BaseQRankSum=0.739;ClippingRankSum=0.450;DP=36;FS=3.325;MLEAC=1;MLEAF=0.500;MQ=60.00;MQRankSum=0.991;QD=10.35;ReadPosRankSum=-0.955;SOR=1.432	GT:AD:DP:GQ:PL	0/1:22,12:34:99:401,0,755
NOT_SCAFFOLDED_NGS_utg34712|quiver|pilon	64536	.	C	T	294.77	PASS	AC=1;AF=0.500;AN=2;BaseQRankSum=1.187;ClippingRankSum=-1.077;DP=35;FS=5.447;MLEAC=1;MLEAF=0.500;MQ=58.13;MQRankSum=1.187;QD=8.42;ReadPosRankSum=-0.237;SOR=1.582	GT:AD:DP:GQ:PL	0/1:25,10:35:99:323,0,838
NOT_SCAFFOLDED_NGS_utg34712|quiver|pilon	64687	.	T	C	41.77	LowQD;LowQual	AC=1;AF=0.500;AN=2;BaseQRankSum=1.345;ClippingRankSum=0.587;DP=43;FS=11.932;MLEAC=1;MLEAF=0.500;MQ=49.81;MQRankSum=-3.126;QD=0.97;ReadPosRankSum=0.663;SOR=3.417	GT:AD:DP:GQ:PL	0/1:38,5:43:70:70,0,1237
NOT_SCAFFOLDED_NGS_utg34712|quiver|pilon	64880	.	A	C	228.77	PASS	AC=1;AF=0.500;AN=2;BaseQRankSum=-0.401;ClippingRankSum=-0.825;DP=29;FS=3.853;MLEAC=1;MLEAF=0.500;MQ=55.92;MQRankSum=-0.919;QD=7.89;ReadPosRankSum=-0.259;SOR=1.781	GT:AD:DP:GQ:PL	0/1:20,9:29:99:257,0,653
NOT_SCAFFOLDED_NGS_utg34712|quiver|pilon	64952	.	A	AC	596.73	PASS	AC=1;AF=0.500;AN=2;BaseQRankSum=-1.681;ClippingRankSum=0.745;DP=38;FS=5.133;MLEAC=1;MLEAF=0.500;MQ=60.00;MQRankSum=1.418;QD=15.70;ReadPosRankSum=1.535;SOR=0.208	GT:AD:DP:GQ:PL	0/1:18,20:38:99:634,0,667
NOT_SCAFFOLDED_NGS_utg34712|quiver|pilon	64954	.	A	AG	446.73	PASS	AC=1;AF=0.500;AN=2;BaseQRankSum=3.326;ClippingRankSum=0.222;DP=40;FS=5.105;MLEAC=1;MLEAF=0.500;MQ=60.00;MQRankSum=1.493;QD=11.17;ReadPosRankSum=-0.340;SOR=1.765	GT:AD:DP:GQ:PL	0/1:22,16:38:99:484,0,847
NOT_SCAFFOLDED_NGS_utg34712|quiver|pilon	65009	.	T	C	447.77	PASS	AC=1;AF=0.500;AN=2;BaseQRankSum=-0.506;ClippingRankSum=-0.394;DP=46;FS=0.000;MLEAC=1;MLEAF=0.500;MQ=60.00;MQRankSum=1.857;QD=9.73;ReadPosRankSum=-1.519;SOR=0.569	GT:AD:DP:GQ:PL	0/1:28,18:46:99:476,0,1094
NOT_SCAFFOLDED_NGS_utg34712|quiver|pilon	65014	.	A	G	775.77	PASS	AC=1;AF=0.500;AN=2;BaseQRankSum=1.492;ClippingRankSum=1.158;DP=44;FS=0.000;MLEAC=1;MLEAF=0.500;MQ=60.00;MQRankSum=0.203;QD=17.63;ReadPosRankSum=2.423;SOR=0.693	GT:AD:DP:GQ:PL	0/1:18,26:44:99:804,0,678
NOT_SCAFFOLDED_NGS_utg34712|quiver|pilon	65544	.	A	G	502.77	PASS	AC=1;AF=0.500;AN=2;BaseQRankSum=-1.289;ClippingRankSum=-0.581;DP=42;FS=0.000;MLEAC=1;MLEAF=0.500;MQ=55.27;MQRankSum=-5.534;QD=11.97;ReadPosRankSum=0.278;SOR=0.582	GT:AD:DP:GQ:PL	0/1:23,19:42:99:531,0,775
NOT_SCAFFOLDED_NGS_utg34712|quiver|pilon	65885	.	G	A	161.77	PASS	AC=1;AF=0.500;AN=2;BaseQRankSum=0.307;ClippingRankSum=-0.833;DP=19;FS=29.863;MLEAC=1;MLEAF=0.500;MQ=49.51;MQRankSum=-2.938;QD=8.51;ReadPosRankSum=-0.921;SOR=3.893	GT:AD:DP:GQ:PL	0/1:13,6:19:99:190,0,490
NOT_SCAFFOLDED_NGS_utg34712|quiver|pilon	66048	.	T	A	176.77	PASS	AC=1;AF=0.500;AN=2;BaseQRankSum=2.134;ClippingRankSum=0.558;DP=28;FS=5.764;MLEAC=1;MLEAF=0.500;MQ=54.57;MQRankSum=-2.790;QD=6.31;ReadPosRankSum=-0.295;SOR=2.670	GT:AD:DP:GQ:PL	0/1:24,4:28:99:205,0,1083
NOT_SCAFFOLDED_NGS_utg34712|quiver|pilon	66068	.	A	C	365.77	PASS	AC=1;AF=0.500;AN=2;BaseQRankSum=2.455;ClippingRankSum=-0.018;DP=36;FS=12.248;MLEAC=1;MLEAF=0.500;MQ=54.22;MQRankSum=-2.984;QD=10.16;ReadPosRankSum=-0.971;SOR=2.985	GT:AD:DP:GQ:PL	0/1:26,10:36:99:394,0,1150
NOT_SCAFFOLDED_NGS_utg34712|quiver|pilon	66180	.	A	G	78.77	PASS	AC=1;AF=0.500;AN=2;BaseQRankSum=1.181;ClippingRankSum=0.047;DP=20;FS=0.000;MLEAC=1;MLEAF=0.500;MQ=54.56;MQRankSum=-2.221;QD=3.94;ReadPosRankSum=0.331;SOR=0.693	GT:AD:DP:GQ:PL	0/1:16,4:20:99:107,0,582
NOT_SCAFFOLDED_NGS_utg34712|quiver|pilon	66228	.	C	G	297.77	PASS	AC=1;AF=0.500;AN=2;BaseQRankSum=-1.376;ClippingRankSum=2.606;DP=24;FS=0.000;MLEAC=1;MLEAF=0.500;MQ=44.99;MQRankSum=-2.371;QD=12.41;ReadPosRankSum=1.844;SOR=1.051	GT:AD:DP:GQ:PL	0/1:14,10:24:99:326,0,481
NOT_SCAFFOLDED_NGS_utg34712|quiver|pilon	66451	.	T	A	356.77	PASS	AC=1;AF=0.500;AN=2;BaseQRankSum=0.112;ClippingRankSum=-0.337;DP=29;FS=8.457;MLEAC=1;MLEAF=0.500;MQ=56.81;MQRankSum=-3.708;QD=12.30;ReadPosRankSum=0.742;SOR=1.047	GT:AD:DP:GQ:PL	0/1:18,11:29:99:385,0,684
NOT_SCAFFOLDED_NGS_utg34712|quiver|pilon	66476	.	T	C	400.77	PASS	AC=1;AF=0.500;AN=2;BaseQRankSum=0.657;ClippingRankSum=-0.152;DP=35;FS=7.279;MLEAC=1;MLEAF=0.500;MQ=58.08;MQRankSum=-2.879;QD=11.45;ReadPosRankSum=-1.902;SOR=0.661	GT:AD:DP:GQ:PL	0/1:21,14:35:99:429,0,740
NOT_SCAFFOLDED_NGS_utg34712|quiver|pilon	66566	.	C	G	530.77	PASS	AC=1;AF=0.500;AN=2;BaseQRankSum=-0.275;ClippingRankSum=-0.850;DP=41;FS=1.204;MLEAC=1;MLEAF=0.500;MQ=60.00;MQRankSum=0.092;QD=12.95;ReadPosRankSum=0.039;SOR=0.655	GT:AD:DP:GQ:PL	0/1:22,19:41:99:559,0,691
NOT_SCAFFOLDED_NGS_utg34712|quiver|pilon	66829	.	A	AC	419.73	PASS	AC=1;AF=0.500;AN=2;BaseQRankSum=1.347;ClippingRankSum=-0.016;DP=37;FS=0.000;MLEAC=1;MLEAF=0.500;MQ=58.13;MQRankSum=0.471;QD=11.34;ReadPosRankSum=-1.120;SOR=0.693	GT:AD:DP:GQ:PL	0/1:22,14:36:99:457,0,781
NOT_SCAFFOLDED_NGS_utg34712|quiver|pilon	66996	.	TACATAA	T	421.73	PASS	AC=1;AF=0.500;AN=2;BaseQRankSum=1.635;ClippingRankSum=1.293;DP=33;FS=5.891;MLEAC=1;MLEAF=0.500;MQ=59.58;MQRankSum=-0.415;QD=12.78;ReadPosRankSum=0.591;SOR=0.730	GT:AD:DP:GQ:PL	0/1:15,12:27:99:459,0,592
NOT_SCAFFOLDED_NGS_utg34712|quiver|pilon	67335	.	G	A	229.77	PASS	AC=1;AF=0.500;AN=2;BaseQRankSum=-1.000;ClippingRankSum=0.698;DP=35;FS=1.563;MLEAC=1;MLEAF=0.500;MQ=57.27;MQRankSum=-2.170;QD=6.56;ReadPosRankSum=2.359;SOR=0.368	GT:AD:DP:GQ:PL	0/1:26,9:35:99:258,0,947
NOT_SCAFFOLDED_NGS_utg34712|quiver|pilon	67586	.	T	C	313.77	PASS	AC=1;AF=0.500;AN=2;BaseQRankSum=1.050;ClippingRankSum=-0.593;DP=39;FS=0.000;MLEAC=1;MLEAF=0.500;MQ=60.00;MQRankSum=1.050;QD=8.05;ReadPosRankSum=0.259;SOR=0.776	GT:AD:DP:GQ:PL	0/1:27,12:39:99:342,0,817
NOT_SCAFFOLDED_NGS_utg34712|quiver|pilon	67599	.	G	A	378.77	PASS	AC=1;AF=0.500;AN=2;BaseQRankSum=1.443;ClippingRankSum=0.098;DP=41;FS=3.022;MLEAC=1;MLEAF=0.500;MQ=60.00;MQRankSum=1.051;QD=9.24;ReadPosRankSum=0.911;SOR=1.402	GT:AD:DP:GQ:PL	0/1:28,13:41:99:407,0,818
NOT_SCAFFOLDED_NGS_utg34712|quiver|pilon	68180	.	C	T	160.77	PASS	AC=1;AF=0.500;AN=2;BaseQRankSum=0.065;ClippingRankSum=-1.023;DP=32;FS=1.651;MLEAC=1;MLEAF=0.500;MQ=57.68;MQRankSum=0.544;QD=5.02;ReadPosRankSum=-0.631;SOR=0.330	GT:AD:DP:GQ:PL	0/1:24,8:32:99:189,0,744
NOT_SCAFFOLDED_NGS_utg34712|quiver|pilon	68344	.	TC	T	782.73	PASS	AC=1;AF=0.500;AN=2;BaseQRankSum=0.718;ClippingRankSum=-0.296;DP=39;FS=0.000;MLEAC=1;MLEAF=0.500;MQ=51.84;MQRankSum=-4.296;QD=20.07;ReadPosRankSum=0.718;SOR=0.730	GT:AD:DP:GQ:PL	0/1:18,21:39:99:820,0,1155
NOT_SCAFFOLDED_NGS_utg34712|quiver|pilon	68353	.	T	C	810.77	PASS	AC=1;AF=0.500;AN=2;BaseQRankSum=0.831;ClippingRankSum=1.028;DP=39;FS=0.000;MLEAC=1;MLEAF=0.500;MQ=51.84;MQRankSum=-3.733;QD=20.79;ReadPosRankSum=0.859;SOR=0.532	GT:AD:DP:GQ:PL	0/1:18,21:39:99:839,0,1191
NOT_SCAFFOLDED_NGS_utg34712|quiver|pilon	68580	.	C	T	810.77	PASS	AC=1;AF=0.500;AN=2;BaseQRankSum=0.863;ClippingRankSum=-1.326;DP=53;FS=5.608;MLEAC=1;MLEAF=0.500;MQ=60.00;MQRankSum=1.699;QD=15.30;ReadPosRankSum=2.002;SOR=0.533	GT:AD:DP:GQ:PL	0/1:27,26:53:99:839,0,802
NOT_SCAFFOLDED_NGS_utg34712|quiver|pilon	68835	.	G	GT	720.73	SnpCluster	AC=1;AF=0.500;AN=2;BaseQRankSum=-0.405;ClippingRankSum=0.231;DP=30;FS=10.922;MLEAC=1;MLEAF=0.500;MQ=52.00;MQRankSum=0.116;QD=24.02;ReadPosRankSum=-0.116;SOR=0.620	GT:AD:DP:GQ:PL	0/1:7,19:26:99:758,0,237
NOT_SCAFFOLDED_NGS_utg34712|quiver|pilon	68836	.	T	TC	185.73	SnpCluster	AC=1;AF=0.500;AN=2;BaseQRankSum=-0.178;ClippingRankSum=-1.147;DP=29;FS=10.328;MLEAC=1;MLEAF=0.500;MQ=52.07;MQRankSum=1.300;QD=6.40;ReadPosRankSum=0.688;SOR=2.562	GT:AD:DP:GQ:PL	0/1:22,7:29:99:223,0,861
NOT_SCAFFOLDED_NGS_utg34712|quiver|pilon	68843	.	G	T	720.77	SnpCluster	AC=1;AF=0.500;AN=2;BaseQRankSum=0.028;ClippingRankSum=-0.083;DP=26;FS=4.039;MLEAC=1;MLEAF=0.500;MQ=54.39;MQRankSum=-0.083;QD=27.72;ReadPosRankSum=-0.250;SOR=0.169	GT:AD:DP:GQ:PL	0/1:8,18:26:99:749,0,317
NOT_SCAFFOLDED_NGS_utg34712|quiver|pilon	68858	.	G	C	233.77	PASS	AC=1;AF=0.500;AN=2;BaseQRankSum=1.852;ClippingRankSum=1.571;DP=30;FS=6.468;MLEAC=1;MLEAF=0.500;MQ=55.77;MQRankSum=1.055;QD=7.79;ReadPosRankSum=2.181;SOR=1.818	GT:AD:DP:GQ:PL	0/1:22,8:30:99:262,0,855
NOT_SCAFFOLDED_NGS_utg34712|quiver|pilon	68889	.	A	G	527.77	PASS	AC=1;AF=0.500;AN=2;BaseQRankSum=1.783;ClippingRankSum=-1.855;DP=33;FS=0.000;MLEAC=1;MLEAF=0.500;MQ=59.44;MQRankSum=-0.342;QD=15.99;ReadPosRankSum=1.207;SOR=0.582	GT:AD:DP:GQ:PL	0/1:16,17:33:99:556,0,417
NOT_SCAFFOLDED_NGS_utg34712|quiver|pilon	68975	.	G	T	563.77	PASS	AC=1;AF=0.500;AN=2;BaseQRankSum=0.215;ClippingRankSum=0.314;DP=36;FS=2.966;MLEAC=1;MLEAF=0.500;MQ=59.71;MQRankSum=-0.545;QD=15.66;ReadPosRankSum=1.700;SOR=0.704	GT:AD:DP:GQ:PL	0/1:17,18:35:99:592,0,571
NOT_SCAFFOLDED_NGS_utg34712|quiver|pilon	69036	.	G	T	641.77	PASS	AC=1;AF=0.500;AN=2;BaseQRankSum=-1.258;ClippingRankSum=-0.126;DP=42;FS=0.000;MLEAC=1;MLEAF=0.500;MQ=60.00;MQRankSum=-2.138;QD=15.28;ReadPosRankSum=1.660;SOR=0.897	GT:AD:DP:GQ:PL	0/1:21,21:42:99:670,0,742
NOT_SCAFFOLDED_NGS_utg34712|quiver|pilon	69192	.	G	T	511.77	PASS	AC=1;AF=0.500;AN=2;BaseQRankSum=0.728;ClippingRankSum=-0.800;DP=44;FS=2.622;MLEAC=1;MLEAF=0.500;MQ=55.70;MQRankSum=-2.160;QD=11.63;ReadPosRankSum=0.609;SOR=1.179	GT:AD:DP:GQ:PL	0/1:26,18:44:99:540,0,760
NOT_SCAFFOLDED_NGS_utg34712|quiver|pilon	69244	.	C	G	767.77	PASS	AC=1;AF=0.500;AN=2;BaseQRankSum=0.530;ClippingRankSum=1.035;DP=55;FS=2.282;MLEAC=1;MLEAF=0.500;MQ=57.45;MQRankSum=-2.399;QD=13.96;ReadPosRankSum=1.911;SOR=0.412	GT:AD:DP:GQ:PL	0/1:28,27:55:99:796,0,772
NOT_SCAFFOLDED_NGS_utg34712|quiver|pilon	69318	.	C	A	526.77	PASS	AC=1;AF=0.500;AN=2;BaseQRankSum=0.066;ClippingRankSum=0.198;DP=41;FS=6.637;MLEAC=1;MLEAF=0.500;MQ=59.09;MQRankSum=-0.198;QD=12.85;ReadPosRankSum=1.310;SOR=1.739	GT:AD:DP:GQ:PL	0/1:24,17:41:99:555,0,798
NOT_SCAFFOLDED_NGS_utg34712|quiver|pilon	69371	.	T	C	743.77	PASS	AC=1;AF=0.500;AN=2;BaseQRankSum=0.593;ClippingRankSum=0.857;DP=47;FS=1.154;MLEAC=1;MLEAF=0.500;MQ=60.00;MQRankSum=-0.615;QD=15.82;ReadPosRankSum=1.494;SOR=0.420	GT:AD:DP:GQ:PL	0/1:23,23:46:99:772,0,731
NOT_SCAFFOLDED_NGS_utg34712|quiver|pilon	69554	.	T	C	524.77	PASS	AC=1;AF=0.500;AN=2;BaseQRankSum=1.921;ClippingRankSum=0.126;DP=42;FS=0.000;MLEAC=1;MLEAF=0.500;MQ=60.00;MQRankSum=-1.036;QD=12.49;ReadPosRankSum=-1.213;SOR=0.582	GT:AD:DP:GQ:PL	0/1:23,19:42:99:553,0,566
NOT_SCAFFOLDED_NGS_utg34712|quiver|pilon	69846	.	G	A	511.77	PASS	AC=1;AF=0.500;AN=2;BaseQRankSum=1.211;ClippingRankSum=0.127;DP=33;FS=0.000;MLEAC=1;MLEAF=0.500;MQ=60.00;MQRankSum=0.416;QD=15.51;ReadPosRankSum=-0.343;SOR=0.818	GT:AD:DP:GQ:PL	0/1:18,15:33:99:540,0,625
NOT_SCAFFOLDED_NGS_utg34712|quiver|pilon	69859	.	T	G	471.77	PASS	AC=1;AF=0.500;AN=2;BaseQRankSum=1.837;ClippingRankSum=-1.102;DP=34;FS=0.000;MLEAC=1;MLEAF=0.500;MQ=60.00;MQRankSum=-1.347;QD=13.88;ReadPosRankSum=-0.647;SOR=0.765	GT:AD:DP:GQ:PL	0/1:20,14:34:99:500,0,680
NOT_SCAFFOLDED_NGS_utg34712|quiver|pilon	69874	.	C	G	409.77	PASS	AC=1;AF=0.500;AN=2;BaseQRankSum=0.162;ClippingRankSum=0.847;DP=34;FS=5.610;MLEAC=1;MLEAF=0.500;MQ=60.00;MQRankSum=-0.847;QD=12.05;ReadPosRankSum=-0.991;SOR=1.981	GT:AD:DP:GQ:PL	0/1:22,12:34:99:438,0,847
NOT_SCAFFOLDED_NGS_utg34712|quiver|pilon	69880	.	T	A	409.77	PASS	AC=1;AF=0.500;AN=2;BaseQRankSum=1.856;ClippingRankSum=0.126;DP=34;FS=5.610;MLEAC=1;MLEAF=0.500;MQ=60.00;MQRankSum=-0.342;QD=12.05;ReadPosRankSum=-0.703;SOR=1.981	GT:AD:DP:GQ:PL	0/1:22,12:34:99:438,0,847
NOT_SCAFFOLDED_NGS_utg34712|quiver|pilon	69896	.	C	CA	266.73	PASS	AC=1;AF=0.500;AN=2;BaseQRankSum=1.381;ClippingRankSum=0.701;DP=36;FS=1.385;MLEAC=1;MLEAF=0.500;MQ=60.00;MQRankSum=-0.701;QD=7.41;ReadPosRankSum=-0.540;SOR=0.458	GT:AD:DP:GQ:PL	0/1:18,13:31:99:304,0,456
NOT_SCAFFOLDED_NGS_utg34712|quiver|pilon	69951	.	T	C	595.77	PASS	AC=1;AF=0.500;AN=2;BaseQRankSum=1.275;ClippingRankSum=1.000;DP=45;FS=0.000;MLEAC=1;MLEAF=0.500;MQ=57.84;MQRankSum=-0.494;QD=13.24;ReadPosRankSum=1.551;SOR=0.646	GT:AD:DP:GQ:PL	0/1:26,19:45:99:624,0,804
NOT_SCAFFOLDED_NGS_utg34712|quiver|pilon	69962	.	G	A	779.77	PASS	AC=1;AF=0.500;AN=2;BaseQRankSum=0.770;ClippingRankSum=-0.870;DP=49;FS=1.101;MLEAC=1;MLEAF=0.500;MQ=57.78;MQRankSum=0.810;QD=15.91;ReadPosRankSum=1.370;SOR=0.497	GT:AD:DP:GQ:PL	0/1:25,24:49:99:808,0,842
NOT_SCAFFOLDED_NGS_utg34712|quiver|pilon	70035	.	T	C	1043.77	PASS	AC=1;AF=0.500;AN=2;BaseQRankSum=0.726;ClippingRankSum=0.066;DP=69;FS=2.021;MLEAC=1;MLEAF=0.500;MQ=59.60;MQRankSum=0.918;QD=15.13;ReadPosRankSum=0.030;SOR=1.024	GT:AD:DP:GQ:PL	0/1:35,34:69:99:1072,0,1092
NOT_SCAFFOLDED_NGS_utg34712|quiver|pilon	70173	.	G	T	668.77	PASS	AC=1;AF=0.500;AN=2;BaseQRankSum=-1.335;ClippingRankSum=0.604;DP=39;FS=1.264;MLEAC=1;MLEAF=0.500;MQ=60.00;MQRankSum=-0.014;QD=17.15;ReadPosRankSum=1.222;SOR=1.002	GT:AD:DP:GQ:PL	0/1:19,20:39:99:697,0,677
NOT_SCAFFOLDED_NGS_utg34712|quiver|pilon	70265	.	C	A	304.77	PASS	AC=1;AF=0.500;AN=2;BaseQRankSum=1.585;ClippingRankSum=-1.162;DP=32;FS=0.000;MLEAC=1;MLEAF=0.500;MQ=59.57;MQRankSum=-1.289;QD=9.52;ReadPosRankSum=2.049;SOR=0.610	GT:AD:DP:GQ:PL	0/1:21,10:31:99:333,0,654
NOT_SCAFFOLDED_NGS_utg34712|quiver|pilon	70334	.	A	G	337.77	PASS	AC=1;AF=0.500;AN=2;BaseQRankSum=1.280;ClippingRankSum=0.126;DP=27;FS=3.565;MLEAC=1;MLEAF=0.500;MQ=60.00;MQRankSum=1.080;QD=12.51;ReadPosRankSum=2.084;SOR=0.912	GT:AD:DP:GQ:PL	0/1:17,10:27:99:366,0,711
NOT_SCAFFOLDED_NGS_utg34712|quiver|pilon	70335	.	C	T	337.77	PASS	AC=1;AF=0.500;AN=2;BaseQRankSum=0.326;ClippingRankSum=0.025;DP=27;FS=3.565;MLEAC=1;MLEAF=0.500;MQ=60.00;MQRankSum=0.728;QD=12.51;ReadPosRankSum=2.536;SOR=0.912	GT:AD:DP:GQ:PL	0/1:17,10:27:99:366,0,711
NOT_SCAFFOLDED_NGS_utg34712|quiver|pilon	70347	.	C	T	396.77	PASS	AC=1;AF=0.500;AN=2;BaseQRankSum=0.615;ClippingRankSum=1.795;DP=26;FS=1.580;MLEAC=1;MLEAF=0.500;MQ=60.00;MQRankSum=0.872;QD=15.26;ReadPosRankSum=0.000;SOR=0.560	GT:AD:DP:GQ:PL	0/1:13,13:26:99:425,0,416
NOT_SCAFFOLDED_NGS_utg34712|quiver|pilon	70475	.	G	T	499.77	PASS	AC=1;AF=0.500;AN=2;BaseQRankSum=-0.908;ClippingRankSum=-0.155;DP=30;FS=0.000;MLEAC=1;MLEAF=0.500;MQ=58.23;MQRankSum=-0.819;QD=16.66;ReadPosRankSum=1.572;SOR=0.724	GT:AD:DP:GQ:PL	0/1:12,17:29:99:528,0,360
NOT_SCAFFOLDED_NGS_utg34712|quiver|pilon	70629	.	C	T	193.77	PASS	AC=1;AF=0.500;AN=2;BaseQRankSum=1.268;ClippingRankSum=1.268;DP=18;FS=4.359;MLEAC=1;MLEAF=0.500;MQ=48.44;MQRankSum=-3.532;QD=10.76;ReadPosRankSum=0.906;SOR=1.555	GT:AD:DP:GQ:PL	0/1:11,7:18:99:222,0,393
NOT_SCAFFOLDED_NGS_utg34712|quiver|pilon	71033	.	C	T	760.77	PASS	AC=1;AF=0.500;AN=2;BaseQRankSum=2.297;ClippingRankSum=0.720;DP=50;FS=2.632;MLEAC=1;MLEAF=0.500;MQ=60.00;MQRankSum=0.603;QD=15.22;ReadPosRankSum=1.246;SOR=1.244	GT:AD:DP:GQ:PL	0/1:27,23:50:99:789,0,1236
NOT_SCAFFOLDED_NGS_utg34712|quiver|pilon	71059	.	C	G	613.77	PASS	AC=1;AF=0.500;AN=2;BaseQRankSum=1.522;ClippingRankSum=-1.045;DP=41;FS=5.282;MLEAC=1;MLEAF=0.500;MQ=60.00;MQRankSum=0.119;QD=14.97;ReadPosRankSum=0.754;SOR=1.871	GT:AD:DP:GQ:PL	0/1:24,17:41:99:642,0,1104
NOT_SCAFFOLDED_NGS_utg34712|quiver|pilon	71115	.	A	G	126.77	PASS	AC=1;AF=0.500;AN=2;BaseQRankSum=-0.525;ClippingRankSum=-0.735;DP=23;FS=0.000;MLEAC=1;MLEAF=0.500;MQ=60.00;MQRankSum=1.085;QD=5.51;ReadPosRankSum=0.945;SOR=0.425	GT:AD:DP:GQ:PL	0/1:17,6:23:99:155,0,633
NOT_SCAFFOLDED_NGS_utg34712|quiver|pilon	71489	.	A	C	581.77	PASS	AC=1;AF=0.500;AN=2;BaseQRankSum=1.366;ClippingRankSum=-0.380;DP=39;FS=2.780;MLEAC=1;MLEAF=0.500;MQ=58.39;MQRankSum=-0.493;QD=14.92;ReadPosRankSum=0.296;SOR=0.735	GT:AD:DP:GQ:PL	0/1:21,18:39:99:610,0,634
NOT_SCAFFOLDED_NGS_utg34712|quiver|pilon	71890	.	A	AT	810.73	SnpCluster	AC=1;AF=0.500;AN=2;BaseQRankSum=-0.665;ClippingRankSum=1.098;DP=38;FS=1.317;MLEAC=1;MLEAF=0.500;MQ=58.67;MQRankSum=-0.696;QD=21.34;ReadPosRankSum=-1.964;SOR=0.399	GT:AD:DP:GQ:PL	0/1:15,22:37:99:848,0,564
NOT_SCAFFOLDED_NGS_utg34712|quiver|pilon	71891	.	T	TG	526.73	SnpCluster	AC=1;AF=0.500;AN=2;BaseQRankSum=-0.015;ClippingRankSum=-0.294;DP=38;FS=1.317;MLEAC=1;MLEAF=0.500;MQ=58.67;MQRankSum=2.614;QD=13.86;ReadPosRankSum=1.933;SOR=1.112	GT:AD:DP:GQ:PL	0/1:22,15:37:99:564,0,867
NOT_SCAFFOLDED_NGS_utg34712|quiver|pilon	71896	.	TC	T	556.73	SnpCluster	AC=1;AF=0.500;AN=2;BaseQRankSum=0.261;ClippingRankSum=0.353;DP=37;FS=1.314;MLEAC=1;MLEAF=0.500;MQ=58.63;MQRankSum=1.150;QD=15.05;ReadPosRankSum=1.364;SOR=1.123	GT:AD:DP:GQ:PL	0/1:21,16:37:99:594,0,864
NOT_SCAFFOLDED_NGS_utg34712|quiver|pilon	71899	.	C	CAACA	766.73	SnpCluster	AC=1;AF=0.500;AN=2;BaseQRankSum=-1.389;ClippingRankSum=-0.219;DP=38;FS=0.000;MLEAC=1;MLEAF=0.500;MQ=58.67;MQRankSum=-1.827;QD=20.18;ReadPosRankSum=-0.775;SOR=0.675	GT:AD:DP:GQ:PL	0/1:18,20:38:99:804,0,683
NOT_SCAFFOLDED_NGS_utg34712|quiver|pilon	72055	.	C	A	384.77	PASS	AC=1;AF=0.500;AN=2;BaseQRankSum=1.442;ClippingRankSum=-0.052;DP=35;FS=0.000;MLEAC=1;MLEAF=0.500;MQ=60.00;MQRankSum=-0.226;QD=10.99;ReadPosRankSum=-1.268;SOR=0.892	GT:AD:DP:GQ:PL	0/1:23,12:35:99:413,0,1707
NOT_SCAFFOLDED_NGS_utg34712|quiver|pilon	72079	.	A	T	223.77	PASS	AC=1;AF=0.500;AN=2;BaseQRankSum=0.337;ClippingRankSum=-0.026;DP=30;FS=4.439;MLEAC=1;MLEAF=0.500;MQ=60.00;MQRankSum=-0.078;QD=7.46;ReadPosRankSum=2.307;SOR=1.153	GT:AD:DP:GQ:PL	0/1:24,6:30:99:252,0,1741
NOT_SCAFFOLDED_NGS_utg34712|quiver|pilon	72420	.	G	A	370.77	PASS	AC=1;AF=0.500;AN=2;BaseQRankSum=-2.526;ClippingRankSum=0.852;DP=42;FS=4.908;MLEAC=1;MLEAF=0.500;MQ=57.88;MQRankSum=0.245;QD=8.83;ReadPosRankSum=-0.419;SOR=1.410	GT:AD:DP:GQ:PL	0/1:24,15:39:99:399,0,825
NOT_SCAFFOLDED_NGS_utg34712|quiver|pilon	72491	.	A	G	143.77	PASS	AC=1;AF=0.500;AN=2;BaseQRankSum=1.750;ClippingRankSum=0.727;DP=30;FS=8.618;MLEAC=1;MLEAF=0.500;MQ=59.13;MQRankSum=-0.834;QD=4.79;ReadPosRankSum=0.296;SOR=3.126	GT:AD:DP:GQ:PL	0/1:23,6:29:99:172,0,820
NOT_SCAFFOLDED_NGS_utg34712|quiver|pilon	72691	.	AT	A	631.73	PASS	AC=1;AF=0.500;AN=2;BaseQRankSum=1.322;ClippingRankSum=-2.115;DP=39;FS=10.606;MLEAC=1;MLEAF=0.500;MQ=56.32;MQRankSum=0.604;QD=16.20;ReadPosRankSum=0.453;SOR=0.725	GT:AD:DP:GQ:PL	0/1:15,17:32:99:669,0,579
NOT_SCAFFOLDED_NGS_utg34712|quiver|pilon	72693	.	TA	CA,T	1232.73	PASS	AC=1,1;AF=0.500,0.500;AN=2;DP=37;FS=0.000;MLEAC=1,1;MLEAF=0.500,0.500;MQ=55.14;QD=33.32;SOR=0.957	GT:AD:DP:GQ:PL	1/2:0,17,15:32:99:1270,581,573,714,0,730
NOT_SCAFFOLDED_NGS_utg34712|quiver|pilon	72726	.	G	C	533.77	PASS	AC=1;AF=0.500;AN=2;BaseQRankSum=0.825;ClippingRankSum=1.700;DP=35;FS=5.290;MLEAC=1;MLEAF=0.500;MQ=51.84;MQRankSum=-3.283;QD=15.25;ReadPosRankSum=0.657;SOR=1.737	GT:AD:DP:GQ:PL	0/1:21,14:35:99:562,0,776
NOT_SCAFFOLDED_NGS_utg34712|quiver|pilon	72740	.	A	G	492.77	PASS	AC=1;AF=0.500;AN=2;BaseQRankSum=2.817;ClippingRankSum=-0.367;DP=34;FS=3.211;MLEAC=1;MLEAF=0.500;MQ=50.76;MQRankSum=-4.042;QD=14.49;ReadPosRankSum=-0.087;SOR=1.473	GT:AD:DP:GQ:PL	0/1:20,14:34:99:521,0,779
NOT_SCAFFOLDED_NGS_utg34712|quiver|pilon	72781	.	G	GT	475.73	PASS	AC=1;AF=0.500;AN=2;BaseQRankSum=-1.031;ClippingRankSum=-1.079;DP=31;FS=1.744;MLEAC=1;MLEAF=0.500;MQ=51.46;MQRankSum=2.421;QD=15.35;ReadPosRankSum=0.599;SOR=0.324	GT:AD:DP:GQ:PL	0/1:10,18:28:99:513,0,340
NOT_SCAFFOLDED_NGS_utg34712|quiver|pilon	72782	.	T	TC	280.73	PASS	AC=1;AF=0.500;AN=2;BaseQRankSum=0.408;ClippingRankSum=0.408;DP=31;FS=1.744;MLEAC=1;MLEAF=0.500;MQ=51.46;MQRankSum=-2.709;QD=9.06;ReadPosRankSum=-0.551;SOR=1.284	GT:AD:DP:GQ:PL	0/1:18,10:28:99:318,0,579
NOT_SCAFFOLDED_NGS_utg34712|quiver|pilon	72801	.	A	AGG	157.73	PASS	AC=1;AF=0.500;AN=2;BaseQRankSum=0.955;ClippingRankSum=-0.251;DP=19;FS=0.000;MLEAC=1;MLEAF=0.500;MQ=53.11;MQRankSum=-1.457;QD=8.30;ReadPosRankSum=1.055;SOR=0.260	GT:AD:DP:GQ:PL	0/1:11,6:17:99:195,0,403
NOT_SCAFFOLDED_NGS_utg34712|quiver|pilon	72903	.	A	G	101.77	PASS	AC=1;AF=0.500;AN=2;BaseQRankSum=1.240;ClippingRankSum=-0.196;DP=15;FS=6.286;MLEAC=1;MLEAF=0.500;MQ=60.00;MQRankSum=0.979;QD=6.78;ReadPosRankSum=-0.065;SOR=1.434	GT:AD:DP:GQ:PL	0/1:11,4:15:99:130,0,394
NOT_SCAFFOLDED_NGS_utg34712|quiver|pilon	72938	.	T	C	496.77	PASS	AC=1;AF=0.500;AN=2;BaseQRankSum=-0.857;ClippingRankSum=0.634;DP=23;FS=0.000;MLEAC=1;MLEAF=0.500;MQ=60.00;MQRankSum=1.081;QD=21.60;ReadPosRankSum=0.037;SOR=0.627	GT:AD:DP:GQ:PL	0/1:5,18:23:99:525,0,112
NOT_SCAFFOLDED_NGS_utg34712|quiver|pilon	73121	.	T	TCAAC	408.73	PASS	AC=1;AF=0.500;AN=2;BaseQRankSum=1.642;ClippingRankSum=1.561;DP=38;FS=3.256;MLEAC=1;MLEAF=0.500;MQ=60.00;MQRankSum=0.061;QD=10.76;ReadPosRankSum=1.683;SOR=0.850	GT:AD:DP:GQ:PL	0/1:19,12:31:99:446,0,1073
NOT_SCAFFOLDED_NGS_utg34712|quiver|pilon	73257	.	A	AT	453.73	PASS	AC=1;AF=0.500;AN=2;BaseQRankSum=0.493;ClippingRankSum=0.080;DP=37;FS=7.558;MLEAC=1;MLEAF=0.500;MQ=60.00;MQRankSum=-1.608;QD=12.26;ReadPosRankSum=0.684;SOR=0.577	GT:AD:DP:GQ:PL	0/1:20,16:36:99:491,0,697
NOT_SCAFFOLDED_NGS_utg34712|quiver|pilon	73258	.	T	TG	549.73	PASS	AC=1;AF=0.500;AN=2;BaseQRankSum=1.363;ClippingRankSum=-0.665;DP=37;FS=5.077;MLEAC=1;MLEAF=0.500;MQ=60.00;MQRankSum=0.602;QD=14.86;ReadPosRankSum=-0.190;SOR=1.571	GT:AD:DP:GQ:PL	0/1:17,19:36:99:587,0,609
NOT_SCAFFOLDED_NGS_utg34712|quiver|pilon	73401	.	C	T	948.77	PASS	AC=1;AF=0.500;AN=2;BaseQRankSum=-2.095;ClippingRankSum=-1.040;DP=62;FS=0.000;MLEAC=1;MLEAF=0.500;MQ=58.87;MQRankSum=-2.199;QD=15.30;ReadPosRankSum=0.758;SOR=0.658	GT:AD:DP:GQ:PL	0/1:27,33:60:99:977,0,900
NOT_SCAFFOLDED_NGS_utg34712|quiver|pilon	73436	.	C	T	815.77	PASS	AC=1;AF=0.500;AN=2;BaseQRankSum=0.902;ClippingRankSum=0.867;DP=56;FS=7.565;MLEAC=1;MLEAF=0.500;MQ=58.73;MQRankSum=-1.457;QD=14.57;ReadPosRankSum=0.069;SOR=1.585	GT:AD:DP:GQ:PL	0/1:29,25:54:99:844,0,929
NOT_SCAFFOLDED_NGS_utg34712|quiver|pilon	73473	.	A	G	165.77	SnpCluster	AC=1;AF=0.500;AN=2;BaseQRankSum=-0.732;ClippingRankSum=0.213;DP=33;FS=10.027;MLEAC=1;MLEAF=0.500;MQ=57.11;MQRankSum=-2.433;QD=5.02;ReadPosRankSum=0.543;SOR=1.454	GT:AD:DP:GQ:PL	0/1:24,7:31:99:194,0,962
NOT_SCAFFOLDED_NGS_utg34712|quiver|pilon	73480	.	A	G	171.77	SnpCluster	AC=1;AF=0.500;AN=2;BaseQRankSum=0.905;ClippingRankSum=-1.030;DP=29;FS=4.312;MLEAC=1;MLEAF=0.500;MQ=56.70;MQRankSum=-3.464;QD=5.92;ReadPosRankSum=2.029;SOR=0.760	GT:AD:DP:GQ:PL	0/1:22,5:27:99:200,0,903
NOT_SCAFFOLDED_NGS_utg34712|quiver|pilon	73481	.	A	G	112.77	SnpCluster	AC=1;AF=0.500;AN=2;BaseQRankSum=1.467;ClippingRankSum=-0.780;DP=29;FS=4.312;MLEAC=1;MLEAF=0.500;MQ=56.70;MQRankSum=-3.464;QD=3.89;ReadPosRankSum=2.216;SOR=0.760	GT:AD:DP:GQ:PL	0/1:22,5:27:99:141,0,951
NOT_SCAFFOLDED_NGS_utg34712|quiver|pilon	73486	.	A	G	103.77	SnpCluster	AC=1;AF=0.500;AN=2;BaseQRankSum=1.169;ClippingRankSum=0.111;DP=32;FS=2.022;MLEAC=1;MLEAF=0.500;MQ=57.02;MQRankSum=-3.506;QD=3.24;ReadPosRankSum=3.172;SOR=0.811	GT:AD:DP:GQ:PL	0/1:25,5:30:99:132,0,1056
NOT_SCAFFOLDED_NGS_utg34712|quiver|pilon	73491	.	G	A	100.77	SnpCluster	AC=1;AF=0.500;AN=2;BaseQRankSum=1.713;ClippingRankSum=1.505;DP=34;FS=4.266;MLEAC=1;MLEAF=0.500;MQ=57.20;MQRankSum=-3.529;QD=2.96;ReadPosRankSum=2.854;SOR=0.766	GT:AD:DP:GQ:PL	0/1:27,5:32:99:129,0,1076
NOT_SCAFFOLDED_NGS_utg34712|quiver|pilon	73512	.	G	C	450.77	PASS	AC=1;AF=0.500;AN=2;BaseQRankSum=0.776;ClippingRankSum=-1.314;DP=41;FS=1.283;MLEAC=1;MLEAF=0.500;MQ=57.68;MQRankSum=-0.388;QD=10.99;ReadPosRankSum=1.314;SOR=1.008	GT:AD:DP:GQ:PL	0/1:23,15:38:99:479,0,752
NOT_SCAFFOLDED_NGS_utg34712|quiver|pilon	73619	.	A	C	438.77	PASS	AC=1;AF=0.500;AN=2;BaseQRankSum=0.083;ClippingRankSum=-0.617;DP=36;FS=7.555;MLEAC=1;MLEAF=0.500;MQ=52.08;MQRankSum=-4.617;QD=12.19;ReadPosRankSum=1.383;SOR=1.346	GT:AD:DP:GQ:PL	0/1:20,15:35:99:467,0,638
NOT_SCAFFOLDED_NGS_utg34712|quiver|pilon	73702	.	G	A	209.77	PASS	AC=1;AF=0.500;AN=2;BaseQRankSum=2.497;ClippingRankSum=0.223;DP=34;FS=1.591;MLEAC=1;MLEAF=0.500;MQ=55.32;MQRankSum=-4.243;QD=6.17;ReadPosRankSum=0.995;SOR=1.179	GT:AD:DP:GQ:PL	0/1:26,8:34:99:238,0,871
NOT_SCAFFOLDED_NGS_utg34712|quiver|pilon	73835	.	A	G	178.77	PASS	AC=1;AF=0.500;AN=2;BaseQRankSum=-0.481;ClippingRankSum=-0.549;DP=38;FS=3.408;MLEAC=1;MLEAF=0.500;MQ=53.31;MQRankSum=-3.365;QD=4.70;ReadPosRankSum=0.652;SOR=1.345	GT:AD:DP:GQ:PL	0/1:29,9:38:99:207,0,990
NOT_SCAFFOLDED_NGS_utg34712|quiver|pilon	74651	.	G	GT	38.70	LowCoverage;LowQual	AC=2;AF=1.00;AN=2;DP=2;FS=0.000;MLEAC=2;MLEAF=1.00;MQ=40.00;QD=19.35;SOR=2.303	GT:AD:DP:GQ:PL	1/1:0,2:2:6:75,6,0
NOT_SCAFFOLDED_NGS_utg34712|quiver|pilon	74791	.	G	GA	135	PASS	AC=2;AF=1.00;AN=2;DP=13;FS=0.000;MLEAC=2;MLEAF=1.00;MQ=50.44;QD=10.38;SOR=0.693	GT:AD:DP:GQ:PL	1/1:0,4:4:12:172,12,0
NOT_SCAFFOLDED_NGS_utg34712|quiver|pilon	74797	.	T	TG	135	PASS	AC=2;AF=1.00;AN=2;DP=11;FS=0.000;MLEAC=2;MLEAF=1.00;MQ=49.70;QD=12.27;SOR=0.693	GT:AD:DP:GQ:PL	1/1:0,4:4:12:172,12,0
NOT_SCAFFOLDED_NGS_utg34712|quiver|pilon	74819	.	C	CA	129.73	PASS	AC=2;AF=1.00;AN=2;DP=8;FS=0.000;MLEAC=1;MLEAF=0.500;MQ=48.24;QD=16.22;SOR=1.179	GT:AD:DP:GQ:PL	1/1:2,3:5:5:94,5,0
NOT_SCAFFOLDED_NGS_utg34712|quiver|pilon	74840	.	G	T	70.77	PASS	AC=1;AF=0.500;AN=2;BaseQRankSum=-0.382;ClippingRankSum=0.000;DP=11;FS=0.000;MLEAC=1;MLEAF=0.500;MQ=43.24;MQRankSum=-2.262;QD=6.43;ReadPosRankSum=0.382;SOR=0.693	GT:AD:DP:GQ:PL	0/1:8,3:11:99:99,0,356
NOT_SCAFFOLDED_NGS_utg34712|quiver|pilon	74843	.	G	A	67.77	PASS	AC=1;AF=0.500;AN=2;BaseQRankSum=1.268;ClippingRankSum=-0.761;DP=13;FS=0.000;MLEAC=1;MLEAF=0.500;MQ=43.14;MQRankSum=-2.451;QD=5.21;ReadPosRankSum=0.592;SOR=1.022	GT:AD:DP:GQ:PL	0/1:10,3:13:96:96,0,397
NOT_SCAFFOLDED_NGS_utg34712|quiver|pilon	74915	.	C	A	60.77	PASS	AC=1;AF=0.500;AN=2;BaseQRankSum=-0.284;ClippingRankSum=-1.422;DP=27;FS=0.000;MLEAC=1;MLEAF=0.500;MQ=48.44;MQRankSum=-2.346;QD=2.25;ReadPosRankSum=-1.351;SOR=0.515	GT:AD:DP:GQ:PL	0/1:19,5:24:89:89,0,637
NOT_SCAFFOLDED_NGS_utg34712|quiver|pilon	74940	.	A	C	67.77	PASS	AC=1;AF=0.500;AN=2;BaseQRankSum=1.805;ClippingRankSum=-0.886;DP=33;FS=2.251;MLEAC=1;MLEAF=0.500;MQ=54.37;MQRankSum=-2.528;QD=2.05;ReadPosRankSum=1.674;SOR=1.555	GT:AD:DP:GQ:PL	0/1:24,4:28:96:96,0,1020
NOT_SCAFFOLDED_NGS_utg34712|quiver|pilon	74948	.	A	T	67.77	PASS	AC=1;AF=0.500;AN=2;BaseQRankSum=2.199;ClippingRankSum=0.361;DP=34;FS=2.251;MLEAC=1;MLEAF=0.500;MQ=54.57;MQRankSum=-2.593;QD=1.99;ReadPosRankSum=2.331;SOR=1.555	GT:AD:DP:GQ:PL	0/1:24,4:28:96:96,0,1005
NOT_SCAFFOLDED_NGS_utg34712|quiver|pilon	74960	.	G	A	64.77	SnpCluster	AC=1;AF=0.500;AN=2;BaseQRankSum=2.055;ClippingRankSum=-0.095;DP=36;FS=2.235;MLEAC=1;MLEAF=0.500;MQ=54.97;MQRankSum=-2.625;QD=1.80;ReadPosRankSum=2.688;SOR=1.582	GT:AD:DP:GQ:PL	0/1:25,4:29:93:93,0,1081
NOT_SCAFFOLDED_NGS_utg34712|quiver|pilon	74961	.	A	T	64.77	SnpCluster	AC=1;AF=0.500;AN=2;BaseQRankSum=2.182;ClippingRankSum=0.727;DP=36;FS=2.235;MLEAC=1;MLEAF=0.500;MQ=54.97;MQRankSum=-2.561;QD=1.80;ReadPosRankSum=2.688;SOR=1.582	GT:AD:DP:GQ:PL	0/1:25,4:29:93:93,0,1081
NOT_SCAFFOLDED_NGS_utg34712|quiver|pilon	74965	.	G	A	64.77	SnpCluster	AC=1;AF=0.500;AN=2;BaseQRankSum=1.472;ClippingRankSum=-1.299;DP=36;FS=4.645;MLEAC=1;MLEAF=0.500;MQ=54.97;MQRankSum=-2.858;QD=1.80;ReadPosRankSum=1.876;SOR=1.981	GT:AD:DP:GQ:PL	0/1:24,5:29:93:93,0,790
NOT_SCAFFOLDED_NGS_utg34712|quiver|pilon	74971	.	A	C	61.77	SnpCluster	AC=1;AF=0.500;AN=2;BaseQRankSum=2.227;ClippingRankSum=0.702;DP=37;FS=2.207;MLEAC=1;MLEAF=0.500;MQ=55.11;MQRankSum=-2.654;QD=1.67;ReadPosRankSum=2.105;SOR=1.609	GT:AD:DP:GQ:PL	0/1:26,4:30:90:90,0,1129
NOT_SCAFFOLDED_NGS_utg34712|quiver|pilon	74979	.	G	T	228.77	PASS	AC=1;AF=0.500;AN=2;BaseQRankSum=1.377;ClippingRankSum=0.344;DP=35;FS=6.513;MLEAC=1;MLEAF=0.500;MQ=54.82;MQRankSum=-4.231;QD=6.54;ReadPosRankSum=1.230;SOR=2.072	GT:AD:DP:GQ:PL	0/1:19,9:28:99:257,0,575
NOT_SCAFFOLDED_NGS_utg34712|quiver|pilon	75313	.	T	C	406.77	PASS	AC=1;AF=0.500;AN=2;BaseQRankSum=2.529;ClippingRankSum=0.284;DP=48;FS=32.316;MLEAC=1;MLEAF=0.500;MQ=53.60;MQRankSum=-5.410;QD=8.47;ReadPosRankSum=1.055;SOR=5.420	GT:AD:DP:GQ:PL	0/1:34,14:48:99:435,0,1200
NOT_SCAFFOLDED_NGS_utg34712|quiver|pilon	75396	.	A	G	706.77	PASS	AC=1;AF=0.500;AN=2;BaseQRankSum=-1.005;ClippingRankSum=0.587;DP=65;FS=2.150;MLEAC=1;MLEAF=0.500;MQ=56.09;MQRankSum=0.614;QD=10.87;ReadPosRankSum=-0.303;SOR=0.544	GT:AD:DP:GQ:PL	0/1:40,25:65:99:735,0,1420
NOT_SCAFFOLDED_NGS_utg34712|quiver|pilon	75456	.	G	GT	536.73	PASS	AC=1;AF=0.500;AN=2;BaseQRankSum=1.672;ClippingRankSum=-0.226;DP=80;FS=0.000;MLEAC=1;MLEAF=0.500;MQ=59.22;MQRankSum=0.513;QD=6.71;ReadPosRankSum=-0.050;SOR=0.784	GT:AD:DP:GQ:PL	0/1:48,27:75:99:574,0,1485
NOT_SCAFFOLDED_NGS_utg34712|quiver|pilon	75457	.	T	TA	1342.73	PASS	AC=1;AF=0.500;AN=2;BaseQRankSum=-0.241;ClippingRankSum=-0.508;DP=80;FS=0.882;MLEAC=1;MLEAF=0.500;MQ=59.22;MQRankSum=0.180;QD=16.78;ReadPosRankSum=0.765;SOR=0.593	GT:AD:DP:GQ:PL	0/1:30,48:78:99:1380,0,852
NOT_SCAFFOLDED_NGS_utg34712|quiver|pilon	75484	.	A	G	1296.77	PASS	AC=1;AF=0.500;AN=2;BaseQRankSum=-2.314;ClippingRankSum=-0.830;DP=75;FS=0.000;MLEAC=1;MLEAF=0.500;MQ=59.26;MQRankSum=-0.509;QD=17.29;ReadPosRankSum=0.022;SOR=0.757	GT:AD:DP:GQ:PL	0/1:29,45:74:99:1325,0,941
NOT_SCAFFOLDED_NGS_utg34712|quiver|pilon	75552	.	T	G	402.77	PASS	AC=1;AF=0.500;AN=2;BaseQRankSum=0.392;ClippingRankSum=-0.257;DP=41;FS=12.993;MLEAC=1;MLEAF=0.500;MQ=57.84;MQRankSum=-2.774;QD=9.82;ReadPosRankSum=0.771;SOR=2.426	GT:AD:DP:GQ:PL	0/1:26,15:41:99:431,0,856
NOT_SCAFFOLDED_NGS_utg34712|quiver|pilon	75730	.	T	C	103.77	PASS	AC=1;AF=0.500;AN=2;BaseQRankSum=-1.637;ClippingRankSum=0.667;DP=20;FS=2.187;MLEAC=1;MLEAF=0.500;MQ=52.77;MQRankSum=-1.637;QD=5.19;ReadPosRankSum=0.182;SOR=0.269	GT:AD:DP:GQ:PL	0/1:12,4:16:99:132,0,491
NOT_SCAFFOLDED_NGS_utg34712|quiver|pilon	75738	.	C	T	106.77	PASS	AC=1;AF=0.500;AN=2;BaseQRankSum=-2.154;ClippingRankSum=-0.065;DP=19;FS=0.000;MLEAC=1;MLEAF=0.500;MQ=52.36;MQRankSum=-1.632;QD=5.62;ReadPosRankSum=0.326;SOR=0.330	GT:AD:DP:GQ:PL	0/1:11,4:15:99:135,0,450
NOT_SCAFFOLDED_NGS_utg34712|quiver|pilon	75752	.	A	G	74.77	PASS	AC=1;AF=0.500;AN=2;BaseQRankSum=-0.196;ClippingRankSum=-0.588;DP=19;FS=0.000;MLEAC=1;MLEAF=0.500;MQ=51.98;MQRankSum=-2.285;QD=3.94;ReadPosRankSum=0.065;SOR=0.330	GT:AD:DP:GQ:PL	0/1:11,4:15:99:103,0,386
NOT_SCAFFOLDED_NGS_utg34712|quiver|pilon	75766	.	G	GA	209.73	PASS	AC=1;AF=0.500;AN=2;BaseQRankSum=-0.367;ClippingRankSum=0.857;DP=25;FS=4.561;MLEAC=1;MLEAF=0.500;MQ=50.34;MQRankSum=3.633;QD=8.39;ReadPosRankSum=2.082;SOR=0.132	GT:AD:DP:GQ:PL	0/1:9,10:19:99:247,0,297
NOT_SCAFFOLDED_NGS_utg34712|quiver|pilon	75771	.	A	AC	239.73	PASS	AC=1;AF=0.500;AN=2;BaseQRankSum=-0.228;ClippingRankSum=-0.228;DP=24;FS=4.269;MLEAC=1;MLEAF=0.500;MQ=51.08;MQRankSum=-3.267;QD=9.99;ReadPosRankSum=-1.671;SOR=1.828	GT:AD:DP:GQ:PL	0/1:11,9:20:99:277,0,366
NOT_SCAFFOLDED_NGS_utg34712|quiver|pilon	75810	.	T	C	475.77	PASS	AC=1;AF=0.500;AN=2;BaseQRankSum=-0.615;ClippingRankSum=0.615;DP=28;FS=6.466;MLEAC=1;MLEAF=0.500;MQ=54.32;MQRankSum=-2.923;QD=16.99;ReadPosRankSum=-0.359;SOR=2.093	GT:AD:DP:GQ:PL	0/1:13,13:26:99:504,0,545
NOT_SCAFFOLDED_NGS_utg34712|quiver|pilon	75814	.	G	A	475.77	PASS	AC=1;AF=0.500;AN=2;BaseQRankSum=0.170;ClippingRankSum=-0.170;DP=29;FS=4.151;MLEAC=1;MLEAF=0.500;MQ=54.53;MQRankSum=-3.081;QD=16.41;ReadPosRankSum=-0.412;SOR=1.911	GT:AD:DP:GQ:PL	0/1:14,13:27:99:504,0,545
NOT_SCAFFOLDED_NGS_utg34712|quiver|pilon	75831	.	T	G	687.77	PASS	AC=1;AF=0.500;AN=2;BaseQRankSum=0.887;ClippingRankSum=0.831;DP=42;FS=5.931;MLEAC=1;MLEAF=0.500;MQ=54.30;MQRankSum=-3.423;QD=16.38;ReadPosRankSum=-0.296;SOR=2.020	GT:AD:DP:GQ:PL	0/1:18,21:39:99:716,0,591
NOT_SCAFFOLDED_NGS_utg34712|quiver|pilon	75893	.	T	A	331.77	PASS	AC=1;AF=0.500;AN=2;BaseQRankSum=1.746;ClippingRankSum=-0.317;DP=36;FS=0.000;MLEAC=1;MLEAF=0.500;MQ=55.90;MQRankSum=-1.984;QD=9.22;ReadPosRankSum=-3.015;SOR=0.892	GT:AD:DP:GQ:PL	0/1:21,11:32:99:360,0,631
NOT_SCAFFOLDED_NGS_utg34712|quiver|pilon	75916	.	A	C	39.77	LowQD;LowQual	AC=1;AF=0.500;AN=2;BaseQRankSum=1.352;ClippingRankSum=1.352;DP=28;FS=0.000;MLEAC=1;MLEAF=0.500;MQ=57.68;MQRankSum=-2.354;QD=1.42;ReadPosRankSum=1.853;SOR=0.616	GT:AD:DP:GQ:PL	0/1:23,2:25:68:68,0,975
NOT_SCAFFOLDED_NGS_utg34712|quiver|pilon	75922	.	G	A	30.77	LowQD;LowQual	AC=1;AF=0.500;AN=2;BaseQRankSum=1.044;ClippingRankSum=-0.791;DP=32;FS=0.000;MLEAC=1;MLEAF=0.500;MQ=57.02;MQRankSum=-3.194;QD=0.96;ReadPosRankSum=0.727;SOR=0.869	GT:AD:DP:GQ:PL	0/1:25,4:29:59:59,0,1041
NOT_SCAFFOLDED_NGS_utg34712|quiver|pilon	75998	.	C	A	609.77	PASS	AC=1;AF=0.500;AN=2;BaseQRankSum=-1.215;ClippingRankSum=0.102;DP=54;FS=1.079;MLEAC=1;MLEAF=0.500;MQ=58.41;MQRankSum=0.974;QD=11.29;ReadPosRankSum=0.714;SOR=0.885	GT:AD:DP:GQ:PL	0/1:34,19:53:99:638,0,1267
NOT_SCAFFOLDED_NGS_utg34712|quiver|pilon	76095	.	T	C	1194.77	PASS	AC=1;AF=0.500;AN=2;BaseQRankSum=0.935;ClippingRankSum=1.580;DP=84;FS=0.850;MLEAC=1;MLEAF=0.500;MQ=57.56;MQRankSum=-1.091;QD=14.22;ReadPosRankSum=1.156;SOR=0.836	GT:AD:DP:GQ:PL	0/1:52,32:84:99:1223,0,2137
NOT_SCAFFOLDED_NGS_utg34712|quiver|pilon	76100	.	C	T	1191.77	PASS	AC=1;AF=0.500;AN=2;BaseQRankSum=0.529;ClippingRankSum=0.284;DP=87;FS=0.000;MLEAC=1;MLEAF=0.500;MQ=57.39;MQRankSum=-2.095;QD=13.70;ReadPosRankSum=0.940;SOR=0.693	GT:AD:DP:GQ:PL	0/1:54,33:87:99:1220,0,2170
NOT_SCAFFOLDED_NGS_utg34712|quiver|pilon	76123	.	C	T	965.77	PASS	AC=1;AF=0.500;AN=2;BaseQRankSum=4.416;ClippingRankSum=-2.219;DP=87;FS=0.000;MLEAC=1;MLEAF=0.500;MQ=57.19;MQRankSum=-2.916;QD=11.10;ReadPosRankSum=0.451;SOR=0.660	GT:AD:DP:GQ:PL	0/1:57,30:87:99:994,0,1755
NOT_SCAFFOLDED_NGS_utg34712|quiver|pilon	76138	.	T	C	648.77	PASS	AC=1;AF=0.500;AN=2;BaseQRankSum=4.162;ClippingRankSum=0.080;DP=73;FS=2.208;MLEAC=1;MLEAF=0.500;MQ=56.81;MQRankSum=-4.496;QD=8.89;ReadPosRankSum=1.664;SOR=1.078	GT:AD:DP:GQ:PL	0/1:53,20:73:99:677,0,2187
NOT_SCAFFOLDED_NGS_utg34712|quiver|pilon	76140	.	A	G	648.77	PASS	AC=1;AF=0.500;AN=2;BaseQRankSum=4.157;ClippingRankSum=1.089;DP=74;FS=2.212;MLEAC=1;MLEAF=0.500;MQ=56.85;MQRankSum=-3.670;QD=8.77;ReadPosRankSum=1.564;SOR=1.127	GT:AD:DP:GQ:PL	0/1:54,20:74:99:677,0,2187
NOT_SCAFFOLDED_NGS_utg34712|quiver|pilon	76159	.	T	TA	1003.73	SnpCluster	AC=1;AF=0.500;AN=2;BaseQRankSum=1.715;ClippingRankSum=-0.878;DP=80;FS=3.262;MLEAC=1;MLEAF=0.500;MQ=57.48;MQRankSum=-0.425;QD=12.55;ReadPosRankSum=-0.821;SOR=0.967	GT:AD:DP:GQ:PL	0/1:48,26:74:99:1041,0,1976
NOT_SCAFFOLDED_NGS_utg34712|quiver|pilon	76160	.	A	AC	1265.73	SnpCluster	AC=1;AF=0.500;AN=2;BaseQRankSum=-2.649;ClippingRankSum=0.343;DP=77;FS=1.958;MLEAC=1;MLEAF=0.500;MQ=58.48;MQRankSum=1.877;QD=16.44;ReadPosRankSum=1.931;SOR=0.620	GT:AD:DP:GQ:PL	0/1:29,46:75:99:1303,0,1119
NOT_SCAFFOLDED_NGS_utg34712|quiver|pilon	76167	.	G	T	1052.77	SnpCluster	AC=1;AF=0.500;AN=2;BaseQRankSum=1.098;ClippingRankSum=-0.830;DP=80;FS=0.875;MLEAC=1;MLEAF=0.500;MQ=58.53;MQRankSum=0.035;QD=13.16;ReadPosRankSum=-0.989;SOR=0.762	GT:AD:DP:GQ:PL	0/1:50,30:80:99:1081,0,1994
NOT_SCAFFOLDED_NGS_utg34712|quiver|pilon	76293	.	A	AT	740.73	PASS	AC=1;AF=0.500;AN=2;BaseQRankSum=1.988;ClippingRankSum=-0.525;DP=50;FS=0.000;MLEAC=1;MLEAF=0.500;MQ=57.15;MQRankSum=3.111;QD=14.81;ReadPosRankSum=-0.281;SOR=0.739	GT:AD:DP:GQ:PL	0/1:16,28:44:99:778,0,519
NOT_SCAFFOLDED_NGS_utg34712|quiver|pilon	76297	.	T	TC	439.73	PASS	AC=1;AF=0.500;AN=2;BaseQRankSum=0.130;ClippingRankSum=-0.154;DP=49;FS=0.000;MLEAC=1;MLEAF=0.500;MQ=57.09;MQRankSum=-2.881;QD=8.97;ReadPosRankSum=0.534;SOR=0.596	GT:AD:DP:GQ:PL	0/1:29,16:45:99:477,0,1075
NOT_SCAFFOLDED_NGS_utg34712|quiver|pilon	76497	.	C	G	227.77	PASS	AC=1;AF=0.500;AN=2;BaseQRankSum=0.077;ClippingRankSum=-0.694;DP=37;FS=1.655;MLEAC=1;MLEAF=0.500;MQ=58.24;MQRankSum=-1.620;QD=6.16;ReadPosRankSum=0.334;SOR=0.349	GT:AD:DP:GQ:PL	0/1:18,9:27:99:256,0,661
NOT_SCAFFOLDED_NGS_utg34712|quiver|pilon	76553	.	A	T	61.77	PASS	AC=1;AF=0.500;AN=2;BaseQRankSum=-0.919;ClippingRankSum=0.495;DP=20;FS=0.000;MLEAC=1;MLEAF=0.500;MQ=58.77;MQRankSum=-0.495;QD=3.09;ReadPosRankSum=0.354;SOR=0.693	GT:AD:DP:GQ:PL	0/1:10,4:14:90:90,0,349
NOT_SCAFFOLDED_NGS_utg34712|quiver|pilon	76920	.	T	G	63.77	PASS	AC=1;AF=0.500;AN=2;BaseQRankSum=1.759;ClippingRankSum=-1.145;DP=40;FS=7.637;MLEAC=1;MLEAF=0.500;MQ=58.02;MQRankSum=-3.599;QD=1.59;ReadPosRankSum=-0.082;SOR=1.921	GT:AD:DP:GQ:PL	0/1:35,5:40:92:92,0,1167
NOT_SCAFFOLDED_NGS_utg34712|quiver|pilon	76933	.	A	C	105.77	PASS	AC=1;AF=0.500;AN=2;BaseQRankSum=2.254;ClippingRankSum=0.890;DP=40;FS=7.405;MLEAC=1;MLEAF=0.500;MQ=57.32;MQRankSum=-3.769;QD=2.64;ReadPosRankSum=-0.549;SOR=2.266	GT:AD:DP:GQ:PL	0/1:34,6:40:99:134,0,1161
NOT_SCAFFOLDED_NGS_utg34712|quiver|pilon	76990	.	G	T	253.77	PASS	AC=1;AF=0.500;AN=2;BaseQRankSum=-0.529;ClippingRankSum=-0.176;DP=33;FS=12.638;MLEAC=1;MLEAF=0.500;MQ=49.08;MQRankSum=-2.292;QD=7.69;ReadPosRankSum=0.881;SOR=3.105	GT:AD:DP:GQ:PL	0/1:23,10:33:99:282,0,866
NOT_SCAFFOLDED_NGS_utg34712|quiver|pilon	77024	.	G	A	224.77	PASS	AC=1;AF=0.500;AN=2;BaseQRankSum=-1.661;ClippingRankSum=1.318;DP=33;FS=0.000;MLEAC=1;MLEAF=0.500;MQ=46.87;MQRankSum=-2.387;QD=6.81;ReadPosRankSum=-0.783;SOR=0.859	GT:AD:DP:GQ:PL	0/1:22,11:33:99:253,0,740
NOT_SCAFFOLDED_NGS_utg34712|quiver|pilon	77038	.	C	G	169.77	PASS	AC=1;AF=0.500;AN=2;BaseQRankSum=0.745;ClippingRankSum=-1.693;DP=31;FS=3.640;MLEAC=1;MLEAF=0.500;MQ=48.78;MQRankSum=-2.551;QD=5.48;ReadPosRankSum=0.880;SOR=1.473	GT:AD:DP:GQ:PL	0/1:23,8:31:99:198,0,687
NOT_SCAFFOLDED_NGS_utg34712|quiver|pilon	77061	.	T	C	201.77	PASS	AC=1;AF=0.500;AN=2;BaseQRankSum=0.700;ClippingRankSum=0.745;DP=31;FS=15.536;MLEAC=1;MLEAF=0.500;MQ=53.21;MQRankSum=-3.860;QD=6.51;ReadPosRankSum=1.196;SOR=4.249	GT:AD:DP:GQ:PL	0/1:23,8:31:99:230,0,811
NOT_SCAFFOLDED_NGS_utg34712|quiver|pilon	77118	.	C	T	34.77	LowQD;LowQual	AC=1;AF=0.500;AN=2;BaseQRankSum=0.910;ClippingRankSum=0.634;DP=33;FS=9.660;MLEAC=1;MLEAF=0.500;MQ=56.13;MQRankSum=-2.786;QD=1.05;ReadPosRankSum=-0.193;SOR=3.253	GT:AD:DP:GQ:PL	0/1:29,4:33:63:63,0,989
NOT_SCAFFOLDED_NGS_utg34712|quiver|pilon	77255	.	T	C	49.77	LowQD;LowQual;SnpCluster	AC=1;AF=0.500;AN=2;BaseQRankSum=1.470;ClippingRankSum=-0.561;DP=34;FS=8.994;MLEAC=1;MLEAF=0.500;MQ=57.83;MQRankSum=-3.234;QD=1.46;ReadPosRankSum=1.256;SOR=3.019	GT:AD:DP:GQ:PL	0/1:30,4:34:78:78,0,1670
NOT_SCAFFOLDED_NGS_utg34712|quiver|pilon	77256	.	T	C	89.77	SnpCluster	AC=1;AF=0.500;AN=2;BaseQRankSum=1.363;ClippingRankSum=0.775;DP=34;FS=8.994;MLEAC=1;MLEAF=0.500;MQ=57.83;MQRankSum=-3.234;QD=2.64;ReadPosRankSum=1.203;SOR=3.019	GT:AD:DP:GQ:PL	0/1:30,4:34:99:118,0,1667
NOT_SCAFFOLDED_NGS_utg34712|quiver|pilon	77262	.	C	T	95.77	SnpCluster	AC=1;AF=0.500;AN=2;BaseQRankSum=1.682;ClippingRankSum=0.979;DP=33;FS=8.827;MLEAC=1;MLEAF=0.500;MQ=57.40;MQRankSum=-3.540;QD=2.90;ReadPosRankSum=2.033;SOR=3.352	GT:AD:DP:GQ:PL	0/1:28,5:33:99:124,0,1527
NOT_SCAFFOLDED_NGS_utg34712|quiver|pilon	77402	.	C	T	400.77	PASS	AC=1;AF=0.500;AN=2;BaseQRankSum=0.641;ClippingRankSum=-1.847;DP=47;FS=14.959;MLEAC=1;MLEAF=0.500;MQ=55.99;MQRankSum=-4.988;QD=8.53;ReadPosRankSum=2.400;SOR=3.442	GT:AD:DP:GQ:PL	0/1:36,11:47:99:429,0,3651
NOT_SCAFFOLDED_NGS_utg34712|quiver|pilon	77403	.	A	G	397.77	PASS	AC=1;AF=0.500;AN=2;BaseQRankSum=1.420;ClippingRankSum=0.314;DP=47;FS=14.959;MLEAC=1;MLEAF=0.500;MQ=55.99;MQRankSum=-4.988;QD=8.46;ReadPosRankSum=3.279;SOR=3.442	GT:AD:DP:GQ:PL	0/1:36,11:47:99:426,0,3692
NOT_SCAFFOLDED_NGS_utg34712|quiver|pilon	77413	.	G	C	397.77	PASS	AC=1;AF=0.500;AN=2;BaseQRankSum=2.410;ClippingRankSum=-0.421;DP=51;FS=10.175;MLEAC=1;MLEAF=0.500;MQ=54.61;MQRankSum=-4.831;QD=7.80;ReadPosRankSum=0.270;SOR=2.461	GT:AD:DP:GQ:PL	0/1:38,13:51:99:426,0,3537
NOT_SCAFFOLDED_NGS_utg34712|quiver|pilon	77548	.	A	G	36.77	LowQual	AC=1;AF=0.500;AN=2;BaseQRankSum=1.588;ClippingRankSum=1.164;DP=20;FS=2.473;MLEAC=1;MLEAF=0.500;MQ=57.22;MQRankSum=-2.752;QD=1.84;ReadPosRankSum=0.953;SOR=1.022	GT:AD:DP:GQ:PL	0/1:17,3:20:65:65,0,654
NOT_SCAFFOLDED_NGS_utg34712|quiver|pilon	77566	.	A	G	133.77	PASS	AC=1;AF=0.500;AN=2;BaseQRankSum=-0.206;ClippingRankSum=0.041;DP=21;FS=0.000;MLEAC=1;MLEAF=0.500;MQ=57.36;MQRankSum=-1.693;QD=6.37;ReadPosRankSum=0.537;SOR=1.022	GT:AD:DP:GQ:PL	0/1:16,5:21:99:162,0,604
NOT_SCAFFOLDED_NGS_utg34712|quiver|pilon	77573	.	C	G	136.77	PASS	AC=1;AF=0.500;AN=2;BaseQRankSum=1.250;ClippingRankSum=0.231;DP=19;FS=0.000;MLEAC=1;MLEAF=0.500;MQ=57.07;MQRankSum=-1.528;QD=7.20;ReadPosRankSum=-0.139;SOR=1.022	GT:AD:DP:GQ:PL	0/1:14,5:19:99:165,0,559
NOT_SCAFFOLDED_NGS_utg34712|quiver|pilon	77629	.	G	T	487.77	PASS	AC=1;AF=0.500;AN=2;BaseQRankSum=0.166;ClippingRankSum=0.332;DP=30;FS=1.485;MLEAC=1;MLEAF=0.500;MQ=54.59;MQRankSum=-2.364;QD=16.26;ReadPosRankSum=0.747;SOR=1.296	GT:AD:DP:GQ:PL	0/1:15,15:30:99:516,0,518
NOT_SCAFFOLDED_NGS_utg34712|quiver|pilon	77660	.	A	C	345.77	PASS	AC=1;AF=0.500;AN=2;BaseQRankSum=0.288;ClippingRankSum=0.598;DP=29;FS=1.529;MLEAC=1;MLEAF=0.500;MQ=52.46;MQRankSum=-3.078;QD=11.92;ReadPosRankSum=1.926;SOR=1.288	GT:AD:DP:GQ:PL	0/1:17,12:29:99:374,0,626
NOT_SCAFFOLDED_NGS_utg34712|quiver|pilon	78097	.	T	C	30.77	LowQD;LowQual	AC=1;AF=0.500;AN=2;BaseQRankSum=0.261;ClippingRankSum=0.157;DP=24;FS=8.846;MLEAC=1;MLEAF=0.500;MQ=44.87;MQRankSum=-2.037;QD=1.28;ReadPosRankSum=1.723;SOR=2.225	GT:AD:DP:GQ:PL	0/1:22,2:24:59:59,0,876
NOT_SCAFFOLDED_NGS_utg34712|quiver|pilon	78119	.	T	C	149.77	PASS	AC=1;AF=0.500;AN=2;BaseQRankSum=2.396;ClippingRankSum=-0.350;DP=29;FS=24.422;MLEAC=1;MLEAF=0.500;MQ=44.74;MQRankSum=-1.804;QD=5.16;ReadPosRankSum=-0.888;SOR=3.896	GT:AD:DP:GQ:PL	0/1:23,6:29:99:178,0,865
NOT_SCAFFOLDED_NGS_utg34712|quiver|pilon	78176	.	A	C	374.77	PASS	AC=1;AF=0.500;AN=2;BaseQRankSum=-0.811;ClippingRankSum=-0.436;DP=30;FS=26.605;MLEAC=1;MLEAF=0.500;MQ=48.60;MQRankSum=0.353;QD=12.49;ReadPosRankSum=0.353;SOR=1.585	GT:AD:DP:GQ:PL	0/1:16,14:30:99:403,0,520
NOT_SCAFFOLDED_NGS_utg34712|quiver|pilon	78522	.	A	G	469.77	PASS	AC=1;AF=0.500;AN=2;BaseQRankSum=-0.430;ClippingRankSum=-1.480;DP=36;FS=7.544;MLEAC=1;MLEAF=0.500;MQ=56.31;MQRankSum=2.181;QD=13.05;ReadPosRankSum=0.684;SOR=2.049	GT:AD:DP:GQ:PL	0/1:20,16:36:99:498,0,679
NOT_SCAFFOLDED_NGS_utg34712|quiver|pilon	78598	.	T	C	685.77	PASS	AC=1;AF=0.500;AN=2;BaseQRankSum=1.183;ClippingRankSum=-1.083;DP=35;FS=14.333;MLEAC=1;MLEAF=0.500;MQ=50.64;MQRankSum=-1.017;QD=19.59;ReadPosRankSum=1.550;SOR=0.780	GT:AD:DP:GQ:PL	0/1:15,20:35:99:714,0,480
NOT_SCAFFOLDED_NGS_utg34712|quiver|pilon	78701	.	G	GA	101.73	PASS	AC=1;AF=0.500;AN=2;BaseQRankSum=1.133;ClippingRankSum=-2.174;DP=26;FS=4.084;MLEAC=1;MLEAF=0.500;MQ=56.70;MQRankSum=1.868;QD=3.91;ReadPosRankSum=-2.051;SOR=0.976	GT:AD:DP:GQ:PL	0/1:16,8:24:99:139,0,385
NOT_SCAFFOLDED_NGS_utg34712|quiver|pilon	78741	.	C	T	379.77	PASS	AC=1;AF=0.500;AN=2;BaseQRankSum=0.329;ClippingRankSum=0.423;DP=28;FS=6.054;MLEAC=1;MLEAF=0.500;MQ=59.76;MQRankSum=-0.470;QD=13.56;ReadPosRankSum=0.988;SOR=0.454	GT:AD:DP:GQ:PL	0/1:17,11:28:99:408,0,723
NOT_SCAFFOLDED_NGS_utg34712|quiver|pilon	78744	.	C	T	457.77	PASS	AC=1;AF=0.500;AN=2;BaseQRankSum=0.607;ClippingRankSum=0.472;DP=29;FS=3.581;MLEAC=1;MLEAF=0.500;MQ=59.77;MQRankSum=0.382;QD=15.79;ReadPosRankSum=0.966;SOR=0.501	GT:AD:DP:GQ:PL	0/1:18,11:29:99:486,0,717
NOT_SCAFFOLDED_NGS_utg34712|quiver|pilon	78770	.	G	T	615.77	PASS	AC=1;AF=0.500;AN=2;BaseQRankSum=2.204;ClippingRankSum=-0.666;DP=42;FS=6.822;MLEAC=1;MLEAF=0.500;MQ=59.84;MQRankSum=-1.230;QD=14.66;ReadPosRankSum=-0.026;SOR=1.715	GT:AD:DP:GQ:PL	0/1:25,17:42:99:644,0,859
NOT_SCAFFOLDED_NGS_utg34712|quiver|pilon	78855	.	C	T	752.77	PASS	AC=1;AF=0.500;AN=2;BaseQRankSum=-1.194;ClippingRankSum=-2.006;DP=43;FS=0.000;MLEAC=1;MLEAF=0.500;MQ=56.39;MQRankSum=-1.366;QD=17.51;ReadPosRankSum=1.957;SOR=0.622	GT:AD:DP:GQ:PL	0/1:25,18:43:99:781,0,987
NOT_SCAFFOLDED_NGS_utg34712|quiver|pilon	78856	.	G	A	752.77	PASS	AC=1;AF=0.500;AN=2;BaseQRankSum=-0.135;ClippingRankSum=-0.652;DP=43;FS=0.000;MLEAC=1;MLEAF=0.500;MQ=56.39;MQRankSum=-1.736;QD=17.51;ReadPosRankSum=1.883;SOR=0.622	GT:AD:DP:GQ:PL	0/1:25,18:43:99:781,0,987
NOT_SCAFFOLDED_NGS_utg34712|quiver|pilon	78880	.	G	C	825.77	PASS	AC=1;AF=0.500;AN=2;BaseQRankSum=0.431;ClippingRankSum=1.352;DP=49;FS=8.049;MLEAC=1;MLEAF=0.500;MQ=52.38;MQRankSum=-1.813;QD=16.85;ReadPosRankSum=-0.551;SOR=0.657	GT:AD:DP:GQ:PL	0/1:26,23:49:99:854,0,984
NOT_SCAFFOLDED_NGS_utg34712|quiver|pilon	79132	.	C	T	286.80	SnpCluster	AC=2;AF=1.00;AN=2;DP=7;FS=0.000;MLEAC=2;MLEAF=1.00;MQ=55.90;QD=30.10;SOR=1.609	GT:AD:DP:GQ:PL	1/1:0,7:7:21:315,21,0
NOT_SCAFFOLDED_NGS_utg34712|quiver|pilon	79138	.	A	T	286.80	SnpCluster	AC=2;AF=1.00;AN=2;DP=7;FS=0.000;MLEAC=2;MLEAF=1.00;MQ=55.90;QD=32.47;SOR=1.609	GT:AD:DP:GQ:PL	1/1:0,7:7:21:315,21,0
NOT_SCAFFOLDED_NGS_utg34712|quiver|pilon	79141	.	C	T	286.80	SnpCluster	AC=2;AF=1.00;AN=2;DP=7;FS=0.000;MLEAC=2;MLEAF=1.00;MQ=55.90;QD=33.21;SOR=1.609	GT:AD:DP:GQ:PL	1/1:0,7:7:21:315,21,0
NOT_SCAFFOLDED_NGS_utg34712|quiver|pilon	79148	.	T	A	286.80	SnpCluster	AC=2;AF=1.00;AN=2;DP=7;FS=0.000;MLEAC=2;MLEAF=1.00;MQ=55.90;QD=32.68;SOR=1.609	GT:AD:DP:GQ:PL	1/1:0,7:7:21:315,21,0
NOT_SCAFFOLDED_NGS_utg34712|quiver|pilon	79150	.	C	CG	286.75	SnpCluster	AC=2;AF=1.00;AN=2;DP=7;FS=0.000;MLEAC=2;MLEAF=1.00;MQ=55.90;QD=34.15;SOR=1.609	GT:AD:DP:GQ:PL	1/1:0,7:7:23:324,23,0
NOT_SCAFFOLDED_NGS_utg34712|quiver|pilon	79253	.	C	T	1144.77	PASS	AC=2;AF=1.00;AN=2;BaseQRankSum=-0.473;ClippingRankSum=-1.208;DP=33;FS=3.424;MLEAC=2;MLEAF=1.00;MQ=51.73;MQRankSum=1.418;QD=34.69;ReadPosRankSum=0.788;SOR=0.618	GT:AD:DP:GQ:PL	1/1:1,32:33:56:1173,56,0
NOT_SCAFFOLDED_NGS_utg34712|quiver|pilon	79271	.	A	G	1246.77	PASS	AC=2;AF=1.00;AN=2;BaseQRankSum=-1.264;ClippingRankSum=-1.358;DP=37;FS=3.378;MLEAC=2;MLEAF=1.00;MQ=52.83;MQRankSum=1.452;QD=33.70;ReadPosRankSum=-0.515;SOR=0.574	GT:AD:DP:GQ:PL	1/1:1,36:37:67:1275,67,0
NOT_SCAFFOLDED_NGS_utg34712|quiver|pilon	79392	.	T	A	1095.31	PASS	AC=1;AF=0.500;AN=2;BaseQRankSum=-1.808;ClippingRankSum=1.141;DP=37;FS=9.787;MLEAC=1;MLEAF=0.500;MQ=56.85;MQRankSum=2.532;QD=29.60;ReadPosRankSum=2.420;SOR=0.486	GT:AD:DP:GQ:PL	0/1:3,34:37:1:1121,0,1
NOT_SCAFFOLDED_NGS_utg34712|quiver|pilon	79412	.	AAG	A	988.73	PASS	AC=1;AF=0.500;AN=2;BaseQRankSum=-1.197;ClippingRankSum=0.273;DP=35;FS=6.488;MLEAC=1;MLEAF=0.500;MQ=53.58;MQRankSum=2.836;QD=28.25;ReadPosRankSum=1.459;SOR=0.557	GT:AD:DP:GQ:PL	0/1:8,25:33:99:1026,0,266
NOT_SCAFFOLDED_NGS_utg34712|quiver|pilon	79436	.	A	C	624.77	PASS	AC=1;AF=0.500;AN=2;BaseQRankSum=-0.903;ClippingRankSum=1.049;DP=29;FS=6.680;MLEAC=1;MLEAF=0.500;MQ=49.88;MQRankSum=1.732;QD=21.54;ReadPosRankSum=-3.391;SOR=0.628	GT:AD:DP:GQ:PL	0/1:8,21:29:99:653,0,199
NOT_SCAFFOLDED_NGS_utg34712|quiver|pilon	79517	.	C	G	274.77	PASS	AC=1;AF=0.500;AN=2;BaseQRankSum=-0.124;ClippingRankSum=-0.289;DP=19;FS=7.425;MLEAC=1;MLEAF=0.500;MQ=43.30;MQRankSum=-0.372;QD=14.46;ReadPosRankSum=-0.537;SOR=0.895	GT:AD:DP:GQ:PL	0/1:11,8:19:99:303,0,438
NOT_SCAFFOLDED_NGS_utg34712|quiver|pilon	79521	.	C	G	316.77	PASS	AC=1;AF=0.500;AN=2;BaseQRankSum=0.372;ClippingRankSum=0.041;DP=19;FS=7.425;MLEAC=1;MLEAF=0.500;MQ=43.30;MQRankSum=-0.206;QD=16.67;ReadPosRankSum=-0.619;SOR=0.895	GT:AD:DP:GQ:PL	0/1:11,8:19:99:345,0,435
NOT_SCAFFOLDED_NGS_utg34712|quiver|pilon	79544	.	A	T	220.77	PASS	AC=1;AF=0.500;AN=2;BaseQRankSum=0.000;ClippingRankSum=0.846;DP=22;FS=7.649;MLEAC=1;MLEAF=0.500;MQ=42.84;MQRankSum=-1.551;QD=10.03;ReadPosRankSum=1.692;SOR=1.458	GT:AD:DP:GQ:PL	0/1:15,7:22:99:249,0,859
NOT_SCAFFOLDED_NGS_utg34712|quiver|pilon	79565	.	G	A	214.77	PASS	AC=1;AF=0.500;AN=2;BaseQRankSum=2.272;ClippingRankSum=-0.940;DP=22;FS=0.000;MLEAC=1;MLEAF=0.500;MQ=45.95;MQRankSum=-2.429;QD=9.76;ReadPosRankSum=2.272;SOR=0.663	GT:AD:DP:GQ:PL	0/1:17,5:22:99:243,0,868
NOT_SCAFFOLDED_NGS_utg34712|quiver|pilon	79607	.	G	C	43.77	LowQD;LowQual	AC=1;AF=0.500;AN=2;BaseQRankSum=2.255;ClippingRankSum=1.063;DP=35;FS=8.748;MLEAC=1;MLEAF=0.500;MQ=51.03;MQRankSum=-2.722;QD=1.25;ReadPosRankSum=0.285;SOR=2.910	GT:AD:DP:GQ:PL	0/1:31,4:35:72:72,0,1814
NOT_SCAFFOLDED_NGS_utg34712|quiver|pilon	79609	.	A	T	85.77	PASS	AC=1;AF=0.500;AN=2;BaseQRankSum=1.586;ClippingRankSum=0.881;DP=36;FS=9.039;MLEAC=1;MLEAF=0.500;MQ=51.24;MQRankSum=-2.643;QD=2.38;ReadPosRankSum=0.378;SOR=3.033	GT:AD:DP:GQ:PL	0/1:32,4:36:99:114,0,1811
NOT_SCAFFOLDED_NGS_utg34712|quiver|pilon	79632	.	C	G	82.77	PASS	AC=1;AF=0.500;AN=2;BaseQRankSum=2.677;ClippingRankSum=-0.389;DP=38;FS=12.135;MLEAC=1;MLEAF=0.500;MQ=51.68;MQRankSum=-3.152;QD=2.18;ReadPosRankSum=-0.259;SOR=3.500	GT:AD:DP:GQ:PL	0/1:33,5:38:99:111,0,1808
NOT_SCAFFOLDED_NGS_utg34712|quiver|pilon	79644	.	C	T	55.77	PASS	AC=1;AF=0.500;AN=2;BaseQRankSum=1.739;ClippingRankSum=-0.702;DP=30;FS=8.870;MLEAC=1;MLEAF=0.500;MQ=52.84;MQRankSum=-3.203;QD=1.86;ReadPosRankSum=-0.519;SOR=2.985	GT:AD:DP:GQ:PL	0/1:26,4:30:84:84,0,1313
NOT_SCAFFOLDED_NGS_utg34712|quiver|pilon	79654	.	C	G	61.77	PASS	AC=1;AF=0.500;AN=2;BaseQRankSum=1.739;ClippingRankSum=-0.917;DP=29;FS=9.717;MLEAC=1;MLEAF=0.500;MQ=52.62;MQRankSum=-3.194;QD=2.13;ReadPosRankSum=-0.158;SOR=3.253	GT:AD:DP:GQ:PL	0/1:25,4:29:90:90,0,1205
NOT_SCAFFOLDED_NGS_utg34712|quiver|pilon	80308	.	A	AG	568.73	PASS	AC=2;AF=1.00;AN=2;DP=15;FS=0.000;MLEAC=2;MLEAF=1.00;MQ=40.00;QD=26.69;SOR=5.549	GT:AD:DP:GQ:PL	1/1:0,15:15:45:606,45,0
NOT_SCAFFOLDED_NGS_utg34712|quiver|pilon	80354	.	G	T	986.77	PASS	AC=2;AF=1.00;AN=2;DP=23;FS=0.000;MLEAC=2;MLEAF=1.00;MQ=46.67;QD=27.30;SOR=1.708	GT:AD:DP:GQ:PL	1/1:0,23:23:69:1015,69,0
NOT_SCAFFOLDED_NGS_utg34712|quiver|pilon	80363	.	T	G	986.77	PASS	AC=2;AF=1.00;AN=2;DP=22;FS=0.000;MLEAC=2;MLEAF=1.00;MQ=46.95;QD=31.32;SOR=1.609	GT:AD:DP:GQ:PL	1/1:0,22:22:69:1015,69,0
NOT_SCAFFOLDED_NGS_utg34712|quiver|pilon	80388	.	A	G	1230.77	PASS	AC=2;AF=1.00;AN=2;DP=38;FS=0.000;MLEAC=2;MLEAF=1.00;MQ=51.75;QD=32.39;SOR=0.798	GT:AD:DP:GQ:PL	1/1:0,38:38:99:1259,114,0
NOT_SCAFFOLDED_NGS_utg34712|quiver|pilon	80553	.	G	T	43.77	LowQual	AC=1;AF=0.500;AN=2;BaseQRankSum=-0.538;ClippingRankSum=-1.211;DP=19;FS=12.041;MLEAC=1;MLEAF=0.500;MQ=47.82;MQRankSum=1.076;QD=2.30;ReadPosRankSum=-0.673;SOR=2.788	GT:AD:DP:GQ:PL	0/1:13,3:16:72:72,0,463
NOT_SCAFFOLDED_NGS_utg34712|quiver|pilon	80771	.	G	A	331.78	PASS	AC=2;AF=1.00;AN=2;DP=9;FS=0.000;MLEAC=2;MLEAF=1.00;MQ=53.86;QD=27.88;SOR=1.863	GT:AD:DP:GQ:PL	1/1:0,8:8:24:360,24,0
NOT_SCAFFOLDED_NGS_utg34712|quiver|pilon	80777	.	T	C	331.78	PASS	AC=2;AF=1.00;AN=2;DP=9;FS=0.000;MLEAC=2;MLEAF=1.00;MQ=53.86;QD=32.49;SOR=1.863	GT:AD:DP:GQ:PL	1/1:0,8:8:24:360,24,0
NOT_SCAFFOLDED_NGS_utg34712|quiver|pilon	81175	.	C	G	665.77	PASS	AC=2;AF=1.00;AN=2;DP=18;FS=0.000;MLEAC=2;MLEAF=1.00;MQ=39.82;QD=30.47;SOR=2.179	GT:AD:DP:GQ:PL	1/1:0,17:17:51:694,51,0
NOT_SCAFFOLDED_NGS_utg34712|quiver|pilon	81251	.	T	TA	204.80	PASS	AC=2;AF=1.00;AN=2;DP=8;FS=0.000;MLEAC=2;MLEAF=1.00;MQ=48.95;QD=25.60;SOR=0.693	GT:AD:DP:GQ:PL	1/1:0,6:6:18:242,18,0
NOT_SCAFFOLDED_NGS_utg34712|quiver|pilon	81604	.	T	C	271.80	PASS	AC=2;AF=1.00;AN=2;DP=8;FS=0.000;MLEAC=2;MLEAF=1.00;MQ=54.09;QD=33.98;SOR=4.174	GT:AD:DP:GQ:PL	1/1:0,7:7:21:300,21,0
NOT_SCAFFOLDED_NGS_utg34712|quiver|pilon	81606	.	C	T	271.80	PASS	AC=2;AF=1.00;AN=2;DP=8;FS=0.000;MLEAC=2;MLEAF=1.00;MQ=54.09;QD=33.98;SOR=4.174	GT:AD:DP:GQ:PL	1/1:0,7:7:21:300,21,0
NOT_SCAFFOLDED_NGS_utg34712|quiver|pilon	81690	.	G	T	534.77	PASS	AC=2;AF=1.00;AN=2;DP=20;FS=0.000;MLEAC=2;MLEAF=1.00;MQ=48.90;QD=26.74;SOR=0.804	GT:AD:DP:GQ:PL	1/1:0,17:17:51:563,51,0
NOT_SCAFFOLDED_NGS_utg34712|quiver|pilon	81706	.	TC	T	299.74	PASS	AC=2;AF=1.00;AN=2;DP=14;FS=0.000;MLEAC=2;MLEAF=1.00;MQ=48.43;QD=21.41;SOR=2.093	GT:AD:DP:GQ:PL	1/1:0,9:9:27:337,27,0
NOT_SCAFFOLDED_NGS_utg34712|quiver|pilon	82581	.	A	ATT	181.80	PASS	AC=2;AF=1.00;AN=2;DP=14;FS=0.000;MLEAC=2;MLEAF=1.00;MQ=57.81;QD=12.99;SOR=0.693	GT:AD:DP:GQ:PL	1/1:0,6:6:18:219,18,0
NOT_SCAFFOLDED_NGS_utg34712|quiver|pilon	90439	.	A	G	196.77	PASS	AC=1;AF=0.500;AN=2;BaseQRankSum=0.100;ClippingRankSum=0.835;DP=25;FS=0.000;MLEAC=1;MLEAF=0.500;MQ=57.69;MQRankSum=-0.568;QD=7.87;ReadPosRankSum=1.102;SOR=0.693	GT:AD:DP:GQ:PL	0/1:16,7:23:99:225,0,565
NOT_SCAFFOLDED_NGS_utg34712|quiver|pilon	90453	.	A	C	261.77	PASS	AC=1;AF=0.500;AN=2;BaseQRankSum=0.762;ClippingRankSum=-0.239;DP=33;FS=5.433;MLEAC=1;MLEAF=0.500;MQ=58.26;MQRankSum=-0.065;QD=7.93;ReadPosRankSum=2.502;SOR=2.494	GT:AD:DP:GQ:PL	0/1:22,9:31:99:290,0,731
NOT_SCAFFOLDED_NGS_utg34712|quiver|pilon	90475	.	A	G	315.77	PASS	AC=1;AF=0.500;AN=2;BaseQRankSum=0.959;ClippingRankSum=0.812;DP=42;FS=9.050;MLEAC=1;MLEAF=0.500;MQ=58.64;MQRankSum=-0.192;QD=7.52;ReadPosRankSum=0.576;SOR=2.570	GT:AD:DP:GQ:PL	0/1:28,12:40:99:344,0,820
NOT_SCAFFOLDED_NGS_utg34712|quiver|pilon	90537	.	T	C	635.77	PASS	AC=1;AF=0.500;AN=2;BaseQRankSum=0.494;ClippingRankSum=0.668;DP=53;FS=1.190;MLEAC=1;MLEAF=0.500;MQ=60.00;MQRankSum=0.920;QD=12.00;ReadPosRankSum=0.552;SOR=0.941	GT:AD:DP:GQ:PL	0/1:37,16:53:99:664,0,1452
NOT_SCAFFOLDED_NGS_utg34712|quiver|pilon	90547	.	G	A	682.77	PASS	AC=1;AF=0.500;AN=2;BaseQRankSum=-0.439;ClippingRankSum=0.475;DP=54;FS=0.000;MLEAC=1;MLEAF=0.500;MQ=60.00;MQRankSum=0.618;QD=12.64;ReadPosRankSum=-0.833;SOR=0.682	GT:AD:DP:GQ:PL	0/1:34,20:54:99:711,0,1367
NOT_SCAFFOLDED_NGS_utg34712|quiver|pilon	90576	.	CT	C	763.73	PASS	AC=1;AF=0.500;AN=2;BaseQRankSum=-0.633;ClippingRankSum=0.193;DP=64;FS=2.186;MLEAC=1;MLEAF=0.500;MQ=60.00;MQRankSum=1.115;QD=11.93;ReadPosRankSum=0.151;SOR=0.389	GT:AD:DP:GQ:PL	0/1:39,25:64:99:801,0,1390
NOT_SCAFFOLDED_NGS_utg34712|quiver|pilon	90617	.	A	AG	1011.73	PASS	AC=1;AF=0.500;AN=2;BaseQRankSum=-0.006;ClippingRankSum=0.654;DP=72;FS=0.000;MLEAC=1;MLEAF=0.500;MQ=60.15;MQRankSum=1.326;QD=14.05;ReadPosRankSum=-0.725;SOR=0.693	GT:AD:DP:GQ:PL	0/1:32,38:70:99:1049,0,949
NOT_SCAFFOLDED_NGS_utg34712|quiver|pilon	90618	.	G	GT	874.73	PASS	AC=1;AF=0.500;AN=2;BaseQRankSum=0.075;ClippingRankSum=-1.439;DP=73;FS=0.000;MLEAC=1;MLEAF=0.500;MQ=60.15;MQRankSum=-0.641;QD=11.98;ReadPosRankSum=0.977;SOR=0.646	GT:AD:DP:GQ:PL	0/1:39,32:71:99:912,0,1186
NOT_SCAFFOLDED_NGS_utg34712|quiver|pilon	90649	.	GTA	G	723.73	PASS	AC=1;AF=0.500;AN=2;BaseQRankSum=2.527;ClippingRankSum=1.025;DP=64;FS=3.848;MLEAC=1;MLEAF=0.500;MQ=60.17;MQRankSum=0.630;QD=11.31;ReadPosRankSum=1.101;SOR=0.313	GT:AD:DP:GQ:PL	0/1:40,21:61:99:761,0,1616
NOT_SCAFFOLDED_NGS_utg34712|quiver|pilon	90654	.	G	GAA	723.73	PASS	AC=1;AF=0.500;AN=2;BaseQRankSum=2.852;ClippingRankSum=-0.775;DP=60;FS=3.792;MLEAC=1;MLEAF=0.500;MQ=60.18;MQRankSum=0.961;QD=12.06;ReadPosRankSum=0.155;SOR=0.334	GT:AD:DP:GQ:PL	0/1:39,21:60:99:761,0,1616
NOT_SCAFFOLDED_NGS_utg34712|quiver|pilon	90796	.	G	A	928.77	PASS	AC=1;AF=0.500;AN=2;BaseQRankSum=1.456;ClippingRankSum=0.111;DP=53;FS=13.070;MLEAC=1;MLEAF=0.500;MQ=60.00;MQRankSum=-0.829;QD=17.52;ReadPosRankSum=-0.479;SOR=1.987	GT:AD:DP:GQ:PL	0/1:29,23:52:99:957,0,1032
NOT_SCAFFOLDED_NGS_utg34712|quiver|pilon	90820	.	G	C	1009.77	PASS	AC=1;AF=0.500;AN=2;BaseQRankSum=-0.412;ClippingRankSum=-1.709;DP=44;FS=8.433;MLEAC=1;MLEAF=0.500;MQ=59.36;MQRankSum=-0.177;QD=22.95;ReadPosRankSum=1.638;SOR=1.281	GT:AD:DP:GQ:PL	0/1:24,20:44:99:1038,0,948
NOT_SCAFFOLDED_NGS_utg34712|quiver|pilon	90822	.	C	T	739.77	PASS	AC=1;AF=0.500;AN=2;BaseQRankSum=-1.285;ClippingRankSum=1.379;DP=44;FS=8.433;MLEAC=1;MLEAF=0.500;MQ=59.36;MQRankSum=0.530;QD=16.81;ReadPosRankSum=1.567;SOR=1.281	GT:AD:DP:GQ:PL	0/1:24,20:44:99:768,0,948
NOT_SCAFFOLDED_NGS_utg34712|quiver|pilon	90862	.	C	T	1065.77	PASS	AC=1;AF=0.500;AN=2;BaseQRankSum=0.729;ClippingRankSum=-0.613;DP=61;FS=0.971;MLEAC=1;MLEAF=0.500;MQ=59.49;MQRankSum=0.325;QD=17.47;ReadPosRankSum=1.695;SOR=0.527	GT:AD:DP:GQ:PL	0/1:31,30:61:99:1094,0,1212
NOT_SCAFFOLDED_NGS_utg34712|quiver|pilon	90874	.	C	G	1071.77	PASS	AC=1;AF=0.500;AN=2;BaseQRankSum=2.900;ClippingRankSum=-0.428;DP=51;FS=0.000;MLEAC=1;MLEAF=0.500;MQ=59.39;MQRankSum=-0.333;QD=21.02;ReadPosRankSum=2.159;SOR=0.666	GT:AD:DP:GQ:PL	0/1:29,22:51:99:1100,0,1149
NOT_SCAFFOLDED_NGS_utg34712|quiver|pilon	90880	.	T	C	820.77	PASS	AC=1;AF=0.500;AN=2;BaseQRankSum=3.617;ClippingRankSum=0.452;DP=50;FS=1.088;MLEAC=1;MLEAF=0.500;MQ=59.37;MQRankSum=-1.514;QD=16.42;ReadPosRankSum=1.848;SOR=0.910	GT:AD:DP:GQ:PL	0/1:29,21:50:99:849,0,1233
NOT_SCAFFOLDED_NGS_utg34712|quiver|pilon	90886	.	A	C	784.77	PASS	AC=1;AF=0.500;AN=2;BaseQRankSum=2.324;ClippingRankSum=0.287;DP=52;FS=3.841;MLEAC=1;MLEAF=0.500;MQ=59.40;MQRankSum=-0.102;QD=15.09;ReadPosRankSum=0.806;SOR=1.007	GT:AD:DP:GQ:PL	0/1:30,22:52:99:813,0,1152
NOT_SCAFFOLDED_NGS_utg34712|quiver|pilon	90923	.	C	T	1068.77	PASS	AC=1;AF=0.500;AN=2;BaseQRankSum=0.945;ClippingRankSum=0.665;DP=56;FS=3.608;MLEAC=1;MLEAF=0.500;MQ=60.00;MQRankSum=1.323;QD=19.09;ReadPosRankSum=-0.353;SOR=0.939	GT:AD:DP:GQ:PL	0/1:30,26:56:99:1097,0,1119
NOT_SCAFFOLDED_NGS_utg34712|quiver|pilon	90942	.	G	A	1007.77	PASS	AC=1;AF=0.500;AN=2;BaseQRankSum=1.180;ClippingRankSum=0.664;DP=58;FS=5.223;MLEAC=1;MLEAF=0.500;MQ=58.49;MQRankSum=0.633;QD=17.38;ReadPosRankSum=1.603;SOR=1.156	GT:AD:DP:GQ:PL	0/1:32,26:58:99:1036,0,1262
NOT_SCAFFOLDED_NGS_utg34712|quiver|pilon	90956	.	C	T	915.77	PASS	AC=1;AF=0.500;AN=2;BaseQRankSum=0.437;ClippingRankSum=0.315;DP=54;FS=10.015;MLEAC=1;MLEAF=0.500;MQ=58.28;MQRankSum=-0.210;QD=16.96;ReadPosRankSum=1.784;SOR=1.651	GT:AD:DP:GQ:PL	0/1:31,23:54:99:944,0,1351
NOT_SCAFFOLDED_NGS_utg34712|quiver|pilon	90967	.	G	A	807.77	PASS	AC=1;AF=0.500;AN=2;BaseQRankSum=-0.141;ClippingRankSum=-0.011;DP=47;FS=4.201;MLEAC=1;MLEAF=0.500;MQ=57.94;MQRankSum=-0.488;QD=17.19;ReadPosRankSum=1.767;SOR=0.860	GT:AD:DP:GQ:PL	0/1:28,19:47:99:836,0,1106
NOT_SCAFFOLDED_NGS_utg34712|quiver|pilon	91010	.	TC	T	430.73	PASS	AC=1;AF=0.500;AN=2;BaseQRankSum=0.000;ClippingRankSum=-1.047;DP=47;FS=2.660;MLEAC=1;MLEAF=0.500;MQ=58.99;MQRankSum=-2.890;QD=9.16;ReadPosRankSum=-1.814;SOR=0.943	GT:AD:DP:GQ:PL	0/1:29,17:46:99:468,0,884
NOT_SCAFFOLDED_NGS_utg34712|quiver|pilon	91097	.	T	C	657.77	PASS	AC=1;AF=0.500;AN=2;BaseQRankSum=-0.507;ClippingRankSum=-0.424;DP=48;FS=3.965;MLEAC=1;MLEAF=0.500;MQ=59.37;MQRankSum=0.838;QD=13.70;ReadPosRankSum=0.072;SOR=0.997	GT:AD:DP:GQ:PL	0/1:26,22:48:99:686,0,822
NOT_SCAFFOLDED_NGS_utg34712|quiver|pilon	91175	.	C	T	456.77	PASS	AC=1;AF=0.500;AN=2;BaseQRankSum=0.105;ClippingRankSum=-0.714;DP=45;FS=2.650;MLEAC=1;MLEAF=0.500;MQ=56.16;MQRankSum=-1.370;QD=10.15;ReadPosRankSum=-0.410;SOR=1.179	GT:AD:DP:GQ:PL	0/1:28,17:45:99:485,0,901
NOT_SCAFFOLDED_NGS_utg34712|quiver|pilon	91262	.	G	A	725.77	PASS	AC=1;AF=0.500;AN=2;BaseQRankSum=1.437;ClippingRankSum=0.714;DP=49;FS=0.000;MLEAC=1;MLEAF=0.500;MQ=57.97;MQRankSum=-2.643;QD=14.81;ReadPosRankSum=1.296;SOR=0.653	GT:AD:DP:GQ:PL	0/1:27,22:49:99:754,0,900
NOT_SCAFFOLDED_NGS_utg34712|quiver|pilon	91286	.	T	C	612.77	PASS	AC=1;AF=0.500;AN=2;BaseQRankSum=0.258;ClippingRankSum=-1.104;DP=44;FS=0.000;MLEAC=1;MLEAF=0.500;MQ=59.56;MQRankSum=-1.034;QD=13.93;ReadPosRankSum=1.950;SOR=0.714	GT:AD:DP:GQ:PL	0/1:23,21:44:99:641,0,736
NOT_SCAFFOLDED_NGS_utg34712|quiver|pilon	91390	.	T	C	218.77	PASS	AC=1;AF=0.500;AN=2;BaseQRankSum=-0.119;ClippingRankSum=0.716;DP=25;FS=3.741;MLEAC=1;MLEAF=0.500;MQ=58.58;MQRankSum=-1.193;QD=8.75;ReadPosRankSum=-1.312;SOR=1.349	GT:AD:DP:GQ:PL	0/1:15,9:24:99:247,0,562
NOT_SCAFFOLDED_NGS_utg34712|quiver|pilon	91445	.	T	A	269.77	PASS	AC=1;AF=0.500;AN=2;BaseQRankSum=-0.589;ClippingRankSum=-0.467;DP=37;FS=1.496;MLEAC=1;MLEAF=0.500;MQ=58.53;MQRankSum=-3.025;QD=7.29;ReadPosRankSum=-1.928;SOR=0.446	GT:AD:DP:GQ:PL	0/1:26,8:34:99:298,0,1044
NOT_SCAFFOLDED_NGS_utg34712|quiver|pilon	91451	.	C	G	266.77	PASS	AC=1;AF=0.500;AN=2;BaseQRankSum=0.208;ClippingRankSum=-0.962;DP=38;FS=0.000;MLEAC=1;MLEAF=0.500;MQ=58.56;MQRankSum=-2.208;QD=7.02;ReadPosRankSum=-1.415;SOR=0.593	GT:AD:DP:GQ:PL	0/1:26,9:35:99:295,0,1083
NOT_SCAFFOLDED_NGS_utg34712|quiver|pilon	91494	.	C	T	347.77	PASS	AC=1;AF=0.500;AN=2;BaseQRankSum=-2.072;ClippingRankSum=0.105;DP=49;FS=1.174;MLEAC=1;MLEAF=0.500;MQ=58.89;MQRankSum=-2.025;QD=7.10;ReadPosRankSum=0.152;SOR=0.693	GT:AD:DP:GQ:PL	0/1:28,17:45:99:376,0,847
NOT_SCAFFOLDED_NGS_utg34712|quiver|pilon	91524	.	A	C	237.77	PASS	AC=1;AF=0.500;AN=2;BaseQRankSum=-0.088;ClippingRankSum=0.441;DP=40;FS=0.000;MLEAC=1;MLEAF=0.500;MQ=60.00;MQRankSum=-0.371;QD=5.94;ReadPosRankSum=1.218;SOR=0.804	GT:AD:DP:GQ:PL	0/1:26,10:36:99:266,0,802
NOT_SCAFFOLDED_NGS_utg34712|quiver|pilon	91549	.	A	C	62.77	PASS	AC=1;AF=0.500;AN=2;BaseQRankSum=0.934;ClippingRankSum=-0.727;DP=33;FS=11.929;MLEAC=1;MLEAF=0.500;MQ=59.27;MQRankSum=-0.208;QD=1.90;ReadPosRankSum=-0.311;SOR=3.477	GT:AD:DP:GQ:PL	0/1:27,5:32:91:91,0,866
NOT_SCAFFOLDED_NGS_utg34712|quiver|pilon	91635	.	T	C	74.77	PASS	AC=1;AF=0.500;AN=2;BaseQRankSum=2.723;ClippingRankSum=-0.827;DP=34;FS=12.013;MLEAC=1;MLEAF=0.500;MQ=57.25;MQRankSum=-3.550;QD=2.20;ReadPosRankSum=-0.243;SOR=3.486	GT:AD:DP:GQ:PL	0/1:29,5:34:99:103,0,878
NOT_SCAFFOLDED_NGS_utg34712|quiver|pilon	91669	.	G	T	226.77	PASS	AC=1;AF=0.500;AN=2;BaseQRankSum=2.102;ClippingRankSum=-1.120;DP=35;FS=15.009;MLEAC=1;MLEAF=0.500;MQ=54.49;MQRankSum=-3.712;QD=6.48;ReadPosRankSum=0.884;SOR=3.998	GT:AD:DP:GQ:PL	0/1:27,8:35:99:255,0,1119
NOT_SCAFFOLDED_NGS_utg34712|quiver|pilon	91670	.	T	C	226.77	PASS	AC=1;AF=0.500;AN=2;BaseQRankSum=2.943;ClippingRankSum=-0.426;DP=34;FS=15.178;MLEAC=1;MLEAF=0.500;MQ=54.32;MQRankSum=-3.674;QD=6.67;ReadPosRankSum=0.589;SOR=4.125	GT:AD:DP:GQ:PL	0/1:26,8:34:99:255,0,1119
NOT_SCAFFOLDED_NGS_utg34712|quiver|pilon	91687	.	T	C	226.77	PASS	AC=1;AF=0.500;AN=2;BaseQRankSum=2.163;ClippingRankSum=-1.197;DP=33;FS=6.856;MLEAC=1;MLEAF=0.500;MQ=54.97;MQRankSum=-3.004;QD=6.87;ReadPosRankSum=1.281;SOR=2.419	GT:AD:DP:GQ:PL	0/1:25,8:33:99:255,0,1117
NOT_SCAFFOLDED_NGS_utg34712|quiver|pilon	91692	.	G	T	223.77	PASS	AC=1;AF=0.500;AN=2;BaseQRankSum=1.953;ClippingRankSum=-1.113;DP=33;FS=6.623;MLEAC=1;MLEAF=0.500;MQ=56.56;MQRankSum=-3.634;QD=6.78;ReadPosRankSum=1.197;SOR=2.147	GT:AD:DP:GQ:PL	0/1:25,8:33:99:252,0,1140
NOT_SCAFFOLDED_NGS_utg34712|quiver|pilon	91699	.	G	A	223.77	PASS	AC=1;AF=0.500;AN=2;BaseQRankSum=0.514;ClippingRankSum=-0.019;DP=36;FS=6.726;MLEAC=1;MLEAF=0.500;MQ=56.85;MQRankSum=-3.291;QD=6.22;ReadPosRankSum=1.845;SOR=2.338	GT:AD:DP:GQ:PL	0/1:28,8:36:99:252,0,1156
NOT_SCAFFOLDED_NGS_utg34712|quiver|pilon	91727	.	A	G	505.77	PASS	AC=1;AF=0.500;AN=2;BaseQRankSum=-0.678;ClippingRankSum=-0.534;DP=39;FS=1.264;MLEAC=1;MLEAF=0.500;MQ=58.80;MQRankSum=0.245;QD=12.97;ReadPosRankSum=-0.534;SOR=0.693	GT:AD:DP:GQ:PL	0/1:24,15:39:99:534,0,982
NOT_SCAFFOLDED_NGS_utg34712|quiver|pilon	91736	.	C	T	508.77	PASS	AC=1;AF=0.500;AN=2;BaseQRankSum=0.832;ClippingRankSum=-0.378;DP=38;FS=2.796;MLEAC=1;MLEAF=0.500;MQ=59.21;MQRankSum=0.257;QD=13.39;ReadPosRankSum=1.649;SOR=0.870	GT:AD:DP:GQ:PL	0/1:24,14:38:99:537,0,922
NOT_SCAFFOLDED_NGS_utg34712|quiver|pilon	91784	.	A	C	598.77	PASS	AC=1;AF=0.500;AN=2;BaseQRankSum=0.999;ClippingRankSum=0.436;DP=42;FS=1.206;MLEAC=1;MLEAF=0.500;MQ=59.69;MQRankSum=-1.614;QD=14.26;ReadPosRankSum=-0.231;SOR=0.967	GT:AD:DP:GQ:PL	0/1:25,17:42:99:627,0,753
NOT_SCAFFOLDED_NGS_utg34712|quiver|pilon	91807	.	T	C	193.77	PASS	AC=1;AF=0.500;AN=2;BaseQRankSum=0.785;ClippingRankSum=-1.030;DP=30;FS=4.298;MLEAC=1;MLEAF=0.500;MQ=59.67;MQRankSum=-1.324;QD=6.46;ReadPosRankSum=0.441;SOR=0.579	GT:AD:DP:GQ:PL	0/1:23,7:30:99:222,0,985
NOT_SCAFFOLDED_NGS_utg34712|quiver|pilon	91810	.	A	G	199.77	PASS	AC=1;AF=0.500;AN=2;BaseQRankSum=0.743;ClippingRankSum=0.212;DP=28;FS=4.192;MLEAC=1;MLEAF=0.500;MQ=59.64;MQRankSum=0.584;QD=7.13;ReadPosRankSum=0.318;SOR=0.614	GT:AD:DP:GQ:PL	0/1:21,7:28:99:228,0,903
NOT_SCAFFOLDED_NGS_utg34712|quiver|pilon	91822	.	C	G	202.77	SnpCluster	AC=1;AF=0.500;AN=2;BaseQRankSum=1.936;ClippingRankSum=-0.510;DP=25;FS=4.465;MLEAC=1;MLEAF=0.500;MQ=59.60;MQRankSum=-0.034;QD=8.11;ReadPosRankSum=2.683;SOR=0.744	GT:AD:DP:GQ:PL	0/1:20,5:25:99:231,0,861
NOT_SCAFFOLDED_NGS_utg34712|quiver|pilon	91829	.	C	T	118.77	SnpCluster	AC=1;AF=0.500;AN=2;BaseQRankSum=0.995;ClippingRankSum=0.000;DP=24;FS=2.114;MLEAC=1;MLEAF=0.500;MQ=59.58;MQRankSum=0.569;QD=4.95;ReadPosRankSum=2.843;SOR=0.768	GT:AD:DP:GQ:PL	0/1:19,5:24:99:147,0,864
NOT_SCAFFOLDED_NGS_utg34712|quiver|pilon	91832	.	C	T	121.77	SnpCluster	AC=1;AF=0.500;AN=2;BaseQRankSum=1.493;ClippingRankSum=-0.355;DP=24;FS=2.114;MLEAC=1;MLEAF=0.500;MQ=59.58;MQRankSum=-0.355;QD=5.07;ReadPosRankSum=2.630;SOR=0.768	GT:AD:DP:GQ:PL	0/1:19,5:24:99:150,0,822
NOT_SCAFFOLDED_NGS_utg34712|quiver|pilon	91886	.	A	G	646.77	PASS	AC=1;AF=0.500;AN=2;BaseQRankSum=-1.382;ClippingRankSum=-0.647;DP=34;FS=5.287;MLEAC=1;MLEAF=0.500;MQ=56.45;MQRankSum=-0.927;QD=19.02;ReadPosRankSum=0.017;SOR=0.895	GT:AD:DP:GQ:PL	0/1:14,20:34:99:675,0,466
NOT_SCAFFOLDED_NGS_utg34712|quiver|pilon	91900	.	A	AT	304.73	PASS	AC=1;AF=0.500;AN=2;BaseQRankSum=0.417;ClippingRankSum=-1.250;DP=36;FS=0.000;MLEAC=1;MLEAF=0.500;MQ=56.75;MQRankSum=2.124;QD=8.46;ReadPosRankSum=-0.417;SOR=0.593	GT:AD:DP:GQ:PL	0/1:17,14:31:99:342,0,556
NOT_SCAFFOLDED_NGS_utg34712|quiver|pilon	91903	.	T	TG	515.73	PASS	AC=1;AF=0.500;AN=2;BaseQRankSum=-0.076;ClippingRankSum=0.302;DP=34;FS=0.000;MLEAC=1;MLEAF=0.500;MQ=57.25;MQRankSum=-1.284;QD=15.17;ReadPosRankSum=0.340;SOR=0.681	GT:AD:DP:GQ:PL	0/1:15,17:32:99:553,0,470
NOT_SCAFFOLDED_NGS_utg34712|quiver|pilon	91933	.	G	C	421.77	PASS	AC=1;AF=0.500;AN=2;BaseQRankSum=0.487;ClippingRankSum=0.534;DP=28;FS=1.527;MLEAC=1;MLEAF=0.500;MQ=56.57;MQRankSum=-1.927;QD=15.06;ReadPosRankSum=0.487;SOR=0.883	GT:AD:DP:GQ:PL	0/1:16,12:28:99:450,0,716
NOT_SCAFFOLDED_NGS_utg34712|quiver|pilon	91937	.	A	G	418.77	PASS	AC=1;AF=0.500;AN=2;BaseQRankSum=1.034;ClippingRankSum=1.277;DP=31;FS=5.401;MLEAC=1;MLEAF=0.500;MQ=56.91;MQRankSum=-2.372;QD=13.51;ReadPosRankSum=1.034;SOR=0.768	GT:AD:DP:GQ:PL	0/1:19,12:31:99:447,0,757
NOT_SCAFFOLDED_NGS_utg34712|quiver|pilon	91947	.	A	AT	406.73	PASS	AC=1;AF=0.500;AN=2;BaseQRankSum=1.602;ClippingRankSum=-0.831;DP=31;FS=5.401;MLEAC=1;MLEAF=0.500;MQ=56.91;MQRankSum=-2.535;QD=13.12;ReadPosRankSum=1.886;SOR=0.768	GT:AD:DP:GQ:PL	0/1:19,12:31:99:444,0,802
NOT_SCAFFOLDED_NGS_utg34712|quiver|pilon	91949	.	A	G	415.77	PASS	AC=1;AF=0.500;AN=2;BaseQRankSum=1.382;ClippingRankSum=-0.292;DP=32;FS=5.576;MLEAC=1;MLEAF=0.500;MQ=57.01;MQRankSum=-1.421;QD=12.99;ReadPosRankSum=2.082;SOR=0.744	GT:AD:DP:GQ:PL	0/1:20,12:32:99:444,0,802
NOT_SCAFFOLDED_NGS_utg34712|quiver|pilon	91972	.	G	A	678.77	PASS	AC=1;AF=0.500;AN=2;BaseQRankSum=-0.125;ClippingRankSum=-0.579;DP=45;FS=6.267;MLEAC=1;MLEAF=0.500;MQ=58.76;MQRankSum=-0.965;QD=15.08;ReadPosRankSum=0.170;SOR=0.538	GT:AD:DP:GQ:PL	0/1:23,22:45:99:707,0,773
NOT_SCAFFOLDED_NGS_utg34712|quiver|pilon	92224	.	G	T	631.77	PASS	AC=1;AF=0.500;AN=2;BaseQRankSum=-0.564;ClippingRankSum=-1.543;DP=49;FS=20.750;MLEAC=1;MLEAF=0.500;MQ=54.48;MQRankSum=-0.755;QD=12.89;ReadPosRankSum=3.075;SOR=2.039	GT:AD:DP:GQ:PL	0/1:23,24:47:99:660,0,1003
NOT_SCAFFOLDED_NGS_utg34712|quiver|pilon	92236	.	G	C	585.77	PASS	AC=1;AF=0.500;AN=2;BaseQRankSum=-0.974;ClippingRankSum=-2.127;DP=45;FS=27.415;MLEAC=1;MLEAF=0.500;MQ=53.54;MQRankSum=0.461;QD=13.02;ReadPosRankSum=2.204;SOR=2.661	GT:AD:DP:GQ:PL	0/1:25,17:42:99:614,0,1101
NOT_SCAFFOLDED_NGS_utg34712|quiver|pilon	92274	.	A	G	1066.77	PASS	AC=1;AF=0.500;AN=2;BaseQRankSum=-0.742;ClippingRankSum=0.664;DP=36;FS=1.599;MLEAC=1;MLEAF=0.500;MQ=51.48;MQRankSum=-2.264;QD=29.63;ReadPosRankSum=-2.342;SOR=0.446	GT:AD:DP:GQ:PL	0/1:9,25:34:99:1095,0,392
NOT_SCAFFOLDED_NGS_utg34712|quiver|pilon	92290	.	A	C	737.77	PASS	AC=1;AF=0.500;AN=2;BaseQRankSum=0.963;ClippingRankSum=-0.795;DP=32;FS=1.564;MLEAC=1;MLEAF=0.500;MQ=58.10;MQRankSum=1.130;QD=23.06;ReadPosRankSum=1.339;SOR=1.085	GT:AD:DP:GQ:PL	0/1:13,17:30:99:766,0,697
NOT_SCAFFOLDED_NGS_utg34712|quiver|pilon	92343	.	TTCC	T	931.73	PASS	AC=1;AF=0.500;AN=2;BaseQRankSum=-1.007;ClippingRankSum=0.632;DP=38;FS=1.387;MLEAC=1;MLEAF=0.500;MQ=58.07;MQRankSum=-0.939;QD=24.52;ReadPosRankSum=0.495;SOR=0.368	GT:AD:DP:GQ:PL	0/1:13,22:35:99:969,0,2030
NOT_SCAFFOLDED_NGS_utg34712|quiver|pilon	92369	.	G	C	1021.77	PASS	AC=1;AF=0.500;AN=2;BaseQRankSum=-1.444;ClippingRankSum=0.763;DP=36;FS=0.000;MLEAC=1;MLEAF=0.500;MQ=57.96;MQRankSum=0.535;QD=28.38;ReadPosRankSum=-2.093;SOR=0.612	GT:AD:DP:GQ:PL	0/1:14,22:36:99:1050,0,2502
NOT_SCAFFOLDED_NGS_utg34712|quiver|pilon	92390	.	C	T	790.77	PASS	AC=1;AF=0.500;AN=2;BaseQRankSum=1.885;ClippingRankSum=-0.099;DP=31;FS=0.000;MLEAC=1;MLEAF=0.500;MQ=58.42;MQRankSum=-1.012;QD=25.51;ReadPosRankSum=0.536;SOR=0.904	GT:AD:DP:GQ:PL	0/1:17,14:31:99:819,0,4796
NOT_SCAFFOLDED_NGS_utg34712|quiver|pilon	92391	.	T	G	790.77	PASS	AC=1;AF=0.500;AN=2;BaseQRankSum=1.032;ClippingRankSum=0.717;DP=34;FS=0.000;MLEAC=1;MLEAF=0.500;MQ=58.56;MQRankSum=-0.402;QD=23.26;ReadPosRankSum=1.417;SOR=0.846	GT:AD:DP:GQ:PL	0/1:20,14:34:99:819,0,4796
NOT_SCAFFOLDED_NGS_utg34712|quiver|pilon	92414	.	C	CTCA	622.73	PASS	AC=1;AF=0.500;AN=2;BaseQRankSum=0.155;ClippingRankSum=0.707;DP=34;FS=0.000;MLEAC=1;MLEAF=0.500;MQ=58.28;MQRankSum=0.224;QD=18.32;ReadPosRankSum=0.095;SOR=0.770	GT:AD:DP:GQ:PL	0/1:18,16:34:99:660,0,4881
NOT_SCAFFOLDED_NGS_utg34712|quiver|pilon	92435	.	T	C	448.77	PASS	AC=1;AF=0.500;AN=2;BaseQRankSum=0.422;ClippingRankSum=-0.115;DP=32;FS=0.000;MLEAC=1;MLEAF=0.500;MQ=58.42;MQRankSum=-0.384;QD=14.02;ReadPosRankSum=-0.345;SOR=0.922	GT:AD:DP:GQ:PL	0/1:19,13:32:99:477,0,5641
NOT_SCAFFOLDED_NGS_utg34712|quiver|pilon	92445	.	C	A	364.77	PASS	AC=1;AF=0.500;AN=2;BaseQRankSum=0.950;ClippingRankSum=1.086;DP=30;FS=1.527;MLEAC=1;MLEAF=0.500;MQ=58.31;MQRankSum=-1.041;QD=12.16;ReadPosRankSum=0.860;SOR=1.034	GT:AD:DP:GQ:PL	0/1:21,9:30:99:393,0,5576
NOT_SCAFFOLDED_NGS_utg34712|quiver|pilon	92455	.	C	T	277.77	PASS	AC=1;AF=0.500;AN=2;BaseQRankSum=-0.465;ClippingRankSum=-1.354;DP=33;FS=1.560;MLEAC=1;MLEAF=0.500;MQ=58.47;MQRankSum=-0.424;QD=8.42;ReadPosRankSum=0.707;SOR=1.179	GT:AD:DP:GQ:PL	0/1:24,9:33:99:306,0,5816
NOT_SCAFFOLDED_NGS_utg34712|quiver|pilon	92457	.	A	C	610.77	PASS	AC=1;AF=0.500;AN=2;BaseQRankSum=0.671;ClippingRankSum=-0.671;DP=32;FS=1.527;MLEAC=1;MLEAF=0.500;MQ=58.42;MQRankSum=-0.629;QD=19.09;ReadPosRankSum=-0.126;SOR=1.061	GT:AD:DP:GQ:PL	0/1:23,9:32:99:639,0,5992
NOT_SCAFFOLDED_NGS_utg34712|quiver|pilon	92479	.	C	G	529.77	PASS	AC=1;AF=0.500;AN=2;BaseQRankSum=2.315;ClippingRankSum=-0.257;DP=38;FS=3.003;MLEAC=1;MLEAF=0.500;MQ=54.84;MQRankSum=-4.100;QD=13.94;ReadPosRankSum=-1.740;SOR=1.282	GT:AD:DP:GQ:PL	0/1:24,14:38:99:558,0,5399
NOT_SCAFFOLDED_NGS_utg34712|quiver|pilon	92494	.	C	A	493.77	PASS	AC=1;AF=0.500;AN=2;BaseQRankSum=2.040;ClippingRankSum=0.954;DP=33;FS=6.034;MLEAC=1;MLEAF=0.500;MQ=54.58;MQRankSum=-4.135;QD=14.96;ReadPosRankSum=-0.243;SOR=2.192	GT:AD:DP:GQ:PL	0/1:21,12:33:99:522,0,4344
NOT_SCAFFOLDED_NGS_utg34712|quiver|pilon	92503	.	T	C	493.77	PASS	AC=1;AF=0.500;AN=2;BaseQRankSum=1.843;ClippingRankSum=0.354;DP=34;FS=3.323;MLEAC=1;MLEAF=0.500;MQ=55.28;MQRankSum=-3.225;QD=14.52;ReadPosRankSum=0.142;SOR=1.417	GT:AD:DP:GQ:PL	0/1:21,13:34:99:522,0,4344
NOT_SCAFFOLDED_NGS_utg34712|quiver|pilon	92538	.	C	T	583.77	PASS	AC=1;AF=0.500;AN=2;BaseQRankSum=0.148;ClippingRankSum=0.275;DP=30;FS=1.477;MLEAC=1;MLEAF=0.500;MQ=58.31;MQRankSum=-2.096;QD=19.46;ReadPosRankSum=0.360;SOR=0.416	GT:AD:DP:GQ:PL	0/1:18,12:30:99:612,0,3207
NOT_SCAFFOLDED_NGS_utg34712|quiver|pilon	92544	.	T	TA	661.73	PASS	AC=1;AF=0.500;AN=2;BaseQRankSum=-0.607;ClippingRankSum=-0.112;DP=29;FS=1.571;MLEAC=1;MLEAF=0.500;MQ=58.84;MQRankSum=0.562;QD=22.82;ReadPosRankSum=1.101;SOR=0.333	GT:AD:DP:GQ:PL	0/1:18,11:29:99:699,0,2993
NOT_SCAFFOLDED_NGS_utg34712|quiver|pilon	92583	.	T	G	799.77	PASS	AC=1;AF=0.500;AN=2;BaseQRankSum=1.445;ClippingRankSum=-0.057;DP=45;FS=0.000;MLEAC=1;MLEAF=0.500;MQ=59.93;MQRankSum=0.694;QD=17.77;ReadPosRankSum=1.217;SOR=0.864	GT:AD:DP:GQ:PL	0/1:24,21:45:99:828,0,2348
NOT_SCAFFOLDED_NGS_utg34712|quiver|pilon	92603	.	G	A	802.77	PASS	AC=1;AF=0.500;AN=2;BaseQRankSum=0.117;ClippingRankSum=-0.819;DP=47;FS=0.000;MLEAC=1;MLEAF=0.500;MQ=58.65;MQRankSum=-0.309;QD=17.08;ReadPosRankSum=-0.096;SOR=0.804	GT:AD:DP:GQ:PL	0/1:24,23:47:99:831,0,1825
NOT_SCAFFOLDED_NGS_utg34712|quiver|pilon	92666	.	TG	T	1298.73	PASS	AC=2;AF=1.00;AN=2;DP=45;FS=0.000;MLEAC=2;MLEAF=1.00;MQ=54.14;QD=28.86;SOR=1.061	GT:AD:DP:GQ:PL	1/1:0,36:36:99:1336,109,0
NOT_SCAFFOLDED_NGS_utg34712|quiver|pilon	92670	.	G	T	293.77	PASS	AC=1;AF=0.500;AN=2;BaseQRankSum=1.683;ClippingRankSum=-1.217;DP=39;FS=0.000;MLEAC=1;MLEAF=0.500;MQ=53.27;MQRankSum=-0.817;QD=7.53;ReadPosRankSum=0.761;SOR=0.515	GT:AD:DP:GQ:PL	0/1:30,9:39:99:322,0,1219
NOT_SCAFFOLDED_NGS_utg34712|quiver|pilon	92677	.	C	T	296.77	PASS	AC=1;AF=0.500;AN=2;BaseQRankSum=0.265;ClippingRankSum=0.265;DP=40;FS=0.000;MLEAC=1;MLEAF=0.500;MQ=53.45;MQRankSum=-1.140;QD=7.42;ReadPosRankSum=1.078;SOR=0.782	GT:AD:DP:GQ:PL	0/1:30,10:40:99:325,0,1198
NOT_SCAFFOLDED_NGS_utg34712|quiver|pilon	92705	.	T	A	896.77	PASS	AC=1;AF=0.500;AN=2;BaseQRankSum=2.287;ClippingRankSum=-0.167;DP=61;FS=0.962;MLEAC=1;MLEAF=0.500;MQ=56.84;MQRankSum=2.534;QD=14.70;ReadPosRankSum=0.713;SOR=0.826	GT:AD:DP:GQ:PL	0/1:34,27:61:99:925,0,1051
NOT_SCAFFOLDED_NGS_utg34712|quiver|pilon	92717	.	G	T	1010.77	PASS	AC=1;AF=0.500;AN=2;BaseQRankSum=0.060;ClippingRankSum=0.060;DP=64;FS=2.105;MLEAC=1;MLEAF=0.500;MQ=58.26;MQRankSum=1.578;QD=15.79;ReadPosRankSum=1.382;SOR=1.112	GT:AD:DP:GQ:PL	0/1:32,32:64:99:1039,0,1011
NOT_SCAFFOLDED_NGS_utg34712|quiver|pilon	92758	.	T	C	984.77	PASS	AC=1;AF=0.500;AN=2;BaseQRankSum=2.385;ClippingRankSum=-0.032;DP=67;FS=0.937;MLEAC=1;MLEAF=0.500;MQ=58.18;MQRankSum=0.259;QD=14.70;ReadPosRankSum=-2.613;SOR=0.906	GT:AD:DP:GQ:PL	0/1:38,29:67:99:1013,0,1208
NOT_SCAFFOLDED_NGS_utg34712|quiver|pilon	92774	.	C	A	273.77	PASS	AC=1;AF=0.500;AN=2;BaseQRankSum=1.824;ClippingRankSum=0.839;DP=46;FS=5.385;MLEAC=1;MLEAF=0.500;MQ=57.77;MQRankSum=-2.170;QD=5.95;ReadPosRankSum=-0.360;SOR=1.571	GT:AD:DP:GQ:PL	0/1:36,10:46:99:302,0,1455
NOT_SCAFFOLDED_NGS_utg34712|quiver|pilon	92782	.	G	A	118.77	SnpCluster	AC=1;AF=0.500;AN=2;BaseQRankSum=-0.019;ClippingRankSum=0.133;DP=40;FS=1.795;MLEAC=1;MLEAF=0.500;MQ=57.43;MQRankSum=-3.882;QD=2.97;ReadPosRankSum=2.367;SOR=1.275	GT:AD:DP:GQ:PL	0/1:34,6:40:99:147,0,1431
NOT_SCAFFOLDED_NGS_utg34712|quiver|pilon	92786	.	A	T	112.77	SnpCluster	AC=1;AF=0.500;AN=2;BaseQRankSum=-0.020;ClippingRankSum=-0.941;DP=38;FS=4.039;MLEAC=1;MLEAF=0.500;MQ=57.29;MQRankSum=-3.863;QD=2.97;ReadPosRankSum=2.542;SOR=1.224	GT:AD:DP:GQ:PL	0/1:32,6:38:99:141,0,1536
NOT_SCAFFOLDED_NGS_utg34712|quiver|pilon	92787	.	T	C	112.77	SnpCluster	AC=1;AF=0.500;AN=2;BaseQRankSum=2.277;ClippingRankSum=-0.253;DP=39;FS=4.126;MLEAC=1;MLEAF=0.500;MQ=57.36;MQRankSum=-3.873;QD=2.89;ReadPosRankSum=2.316;SOR=1.206	GT:AD:DP:GQ:PL	0/1:33,6:39:99:141,0,1536
NOT_SCAFFOLDED_NGS_utg34712|quiver|pilon	92794	.	A	G	115.77	SnpCluster	AC=1;AF=0.500;AN=2;BaseQRankSum=2.010;ClippingRankSum=-0.830;DP=41;FS=3.873;MLEAC=1;MLEAF=0.500;MQ=57.49;MQRankSum=-3.891;QD=2.82;ReadPosRankSum=1.494;SOR=1.253	GT:AD:DP:GQ:PL	0/1:35,6:41:99:144,0,1473
NOT_SCAFFOLDED_NGS_utg34712|quiver|pilon	92798	.	C	T	118.77	PASS	AC=1;AF=0.500;AN=2;BaseQRankSum=2.026;ClippingRankSum=-0.625;DP=40;FS=4.005;MLEAC=1;MLEAF=0.500;MQ=57.43;MQRankSum=-3.882;QD=2.97;ReadPosRankSum=1.042;SOR=1.229	GT:AD:DP:GQ:PL	0/1:34,6:40:99:147,0,1431
NOT_SCAFFOLDED_NGS_utg34712|quiver|pilon	92830	.	T	G	1221.77	SnpCluster	AC=1;AF=0.500;AN=2;BaseQRankSum=2.923;ClippingRankSum=-2.402;DP=62;FS=2.070;MLEAC=1;MLEAF=0.500;MQ=53.09;MQRankSum=-5.796;QD=19.71;ReadPosRankSum=0.570;SOR=0.473	GT:AD:DP:GQ:PL	0/1:30,32:62:99:1250,0,1205
NOT_SCAFFOLDED_NGS_utg34712|quiver|pilon	92832	.	C	T	1221.77	SnpCluster	AC=1;AF=0.500;AN=2;BaseQRankSum=1.423;ClippingRankSum=-1.409;DP=63;FS=0.956;MLEAC=1;MLEAF=0.500;MQ=53.21;MQRankSum=-5.891;QD=19.39;ReadPosRankSum=0.268;SOR=0.527	GT:AD:DP:GQ:PL	0/1:31,32:63:99:1250,0,1205
NOT_SCAFFOLDED_NGS_utg34712|quiver|pilon	92833	.	A	G	1221.77	SnpCluster	AC=1;AF=0.500;AN=2;BaseQRankSum=1.753;ClippingRankSum=0.021;DP=63;FS=0.956;MLEAC=1;MLEAF=0.500;MQ=53.21;MQRankSum=-6.249;QD=19.39;ReadPosRankSum=0.268;SOR=0.527	GT:AD:DP:GQ:PL	0/1:31,32:63:99:1250,0,1205
NOT_SCAFFOLDED_NGS_utg34712|quiver|pilon	92858	.	T	A	205.77	PASS	AC=1;AF=0.500;AN=2;BaseQRankSum=0.530;ClippingRankSum=0.609;DP=35;FS=0.000;MLEAC=1;MLEAF=0.500;MQ=57.09;MQRankSum=-3.359;QD=5.88;ReadPosRankSum=1.277;SOR=0.752	GT:AD:DP:GQ:PL	0/1:27,8:35:99:234,0,1108
NOT_SCAFFOLDED_NGS_utg34712|quiver|pilon	92867	.	G	A	176.77	SnpCluster	AC=1;AF=0.500;AN=2;BaseQRankSum=0.121;ClippingRankSum=0.700;DP=32;FS=4.314;MLEAC=1;MLEAF=0.500;MQ=58.09;MQRankSum=-3.066;QD=5.52;ReadPosRankSum=0.941;SOR=1.802	GT:AD:DP:GQ:PL	0/1:26,6:32:99:205,0,1111
NOT_SCAFFOLDED_NGS_utg34712|quiver|pilon	92871	.	G	T	148.77	SnpCluster	AC=1;AF=0.500;AN=2;BaseQRankSum=2.225;ClippingRankSum=0.375;DP=31;FS=4.401;MLEAC=1;MLEAF=0.500;MQ=58.02;MQRankSum=-3.175;QD=4.80;ReadPosRankSum=0.225;SOR=1.911	GT:AD:DP:GQ:PL	0/1:25,6:31:99:177,0,1032
NOT_SCAFFOLDED_NGS_utg34712|quiver|pilon	92873	.	T	C	148.77	SnpCluster	AC=1;AF=0.500;AN=2;BaseQRankSum=1.025;ClippingRankSum=0.025;DP=31;FS=4.401;MLEAC=1;MLEAF=0.500;MQ=58.02;MQRankSum=-3.075;QD=4.80;ReadPosRankSum=0.175;SOR=1.911	GT:AD:DP:GQ:PL	0/1:25,6:31:99:177,0,1032
NOT_SCAFFOLDED_NGS_utg34712|quiver|pilon	92874	.	G	A	148.77	SnpCluster	AC=1;AF=0.500;AN=2;BaseQRankSum=0.233;ClippingRankSum=0.389;DP=30;FS=4.298;MLEAC=1;MLEAF=0.500;MQ=57.96;MQRankSum=-2.981;QD=4.96;ReadPosRankSum=-0.078;SOR=1.765	GT:AD:DP:GQ:PL	0/1:24,6:30:99:177,0,1032
NOT_SCAFFOLDED_NGS_utg34712|quiver|pilon	92924	.	A	G	321.77	PASS	AC=1;AF=0.500;AN=2;BaseQRankSum=1.442;ClippingRankSum=0.258;DP=46;FS=3.219;MLEAC=1;MLEAF=0.500;MQ=60.00;MQRankSum=-0.876;QD=6.99;ReadPosRankSum=0.361;SOR=0.273	GT:AD:DP:GQ:PL	0/1:35,11:46:99:350,0,1393
NOT_SCAFFOLDED_NGS_utg34712|quiver|pilon	92931	.	A	T	322.77	PASS	AC=1;AF=0.500;AN=2;BaseQRankSum=2.570;ClippingRankSum=0.360;DP=46;FS=5.483;MLEAC=1;MLEAF=0.500;MQ=60.00;MQRankSum=-0.173;QD=7.02;ReadPosRankSum=0.280;SOR=0.193	GT:AD:DP:GQ:PL	0/1:36,10:46:99:351,0,1381
NOT_SCAFFOLDED_NGS_utg34712|quiver|pilon	92942	.	A	T	384.77	PASS	AC=1;AF=0.500;AN=2;BaseQRankSum=2.105;ClippingRankSum=-0.178;DP=47;FS=5.307;MLEAC=1;MLEAF=0.500;MQ=60.00;MQRankSum=0.083;QD=8.19;ReadPosRankSum=-0.083;SOR=0.177	GT:AD:DP:GQ:PL	0/1:34,13:47:99:413,0,1203
NOT_SCAFFOLDED_NGS_utg34712|quiver|pilon	93038	.	C	G	81.77	PASS	AC=1;AF=0.500;AN=2;BaseQRankSum=0.709;ClippingRankSum=-0.425;DP=20;FS=10.263;MLEAC=1;MLEAF=0.500;MQ=56.84;MQRankSum=-3.071;QD=4.09;ReadPosRankSum=-1.181;SOR=3.244	GT:AD:DP:GQ:PL	0/1:16,4:20:99:110,0,563
NOT_SCAFFOLDED_NGS_utg34712|quiver|pilon	93126	.	A	AG	100.73	PASS	AC=1;AF=0.500;AN=2;BaseQRankSum=0.098;ClippingRankSum=0.427;DP=29;FS=2.124;MLEAC=1;MLEAF=0.500;MQ=59.42;MQRankSum=-0.230;QD=3.47;ReadPosRankSum=-1.871;SOR=1.371	GT:AD:DP:GQ:PL	0/1:24,4:28:99:138,0,1187
NOT_SCAFFOLDED_NGS_utg34712|quiver|pilon	93138	.	A	C	97.77	SnpCluster	AC=1;AF=0.500;AN=2;BaseQRankSum=-1.194;ClippingRankSum=-0.882;DP=32;FS=0.000;MLEAC=1;MLEAF=0.500;MQ=59.30;MQRankSum=-0.208;QD=3.06;ReadPosRankSum=-0.052;SOR=0.936	GT:AD:DP:GQ:PL	0/1:27,5:32:99:126,0,1477
NOT_SCAFFOLDED_NGS_utg34712|quiver|pilon	93140	.	T	A	94.77	SnpCluster	AC=1;AF=0.500;AN=2;BaseQRankSum=1.505;ClippingRankSum=0.519;DP=33;FS=0.000;MLEAC=1;MLEAF=0.500;MQ=59.32;MQRankSum=0.156;QD=2.87;ReadPosRankSum=0.208;SOR=0.936	GT:AD:DP:GQ:PL	0/1:27,5:32:99:123,0,1484
NOT_SCAFFOLDED_NGS_utg34712|quiver|pilon	93146	.	C	T	91.77	SnpCluster	AC=1;AF=0.500;AN=2;BaseQRankSum=0.535;ClippingRankSum=0.535;DP=35;FS=0.000;MLEAC=1;MLEAF=0.500;MQ=59.36;MQRankSum=-0.438;QD=2.62;ReadPosRankSum=1.702;SOR=0.941	GT:AD:DP:GQ:PL	0/1:29,5:34:99:120,0,1518
NOT_SCAFFOLDED_NGS_utg34712|quiver|pilon	93202	.	C	G	339.77	PASS	AC=1;AF=0.500;AN=2;BaseQRankSum=0.535;ClippingRankSum=-0.373;DP=40;FS=1.392;MLEAC=1;MLEAF=0.500;MQ=59.86;MQRankSum=-0.178;QD=8.49;ReadPosRankSum=-0.535;SOR=0.387	GT:AD:DP:GQ:PL	0/1:25,12:37:99:368,0,828
NOT_SCAFFOLDED_NGS_utg34712|quiver|pilon	93290	.	A	G	119.77	PASS	AC=1;AF=0.500;AN=2;BaseQRankSum=-1.312;ClippingRankSum=1.837;DP=27;FS=4.407;MLEAC=1;MLEAF=0.500;MQ=58.12;MQRankSum=-1.779;QD=4.44;ReadPosRankSum=0.671;SOR=1.845	GT:AD:DP:GQ:PL	0/1:21,6:27:99:148,0,844
NOT_SCAFFOLDED_NGS_utg34712|quiver|pilon	93300	.	T	C	122.77	SnpCluster	AC=1;AF=0.500;AN=2;BaseQRankSum=1.338;ClippingRankSum=0.527;DP=23;FS=5.902;MLEAC=1;MLEAF=0.500;MQ=57.79;MQRankSum=-2.555;QD=5.34;ReadPosRankSum=0.689;SOR=2.712	GT:AD:DP:GQ:PL	0/1:19,4:23:99:151,0,808
NOT_SCAFFOLDED_NGS_utg34712|quiver|pilon	93303	.	A	T	82.77	SnpCluster	AC=1;AF=0.500;AN=2;BaseQRankSum=0.383;ClippingRankSum=-0.298;DP=22;FS=5.959;MLEAC=1;MLEAF=0.500;MQ=57.68;MQRankSum=-2.086;QD=3.76;ReadPosRankSum=0.383;SOR=2.876	GT:AD:DP:GQ:PL	0/1:18,4:22:99:111,0,775
NOT_SCAFFOLDED_NGS_utg34712|quiver|pilon	93305	.	C	G	85.77	SnpCluster	AC=1;AF=0.500;AN=2;BaseQRankSum=-0.809;ClippingRankSum=0.638;DP=22;FS=5.959;MLEAC=1;MLEAF=0.500;MQ=57.68;MQRankSum=-2.341;QD=3.90;ReadPosRankSum=0.213;SOR=2.876	GT:AD:DP:GQ:PL	0/1:18,4:22:99:114,0,744
NOT_SCAFFOLDED_NGS_utg34712|quiver|pilon	93343	.	C	CA	454.73	SnpCluster	AC=1;AF=0.500;AN=2;BaseQRankSum=-0.220;ClippingRankSum=0.100;DP=31;FS=0.000;MLEAC=1;MLEAF=0.500;MQ=58.91;MQRankSum=0.580;QD=14.67;ReadPosRankSum=0.340;SOR=0.836	GT:AD:DP:GQ:PL	0/1:18,13:31:99:492,0,696
NOT_SCAFFOLDED_NGS_utg34712|quiver|pilon	93344	.	T	TC	508.73	SnpCluster	AC=1;AF=0.500;AN=2;BaseQRankSum=0.963;ClippingRankSum=1.841;DP=31;FS=0.000;MLEAC=1;MLEAF=0.500;MQ=58.91;MQRankSum=1.465;QD=16.41;ReadPosRankSum=-0.335;SOR=0.665	GT:AD:DP:GQ:PL	0/1:13,17:30:99:546,0,495
NOT_SCAFFOLDED_NGS_utg34712|quiver|pilon	93346	.	T	A	463.77	SnpCluster	AC=1;AF=0.500;AN=2;BaseQRankSum=0.167;ClippingRankSum=0.586;DP=30;FS=0.000;MLEAC=1;MLEAF=0.500;MQ=58.88;MQRankSum=0.335;QD=15.46;ReadPosRankSum=0.670;SOR=0.722	GT:AD:DP:GQ:PL	0/1:17,13:30:99:492,0,696
NOT_SCAFFOLDED_NGS_utg34712|quiver|pilon	93562	.	T	C	247.77	PASS	AC=1;AF=0.500;AN=2;BaseQRankSum=0.432;ClippingRankSum=1.500;DP=28;FS=3.975;MLEAC=1;MLEAF=0.500;MQ=59.40;MQRankSum=0.483;QD=8.85;ReadPosRankSum=1.500;SOR=0.197	GT:AD:DP:GQ:PL	0/1:20,8:28:99:276,0,1467
NOT_SCAFFOLDED_NGS_utg34712|quiver|pilon	93563	.	G	A	247.77	PASS	AC=1;AF=0.500;AN=2;BaseQRankSum=-0.027;ClippingRankSum=-0.611;DP=27;FS=4.262;MLEAC=1;MLEAF=0.500;MQ=59.38;MQRankSum=0.133;QD=9.18;ReadPosRankSum=1.460;SOR=0.148	GT:AD:DP:GQ:PL	0/1:19,8:27:99:276,0,1467
NOT_SCAFFOLDED_NGS_utg34712|quiver|pilon	93899	.	A	T	31.77	LowQD;LowQual	AC=1;AF=0.500;AN=2;BaseQRankSum=0.867;ClippingRankSum=0.137;DP=23;FS=5.969;MLEAC=1;MLEAF=0.500;MQ=50.92;MQRankSum=-1.780;QD=1.38;ReadPosRankSum=0.593;SOR=2.494	GT:AD:DP:GQ:PL	0/1:20,3:23:60:60,0,1387
NOT_SCAFFOLDED_NGS_utg34712|quiver|pilon	93909	.	T	G	112.77	PASS	AC=1;AF=0.500;AN=2;BaseQRankSum=2.277;ClippingRankSum=1.171;DP=26;FS=8.232;MLEAC=1;MLEAF=0.500;MQ=50.82;MQRankSum=-2.798;QD=4.34;ReadPosRankSum=0.260;SOR=2.765	GT:AD:DP:GQ:PL	0/1:21,5:26:99:141,0,1359
NOT_SCAFFOLDED_NGS_utg34712|quiver|pilon	94107	.	T	C	55.77	LowQD	AC=1;AF=0.500;AN=2;BaseQRankSum=1.949;ClippingRankSum=0.914;DP=47;FS=4.529;MLEAC=1;MLEAF=0.500;MQ=56.65;MQRankSum=-3.468;QD=1.19;ReadPosRankSum=0.845;SOR=1.981	GT:AD:DP:GQ:PL	0/1:42,5:47:84:84,0,2459
NOT_SCAFFOLDED_NGS_utg34712|quiver|pilon	94206	.	G	A	299.77	PASS	AC=1;AF=0.500;AN=2;BaseQRankSum=-0.050;ClippingRankSum=1.750;DP=43;FS=22.253;MLEAC=1;MLEAF=0.500;MQ=46.21;MQRankSum=-0.450;QD=6.97;ReadPosRankSum=2.450;SOR=3.022	GT:AD:DP:GQ:PL	0/1:30,9:39:99:328,0,1216
NOT_SCAFFOLDED_NGS_utg34712|quiver|pilon	94215	.	T	G	340.77	PASS	AC=1;AF=0.500;AN=2;BaseQRankSum=2.878;ClippingRankSum=-0.121;DP=45;FS=24.064;MLEAC=1;MLEAF=0.500;MQ=47.74;MQRankSum=0.121;QD=7.57;ReadPosRankSum=1.757;SOR=3.423	GT:AD:DP:GQ:PL	0/1:29,11:40:99:369,0,1215
NOT_SCAFFOLDED_NGS_utg34712|quiver|pilon	94221	.	G	C	711.77	PASS	AC=1;AF=0.500;AN=2;BaseQRankSum=-1.088;ClippingRankSum=0.516;DP=38;FS=26.202;MLEAC=1;MLEAF=0.500;MQ=49.29;MQRankSum=-0.363;QD=18.73;ReadPosRankSum=-0.745;SOR=1.395	GT:AD:DP:GQ:PL	0/1:11,22:33:99:740,0,396
NOT_SCAFFOLDED_NGS_utg34712|quiver|pilon	94246	.	A	G	394.77	PASS	AC=1;AF=0.500;AN=2;BaseQRankSum=0.084;ClippingRankSum=0.000;DP=38;FS=24.074;MLEAC=1;MLEAF=0.500;MQ=49.93;MQRankSum=-0.963;QD=10.39;ReadPosRankSum=-0.963;SOR=2.786	GT:AD:DP:GQ:PL	0/1:17,13:30:99:423,0,602
NOT_SCAFFOLDED_NGS_utg34712|quiver|pilon	94263	.	C	A	428.77	PASS	AC=1;AF=0.500;AN=2;BaseQRankSum=1.101;ClippingRankSum=-0.232;DP=33;FS=10.209;MLEAC=1;MLEAF=0.500;MQ=53.48;MQRankSum=1.101;QD=12.99;ReadPosRankSum=-0.348;SOR=2.074	GT:AD:DP:GQ:PL	0/1:11,13:24:99:457,0,361
NOT_SCAFFOLDED_NGS_utg34712|quiver|pilon	94292	.	T	C	104.77	PASS	AC=1;AF=0.500;AN=2;BaseQRankSum=1.342;ClippingRankSum=0.218;DP=33;FS=7.832;MLEAC=1;MLEAF=0.500;MQ=56.04;MQRankSum=-2.902;QD=3.17;ReadPosRankSum=-0.593;SOR=1.911	GT:AD:DP:GQ:PL	0/1:22,5:27:99:133,0,714
NOT_SCAFFOLDED_NGS_utg34712|quiver|pilon	94345	.	G	A	73.77	PASS	AC=1;AF=0.500;AN=2;BaseQRankSum=0.817;ClippingRankSum=-0.178;DP=28;FS=5.142;MLEAC=1;MLEAF=0.500;MQ=55.50;MQRankSum=-2.807;QD=2.63;ReadPosRankSum=-1.244;SOR=1.506	GT:AD:DP:GQ:PL	0/1:22,4:26:99:102,0,897
NOT_SCAFFOLDED_NGS_utg34712|quiver|pilon	94346	.	T	G	73.77	PASS	AC=1;AF=0.500;AN=2;BaseQRankSum=1.297;ClippingRankSum=-0.852;DP=27;FS=4.925;MLEAC=1;MLEAF=0.500;MQ=55.33;MQRankSum=-2.854;QD=2.73;ReadPosRankSum=-1.297;SOR=1.524	GT:AD:DP:GQ:PL	0/1:21,4:25:99:102,0,897
NOT_SCAFFOLDED_NGS_utg34712|quiver|pilon	94361	.	A	AG	297.73	PASS	AC=1;AF=0.500;AN=2;BaseQRankSum=-0.024;ClippingRankSum=-0.415;DP=30;FS=12.657;MLEAC=1;MLEAF=0.500;MQ=52.07;MQRankSum=-2.513;QD=9.92;ReadPosRankSum=-1.244;SOR=1.879	GT:AD:DP:GQ:PL	0/1:15,12:27:99:335,0,490
NOT_SCAFFOLDED_NGS_utg34712|quiver|pilon	94363	.	G	GC	419.73	PASS	AC=1;AF=0.500;AN=2;BaseQRankSum=0.276;ClippingRankSum=-1.935;DP=31;FS=8.916;MLEAC=1;MLEAF=0.500;MQ=52.34;MQRankSum=3.040;QD=13.54;ReadPosRankSum=0.829;SOR=1.284	GT:AD:DP:GQ:PL	0/1:13,15:28:99:457,0,400
NOT_SCAFFOLDED_NGS_utg34712|quiver|pilon	94703	.	A	AC	193.73	PASS	AC=1;AF=0.500;AN=2;BaseQRankSum=-1.397;ClippingRankSum=-0.116;DP=47;FS=8.706;MLEAC=1;MLEAF=0.500;MQ=56.51;MQRankSum=-2.968;QD=4.12;ReadPosRankSum=1.193;SOR=2.343	GT:AD:DP:GQ:PL	0/1:35,9:44:99:231,0,1280
NOT_SCAFFOLDED_NGS_utg34712|quiver|pilon	94738	.	A	G	47.77	LowQual	AC=1;AF=0.500;AN=2;BaseQRankSum=2.740;ClippingRankSum=-1.031;DP=31;FS=5.299;MLEAC=1;MLEAF=0.500;MQ=58.14;MQRankSum=-3.211;QD=1.54;ReadPosRankSum=-0.854;SOR=2.070	GT:AD:DP:GQ:PL	0/1:27,4:31:76:76,0,861
NOT_SCAFFOLDED_NGS_utg34712|quiver|pilon	94927	.	T	G	118.77	PASS	AC=1;AF=0.500;AN=2;BaseQRankSum=0.159;ClippingRankSum=-0.371;DP=29;FS=4.151;MLEAC=1;MLEAF=0.500;MQ=57.29;MQRankSum=-2.175;QD=4.10;ReadPosRankSum=0.796;SOR=1.524	GT:AD:DP:GQ:PL	0/1:21,7:28:99:147,0,729
NOT_SCAFFOLDED_NGS_utg34712|quiver|pilon	94968	.	T	TA	344.73	PASS	AC=1;AF=0.500;AN=2;BaseQRankSum=1.656;ClippingRankSum=0.871;DP=35;FS=0.000;MLEAC=1;MLEAF=0.500;MQ=57.36;MQRankSum=-1.963;QD=9.85;ReadPosRankSum=-1.519;SOR=0.511	GT:AD:DP:GQ:PL	0/1:22,13:35:99:382,0,733
NOT_SCAFFOLDED_NGS_utg34712|quiver|pilon	94970	.	A	AG	650.73	PASS	AC=1;AF=0.500;AN=2;BaseQRankSum=-1.075;ClippingRankSum=-0.188;DP=35;FS=0.000;MLEAC=1;MLEAF=0.500;MQ=57.36;MQRankSum=3.021;QD=18.59;ReadPosRankSum=1.314;SOR=0.917	GT:AD:DP:GQ:PL	0/1:13,22:35:99:688,0,457
NOT_SCAFFOLDED_NGS_utg34712|quiver|pilon	95004	.	T	A	376.77	PASS	AC=1;AF=0.500;AN=2;BaseQRankSum=1.027;ClippingRankSum=-0.342;DP=34;FS=0.000;MLEAC=1;MLEAF=0.500;MQ=58.94;MQRankSum=0.054;QD=11.08;ReadPosRankSum=0.811;SOR=0.821	GT:AD:DP:GQ:PL	0/1:22,12:34:99:405,0,864
NOT_SCAFFOLDED_NGS_utg34712|quiver|pilon	95012	.	C	T	398.77	PASS	AC=1;AF=0.500;AN=2;BaseQRankSum=0.750;ClippingRankSum=0.304;DP=31;FS=3.151;MLEAC=1;MLEAF=0.500;MQ=58.84;MQRankSum=-0.791;QD=12.86;ReadPosRankSum=0.588;SOR=1.302	GT:AD:DP:GQ:PL	0/1:19,12:31:99:427,0,801
NOT_SCAFFOLDED_NGS_utg34712|quiver|pilon	95044	.	A	T	386.77	PASS	AC=1;AF=0.500;AN=2;BaseQRankSum=1.543;ClippingRankSum=0.111;DP=37;FS=2.908;MLEAC=1;MLEAF=0.500;MQ=58.14;MQRankSum=-1.129;QD=10.45;ReadPosRankSum=1.607;SOR=0.612	GT:AD:DP:GQ:PL	0/1:24,13:37:99:415,0,844
NOT_SCAFFOLDED_NGS_utg34712|quiver|pilon	95089	.	A	G	45.77	LowQD;LowQual	AC=1;AF=0.500;AN=2;BaseQRankSum=1.208;ClippingRankSum=0.147;DP=32;FS=0.000;MLEAC=1;MLEAF=0.500;MQ=56.52;MQRankSum=-0.324;QD=1.43;ReadPosRankSum=-1.738;SOR=0.627	GT:AD:DP:GQ:PL	0/1:27,4:31:74:74,0,960
NOT_SCAFFOLDED_NGS_utg34712|quiver|pilon	95115	.	T	G	94.77	PASS	AC=1;AF=0.500;AN=2;BaseQRankSum=1.692;ClippingRankSum=0.457;DP=32;FS=0.000;MLEAC=1;MLEAF=0.500;MQ=56.45;MQRankSum=-3.518;QD=2.96;ReadPosRankSum=0.027;SOR=1.022	GT:AD:DP:GQ:PL	0/1:26,5:31:99:123,0,1146
NOT_SCAFFOLDED_NGS_utg34712|quiver|pilon	95117	.	T	G	100.77	PASS	AC=1;AF=0.500;AN=2;BaseQRankSum=2.170;ClippingRankSum=-0.445;DP=31;FS=0.000;MLEAC=1;MLEAF=0.500;MQ=56.33;MQRankSum=-3.506;QD=3.25;ReadPosRankSum=-0.223;SOR=0.971	GT:AD:DP:GQ:PL	0/1:25,5:30:99:129,0,1072
NOT_SCAFFOLDED_NGS_utg34712|quiver|pilon	95156	.	A	G	31.77	LowQD;LowQual	AC=1;AF=0.500;AN=2;BaseQRankSum=1.723;ClippingRankSum=0.366;DP=25;FS=3.074;MLEAC=1;MLEAF=0.500;MQ=58.62;MQRankSum=-2.350;QD=1.27;ReadPosRankSum=1.410;SOR=2.007	GT:AD:DP:GQ:PL	0/1:22,2:24:60:60,0,891
NOT_SCAFFOLDED_NGS_utg34712|quiver|pilon	95200	.	T	TTA	490.73	PASS	AC=1;AF=0.500;AN=2;BaseQRankSum=-0.087;ClippingRankSum=0.997;DP=35;FS=0.000;MLEAC=1;MLEAF=0.500;MQ=57.95;MQRankSum=-2.187;QD=14.02;ReadPosRankSum=0.997;SOR=0.583	GT:AD:DP:GQ:PL	0/1:20,14:34:99:528,0,791
NOT_SCAFFOLDED_NGS_utg34712|quiver|pilon	95236	.	G	A	391.77	PASS	AC=1;AF=0.500;AN=2;BaseQRankSum=-0.794;ClippingRankSum=0.465;DP=26;FS=0.000;MLEAC=1;MLEAF=0.500;MQ=58.68;MQRankSum=0.027;QD=15.07;ReadPosRankSum=0.903;SOR=0.601	GT:AD:DP:GQ:PL	0/1:14,11:25:99:420,0,554
NOT_SCAFFOLDED_NGS_utg34712|quiver|pilon	95242	.	A	G	391.77	PASS	AC=1;AF=0.500;AN=2;BaseQRankSum=0.406;ClippingRankSum=-0.869;DP=25;FS=0.000;MLEAC=1;MLEAF=0.500;MQ=58.62;MQRankSum=-0.348;QD=15.67;ReadPosRankSum=-0.348;SOR=0.473	GT:AD:DP:GQ:PL	0/1:13,11:24:99:420,0,554
NOT_SCAFFOLDED_NGS_utg34712|quiver|pilon	95301	.	A	T	181.77	PASS	AC=1;AF=0.500;AN=2;BaseQRankSum=-0.784;ClippingRankSum=1.610;DP=19;FS=0.000;MLEAC=1;MLEAF=0.500;MQ=52.32;MQRankSum=-3.674;QD=9.57;ReadPosRankSum=1.610;SOR=0.976	GT:AD:DP:GQ:PL	0/1:11,8:19:99:210,0,365
NOT_SCAFFOLDED_NGS_utg34712|quiver|pilon	95346	.	C	A	475.77	SnpCluster	AC=1;AF=0.500;AN=2;BaseQRankSum=0.872;ClippingRankSum=-0.615;DP=26;FS=1.515;MLEAC=1;MLEAF=0.500;MQ=52.34;MQRankSum=-4.359;QD=18.30;ReadPosRankSum=-0.821;SOR=1.022	GT:AD:DP:GQ:PL	0/1:13,13:26:99:504,0,548
NOT_SCAFFOLDED_NGS_utg34712|quiver|pilon	95354	.	G	GA	497.73	SnpCluster	AC=1;AF=0.500;AN=2;BaseQRankSum=2.160;ClippingRankSum=0.109;DP=29;FS=1.550;MLEAC=1;MLEAF=0.500;MQ=53.18;MQRankSum=-4.430;QD=17.16;ReadPosRankSum=-1.026;SOR=1.215	GT:AD:DP:GQ:PL	0/1:15,14:29:99:535,0,566
NOT_SCAFFOLDED_NGS_utg34712|quiver|pilon	95355	.	A	AG	393.73	SnpCluster	AC=1;AF=0.500;AN=2;BaseQRankSum=-1.838;ClippingRankSum=-1.127;DP=31;FS=1.451;MLEAC=1;MLEAF=0.500;MQ=53.34;MQRankSum=4.091;QD=12.70;ReadPosRankSum=1.443;SOR=0.412	GT:AD:DP:GQ:PL	0/1:16,15:31:99:431,0,595
NOT_SCAFFOLDED_NGS_utg34712|quiver|pilon	95392	.	C	G	694.77	PASS	AC=1;AF=0.500;AN=2;BaseQRankSum=1.626;ClippingRankSum=-0.471;DP=37;FS=2.944;MLEAC=1;MLEAF=0.500;MQ=57.52;MQRankSum=-1.717;QD=18.78;ReadPosRankSum=1.200;SOR=1.302	GT:AD:DP:GQ:PL	0/1:18,19:37:99:723,0,674
NOT_SCAFFOLDED_NGS_utg34712|quiver|pilon	95397	.	C	CTAGT	688.73	PASS	AC=1;AF=0.500;AN=2;BaseQRankSum=1.018;ClippingRankSum=-1.363;DP=34;FS=1.394;MLEAC=1;MLEAF=0.500;MQ=57.61;MQRankSum=-2.294;QD=20.26;ReadPosRankSum=1.259;SOR=1.165	GT:AD:DP:GQ:PL	0/1:16,18:34:99:726,0,635
NOT_SCAFFOLDED_NGS_utg34712|quiver|pilon	95498	.	C	T	775.77	PASS	AC=1;AF=0.500;AN=2;BaseQRankSum=-0.615;ClippingRankSum=0.062;DP=38;FS=1.342;MLEAC=1;MLEAF=0.500;MQ=58.10;MQRankSum=1.662;QD=20.41;ReadPosRankSum=0.708;SOR=0.416	GT:AD:DP:GQ:PL	0/1:13,25:38:99:804,0,404
NOT_SCAFFOLDED_NGS_utg34712|quiver|pilon	95540	.	GA	G	119.73	PASS	AC=1;AF=0.500;AN=2;BaseQRankSum=2.016;ClippingRankSum=0.106;DP=32;FS=6.831;MLEAC=1;MLEAF=0.500;MQ=58.68;MQRankSum=-0.265;QD=3.74;ReadPosRankSum=-0.478;SOR=0.562	GT:AD:DP:GQ:PL	0/1:21,7:28:99:157,0,606
NOT_SCAFFOLDED_NGS_utg34712|quiver|pilon	95598	.	G	C	361.77	PASS	AC=1;AF=0.500;AN=2;BaseQRankSum=1.012;ClippingRankSum=-0.897;DP=34;FS=11.504;MLEAC=1;MLEAF=0.500;MQ=57.16;MQRankSum=-2.349;QD=10.64;ReadPosRankSum=0.286;SOR=1.691	GT:AD:DP:GQ:PL	0/1:22,11:33:99:390,0,776
NOT_SCAFFOLDED_NGS_utg34712|quiver|pilon	95623	.	T	C	321.77	PASS	AC=1;AF=0.500;AN=2;BaseQRankSum=1.763;ClippingRankSum=-0.892;DP=31;FS=13.578;MLEAC=1;MLEAF=0.500;MQ=55.97;MQRankSum=-3.068;QD=10.38;ReadPosRankSum=-1.458;SOR=1.996	GT:AD:DP:GQ:PL	0/1:22,9:31:99:350,0,752
NOT_SCAFFOLDED_NGS_utg34712|quiver|pilon	95636	.	G	C	198.77	PASS	AC=1;AF=0.500;AN=2;BaseQRankSum=1.491;ClippingRankSum=0.861;DP=33;FS=9.298;MLEAC=1;MLEAF=0.500;MQ=55.44;MQRankSum=-4.222;QD=6.02;ReadPosRankSum=0.021;SOR=1.778	GT:AD:DP:GQ:PL	0/1:25,8:33:99:227,0,771
NOT_SCAFFOLDED_NGS_utg34712|quiver|pilon	95659	.	T	G	112.77	PASS	AC=1;AF=0.500;AN=2;BaseQRankSum=1.680;ClippingRankSum=-0.480;DP=28;FS=2.032;MLEAC=1;MLEAF=0.500;MQ=56.28;MQRankSum=-3.479;QD=4.03;ReadPosRankSum=1.620;SOR=1.329	GT:AD:DP:GQ:PL	0/1:23,5:28:99:141,0,701
NOT_SCAFFOLDED_NGS_utg34712|quiver|pilon	95686	.	C	A	186.77	PASS	AC=1;AF=0.500;AN=2;BaseQRankSum=2.548;ClippingRankSum=-0.084;DP=28;FS=0.000;MLEAC=1;MLEAF=0.500;MQ=55.67;MQRankSum=-3.723;QD=6.67;ReadPosRankSum=-0.644;SOR=0.883	GT:AD:DP:GQ:PL	0/1:22,6:28:99:215,0,923
NOT_SCAFFOLDED_NGS_utg34712|quiver|pilon	95696	.	T	C	117.77	PASS	AC=1;AF=0.500;AN=2;BaseQRankSum=1.732;ClippingRankSum=-1.800;DP=25;FS=0.000;MLEAC=1;MLEAF=0.500;MQ=55.85;MQRankSum=-3.431;QD=4.71;ReadPosRankSum=-0.374;SOR=0.327	GT:AD:DP:GQ:PL	0/1:20,5:25:99:146,0,862
NOT_SCAFFOLDED_NGS_utg34712|quiver|pilon	95721	.	A	C	247.77	PASS	AC=1;AF=0.500;AN=2;BaseQRankSum=1.214;ClippingRankSum=-0.636;DP=26;FS=10.243;MLEAC=1;MLEAF=0.500;MQ=57.93;MQRankSum=-2.312;QD=9.53;ReadPosRankSum=-0.983;SOR=1.447	GT:AD:DP:GQ:PL	0/1:19,7:26:99:276,0,772
NOT_SCAFFOLDED_NGS_utg34712|quiver|pilon	95730	.	A	G	249.77	PASS	AC=1;AF=0.500;AN=2;BaseQRankSum=1.694;ClippingRankSum=0.194;DP=26;FS=10.481;MLEAC=1;MLEAF=0.500;MQ=57.93;MQRankSum=-1.583;QD=9.61;ReadPosRankSum=-0.694;SOR=1.746	GT:AD:DP:GQ:PL	0/1:18,8:26:99:278,0,737
NOT_SCAFFOLDED_NGS_utg34712|quiver|pilon	95759	.	TG	T	516.73	PASS	AC=1;AF=0.500;AN=2;BaseQRankSum=1.087;ClippingRankSum=0.573;DP=34;FS=6.576;MLEAC=1;MLEAF=0.500;MQ=58.92;MQRankSum=-0.376;QD=15.20;ReadPosRankSum=1.127;SOR=2.133	GT:AD:DP:GQ:PL	0/1:15,16:31:99:554,0,511
NOT_SCAFFOLDED_NGS_utg34712|quiver|pilon	95818	.	AAAG	A	844.73	PASS	AC=1;AF=0.500;AN=2;BaseQRankSum=-1.866;ClippingRankSum=-0.211;DP=41;FS=1.357;MLEAC=1;MLEAF=0.500;MQ=57.46;MQRankSum=-0.925;QD=20.60;ReadPosRankSum=-0.471;SOR=0.407	GT:AD:DP:GQ:PL	0/1:14,22:36:99:882,0,521
NOT_SCAFFOLDED_NGS_utg34712|quiver|pilon	95821	.	G	GA	352.73	PASS	AC=1;AF=0.500;AN=2;BaseQRankSum=1.769;ClippingRankSum=-0.146;DP=41;FS=1.357;MLEAC=1;MLEAF=0.500;MQ=57.46;MQRankSum=2.904;QD=8.60;ReadPosRankSum=0.406;SOR=1.095	GT:AD:DP:GQ:PL	0/1:22,14:36:99:390,0,882
NOT_SCAFFOLDED_NGS_utg34712|quiver|pilon	95852	.	C	T	840.77	SnpCluster	AC=1;AF=0.500;AN=2;BaseQRankSum=0.406;ClippingRankSum=-0.702;DP=43;FS=1.194;MLEAC=1;MLEAF=0.500;MQ=56.01;MQRankSum=-1.391;QD=19.55;ReadPosRankSum=1.046;SOR=0.604	GT:AD:DP:GQ:PL	0/1:18,25:43:99:869,0,599
NOT_SCAFFOLDED_NGS_utg34712|quiver|pilon	95859	.	C	CT	346.73	SnpCluster	AC=1;AF=0.500;AN=2;BaseQRankSum=-0.447;ClippingRankSum=0.419;DP=46;FS=0.000;MLEAC=1;MLEAF=0.500;MQ=55.42;MQRankSum=3.297;QD=7.54;ReadPosRankSum=-0.447;SOR=0.755	GT:AD:DP:GQ:PL	0/1:25,15:40:99:384,0,850
NOT_SCAFFOLDED_NGS_utg34712|quiver|pilon	95862	.	T	TG	809.73	SnpCluster	AC=1;AF=0.500;AN=2;BaseQRankSum=0.601;ClippingRankSum=0.281;DP=43;FS=1.242;MLEAC=1;MLEAF=0.500;MQ=55.09;MQRankSum=-2.472;QD=18.83;ReadPosRankSum=0.985;SOR=0.588	GT:AD:DP:GQ:PL	0/1:16,25:41:99:847,0,545
NOT_SCAFFOLDED_NGS_utg34712|quiver|pilon	95879	.	G	C	805.77	PASS	AC=1;AF=0.500;AN=2;BaseQRankSum=-1.947;ClippingRankSum=0.567;DP=37;FS=0.000;MLEAC=1;MLEAF=0.500;MQ=54.25;MQRankSum=-3.081;QD=21.78;ReadPosRankSum=0.138;SOR=0.566	GT:AD:DP:GQ:PL	0/1:16,21:37:99:834,0,604
NOT_SCAFFOLDED_NGS_utg34712|quiver|pilon	95881	.	C	G	845.77	PASS	AC=1;AF=0.500;AN=2;BaseQRankSum=-1.303;ClippingRankSum=-0.077;DP=37;FS=0.000;MLEAC=1;MLEAF=0.500;MQ=54.25;MQRankSum=-3.633;QD=22.86;ReadPosRankSum=0.077;SOR=0.566	GT:AD:DP:GQ:PL	0/1:16,21:37:99:874,0,601
NOT_SCAFFOLDED_NGS_utg34712|quiver|pilon	95897	.	G	T	735.77	PASS	AC=1;AF=0.500;AN=2;BaseQRankSum=2.563;ClippingRankSum=1.005;DP=39;FS=1.243;MLEAC=1;MLEAF=0.500;MQ=52.67;MQRankSum=-2.903;QD=18.87;ReadPosRankSum=-0.354;SOR=0.791	GT:AD:DP:GQ:PL	0/1:17,22:39:99:764,0,675
NOT_SCAFFOLDED_NGS_utg34712|quiver|pilon	95951	.	T	C	436.77	PASS	AC=1;AF=0.500;AN=2;BaseQRankSum=2.862;ClippingRankSum=-0.954;DP=38;FS=0.000;MLEAC=1;MLEAF=0.500;MQ=53.55;MQRankSum=-5.015;QD=11.49;ReadPosRankSum=1.600;SOR=0.754	GT:AD:DP:GQ:PL	0/1:25,13:38:99:465,0,1047
NOT_SCAFFOLDED_NGS_utg34712|quiver|pilon	95958	.	T	A	461.77	PASS	AC=1;AF=0.500;AN=2;BaseQRankSum=0.841;ClippingRankSum=1.490;DP=40;FS=3.100;MLEAC=1;MLEAF=0.500;MQ=54.19;MQRankSum=-4.973;QD=11.54;ReadPosRankSum=2.228;SOR=0.289	GT:AD:DP:GQ:PL	0/1:28,12:40:99:490,0,1155
NOT_SCAFFOLDED_NGS_utg34712|quiver|pilon	95963	.	C	A	418.77	PASS	AC=1;AF=0.500;AN=2;BaseQRankSum=1.573;ClippingRankSum=-0.251;DP=43;FS=4.792;MLEAC=1;MLEAF=0.500;MQ=53.85;MQRankSum=-5.170;QD=9.74;ReadPosRankSum=1.468;SOR=0.510	GT:AD:DP:GQ:PL	0/1:30,13:43:99:447,0,1199
NOT_SCAFFOLDED_NGS_utg34712|quiver|pilon	95974	.	G	A	982.77	PASS	AC=1;AF=0.500;AN=2;BaseQRankSum=-0.549;ClippingRankSum=0.076;DP=55;FS=3.721;MLEAC=1;MLEAF=0.500;MQ=52.47;MQRankSum=5.367;QD=17.87;ReadPosRankSum=2.899;SOR=1.222	GT:AD:DP:GQ:PL	0/1:25,30:55:99:1011,0,776
NOT_SCAFFOLDED_NGS_utg34712|quiver|pilon	96068	.	A	G	1516.77	PASS	AC=1;AF=0.500;AN=2;BaseQRankSum=-0.130;ClippingRankSum=0.878;DP=104;FS=3.666;MLEAC=1;MLEAF=0.500;MQ=55.55;MQRankSum=-1.600;QD=14.58;ReadPosRankSum=-2.061;SOR=1.127	GT:AD:DP:GQ:PL	0/1:51,53:104:99:1545,0,1488
NOT_SCAFFOLDED_NGS_utg34712|quiver|pilon	96096	.	T	A	1341.77	PASS	AC=1;AF=0.500;AN=2;BaseQRankSum=1.131;ClippingRankSum=-0.259;DP=112;FS=1.515;MLEAC=1;MLEAF=0.500;MQ=57.49;MQRankSum=-2.815;QD=11.98;ReadPosRankSum=-0.938;SOR=0.790	GT:AD:DP:GQ:PL	0/1:61,49:110:99:1370,0,1667
NOT_SCAFFOLDED_NGS_utg34712|quiver|pilon	96122	.	A	G	1333.77	PASS	AC=1;AF=0.500;AN=2;BaseQRankSum=0.310;ClippingRankSum=-1.085;DP=105;FS=1.604;MLEAC=1;MLEAF=0.500;MQ=58.22;MQRankSum=-1.639;QD=12.70;ReadPosRankSum=-0.231;SOR=0.508	GT:AD:DP:GQ:PL	0/1:62,43:105:99:1362,0,2039
NOT_SCAFFOLDED_NGS_utg34712|quiver|pilon	96185	.	T	TA	1131.73	SnpCluster	AC=1;AF=0.500;AN=2;BaseQRankSum=-0.089;ClippingRankSum=-1.549;DP=77;FS=2.101;MLEAC=1;MLEAF=0.500;MQ=58.44;MQRankSum=2.451;QD=14.70;ReadPosRankSum=-1.572;SOR=0.428	GT:AD:DP:GQ:PL	0/1:40,30:70:99:1169,0,1459
NOT_SCAFFOLDED_NGS_utg34712|quiver|pilon	96186	.	A	AG	1285.73	SnpCluster	AC=1;AF=0.500;AN=2;BaseQRankSum=0.335;ClippingRankSum=-0.900;DP=73;FS=3.704;MLEAC=1;MLEAF=0.500;MQ=58.36;MQRankSum=-1.228;QD=17.61;ReadPosRankSum=3.185;SOR=1.350	GT:AD:DP:GQ:PL	0/1:31,34:65:99:1323,0,1191
NOT_SCAFFOLDED_NGS_utg34712|quiver|pilon	96192	.	G	A	1292.77	SnpCluster	AC=1;AF=0.500;AN=2;BaseQRankSum=-0.033;ClippingRankSum=-1.267;DP=65;FS=2.282;MLEAC=1;MLEAF=0.500;MQ=58.00;MQRankSum=0.847;QD=19.89;ReadPosRankSum=2.620;SOR=1.165	GT:AD:DP:GQ:PL	0/1:31,34:65:99:1321,0,1219
NOT_SCAFFOLDED_NGS_utg34712|quiver|pilon	96203	.	C	CA	1199.73	PASS	AC=1;AF=0.500;AN=2;BaseQRankSum=0.191;ClippingRankSum=0.528;DP=74;FS=1.052;MLEAC=1;MLEAF=0.500;MQ=57.04;MQRankSum=0.736;QD=16.21;ReadPosRankSum=-0.458;SOR=0.892	GT:AD:DP:GQ:PL	0/1:31,40:71:99:1237,0,970
NOT_SCAFFOLDED_NGS_utg34712|quiver|pilon	96204	.	A	AC	914.73	PASS	AC=1;AF=0.500;AN=2;BaseQRankSum=-1.643;ClippingRankSum=-0.427;DP=74;FS=0.000;MLEAC=1;MLEAF=0.500;MQ=57.04;MQRankSum=0.121;QD=12.36;ReadPosRankSum=1.205;SOR=0.556	GT:AD:DP:GQ:PL	0/1:43,31:74:99:952,0,1380
NOT_SCAFFOLDED_NGS_utg34712|quiver|pilon	96234	.	T	TG	996.73	SnpCluster	AC=1;AF=0.500;AN=2;BaseQRankSum=1.089;ClippingRankSum=-0.009;DP=62;FS=0.000;MLEAC=1;MLEAF=0.500;MQ=55.15;MQRankSum=1.492;QD=16.08;ReadPosRankSum=-1.052;SOR=0.914	GT:AD:DP:GQ:PL	0/1:26,26:52:99:1034,0,1072
NOT_SCAFFOLDED_NGS_utg34712|quiver|pilon	96235	.	G	GC	930.73	SnpCluster	AC=1;AF=0.500;AN=2;BaseQRankSum=0.226;ClippingRankSum=1.043;DP=61;FS=2.974;MLEAC=1;MLEAF=0.500;MQ=55.07;MQRankSum=-0.839;QD=15.26;ReadPosRankSum=2.166;SOR=0.291	GT:AD:DP:GQ:PL	0/1:35,26:61:99:968,0,1342
NOT_SCAFFOLDED_NGS_utg34712|quiver|pilon	96243	.	C	T	1002.77	SnpCluster	AC=1;AF=0.500;AN=2;BaseQRankSum=1.151;ClippingRankSum=1.030;DP=54;FS=1.266;MLEAC=1;MLEAF=0.500;MQ=53.95;MQRankSum=3.159;QD=18.57;ReadPosRankSum=0.718;SOR=1.022	GT:AD:DP:GQ:PL	0/1:28,26:54:99:1031,0,1097
NOT_SCAFFOLDED_NGS_utg34712|quiver|pilon	96319	.	C	G	191.77	PASS	AC=1;AF=0.500;AN=2;BaseQRankSum=0.929;ClippingRankSum=-0.664;DP=27;FS=10.462;MLEAC=1;MLEAF=0.500;MQ=48.33;MQRankSum=-3.425;QD=7.10;ReadPosRankSum=-0.558;SOR=2.823	GT:AD:DP:GQ:PL	0/1:19,8:27:99:220,0,615
NOT_SCAFFOLDED_NGS_utg34712|quiver|pilon	96336	.	GGAGA	G	616.73	PASS	AC=1;AF=0.500;AN=2;BaseQRankSum=-1.954;ClippingRankSum=0.700;DP=23;FS=12.913;MLEAC=1;MLEAF=0.500;MQ=47.89;MQRankSum=2.617;QD=26.81;ReadPosRankSum=2.101;SOR=0.020	GT:AD:DP:GQ:PL	0/1:6,16:22:99:654,0,201
NOT_SCAFFOLDED_NGS_utg34712|quiver|pilon	96403	.	A	C	358.22	PASS	AC=2;AF=1.00;AN=2;BaseQRankSum=-0.158;ClippingRankSum=-0.158;DP=11;FS=0.000;MLEAC=2;MLEAF=1.00;MQ=39.28;MQRankSum=1.423;QD=32.57;ReadPosRankSum=0.474;SOR=3.442	GT:AD:DP:GQ:PL	1/1:1,10:11:4:385,4,0
NOT_SCAFFOLDED_NGS_utg34712|quiver|pilon	96421	.	C	CA	222.92	PASS	AC=1;AF=0.500;AN=2;DP=8;FS=0.000;MLEAC=1;MLEAF=0.500;MQ=39.04;QD=27.87;SOR=4.174	GT:AD:DP:GQ:PL	0/1:0,7:7:5:259,0,5
NOT_SCAFFOLDED_NGS_utg34712|quiver|pilon	96448	.	T	TA	164.87	PASS	AC=2;AF=1.00;AN=2;DP=6;FS=0.000;MLEAC=2;MLEAF=1.00;MQ=38.71;QD=27.48;SOR=3.611	GT:AD:DP:GQ:PL	1/1:0,5:5:15:202,15,0
NOT_SCAFFOLDED_NGS_utg34712|quiver|pilon	96514	.	A	AT	44.70	LowCoverage;LowQual	AC=2;AF=1.00;AN=2;DP=2;FS=0.000;MLEAC=2;MLEAF=1.00;MQ=35.36;QD=22.35;SOR=2.303	GT:AD:DP:GQ:PL	1/1:0,2:2:6:81,6,0
NOT_SCAFFOLDED_NGS_utg34712|quiver|pilon	96529	.	T	TC	212.77	PASS	AC=2;AF=1.00;AN=2;DP=7;FS=0.000;MLEAC=2;MLEAF=1.00;MQ=40.13;QD=30.40;SOR=4.174	GT:AD:DP:GQ:PL	1/1:0,7:7:21:250,21,0
NOT_SCAFFOLDED_NGS_utg34712|quiver|pilon	96815	.	GTTTGTTTGTTTGTTTGTTT	G	449.73	PASS	AC=1;AF=0.500;AN=2;BaseQRankSum=0.571;ClippingRankSum=0.350;DP=44;FS=3.412;MLEAC=1;MLEAF=0.500;MQ=55.79;MQRankSum=-4.071;QD=10.22;ReadPosRankSum=0.066;SOR=1.531	GT:AD:DP:GQ:PL	0/1:20,13:33:99:487,0,799
NOT_SCAFFOLDED_NGS_utg34712|quiver|pilon	96838	.	G	A	677.77	PASS	AC=1;AF=0.500;AN=2;BaseQRankSum=1.206;ClippingRankSum=0.285;DP=31;FS=3.427;MLEAC=1;MLEAF=0.500;MQ=54.10;MQRankSum=-3.442;QD=21.86;ReadPosRankSum=2.171;SOR=1.402	GT:AD:DP:GQ:PL	0/1:16,13:29:99:706,0,658
NOT_SCAFFOLDED_NGS_utg34712|quiver|pilon	96860	.	G	GC	823.73	PASS	AC=1;AF=0.500;AN=2;BaseQRankSum=0.730;ClippingRankSum=-0.478;DP=44;FS=1.345;MLEAC=1;MLEAF=0.500;MQ=55.50;MQRankSum=-2.591;QD=18.72;ReadPosRankSum=0.326;SOR=1.189	GT:AD:DP:GQ:PL	0/1:21,21:42:99:861,0,816
NOT_SCAFFOLDED_NGS_utg34712|quiver|pilon	96862	.	C	CT	515.73	PASS	AC=1;AF=0.500;AN=2;BaseQRankSum=1.128;ClippingRankSum=1.319;DP=43;FS=0.000;MLEAC=1;MLEAF=0.500;MQ=55.39;MQRankSum=4.391;QD=11.99;ReadPosRankSum=0.775;SOR=0.654	GT:AD:DP:GQ:PL	0/1:22,18:40:99:553,0,870
NOT_SCAFFOLDED_NGS_utg34712|quiver|pilon	96876	.	G	A	957.77	PASS	AC=1;AF=0.500;AN=2;BaseQRankSum=-0.611;ClippingRankSum=0.258;DP=46;FS=2.835;MLEAC=1;MLEAF=0.500;MQ=55.76;MQRankSum=-1.927;QD=20.82;ReadPosRankSum=0.000;SOR=1.317	GT:AD:DP:GQ:PL	0/1:21,23:44:99:986,0,807
NOT_SCAFFOLDED_NGS_utg34712|quiver|pilon	96897	.	T	C	846.77	PASS	AC=1;AF=0.500;AN=2;BaseQRankSum=-0.947;ClippingRankSum=-0.734;DP=49;FS=1.134;MLEAC=1;MLEAF=0.500;MQ=57.82;MQRankSum=0.819;QD=17.28;ReadPosRankSum=0.037;SOR=0.948	GT:AD:DP:GQ:PL	0/1:23,24:47:99:875,0,856
NOT_SCAFFOLDED_NGS_utg34712|quiver|pilon	97023	.	G	C	791.77	PASS	AC=1;AF=0.500;AN=2;BaseQRankSum=0.632;ClippingRankSum=1.123;DP=51;FS=0.000;MLEAC=1;MLEAF=0.500;MQ=59.67;MQRankSum=-2.142;QD=15.52;ReadPosRankSum=0.406;SOR=0.627	GT:AD:DP:GQ:PL	0/1:27,24:51:99:820,0,888
NOT_SCAFFOLDED_NGS_utg34712|quiver|pilon	97080	.	G	GT	504.73	PASS	AC=1;AF=0.500;AN=2;BaseQRankSum=-0.166;ClippingRankSum=-0.410;DP=50;FS=2.512;MLEAC=1;MLEAF=0.500;MQ=57.20;MQRankSum=3.534;QD=10.09;ReadPosRankSum=-0.432;SOR=1.127	GT:AD:DP:GQ:PL	0/1:26,20:46:99:542,0,894
NOT_SCAFFOLDED_NGS_utg34712|quiver|pilon	97082	.	T	TC	853.73	PASS	AC=1;AF=0.500;AN=2;BaseQRankSum=0.225;ClippingRankSum=-1.230;DP=50;FS=2.544;MLEAC=1;MLEAF=0.500;MQ=57.20;MQRankSum=-1.958;QD=17.07;ReadPosRankSum=0.952;SOR=0.346	GT:AD:DP:GQ:PL	0/1:21,26:47:99:891,0,722
NOT_SCAFFOLDED_NGS_utg34712|quiver|pilon	97103	.	T	G	1133.77	PASS	AC=1;AF=0.500;AN=2;BaseQRankSum=2.334;ClippingRankSum=-1.104;DP=60;FS=0.000;MLEAC=1;MLEAF=0.500;MQ=57.20;MQRankSum=-2.971;QD=18.90;ReadPosRankSum=3.252;SOR=0.678	GT:AD:DP:GQ:PL	0/1:28,32:60:99:1162,0,910
NOT_SCAFFOLDED_NGS_utg34712|quiver|pilon	97126	.	T	C	1107.77	PASS	AC=1;AF=0.500;AN=2;BaseQRankSum=0.631;ClippingRankSum=1.666;DP=59;FS=0.000;MLEAC=1;MLEAF=0.500;MQ=57.64;MQRankSum=-0.829;QD=18.78;ReadPosRankSum=1.118;SOR=0.743	GT:AD:DP:GQ:PL	0/1:27,32:59:99:1136,0,899
NOT_SCAFFOLDED_NGS_utg34712|quiver|pilon	97156	.	T	C	902.77	PASS	AC=1;AF=0.500;AN=2;BaseQRankSum=-0.313;ClippingRankSum=1.090;DP=55;FS=1.029;MLEAC=1;MLEAF=0.500;MQ=57.31;MQRankSum=-2.848;QD=16.41;ReadPosRankSum=-1.766;SOR=0.764	GT:AD:DP:GQ:PL	0/1:25,30:55:99:931,0,856
NOT_SCAFFOLDED_NGS_utg34712|quiver|pilon	97167	.	A	G	734.77	PASS	AC=1;AF=0.500;AN=2;BaseQRankSum=0.093;ClippingRankSum=-0.143;DP=55;FS=2.268;MLEAC=1;MLEAF=0.500;MQ=56.90;MQRankSum=-2.399;QD=13.36;ReadPosRankSum=-0.025;SOR=0.824	GT:AD:DP:GQ:PL	0/1:28,27:55:99:763,0,994
NOT_SCAFFOLDED_NGS_utg34712|quiver|pilon	97181	.	G	T	1000.77	PASS	AC=1;AF=0.500;AN=2;BaseQRankSum=-1.291;ClippingRankSum=-1.408;DP=50;FS=6.048;MLEAC=1;MLEAF=0.500;MQ=56.55;MQRankSum=-2.146;QD=20.02;ReadPosRankSum=0.165;SOR=1.697	GT:AD:DP:GQ:PL	0/1:24,26:50:99:1029,0,968
NOT_SCAFFOLDED_NGS_utg34712|quiver|pilon	97191	.	C	G	990.77	PASS	AC=1;AF=0.500;AN=2;BaseQRankSum=0.294;ClippingRankSum=0.811;DP=53;FS=3.981;MLEAC=1;MLEAF=0.500;MQ=56.82;MQRankSum=-2.699;QD=18.69;ReadPosRankSum=1.791;SOR=1.402	GT:AD:DP:GQ:PL	0/1:28,25:53:99:1019,0,1032
NOT_SCAFFOLDED_NGS_utg34712|quiver|pilon	97241	.	C	T	679.77	PASS	AC=1;AF=0.500;AN=2;BaseQRankSum=1.273;ClippingRankSum=0.072;DP=49;FS=6.936;MLEAC=1;MLEAF=0.500;MQ=55.67;MQRankSum=-4.231;QD=13.87;ReadPosRankSum=0.072;SOR=1.952	GT:AD:DP:GQ:PL	0/1:26,22:48:99:708,0,850
NOT_SCAFFOLDED_NGS_utg34712|quiver|pilon	97269	.	C	T	433.77	PASS	AC=1;AF=0.500;AN=2;BaseQRankSum=-0.968;ClippingRankSum=-0.164;DP=40;FS=7.713;MLEAC=1;MLEAF=0.500;MQ=56.85;MQRankSum=-3.173;QD=10.84;ReadPosRankSum=0.968;SOR=2.147	GT:AD:DP:GQ:PL	0/1:26,13:39:99:462,0,1741
NOT_SCAFFOLDED_NGS_utg34712|quiver|pilon	97279	.	A	T	395.77	PASS	AC=1;AF=0.500;AN=2;BaseQRankSum=-1.911;ClippingRankSum=1.811;DP=38;FS=11.469;MLEAC=1;MLEAF=0.500;MQ=56.82;MQRankSum=-3.306;QD=10.41;ReadPosRankSum=1.545;SOR=2.473	GT:AD:DP:GQ:PL	0/1:26,11:37:99:424,0,1747
NOT_SCAFFOLDED_NGS_utg34712|quiver|pilon	97368	.	C	T	157.77	PASS	AC=1;AF=0.500;AN=2;BaseQRankSum=0.213;ClippingRankSum=1.613;DP=26;FS=1.909;MLEAC=1;MLEAF=0.500;MQ=55.22;MQRankSum=-3.682;QD=6.07;ReadPosRankSum=-1.917;SOR=0.283	GT:AD:DP:GQ:PL	0/1:20,6:26:99:186,0,1188
NOT_SCAFFOLDED_NGS_utg34712|quiver|pilon	97376	.	T	C	151.77	PASS	AC=1;AF=0.500;AN=2;BaseQRankSum=0.188;ClippingRankSum=1.750;DP=29;FS=1.987;MLEAC=1;MLEAF=0.500;MQ=55.73;MQRankSum=-3.742;QD=5.23;ReadPosRankSum=-0.027;SOR=0.200	GT:AD:DP:GQ:PL	0/1:23,6:29:99:180,0,1261
NOT_SCAFFOLDED_NGS_utg34712|quiver|pilon	97396	.	A	G	134.77	PASS	AC=1;AF=0.500;AN=2;BaseQRankSum=1.045;ClippingRankSum=-1.198;DP=29;FS=1.922;MLEAC=1;MLEAF=0.500;MQ=56.23;MQRankSum=-3.950;QD=4.65;ReadPosRankSum=2.166;SOR=0.235	GT:AD:DP:GQ:PL	0/1:22,7:29:99:163,0,792
NOT_SCAFFOLDED_NGS_utg34712|quiver|pilon	97490	.	AC	A	783.73	PASS	AC=2;AF=1.00;AN=2;DP=22;FS=0.000;MLEAC=2;MLEAF=1.00;MQ=58.02;QD=30.56;SOR=1.329	GT:AD:DP:GQ:PL	1/1:0,22:22:66:821,66,0
NOT_SCAFFOLDED_NGS_utg34712|quiver|pilon	97492	.	C	G	164.77	PASS	AC=1;AF=0.500;AN=2;BaseQRankSum=1.645;ClippingRankSum=-1.855;DP=23;FS=4.330;MLEAC=1;MLEAF=0.500;MQ=58.11;MQRankSum=-1.995;QD=7.16;ReadPosRankSum=0.805;SOR=1.751	GT:AD:DP:GQ:PL	0/1:17,6:23:99:193,0,619
NOT_SCAFFOLDED_NGS_utg34712|quiver|pilon	97559	.	A	C	289.77	PASS	AC=1;AF=0.500;AN=2;BaseQRankSum=1.968;ClippingRankSum=-0.179;DP=29;FS=0.000;MLEAC=1;MLEAF=0.500;MQ=60.00;MQRankSum=-0.477;QD=9.99;ReadPosRankSum=0.535;SOR=0.760	GT:AD:DP:GQ:PL	0/1:15,9:24:99:318,0,466
NOT_SCAFFOLDED_NGS_utg34712|quiver|pilon	97623	.	G	A	448.77	PASS	AC=1;AF=0.500;AN=2;BaseQRankSum=0.851;ClippingRankSum=-0.425;DP=38;FS=1.377;MLEAC=1;MLEAF=0.500;MQ=57.78;MQRankSum=-2.233;QD=11.81;ReadPosRankSum=0.921;SOR=1.061	GT:AD:DP:GQ:PL	0/1:21,13:34:99:477,0,904
NOT_SCAFFOLDED_NGS_utg34712|quiver|pilon	97630	.	A	G	451.77	PASS	AC=1;AF=0.500;AN=2;BaseQRankSum=-0.427;ClippingRankSum=-0.529;DP=37;FS=1.387;MLEAC=1;MLEAF=0.500;MQ=57.72;MQRankSum=-1.178;QD=12.21;ReadPosRankSum=-0.085;SOR=1.179	GT:AD:DP:GQ:PL	0/1:22,13:35:99:480,0,882
NOT_SCAFFOLDED_NGS_utg34712|quiver|pilon	97669	.	CT	C	382.73	PASS	AC=2;AF=1.00;AN=2;DP=19;FS=0.000;MLEAC=2;MLEAF=1.00;MQ=58.73;QD=20.14;SOR=0.693	GT:AD:DP:GQ:PL	1/1:0,14:14:42:420,42,0
NOT_SCAFFOLDED_NGS_utg34712|quiver|pilon	97966	.	G	T	85.77	PASS	AC=1;AF=0.500;AN=2;BaseQRankSum=1.041;ClippingRankSum=-0.325;DP=26;FS=0.000;MLEAC=1;MLEAF=0.500;MQ=57.14;MQRankSum=-2.993;QD=3.30;ReadPosRankSum=0.976;SOR=0.719	GT:AD:DP:GQ:PL	0/1:21,5:26:99:114,0,709
NOT_SCAFFOLDED_NGS_utg34712|quiver|pilon	98684	.	G	A	36.77	LowQual	AC=1;AF=0.500;AN=2;BaseQRankSum=0.957;ClippingRankSum=-0.478;DP=22;FS=5.643;MLEAC=1;MLEAF=0.500;MQ=60.00;MQRankSum=1.435;QD=1.67;ReadPosRankSum=0.383;SOR=2.303	GT:AD:DP:GQ:PL	0/1:19,3:22:65:65,0,682
NOT_SCAFFOLDED_NGS_utg34712|quiver|pilon	98798	.	A	AT	76.73	PASS	AC=1;AF=0.500;AN=2;BaseQRankSum=1.567;ClippingRankSum=0.033;DP=25;FS=4.675;MLEAC=1;MLEAF=0.500;MQ=54.85;MQRankSum=-3.233;QD=3.07;ReadPosRankSum=1.033;SOR=2.303	GT:AD:DP:GQ:PL	0/1:18,6:24:99:114,0,489
NOT_SCAFFOLDED_NGS_utg34712|quiver|pilon	99035	.	A	T	263.77	PASS	AC=1;AF=0.500;AN=2;BaseQRankSum=-0.331;ClippingRankSum=0.229;DP=28;FS=6.994;MLEAC=1;MLEAF=0.500;MQ=53.60;MQRankSum=-3.789;QD=9.42;ReadPosRankSum=-1.602;SOR=0.903	GT:AD:DP:GQ:PL	0/1:20,8:28:99:292,0,804
NOT_SCAFFOLDED_NGS_utg34712|quiver|pilon	99047	.	A	AG	260.73	PASS	AC=1;AF=0.500;AN=2;BaseQRankSum=-0.049;ClippingRankSum=-1.328;DP=28;FS=6.429;MLEAC=1;MLEAF=0.500;MQ=54.26;MQRankSum=-2.755;QD=9.31;ReadPosRankSum=-0.541;SOR=1.236	GT:AD:DP:GQ:PL	0/1:19,9:28:99:298,0,766
NOT_SCAFFOLDED_NGS_utg34712|quiver|pilon	99096	.	AGTTTTTTT	A	405.73	PASS	AC=1;AF=0.500;AN=2;BaseQRankSum=1.799;ClippingRankSum=0.445;DP=34;FS=1.485;MLEAC=1;MLEAF=0.500;MQ=53.19;MQRankSum=-2.434;QD=11.93;ReadPosRankSum=0.073;SOR=0.895	GT:AD:DP:GQ:PL	0/1:18,12:30:99:443,0,698
NOT_SCAFFOLDED_NGS_utg34712|quiver|pilon	99141	.	G	C	618.77	PASS	AC=1;AF=0.500;AN=2;BaseQRankSum=2.666;ClippingRankSum=0.633;DP=59;FS=2.384;MLEAC=1;MLEAF=0.500;MQ=57.13;MQRankSum=-2.570;QD=10.49;ReadPosRankSum=2.042;SOR=1.058	GT:AD:DP:GQ:PL	0/1:39,20:59:99:647,0,1147
NOT_SCAFFOLDED_NGS_utg34712|quiver|pilon	99248	.	C	T	576.77	PASS	AC=1;AF=0.500;AN=2;BaseQRankSum=2.894;ClippingRankSum=-0.327;DP=55;FS=7.892;MLEAC=1;MLEAF=0.500;MQ=58.46;MQRankSum=-1.407;QD=10.49;ReadPosRankSum=-0.664;SOR=1.154	GT:AD:DP:GQ:PL	0/1:36,19:55:99:605,0,1445
NOT_SCAFFOLDED_NGS_utg34712|quiver|pilon	99249	.	T	C	576.77	PASS	AC=1;AF=0.500;AN=2;BaseQRankSum=2.646;ClippingRankSum=-0.770;DP=55;FS=7.892;MLEAC=1;MLEAF=0.500;MQ=58.46;MQRankSum=0.504;QD=10.49;ReadPosRankSum=-0.664;SOR=1.154	GT:AD:DP:GQ:PL	0/1:36,19:55:99:605,0,1445
NOT_SCAFFOLDED_NGS_utg34712|quiver|pilon	99265	.	T	A	644.77	PASS	AC=1;AF=0.500;AN=2;BaseQRankSum=1.021;ClippingRankSum=-0.433;DP=56;FS=5.895;MLEAC=1;MLEAF=0.500;MQ=57.84;MQRankSum=-0.969;QD=11.51;ReadPosRankSum=0.173;SOR=0.421	GT:AD:DP:GQ:PL	0/1:37,19:56:99:673,0,1537
NOT_SCAFFOLDED_NGS_utg34712|quiver|pilon	99267	.	G	A	644.77	PASS	AC=1;AF=0.500;AN=2;BaseQRankSum=0.245;ClippingRankSum=0.025;DP=57;FS=5.644;MLEAC=1;MLEAF=0.500;MQ=57.88;MQRankSum=-1.143;QD=11.31;ReadPosRankSum=0.601;SOR=0.451	GT:AD:DP:GQ:PL	0/1:38,19:57:99:673,0,1537
NOT_SCAFFOLDED_NGS_utg34712|quiver|pilon	99408	.	T	C	488.77	PASS	AC=1;AF=0.500;AN=2;BaseQRankSum=1.078;ClippingRankSum=0.798;DP=48;FS=0.000;MLEAC=1;MLEAF=0.500;MQ=42.99;MQRankSum=-0.259;QD=10.18;ReadPosRankSum=2.048;SOR=0.839	GT:AD:DP:GQ:PL	0/1:31,17:48:99:517,0,1520
NOT_SCAFFOLDED_NGS_utg34712|quiver|pilon	99413	.	T	C	912.77	PASS	AC=1;AF=0.500;AN=2;BaseQRankSum=-1.272;ClippingRankSum=-1.919;DP=46;FS=1.142;MLEAC=1;MLEAF=0.500;MQ=42.36;MQRankSum=-2.052;QD=19.84;ReadPosRankSum=0.156;SOR=0.498	GT:AD:DP:GQ:PL	0/1:19,27:46:99:941,0,647
NOT_SCAFFOLDED_NGS_utg34712|quiver|pilon	99437	.	G	C	126.77	PASS	AC=1;AF=0.500;AN=2;BaseQRankSum=1.240;ClippingRankSum=0.057;DP=55;FS=15.130;MLEAC=1;MLEAF=0.500;MQ=49.89;MQRankSum=-4.152;QD=2.30;ReadPosRankSum=1.854;SOR=3.049	GT:AD:DP:GQ:PL	0/1:46,9:55:99:155,0,1536
NOT_SCAFFOLDED_NGS_utg34712|quiver|pilon	99627	.	C	CT	64.73	PASS	AC=1;AF=0.500;AN=2;BaseQRankSum=-0.364;ClippingRankSum=0.028;DP=30;FS=17.486;MLEAC=1;MLEAF=0.500;MQ=51.28;MQRankSum=-2.548;QD=2.16;ReadPosRankSum=0.140;SOR=3.902	GT:AD:DP:GQ:PL	0/1:22,6:28:99:102,0,601
NOT_SCAFFOLDED_NGS_utg34712|quiver|pilon	99733	.	C	T	88.77	PASS	AC=1;AF=0.500;AN=2;BaseQRankSum=0.326;ClippingRankSum=1.110;DP=15;FS=11.139;MLEAC=1;MLEAF=0.500;MQ=42.16;MQRankSum=-1.632;QD=5.92;ReadPosRankSum=-0.326;SOR=3.234	GT:AD:DP:GQ:PL	0/1:11,4:15:99:117,0,405
NOT_SCAFFOLDED_NGS_utg34712|quiver|pilon	99801	.	G	T	288.77	PASS	AC=1;AF=0.500;AN=2;BaseQRankSum=0.427;ClippingRankSum=-1.056;DP=30;FS=1.735;MLEAC=1;MLEAF=0.500;MQ=46.83;MQRankSum=0.247;QD=9.63;ReadPosRankSum=-0.697;SOR=1.440	GT:AD:DP:GQ:PL	0/1:18,11:29:99:317,0,604
NOT_SCAFFOLDED_NGS_utg34712|quiver|pilon	99830	.	C	A	356.77	PASS	AC=1;AF=0.500;AN=2;BaseQRankSum=-1.477;ClippingRankSum=1.864;DP=41;FS=2.843;MLEAC=1;MLEAF=0.500;MQ=51.22;MQRankSum=-1.587;QD=8.70;ReadPosRankSum=0.814;SOR=0.742	GT:AD:DP:GQ:PL	0/1:24,16:40:99:385,0,695
NOT_SCAFFOLDED_NGS_utg34712|quiver|pilon	100287	.	A	C	359.77	PASS	AC=1;AF=0.500;AN=2;BaseQRankSum=2.180;ClippingRankSum=-1.340;DP=44;FS=10.730;MLEAC=1;MLEAF=0.500;MQ=55.25;MQRankSum=-5.050;QD=8.18;ReadPosRankSum=0.799;SOR=2.558	GT:AD:DP:GQ:PL	0/1:31,12:43:99:388,0,1056
NOT_SCAFFOLDED_NGS_utg34712|quiver|pilon	100319	.	A	T	329.77	PASS	AC=1;AF=0.500;AN=2;BaseQRankSum=-0.515;ClippingRankSum=1.334;DP=46;FS=8.060;MLEAC=1;MLEAF=0.500;MQ=57.79;MQRankSum=-1.387;QD=7.17;ReadPosRankSum=0.990;SOR=2.292	GT:AD:DP:GQ:PL	0/1:34,11:45:99:358,0,2183
NOT_SCAFFOLDED_NGS_utg34712|quiver|pilon	100328	.	A	G	286.77	PASS	AC=1;AF=0.500;AN=2;BaseQRankSum=-0.014;ClippingRankSum=0.532;DP=44;FS=5.595;MLEAC=1;MLEAF=0.500;MQ=58.08;MQRankSum=-1.739;QD=6.52;ReadPosRankSum=1.136;SOR=1.802	GT:AD:DP:GQ:PL	0/1:33,10:43:99:315,0,2236
NOT_SCAFFOLDED_NGS_utg34712|quiver|pilon	100331	.	G	C	537.77	PASS	AC=1;AF=0.500;AN=2;BaseQRankSum=-0.232;ClippingRankSum=-0.369;DP=46;FS=5.340;MLEAC=1;MLEAF=0.500;MQ=58.16;MQRankSum=-1.761;QD=11.69;ReadPosRankSum=1.570;SOR=1.646	GT:AD:DP:GQ:PL	0/1:35,10:45:99:566,0,2218
NOT_SCAFFOLDED_NGS_utg34712|quiver|pilon	100356	.	T	A	675.77	PASS	AC=1;AF=0.500;AN=2;BaseQRankSum=-0.246;ClippingRankSum=-0.064;DP=56;FS=6.207;MLEAC=1;MLEAF=0.500;MQ=59.10;MQRankSum=-0.337;QD=12.07;ReadPosRankSum=0.701;SOR=0.422	GT:AD:DP:GQ:PL	0/1:38,17:55:99:704,0,2019
NOT_SCAFFOLDED_NGS_utg34712|quiver|pilon	100370	.	T	C	753.77	PASS	AC=1;AF=0.500;AN=2;BaseQRankSum=-0.256;ClippingRankSum=2.357;DP=58;FS=9.999;MLEAC=1;MLEAF=0.500;MQ=60.00;MQRankSum=-0.488;QD=13.00;ReadPosRankSum=-0.587;SOR=0.673	GT:AD:DP:GQ:PL	0/1:36,21:57:99:782,0,1799
NOT_SCAFFOLDED_NGS_utg34712|quiver|pilon	100506	.	T	TC	904.73	PASS	AC=1;AF=0.500;AN=2;BaseQRankSum=0.574;ClippingRankSum=-1.307;DP=65;FS=9.020;MLEAC=1;MLEAF=0.500;MQ=59.89;MQRankSum=0.159;QD=13.92;ReadPosRankSum=0.214;SOR=1.552	GT:AD:DP:GQ:PL	0/1:35,28:63:99:942,0,1343
NOT_SCAFFOLDED_NGS_utg34712|quiver|pilon	100512	.	A	G	946.77	PASS	AC=1;AF=0.500;AN=2;BaseQRankSum=-0.871;ClippingRankSum=0.743;DP=58;FS=5.470;MLEAC=1;MLEAF=0.500;MQ=59.87;MQRankSum=0.471;QD=16.32;ReadPosRankSum=2.182;SOR=0.245	GT:AD:DP:GQ:PL	0/1:27,30:57:99:975,0,1081
NOT_SCAFFOLDED_NGS_utg34712|quiver|pilon	100526	.	A	C	1029.77	PASS	AC=1;AF=0.500;AN=2;BaseQRankSum=2.024;ClippingRankSum=-0.856;DP=51;FS=5.955;MLEAC=1;MLEAF=0.500;MQ=59.69;MQRankSum=0.292;QD=20.19;ReadPosRankSum=3.270;SOR=0.227	GT:AD:DP:GQ:PL	0/1:23,27:50:99:1058,0,925
NOT_SCAFFOLDED_NGS_utg34712|quiver|pilon	100530	.	C	A	1033.77	PASS	AC=1;AF=0.500;AN=2;BaseQRankSum=0.774;ClippingRankSum=-1.799;DP=50;FS=10.884;MLEAC=1;MLEAF=0.500;MQ=59.68;MQRankSum=-1.156;QD=20.68;ReadPosRankSum=3.065;SOR=0.120	GT:AD:DP:GQ:PL	0/1:22,27:49:99:1062,0,858
NOT_SCAFFOLDED_NGS_utg34712|quiver|pilon	100586	.	G	A	1138.77	PASS	AC=1;AF=0.500;AN=2;BaseQRankSum=1.286;ClippingRankSum=1.518;DP=44;FS=14.745;MLEAC=1;MLEAF=0.500;MQ=59.00;MQRankSum=1.286;QD=25.88;ReadPosRankSum=-1.106;SOR=0.034	GT:AD:DP:GQ:PL	0/1:13,31:44:99:1167,0,394
NOT_SCAFFOLDED_NGS_utg21171|quiver|pilon	9135	.	A	AG	54.25	LowCoverage	AC=2;AF=1.00;AN=2;DP=4;FS=0.000;MLEAC=2;MLEAF=1.00;MQ=37.85;QD=13.56;SOR=2.833	GT:AD:DP:GQ:PL	1/1:0,3:3:9:91,9,0
NOT_SCAFFOLDED_NGS_utg21777|quiver|pilon	504	.	T	A	103.28	LowCoverage	AC=2;AF=1.00;AN=2;DP=3;FS=0.000;MLEAC=2;MLEAF=1.00;MQ=40.00;QD=34.43;SOR=2.833	GT:AD:DP:GQ:PL	1/1:0,3:3:9:131,9,0
NOT_SCAFFOLDED_NGS_utg21777|quiver|pilon	530	.	A	C	99.28	LowCoverage	AC=2;AF=1.00;AN=2;DP=3;FS=0.000;MLEAC=2;MLEAF=1.00;MQ=40.00;QD=33.09;SOR=2.833	GT:AD:DP:GQ:PL	1/1:0,3:3:9:127,9,0
NOT_SCAFFOLDED_NGS_utg21777|quiver|pilon	543	.	CATATAT	C	98.25	LowCoverage	AC=2;AF=1.00;AN=2;DP=4;FS=0.000;MLEAC=2;MLEAF=1.00;MQ=40.00;QD=24.56;SOR=2.833	GT:AD:DP:GQ:PL	1/1:0,3:3:9:135,9,0
NOT_SCAFFOLDED_NGS_utg21777|quiver|pilon	2771	.	T	TC	265.74	PASS	AC=2;AF=1.00;AN=2;DP=12;FS=0.000;MLEAC=2;MLEAF=1.00;MQ=57.27;QD=22.14;SOR=2.093	GT:AD:DP:GQ:PL	1/1:0,9:9:27:303,27,0
NOT_SCAFFOLDED_NGS_utg4758|quiver|pilon	861	.	T	C	114.77	PASS	AC=1;AF=0.500;AN=2;BaseQRankSum=2.586;ClippingRankSum=-0.152;DP=26;FS=11.977;MLEAC=1;MLEAF=0.500;MQ=38.63;MQRankSum=-1.308;QD=4.41;ReadPosRankSum=0.032;SOR=3.556	GT:AD:DP:GQ:PL	0/1:20,6:26:99:143,0,590
NOT_SCAFFOLDED_NGS_utg4758|quiver|pilon	2870	.	A	T	32.77	LowQual	AC=1;AF=0.500;AN=2;BaseQRankSum=0.720;ClippingRankSum=-0.720;DP=6;FS=0.000;MLEAC=1;MLEAF=0.500;MQ=33.30;MQRankSum=0.720;QD=5.46;ReadPosRankSum=1.380;SOR=1.179	GT:AD:DP:GQ:PL	0/1:4,2:6:61:61,0,105
NOT_SCAFFOLDED_NGS_utg4758|quiver|pilon	3115	.	A	T	135.77	PASS	AC=1;AF=0.500;AN=2;BaseQRankSum=1.000;ClippingRankSum=-1.309;DP=12;FS=10.925;MLEAC=1;MLEAF=0.500;MQ=33.70;MQRankSum=0.689;QD=11.31;ReadPosRankSum=1.635;SOR=3.601	GT:AD:DP:GQ:PL	0/1:7,5:12:99:164,0,203
NOT_SCAFFOLDED_NGS_utg4758|quiver|pilon	63431	.	C	A	157.77	PASS	AC=1;AF=0.500;AN=2;BaseQRankSum=1.779;ClippingRankSum=1.021;DP=27;FS=17.975;MLEAC=1;MLEAF=0.500;MQ=42.37;MQRankSum=-0.262;QD=5.84;ReadPosRankSum=1.254;SOR=3.900	GT:AD:DP:GQ:PL	0/1:21,6:27:99:186,0,1454
NOT_SCAFFOLDED_NGS_utg4758|quiver|pilon	63439	.	A	T	148.77	PASS	AC=1;AF=0.500;AN=2;BaseQRankSum=1.625;ClippingRankSum=-0.425;DP=31;FS=23.895;MLEAC=1;MLEAF=0.500;MQ=44.22;MQRankSum=-1.575;QD=4.80;ReadPosRankSum=2.025;SOR=3.897	GT:AD:DP:GQ:PL	0/1:25,6:31:99:177,0,1538
NOT_SCAFFOLDED_NGS_utg4758|quiver|pilon	63608	.	A	G	71.77	PASS	AC=1;AF=0.500;AN=2;BaseQRankSum=-0.130;ClippingRankSum=-0.325;DP=26;FS=5.557;MLEAC=1;MLEAF=0.500;MQ=34.78;MQRankSum=-0.390;QD=2.76;ReadPosRankSum=2.082;SOR=2.419	GT:AD:DP:GQ:PL	0/1:21,5:26:99:100,0,728
NOT_SCAFFOLDED_NGS_utg4758|quiver|pilon	63726	.	C	A	48.77	LowQD;LowQual	AC=1;AF=0.500;AN=2;BaseQRankSum=2.383;ClippingRankSum=-0.146;DP=34;FS=2.530;MLEAC=1;MLEAF=0.500;MQ=36.33;MQRankSum=-0.778;QD=1.43;ReadPosRankSum=1.799;SOR=1.678	GT:AD:DP:GQ:PL	0/1:29,5:34:77:77,0,905
NOT_SCAFFOLDED_NGS_utg4758|quiver|pilon	63772	.	G	A	124.77	PASS	AC=1;AF=0.500;AN=2;BaseQRankSum=1.066;ClippingRankSum=-0.924;DP=24;FS=2.644;MLEAC=1;MLEAF=0.500;MQ=35.46;MQRankSum=2.061;QD=5.20;ReadPosRankSum=0.995;SOR=1.508	GT:AD:DP:GQ:PL	0/1:19,5:24:99:153,0,1095
NOT_SCAFFOLDED_NGS_utg4758|quiver|pilon	63773	.	G	A	124.77	PASS	AC=1;AF=0.500;AN=2;BaseQRankSum=1.304;ClippingRankSum=0.634;DP=23;FS=2.682;MLEAC=1;MLEAF=0.500;MQ=35.25;MQRankSum=2.050;QD=5.42;ReadPosRankSum=0.410;SOR=1.609	GT:AD:DP:GQ:PL	0/1:18,5:23:99:153,0,1095
NOT_SCAFFOLDED_NGS_utg30871|quiver|pilon	29166	.	A	AT	115.87	PASS	AC=2;AF=1.00;AN=2;DP=6;FS=0.000;MLEAC=2;MLEAF=1.00;MQ=60.00;QD=19.31;SOR=1.022	GT:AD:DP:GQ:PL	1/1:0,5:5:15:153,15,0
NOT_SCAFFOLDED_NGS_utg30871|quiver|pilon	30669	.	T	G	61.77	PASS	AC=1;AF=0.500;AN=2;BaseQRankSum=-1.371;ClippingRankSum=-0.361;DP=15;FS=0.000;MLEAC=1;MLEAF=0.500;MQ=48.58;MQRankSum=-2.237;QD=4.12;ReadPosRankSum=1.949;SOR=1.179	GT:AD:DP:GQ:PL	0/1:12,3:15:90:90,0,703
NOT_SCAFFOLDED_NGS_utg30871|quiver|pilon	30676	.	G	A	70.77	PASS	AC=1;AF=0.500;AN=2;BaseQRankSum=-1.109;ClippingRankSum=-0.370;DP=12;FS=0.000;MLEAC=1;MLEAF=0.500;MQ=46.42;MQRankSum=-2.034;QD=5.90;ReadPosRankSum=1.294;SOR=1.080	GT:AD:DP:GQ:PL	0/1:9,3:12:99:99,0,621
NOT_SCAFFOLDED_NGS_utg30871|quiver|pilon	35483	.	A	T	30.74	LowCoverage;LowQual	AC=2;AF=1.00;AN=2;DP=2;FS=0.000;MLEAC=2;MLEAF=1.00;MQ=24.00;QD=15.37;SOR=2.303	GT:AD:DP:GQ:PL	1/1:0,2:2:6:58,6,0
NOT_SCAFFOLDED_NGS_utg30871|quiver|pilon	35684	.	T	A	229.77	PASS	AC=1;AF=0.500;AN=2;BaseQRankSum=0.067;ClippingRankSum=0.067;DP=9;FS=0.000;MLEAC=1;MLEAF=0.500;MQ=36.18;MQRankSum=1.666;QD=25.53;ReadPosRankSum=1.666;SOR=2.093	GT:AD:DP:GQ:PL	0/1:2,7:9:36:258,0,36
NOT_SCAFFOLDED_NGS_utg30651|quiver|pilon	4632	.	G	GA	71.84	PASS	AC=1;AF=0.500;AN=2;BaseQRankSum=0.731;ClippingRankSum=-0.731;DP=9;FS=0.000;MLEAC=1;MLEAF=0.500;MQ=40.00;MQRankSum=0.731;QD=7.98;ReadPosRankSum=0.731;SOR=0.693	GT:AD:DP:GQ:PL	0/1:1,4:5:16:109,0,16
NOT_SCAFFOLDED_NGS_utg30651|quiver|pilon	5673	.	G	GT	70.25	LowCoverage	AC=2;AF=1.00;AN=2;DP=4;FS=0.000;MLEAC=2;MLEAF=1.00;MQ=39.75;QD=17.56;SOR=2.833	GT:AD:DP:GQ:PL	1/1:0,3:3:9:107,9,0
NOT_SCAFFOLDED_NGS_utg30651|quiver|pilon	5796	.	C	A	550.77	PASS	AC=1;AF=0.500;AN=2;BaseQRankSum=-0.945;ClippingRankSum=0.735;DP=23;FS=5.647;MLEAC=1;MLEAF=0.500;MQ=54.50;MQRankSum=2.836;QD=23.95;ReadPosRankSum=0.595;SOR=0.091	GT:AD:DP:GQ:PL	0/1:6,17:23:99:579,0,198
NOT_SCAFFOLDED_NGS_utg30651|quiver|pilon	5800	.	C	A	45.77	LowQual	AC=1;AF=0.500;AN=2;BaseQRankSum=0.334;ClippingRankSum=0.556;DP=26;FS=5.310;MLEAC=1;MLEAF=0.500;MQ=54.24;MQRankSum=-3.150;QD=1.76;ReadPosRankSum=1.445;SOR=2.093	GT:AD:DP:GQ:PL	0/1:21,4:25:74:74,0,839
NOT_SCAFFOLDED_NGS_utg30651|quiver|pilon	5874	.	C	T	64.77	PASS	AC=1;AF=0.500;AN=2;BaseQRankSum=-0.348;ClippingRankSum=-0.727;DP=32;FS=0.000;MLEAC=1;MLEAF=0.500;MQ=53.49;MQRankSum=-3.067;QD=2.02;ReadPosRankSum=0.601;SOR=1.061	GT:AD:DP:GQ:PL	0/1:25,4:29:93:93,0,1038
NOT_SCAFFOLDED_NGS_utg30651|quiver|pilon	5875	.	A	G	64.77	PASS	AC=1;AF=0.500;AN=2;BaseQRankSum=-0.854;ClippingRankSum=0.664;DP=32;FS=0.000;MLEAC=1;MLEAF=0.500;MQ=53.49;MQRankSum=-3.067;QD=2.02;ReadPosRankSum=0.474;SOR=1.061	GT:AD:DP:GQ:PL	0/1:25,4:29:93:93,0,1038
NOT_SCAFFOLDED_NGS_utg30651|quiver|pilon	5930	.	C	T	127.77	PASS	AC=1;AF=0.500;AN=2;BaseQRankSum=-1.032;ClippingRankSum=-0.041;DP=21;FS=5.815;MLEAC=1;MLEAF=0.500;MQ=53.84;MQRankSum=-3.179;QD=6.08;ReadPosRankSum=1.115;SOR=2.746	GT:AD:DP:GQ:PL	0/1:16,5:21:99:156,0,650
NOT_SCAFFOLDED_NGS_utg30651|quiver|pilon	5947	.	C	T	100.77	PASS	AC=1;AF=0.500;AN=2;BaseQRankSum=0.283;ClippingRankSum=0.283;DP=18;FS=5.842;MLEAC=1;MLEAF=0.500;MQ=53.96;MQRankSum=-2.887;QD=5.60;ReadPosRankSum=-0.510;SOR=2.494	GT:AD:DP:GQ:PL	0/1:13,4:17:99:129,0,525
NOT_SCAFFOLDED_NGS_utg30651|quiver|pilon	6201	.	G	A	116.77	PASS	AC=1;AF=0.500;AN=2;BaseQRankSum=0.922;ClippingRankSum=0.000;DP=8;FS=15.441;MLEAC=1;MLEAF=0.500;MQ=40.00;MQRankSum=-0.421;QD=14.60;ReadPosRankSum=-0.922;SOR=3.220	GT:AD:DP:GQ:PL	0/1:4,4:8:99:145,0,139
NOT_SCAFFOLDED_NGS_utg30651|quiver|pilon	6229	.	C	A	168.77	PASS	AC=1;AF=0.500;AN=2;BaseQRankSum=0.361;ClippingRankSum=0.361;DP=9;FS=21.004;MLEAC=1;MLEAF=0.500;MQ=40.00;MQRankSum=0.729;QD=18.75;ReadPosRankSum=0.361;SOR=3.585	GT:AD:DP:GQ:PL	0/1:4,5:9:99:197,0,262
NOT_SCAFFOLDED_NGS_utg30651|quiver|pilon	6248	.	G	A	230.77	PASS	AC=1;AF=0.500;AN=2;BaseQRankSum=-0.937;ClippingRankSum=0.550;DP=7;FS=15.441;MLEAC=1;MLEAF=0.500;MQ=40.00;MQRankSum=-0.550;QD=32.97;ReadPosRankSum=1.754;SOR=3.221	GT:AD:DP:GQ:PL	0/1:3,4:7:99:259,0,215
NOT_SCAFFOLDED_NGS_utg30651|quiver|pilon	6255	.	G	GC	213.73	PASS	AC=1;AF=0.500;AN=2;BaseQRankSum=-1.666;ClippingRankSum=-0.067;DP=9;FS=10.792;MLEAC=1;MLEAF=0.500;MQ=47.61;MQRankSum=0.762;QD=23.75;ReadPosRankSum=0.762;SOR=2.515	GT:AD:DP:GQ:PL	0/1:2,7:9:99:251,0,144
NOT_SCAFFOLDED_NGS_utg30651|quiver|pilon	6453	.	T	A	480.77	PASS	AC=2;AF=1.00;AN=2;DP=14;FS=0.000;MLEAC=2;MLEAF=1.00;MQ=57.66;QD=34.34;SOR=0.976	GT:AD:DP:GQ:PL	1/1:0,14:14:42:509,42,0
NOT_SCAFFOLDED_NGS_utg30651|quiver|pilon	6610	.	A	T	145.03	LowCoverage	AC=2;AF=1.00;AN=2;DP=4;FS=0.000;MLEAC=2;MLEAF=1.00;MQ=40.00;QD=27.39;SOR=3.258	GT:AD:DP:GQ:PL	1/1:0,4:4:12:173,12,0
NOT_SCAFFOLDED_NGS_utg30651|quiver|pilon	7761	.	A	T	97.28	LowCoverage	AC=2;AF=1.00;AN=2;DP=3;FS=0.000;MLEAC=2;MLEAF=1.00;MQ=37.46;QD=32.43;SOR=2.833	GT:AD:DP:GQ:PL	1/1:0,3:3:9:125,9,0
NOT_SCAFFOLDED_NGS_utg30651|quiver|pilon	8618	.	A	C	31.77	LowQual	AC=1;AF=0.500;AN=2;BaseQRankSum=0.572;ClippingRankSum=-1.589;DP=10;FS=3.680;MLEAC=1;MLEAF=0.500;MQ=48.09;MQRankSum=-1.589;QD=3.18;ReadPosRankSum=-0.572;SOR=2.236	GT:AD:DP:GQ:PL	0/1:6,2:8:60:60,0,194
NOT_SCAFFOLDED_NGS_utg30651|quiver|pilon	9553	.	G	T	48.77	LowCoverage;LowQual	AC=1;AF=0.500;AN=2;BaseQRankSum=-1.026;ClippingRankSum=0.000;DP=4;FS=0.000;MLEAC=1;MLEAF=0.500;MQ=39.75;MQRankSum=-1.026;QD=12.19;ReadPosRankSum=1.026;SOR=0.693	GT:AD:DP:GQ:PL	0/1:2,2:4:75:77,0,75
NOT_SCAFFOLDED_NGS_utg30651|quiver|pilon	9572	.	C	T	277.80	PASS	AC=2;AF=1.00;AN=2;DP=7;FS=0.000;MLEAC=2;MLEAF=1.00;MQ=44.17;QD=26.46;SOR=4.174	GT:AD:DP:GQ:PL	1/1:0,7:7:21:306,21,0
NOT_SCAFFOLDED_NGS_utg30651|quiver|pilon	9589	.	C	T	487.77	PASS	AC=2;AF=1.00;AN=2;DP=15;FS=0.000;MLEAC=2;MLEAF=1.00;MQ=50.68;QD=32.52;SOR=3.611	GT:AD:DP:GQ:PL	1/1:0,12:12:36:516,36,0
NOT_SCAFFOLDED_NGS_utg30651|quiver|pilon	9649	.	T	TA	501.73	PASS	AC=1;AF=0.500;AN=2;BaseQRankSum=-0.237;ClippingRankSum=0.284;DP=55;FS=0.000;MLEAC=1;MLEAF=0.500;MQ=54.98;MQRankSum=2.298;QD=9.12;ReadPosRankSum=1.114;SOR=0.693	GT:AD:DP:GQ:PL	0/1:27,19:46:99:539,0,795
NOT_SCAFFOLDED_NGS_utg30651|quiver|pilon	9681	.	C	A	479.77	PASS	AC=1;AF=0.500;AN=2;BaseQRankSum=-1.033;ClippingRankSum=1.349;DP=55;FS=2.621;MLEAC=1;MLEAF=0.500;MQ=54.00;MQRankSum=1.160;QD=8.72;ReadPosRankSum=-0.485;SOR=0.312	GT:AD:DP:GQ:PL	0/1:29,19:48:99:508,0,947
NOT_SCAFFOLDED_NGS_utg30651|quiver|pilon	9736	.	C	A	676.77	SnpCluster	AC=1;AF=0.500;AN=2;BaseQRankSum=-1.501;ClippingRankSum=-0.397;DP=34;FS=11.171;MLEAC=1;MLEAF=0.500;MQ=44.52;MQRankSum=-0.259;QD=19.90;ReadPosRankSum=-1.604;SOR=2.266	GT:AD:DP:GQ:PL	0/1:16,18:34:99:705,0,615
NOT_SCAFFOLDED_NGS_utg30651|quiver|pilon	9739	.	C	T	537.77	SnpCluster	AC=1;AF=0.500;AN=2;BaseQRankSum=1.066;ClippingRankSum=-1.640;DP=36;FS=14.209;MLEAC=1;MLEAF=0.500;MQ=44.29;MQRankSum=-0.748;QD=14.94;ReadPosRankSum=2.053;SOR=0.500	GT:AD:DP:GQ:PL	0/1:20,16:36:99:566,0,787
NOT_SCAFFOLDED_NGS_utg30651|quiver|pilon	9746	.	G	A	87.77	SnpCluster	AC=1;AF=0.500;AN=2;BaseQRankSum=-2.291;ClippingRankSum=-1.866;DP=31;FS=0.000;MLEAC=1;MLEAF=0.500;MQ=41.10;MQRankSum=-1.346;QD=2.83;ReadPosRankSum=-2.102;SOR=0.752	GT:AD:DP:GQ:PL	0/1:24,7:31:99:116,0,958
NOT_SCAFFOLDED_NGS_utg30651|quiver|pilon	9870	.	A	C	142.77	PASS	AC=1;AF=0.500;AN=2;BaseQRankSum=0.133;ClippingRankSum=0.267;DP=14;FS=0.000;MLEAC=1;MLEAF=0.500;MQ=38.02;MQRankSum=0.800;QD=10.20;ReadPosRankSum=1.067;SOR=0.458	GT:AD:DP:GQ:PL	0/1:9,5:14:99:171,0,321
NOT_SCAFFOLDED_NGS_utg30651|quiver|pilon	10136	.	C	G	49.74	LowCoverage;LowQual	AC=2;AF=1.00;AN=2;DP=2;FS=0.000;MLEAC=2;MLEAF=1.00;MQ=36.22;QD=24.87;SOR=2.303	GT:AD:DP:GQ:PL	1/1:0,2:2:6:77,6,0
NOT_SCAFFOLDED_NGS_utg30651|quiver|pilon	10752	.	T	C	130.77	PASS	AC=1;AF=0.500;AN=2;BaseQRankSum=0.524;ClippingRankSum=-0.524;DP=20;FS=0.000;MLEAC=1;MLEAF=0.500;MQ=36.38;MQRankSum=2.182;QD=6.54;ReadPosRankSum=-0.349;SOR=0.976	GT:AD:DP:GQ:PL	0/1:15,5:20:99:159,0,487
NOT_SCAFFOLDED_NGS_utg30651|quiver|pilon	10802	.	TC	T	255.73	PASS	AC=1;AF=0.500;AN=2;BaseQRankSum=1.318;ClippingRankSum=0.172;DP=52;FS=2.722;MLEAC=1;MLEAF=0.500;MQ=40.76;MQRankSum=0.172;QD=4.92;ReadPosRankSum=-1.814;SOR=1.911	GT:AD:DP:GQ:PL	0/1:22,11:33:99:293,0,695
NOT_SCAFFOLDED_NGS_utg30651|quiver|pilon	10859	.	A	G	518.77	PASS	AC=1;AF=0.500;AN=2;BaseQRankSum=-0.534;ClippingRankSum=0.921;DP=92;FS=2.237;MLEAC=1;MLEAF=0.500;MQ=52.30;MQRankSum=1.371;QD=5.64;ReadPosRankSum=2.324;SOR=0.386	GT:AD:DP:GQ:PL	0/1:47,22:69:99:547,0,1562
NOT_SCAFFOLDED_NGS_utg30651|quiver|pilon	10885	.	G	A	655.77	PASS	AC=1;AF=0.500;AN=2;BaseQRankSum=2.280;ClippingRankSum=0.354;DP=56;FS=11.271;MLEAC=1;MLEAF=0.500;MQ=52.78;MQRankSum=-0.885;QD=11.71;ReadPosRankSum=1.966;SOR=2.281	GT:AD:DP:GQ:PL	0/1:29,21:50:99:684,0,1094
NOT_SCAFFOLDED_NGS_utg30651|quiver|pilon	10989	.	A	G	38.77	LowQual	AC=1;AF=0.500;AN=2;BaseQRankSum=-1.227;ClippingRankSum=0.217;DP=15;FS=0.000;MLEAC=1;MLEAF=0.500;MQ=38.96;MQRankSum=0.072;QD=2.58;ReadPosRankSum=0.505;SOR=0.090	GT:AD:DP:GQ:PL	0/1:12,3:15:67:67,0,475
NOT_SCAFFOLDED_NGS_utg30651|quiver|pilon	15908	.	G	A	151.03	LowCoverage	AC=2;AF=1.00;AN=2;DP=3;FS=0.000;MLEAC=2;MLEAF=1.00;MQ=48.19;QD=30.52;SOR=1.179	GT:AD:DP:GQ:PL	1/1:0,3:3:12:179,12,0
NOT_SCAFFOLDED_NGS_utg30651|quiver|pilon	15918	.	A	C	151.03	PASS	AC=2;AF=1.00;AN=2;DP=5;FS=0.000;MLEAC=2;MLEAF=1.00;MQ=53.23;QD=30.21;SOR=1.609	GT:AD:DP:GQ:PL	1/1:0,4:4:12:179,12,0
NOT_SCAFFOLDED_NGS_utg30651|quiver|pilon	17893	.	C	T	158.77	PASS	AC=1;AF=0.500;AN=2;BaseQRankSum=0.000;ClippingRankSum=0.922;DP=9;FS=3.136;MLEAC=1;MLEAF=0.500;MQ=30.14;MQRankSum=0.922;QD=17.64;ReadPosRankSum=-0.922;SOR=1.447	GT:AD:DP:GQ:PL	0/1:4,4:8:99:187,0,232
NOT_SCAFFOLDED_NGS_utg30651|quiver|pilon	17901	.	C	T	158.77	PASS	AC=1;AF=0.500;AN=2;BaseQRankSum=-0.466;ClippingRankSum=-0.143;DP=12;FS=6.154;MLEAC=1;MLEAF=0.500;MQ=35.21;MQRankSum=0.466;QD=13.23;ReadPosRankSum=0.143;SOR=1.889	GT:AD:DP:GQ:PL	0/1:6,5:11:99:187,0,232
NOT_SCAFFOLDED_NGS_utg30651|quiver|pilon	17904	.	A	C	54.77	PASS	AC=1;AF=0.500;AN=2;BaseQRankSum=-0.289;ClippingRankSum=-1.599;DP=13;FS=2.632;MLEAC=1;MLEAF=0.500;MQ=34.84;MQRankSum=-1.835;QD=4.21;ReadPosRankSum=1.599;SOR=1.492	GT:AD:DP:GQ:PL	0/1:8,4:12:83:83,0,309
NOT_SCAFFOLDED_NGS_utg30651|quiver|pilon	17929	.	C	G	137.77	PASS	AC=1;AF=0.500;AN=2;BaseQRankSum=1.473;ClippingRankSum=1.473;DP=16;FS=2.363;MLEAC=1;MLEAF=0.500;MQ=34.62;MQRankSum=-0.530;QD=8.61;ReadPosRankSum=0.059;SOR=1.981	GT:AD:DP:GQ:PL	0/1:9,6:15:99:166,0,265
NOT_SCAFFOLDED_NGS_utg30651|quiver|pilon	17970	.	G	C	32.77	LowQual	AC=1;AF=0.500;AN=2;BaseQRankSum=0.978;ClippingRankSum=0.566;DP=12;FS=0.000;MLEAC=1;MLEAF=0.500;MQ=36.86;MQRankSum=-1.708;QD=2.73;ReadPosRankSum=0.715;SOR=1.371	GT:AD:DP:GQ:PL	0/1:8,3:11:61:61,0,251
NOT_SCAFFOLDED_NGS_utg30651|quiver|pilon	18967	.	T	TC	65.25	LowCoverage	AC=2;AF=1.00;AN=2;DP=3;FS=0.000;MLEAC=2;MLEAF=1.00;MQ=40.00;QD=21.75;SOR=2.833	GT:AD:DP:GQ:PL	1/1:0,3:3:9:102,9,0
NOT_SCAFFOLDED_NGS_utg30651|quiver|pilon	19233	.	A	G	154.77	PASS	AC=1;AF=0.500;AN=2;BaseQRankSum=-0.395;ClippingRankSum=0.833;DP=19;FS=0.000;MLEAC=1;MLEAF=0.500;MQ=40.55;MQRankSum=-1.272;QD=8.15;ReadPosRankSum=2.675;SOR=1.179	GT:AD:DP:GQ:PL	0/1:13,6:19:99:183,0,402
NOT_SCAFFOLDED_NGS_utg30651|quiver|pilon	19289	.	G	A	118.77	PASS	AC=1;AF=0.500;AN=2;BaseQRankSum=0.597;ClippingRankSum=-0.896;DP=11;FS=16.154;MLEAC=1;MLEAF=0.500;MQ=36.81;MQRankSum=2.520;QD=10.80;ReadPosRankSum=1.398;SOR=1.390	GT:AD:DP:GQ:PL	0/1:7,4:11:99:147,0,282
NOT_SCAFFOLDED_NGS_utg30651|quiver|pilon	19297	.	G	A	115.77	PASS	AC=1;AF=0.500;AN=2;BaseQRankSum=-1.835;ClippingRankSum=0.289;DP=12;FS=17.404;MLEAC=1;MLEAF=0.500;MQ=37.09;MQRankSum=1.134;QD=9.65;ReadPosRankSum=0.929;SOR=1.389	GT:AD:DP:GQ:PL	0/1:8,4:12:99:144,0,323
NOT_SCAFFOLDED_NGS_utg30651|quiver|pilon	19304	.	T	A	107.77	PASS	AC=1;AF=0.500;AN=2;BaseQRankSum=-2.793;ClippingRankSum=0.380;DP=12;FS=10.925;MLEAC=1;MLEAF=0.500;MQ=37.09;MQRankSum=-1.635;QD=8.98;ReadPosRankSum=0.380;SOR=3.601	GT:AD:DP:GQ:PL	0/1:7,5:12:99:136,0,258
NOT_SCAFFOLDED_NGS_utg30651|quiver|pilon	19341	.	T	A	42.77	LowQual	AC=1;AF=0.500;AN=2;BaseQRankSum=-0.217;ClippingRankSum=-0.217;DP=15;FS=0.000;MLEAC=1;MLEAF=0.500;MQ=36.65;MQRankSum=1.516;QD=2.85;ReadPosRankSum=1.227;SOR=0.307	GT:AD:DP:GQ:PL	0/1:12,3:15:71:71,0,394
NOT_SCAFFOLDED_NGS_utg30651|quiver|pilon	19356	.	G	A	208.77	PASS	AC=1;AF=0.500;AN=2;BaseQRankSum=0.225;ClippingRankSum=0.471;DP=14;FS=2.363;MLEAC=1;MLEAF=0.500;MQ=37.08;MQRankSum=0.386;QD=14.91;ReadPosRankSum=-1.739;SOR=1.863	GT:AD:DP:GQ:PL	0/1:6,8:14:99:237,0,191
NOT_SCAFFOLDED_NGS_utg30651|quiver|pilon	19374	.	C	T	241.77	PASS	AC=1;AF=0.500;AN=2;BaseQRankSum=1.524;ClippingRankSum=-0.421;DP=14;FS=0.000;MLEAC=1;MLEAF=0.500;MQ=37.08;MQRankSum=-0.421;QD=17.27;ReadPosRankSum=1.792;SOR=0.693	GT:AD:DP:GQ:PL	0/1:7,7:14:99:270,0,300
NOT_SCAFFOLDED_NGS_utg30651|quiver|pilon	19380	.	A	C	241.77	PASS	AC=1;AF=0.500;AN=2;BaseQRankSum=2.604;ClippingRankSum=0.289;DP=15;FS=0.000;MLEAC=1;MLEAF=0.500;MQ=37.28;MQRankSum=-1.099;QD=16.12;ReadPosRankSum=1.678;SOR=0.527	GT:AD:DP:GQ:PL	0/1:8,7:15:99:270,0,279
NOT_SCAFFOLDED_NGS_utg30651|quiver|pilon	19465	.	T	A	123.77	PASS	AC=1;AF=0.500;AN=2;BaseQRankSum=-1.668;ClippingRankSum=0.470;DP=10;FS=0.000;MLEAC=1;MLEAF=0.500;MQ=39.42;MQRankSum=-0.851;QD=12.38;ReadPosRankSum=1.268;SOR=0.693	GT:AD:DP:GQ:PL	0/1:5,5:10:99:152,0,173
NOT_SCAFFOLDED_NGS_utg30651|quiver|pilon	19487	.	A	G	39.77	LowCoverage;LowQual	AC=1;AF=0.500;AN=2;BaseQRankSum=0.000;ClippingRankSum=-1.026;DP=4;FS=0.000;MLEAC=1;MLEAF=0.500;MQ=39.04;MQRankSum=0.000;QD=9.94;ReadPosRankSum=0.000;SOR=0.693	GT:AD:DP:GQ:PL	0/1:2,2:4:68:68,0,68
NOT_SCAFFOLDED_NGS_utg7026|quiver|pilon	18111	.	T	TA	55.25	LowCoverage	AC=2;AF=1.00;AN=2;DP=3;FS=0.000;MLEAC=2;MLEAF=1.00;MQ=60.00;QD=18.42;SOR=1.179	GT:AD:DP:GQ:PL	1/1:0,3:3:9:92,9,0
NOT_SCAFFOLDED_NGS_utg7026|quiver|pilon	19059	.	T	TG	93	PASS	AC=2;AF=1.00;AN=2;DP=5;FS=0.000;MLEAC=2;MLEAF=1.00;MQ=60.00;QD=18.60;SOR=1.609	GT:AD:DP:GQ:PL	1/1:0,4:4:12:130,12,0
NOT_SCAFFOLDED_NGS_utg7026|quiver|pilon	90330	.	ACT	A	31.73	LowQual	AC=1;AF=0.500;AN=2;BaseQRankSum=0.370;ClippingRankSum=0.740;DP=20;FS=0.000;MLEAC=1;MLEAF=0.500;MQ=59.30;MQRankSum=1.294;QD=1.59;ReadPosRankSum=0.715;SOR=0.941	GT:AD:DP:GQ:PL	0/1:9,3:12:69:69,0,261
NOT_SCAFFOLDED_NGS_utg7026|quiver|pilon	119993	.	T	G	125.77	PASS	AC=1;AF=0.500;AN=2;BaseQRankSum=-1.453;ClippingRankSum=0.744;DP=35;FS=12.478;MLEAC=1;MLEAF=0.500;MQ=59.34;MQRankSum=-0.992;QD=3.59;ReadPosRankSum=-2.233;SOR=0.056	GT:AD:DP:GQ:PL	0/1:21,13:34:99:154,0,409
NOT_SCAFFOLDED_NGS_utg19241|quiver|pilon	1911	.	C	T	71.77	SnpCluster	AC=1;AF=0.500;AN=2;BaseQRankSum=-1.034;ClippingRankSum=0.597;DP=11;FS=6.154;MLEAC=1;MLEAF=0.500;MQ=42.27;MQRankSum=1.663;QD=6.52;ReadPosRankSum=1.246;SOR=1.447	GT:AD:DP:GQ:PL	0/1:7,4:11:99:100,0,273
NOT_SCAFFOLDED_NGS_utg19241|quiver|pilon	1912	.	G	A	75.77	SnpCluster	AC=1;AF=0.500;AN=2;BaseQRankSum=0.382;ClippingRankSum=-0.382;DP=11;FS=2.632;MLEAC=1;MLEAF=0.500;MQ=42.27;MQRankSum=-1.377;QD=6.89;ReadPosRankSum=-0.382;SOR=0.991	GT:AD:DP:GQ:PL	0/1:8,3:11:99:104,0,286
NOT_SCAFFOLDED_NGS_utg19241|quiver|pilon	1913	.	T	C	75.77	SnpCluster	AC=1;AF=0.500;AN=2;BaseQRankSum=0.382;ClippingRankSum=0.382;DP=11;FS=2.632;MLEAC=1;MLEAF=0.500;MQ=42.27;MQRankSum=-2.262;QD=6.89;ReadPosRankSum=0.000;SOR=0.991	GT:AD:DP:GQ:PL	0/1:8,3:11:99:104,0,286
NOT_SCAFFOLDED_NGS_utg19241|quiver|pilon	2000	.	G	T	49.77	LowCoverage;LowQual;SnpCluster	AC=1;AF=0.500;AN=2;BaseQRankSum=1.026;ClippingRankSum=1.026;DP=4;FS=0.000;MLEAC=1;MLEAF=0.500;MQ=40.00;MQRankSum=-1.026;QD=12.44;ReadPosRankSum=1.026;SOR=0.693	GT:AD:DP:GQ:PL	0/1:2,2:4:78:78,0,78
NOT_SCAFFOLDED_NGS_utg19241|quiver|pilon	2001	.	A	T	49.77	LowCoverage;LowQual;SnpCluster	AC=1;AF=0.500;AN=2;BaseQRankSum=0.000;ClippingRankSum=-1.026;DP=4;FS=0.000;MLEAC=1;MLEAF=0.500;MQ=40.00;MQRankSum=0.000;QD=12.44;ReadPosRankSum=1.026;SOR=0.693	GT:AD:DP:GQ:PL	0/1:2,2:4:78:78,0,78
NOT_SCAFFOLDED_NGS_utg19241|quiver|pilon	2004	.	G	C	49.77	LowCoverage;LowQual;SnpCluster	AC=1;AF=0.500;AN=2;BaseQRankSum=1.026;ClippingRankSum=-1.026;DP=4;FS=0.000;MLEAC=1;MLEAF=0.500;MQ=40.00;MQRankSum=0.000;QD=12.44;ReadPosRankSum=1.026;SOR=0.693	GT:AD:DP:GQ:PL	0/1:2,2:4:78:78,0,78
NOT_SCAFFOLDED_NGS_utg19241|quiver|pilon	9704	.	G	A	1048.77	PASS	AC=1;AF=0.500;AN=2;BaseQRankSum=-0.770;ClippingRankSum=0.218;DP=580;FS=0.000;MLEAC=1;MLEAF=0.500;MQ=40.93;MQRankSum=-0.135;QD=1.81;ReadPosRankSum=2.546;SOR=0.746	GT:AD:DP:GQ:PL	0/1:500,80:580:99:1077,0,16390
NOT_SCAFFOLDED_NGS_utg19241|quiver|pilon	9863	.	G	A	2278.77	PASS	AC=1;AF=0.500;AN=2;BaseQRankSum=-0.080;ClippingRankSum=0.020;DP=335;FS=0.000;MLEAC=1;MLEAF=0.500;MQ=38.14;MQRankSum=1.380;QD=6.80;ReadPosRankSum=3.642;SOR=0.098	GT:AD:DP:GQ:PL	0/1:254,81:335:99:2307,0,9512
NOT_SCAFFOLDED_NGS_utg19241|quiver|pilon	12548	.	C	CGT	35.73	LowQual	AC=1;AF=0.500;AN=2;BaseQRankSum=-0.550;ClippingRankSum=-0.350;DP=22;FS=0.000;MLEAC=1;MLEAF=0.500;MQ=35.16;MQRankSum=-0.850;QD=1.62;ReadPosRankSum=-0.250;SOR=0.368	GT:AD:DP:GQ:PL	0/1:15,4:19:73:73,0,393
NOT_SCAFFOLDED_NGS_utg19241|quiver|pilon	12621	.	G	C	328.77	PASS	AC=1;AF=0.500;AN=2;BaseQRankSum=0.952;ClippingRankSum=-0.302;DP=30;FS=22.668;MLEAC=1;MLEAF=0.500;MQ=35.39;MQRankSum=-0.998;QD=10.96;ReadPosRankSum=2.762;SOR=3.231	GT:AD:DP:GQ:PL	0/1:12,16:28:99:357,0,222
NOT_SCAFFOLDED_NGS_utg19241|quiver|pilon	17626	.	TTG	T	38.73	LowQual	AC=1;AF=0.500;AN=2;BaseQRankSum=-0.573;ClippingRankSum=0.573;DP=10;FS=2.808;MLEAC=1;MLEAF=0.500;MQ=35.44;MQRankSum=2.054;QD=3.87;ReadPosRankSum=0.248;SOR=0.959	GT:AD:DP:GQ:PL	0/1:6,3:9:76:76,0,175
NOT_SCAFFOLDED_NGS_utg19241|quiver|pilon	17662	.	CAG	C	308.73	PASS	AC=1;AF=0.500;AN=2;BaseQRankSum=-0.674;ClippingRankSum=-0.061;DP=17;FS=9.961;MLEAC=1;MLEAF=0.500;MQ=30.24;MQRankSum=-3.123;QD=18.16;ReadPosRankSum=0.919;SOR=0.027	GT:AD:DP:GQ:PL	0/1:5,10:15:99:346,0,147
NOT_SCAFFOLDED_NGS_utg10578|quiver|pilon	23325	.	G	A	77.77	PASS	AC=1;AF=0.500;AN=2;BaseQRankSum=0.510;ClippingRankSum=1.981;DP=17;FS=2.667;MLEAC=1;MLEAF=0.500;MQ=36.16;MQRankSum=-0.170;QD=4.57;ReadPosRankSum=1.415;SOR=1.460	GT:AD:DP:GQ:PL	0/1:13,4:17:99:106,0,450
NOT_SCAFFOLDED_NGS_utg10578|quiver|pilon	23677	.	T	C	30.77	LowQual	AC=1;AF=0.500;AN=2;BaseQRankSum=1.804;ClippingRankSum=-1.083;DP=15;FS=0.000;MLEAC=1;MLEAF=0.500;MQ=41.33;MQRankSum=-1.516;QD=2.05;ReadPosRankSum=0.650;SOR=1.270	GT:AD:DP:GQ:PL	0/1:12,3:15:59:59,0,361
NOT_SCAFFOLDED_NGS_utg322|quiver|pilon	1739	.	C	T	37.77	LowQual	AC=1;AF=0.500;AN=2;BaseQRankSum=0.572;ClippingRankSum=0.572;DP=8;FS=3.332;MLEAC=1;MLEAF=0.500;MQ=38.84;MQRankSum=-1.067;QD=4.72;ReadPosRankSum=0.572;SOR=2.303	GT:AD:DP:GQ:PL	0/1:6,2:8:66:66,0,487
NOT_SCAFFOLDED_NGS_utg322|quiver|pilon	1741	.	G	A	37.77	LowQual	AC=1;AF=0.500;AN=2;BaseQRankSum=-0.572;ClippingRankSum=-0.572;DP=8;FS=3.332;MLEAC=1;MLEAF=0.500;MQ=38.84;MQRankSum=-1.067;QD=4.72;ReadPosRankSum=1.067;SOR=2.303	GT:AD:DP:GQ:PL	0/1:6,2:8:66:66,0,487
NOT_SCAFFOLDED_NGS_utg322|quiver|pilon	45688	.	C	A	85.77	PASS	AC=1;AF=0.500;AN=2;BaseQRankSum=0.946;ClippingRankSum=0.835;DP=30;FS=16.763;MLEAC=1;MLEAF=0.500;MQ=44.48;MQRankSum=0.556;QD=2.86;ReadPosRankSum=0.000;SOR=3.597	GT:AD:DP:GQ:PL	0/1:25,5:30:99:114,0,827
NOT_SCAFFOLDED_NGS_utg322|quiver|pilon	45724	.	G	A	55.77	PASS	AC=1;AF=0.500;AN=2;BaseQRankSum=2.365;ClippingRankSum=-0.826;DP=32;FS=2.268;MLEAC=1;MLEAF=0.500;MQ=50.70;MQRankSum=-0.712;QD=1.74;ReadPosRankSum=1.909;SOR=0.223	GT:AD:DP:GQ:PL	0/1:28,4:32:84:84,0,1144
NOT_SCAFFOLDED_NGS_utg322|quiver|pilon	45741	.	C	T	61.77	PASS	AC=1;AF=0.500;AN=2;BaseQRankSum=0.538;ClippingRankSum=0.664;DP=29;FS=2.062;MLEAC=1;MLEAF=0.500;MQ=54.28;MQRankSum=-2.055;QD=2.13;ReadPosRankSum=1.802;SOR=0.297	GT:AD:DP:GQ:PL	0/1:25,4:29:90:90,0,1066
NOT_SCAFFOLDED_NGS_utg11734|quiver|pilon	21	.	AGGATTCCAGCCT	A	190.84	PASS	AC=2;AF=1.00;AN=2;DP=10;FS=0.000;MLEAC=2;MLEAF=1.00;MQ=52.01;QD=19.08;SOR=3.611	GT:AD:DP:GQ:PL	1/1:0,5:5:16:228,16,0
NOT_SCAFFOLDED_NGS_utg11734|quiver|pilon	3282	.	G	GCA	3101.73	PASS	AC=1;AF=0.500;AN=2;BaseQRankSum=0.810;ClippingRankSum=-0.180;DP=189;FS=0.842;MLEAC=1;MLEAF=0.500;MQ=59.82;MQRankSum=-1.718;QD=16.41;ReadPosRankSum=0.362;SOR=0.881	GT:AD:DP:GQ:PL	0/1:27,100:127:99:3139,0,490
NOT_SCAFFOLDED_NGS_utg11734|quiver|pilon	16718	.	A	AT	104.73	PASS	AC=1;AF=0.500;AN=2;BaseQRankSum=-0.333;ClippingRankSum=0.817;DP=25;FS=1.721;MLEAC=1;MLEAF=0.500;MQ=49.35;MQRankSum=0.757;QD=4.19;ReadPosRankSum=-0.938;SOR=0.374	GT:AD:DP:GQ:PL	0/1:18,7:25:99:142,0,486
NOT_SCAFFOLDED_NGS_utg11734|quiver|pilon	17075	.	G	A	167.77	PASS	AC=1;AF=0.500;AN=2;BaseQRankSum=-1.259;ClippingRankSum=1.001;DP=23;FS=17.129;MLEAC=1;MLEAF=0.500;MQ=39.39;MQRankSum=0.742;QD=7.29;ReadPosRankSum=1.452;SOR=4.404	GT:AD:DP:GQ:PL	0/1:15,8:23:99:196,0,487
NOT_SCAFFOLDED_NGS_utg11734|quiver|pilon	17965	.	T	A	59.77	PASS	AC=1;AF=0.500;AN=2;BaseQRankSum=0.550;ClippingRankSum=-0.550;DP=7;FS=0.000;MLEAC=1;MLEAF=0.500;MQ=35.62;MQRankSum=0.000;QD=8.54;ReadPosRankSum=0.550;SOR=0.495	GT:AD:DP:GQ:PL	0/1:4,3:7:88:88,0,128
NOT_SCAFFOLDED_NGS_utg32545|quiver|pilon	618	.	A	C	788.77	PASS	AC=2;AF=1.00;AN=2;DP=24;FS=0.000;MLEAC=2;MLEAF=1.00;MQ=50.92;QD=32.87;SOR=0.859	GT:AD:DP:GQ:PL	1/1:0,24:24:72:817,72,0
NOT_SCAFFOLDED_NGS_utg32545|quiver|pilon	1074	.	G	GTC	350.74	PASS	AC=2;AF=1.00;AN=2;BaseQRankSum=-0.496;ClippingRankSum=-0.744;DP=19;FS=0.000;MLEAC=2;MLEAF=1.00;MQ=44.03;MQRankSum=0.744;QD=18.46;ReadPosRankSum=-1.736;SOR=0.442	GT:AD:DP:GQ:PL	1/1:1,13:14:28:388,28,0
NOT_SCAFFOLDED_NGS_utg32545|quiver|pilon	1859	.	G	GA	74.25	PASS	AC=2;AF=1.00;AN=2;DP=5;FS=0.000;MLEAC=2;MLEAF=1.00;MQ=42.73;QD=14.85;SOR=2.833	GT:AD:DP:GQ:PL	1/1:0,3:3:9:111,9,0
NOT_SCAFFOLDED_NGS_utg32545|quiver|pilon	3418	.	A	T	349.77	PASS	AC=2;AF=1.00;AN=2;DP=10;FS=0.000;MLEAC=2;MLEAF=1.00;MQ=36.87;QD=34.98;SOR=1.085	GT:AD:DP:GQ:PL	1/1:0,10:10:30:378,30,0
NOT_SCAFFOLDED_NGS_utg32545|quiver|pilon	4732	.	C	T	137.77	PASS	AC=1;AF=0.500;AN=2;BaseQRankSum=-0.152;ClippingRankSum=-1.126;DP=26;FS=0.000;MLEAC=1;MLEAF=0.500;MQ=42.08;MQRankSum=-1.917;QD=5.30;ReadPosRankSum=0.091;SOR=0.368	GT:AD:DP:GQ:PL	0/1:20,6:26:99:166,0,747
NOT_SCAFFOLDED_NGS_utg32545|quiver|pilon	6260	.	G	A	48.77	LowQual	AC=1;AF=0.500;AN=2;BaseQRankSum=0.839;ClippingRankSum=-0.168;DP=19;FS=0.000;MLEAC=1;MLEAF=0.500;MQ=41.42;MQRankSum=-0.168;QD=2.57;ReadPosRankSum=0.391;SOR=0.054	GT:AD:DP:GQ:PL	0/1:16,3:19:77:77,0,624
NOT_SCAFFOLDED_NGS_utg32545|quiver|pilon	6295	.	A	T	34.77	LowQual	AC=1;AF=0.500;AN=2;BaseQRankSum=0.067;ClippingRankSum=-0.762;DP=9;FS=0.000;MLEAC=1;MLEAF=0.500;MQ=39.47;MQRankSum=-0.067;QD=3.86;ReadPosRankSum=0.762;SOR=0.132	GT:AD:DP:GQ:PL	0/1:7,2:9:63:63,0,278
NOT_SCAFFOLDED_NGS_utg32545|quiver|pilon	11827	.	C	G	138.77	PASS	AC=1;AF=0.500;AN=2;BaseQRankSum=-1.495;ClippingRankSum=-1.495;DP=7;FS=0.000;MLEAC=1;MLEAF=0.500;MQ=34.03;MQRankSum=-0.922;QD=19.82;ReadPosRankSum=-0.922;SOR=1.609	GT:AD:DP:GQ:PL	0/1:2,5:7:59:167,0,59
NOT_SCAFFOLDED_NGS_utg32545|quiver|pilon	12065	.	G	A	549.77	PASS	AC=1;AF=0.500;AN=2;BaseQRankSum=0.214;ClippingRankSum=-1.133;DP=24;FS=16.528;MLEAC=1;MLEAF=0.500;MQ=37.05;MQRankSum=0.704;QD=22.91;ReadPosRankSum=0.031;SOR=0.012	GT:AD:DP:GQ:PL	0/1:8,16:24:99:578,0,266
NOT_SCAFFOLDED_NGS_utg32545|quiver|pilon	12070	.	A	T	148.77	PASS	AC=1;AF=0.500;AN=2;BaseQRankSum=1.567;ClippingRankSum=0.633;DP=24;FS=11.781;MLEAC=1;MLEAF=0.500;MQ=37.05;MQRankSum=0.700;QD=6.20;ReadPosRankSum=0.233;SOR=3.521	GT:AD:DP:GQ:PL	0/1:18,6:24:99:177,0,716
NOT_SCAFFOLDED_NGS_utg32545|quiver|pilon	13707	.	G	A	143.77	PASS	AC=1;AF=0.500;AN=2;BaseQRankSum=0.825;ClippingRankSum=0.143;DP=12;FS=2.632;MLEAC=1;MLEAF=0.500;MQ=49.38;MQRankSum=2.637;QD=11.98;ReadPosRankSum=0.466;SOR=0.180	GT:AD:DP:GQ:PL	0/1:6,5:11:99:172,0,217
NOT_SCAFFOLDED_NGS_utg32545|quiver|pilon	13726	.	CAA	C	82.73	PASS	AC=1;AF=0.500;AN=2;BaseQRankSum=-0.474;ClippingRankSum=0.053;DP=20;FS=0.000;MLEAC=1;MLEAF=0.500;MQ=52.40;MQRankSum=-3.215;QD=4.14;ReadPosRankSum=2.152;SOR=0.382	GT:AD:DP:GQ:PL	0/1:12,5:17:99:120,0,511
NOT_SCAFFOLDED_NGS_utg32545|quiver|pilon	13736	.	CAAA	C	73.73	PASS	AC=1;AF=0.500;AN=2;BaseQRankSum=-0.124;ClippingRankSum=0.454;DP=23;FS=0.000;MLEAC=1;MLEAF=0.500;MQ=52.21;MQRankSum=-2.684;QD=3.21;ReadPosRankSum=2.083;SOR=0.412	GT:AD:DP:GQ:PL	0/1:16,5:21:99:111,0,606
NOT_SCAFFOLDED_NGS_utg32545|quiver|pilon	13803	.	T	C	40.77	LowQD;LowQual	AC=1;AF=0.500;AN=2;BaseQRankSum=1.759;ClippingRankSum=0.982;DP=40;FS=29.195;MLEAC=1;MLEAF=0.500;MQ=44.41;MQRankSum=-1.759;QD=1.02;ReadPosRankSum=-1.636;SOR=3.586	GT:AD:DP:GQ:PL	0/1:35,5:40:69:69,0,1170
NOT_SCAFFOLDED_NGS_utg32545|quiver|pilon	13928	.	G	T	268.77	PASS	AC=1;AF=0.500;AN=2;BaseQRankSum=0.340;ClippingRankSum=-1.927;DP=15;FS=0.000;MLEAC=1;MLEAF=0.500;MQ=39.61;MQRankSum=-0.340;QD=17.92;ReadPosRankSum=-0.340;SOR=0.818	GT:AD:DP:GQ:PL	0/1:7,8:15:99:297,0,255
NOT_SCAFFOLDED_NGS_utg32545|quiver|pilon	15719	.	C	A	150.77	PASS	AC=1;AF=0.500;AN=2;BaseQRankSum=-0.152;ClippingRankSum=-0.152;DP=54;FS=12.251;MLEAC=1;MLEAF=0.500;MQ=42.77;MQRankSum=-0.909;QD=2.79;ReadPosRankSum=1.970;SOR=3.052	GT:AD:DP:GQ:PL	0/1:41,9:50:99:179,0,1352
NOT_SCAFFOLDED_NGS_utg32545|quiver|pilon	15751	.	A	G	59.77	LowQD	AC=1;AF=0.500;AN=2;BaseQRankSum=1.750;ClippingRankSum=0.368;DP=60;FS=9.638;MLEAC=1;MLEAF=0.500;MQ=44.43;MQRankSum=-1.566;QD=1.00;ReadPosRankSum=0.967;SOR=2.579	GT:AD:DP:GQ:PL	0/1:53,7:60:88:88,0,1883
NOT_SCAFFOLDED_NGS_utg32545|quiver|pilon	15790	.	C	G	59.77	LowQD	AC=1;AF=0.500;AN=2;BaseQRankSum=1.012;ClippingRankSum=-0.977;DP=72;FS=0.000;MLEAC=1;MLEAF=0.500;MQ=46.31;MQRankSum=-3.019;QD=0.83;ReadPosRankSum=1.227;SOR=0.608	GT:AD:DP:GQ:PL	0/1:64,8:72:88:88,0,1979
NOT_SCAFFOLDED_NGS_utg32545|quiver|pilon	15853	.	C	A	195.77	PASS	AC=1;AF=0.500;AN=2;BaseQRankSum=1.165;ClippingRankSum=-0.226;DP=39;FS=7.954;MLEAC=1;MLEAF=0.500;MQ=43.40;MQRankSum=0.574;QD=5.02;ReadPosRankSum=-1.791;SOR=2.792	GT:AD:DP:GQ:PL	0/1:31,8:39:99:224,0,1117
NOT_SCAFFOLDED_NGS_utg32545|quiver|pilon	18875	.	G	T	437.77	PASS	AC=1;AF=0.500;AN=2;BaseQRankSum=-0.270;ClippingRankSum=0.342;DP=33;FS=1.830;MLEAC=1;MLEAF=0.500;MQ=41.07;MQRankSum=-1.207;QD=13.27;ReadPosRankSum=0.522;SOR=1.432	GT:AD:DP:GQ:PL	0/1:17,16:33:99:466,0,502
NOT_SCAFFOLDED_NGS_utg32545|quiver|pilon	19477	.	C	A	182.77	PASS	AC=1;AF=0.500;AN=2;BaseQRankSum=0.935;ClippingRankSum=-0.555;DP=13;FS=0.000;MLEAC=1;MLEAF=0.500;MQ=36.23;MQRankSum=1.200;QD=14.06;ReadPosRankSum=0.555;SOR=0.569	GT:AD:DP:GQ:PL	0/1:7,6:13:99:211,0,235
NOT_SCAFFOLDED_NGS_utg32545|quiver|pilon	19993	.	G	A	40.77	LowQual	AC=1;AF=0.500;AN=2;BaseQRankSum=0.720;ClippingRankSum=-0.720;DP=6;FS=0.000;MLEAC=1;MLEAF=0.500;MQ=37.53;MQRankSum=-0.720;QD=6.79;ReadPosRankSum=0.720;SOR=0.307	GT:AD:DP:GQ:PL	0/1:4,2:6:69:69,0,141
NOT_SCAFFOLDED_NGS_utg32545|quiver|pilon	20162	.	G	T	214.77	PASS	AC=1;AF=0.500;AN=2;BaseQRankSum=-1.141;ClippingRankSum=-0.296;DP=19;FS=0.000;MLEAC=1;MLEAF=0.500;MQ=38.45;MQRankSum=0.465;QD=11.30;ReadPosRankSum=1.648;SOR=0.321	GT:AD:DP:GQ:PL	0/1:12,7:19:99:243,0,425
NOT_SCAFFOLDED_NGS_utg32545|quiver|pilon	28992	.	G	T	344.77	PASS	AC=2;AF=1.00;AN=2;DP=10;FS=0.000;MLEAC=2;MLEAF=1.00;MQ=45.78;QD=34.48;SOR=3.258	GT:AD:DP:GQ:PL	1/1:0,10:10:30:373,30,0
NOT_SCAFFOLDED_NGS_utg32545|quiver|pilon	30617	.	A	AC	64.25	LowCoverage	AC=2;AF=1.00;AN=2;DP=4;FS=0.000;MLEAC=2;MLEAF=1.00;MQ=39.51;QD=16.06;SOR=2.833	GT:AD:DP:GQ:PL	1/1:0,3:3:9:101,9,0
NOT_SCAFFOLDED_NGS_utg32545|quiver|pilon	30759	.	T	A	60.74	LowCoverage	AC=2;AF=1.00;AN=2;DP=2;FS=0.000;MLEAC=2;MLEAF=1.00;MQ=40.00;QD=30.37;SOR=2.303	GT:AD:DP:GQ:PL	1/1:0,2:2:6:88,6,0
NOT_SCAFFOLDED_NGS_utg32545|quiver|pilon	30869	.	C	T	115.77	PASS	AC=1;AF=0.500;AN=2;BaseQRankSum=-0.922;ClippingRankSum=0.421;DP=8;FS=0.000;MLEAC=1;MLEAF=0.500;MQ=37.08;MQRankSum=2.017;QD=14.47;ReadPosRankSum=-0.922;SOR=0.693	GT:AD:DP:GQ:PL	0/1:4,4:8:99:144,0,130
NOT_SCAFFOLDED_NGS_utg32545|quiver|pilon	30982	.	C	A	133.77	PASS	AC=1;AF=0.500;AN=2;BaseQRankSum=0.405;ClippingRankSum=-0.258;DP=22;FS=4.589;MLEAC=1;MLEAF=0.500;MQ=43.69;MQRankSum=-2.986;QD=6.08;ReadPosRankSum=-1.880;SOR=1.158	GT:AD:DP:GQ:PL	0/1:16,6:22:99:162,0,526
NOT_SCAFFOLDED_NGS_utg32545|quiver|pilon	31107	.	G	A	162.84	PASS	AC=1;AF=0.500;AN=2;BaseQRankSum=0.736;ClippingRankSum=0.736;DP=6;FS=0.000;MLEAC=1;MLEAF=0.500;MQ=42.51;MQRankSum=0.736;QD=27.14;ReadPosRankSum=0.736;SOR=0.941	GT:AD:DP:GQ:PL	0/1:1,5:6:18:191,0,18
NOT_SCAFFOLDED_NGS_utg32545|quiver|pilon	31189	.	C	CT	256.74	PASS	AC=2;AF=1.00;AN=2;DP=9;FS=0.000;MLEAC=2;MLEAF=1.00;MQ=55.94;QD=28.53;SOR=2.093	GT:AD:DP:GQ:PL	1/1:0,9:9:27:294,27,0
NOT_SCAFFOLDED_NGS_utg32545|quiver|pilon	31328	.	CT	C	210.75	PASS	AC=2;AF=1.00;AN=2;DP=8;FS=0.000;MLEAC=2;MLEAF=1.00;MQ=54.32;QD=26.34;SOR=2.833	GT:AD:DP:GQ:PL	1/1:0,8:8:24:248,24,0
NOT_SCAFFOLDED_NGS_utg32545|quiver|pilon	31373	.	G	A	59.74	LowCoverage	AC=2;AF=1.00;AN=2;DP=2;FS=0.000;MLEAC=2;MLEAF=1.00;MQ=60.00;QD=29.87;SOR=2.303	GT:AD:DP:GQ:PL	1/1:0,2:2:6:87,6,0
NOT_SCAFFOLDED_NGS_utg32545|quiver|pilon	31955	.	GA	G	607.73	SnpCluster	AC=1;AF=0.500;AN=2;BaseQRankSum=0.651;ClippingRankSum=-0.311;DP=35;FS=10.139;MLEAC=1;MLEAF=0.500;MQ=40.39;MQRankSum=1.217;QD=17.36;ReadPosRankSum=-2.123;SOR=0.959	GT:AD:DP:GQ:PL	0/1:9,16:25:99:645,0,875
NOT_SCAFFOLDED_NGS_utg32545|quiver|pilon	31961	.	C	T	616.77	SnpCluster	AC=1;AF=0.500;AN=2;BaseQRankSum=0.764;ClippingRankSum=-0.255;DP=25;FS=10.139;MLEAC=1;MLEAF=0.500;MQ=42.31;MQRankSum=1.217;QD=24.67;ReadPosRankSum=-1.670;SOR=0.959	GT:AD:DP:GQ:PL	0/1:9,16:25:99:645,0,876
NOT_SCAFFOLDED_NGS_utg32545|quiver|pilon	31965	.	C	T	616.77	SnpCluster	AC=1;AF=0.500;AN=2;BaseQRankSum=-0.311;ClippingRankSum=1.274;DP=25;FS=10.139;MLEAC=1;MLEAF=0.500;MQ=42.31;MQRankSum=1.274;QD=24.67;ReadPosRankSum=-0.991;SOR=0.959	GT:AD:DP:GQ:PL	0/1:9,16:25:99:645,0,876
NOT_SCAFFOLDED_NGS_utg32545|quiver|pilon	32065	.	T	C	160.77	PASS	AC=1;AF=0.500;AN=2;BaseQRankSum=2.130;ClippingRankSum=-0.065;DP=14;FS=0.000;MLEAC=1;MLEAF=0.500;MQ=33.96;MQRankSum=0.065;QD=11.48;ReadPosRankSum=-0.323;SOR=0.473	GT:AD:DP:GQ:PL	0/1:8,6:14:99:189,0,248
NOT_SCAFFOLDED_NGS_utg32545|quiver|pilon	33551	.	T	A	241.84	PASS	AC=2;AF=1.00;AN=2;DP=6;FS=0.000;MLEAC=2;MLEAF=1.00;MQ=36.18;QD=35.49;SOR=0.693	GT:AD:DP:GQ:PL	1/1:0,6:6:18:270,18,0
NOT_SCAFFOLDED_NGS_utg32545|quiver|pilon	33552	.	C	A	241.84	PASS	AC=2;AF=1.00;AN=2;DP=6;FS=0.000;MLEAC=2;MLEAF=1.00;MQ=36.18;QD=27.82;SOR=0.693	GT:AD:DP:GQ:PL	1/1:0,6:6:18:270,18,0
NOT_SCAFFOLDED_NGS_utg32545|quiver|pilon	34363	.	CTA	C	98.25	LowCoverage	AC=2;AF=1.00;AN=2;DP=4;FS=0.000;MLEAC=2;MLEAF=1.00;MQ=40.00;QD=24.56;SOR=2.833	GT:AD:DP:GQ:PL	1/1:0,3:3:9:135,9,0
NOT_SCAFFOLDED_NGS_utg32545|quiver|pilon	34367	.	CA	C	98.25	LowCoverage	AC=2;AF=1.00;AN=2;DP=3;FS=0.000;MLEAC=2;MLEAF=1.00;MQ=40.00;QD=32.75;SOR=2.833	GT:AD:DP:GQ:PL	1/1:0,3:3:9:135,9,0
NOT_SCAFFOLDED_NGS_utg32545|quiver|pilon	34673	.	C	T	62.74	LowCoverage	AC=2;AF=1.00;AN=2;DP=2;FS=0.000;MLEAC=2;MLEAF=1.00;MQ=40.00;QD=31.37;SOR=0.693	GT:AD:DP:GQ:PL	1/1:0,2:2:6:90,6,0
NOT_SCAFFOLDED_NGS_utg32545|quiver|pilon	34676	.	A	T	62.74	LowCoverage	AC=2;AF=1.00;AN=2;DP=2;FS=0.000;MLEAC=2;MLEAF=1.00;MQ=40.00;QD=31.37;SOR=0.693	GT:AD:DP:GQ:PL	1/1:0,2:2:6:90,6,0
NOT_SCAFFOLDED_NGS_utg32545|quiver|pilon	35674	.	T	C	131.77	PASS	AC=1;AF=0.500;AN=2;BaseQRankSum=-0.731;ClippingRankSum=-0.731;DP=5;FS=0.000;MLEAC=1;MLEAF=0.500;MQ=40.00;MQRankSum=-0.731;QD=26.35;ReadPosRankSum=0.731;SOR=1.981	GT:AD:DP:GQ:PL	0/1:1,4:5:29:160,0,29
NOT_SCAFFOLDED_NGS_utg32545|quiver|pilon	37591	.	C	G	107.03	LowCoverage	AC=2;AF=1.00;AN=2;DP=4;FS=0.000;MLEAC=2;MLEAF=1.00;MQ=38.05;QD=26.76;SOR=1.609	GT:AD:DP:GQ:PL	1/1:0,4:4:12:135,12,0
NOT_SCAFFOLDED_NGS_utg32545|quiver|pilon	38985	.	C	A	64.28	LowCoverage	AC=2;AF=1.00;AN=2;DP=3;FS=0.000;MLEAC=2;MLEAF=1.00;MQ=32.52;QD=21.43;SOR=2.833	GT:AD:DP:GQ:PL	1/1:0,3:3:9:92,9,0
NOT_SCAFFOLDED_NGS_utg32545|quiver|pilon	39020	.	A	C	150.90	PASS	AC=2;AF=1.00;AN=2;DP=5;FS=0.000;MLEAC=2;MLEAF=1.00;MQ=32.43;QD=30.18;SOR=3.611	GT:AD:DP:GQ:PL	1/1:0,5:5:15:179,15,0
NOT_SCAFFOLDED_NGS_utg32545|quiver|pilon	39049	.	G	A	259.78	PASS	AC=2;AF=1.00;AN=2;DP=8;FS=0.000;MLEAC=2;MLEAF=1.00;MQ=35.46;QD=32.47;SOR=4.407	GT:AD:DP:GQ:PL	1/1:0,8:8:24:288,24,0
NOT_SCAFFOLDED_NGS_utg32545|quiver|pilon	39087	.	G	T	144.77	PASS	AC=1;AF=0.500;AN=2;BaseQRankSum=-0.741;ClippingRankSum=0.953;DP=16;FS=0.000;MLEAC=1;MLEAF=0.500;MQ=40.30;MQRankSum=-0.635;QD=9.05;ReadPosRankSum=-0.423;SOR=1.002	GT:AD:DP:GQ:PL	0/1:9,7:16:99:173,0,275
NOT_SCAFFOLDED_NGS_utg32545|quiver|pilon	39239	.	G	T	120.77	PASS	AC=1;AF=0.500;AN=2;BaseQRankSum=1.171;ClippingRankSum=1.887;DP=35;FS=8.909;MLEAC=1;MLEAF=0.500;MQ=54.09;MQRankSum=-1.561;QD=3.45;ReadPosRankSum=-0.065;SOR=3.105	GT:AD:DP:GQ:PL	0/1:21,5:26:99:149,0,865
NOT_SCAFFOLDED_NGS_utg32545|quiver|pilon	39241	.	A	G	244.77	PASS	AC=1;AF=0.500;AN=2;BaseQRankSum=3.684;ClippingRankSum=-0.756;DP=35;FS=0.000;MLEAC=1;MLEAF=0.500;MQ=54.09;MQRankSum=-2.513;QD=6.99;ReadPosRankSum=0.122;SOR=0.846	GT:AD:DP:GQ:PL	0/1:21,8:29:99:273,0,858
NOT_SCAFFOLDED_NGS_utg32545|quiver|pilon	39308	.	GA	G	485.73	PASS	AC=2;AF=1.00;AN=2;DP=17;FS=0.000;MLEAC=2;MLEAF=1.00;MQ=42.04;QD=28.57;SOR=0.941	GT:AD:DP:GQ:PL	1/1:0,16:16:48:523,48,0
NOT_SCAFFOLDED_NGS_utg32545|quiver|pilon	39432	.	G	A	551.77	PASS	AC=2;AF=1.00;AN=2;DP=14;FS=0.000;MLEAC=2;MLEAF=1.00;MQ=58.37;QD=25.79;SOR=1.329	GT:AD:DP:GQ:PL	1/1:0,14:14:42:580,42,0
NOT_SCAFFOLDED_NGS_utg32545|quiver|pilon	39561	.	C	G	100.28	LowCoverage	AC=2;AF=1.00;AN=2;DP=3;FS=0.000;MLEAC=2;MLEAF=1.00;MQ=40.00;QD=33.43;SOR=2.833	GT:AD:DP:GQ:PL	1/1:0,3:3:9:128,9,0
NOT_SCAFFOLDED_NGS_utg32545|quiver|pilon	40081	.	C	T	301.78	PASS	AC=2;AF=1.00;AN=2;DP=8;FS=0.000;MLEAC=2;MLEAF=1.00;MQ=39.15;QD=34.13;SOR=4.407	GT:AD:DP:GQ:PL	1/1:0,8:8:24:330,24,0
NOT_SCAFFOLDED_NGS_utg5716|quiver|pilon	10776	.	A	C	103.77	PASS	AC=1;AF=0.500;AN=2;BaseQRankSum=-1.902;ClippingRankSum=0.000;DP=30;FS=7.605;MLEAC=1;MLEAF=0.500;MQ=52.38;MQRankSum=-3.249;QD=3.46;ReadPosRankSum=0.792;SOR=0.528	GT:AD:DP:GQ:PL	0/1:13,7:20:99:132,0,462
NOT_SCAFFOLDED_NGS_utg5716|quiver|pilon	10812	.	C	T	50.77	PASS	AC=1;AF=0.500;AN=2;BaseQRankSum=-1.632;ClippingRankSum=-0.065;DP=24;FS=2.187;MLEAC=1;MLEAF=0.500;MQ=51.04;MQRankSum=-2.938;QD=2.12;ReadPosRankSum=1.893;SOR=1.371	GT:AD:DP:GQ:PL	0/1:11,4:15:79:79,0,423
NOT_SCAFFOLDED_NGS_utg5716|quiver|pilon	27151	.	A	C	94.77	PASS	AC=1;AF=0.500;AN=2;BaseQRankSum=-0.197;ClippingRankSum=-0.197;DP=18;FS=0.000;MLEAC=1;MLEAF=0.500;MQ=31.81;MQRankSum=-1.084;QD=5.26;ReadPosRankSum=0.000;SOR=0.169	GT:AD:DP:GQ:PL	0/1:13,5:18:99:123,0,423
NOT_SCAFFOLDED_NGS_utg5716|quiver|pilon	27169	.	G	C	82.77	PASS	AC=1;AF=0.500;AN=2;BaseQRankSum=0.524;ClippingRankSum=-1.746;DP=20;FS=0.000;MLEAC=1;MLEAF=0.500;MQ=31.89;MQRankSum=-0.960;QD=4.14;ReadPosRankSum=0.087;SOR=0.132	GT:AD:DP:GQ:PL	0/1:15,5:20:99:111,0,491
NOT_SCAFFOLDED_NGS_utg5716|quiver|pilon	27527	.	A	G	100.77	PASS	AC=1;AF=0.500;AN=2;BaseQRankSum=-2.219;ClippingRankSum=0.000;DP=9;FS=0.000;MLEAC=1;MLEAF=0.500;MQ=36.06;MQRankSum=-0.361;QD=11.20;ReadPosRankSum=1.159;SOR=1.022	GT:AD:DP:GQ:PL	0/1:4,5:9:99:129,0,110
NOT_SCAFFOLDED_NGS_utg5716|quiver|pilon	37171	.	G	A	218.77	PASS	AC=1;AF=0.500;AN=2;BaseQRankSum=-0.897;ClippingRankSum=-1.623;DP=33;FS=3.120;MLEAC=1;MLEAF=0.500;MQ=45.56;MQRankSum=-3.036;QD=6.63;ReadPosRankSum=0.936;SOR=0.627	GT:AD:DP:GQ:PL	0/1:22,11:33:99:247,0,648
NOT_SCAFFOLDED_NGS_utg5716|quiver|pilon	38175	.	T	C	40.77	LowQual;SnpCluster	AC=1;AF=0.500;AN=2;BaseQRankSum=-0.861;ClippingRankSum=0.191;DP=22;FS=2.430;MLEAC=1;MLEAF=0.500;MQ=43.69;MQRankSum=-1.244;QD=1.85;ReadPosRankSum=0.957;SOR=1.034	GT:AD:DP:GQ:PL	0/1:19,3:22:69:69,0,1067
NOT_SCAFFOLDED_NGS_utg5716|quiver|pilon	38176	.	T	C	40.77	LowQual;SnpCluster	AC=1;AF=0.500;AN=2;BaseQRankSum=-1.055;ClippingRankSum=-0.553;DP=21;FS=2.318;MLEAC=1;MLEAF=0.500;MQ=43.86;MQRankSum=-1.256;QD=1.94;ReadPosRankSum=0.754;SOR=1.071	GT:AD:DP:GQ:PL	0/1:18,3:21:69:69,0,1067
NOT_SCAFFOLDED_NGS_utg5716|quiver|pilon	38182	.	T	C	34.77	LowQD;LowQual;SnpCluster	AC=1;AF=0.500;AN=2;BaseQRankSum=-1.135;ClippingRankSum=0.175;DP=24;FS=0.000;MLEAC=1;MLEAF=0.500;MQ=42.85;MQRankSum=-1.047;QD=1.45;ReadPosRankSum=1.135;SOR=1.061	GT:AD:DP:GQ:PL	0/1:21,3:24:63:63,0,1127
NOT_SCAFFOLDED_NGS_utg5716|quiver|pilon	65128	.	G	A	121.77	PASS	AC=1;AF=0.500;AN=2;BaseQRankSum=0.550;ClippingRankSum=-1.300;DP=7;FS=8.451;MLEAC=1;MLEAF=0.500;MQ=38.39;MQRankSum=0.550;QD=17.40;ReadPosRankSum=-0.937;SOR=3.236	GT:AD:DP:GQ:PL	0/1:3,4:7:99:150,0,103
NOT_SCAFFOLDED_NGS_utg5716|quiver|pilon	65411	.	C	T	73.77	PASS	AC=1;AF=0.500;AN=2;BaseQRankSum=1.231;ClippingRankSum=0.358;DP=5;FS=3.979;MLEAC=1;MLEAF=0.500;MQ=34.43;MQRankSum=1.231;QD=14.75;ReadPosRankSum=1.231;SOR=2.833	GT:AD:DP:GQ:PL	0/1:2,3:5:34:102,0,34
NOT_SCAFFOLDED_NGS_utg31156|quiver|pilon	56033	.	G	GAAGA	434.73	PASS	AC=2;AF=1.00;AN=2;DP=24;FS=0.000;MLEAC=2;MLEAF=1.00;MQ=54.57;QD=18.11;SOR=0.859	GT:AD:DP:GQ:PL	1/1:0,11:11:32:472,32,0
NOT_SCAFFOLDED_NGS_utg31156|quiver|pilon	79466	.	A	T	57.80	LowCoverage	AC=1;AF=0.500;AN=2;BaseQRankSum=0.727;ClippingRankSum=-0.727;DP=4;FS=0.000;MLEAC=1;MLEAF=0.500;MQ=28.33;MQRankSum=0.727;QD=14.45;ReadPosRankSum=-0.727;SOR=1.609	GT:AD:DP:GQ:PL	0/1:1,3:4:21:86,0,21
NOT_SCAFFOLDED_NGS_utg31156|quiver|pilon	79512	.	T	A	70.28	LowCoverage	AC=2;AF=1.00;AN=2;DP=3;FS=0.000;MLEAC=2;MLEAF=1.00;MQ=28.44;QD=23.43;SOR=2.833	GT:AD:DP:GQ:PL	1/1:0,3:3:9:98,9,0
NOT_SCAFFOLDED_NGS_utg31156|quiver|pilon	81536	.	A	G	176.77	PASS	AC=1;AF=0.500;AN=2;BaseQRankSum=0.177;ClippingRankSum=-0.295;DP=15;FS=3.136;MLEAC=1;MLEAF=0.500;MQ=38.24;MQRankSum=-0.530;QD=11.78;ReadPosRankSum=0.059;SOR=2.066	GT:AD:DP:GQ:PL	0/1:9,6:15:99:205,0,291
NOT_SCAFFOLDED_NGS_utg31156|quiver|pilon	81780	.	T	TC	87.73	PASS	AC=1;AF=0.500;AN=2;BaseQRankSum=1.380;ClippingRankSum=0.720;DP=7;FS=4.771;MLEAC=1;MLEAF=0.500;MQ=31.88;MQRankSum=0.720;QD=12.53;ReadPosRankSum=0.000;SOR=3.258	GT:AD:DP:GQ:PL	0/1:2,4:6:42:125,0,42
NOT_SCAFFOLDED_NGS_utg2968|quiver|pilon	13853	.	T	TG	79	LowCoverage	AC=2;AF=1.00;AN=2;DP=4;FS=0.000;MLEAC=2;MLEAF=1.00;MQ=39.69;QD=19.75;SOR=1.609	GT:AD:DP:GQ:PL	1/1:0,4:4:12:116,12,0
NOT_SCAFFOLDED_NGS_utg2968|quiver|pilon	37004	.	TTC	T	59	PASS	AC=2;AF=1.00;AN=2;DP=16;FS=0.000;MLEAC=2;MLEAF=1.00;MQ=56.18;QD=3.69;SOR=1.609	GT:AD:DP:GQ:PL	1/1:0,4:4:12:96,12,0
NOT_SCAFFOLDED_NGS_utg9528|quiver|pilon	621	.	T	A	91.77	LowQD	AC=1;AF=0.500;AN=2;BaseQRankSum=0.351;ClippingRankSum=-1.530;DP=91;FS=1.767;MLEAC=1;MLEAF=0.500;MQ=32.68;MQRankSum=1.348;QD=1.01;ReadPosRankSum=-0.442;SOR=0.347	GT:AD:DP:GQ:PL	0/1:59,6:65:99:120,0,1655
NOT_SCAFFOLDED_NGS_utg9528|quiver|pilon	637	.	C	T	200.77	PASS	AC=1;AF=0.500;AN=2;BaseQRankSum=0.714;ClippingRankSum=1.557;DP=130;FS=2.898;MLEAC=1;MLEAF=0.500;MQ=33.80;MQRankSum=-1.543;QD=1.54;ReadPosRankSum=1.183;SOR=0.313	GT:AD:DP:GQ:PL	0/1:64,13:77:99:229,0,2391
NOT_SCAFFOLDED_NGS_utg9528|quiver|pilon	641	.	G	T	599.77	PASS	AC=1;AF=0.500;AN=2;BaseQRankSum=-1.874;ClippingRankSum=-0.207;DP=136;FS=2.180;MLEAC=1;MLEAF=0.500;MQ=34.08;MQRankSum=-1.683;QD=4.41;ReadPosRankSum=-0.838;SOR=0.450	GT:AD:DP:GQ:PL	0/1:59,22:81:99:628,0,2214
NOT_SCAFFOLDED_NGS_utg9528|quiver|pilon	663	.	A	G	1113.77	SnpCluster	AC=1;AF=0.500;AN=2;BaseQRankSum=0.817;ClippingRankSum=1.628;DP=151;FS=10.032;MLEAC=1;MLEAF=0.500;MQ=35.60;MQRankSum=-2.546;QD=7.38;ReadPosRankSum=4.812;SOR=0.517	GT:AD:DP:GQ:PL	0/1:42,33:75:99:1142,0,1318
NOT_SCAFFOLDED_NGS_utg9528|quiver|pilon	672	.	A	G	725.77	SnpCluster	AC=1;AF=0.500;AN=2;BaseQRankSum=2.049;ClippingRankSum=-0.233;DP=154;FS=25.094;MLEAC=1;MLEAF=0.500;MQ=35.65;MQRankSum=2.829;QD=4.71;ReadPosRankSum=0.119;SOR=2.928	GT:AD:DP:GQ:PL	0/1:59,19:78:99:754,0,2169
NOT_SCAFFOLDED_NGS_utg9528|quiver|pilon	673	.	G	A	725.77	SnpCluster	AC=1;AF=0.500;AN=2;BaseQRankSum=1.272;ClippingRankSum=-0.276;DP=152;FS=28.131;MLEAC=1;MLEAF=0.500;MQ=35.63;MQRankSum=2.891;QD=4.77;ReadPosRankSum=-0.110;SOR=2.923	GT:AD:DP:GQ:PL	0/1:57,19:76:99:754,0,2169
NOT_SCAFFOLDED_NGS_utg9528|quiver|pilon	680	.	G	T	717.77	SnpCluster	AC=1;AF=0.500;AN=2;BaseQRankSum=-0.893;ClippingRankSum=-0.172;DP=155;FS=6.775;MLEAC=1;MLEAF=0.500;MQ=35.48;MQRankSum=-2.403;QD=4.63;ReadPosRankSum=1.523;SOR=1.128	GT:AD:DP:GQ:PL	0/1:58,21:79:99:746,0,2321
NOT_SCAFFOLDED_NGS_utg9528|quiver|pilon	693	.	T	A	1076.77	PASS	AC=1;AF=0.500;AN=2;BaseQRankSum=-0.056;ClippingRankSum=0.491;DP=156;FS=1.989;MLEAC=1;MLEAF=0.500;MQ=35.76;MQRankSum=3.202;QD=6.90;ReadPosRankSum=1.100;SOR=0.425	GT:AD:DP:GQ:PL	0/1:55,26:81:99:1105,0,1985
NOT_SCAFFOLDED_NGS_utg9528|quiver|pilon	705	.	A	G	678.77	PASS	AC=1;AF=0.500;AN=2;BaseQRankSum=1.372;ClippingRankSum=1.411;DP=146;FS=7.864;MLEAC=1;MLEAF=0.500;MQ=36.12;MQRankSum=-2.477;QD=4.65;ReadPosRankSum=0.353;SOR=1.802	GT:AD:DP:GQ:PL	0/1:54,18:72:99:707,0,2277
NOT_SCAFFOLDED_NGS_utg9528|quiver|pilon	718	.	T	TA	613.73	PASS	AC=1;AF=0.500;AN=2;BaseQRankSum=0.598;ClippingRankSum=0.354;DP=109;FS=13.129;MLEAC=1;MLEAF=0.500;MQ=37.69;MQRankSum=-2.964;QD=5.63;ReadPosRankSum=0.071;SOR=2.749	GT:AD:DP:GQ:PL	0/1:28,16:44:99:651,0,916
NOT_SCAFFOLDED_NGS_utg9528|quiver|pilon	729	.	T	A	139.77	SnpCluster	AC=1;AF=0.500;AN=2;BaseQRankSum=1.704;ClippingRankSum=-0.397;DP=67;FS=5.281;MLEAC=1;MLEAF=0.500;MQ=35.62;MQRankSum=-2.170;QD=2.09;ReadPosRankSum=-0.252;SOR=2.391	GT:AD:DP:GQ:PL	0/1:27,6:33:99:168,0,1063
NOT_SCAFFOLDED_NGS_utg9528|quiver|pilon	735	.	A	T	692.77	SnpCluster	AC=1;AF=0.500;AN=2;BaseQRankSum=1.356;ClippingRankSum=1.645;DP=59;FS=3.784;MLEAC=1;MLEAF=0.500;MQ=36.71;MQRankSum=2.983;QD=11.74;ReadPosRankSum=1.079;SOR=1.751	GT:AD:DP:GQ:PL	0/1:15,18:33:99:721,0,372
NOT_SCAFFOLDED_NGS_utg9528|quiver|pilon	736	.	C	T	692.77	SnpCluster	AC=1;AF=0.500;AN=2;BaseQRankSum=0.524;ClippingRankSum=0.452;DP=59;FS=3.784;MLEAC=1;MLEAF=0.500;MQ=36.71;MQRankSum=2.910;QD=11.74;ReadPosRankSum=1.079;SOR=1.751	GT:AD:DP:GQ:PL	0/1:15,18:33:99:721,0,372
NOT_SCAFFOLDED_NGS_utg9528|quiver|pilon	810	.	G	A	118.77	PASS	AC=1;AF=0.500;AN=2;BaseQRankSum=-2.165;ClippingRankSum=-0.914;DP=17;FS=4.752;MLEAC=1;MLEAF=0.500;MQ=38.82;MQRankSum=1.491;QD=6.99;ReadPosRankSum=0.625;SOR=0.132	GT:AD:DP:GQ:PL	0/1:9,8:17:99:147,0,309
NOT_SCAFFOLDED_NGS_utg9528|quiver|pilon	836	.	TA	T	163.73	PASS	AC=1;AF=0.500;AN=2;BaseQRankSum=3.114;ClippingRankSum=0.132;DP=19;FS=9.615;MLEAC=1;MLEAF=0.500;MQ=37.98;MQRankSum=-3.114;QD=8.62;ReadPosRankSum=-2.324;SOR=3.651	GT:AD:DP:GQ:PL	0/1:13,6:19:99:201,0,662
NOT_SCAFFOLDED_NGS_utg9528|quiver|pilon	853	.	G	C	349.77	PASS	AC=1;AF=0.500;AN=2;BaseQRankSum=2.736;ClippingRankSum=1.340;DP=35;FS=6.631;MLEAC=1;MLEAF=0.500;MQ=38.34;MQRankSum=-2.019;QD=9.99;ReadPosRankSum=1.755;SOR=2.249	GT:AD:DP:GQ:PL	0/1:26,9:35:99:378,0,1037
NOT_SCAFFOLDED_NGS_utg9528|quiver|pilon	893	.	G	A	261.77	PASS	AC=1;AF=0.500;AN=2;BaseQRankSum=-0.271;ClippingRankSum=-1.500;DP=33;FS=0.000;MLEAC=1;MLEAF=0.500;MQ=34.66;MQRankSum=1.826;QD=7.93;ReadPosRankSum=1.428;SOR=0.818	GT:AD:DP:GQ:PL	0/1:18,15:33:99:290,0,674
NOT_SCAFFOLDED_NGS_utg9528|quiver|pilon	897	.	G	T	446.77	PASS	AC=1;AF=0.500;AN=2;BaseQRankSum=0.162;ClippingRankSum=0.810;DP=33;FS=1.356;MLEAC=1;MLEAF=0.500;MQ=34.66;MQRankSum=-2.035;QD=13.54;ReadPosRankSum=-1.171;SOR=0.864	GT:AD:DP:GQ:PL	0/1:17,16:33:99:475,0,639
NOT_SCAFFOLDED_NGS_utg9528|quiver|pilon	11585	.	A	ATTT	1996.73	PASS	AC=2;AF=1.00;AN=2;BaseQRankSum=-0.553;ClippingRankSum=-0.479;DP=60;FS=0.000;MLEAC=2;MLEAF=1.00;MQ=34.90;MQRankSum=0.405;QD=33.28;ReadPosRankSum=1.659;SOR=0.693	GT:AD:DP:GQ:PL	1/1:1,46:47:99:2034,106,0
NOT_SCAFFOLDED_NGS_utg9528|quiver|pilon	20260	.	C	G	329.77	LowQD	AC=1;AF=0.500;AN=2;BaseQRankSum=6.059;ClippingRankSum=0.441;DP=281;FS=27.841;MLEAC=1;MLEAF=0.500;MQ=44.29;MQRankSum=-0.324;QD=1.17;ReadPosRankSum=-2.248;SOR=2.914	GT:AD:DP:GQ:PL	0/1:213,27:240:99:358,0,6065
NOT_SCAFFOLDED_NGS_utg9528|quiver|pilon	23972	.	G	C	173.77	PASS	AC=1;AF=0.500;AN=2;BaseQRankSum=0.717;ClippingRankSum=-0.034;DP=22;FS=0.000;MLEAC=1;MLEAF=0.500;MQ=27.03;MQRankSum=2.491;QD=7.90;ReadPosRankSum=-1.263;SOR=0.616	GT:AD:DP:GQ:PL	0/1:14,8:22:99:202,0,332
NOT_SCAFFOLDED_NGS_utg9528|quiver|pilon	23977	.	AG	A	747.73	PASS	AC=2;AF=1.00;AN=2;DP=20;FS=0.000;MLEAC=2;MLEAF=1.00;MQ=27.43;QD=29.51;SOR=5.892	GT:AD:DP:GQ:PL	1/1:0,18:18:57:785,57,0
NOT_SCAFFOLDED_NGS_utg9528|quiver|pilon	36749	.	T	TC	449.73	PASS	AC=2;AF=1.00;AN=2;DP=15;FS=0.000;MLEAC=2;MLEAF=1.00;MQ=40.25;QD=29.98;SOR=1.329	GT:AD:DP:GQ:PL	1/1:0,14:14:41:487,41,0
NOT_SCAFFOLDED_NGS_utg9528|quiver|pilon	36801	.	T	A	310.77	PASS	AC=2;AF=1.00;AN=2;DP=11;FS=0.000;MLEAC=2;MLEAF=1.00;MQ=38.08;QD=28.25;SOR=1.609	GT:AD:DP:GQ:PL	1/1:0,10:10:28:339,28,0
NOT_SCAFFOLDED_NGS_utg9528|quiver|pilon	36811	.	C	CA	234.76	PASS	AC=2;AF=1.00;AN=2;DP=6;FS=0.000;MLEAC=2;MLEAF=1.00;MQ=38.56;QD=26.33;SOR=3.912	GT:AD:DP:GQ:PL	1/1:0,6:6:22:272,22,0
NOT_SCAFFOLDED_NGS_utg9528|quiver|pilon	38538	.	G	T	521.77	PASS	AC=1;AF=0.500;AN=2;BaseQRankSum=0.658;ClippingRankSum=-1.009;DP=19;FS=0.000;MLEAC=1;MLEAF=0.500;MQ=27.76;MQRankSum=-0.570;QD=27.46;ReadPosRankSum=0.570;SOR=1.609	GT:AD:DP:GQ:PL	0/1:6,13:19:99:550,0,210
NOT_SCAFFOLDED_NGS_utg9528|quiver|pilon	38556	.	C	A	506.77	PASS	AC=1;AF=0.500;AN=2;BaseQRankSum=3.641;ClippingRankSum=-0.958;DP=25;FS=15.836;MLEAC=1;MLEAF=0.500;MQ=31.79;MQRankSum=-1.998;QD=20.27;ReadPosRankSum=1.943;SOR=4.487	GT:AD:DP:GQ:PL	0/1:11,14:25:99:535,0,318
NOT_SCAFFOLDED_NGS_utg9528|quiver|pilon	38630	.	A	C	112.77	PASS	AC=1;AF=0.500;AN=2;BaseQRankSum=-0.386;ClippingRankSum=-1.003;DP=13;FS=2.688;MLEAC=1;MLEAF=0.500;MQ=32.65;MQRankSum=-2.083;QD=8.67;ReadPosRankSum=0.849;SOR=1.508	GT:AD:DP:GQ:PL	0/1:9,4:13:99:141,0,420
NOT_SCAFFOLDED_NGS_utg9528|quiver|pilon	38632	.	T	A	112.77	PASS	AC=1;AF=0.500;AN=2;BaseQRankSum=-0.386;ClippingRankSum=-0.540;DP=13;FS=2.688;MLEAC=1;MLEAF=0.500;MQ=32.65;MQRankSum=-1.774;QD=8.67;ReadPosRankSum=0.540;SOR=1.508	GT:AD:DP:GQ:PL	0/1:9,4:13:99:141,0,420
NOT_SCAFFOLDED_NGS_utg9528|quiver|pilon	39234	.	A	T	67.77	PASS	AC=1;AF=0.500;AN=2;BaseQRankSum=-0.755;ClippingRankSum=-0.558;DP=28;FS=0.000;MLEAC=1;MLEAF=0.500;MQ=33.38;MQRankSum=0.427;QD=2.42;ReadPosRankSum=0.492;SOR=0.693	GT:AD:DP:GQ:PL	0/1:24,4:28:96:96,0,1391
NOT_SCAFFOLDED_NGS_utg9528|quiver|pilon	39240	.	T	G	67.77	PASS	AC=1;AF=0.500;AN=2;BaseQRankSum=0.427;ClippingRankSum=-0.558;DP=28;FS=0.000;MLEAC=1;MLEAF=0.500;MQ=33.38;MQRankSum=0.230;QD=2.42;ReadPosRankSum=1.083;SOR=0.693	GT:AD:DP:GQ:PL	0/1:24,4:28:96:96,0,1391
NOT_SCAFFOLDED_NGS_utg9528|quiver|pilon	39246	.	T	A	67.77	PASS	AC=1;AF=0.500;AN=2;BaseQRankSum=0.689;ClippingRankSum=0.886;DP=28;FS=0.000;MLEAC=1;MLEAF=0.500;MQ=33.38;MQRankSum=0.295;QD=2.42;ReadPosRankSum=-0.098;SOR=0.693	GT:AD:DP:GQ:PL	0/1:24,4:28:96:96,0,1391
NOT_SCAFFOLDED_NGS_utg24366|quiver|pilon	31	.	A	G	272.80	PASS	AC=2;AF=1.00;AN=2;DP=12;FS=0.000;MLEAC=2;MLEAF=1.00;MQ=52.14;QD=22.73;SOR=4.174	GT:AD:DP:GQ:PL	1/1:0,7:7:21:301,21,0
NOT_SCAFFOLDED_NGS_utg24366|quiver|pilon	384	.	T	TA	373.73	PASS	AC=2;AF=1.00;AN=2;DP=11;FS=0.000;MLEAC=2;MLEAF=1.00;MQ=56.98;QD=33.98;SOR=0.859	GT:AD:DP:GQ:PL	1/1:0,11:11:33:411,33,0
NOT_SCAFFOLDED_NGS_utg24366|quiver|pilon	519	.	TA	T	75.25	LowCoverage	AC=2;AF=1.00;AN=2;DP=3;FS=0.000;MLEAC=2;MLEAF=1.00;MQ=40.00;QD=25.08;SOR=2.833	GT:AD:DP:GQ:PL	1/1:0,3:3:9:112,9,0
NOT_SCAFFOLDED_NGS_utg24366|quiver|pilon	556	.	AC	A	34.71	LowCoverage;LowQual	AC=2;AF=1.00;AN=2;DP=2;FS=0.000;MLEAC=2;MLEAF=1.00;MQ=33.14;QD=17.35;SOR=2.303	GT:AD:DP:GQ:PL	1/1:0,2:2:6:71,6,0
NOT_SCAFFOLDED_NGS_utg33497|quiver|pilon	10498	.	CCTTT	C	99.25	PASS	AC=2;AF=1.00;AN=2;DP=9;FS=0.000;MLEAC=2;MLEAF=1.00;MQ=57.16;QD=11.03;SOR=1.179	GT:AD:DP:GQ:PL	1/1:0,3:3:9:136,9,0
NOT_SCAFFOLDED_NGS_utg27930|quiver|pilon	2782	.	G	T	127.03	LowCoverage	AC=2;AF=1.00;AN=2;DP=4;FS=0.000;MLEAC=2;MLEAF=1.00;MQ=36.81;QD=31.76;SOR=3.258	GT:AD:DP:GQ:PL	1/1:0,4:4:12:155,12,0
NOT_SCAFFOLDED_NGS_utg27930|quiver|pilon	3902	.	G	T	60.74	LowCoverage	AC=2;AF=1.00;AN=2;DP=2;FS=0.000;MLEAC=2;MLEAF=1.00;MQ=39.50;QD=30.37;SOR=2.303	GT:AD:DP:GQ:PL	1/1:0,2:2:6:88,6,0
NOT_SCAFFOLDED_NGS_utg27930|quiver|pilon	4043	.	T	G	209.77	PASS	AC=1;AF=0.500;AN=2;BaseQRankSum=-0.762;ClippingRankSum=0.067;DP=9;FS=3.522;MLEAC=1;MLEAF=0.500;MQ=41.66;MQRankSum=1.666;QD=23.31;ReadPosRankSum=0.762;SOR=0.515	GT:AD:DP:GQ:PL	0/1:2,7:9:31:238,0,31
NOT_SCAFFOLDED_NGS_utg27930|quiver|pilon	4084	.	T	G	52.77	PASS	AC=1;AF=0.500;AN=2;BaseQRankSum=0.441;ClippingRankSum=-0.063;DP=17;FS=2.884;MLEAC=1;MLEAF=0.500;MQ=43.97;MQRankSum=-2.709;QD=3.10;ReadPosRankSum=1.323;SOR=1.911	GT:AD:DP:GQ:PL	0/1:14,3:17:81:81,0,599
NOT_SCAFFOLDED_NGS_utg27930|quiver|pilon	4090	.	A	G	49.77	LowQual	AC=1;AF=0.500;AN=2;BaseQRankSum=0.237;ClippingRankSum=-0.118;DP=18;FS=2.823;MLEAC=1;MLEAF=0.500;MQ=43.91;MQRankSum=-2.725;QD=2.76;ReadPosRankSum=1.540;SOR=1.751	GT:AD:DP:GQ:PL	0/1:15,3:18:78:78,0,640
NOT_SCAFFOLDED_NGS_utg27930|quiver|pilon	4134	.	C	G	384.77	PASS	AC=1;AF=0.500;AN=2;BaseQRankSum=-1.844;ClippingRankSum=0.908;DP=24;FS=1.685;MLEAC=1;MLEAF=0.500;MQ=45.78;MQRankSum=2.254;QD=16.03;ReadPosRankSum=2.313;SOR=0.346	GT:AD:DP:GQ:PL	0/1:10,14:24:99:413,0,264
NOT_SCAFFOLDED_NGS_utg27930|quiver|pilon	4177	.	G	T	258.77	PASS	AC=1;AF=0.500;AN=2;BaseQRankSum=-0.430;ClippingRankSum=0.904;DP=30;FS=3.312;MLEAC=1;MLEAF=0.500;MQ=42.13;MQRankSum=-0.603;QD=8.63;ReadPosRankSum=0.904;SOR=1.220	GT:AD:DP:GQ:PL	0/1:19,11:30:99:287,0,637
NOT_SCAFFOLDED_NGS_utg27930|quiver|pilon	4214	.	A	G	251.77	PASS	AC=1;AF=0.500;AN=2;BaseQRankSum=1.210;ClippingRankSum=-0.858;DP=30;FS=1.550;MLEAC=1;MLEAF=0.500;MQ=40.06;MQRankSum=-1.782;QD=8.39;ReadPosRankSum=0.506;SOR=0.976	GT:AD:DP:GQ:PL	0/1:20,10:30:99:280,0,670
NOT_SCAFFOLDED_NGS_utg27930|quiver|pilon	4225	.	G	A	185.77	PASS	AC=1;AF=0.500;AN=2;BaseQRankSum=-0.701;ClippingRankSum=-1.563;DP=26;FS=0.000;MLEAC=1;MLEAF=0.500;MQ=41.01;MQRankSum=-1.024;QD=7.14;ReadPosRankSum=0.000;SOR=0.811	GT:AD:DP:GQ:PL	0/1:17,9:26:99:214,0,569
NOT_SCAFFOLDED_NGS_utg27930|quiver|pilon	4263	.	G	A	378.77	PASS	AC=1;AF=0.500;AN=2;BaseQRankSum=-0.741;ClippingRankSum=-1.080;DP=30;FS=1.484;MLEAC=1;MLEAF=0.500;MQ=47.11;MQRankSum=-0.445;QD=12.63;ReadPosRankSum=1.461;SOR=0.368	GT:AD:DP:GQ:PL	0/1:18,12:30:99:407,0,612
NOT_SCAFFOLDED_NGS_utg27930|quiver|pilon	4341	.	A	G	137.77	PASS	AC=1;AF=0.500;AN=2;BaseQRankSum=-1.233;ClippingRankSum=-1.033;DP=24;FS=0.000;MLEAC=1;MLEAF=0.500;MQ=50.60;MQRankSum=-2.833;QD=5.74;ReadPosRankSum=-0.233;SOR=1.051	GT:AD:DP:GQ:PL	0/1:18,6:24:99:166,0,664
NOT_SCAFFOLDED_NGS_utg27930|quiver|pilon	4404	.	A	AT	301.73	PASS	AC=1;AF=0.500;AN=2;DP=10;FS=0.000;MLEAC=1;MLEAF=0.500;MQ=45.64;QD=30.17;SOR=1.402	GT:AD:DP:GQ:PL	0/1:0,9:9:99:339,0,519
NOT_SCAFFOLDED_NGS_utg27930|quiver|pilon	4412	.	G	A	304.77	PASS	AC=1;AF=0.500;AN=2;BaseQRankSum=-0.179;ClippingRankSum=-0.596;DP=24;FS=3.741;MLEAC=1;MLEAF=0.500;MQ=53.14;MQRankSum=-2.743;QD=12.70;ReadPosRankSum=3.220;SOR=1.349	GT:AD:DP:GQ:PL	0/1:15,9:24:99:333,0,603
NOT_SCAFFOLDED_NGS_utg27930|quiver|pilon	4421	.	A	C	250.77	PASS	AC=1;AF=0.500;AN=2;BaseQRankSum=1.885;ClippingRankSum=-0.133;DP=27;FS=1.690;MLEAC=1;MLEAF=0.500;MQ=51.01;MQRankSum=-2.097;QD=9.29;ReadPosRankSum=2.522;SOR=1.124	GT:AD:DP:GQ:PL	0/1:19,8:27:99:279,0,727
NOT_SCAFFOLDED_NGS_utg27930|quiver|pilon	4469	.	C	T	253.77	PASS	AC=1;AF=0.500;AN=2;BaseQRankSum=-0.347;ClippingRankSum=0.501;DP=20;FS=1.922;MLEAC=1;MLEAF=0.500;MQ=43.15;MQRankSum=-0.964;QD=12.69;ReadPosRankSum=0.964;SOR=1.402	GT:AD:DP:GQ:PL	0/1:12,8:20:99:282,0,429
NOT_SCAFFOLDED_NGS_utg27930|quiver|pilon	4486	.	GC	G	364.73	PASS	AC=1;AF=0.500;AN=2;BaseQRankSum=0.317;ClippingRankSum=0.387;DP=21;FS=0.000;MLEAC=1;MLEAF=0.500;MQ=40.73;MQRankSum=-0.246;QD=17.37;ReadPosRankSum=-0.951;SOR=0.527	GT:AD:DP:GQ:PL	0/1:10,11:21:99:402,0,311
NOT_SCAFFOLDED_NGS_utg27930|quiver|pilon	4502	.	A	AC	456.73	SnpCluster	AC=1;AF=0.500;AN=2;BaseQRankSum=-3.534;ClippingRankSum=0.174;DP=24;FS=1.706;MLEAC=1;MLEAF=0.500;MQ=39.44;MQRankSum=-1.043;QD=19.03;ReadPosRankSum=-0.637;SOR=1.371	GT:AD:DP:GQ:PL	0/1:11,13:24:99:494,0,403
NOT_SCAFFOLDED_NGS_utg27930|quiver|pilon	4505	.	G	GA	441.73	SnpCluster	AC=1;AF=0.500;AN=2;BaseQRankSum=2.665;ClippingRankSum=-0.116;DP=24;FS=1.706;MLEAC=1;MLEAF=0.500;MQ=39.44;MQRankSum=-1.043;QD=18.41;ReadPosRankSum=1.992;SOR=0.293	GT:AD:DP:GQ:PL	0/1:13,11:24:99:479,0,507
NOT_SCAFFOLDED_NGS_utg27930|quiver|pilon	4509	.	AAG	A	382.73	SnpCluster	AC=1;AF=0.500;AN=2;BaseQRankSum=-1.707;ClippingRankSum=-1.313;DP=22;FS=0.000;MLEAC=1;MLEAF=0.500;MQ=42.07;MQRankSum=-0.722;QD=17.40;ReadPosRankSum=0.000;SOR=0.409	GT:AD:DP:GQ:PL	0/1:11,11:22:99:420,0,429
NOT_SCAFFOLDED_NGS_utg27930|quiver|pilon	4520	.	C	T	426.77	PASS	AC=1;AF=0.500;AN=2;BaseQRankSum=2.036;ClippingRankSum=0.263;DP=22;FS=0.000;MLEAC=1;MLEAF=0.500;MQ=42.63;MQRankSum=1.248;QD=19.40;ReadPosRankSum=0.739;SOR=0.409	GT:AD:DP:GQ:PL	0/1:11,11:22:99:455,0,385
NOT_SCAFFOLDED_NGS_utg27930|quiver|pilon	4533	.	C	G	192.77	PASS	AC=1;AF=0.500;AN=2;BaseQRankSum=0.269;ClippingRankSum=-0.269;DP=26;FS=1.657;MLEAC=1;MLEAF=0.500;MQ=42.91;MQRankSum=-1.186;QD=7.41;ReadPosRankSum=0.916;SOR=1.247	GT:AD:DP:GQ:PL	0/1:17,9:26:99:221,0,552
NOT_SCAFFOLDED_NGS_utg27930|quiver|pilon	4593	.	T	G	35.77	LowQual	AC=1;AF=0.500;AN=2;BaseQRankSum=-0.251;ClippingRankSum=0.251;DP=21;FS=5.898;MLEAC=1;MLEAF=0.500;MQ=51.87;MQRankSum=-1.859;QD=1.70;ReadPosRankSum=0.754;SOR=2.461	GT:AD:DP:GQ:PL	0/1:18,3:21:64:64,0,697
NOT_SCAFFOLDED_NGS_utg27930|quiver|pilon	4604	.	T	G	376.77	PASS	AC=1;AF=0.500;AN=2;BaseQRankSum=-0.429;ClippingRankSum=1.041;DP=15;FS=6.368;MLEAC=1;MLEAF=0.500;MQ=46.13;MQRankSum=1.531;QD=25.12;ReadPosRankSum=0.919;SOR=0.053	GT:AD:DP:GQ:PL	0/1:5,10:15:99:405,0,180
NOT_SCAFFOLDED_NGS_utg27930|quiver|pilon	4607	.	C	T	373.77	PASS	AC=1;AF=0.500;AN=2;BaseQRankSum=-1.041;ClippingRankSum=0.919;DP=15;FS=6.368;MLEAC=1;MLEAF=0.500;MQ=46.13;MQRankSum=2.266;QD=24.92;ReadPosRankSum=0.919;SOR=0.053	GT:AD:DP:GQ:PL	0/1:5,10:15:99:402,0,202
NOT_SCAFFOLDED_NGS_utg27930|quiver|pilon	4620	.	C	A	387.77	PASS	AC=1;AF=0.500;AN=2;BaseQRankSum=-0.044;ClippingRankSum=0.132;DP=19;FS=7.521;MLEAC=1;MLEAF=0.500;MQ=43.65;MQRankSum=1.184;QD=20.41;ReadPosRankSum=-0.219;SOR=0.349	GT:AD:DP:GQ:PL	0/1:6,13:19:99:416,0,213
NOT_SCAFFOLDED_NGS_utg27930|quiver|pilon	4639	.	G	C	393.77	PASS	AC=1;AF=0.500;AN=2;BaseQRankSum=0.701;ClippingRankSum=-0.619;DP=20;FS=8.512;MLEAC=1;MLEAF=0.500;MQ=42.31;MQRankSum=2.103;QD=19.69;ReadPosRankSum=-2.103;SOR=1.061	GT:AD:DP:GQ:PL	0/1:6,14:20:99:422,0,190
NOT_SCAFFOLDED_NGS_utg27930|quiver|pilon	4663	.	C	T	297.77	PASS	AC=1;AF=0.500;AN=2;BaseQRankSum=2.489;ClippingRankSum=0.439;DP=17;FS=7.911;MLEAC=1;MLEAF=0.500;MQ=37.48;MQRankSum=0.244;QD=17.52;ReadPosRankSum=1.317;SOR=2.266	GT:AD:DP:GQ:PL	0/1:7,10:17:99:326,0,223
NOT_SCAFFOLDED_NGS_utg27930|quiver|pilon	4674	.	T	G	296.77	PASS	AC=1;AF=0.500;AN=2;BaseQRankSum=2.115;ClippingRankSum=0.271;DP=16;FS=9.276;MLEAC=1;MLEAF=0.500;MQ=37.31;MQRankSum=0.922;QD=18.55;ReadPosRankSum=1.356;SOR=3.258	GT:AD:DP:GQ:PL	0/1:6,10:16:99:325,0,186
NOT_SCAFFOLDED_NGS_utg27930|quiver|pilon	4736	.	T	C	211.77	PASS	AC=1;AF=0.500;AN=2;BaseQRankSum=1.036;ClippingRankSum=-0.365;DP=10;FS=3.310;MLEAC=1;MLEAF=0.500;MQ=40.00;MQRankSum=-0.365;QD=21.18;ReadPosRankSum=-0.633;SOR=0.105	GT:AD:DP:GQ:PL	0/1:4,6:10:99:240,0,232
NOT_SCAFFOLDED_NGS_utg27930|quiver|pilon	4745	.	C	A	251.77	PASS	AC=1;AF=0.500;AN=2;BaseQRankSum=0.000;ClippingRankSum=-0.278;DP=11;FS=6.264;MLEAC=1;MLEAF=0.500;MQ=40.00;MQRankSum=-0.278;QD=22.89;ReadPosRankSum=-0.896;SOR=0.061	GT:AD:DP:GQ:PL	0/1:4,7:11:99:280,0,229
NOT_SCAFFOLDED_NGS_utg27930|quiver|pilon	4761	.	G	A	203.77	PASS	AC=1;AF=0.500;AN=2;BaseQRankSum=0.572;ClippingRankSum=0.572;DP=8;FS=3.680;MLEAC=1;MLEAF=0.500;MQ=40.00;MQRankSum=1.067;QD=25.47;ReadPosRankSum=-1.067;SOR=1.061	GT:AD:DP:GQ:PL	0/1:2,6:8:61:232,0,61
NOT_SCAFFOLDED_NGS_utg27930|quiver|pilon	5022	.	A	AG	164.87	PASS	AC=2;AF=1.00;AN=2;DP=5;FS=0.000;MLEAC=2;MLEAF=1.00;MQ=39.58;QD=32.97;SOR=3.611	GT:AD:DP:GQ:PL	1/1:0,5:5:15:202,15,0
NOT_SCAFFOLDED_NGS_utg27930|quiver|pilon	5032	.	GC	G	59.73	PASS	AC=1;AF=0.500;AN=2;BaseQRankSum=0.322;ClippingRankSum=-0.684;DP=8;FS=0.000;MLEAC=1;MLEAF=0.500;MQ=46.01;MQRankSum=-0.684;QD=7.47;ReadPosRankSum=-0.322;SOR=0.368	GT:AD:DP:GQ:PL	0/1:5,3:8:97:97,0,178
NOT_SCAFFOLDED_NGS_utg27930|quiver|pilon	5110	.	G	T	160.77	PASS	AC=1;AF=0.500;AN=2;BaseQRankSum=0.135;ClippingRankSum=0.689;DP=12;FS=0.000;MLEAC=1;MLEAF=0.500;MQ=43.17;MQRankSum=1.134;QD=13.40;ReadPosRankSum=-0.380;SOR=0.368	GT:AD:DP:GQ:PL	0/1:7,5:12:99:189,0,279
NOT_SCAFFOLDED_NGS_utg27930|quiver|pilon	5112	.	T	C	160.77	PASS	AC=1;AF=0.500;AN=2;BaseQRankSum=0.529;ClippingRankSum=-0.244;DP=12;FS=0.000;MLEAC=1;MLEAF=0.500;MQ=43.17;MQRankSum=0.831;QD=13.40;ReadPosRankSum=0.244;SOR=0.368	GT:AD:DP:GQ:PL	0/1:7,5:12:99:189,0,279
NOT_SCAFFOLDED_NGS_utg27930|quiver|pilon	5158	.	T	C	292.77	PASS	AC=1;AF=0.500;AN=2;BaseQRankSum=-0.177;ClippingRankSum=-0.295;DP=15;FS=2.158;MLEAC=1;MLEAF=0.500;MQ=36.91;MQRankSum=-1.237;QD=19.52;ReadPosRankSum=0.766;SOR=0.588	GT:AD:DP:GQ:PL	0/1:6,9:15:99:321,0,178
NOT_SCAFFOLDED_NGS_utg27930|quiver|pilon	5196	.	C	T	43.77	LowQual;SnpCluster	AC=1;AF=0.500;AN=2;BaseQRankSum=-1.357;ClippingRankSum=0.955;DP=21;FS=15.798;MLEAC=1;MLEAF=0.500;MQ=38.21;MQRankSum=0.854;QD=2.08;ReadPosRankSum=0.352;SOR=2.780	GT:AD:DP:GQ:PL	0/1:18,3:21:72:72,0,747
NOT_SCAFFOLDED_NGS_utg27930|quiver|pilon	5204	.	C	A	40.77	LowQual;SnpCluster	AC=1;AF=0.500;AN=2;BaseQRankSum=0.352;ClippingRankSum=0.854;DP=21;FS=15.798;MLEAC=1;MLEAF=0.500;MQ=38.21;MQRankSum=0.452;QD=1.94;ReadPosRankSum=0.251;SOR=2.780	GT:AD:DP:GQ:PL	0/1:18,3:21:69:69,0,776
NOT_SCAFFOLDED_NGS_utg27930|quiver|pilon	5205	.	T	A	40.77	LowQual;SnpCluster	AC=1;AF=0.500;AN=2;BaseQRankSum=0.670;ClippingRankSum=0.765;DP=22;FS=14.393;MLEAC=1;MLEAF=0.500;MQ=37.78;MQRankSum=0.383;QD=1.85;ReadPosRankSum=0.478;SOR=2.783	GT:AD:DP:GQ:PL	0/1:19,3:22:69:69,0,776
NOT_SCAFFOLDED_NGS_utg27930|quiver|pilon	5241	.	A	T	311.77	PASS	AC=1;AF=0.500;AN=2;BaseQRankSum=-1.137;ClippingRankSum=0.395;DP=28;FS=13.039;MLEAC=1;MLEAF=0.500;MQ=38.67;MQRankSum=-1.973;QD=11.13;ReadPosRankSum=-0.023;SOR=0.620	GT:AD:DP:GQ:PL	0/1:16,12:28:99:340,0,537
NOT_SCAFFOLDED_NGS_utg27930|quiver|pilon	5276	.	G	C	61.77	PASS	AC=1;AF=0.500;AN=2;BaseQRankSum=0.917;ClippingRankSum=-0.791;DP=29;FS=13.752;MLEAC=1;MLEAF=0.500;MQ=43.58;MQRankSum=-1.233;QD=2.13;ReadPosRankSum=-0.032;SOR=3.238	GT:AD:DP:GQ:PL	0/1:25,4:29:90:90,0,1039
NOT_SCAFFOLDED_NGS_utg27930|quiver|pilon	5285	.	G	T	106.77	PASS	AC=1;AF=0.500;AN=2;BaseQRankSum=-0.727;ClippingRankSum=-1.170;DP=29;FS=15.214;MLEAC=1;MLEAF=0.500;MQ=45.16;MQRankSum=-1.486;QD=3.68;ReadPosRankSum=-1.739;SOR=3.233	GT:AD:DP:GQ:PL	0/1:25,4:29:99:135,0,1035
NOT_SCAFFOLDED_NGS_utg27930|quiver|pilon	5297	.	A	G	67.77	PASS	AC=1;AF=0.500;AN=2;BaseQRankSum=-1.203;ClippingRankSum=-0.144;DP=26;FS=0.000;MLEAC=1;MLEAF=0.500;MQ=45.72;MQRankSum=-2.165;QD=2.61;ReadPosRankSum=-1.780;SOR=0.247	GT:AD:DP:GQ:PL	0/1:24,2:26:96:96,0,996
NOT_SCAFFOLDED_NGS_utg27930|quiver|pilon	5299	.	A	G	319.77	PASS	AC=1;AF=0.500;AN=2;BaseQRankSum=2.547;ClippingRankSum=-1.025;DP=26;FS=1.718;MLEAC=1;MLEAF=0.500;MQ=45.72;MQRankSum=2.137;QD=12.30;ReadPosRankSum=1.317;SOR=0.340	GT:AD:DP:GQ:PL	0/1:14,10:24:99:348,0,431
NOT_SCAFFOLDED_NGS_utg27930|quiver|pilon	5344	.	A	G	68.77	PASS	AC=1;AF=0.500;AN=2;BaseQRankSum=1.748;ClippingRankSum=0.614;DP=20;FS=2.695;MLEAC=1;MLEAF=0.500;MQ=47.69;MQRankSum=-1.559;QD=3.44;ReadPosRankSum=1.370;SOR=1.547	GT:AD:DP:GQ:PL	0/1:16,4:20:97:97,0,524
NOT_SCAFFOLDED_NGS_utg27930|quiver|pilon	5364	.	G	T	157.77	PASS	AC=1;AF=0.500;AN=2;BaseQRankSum=0.271;ClippingRankSum=-1.256;DP=13;FS=0.000;MLEAC=1;MLEAF=0.500;MQ=41.99;MQRankSum=-1.256;QD=12.14;ReadPosRankSum=1.256;SOR=1.179	GT:AD:DP:GQ:PL	0/1:8,5:13:99:186,0,471
NOT_SCAFFOLDED_NGS_utg27930|quiver|pilon	5368	.	G	T	157.77	PASS	AC=1;AF=0.500;AN=2;BaseQRankSum=1.991;ClippingRankSum=0.271;DP=13;FS=0.000;MLEAC=1;MLEAF=0.500;MQ=41.99;MQRankSum=-1.381;QD=12.14;ReadPosRankSum=1.381;SOR=1.179	GT:AD:DP:GQ:PL	0/1:8,5:13:99:186,0,471
NOT_SCAFFOLDED_NGS_utg27930|quiver|pilon	6353	.	G	C	1065.77	PASS	AC=1;AF=0.500;AN=2;BaseQRankSum=2.219;ClippingRankSum=-0.932;DP=52;FS=1.203;MLEAC=1;MLEAF=0.500;MQ=56.54;MQRankSum=1.604;QD=20.50;ReadPosRankSum=2.462;SOR=0.506	GT:AD:DP:GQ:PL	0/1:21,31:52:99:1094,0,708
NOT_SCAFFOLDED_NGS_utg27930|quiver|pilon	6371	.	G	A	411.77	PASS	AC=1;AF=0.500;AN=2;BaseQRankSum=-1.764;ClippingRankSum=0.759;DP=51;FS=2.796;MLEAC=1;MLEAF=0.500;MQ=56.58;MQRankSum=0.917;QD=8.07;ReadPosRankSum=0.956;SOR=0.346	GT:AD:DP:GQ:PL	0/1:33,18:51:99:440,0,1347
NOT_SCAFFOLDED_NGS_utg6330|quiver|pilon	1874	.	G	GA	107.87	PASS	AC=2;AF=1.00;AN=2;DP=5;FS=0.000;MLEAC=2;MLEAF=1.00;MQ=60.00;QD=21.57;SOR=1.981	GT:AD:DP:GQ:PL	1/1:0,5:5:15:145,15,0
NOT_SCAFFOLDED_NGS_utg6330|quiver|pilon	7737	.	C	A	40.77	LowQual	AC=1;AF=0.500;AN=2;BaseQRankSum=0.574;ClippingRankSum=-0.287;DP=22;FS=6.193;MLEAC=1;MLEAF=0.500;MQ=56.33;MQRankSum=-2.775;QD=1.85;ReadPosRankSum=0.000;SOR=2.655	GT:AD:DP:GQ:PL	0/1:19,3:22:69:69,0,1447
NOT_SCAFFOLDED_NGS_utg6330|quiver|pilon	7744	.	G	A	34.77	LowQD;LowQual	AC=1;AF=0.500;AN=2;BaseQRankSum=0.262;ClippingRankSum=-0.087;DP=24;FS=5.746;MLEAC=1;MLEAF=0.500;MQ=55.22;MQRankSum=-2.357;QD=1.45;ReadPosRankSum=-0.175;SOR=2.348	GT:AD:DP:GQ:PL	0/1:21,3:24:63:63,0,1523
NOT_SCAFFOLDED_NGS_utg6330|quiver|pilon	7769	.	A	G	107.77	PASS	AC=1;AF=0.500;AN=2;BaseQRankSum=-0.023;ClippingRankSum=-0.429;DP=34;FS=4.317;MLEAC=1;MLEAF=0.500;MQ=50.96;MQRankSum=-3.230;QD=3.17;ReadPosRankSum=-0.384;SOR=1.835	GT:AD:DP:GQ:PL	0/1:28,6:34:99:136,0,980
NOT_SCAFFOLDED_NGS_utg6330|quiver|pilon	10222	.	C	A	90.77	PASS	AC=1;AF=0.500;AN=2;BaseQRankSum=-0.906;ClippingRankSum=-0.113;DP=16;FS=2.307;MLEAC=1;MLEAF=0.500;MQ=49.41;MQRankSum=-1.926;QD=5.67;ReadPosRankSum=0.453;SOR=1.721	GT:AD:DP:GQ:PL	0/1:11,5:16:99:119,0,373
NOT_SCAFFOLDED_NGS_utg6330|quiver|pilon	10258	.	C	G	84.77	PASS	AC=1;AF=0.500;AN=2;BaseQRankSum=0.937;ClippingRankSum=0.550;DP=7;FS=3.680;MLEAC=1;MLEAF=0.500;MQ=49.48;MQRankSum=-1.754;QD=12.11;ReadPosRankSum=0.937;SOR=2.833	GT:AD:DP:GQ:PL	0/1:4,3:7:99:113,0,195
NOT_SCAFFOLDED_NGS_utg6330|quiver|pilon	10281	.	C	A	84.77	PASS	AC=1;AF=0.500;AN=2;BaseQRankSum=0.720;ClippingRankSum=0.720;DP=6;FS=3.310;MLEAC=1;MLEAF=0.500;MQ=51.46;MQRankSum=-1.380;QD=14.13;ReadPosRankSum=-1.380;SOR=2.303	GT:AD:DP:GQ:PL	0/1:4,2:6:99:113,0,185
NOT_SCAFFOLDED_NGS_utg6330|quiver|pilon	11935	.	A	T	61.77	PASS	AC=1;AF=0.500;AN=2;BaseQRankSum=1.949;ClippingRankSum=0.938;DP=16;FS=2.869;MLEAC=1;MLEAF=0.500;MQ=55.88;MQRankSum=-1.371;QD=3.86;ReadPosRankSum=1.371;SOR=1.781	GT:AD:DP:GQ:PL	0/1:12,3:15:90:90,0,708
NOT_SCAFFOLDED_NGS_utg6330|quiver|pilon	11947	.	G	T	93.77	PASS	AC=1;AF=0.500;AN=2;BaseQRankSum=2.208;ClippingRankSum=1.415;DP=18;FS=6.245;MLEAC=1;MLEAF=0.500;MQ=55.83;MQRankSum=-2.434;QD=5.21;ReadPosRankSum=0.736;SOR=3.003	GT:AD:DP:GQ:PL	0/1:13,4:17:99:122,0,715
NOT_SCAFFOLDED_NGS_utg4154|quiver|pilon	2167	.	T	TA	37.25	LowCoverage;LowQual	AC=2;AF=1.00;AN=2;DP=3;FS=0.000;MLEAC=2;MLEAF=1.00;MQ=58.67;QD=12.42;SOR=2.833	GT:AD:DP:GQ:PL	1/1:0,3:3:9:74,9,0
NOT_SCAFFOLDED_NGS_utg4154|quiver|pilon	33524	.	A	AG	118.87	PASS	AC=2;AF=1.00;AN=2;DP=5;FS=0.000;MLEAC=2;MLEAF=1.00;MQ=60.00;QD=23.77;SOR=3.611	GT:AD:DP:GQ:PL	1/1:0,5:5:15:156,15,0
NOT_SCAFFOLDED_NGS_utg4154|quiver|pilon	43564	.	C	G	32.77	LowQual	AC=1;AF=0.500;AN=2;BaseQRankSum=-1.485;ClippingRankSum=0.212;DP=14;FS=10.710;MLEAC=1;MLEAF=0.500;MQ=55.03;MQRankSum=-1.485;QD=2.34;ReadPosRankSum=-0.778;SOR=3.239	GT:AD:DP:GQ:PL	0/1:10,4:14:61:61,0,289
NOT_SCAFFOLDED_NGS_utg4154|quiver|pilon	69784	.	TCA	T	44.73	LowQual	AC=1;AF=0.500;AN=2;BaseQRankSum=-0.289;ClippingRankSum=-0.536;DP=27;FS=0.000;MLEAC=1;MLEAF=0.500;MQ=57.41;MQRankSum=-0.600;QD=1.66;ReadPosRankSum=0.365;SOR=0.551	GT:AD:DP:GQ:PL	0/1:8,4:12:82:82,0,132
NOT_SCAFFOLDED_NGS_utg4154|quiver|pilon	81496	.	GGA	G	33.73	LowQual	AC=1;AF=0.500;AN=2;BaseQRankSum=1.221;ClippingRankSum=0.322;DP=15;FS=0.000;MLEAC=1;MLEAF=0.500;MQ=60.00;MQRankSum=1.920;QD=2.25;ReadPosRankSum=-0.684;SOR=0.818	GT:AD:DP:GQ:PL	0/1:5,3:8:71:71,0,130
NOT_SCAFFOLDED_NGS_utg4154|quiver|pilon	134114	.	G	GA	38.73	LowQual	AC=1;AF=0.500;AN=2;BaseQRankSum=-0.741;ClippingRankSum=-1.133;DP=12;FS=0.000;MLEAC=1;MLEAF=0.500;MQ=60.00;MQRankSum=-0.741;QD=3.23;ReadPosRankSum=0.365;SOR=0.368	GT:AD:DP:GQ:PL	0/1:6,4:10:76:76,0,113
NOT_SCAFFOLDED_NGS_utg4154|quiver|pilon	224626	.	GT	G	121.80	PASS	AC=2;AF=1.00;AN=2;DP=6;FS=0.000;MLEAC=2;MLEAF=1.00;MQ=60.00;QD=20.30;SOR=1.329	GT:AD:DP:GQ:PL	1/1:0,6:6:18:159,18,0
NOT_SCAFFOLDED_NGS_utg4154|quiver|pilon	230169	.	TTC	T	44.25	LowQual	AC=2;AF=1.00;AN=2;DP=15;FS=0.000;MLEAC=2;MLEAF=1.00;MQ=58.88;QD=2.95;SOR=2.833	GT:AD:DP:GQ:PL	1/1:0,3:3:9:81,9,0
NOT_SCAFFOLDED_NGS_utg4154|quiver|pilon	294259	.	C	CG	114.87	PASS	AC=2;AF=1.00;AN=2;DP=6;FS=0.000;MLEAC=2;MLEAF=1.00;MQ=60.00;QD=19.14;SOR=1.022	GT:AD:DP:GQ:PL	1/1:0,5:5:15:152,15,0
NOT_SCAFFOLDED_NGS_utg4154|quiver|pilon	299245	.	A	G	183.77	PASS	AC=1;AF=0.500;AN=2;BaseQRankSum=-0.919;ClippingRankSum=0.071;DP=14;FS=2.363;MLEAC=1;MLEAF=0.500;MQ=33.63;MQRankSum=-0.071;QD=13.13;ReadPosRankSum=-1.485;SOR=0.223	GT:AD:DP:GQ:PL	0/1:4,10:14:61:212,0,61
NOT_SCAFFOLDED_NGS_utg5962|quiver|pilon	5589	.	G	GT	44.70	LowCoverage;LowQual	AC=2;AF=1.00;AN=2;DP=2;FS=0.000;MLEAC=2;MLEAF=1.00;MQ=30.81;QD=22.35;SOR=2.303	GT:AD:DP:GQ:PL	1/1:0,2:2:6:81,6,0
NOT_SCAFFOLDED_NGS_utg5962|quiver|pilon	44511	.	C	CCCTT	176.87	PASS	AC=2;AF=1.00;AN=2;DP=9;FS=0.000;MLEAC=2;MLEAF=1.00;MQ=51.45;QD=19.65;SOR=3.611	GT:AD:DP:GQ:PL	1/1:0,5:5:15:214,15,0
NOT_SCAFFOLDED_NGS_utg5962|quiver|pilon	50726	.	C	CCTT	130.79	PASS	AC=2;AF=1.00;AN=2;DP=23;FS=0.000;MLEAC=2;MLEAF=1.00;MQ=55.09;QD=5.69;SOR=1.022	GT:AD:DP:GQ:PL	1/1:0,5:5:19:168,19,0
NOT_SCAFFOLDED_NGS_utg5962|quiver|pilon	104982	.	T	C	84.77	PASS	AC=1;AF=0.500;AN=2;BaseQRankSum=-0.950;ClippingRankSum=0.372;DP=21;FS=22.026;MLEAC=1;MLEAF=0.500;MQ=55.09;MQRankSum=0.206;QD=4.04;ReadPosRankSum=-1.693;SOR=1.701	GT:AD:DP:GQ:PL	0/1:11,8:19:99:113,0,273
NOT_SCAFFOLDED_NGS_utg8684|quiver|pilon	49929	.	T	TA	91	PASS	AC=2;AF=1.00;AN=2;DP=5;FS=0.000;MLEAC=2;MLEAF=1.00;MQ=53.71;QD=18.20;SOR=0.693	GT:AD:DP:GQ:PL	1/1:0,4:4:12:128,12,0
NOT_SCAFFOLDED_NGS_utg8677|quiver|pilon	5916	.	CAG	C	39.73	LowQual	AC=1;AF=0.500;AN=2;BaseQRankSum=0.406;ClippingRankSum=-0.406;DP=17;FS=0.000;MLEAC=1;MLEAF=0.500;MQ=60.63;MQRankSum=0.406;QD=2.34;ReadPosRankSum=0.406;SOR=0.693	GT:AD:DP:GQ:PL	0/1:3,3:6:66:77,0,66
NOT_SCAFFOLDED_NGS_utg8677|quiver|pilon	42086	.	TGA	T	36.73	LowQual	AC=1;AF=0.500;AN=2;BaseQRankSum=-0.358;ClippingRankSum=-0.358;DP=10;FS=0.000;MLEAC=1;MLEAF=0.500;MQ=60.00;MQRankSum=0.358;QD=3.67;ReadPosRankSum=0.358;SOR=0.223	GT:AD:DP:GQ:PL	0/1:2,3:5:42:74,0,42
NOT_SCAFFOLDED_NGS_utg8677|quiver|pilon	48524	.	A	AAC	193.73	PASS	AC=1;AF=0.500;AN=2;BaseQRankSum=2.333;ClippingRankSum=0.919;DP=28;FS=2.836;MLEAC=1;MLEAF=0.500;MQ=59.93;MQRankSum=0.071;QD=6.92;ReadPosRankSum=0.212;SOR=2.303	GT:AD:DP:GQ:PL	0/1:6,10:16:91:231,0,91
NOT_SCAFFOLDED_NGS_utg8677|quiver|pilon	48812	.	T	TC	61.25	LowCoverage	AC=2;AF=1.00;AN=2;DP=3;FS=0.000;MLEAC=2;MLEAF=1.00;MQ=60.00;QD=20.42;SOR=2.833	GT:AD:DP:GQ:PL	1/1:0,3:3:9:98,9,0
NOT_SCAFFOLDED_NGS_utg8677|quiver|pilon	59411	.	G	GT	143.77	PASS	AC=2;AF=1.00;AN=2;DP=16;FS=0.000;MLEAC=2;MLEAF=1.00;MQ=56.75;QD=8.99;SOR=0.941	GT:AD:DP:GQ:PL	1/1:0,7:7:21:181,21,0
NOT_SCAFFOLDED_NGS_utg8677|quiver|pilon	60198	.	G	A	30.77	LowQual	AC=1;AF=0.500;AN=2;BaseQRankSum=-1.850;ClippingRankSum=-1.650;DP=19;FS=2.199;MLEAC=1;MLEAF=0.500;MQ=49.43;MQRankSum=-2.550;QD=1.62;ReadPosRankSum=1.450;SOR=1.426	GT:AD:DP:GQ:PL	0/1:15,4:19:59:59,0,548
NOT_SCAFFOLDED_NGS_utg34980|quiver|pilon	2681	.	C	CT	30.71	LowCoverage;LowQual	AC=2;AF=1.00;AN=2;DP=2;FS=0.000;MLEAC=2;MLEAF=1.00;MQ=34.12;QD=15.35;SOR=2.303	GT:AD:DP:GQ:PL	1/1:0,2:2:6:67,6,0
NOT_SCAFFOLDED_NGS_utg34980|quiver|pilon	12364	.	GT	G	726.73	PASS	AC=2;AF=1.00;AN=2;DP=29;FS=0.000;MLEAC=2;MLEAF=1.00;MQ=50.40;QD=25.06;SOR=1.270	GT:AD:DP:GQ:PL	1/1:0,24:24:72:764,72,0
NOT_SCAFFOLDED_NGS_utg34980|quiver|pilon	12448	.	TG	T	747.73	PASS	AC=2;AF=1.00;AN=2;DP=22;FS=0.000;MLEAC=2;MLEAF=1.00;MQ=43.74;QD=33.99;SOR=0.693	GT:AD:DP:GQ:PL	1/1:0,22:22:66:785,66,0
NOT_SCAFFOLDED_NGS_utg34980|quiver|pilon	13484	.	A	G	187.77	PASS	AC=1;AF=0.500;AN=2;BaseQRankSum=1.270;ClippingRankSum=-0.741;DP=16;FS=5.119;MLEAC=1;MLEAF=0.500;MQ=42.87;MQRankSum=-2.223;QD=11.74;ReadPosRankSum=2.858;SOR=2.252	GT:AD:DP:GQ:PL	0/1:9,7:16:99:216,0,225
NOT_SCAFFOLDED_NGS_utg34980|quiver|pilon	14221	.	AACAC	A	400.73	PASS	AC=1;AF=0.500;AN=2;BaseQRankSum=1.801;ClippingRankSum=0.799;DP=38;FS=9.506;MLEAC=1;MLEAF=0.500;MQ=54.47;MQRankSum=-2.959;QD=10.55;ReadPosRankSum=1.162;SOR=2.804	GT:AD:DP:GQ:PL	0/1:23,14:37:99:438,0,1022
NOT_SCAFFOLDED_NGS_utg27177|quiver|pilon	230	.	A	G	58.74	LowCoverage	AC=2;AF=1.00;AN=2;DP=2;FS=0.000;MLEAC=2;MLEAF=1.00;MQ=40.00;QD=29.37;SOR=2.303	GT:AD:DP:GQ:PL	1/1:0,2:2:6:86,6,0
NOT_SCAFFOLDED_NGS_utg27177|quiver|pilon	363	.	C	T	62.74	LowCoverage	AC=2;AF=1.00;AN=2;DP=2;FS=0.000;MLEAC=2;MLEAF=1.00;MQ=40.00;QD=31.37;SOR=2.303	GT:AD:DP:GQ:PL	1/1:0,2:2:6:90,6,0
NOT_SCAFFOLDED_NGS_utg27177|quiver|pilon	371	.	A	G	62.74	LowCoverage	AC=2;AF=1.00;AN=2;DP=2;FS=0.000;MLEAC=2;MLEAF=1.00;MQ=40.00;QD=31.37;SOR=2.303	GT:AD:DP:GQ:PL	1/1:0,2:2:6:90,6,0
NOT_SCAFFOLDED_NGS_utg27177|quiver|pilon	861	.	A	G	48.77	LowQual	AC=1;AF=0.500;AN=2;BaseQRankSum=0.614;ClippingRankSum=-0.898;DP=20;FS=0.000;MLEAC=1;MLEAF=0.500;MQ=49.33;MQRankSum=-0.520;QD=2.44;ReadPosRankSum=-0.047;SOR=0.495	GT:AD:DP:GQ:PL	0/1:16,4:20:77:77,0,395
NOT_SCAFFOLDED_NGS_utg27177|quiver|pilon	930	.	T	TC	261.75	PASS	AC=2;AF=1.00;AN=2;DP=9;FS=0.000;MLEAC=2;MLEAF=1.00;MQ=38.42;QD=29.08;SOR=0.693	GT:AD:DP:GQ:PL	1/1:0,8:8:24:299,24,0
NOT_SCAFFOLDED_NGS_utg27177|quiver|pilon	1547	.	A	C	493.77	PASS	AC=2;AF=1.00;AN=2;DP=13;FS=0.000;MLEAC=2;MLEAF=1.00;MQ=49.98;QD=29.84;SOR=3.767	GT:AD:DP:GQ:PL	1/1:0,13:13:39:522,39,0
NOT_SCAFFOLDED_NGS_utg27177|quiver|pilon	1882	.	G	A	53.77	LowQD	AC=1;AF=0.500;AN=2;BaseQRankSum=-0.505;ClippingRankSum=-0.117;DP=42;FS=0.000;MLEAC=1;MLEAF=0.500;MQ=42.11;MQRankSum=-0.311;QD=1.28;ReadPosRankSum=-0.544;SOR=0.385	GT:AD:DP:GQ:PL	0/1:37,5:42:82:82,0,1314
NOT_SCAFFOLDED_NGS_utg27177|quiver|pilon	3252	.	G	T	340.77	PASS	AC=1;AF=0.500;AN=2;BaseQRankSum=1.516;ClippingRankSum=-0.794;DP=100;FS=0.000;MLEAC=1;MLEAF=0.500;MQ=54.71;MQRankSum=-5.376;QD=3.41;ReadPosRankSum=1.934;SOR=0.582	GT:AD:DP:GQ:PL	0/1:83,16:99:99:369,0,2904
NOT_SCAFFOLDED_NGS_utg27177|quiver|pilon	3300	.	T	G	382.77	PASS	AC=1;AF=0.500;AN=2;BaseQRankSum=1.781;ClippingRankSum=-0.292;DP=93;FS=0.000;MLEAC=1;MLEAF=0.500;MQ=56.86;MQRankSum=-3.561;QD=4.12;ReadPosRankSum=0.533;SOR=0.780	GT:AD:DP:GQ:PL	0/1:75,17:92:99:411,0,2476
NOT_SCAFFOLDED_NGS_utg27177|quiver|pilon	4077	.	G	A	36.77	LowQD;LowQual	AC=1;AF=0.500;AN=2;BaseQRankSum=0.881;ClippingRankSum=0.436;DP=78;FS=12.027;MLEAC=1;MLEAF=0.500;MQ=57.90;MQRankSum=-3.170;QD=0.47;ReadPosRankSum=1.243;SOR=2.833	GT:AD:DP:GQ:PL	0/1:70,8:78:65:65,0,2452
NOT_SCAFFOLDED_NGS_utg27177|quiver|pilon	4440	.	A	ACT	159.73	PASS	AC=1;AF=0.500;AN=2;BaseQRankSum=-0.200;ClippingRankSum=0.186;DP=89;FS=4.726;MLEAC=1;MLEAF=0.500;MQ=55.94;MQRankSum=-2.327;QD=1.79;ReadPosRankSum=-0.380;SOR=0.936	GT:AD:DP:GQ:PL	0/1:74,10:84:99:197,0,3113
NOT_SCAFFOLDED_NGS_utg27177|quiver|pilon	5962	.	A	G	234.84	PASS	AC=2;AF=1.00;AN=2;DP=7;FS=0.000;MLEAC=2;MLEAF=1.00;MQ=51.89;QD=33.55;SOR=3.912	GT:AD:DP:GQ:PL	1/1:0,6:6:18:263,18,0
NOT_SCAFFOLDED_NGS_utg27177|quiver|pilon	5994	.	C	A	393.77	PASS	AC=2;AF=1.00;AN=2;DP=12;FS=0.000;MLEAC=2;MLEAF=1.00;MQ=55.41;QD=32.81;SOR=4.804	GT:AD:DP:GQ:PL	1/1:0,10:10:30:422,30,0
NOT_SCAFFOLDED_NGS_utg27177|quiver|pilon	6050	.	C	T	419.77	PASS	AC=2;AF=1.00;AN=2;DP=16;FS=0.000;MLEAC=2;MLEAF=1.00;MQ=53.81;QD=26.24;SOR=1.802	GT:AD:DP:GQ:PL	1/1:0,11:11:33:448,33,0
NOT_SCAFFOLDED_NGS_utg27177|quiver|pilon	6180	.	A	T	353.77	PASS	AC=2;AF=1.00;AN=2;DP=11;FS=0.000;MLEAC=2;MLEAF=1.00;MQ=48.11;QD=32.16;SOR=1.609	GT:AD:DP:GQ:PL	1/1:0,10:10:30:382,30,0
NOT_SCAFFOLDED_NGS_utg27177|quiver|pilon	6191	.	G	C	223.80	PASS	AC=2;AF=1.00;AN=2;DP=7;FS=0.000;MLEAC=2;MLEAF=1.00;MQ=46.77;QD=31.97;SOR=0.941	GT:AD:DP:GQ:PL	1/1:0,7:7:21:252,21,0
NOT_SCAFFOLDED_NGS_utg27177|quiver|pilon	7035	.	G	T	1135.77	PASS	AC=1;AF=0.500;AN=2;BaseQRankSum=-0.296;ClippingRankSum=0.583;DP=55;FS=6.721;MLEAC=1;MLEAF=0.500;MQ=51.37;MQRankSum=-0.870;QD=20.65;ReadPosRankSum=-0.027;SOR=0.182	GT:AD:DP:GQ:PL	0/1:18,37:55:99:1164,0,519
NOT_SCAFFOLDED_NGS_utg27177|quiver|pilon	7448	.	G	T	132.03	LowCoverage	AC=2;AF=1.00;AN=2;DP=4;FS=0.000;MLEAC=2;MLEAF=1.00;MQ=35.34;QD=33.01;SOR=3.258	GT:AD:DP:GQ:PL	1/1:0,4:4:12:160,12,0
NOT_SCAFFOLDED_NGS_utg27177|quiver|pilon	7672	.	C	G	70.77	PASS	AC=1;AF=0.500;AN=2;BaseQRankSum=0.406;ClippingRankSum=0.988;DP=6;FS=0.000;MLEAC=1;MLEAF=0.500;MQ=35.81;MQRankSum=0.406;QD=11.79;ReadPosRankSum=1.537;SOR=0.693	GT:AD:DP:GQ:PL	0/1:3,3:6:99:99,0,150
NOT_SCAFFOLDED_NGS_utg27177|quiver|pilon	7678	.	TA	T	78.73	PASS	AC=1;AF=0.500;AN=2;BaseQRankSum=0.876;ClippingRankSum=1.307;DP=9;FS=0.000;MLEAC=1;MLEAF=0.500;MQ=37.26;MQRankSum=1.159;QD=8.75;ReadPosRankSum=-0.876;SOR=0.527	GT:AD:DP:GQ:PL	0/1:5,4:9:99:116,0,179
NOT_SCAFFOLDED_NGS_utg27177|quiver|pilon	7809	.	G	T	742.77	PASS	AC=1;AF=0.500;AN=2;BaseQRankSum=2.090;ClippingRankSum=0.344;DP=87;FS=6.548;MLEAC=1;MLEAF=0.500;MQ=51.15;MQRankSum=-1.700;QD=8.54;ReadPosRankSum=3.826;SOR=1.508	GT:AD:DP:GQ:PL	0/1:54,26:80:99:771,0,1751
NOT_SCAFFOLDED_NGS_utg27177|quiver|pilon	7818	.	G	T	45.77	LowQD;LowQual	AC=1;AF=0.500;AN=2;BaseQRankSum=1.681;ClippingRankSum=0.018;DP=81;FS=31.818;MLEAC=1;MLEAF=0.500;MQ=50.67;MQRankSum=-1.718;QD=0.57;ReadPosRankSum=1.588;SOR=4.162	GT:AD:DP:GQ:PL	0/1:67,7:74:74:74,0,2436
NOT_SCAFFOLDED_NGS_utg27177|quiver|pilon	7931	.	C	T	526.77	PASS	AC=1;AF=0.500;AN=2;BaseQRankSum=0.458;ClippingRankSum=-1.670;DP=38;FS=0.000;MLEAC=1;MLEAF=0.500;MQ=39.37;MQRankSum=0.133;QD=13.86;ReadPosRankSum=0.192;SOR=0.436	GT:AD:DP:GQ:PL	0/1:22,16:38:99:555,0,812
NOT_SCAFFOLDED_NGS_utg27177|quiver|pilon	8448	.	G	T	43.77	LowQual	AC=1;AF=0.500;AN=2;BaseQRankSum=1.231;ClippingRankSum=0.358;DP=5;FS=0.000;MLEAC=1;MLEAF=0.500;MQ=40.00;MQRankSum=1.231;QD=8.75;ReadPosRankSum=0.358;SOR=0.446	GT:AD:DP:GQ:PL	0/1:3,2:5:72:72,0,112
NOT_SCAFFOLDED_NGS_utg27177|quiver|pilon	8536	.	G	C	52.77	PASS	AC=1;AF=0.500;AN=2;BaseQRankSum=1.371;ClippingRankSum=0.072;DP=17;FS=6.410;MLEAC=1;MLEAF=0.500;MQ=39.15;MQRankSum=0.072;QD=3.10;ReadPosRankSum=1.804;SOR=2.833	GT:AD:DP:GQ:PL	0/1:12,3:15:81:81,0,341
NOT_SCAFFOLDED_NGS_utg27177|quiver|pilon	8576	.	C	T	126.77	PASS	AC=1;AF=0.500;AN=2;BaseQRankSum=0.421;ClippingRankSum=-0.421;DP=11;FS=3.680;MLEAC=1;MLEAF=0.500;MQ=38.93;MQRankSum=1.368;QD=11.52;ReadPosRankSum=0.922;SOR=0.039	GT:AD:DP:GQ:PL	0/1:4,4:8:99:155,0,131
NOT_SCAFFOLDED_NGS_utg27177|quiver|pilon	8600	.	G	T	94.77	LowCoverage	AC=1;AF=0.500;AN=2;DP=3;FS=0.000;MLEAC=1;MLEAF=0.500;MQ=41.38;QD=31.59;SOR=1.179	GT:AD:DP:GQ:PL	0/1:0,3:3:28:123,0,28
NOT_SCAFFOLDED_NGS_utg27177|quiver|pilon	8737	.	G	GT	75.25	LowCoverage	AC=2;AF=1.00;AN=2;DP=3;FS=0.000;MLEAC=2;MLEAF=1.00;MQ=35.71;QD=25.08;SOR=2.833	GT:AD:DP:GQ:PL	1/1:0,3:3:9:112,9,0
NOT_SCAFFOLDED_NGS_utg27177|quiver|pilon	9389	.	A	C	42.77	LowQual	AC=1;AF=0.500;AN=2;BaseQRankSum=0.956;ClippingRankSum=-1.221;DP=8;FS=0.000;MLEAC=1;MLEAF=0.500;MQ=36.20;MQRankSum=-0.684;QD=5.35;ReadPosRankSum=0.322;SOR=0.307	GT:AD:DP:GQ:PL	0/1:5,3:8:71:71,0,154
NOT_SCAFFOLDED_NGS_utg27177|quiver|pilon	9596	.	T	C	85.77	PASS	AC=1;AF=0.500;AN=2;BaseQRankSum=1.064;ClippingRankSum=0.213;DP=23;FS=10.160;MLEAC=1;MLEAF=0.500;MQ=41.20;MQRankSum=-0.298;QD=3.73;ReadPosRankSum=-0.043;SOR=3.245	GT:AD:DP:GQ:PL	0/1:18,4:22:99:114,0,1238
NOT_SCAFFOLDED_NGS_utg27177|quiver|pilon	9603	.	C	A	88.77	PASS	AC=1;AF=0.500;AN=2;BaseQRankSum=0.614;ClippingRankSum=0.236;DP=21;FS=10.263;MLEAC=1;MLEAF=0.500;MQ=41.31;MQRankSum=-0.803;QD=4.23;ReadPosRankSum=0.898;SOR=3.244	GT:AD:DP:GQ:PL	0/1:16,4:20:99:117,0,1216
NOT_SCAFFOLDED_NGS_utg27177|quiver|pilon	9666	.	C	T	88.77	PASS	AC=1;AF=0.500;AN=2;BaseQRankSum=-2.088;ClippingRankSum=1.543;DP=25;FS=5.251;MLEAC=1;MLEAF=0.500;MQ=47.53;MQRankSum=-0.696;QD=3.55;ReadPosRankSum=1.483;SOR=0.093	GT:AD:DP:GQ:PL	0/1:18,7:25:99:117,0,595
NOT_SCAFFOLDED_NGS_utg27177|quiver|pilon	9732	.	A	G	268.80	PASS	AC=2;AF=1.00;AN=2;DP=7;FS=0.000;MLEAC=2;MLEAF=1.00;MQ=45.25;QD=30.93;SOR=2.584	GT:AD:DP:GQ:PL	1/1:0,7:7:21:297,21,0
NOT_SCAFFOLDED_NGS_utg27177|quiver|pilon	9746	.	G	A	182.90	LowCoverage	AC=2;AF=1.00;AN=2;DP=4;FS=0.000;MLEAC=2;MLEAF=1.00;MQ=47.57;QD=34.63;SOR=3.258	GT:AD:DP:GQ:PL	1/1:0,4:4:15:211,15,0
NOT_SCAFFOLDED_NGS_utg27177|quiver|pilon	10590	.	T	TC	205.80	PASS	AC=2;AF=1.00;AN=2;DP=6;FS=0.000;MLEAC=2;MLEAF=1.00;MQ=39.36;QD=34.30;SOR=1.329	GT:AD:DP:GQ:PL	1/1:0,6:6:18:243,18,0
NOT_SCAFFOLDED_NGS_utg27177|quiver|pilon	10709	.	C	G	494.77	PASS	AC=1;AF=0.500;AN=2;BaseQRankSum=0.889;ClippingRankSum=0.889;DP=31;FS=0.000;MLEAC=1;MLEAF=0.500;MQ=39.32;MQRankSum=0.138;QD=15.96;ReadPosRankSum=0.534;SOR=0.627	GT:AD:DP:GQ:PL	0/1:16,15:31:99:523,0,582
NOT_SCAFFOLDED_NGS_utg27177|quiver|pilon	12313	.	C	A	63.77	PASS	AC=1;AF=0.500;AN=2;BaseQRankSum=1.231;ClippingRankSum=0.358;DP=5;FS=0.000;MLEAC=1;MLEAF=0.500;MQ=34.74;MQRankSum=-1.231;QD=12.75;ReadPosRankSum=0.358;SOR=0.223	GT:AD:DP:GQ:PL	0/1:2,3:5:62:92,0,62
NOT_SCAFFOLDED_NGS_utg27177|quiver|pilon	12350	.	T	A	67.77	PASS	AC=1;AF=0.500;AN=2;BaseQRankSum=1.102;ClippingRankSum=-0.178;DP=26;FS=0.000;MLEAC=1;MLEAF=0.500;MQ=37.14;MQRankSum=0.817;QD=2.61;ReadPosRankSum=1.528;SOR=0.693	GT:AD:DP:GQ:PL	0/1:22,4:26:96:96,0,779
NOT_SCAFFOLDED_NGS_utg27177|quiver|pilon	13479	.	G	GC	205.80	PASS	AC=2;AF=1.00;AN=2;DP=6;FS=0.000;MLEAC=2;MLEAF=1.00;MQ=30.92;QD=34.30;SOR=1.329	GT:AD:DP:GQ:PL	1/1:0,6:6:18:243,18,0
NOT_SCAFFOLDED_NGS_utg27177|quiver|pilon	13559	.	G	A	41.77	LowQual	AC=1;AF=0.500;AN=2;BaseQRankSum=-1.300;ClippingRankSum=-0.550;DP=7;FS=8.451;MLEAC=1;MLEAF=0.500;MQ=34.79;MQRankSum=1.754;QD=5.97;ReadPosRankSum=-1.754;SOR=0.829	GT:AD:DP:GQ:PL	0/1:4,3:7:70:70,0,114
NOT_SCAFFOLDED_NGS_utg27177|quiver|pilon	15770	.	G	GTA	283.73	PASS	AC=1;AF=0.500;AN=2;BaseQRankSum=0.978;ClippingRankSum=-1.092;DP=13;FS=8.921;MLEAC=1;MLEAF=0.500;MQ=41.87;MQRankSum=0.696;QD=21.83;ReadPosRankSum=-0.212;SOR=3.841	GT:AD:DP:GQ:PL	0/1:5,8:13:99:321,0,199
NOT_SCAFFOLDED_NGS_utg27177|quiver|pilon	15822	.	T	TA	31.73	LowQual	AC=1;AF=0.500;AN=2;BaseQRankSum=-2.807;ClippingRankSum=-0.065;DP=17;FS=19.590;MLEAC=1;MLEAF=0.500;MQ=39.61;MQRankSum=1.371;QD=1.87;ReadPosRankSum=0.065;SOR=3.222	GT:AD:DP:GQ:PL	0/1:11,4:15:69:69,0,270
NOT_SCAFFOLDED_NGS_utg27177|quiver|pilon	17220	.	G	C	147.03	LowCoverage	AC=2;AF=1.00;AN=2;DP=4;FS=0.000;MLEAC=2;MLEAF=1.00;MQ=40.00;QD=30.45;SOR=3.258	GT:AD:DP:GQ:PL	1/1:0,4:4:12:175,12,0
NOT_SCAFFOLDED_NGS_utg27177|quiver|pilon	17381	.	C	T	69.77	PASS	AC=1;AF=0.500;AN=2;BaseQRankSum=0.573;ClippingRankSum=-0.573;DP=9;FS=0.000;MLEAC=1;MLEAF=0.500;MQ=39.15;MQRankSum=-1.001;QD=7.75;ReadPosRankSum=-1.203;SOR=0.283	GT:AD:DP:GQ:PL	0/1:6,3:9:98:98,0,233
NOT_SCAFFOLDED_NGS_utg27177|quiver|pilon	17404	.	T	C	72.77	PASS	AC=1;AF=0.500;AN=2;BaseQRankSum=1.221;ClippingRankSum=-1.517;DP=8;FS=0.000;MLEAC=1;MLEAF=0.500;MQ=39.04;MQRankSum=-1.221;QD=9.10;ReadPosRankSum=1.221;SOR=0.368	GT:AD:DP:GQ:PL	0/1:5,3:8:99:101,0,189
NOT_SCAFFOLDED_NGS_utg27177|quiver|pilon	17580	.	A	G	172.77	SnpCluster	AC=1;AF=0.500;AN=2;BaseQRankSum=0.322;ClippingRankSum=1.920;DP=8;FS=0.000;MLEAC=1;MLEAF=0.500;MQ=40.88;MQRankSum=-0.684;QD=21.60;ReadPosRankSum=0.684;SOR=0.582	GT:AD:DP:GQ:PL	0/1:3,5:8:99:201,0,149
NOT_SCAFFOLDED_NGS_utg27177|quiver|pilon	17582	.	A	C	172.77	SnpCluster	AC=1;AF=0.500;AN=2;BaseQRankSum=0.322;ClippingRankSum=0.322;DP=8;FS=0.000;MLEAC=1;MLEAF=0.500;MQ=40.88;MQRankSum=-0.684;QD=21.60;ReadPosRankSum=1.221;SOR=0.582	GT:AD:DP:GQ:PL	0/1:3,5:8:99:201,0,149
NOT_SCAFFOLDED_NGS_utg27177|quiver|pilon	17586	.	T	C	172.77	SnpCluster	AC=1;AF=0.500;AN=2;BaseQRankSum=0.684;ClippingRankSum=-0.322;DP=8;FS=0.000;MLEAC=1;MLEAF=0.500;MQ=40.88;MQRankSum=-0.322;QD=21.60;ReadPosRankSum=1.221;SOR=0.582	GT:AD:DP:GQ:PL	0/1:3,5:8:99:201,0,149
NOT_SCAFFOLDED_NGS_utg27177|quiver|pilon	17653	.	A	G	37.77	LowQual	AC=1;AF=0.500;AN=2;BaseQRankSum=-1.244;ClippingRankSum=0.000;DP=22;FS=0.000;MLEAC=1;MLEAF=0.500;MQ=50.88;MQRankSum=0.287;QD=1.72;ReadPosRankSum=0.478;SOR=1.051	GT:AD:DP:GQ:PL	0/1:19,3:22:66:66,0,824
NOT_SCAFFOLDED_NGS_utg27177|quiver|pilon	18906	.	A	T	94.77	PASS	AC=1;AF=0.500;AN=2;BaseQRankSum=-0.699;ClippingRankSum=-1.315;DP=53;FS=5.580;MLEAC=1;MLEAF=0.500;MQ=44.88;MQRankSum=-1.149;QD=1.79;ReadPosRankSum=0.959;SOR=1.795	GT:AD:DP:GQ:PL	0/1:44,9:53:99:123,0,1423
NOT_SCAFFOLDED_NGS_utg27177|quiver|pilon	19010	.	A	G	891.28	PASS	AC=2;AF=1.00;AN=2;BaseQRankSum=-1.829;ClippingRankSum=1.051;DP=32;FS=0.000;MLEAC=2;MLEAF=1.00;MQ=45.39;MQRankSum=0.584;QD=27.85;ReadPosRankSum=0.117;SOR=1.329	GT:AD:DP:GQ:PL	1/1:2,30:32:9:919,9,0
NOT_SCAFFOLDED_NGS_utg27177|quiver|pilon	20156	.	TG	T	513.73	PASS	AC=2;AF=1.00;AN=2;DP=20;FS=0.000;MLEAC=2;MLEAF=1.00;MQ=39.60;QD=25.69;SOR=5.670	GT:AD:DP:GQ:PL	1/1:0,16:16:48:551,48,0
NOT_SCAFFOLDED_NGS_utg27177|quiver|pilon	20195	.	C	G	242.80	PASS	AC=2;AF=1.00;AN=2;DP=7;FS=0.000;MLEAC=2;MLEAF=1.00;MQ=34.97;QD=34.69;SOR=4.174	GT:AD:DP:GQ:PL	1/1:0,7:7:21:271,21,0
NOT_SCAFFOLDED_NGS_utg27177|quiver|pilon	21009	.	A	T	60.74	LowCoverage	AC=2;AF=1.00;AN=2;DP=2;FS=0.000;MLEAC=2;MLEAF=1.00;MQ=40.00;QD=30.37;SOR=2.303	GT:AD:DP:GQ:PL	1/1:0,2:2:6:88,6,0
NOT_SCAFFOLDED_NGS_utg27177|quiver|pilon	21049	.	C	G	230.77	PASS	AC=1;AF=0.500;AN=2;BaseQRankSum=0.731;ClippingRankSum=0.296;DP=10;FS=0.000;MLEAC=1;MLEAF=0.500;MQ=40.00;MQRankSum=-0.731;QD=23.08;ReadPosRankSum=-0.296;SOR=1.609	GT:AD:DP:GQ:PL	0/1:3,7:10:99:259,0,104
NOT_SCAFFOLDED_NGS_utg27177|quiver|pilon	21069	.	T	C	215.77	PASS	AC=1;AF=0.500;AN=2;BaseQRankSum=-1.936;ClippingRankSum=0.299;DP=14;FS=0.000;MLEAC=1;MLEAF=0.500;MQ=39.43;MQRankSum=0.201;QD=15.41;ReadPosRankSum=1.936;SOR=0.693	GT:AD:DP:GQ:PL	0/1:7,7:14:99:244,0,263
NOT_SCAFFOLDED_NGS_utg27177|quiver|pilon	21076	.	G	A	91.77	PASS	AC=1;AF=0.500;AN=2;BaseQRankSum=1.371;ClippingRankSum=-0.588;DP=15;FS=0.000;MLEAC=1;MLEAF=0.500;MQ=39.46;MQRankSum=-0.979;QD=6.12;ReadPosRankSum=-0.196;SOR=0.160	GT:AD:DP:GQ:PL	0/1:11,4:15:99:120,0,440
NOT_SCAFFOLDED_NGS_utg27177|quiver|pilon	21137	.	T	A	307.77	PASS	AC=1;AF=0.500;AN=2;BaseQRankSum=1.754;ClippingRankSum=0.646;DP=23;FS=10.020;MLEAC=1;MLEAF=0.500;MQ=38.93;MQRankSum=0.339;QD=13.38;ReadPosRankSum=-0.646;SOR=1.235	GT:AD:DP:GQ:PL	0/1:11,12:23:99:336,0,254
NOT_SCAFFOLDED_NGS_utg27177|quiver|pilon	21164	.	A	G	375.77	PASS	AC=1;AF=0.500;AN=2;BaseQRankSum=-0.536;ClippingRankSum=0.377;DP=31;FS=11.357;MLEAC=1;MLEAF=0.500;MQ=42.07;MQRankSum=-1.330;QD=12.12;ReadPosRankSum=1.766;SOR=1.645	GT:AD:DP:GQ:PL	0/1:17,14:31:99:404,0,586
NOT_SCAFFOLDED_NGS_utg27177|quiver|pilon	21202	.	G	GC	196.73	SnpCluster	AC=1;AF=0.500;AN=2;BaseQRankSum=-0.063;ClippingRankSum=-0.021;DP=32;FS=1.523;MLEAC=1;MLEAF=0.500;MQ=42.72;MQRankSum=0.359;QD=6.15;ReadPosRankSum=0.951;SOR=1.030	GT:AD:DP:GQ:PL	0/1:21,10:31:99:234,0,761
NOT_SCAFFOLDED_NGS_utg27177|quiver|pilon	21204	.	C	CA	373.73	SnpCluster	AC=1;AF=0.500;AN=2;BaseQRankSum=-0.175;ClippingRankSum=0.292;DP=32;FS=5.632;MLEAC=1;MLEAF=0.500;MQ=42.81;MQRankSum=0.525;QD=11.68;ReadPosRankSum=-0.331;SOR=1.314	GT:AD:DP:GQ:PL	0/1:20,12:32:99:411,0,844
NOT_SCAFFOLDED_NGS_utg27177|quiver|pilon	21205	.	C	CA	206.73	SnpCluster	AC=1;AF=0.500;AN=2;BaseQRankSum=1.928;ClippingRankSum=-0.587;DP=32;FS=9.454;MLEAC=1;MLEAF=0.500;MQ=42.81;MQRankSum=-1.174;QD=6.46;ReadPosRankSum=-0.922;SOR=2.022	GT:AD:DP:GQ:PL	0/1:23,9:32:99:244,0,866
NOT_SCAFFOLDED_NGS_utg27177|quiver|pilon	21217	.	G	A	307.77	PASS	AC=1;AF=0.500;AN=2;BaseQRankSum=-0.824;ClippingRankSum=-0.275;DP=31;FS=5.525;MLEAC=1;MLEAF=0.500;MQ=45.27;MQRankSum=1.120;QD=9.93;ReadPosRankSum=1.669;SOR=1.577	GT:AD:DP:GQ:PL	0/1:21,10:31:99:336,0,833
NOT_SCAFFOLDED_NGS_utg27177|quiver|pilon	21299	.	C	T	430.77	PASS	AC=1;AF=0.500;AN=2;BaseQRankSum=-0.477;ClippingRankSum=-1.381;DP=27;FS=6.374;MLEAC=1;MLEAF=0.500;MQ=47.41;MQRankSum=-0.326;QD=15.95;ReadPosRankSum=0.326;SOR=0.129	GT:AD:DP:GQ:PL	0/1:10,17:27:99:459,0,292
NOT_SCAFFOLDED_NGS_utg27177|quiver|pilon	21374	.	A	G	105.77	PASS	AC=1;AF=0.500;AN=2;BaseQRankSum=2.219;ClippingRankSum=0.729;DP=9;FS=0.000;MLEAC=1;MLEAF=0.500;MQ=42.82;MQRankSum=-1.159;QD=11.75;ReadPosRankSum=1.159;SOR=1.609	GT:AD:DP:GQ:PL	0/1:5,4:9:99:134,0,135
NOT_SCAFFOLDED_NGS_utg27177|quiver|pilon	21389	.	G	T	69.77	PASS	AC=1;AF=0.500;AN=2;BaseQRankSum=1.300;ClippingRankSum=0.550;DP=7;FS=0.000;MLEAC=1;MLEAF=0.500;MQ=36.91;MQRankSum=0.550;QD=9.97;ReadPosRankSum=0.550;SOR=0.495	GT:AD:DP:GQ:PL	0/1:4,3:7:98:98,0,142
NOT_SCAFFOLDED_NGS_utg30980|quiver|pilon	2075	.	G	A	221.77	PASS	AC=1;AF=0.500;AN=2;BaseQRankSum=0.226;ClippingRankSum=-1.254;DP=70;FS=0.000;MLEAC=1;MLEAF=0.500;MQ=38.78;MQRankSum=0.070;QD=3.17;ReadPosRankSum=0.319;SOR=0.812	GT:AD:DP:GQ:PL	0/1:58,12:70:99:250,0,1874
NOT_SCAFFOLDED_NGS_utg30980|quiver|pilon	2138	.	T	C	281.77	PASS	AC=1;AF=0.500;AN=2;BaseQRankSum=-0.546;ClippingRankSum=-0.618;DP=69;FS=1.184;MLEAC=1;MLEAF=0.500;MQ=39.79;MQRankSum=-0.080;QD=4.08;ReadPosRankSum=-0.095;SOR=0.494	GT:AD:DP:GQ:PL	0/1:54,15:69:99:310,0,1688
NOT_SCAFFOLDED_NGS_utg30980|quiver|pilon	3371	.	G	T	568.77	PASS	AC=1;AF=0.500;AN=2;BaseQRankSum=1.723;ClippingRankSum=1.625;DP=66;FS=1.137;MLEAC=1;MLEAF=0.500;MQ=46.26;MQRankSum=-0.663;QD=8.62;ReadPosRankSum=1.123;SOR=0.491	GT:AD:DP:GQ:PL	0/1:46,20:66:99:597,0,1516
NOT_SCAFFOLDED_NGS_utg30980|quiver|pilon	3502	.	A	C	601.77	PASS	AC=1;AF=0.500;AN=2;BaseQRankSum=0.973;ClippingRankSum=0.973;DP=61;FS=12.530;MLEAC=1;MLEAF=0.500;MQ=39.55;MQRankSum=0.413;QD=9.87;ReadPosRankSum=0.631;SOR=1.499	GT:AD:DP:GQ:PL	0/1:42,19:61:99:630,0,1586
NOT_SCAFFOLDED_NGS_utg30980|quiver|pilon	3518	.	G	C	89.77	LowQD	AC=1;AF=0.500;AN=2;BaseQRankSum=1.068;ClippingRankSum=-0.445;DP=82;FS=34.932;MLEAC=1;MLEAF=0.500;MQ=42.58;MQRankSum=-1.706;QD=1.09;ReadPosRankSum=2.270;SOR=4.609	GT:AD:DP:GQ:PL	0/1:73,9:82:99:118,0,2602
NOT_SCAFFOLDED_NGS_utg30980|quiver|pilon	3634	.	G	A	399.77	PASS	AC=1;AF=0.500;AN=2;BaseQRankSum=-0.808;ClippingRankSum=0.280;DP=101;FS=2.025;MLEAC=1;MLEAF=0.500;MQ=45.42;MQRankSum=-0.004;QD=3.96;ReadPosRankSum=0.063;SOR=0.468	GT:AD:DP:GQ:PL	0/1:80,21:101:99:428,0,2640
NOT_SCAFFOLDED_NGS_utg30980|quiver|pilon	3752	.	G	A	71.77	PASS	AC=1;AF=0.500;AN=2;BaseQRankSum=0.520;ClippingRankSum=-0.781;DP=26;FS=0.000;MLEAC=1;MLEAF=0.500;MQ=38.24;MQRankSum=1.887;QD=2.76;ReadPosRankSum=1.236;SOR=0.072	GT:AD:DP:GQ:PL	0/1:21,5:26:99:100,0,722
NOT_SCAFFOLDED_NGS_utg30980|quiver|pilon	13426	.	C	T	106.77	PASS	AC=1;AF=0.500;AN=2;BaseQRankSum=0.550;ClippingRankSum=0.550;DP=7;FS=0.000;MLEAC=1;MLEAF=0.500;MQ=37.80;MQRankSum=-0.937;QD=15.25;ReadPosRankSum=0.550;SOR=0.941	GT:AD:DP:GQ:PL	0/1:3,4:7:99:135,0,108
NOT_SCAFFOLDED_NGS_utg30980|quiver|pilon	14148	.	C	A	37.77	LowQual	AC=1;AF=0.500;AN=2;BaseQRankSum=1.156;ClippingRankSum=0.251;DP=21;FS=0.000;MLEAC=1;MLEAF=0.500;MQ=41.15;MQRankSum=-2.261;QD=1.80;ReadPosRankSum=0.050;SOR=1.022	GT:AD:DP:GQ:PL	0/1:18,3:21:66:66,0,681
NOT_SCAFFOLDED_NGS_utg30980|quiver|pilon	19064	.	GTCTC	G	261.73	PASS	AC=1;AF=0.500;AN=2;BaseQRankSum=-0.643;ClippingRankSum=0.540;DP=39;FS=28.067;MLEAC=1;MLEAF=0.500;MQ=40.32;MQRankSum=-3.112;QD=6.71;ReadPosRankSum=1.312;SOR=0.367	GT:AD:DP:GQ:PL	0/1:25,9:34:99:299,0,868
NOT_SCAFFOLDED_NGS_utg30980|quiver|pilon	19150	.	C	A	46.77	LowQD;LowQual	AC=1;AF=0.500;AN=2;BaseQRankSum=-2.148;ClippingRankSum=1.762;DP=33;FS=12.011;MLEAC=1;MLEAF=0.500;MQ=42.66;MQRankSum=-2.438;QD=1.42;ReadPosRankSum=0.893;SOR=0.027	GT:AD:DP:GQ:PL	0/1:26,6:32:75:75,0,953
NOT_SCAFFOLDED_NGS_utg23507|quiver|pilon	17989	.	A	G	314.77	PASS	AC=1;AF=0.500;AN=2;BaseQRankSum=-0.585;ClippingRankSum=0.154;DP=23;FS=1.674;MLEAC=1;MLEAF=0.500;MQ=36.50;MQRankSum=-0.585;QD=13.69;ReadPosRankSum=1.754;SOR=1.270	GT:AD:DP:GQ:PL	0/1:12,11:23:99:343,0,392
NOT_SCAFFOLDED_NGS_utg23507|quiver|pilon	18090	.	T	G	47.77	LowQual	AC=1;AF=0.500;AN=2;BaseQRankSum=2.014;ClippingRankSum=-0.829;DP=18;FS=0.000;MLEAC=1;MLEAF=0.500;MQ=33.24;MQRankSum=-0.355;QD=2.65;ReadPosRankSum=0.829;SOR=0.743	GT:AD:DP:GQ:PL	0/1:15,3:18:76:76,0,834
NOT_SCAFFOLDED_NGS_utg23507|quiver|pilon	18097	.	G	A	53.77	PASS	AC=1;AF=0.500;AN=2;BaseQRankSum=1.191;ClippingRankSum=0.238;DP=16;FS=0.000;MLEAC=1;MLEAF=0.500;MQ=31.27;MQRankSum=-0.238;QD=3.36;ReadPosRankSum=0.714;SOR=1.051	GT:AD:DP:GQ:PL	0/1:14,2:16:82:82,0,791
NOT_SCAFFOLDED_NGS_utg23507|quiver|pilon	18120	.	C	T	33.77	LowQual	AC=1;AF=0.500;AN=2;BaseQRankSum=-0.441;ClippingRankSum=-0.693;DP=17;FS=2.667;MLEAC=1;MLEAF=0.500;MQ=33.04;MQRankSum=-0.315;QD=1.99;ReadPosRankSum=-1.575;SOR=1.460	GT:AD:DP:GQ:PL	0/1:14,3:17:62:62,0,476
NOT_SCAFFOLDED_NGS_utg23507|quiver|pilon	18160	.	G	A	32.77	LowQual	AC=1;AF=0.500;AN=2;BaseQRankSum=-0.050;ClippingRankSum=-0.050;DP=21;FS=5.898;MLEAC=1;MLEAF=0.500;MQ=34.22;MQRankSum=0.251;QD=1.56;ReadPosRankSum=1.156;SOR=2.461	GT:AD:DP:GQ:PL	0/1:18,3:21:61:61,0,604
NOT_SCAFFOLDED_NGS_utg23507|quiver|pilon	47288	.	C	T	34.77	LowQD;LowQual	AC=1;AF=0.500;AN=2;BaseQRankSum=-2.004;ClippingRankSum=0.781;DP=25;FS=0.000;MLEAC=1;MLEAF=0.500;MQ=56.41;MQRankSum=-3.431;QD=1.39;ReadPosRankSum=-0.238;SOR=1.022	GT:AD:DP:GQ:PL	0/1:20,5:25:63:63,0,628
NOT_SCAFFOLDED_NGS_utg23507|quiver|pilon	47309	.	AAT	A	112.73	PASS	AC=1;AF=0.500;AN=2;BaseQRankSum=-2.701;ClippingRankSum=0.000;DP=24;FS=0.000;MLEAC=1;MLEAF=0.500;MQ=56.26;MQRankSum=-3.412;QD=4.70;ReadPosRankSum=0.335;SOR=0.904	GT:AD:DP:GQ:PL	0/1:19,5:24:99:150,0,1360
NOT_SCAFFOLDED_NGS_utg23507|quiver|pilon	47316	.	A	T	118.77	PASS	AC=1;AF=0.500;AN=2;BaseQRankSum=-2.667;ClippingRankSum=0.260;DP=26;FS=0.000;MLEAC=1;MLEAF=0.500;MQ=56.55;MQRankSum=-3.448;QD=4.57;ReadPosRankSum=-0.195;SOR=0.914	GT:AD:DP:GQ:PL	0/1:21,5:26:99:147,0,1401
NOT_SCAFFOLDED_NGS_utg23507|quiver|pilon	50773	.	A	AC	79	LowCoverage	AC=2;AF=1.00;AN=2;DP=4;FS=0.000;MLEAC=2;MLEAF=1.00;MQ=54.08;QD=19.75;SOR=3.258	GT:AD:DP:GQ:PL	1/1:0,4:4:12:116,12,0
NOT_SCAFFOLDED_NGS_utg2313|quiver|pilon	38721	.	T	A	61.77	PASS	AC=1;AF=0.500;AN=2;BaseQRankSum=1.652;ClippingRankSum=0.361;DP=13;FS=6.854;MLEAC=1;MLEAF=0.500;MQ=51.40;MQRankSum=-0.361;QD=4.75;ReadPosRankSum=-1.159;SOR=1.872	GT:AD:DP:GQ:PL	0/1:4,5:9:43:90,0,43
NOT_SCAFFOLDED_NGS_utg2313|quiver|pilon	44127	.	T	TACACACACACACAC	154.73	LowQD	AC=1;AF=0.500;AN=2;BaseQRankSum=0.730;ClippingRankSum=-0.730;DP=109;FS=8.191;MLEAC=1;MLEAF=0.500;MQ=57.98;MQRankSum=-0.933;QD=1.42;ReadPosRankSum=-1.373;SOR=1.535	GT:AD:DP:GQ:PL	0/1:56,16:72:99:192,0,2136
NOT_SCAFFOLDED_NGS_utg2313|quiver|pilon	44279	.	TAC	T	81.73	LowQD	AC=1;AF=0.500;AN=2;BaseQRankSum=-0.280;ClippingRankSum=-0.535;DP=66;FS=12.039;MLEAC=1;MLEAF=0.500;MQ=59.40;MQRankSum=-0.637;QD=1.24;ReadPosRankSum=-1.061;SOR=3.846	GT:AD:DP:GQ:PL	0/1:22,7:29:99:119,0,555
NOT_SCAFFOLDED_NGS_utg2313|quiver|pilon	58192	.	T	TTG	87.73	PASS	AC=1;AF=0.500;AN=2;BaseQRankSum=1.932;ClippingRankSum=1.031;DP=20;FS=0.000;MLEAC=1;MLEAF=0.500;MQ=60.00;MQRankSum=0.143;QD=4.39;ReadPosRankSum=0.387;SOR=0.527	GT:AD:DP:GQ:PL	0/1:6,5:11:99:125,0,153
NOT_SCAFFOLDED_NGS_utg2313|quiver|pilon	127849	.	C	G	40.77	LowCoverage;LowQual	AC=1;AF=0.500;AN=2;BaseQRankSum=0.736;ClippingRankSum=0.736;DP=3;FS=0.000;MLEAC=1;MLEAF=0.500;MQ=37.24;MQRankSum=-0.736;QD=13.59;ReadPosRankSum=0.736;SOR=1.179	GT:AD:DP:GQ:PL	0/1:1,2:3:33:69,0,33
NOT_SCAFFOLDED_NGS_utg4249|quiver|pilon	10479	.	T	TC	103.87	PASS	AC=2;AF=1.00;AN=2;DP=5;FS=0.000;MLEAC=2;MLEAF=1.00;MQ=60.00;QD=20.77;SOR=1.022	GT:AD:DP:GQ:PL	1/1:0,5:5:15:141,15,0
NOT_SCAFFOLDED_NGS_utg4249|quiver|pilon	17258	.	TAC	T	43.73	LowQD;LowQual	AC=1;AF=0.500;AN=2;BaseQRankSum=-2.543;ClippingRankSum=-0.627;DP=34;FS=4.589;MLEAC=1;MLEAF=0.500;MQ=60.00;MQRankSum=-0.627;QD=1.29;ReadPosRankSum=-1.752;SOR=1.158	GT:AD:DP:GQ:PL	0/1:16,6:22:81:81,0,376
NOT_SCAFFOLDED_NGS_utg4249|quiver|pilon	62508	.	C	CT	47.25	LowCoverage;LowQual	AC=2;AF=1.00;AN=2;DP=4;FS=0.000;MLEAC=2;MLEAF=1.00;MQ=60.00;QD=11.81;SOR=1.179	GT:AD:DP:GQ:PL	1/1:0,3:3:9:84,9,0
NOT_SCAFFOLDED_NGS_utg4249|quiver|pilon	177825	.	C	T	86.77	PASS	AC=1;AF=0.500;AN=2;BaseQRankSum=-0.548;ClippingRankSum=-0.345;DP=34;FS=6.332;MLEAC=1;MLEAF=0.500;MQ=45.00;MQRankSum=-1.644;QD=2.55;ReadPosRankSum=0.264;SOR=1.824	GT:AD:DP:GQ:PL	0/1:26,8:34:99:115,0,739
NOT_SCAFFOLDED_NGS_utg4249|quiver|pilon	177840	.	G	C	106.77	PASS	AC=1;AF=0.500;AN=2;BaseQRankSum=-2.122;ClippingRankSum=0.465;DP=33;FS=5.871;MLEAC=1;MLEAF=0.500;MQ=42.96;MQRankSum=-1.516;QD=3.24;ReadPosRankSum=1.395;SOR=1.281	GT:AD:DP:GQ:PL	0/1:24,9:33:99:135,0,707
NOT_SCAFFOLDED_NGS_utg4249|quiver|pilon	179696	.	C	T	48.77	LowQual	AC=1;AF=0.500;AN=2;BaseQRankSum=1.516;ClippingRankSum=0.650;DP=15;FS=6.410;MLEAC=1;MLEAF=0.500;MQ=36.98;MQRankSum=-2.670;QD=3.25;ReadPosRankSum=0.361;SOR=2.833	GT:AD:DP:GQ:PL	0/1:12,3:15:77:77,0,537
NOT_SCAFFOLDED_NGS_utg4249|quiver|pilon	179709	.	T	C	42.77	LowQual	AC=1;AF=0.500;AN=2;BaseQRankSum=0.373;ClippingRankSum=0.671;DP=17;FS=3.140;MLEAC=1;MLEAF=0.500;MQ=36.95;MQRankSum=-2.012;QD=2.52;ReadPosRankSum=0.522;SOR=2.093	GT:AD:DP:GQ:PL	0/1:15,2:17:71:71,0,660
NOT_SCAFFOLDED_NGS_utg4249|quiver|pilon	179801	.	G	T	41.77	LowQual	AC=1;AF=0.500;AN=2;BaseQRankSum=0.322;ClippingRankSum=0.322;DP=8;FS=3.332;MLEAC=1;MLEAF=0.500;MQ=34.16;MQRankSum=-1.920;QD=5.22;ReadPosRankSum=0.956;SOR=2.303	GT:AD:DP:GQ:PL	0/1:5,3:8:70:70,0,181
NOT_SCAFFOLDED_NGS_utg33272|quiver|pilon	363	.	G	A	53.74	LowCoverage	AC=2;AF=1.00;AN=2;DP=2;FS=0.000;MLEAC=2;MLEAF=1.00;MQ=36.22;QD=26.87;SOR=2.303	GT:AD:DP:GQ:PL	1/1:0,2:2:6:81,6,0
NOT_SCAFFOLDED_NGS_utg33272|quiver|pilon	2561	.	G	T	85.77	PASS	AC=1;AF=0.500;AN=2;BaseQRankSum=-2.000;ClippingRankSum=0.638;DP=22;FS=0.000;MLEAC=1;MLEAF=0.500;MQ=50.58;MQRankSum=-2.511;QD=3.90;ReadPosRankSum=1.234;SOR=0.368	GT:AD:DP:GQ:PL	0/1:18,4:22:99:114,0,1109
NOT_SCAFFOLDED_NGS_utg33272|quiver|pilon	2565	.	G	T	85.77	PASS	AC=1;AF=0.500;AN=2;BaseQRankSum=-2.911;ClippingRankSum=-2.015;DP=21;FS=2.092;MLEAC=1;MLEAF=0.500;MQ=51.03;MQRankSum=-2.732;QD=4.08;ReadPosRankSum=1.388;SOR=0.293	GT:AD:DP:GQ:PL	0/1:17,4:21:99:114,0,1109
NOT_SCAFFOLDED_NGS_utg33272|quiver|pilon	4071	.	T	TTAA	79.73	PASS	AC=1;AF=0.500;AN=2;BaseQRankSum=2.463;ClippingRankSum=-1.746;DP=21;FS=9.840;MLEAC=1;MLEAF=0.500;MQ=47.93;MQRankSum=-2.194;QD=3.80;ReadPosRankSum=-1.030;SOR=3.251	GT:AD:DP:GQ:PL	0/1:17,4:21:99:117,0,694
NOT_SCAFFOLDED_NGS_utg33272|quiver|pilon	4175	.	C	A	82.77	PASS	AC=1;AF=0.500;AN=2;BaseQRankSum=1.628;ClippingRankSum=1.092;DP=38;FS=7.608;MLEAC=1;MLEAF=0.500;MQ=53.25;MQRankSum=-3.029;QD=2.18;ReadPosRankSum=1.463;SOR=1.108	GT:AD:DP:GQ:PL	0/1:31,6:37:99:111,0,1043
NOT_SCAFFOLDED_NGS_utg33272|quiver|pilon	6381	.	T	C	109.77	PASS	AC=1;AF=0.500;AN=2;BaseQRankSum=1.222;ClippingRankSum=0.786;DP=21;FS=5.746;MLEAC=1;MLEAF=0.500;MQ=53.95;MQRankSum=-3.317;QD=5.23;ReadPosRankSum=1.746;SOR=2.461	GT:AD:DP:GQ:PL	0/1:15,5:20:99:138,0,501
NOT_SCAFFOLDED_NGS_utg33272|quiver|pilon	7229	.	TTC	T	52.73	PASS	AC=1;AF=0.500;AN=2;BaseQRankSum=1.068;ClippingRankSum=0.275;DP=32;FS=9.874;MLEAC=1;MLEAF=0.500;MQ=51.22;MQRankSum=-2.654;QD=1.65;ReadPosRankSum=-1.861;SOR=3.248	GT:AD:DP:GQ:PL	0/1:26,4:30:90:90,0,1085
NOT_SCAFFOLDED_NGS_utg33272|quiver|pilon	7322	.	A	C	146.77	PASS	AC=1;AF=0.500;AN=2;BaseQRankSum=-1.268;ClippingRankSum=0.676;DP=11;FS=0.000;MLEAC=1;MLEAF=0.500;MQ=52.32;MQRankSum=-2.450;QD=13.34;ReadPosRankSum=0.103;SOR=1.508	GT:AD:DP:GQ:PL	0/1:5,5:10:99:175,0,189
NOT_SCAFFOLDED_NGS_utg33272|quiver|pilon	7346	.	G	C	130.77	PASS	AC=1;AF=0.500;AN=2;BaseQRankSum=-0.580;ClippingRankSum=-0.791;DP=23;FS=2.218;MLEAC=1;MLEAF=0.500;MQ=55.85;MQRankSum=-3.215;QD=5.69;ReadPosRankSum=2.372;SOR=1.508	GT:AD:DP:GQ:PL	0/1:12,5:17:99:159,0,461
NOT_SCAFFOLDED_NGS_utg33272|quiver|pilon	8042	.	T	G	61.77	PASS	AC=1;AF=0.500;AN=2;BaseQRankSum=1.812;ClippingRankSum=0.533;DP=26;FS=2.120;MLEAC=1;MLEAF=0.500;MQ=57.85;MQRankSum=-2.168;QD=2.38;ReadPosRankSum=0.036;SOR=1.352	GT:AD:DP:GQ:PL	0/1:22,4:26:90:90,0,764
NOT_SCAFFOLDED_NGS_utg33272|quiver|pilon	8072	.	G	A	209.77	PASS	AC=1;AF=0.500;AN=2;BaseQRankSum=1.763;ClippingRankSum=-0.152;DP=33;FS=12.784;MLEAC=1;MLEAF=0.500;MQ=58.32;MQRankSum=-1.371;QD=6.36;ReadPosRankSum=0.457;SOR=2.817	GT:AD:DP:GQ:PL	0/1:24,8:32:99:238,0,819
NOT_SCAFFOLDED_NGS_utg33272|quiver|pilon	8102	.	C	G	225.77	PASS	AC=1;AF=0.500;AN=2;BaseQRankSum=0.346;ClippingRankSum=0.386;DP=33;FS=5.979;MLEAC=1;MLEAF=0.500;MQ=58.83;MQRankSum=-1.281;QD=6.84;ReadPosRankSum=0.427;SOR=1.506	GT:AD:DP:GQ:PL	0/1:22,10:32:99:254,0,745
NOT_SCAFFOLDED_NGS_utg33272|quiver|pilon	8195	.	A	C	283.77	PASS	AC=1;AF=0.500;AN=2;BaseQRankSum=0.759;ClippingRankSum=1.501;DP=36;FS=0.000;MLEAC=1;MLEAF=0.500;MQ=60.00;MQRankSum=-0.689;QD=7.88;ReadPosRankSum=-0.159;SOR=0.743	GT:AD:DP:GQ:PL	0/1:26,10:36:99:312,0,996
NOT_SCAFFOLDED_NGS_utg33272|quiver|pilon	8221	.	G	T	295.77	PASS	AC=1;AF=0.500;AN=2;BaseQRankSum=0.459;ClippingRankSum=-0.217;DP=32;FS=0.000;MLEAC=1;MLEAF=0.500;MQ=60.00;MQRankSum=-0.266;QD=9.24;ReadPosRankSum=0.266;SOR=0.560	GT:AD:DP:GQ:PL	0/1:26,6:32:99:324,0,1183
NOT_SCAFFOLDED_NGS_utg33272|quiver|pilon	8224	.	G	A	214.77	PASS	AC=1;AF=0.500;AN=2;BaseQRankSum=0.975;ClippingRankSum=0.325;DP=31;FS=0.000;MLEAC=1;MLEAF=0.500;MQ=60.00;MQRankSum=1.325;QD=6.93;ReadPosRankSum=0.175;SOR=0.495	GT:AD:DP:GQ:PL	0/1:25,6:31:99:243,0,1189
NOT_SCAFFOLDED_NGS_utg33272|quiver|pilon	8251	.	GC	G	242.73	PASS	AC=1;AF=0.500;AN=2;BaseQRankSum=1.438;ClippingRankSum=0.684;DP=29;FS=6.306;MLEAC=1;MLEAF=0.500;MQ=59.50;MQRankSum=-0.542;QD=8.37;ReadPosRankSum=0.443;SOR=2.093	GT:AD:DP:GQ:PL	0/1:20,9:29:99:280,0,901
NOT_SCAFFOLDED_NGS_utg33272|quiver|pilon	8304	.	G	A	202.77	PASS	AC=1;AF=0.500;AN=2;BaseQRankSum=1.753;ClippingRankSum=-0.037;DP=21;FS=0.000;MLEAC=1;MLEAF=0.500;MQ=57.39;MQRankSum=-1.679;QD=9.66;ReadPosRankSum=-1.604;SOR=0.859	GT:AD:DP:GQ:PL	0/1:14,7:21:99:231,0,511
NOT_SCAFFOLDED_NGS_utg33272|quiver|pilon	10144	.	T	A	40.77	LowQual	AC=1;AF=0.500;AN=2;BaseQRankSum=1.759;ClippingRankSum=-1.457;DP=22;FS=2.788;MLEAC=1;MLEAF=0.500;MQ=56.65;MQRankSum=-2.764;QD=1.85;ReadPosRankSum=-0.050;SOR=1.730	GT:AD:DP:GQ:PL	0/1:18,3:21:69:69,0,1011
NOT_SCAFFOLDED_NGS_utg33272|quiver|pilon	11730	.	G	A	439.77	PASS	AC=1;AF=0.500;AN=2;BaseQRankSum=-1.808;ClippingRankSum=-0.795;DP=46;FS=2.704;MLEAC=1;MLEAF=0.500;MQ=55.98;MQRankSum=-0.627;QD=9.56;ReadPosRankSum=2.724;SOR=0.936	GT:AD:DP:GQ:PL	0/1:27,17:44:99:468,0,909
NOT_SCAFFOLDED_NGS_utg33272|quiver|pilon	12013	.	C	T	146.77	PASS	AC=1;AF=0.500;AN=2;BaseQRankSum=-0.648;ClippingRankSum=-1.709;DP=15;FS=13.919;MLEAC=1;MLEAF=0.500;MQ=59.68;MQRankSum=-1.591;QD=9.78;ReadPosRankSum=0.884;SOR=2.213	GT:AD:DP:GQ:PL	0/1:9,6:15:99:175,0,335
NOT_SCAFFOLDED_NGS_utg33272|quiver|pilon	12151	.	A	T	88.77	PASS	AC=1;AF=0.500;AN=2;BaseQRankSum=0.142;ClippingRankSum=-0.236;DP=21;FS=5.454;MLEAC=1;MLEAF=0.500;MQ=57.49;MQRankSum=-2.315;QD=4.23;ReadPosRankSum=0.047;SOR=1.483	GT:AD:DP:GQ:PL	0/1:16,4:20:99:117,0,775
NOT_SCAFFOLDED_NGS_utg33272|quiver|pilon	12152	.	C	A	88.77	PASS	AC=1;AF=0.500;AN=2;BaseQRankSum=-0.403;ClippingRankSum=-0.045;DP=22;FS=5.651;MLEAC=1;MLEAF=0.500;MQ=57.61;MQRankSum=-2.105;QD=4.03;ReadPosRankSum=0.403;SOR=1.468	GT:AD:DP:GQ:PL	0/1:17,4:21:99:117,0,775
NOT_SCAFFOLDED_NGS_utg33272|quiver|pilon	12186	.	T	TCC	121.73	SnpCluster	AC=1;AF=0.500;AN=2;BaseQRankSum=0.619;ClippingRankSum=-2.023;DP=23;FS=8.280;MLEAC=1;MLEAF=0.500;MQ=55.87;MQRankSum=-2.684;QD=5.29;ReadPosRankSum=0.867;SOR=1.895	GT:AD:DP:GQ:PL	0/1:16,5:21:99:159,0,817
NOT_SCAFFOLDED_NGS_utg33272|quiver|pilon	12187	.	TTCA	T	118.73	SnpCluster	AC=1;AF=0.500;AN=2;BaseQRankSum=1.230;ClippingRankSum=-0.857;DP=24;FS=8.966;MLEAC=1;MLEAF=0.500;MQ=56.10;MQRankSum=-2.273;QD=4.95;ReadPosRankSum=0.950;SOR=1.878	GT:AD:DP:GQ:PL	0/1:18,5:23:99:156,0,859
NOT_SCAFFOLDED_NGS_utg33272|quiver|pilon	12193	.	T	G	127.77	SnpCluster	AC=1;AF=0.500;AN=2;BaseQRankSum=1.940;ClippingRankSum=-1.115;DP=21;FS=9.229;MLEAC=1;MLEAF=0.500;MQ=56.27;MQRankSum=-2.518;QD=6.08;ReadPosRankSum=1.197;SOR=1.872	GT:AD:DP:GQ:PL	0/1:16,5:21:99:156,0,859
NOT_SCAFFOLDED_NGS_utg33272|quiver|pilon	12348	.	A	C	67.77	PASS	AC=1;AF=0.500;AN=2;BaseQRankSum=1.445;ClippingRankSum=-0.630;DP=25;FS=5.409;MLEAC=1;MLEAF=0.500;MQ=55.85;MQRankSum=-3.150;QD=2.71;ReadPosRankSum=1.075;SOR=1.485	GT:AD:DP:GQ:PL	0/1:21,4:25:96:96,0,612
NOT_SCAFFOLDED_NGS_utg33272|quiver|pilon	12366	.	C	T	193.77	PASS	AC=1;AF=0.500;AN=2;BaseQRankSum=3.237;ClippingRankSum=-0.462;DP=26;FS=7.203;MLEAC=1;MLEAF=0.500;MQ=56.10;MQRankSum=-1.214;QD=7.45;ReadPosRankSum=-0.116;SOR=1.477	GT:AD:DP:GQ:PL	0/1:19,7:26:99:222,0,574
NOT_SCAFFOLDED_NGS_utg33272|quiver|pilon	12430	.	G	T	347.77	PASS	AC=1;AF=0.500;AN=2;BaseQRankSum=-1.216;ClippingRankSum=-0.988;DP=21;FS=0.000;MLEAC=1;MLEAF=0.500;MQ=60.00;MQRankSum=-0.608;QD=16.56;ReadPosRankSum=0.380;SOR=0.538	GT:AD:DP:GQ:PL	0/1:9,11:20:99:376,0,330
NOT_SCAFFOLDED_NGS_utg33272|quiver|pilon	12616	.	C	T	145.77	SnpCluster	AC=1;AF=0.500;AN=2;BaseQRankSum=0.793;ClippingRankSum=1.133;DP=17;FS=6.117;MLEAC=1;MLEAF=0.500;MQ=53.43;MQRankSum=-3.172;QD=8.57;ReadPosRankSum=1.586;SOR=2.712	GT:AD:DP:GQ:PL	0/1:11,5:16:99:174,0,756
NOT_SCAFFOLDED_NGS_utg33272|quiver|pilon	12617	.	T	G	145.77	SnpCluster	AC=1;AF=0.500;AN=2;BaseQRankSum=0.919;ClippingRankSum=-1.653;DP=16;FS=6.368;MLEAC=1;MLEAF=0.500;MQ=52.99;MQRankSum=-3.123;QD=9.11;ReadPosRankSum=2.633;SOR=2.964	GT:AD:DP:GQ:PL	0/1:10,5:15:99:174,0,756
NOT_SCAFFOLDED_NGS_utg33272|quiver|pilon	12619	.	T	C	145.77	SnpCluster	AC=1;AF=0.500;AN=2;BaseQRankSum=0.566;ClippingRankSum=0.793;DP=17;FS=9.260;MLEAC=1;MLEAF=0.500;MQ=53.43;MQRankSum=-3.172;QD=8.57;ReadPosRankSum=2.039;SOR=3.312	GT:AD:DP:GQ:PL	0/1:11,5:16:99:174,0,740
NOT_SCAFFOLDED_NGS_utg33272|quiver|pilon	12624	.	G	A	142.77	SnpCluster	AC=1;AF=0.500;AN=2;BaseQRankSum=1.183;ClippingRankSum=0.000;DP=19;FS=9.944;MLEAC=1;MLEAF=0.500;MQ=54.16;MQRankSum=-3.253;QD=7.51;ReadPosRankSum=2.563;SOR=3.605	GT:AD:DP:GQ:PL	0/1:13,5:18:99:171,0,774
NOT_SCAFFOLDED_NGS_utg33272|quiver|pilon	12637	.	T	G	328.77	PASS	AC=1;AF=0.500;AN=2;BaseQRankSum=-0.415;ClippingRankSum=0.104;DP=26;FS=10.770;MLEAC=1;MLEAF=0.500;MQ=52.97;MQRankSum=-4.308;QD=12.64;ReadPosRankSum=0.311;SOR=3.215	GT:AD:DP:GQ:PL	0/1:15,11:26:99:357,0,551
NOT_SCAFFOLDED_NGS_utg33272|quiver|pilon	12670	.	C	A	234.77	PASS	AC=1;AF=0.500;AN=2;BaseQRankSum=-1.563;ClippingRankSum=1.240;DP=26;FS=18.398;MLEAC=1;MLEAF=0.500;MQ=54.31;MQRankSum=-4.150;QD=9.03;ReadPosRankSum=-0.323;SOR=3.025	GT:AD:DP:GQ:PL	0/1:17,9:26:99:263,0,655
NOT_SCAFFOLDED_NGS_utg33272|quiver|pilon	12681	.	G	C	199.77	PASS	AC=1;AF=0.500;AN=2;BaseQRankSum=0.250;ClippingRankSum=-1.750;DP=26;FS=14.474;MLEAC=1;MLEAF=0.500;MQ=55.02;MQRankSum=-4.028;QD=7.68;ReadPosRankSum=-0.583;SOR=2.800	GT:AD:DP:GQ:PL	0/1:18,8:26:99:228,0,649
NOT_SCAFFOLDED_NGS_utg33272|quiver|pilon	13129	.	G	A	133.77	PASS	AC=1;AF=0.500;AN=2;BaseQRankSum=0.135;ClippingRankSum=-0.244;DP=12;FS=0.000;MLEAC=1;MLEAF=0.500;MQ=38.69;MQRankSum=-0.831;QD=11.15;ReadPosRankSum=1.635;SOR=0.446	GT:AD:DP:GQ:PL	0/1:7,5:12:99:162,0,258
NOT_SCAFFOLDED_NGS_utg33272|quiver|pilon	13277	.	T	C	107.77	PASS	AC=1;AF=0.500;AN=2;BaseQRankSum=0.580;ClippingRankSum=-1.061;DP=38;FS=15.714;MLEAC=1;MLEAF=0.500;MQ=56.76;MQRankSum=-3.863;QD=2.84;ReadPosRankSum=-0.741;SOR=2.222	GT:AD:DP:GQ:PL	0/1:32,6:38:99:136,0,1347
NOT_SCAFFOLDED_NGS_utg33272|quiver|pilon	13283	.	G	A	107.77	PASS	AC=1;AF=0.500;AN=2;BaseQRankSum=-0.091;ClippingRankSum=-0.549;DP=36;FS=11.957;MLEAC=1;MLEAF=0.500;MQ=57.35;MQRankSum=-3.568;QD=2.99;ReadPosRankSum=1.052;SOR=1.872	GT:AD:DP:GQ:PL	0/1:31,5:36:99:136,0,1347
NOT_SCAFFOLDED_NGS_utg33272|quiver|pilon	13341	.	T	A	190.77	PASS	AC=1;AF=0.500;AN=2;BaseQRankSum=-0.091;ClippingRankSum=0.365;DP=32;FS=1.686;MLEAC=1;MLEAF=0.500;MQ=56.59;MQRankSum=-4.011;QD=5.96;ReadPosRankSum=1.641;SOR=0.790	GT:AD:DP:GQ:PL	0/1:25,7:32:99:219,0,1051
NOT_SCAFFOLDED_NGS_utg33272|quiver|pilon	13343	.	C	T	190.77	PASS	AC=1;AF=0.500;AN=2;BaseQRankSum=0.402;ClippingRankSum=-0.402;DP=31;FS=1.643;MLEAC=1;MLEAF=0.500;MQ=56.48;MQRankSum=-3.992;QD=6.15;ReadPosRankSum=1.205;SOR=0.832	GT:AD:DP:GQ:PL	0/1:24,7:31:99:219,0,1051
NOT_SCAFFOLDED_NGS_utg33272|quiver|pilon	13370	.	G	A	52.77	PASS	AC=1;AF=0.500;AN=2;BaseQRankSum=-0.519;ClippingRankSum=-0.830;DP=32;FS=1.998;MLEAC=1;MLEAF=0.500;MQ=57.86;MQRankSum=-3.477;QD=1.65;ReadPosRankSum=-2.076;SOR=0.822	GT:AD:DP:GQ:PL	0/1:27,5:32:81:81,0,1180
NOT_SCAFFOLDED_NGS_utg33272|quiver|pilon	13650	.	C	T	309.77	PASS	AC=1;AF=0.500;AN=2;BaseQRankSum=0.520;ClippingRankSum=-0.721;DP=46;FS=0.000;MLEAC=1;MLEAF=0.500;MQ=59.94;MQRankSum=-1.560;QD=6.73;ReadPosRankSum=1.695;SOR=0.818	GT:AD:DP:GQ:PL	0/1:24,12:36:99:338,0,816
NOT_SCAFFOLDED_NGS_utg33272|quiver|pilon	13708	.	A	T	276.77	PASS	AC=1;AF=0.500;AN=2;BaseQRankSum=-2.490;ClippingRankSum=-0.200;DP=56;FS=19.044;MLEAC=1;MLEAF=0.500;MQ=59.26;MQRankSum=-0.652;QD=4.94;ReadPosRankSum=0.652;SOR=2.227	GT:AD:DP:GQ:PL	0/1:36,10:46:99:305,0,1843
NOT_SCAFFOLDED_NGS_utg33272|quiver|pilon	13725	.	C	T	199.77	PASS	AC=1;AF=0.500;AN=2;BaseQRankSum=-1.050;ClippingRankSum=-0.228;DP=52;FS=13.965;MLEAC=1;MLEAF=0.500;MQ=59.20;MQRankSum=-0.411;QD=3.84;ReadPosRankSum=0.959;SOR=1.733	GT:AD:DP:GQ:PL	0/1:36,8:44:99:228,0,1788
NOT_SCAFFOLDED_NGS_utg33272|quiver|pilon	17977	.	T	G	54.77	PASS	AC=1;AF=0.500;AN=2;BaseQRankSum=1.083;ClippingRankSum=-0.755;DP=28;FS=5.632;MLEAC=1;MLEAF=0.500;MQ=56.43;MQRankSum=-2.987;QD=1.96;ReadPosRankSum=0.361;SOR=2.376	GT:AD:DP:GQ:PL	0/1:24,4:28:83:83,0,769
NOT_SCAFFOLDED_NGS_utg820|quiver|pilon	1222	.	G	C	40.77	LowQual	AC=1;AF=0.500;AN=2;BaseQRankSum=1.683;ClippingRankSum=-1.001;DP=9;FS=7.782;MLEAC=1;MLEAF=0.500;MQ=26.20;MQRankSum=0.573;QD=4.53;ReadPosRankSum=1.001;SOR=2.795	GT:AD:DP:GQ:PL	0/1:6,3:9:69:69,0,137
NOT_SCAFFOLDED_NGS_utg820|quiver|pilon	1337	.	C	A	41.74	LowCoverage;LowQual	AC=2;AF=1.00;AN=2;DP=2;FS=0.000;MLEAC=2;MLEAF=1.00;MQ=31.18;QD=20.87;SOR=2.303	GT:AD:DP:GQ:PL	1/1:0,2:2:6:69,6,0
NOT_SCAFFOLDED_NGS_utg820|quiver|pilon	22896	.	A	T	436.77	PASS	AC=1;AF=0.500;AN=2;BaseQRankSum=-1.126;ClippingRankSum=0.520;DP=127;FS=5.795;MLEAC=1;MLEAF=0.500;MQ=56.04;MQRankSum=-1.693;QD=3.44;ReadPosRankSum=-0.862;SOR=1.325	GT:AD:DP:GQ:PL	0/1:73,27:100:99:465,0,2143
NOT_SCAFFOLDED_NGS_utg820|quiver|pilon	22910	.	A	T	477.77	PASS	AC=1;AF=0.500;AN=2;BaseQRankSum=-0.367;ClippingRankSum=-0.396;DP=111;FS=12.418;MLEAC=1;MLEAF=0.500;MQ=55.85;MQRankSum=-2.532;QD=4.30;ReadPosRankSum=1.159;SOR=1.972	GT:AD:DP:GQ:PL	0/1:59,26:85:99:506,0,1775
NOT_SCAFFOLDED_NGS_utg820|quiver|pilon	23113	.	A	T	128.89	PASS	AC=1;AF=0.500;AN=2;BaseQRankSum=1.666;ClippingRankSum=0.067;DP=16;FS=0.000;MLEAC=1;MLEAF=0.500;MQ=49.10;MQRankSum=-1.179;QD=8.06;ReadPosRankSum=-1.666;SOR=0.941	GT:AD:DP:GQ:PL	0/1:2,7:9:2:155,0,2
NOT_SCAFFOLDED_NGS_utg820|quiver|pilon	37934	.	T	TG	61.25	LowCoverage	AC=2;AF=1.00;AN=2;DP=3;FS=0.000;MLEAC=2;MLEAF=1.00;MQ=60.00;QD=20.42;SOR=2.833	GT:AD:DP:GQ:PL	1/1:0,3:3:9:98,9,0
NOT_SCAFFOLDED_NGS_utg820|quiver|pilon	46792	.	T	C	637.77	PASS	AC=1;AF=0.500;AN=2;BaseQRankSum=-0.914;ClippingRankSum=-0.193;DP=61;FS=12.565;MLEAC=1;MLEAF=0.500;MQ=60.00;MQRankSum=0.260;QD=10.46;ReadPosRankSum=1.015;SOR=1.131	GT:AD:DP:GQ:PL	0/1:34,22:56:99:666,0,1145
NOT_SCAFFOLDED_NGS_utg820|quiver|pilon	46840	.	C	T	680.77	PASS	AC=1;AF=0.500;AN=2;BaseQRankSum=1.079;ClippingRankSum=0.079;DP=46;FS=11.272;MLEAC=1;MLEAF=0.500;MQ=60.00;MQRankSum=0.261;QD=14.80;ReadPosRankSum=-0.034;SOR=0.780	GT:AD:DP:GQ:PL	0/1:23,22:45:99:709,0,672
NOT_SCAFFOLDED_NGS_utg820|quiver|pilon	46961	.	T	C	668.77	PASS	AC=1;AF=0.500;AN=2;BaseQRankSum=1.377;ClippingRankSum=1.131;DP=28;FS=1.617;MLEAC=1;MLEAF=0.500;MQ=60.00;MQRankSum=-0.541;QD=23.88;ReadPosRankSum=0.738;SOR=0.905	GT:AD:DP:GQ:PL	0/1:9,19:28:99:697,0,232
NOT_SCAFFOLDED_NGS_utg820|quiver|pilon	47120	.	C	A	280.77	PASS	AC=1;AF=0.500;AN=2;BaseQRankSum=0.048;ClippingRankSum=0.241;DP=19;FS=6.864;MLEAC=1;MLEAF=0.500;MQ=58.60;MQRankSum=-0.625;QD=14.78;ReadPosRankSum=-0.241;SOR=3.312	GT:AD:DP:GQ:PL	0/1:9,8:17:99:309,0,354
NOT_SCAFFOLDED_NGS_utg820|quiver|pilon	47121	.	C	T	280.77	PASS	AC=1;AF=0.500;AN=2;BaseQRankSum=1.973;ClippingRankSum=-1.010;DP=19;FS=6.864;MLEAC=1;MLEAF=0.500;MQ=58.60;MQRankSum=-1.107;QD=14.78;ReadPosRankSum=-0.144;SOR=3.312	GT:AD:DP:GQ:PL	0/1:9,8:17:99:309,0,354
NOT_SCAFFOLDED_NGS_utg820|quiver|pilon	47137	.	C	A	277.77	PASS	AC=1;AF=0.500;AN=2;BaseQRankSum=1.780;ClippingRankSum=0.625;DP=19;FS=3.274;MLEAC=1;MLEAF=0.500;MQ=58.60;MQRankSum=0.241;QD=14.62;ReadPosRankSum=0.625;SOR=2.517	GT:AD:DP:GQ:PL	0/1:9,8:17:99:306,0,359
NOT_SCAFFOLDED_NGS_utg820|quiver|pilon	47185	.	C	CT	69	PASS	AC=2;AF=1.00;AN=2;DP=10;FS=0.000;MLEAC=2;MLEAF=1.00;MQ=58.45;QD=6.90;SOR=0.693	GT:AD:DP:GQ:PL	1/1:0,4:4:12:106,12,0
NOT_SCAFFOLDED_NGS_utg6958|quiver|pilon	2993	.	C	T	66.77	PASS	AC=1;AF=0.500;AN=2;BaseQRankSum=0.988;ClippingRankSum=1.537;DP=6;FS=0.000;MLEAC=1;MLEAF=0.500;MQ=29.71;MQRankSum=1.537;QD=11.13;ReadPosRankSum=0.406;SOR=0.693	GT:AD:DP:GQ:PL	0/1:3,3:6:70:95,0,70
NOT_SCAFFOLDED_NGS_utg6958|quiver|pilon	74149	.	A	AG	63.73	PASS	AC=1;AF=0.500;AN=2;BaseQRankSum=-2.693;ClippingRankSum=0.992;DP=20;FS=0.000;MLEAC=1;MLEAF=0.500;MQ=54.41;MQRankSum=-3.071;QD=3.19;ReadPosRankSum=-0.520;SOR=0.693	GT:AD:DP:GQ:PL	0/1:16,4:20:99:101,0,588
NOT_SCAFFOLDED_NGS_utg34312|quiver|pilon	10655	.	C	A	125.77	PASS	AC=1;AF=0.500;AN=2;BaseQRankSum=1.250;ClippingRankSum=0.231;DP=19;FS=2.017;MLEAC=1;MLEAF=0.500;MQ=50.20;MQRankSum=0.694;QD=6.62;ReadPosRankSum=1.991;SOR=0.868	GT:AD:DP:GQ:PL	0/1:14,5:19:99:154,0,461
NOT_SCAFFOLDED_NGS_utg34312|quiver|pilon	13002	.	G	T	308.78	PASS	AC=2;AF=1.00;AN=2;DP=9;FS=0.000;MLEAC=2;MLEAF=1.00;MQ=39.46;QD=34.31;SOR=1.402	GT:AD:DP:GQ:PL	1/1:0,9:9:27:337,27,0
NOT_SCAFFOLDED_NGS_utg34312|quiver|pilon	13101	.	G	GC	64.25	PASS	AC=2;AF=1.00;AN=2;DP=8;FS=0.000;MLEAC=2;MLEAF=1.00;MQ=43.75;QD=8.03;SOR=1.179	GT:AD:DP:GQ:PL	1/1:0,3:3:9:101,9,0
NOT_SCAFFOLDED_NGS_utg34312|quiver|pilon	15702	.	C	A	61.74	LowCoverage	AC=2;AF=1.00;AN=2;DP=2;FS=0.000;MLEAC=2;MLEAF=1.00;MQ=34.12;QD=30.87;SOR=2.303	GT:AD:DP:GQ:PL	1/1:0,2:2:6:89,6,0
NOT_SCAFFOLDED_NGS_utg34312|quiver|pilon	17419	.	C	A	144.03	LowCoverage	AC=2;AF=1.00;AN=2;DP=4;FS=0.000;MLEAC=2;MLEAF=1.00;MQ=39.27;QD=30.50;SOR=3.258	GT:AD:DP:GQ:PL	1/1:0,4:4:12:172,12,0
NOT_SCAFFOLDED_NGS_utg34312|quiver|pilon	18486	.	T	A	102.03	LowCoverage	AC=2;AF=1.00;AN=2;DP=4;FS=0.000;MLEAC=2;MLEAF=1.00;MQ=40.00;QD=25.51;SOR=3.258	GT:AD:DP:GQ:PL	1/1:0,4:4:12:130,12,0
NOT_SCAFFOLDED_NGS_utg34312|quiver|pilon	18510	.	A	G	57.74	LowCoverage	AC=2;AF=1.00;AN=2;DP=2;FS=0.000;MLEAC=2;MLEAF=1.00;MQ=40.00;QD=28.87;SOR=2.303	GT:AD:DP:GQ:PL	1/1:0,2:2:6:85,6,0
NOT_SCAFFOLDED_NGS_utg6923|quiver|pilon	5802	.	T	TG	49.25	LowCoverage;LowQual	AC=2;AF=1.00;AN=2;DP=4;FS=0.000;MLEAC=2;MLEAF=1.00;MQ=60.00;QD=12.31;SOR=1.179	GT:AD:DP:GQ:PL	1/1:0,3:3:9:86,9,0
NOT_SCAFFOLDED_NGS_utg6923|quiver|pilon	31940	.	G	GC	40.70	LowCoverage;LowQual	AC=2;AF=1.00;AN=2;DP=2;FS=0.000;MLEAC=2;MLEAF=1.00;MQ=60.00;QD=20.35;SOR=0.693	GT:AD:DP:GQ:PL	1/1:0,2:2:6:77,6,0
NOT_SCAFFOLDED_NGS_utg6923|quiver|pilon	31952	.	T	TC	40.70	LowCoverage;LowQual	AC=2;AF=1.00;AN=2;DP=2;FS=0.000;MLEAC=2;MLEAF=1.00;MQ=60.00;QD=20.35;SOR=0.693	GT:AD:DP:GQ:PL	1/1:0,2:2:6:77,6,0
NOT_SCAFFOLDED_NGS_utg6923|quiver|pilon	74145	.	GAC	G	31.73	LowQD;LowQual	AC=1;AF=0.500;AN=2;BaseQRankSum=-1.466;ClippingRankSum=-0.849;DP=22;FS=2.522;MLEAC=1;MLEAF=0.500;MQ=58.47;MQRankSum=-0.694;QD=1.44;ReadPosRankSum=-0.077;SOR=1.546	GT:AD:DP:GQ:PL	0/1:9,4:13:69:69,0,174
NOT_SCAFFOLDED_NGS_utg6923|quiver|pilon	109688	.	T	A	38.77	LowQual	AC=1;AF=0.500;AN=2;BaseQRankSum=0.383;ClippingRankSum=0.478;DP=22;FS=0.000;MLEAC=1;MLEAF=0.500;MQ=53.18;MQRankSum=-2.775;QD=1.76;ReadPosRankSum=0.191;SOR=1.051	GT:AD:DP:GQ:PL	0/1:19,3:22:67:67,0,1062
NOT_SCAFFOLDED_NGS_utg6923|quiver|pilon	109717	.	G	T	67.77	PASS	AC=1;AF=0.500;AN=2;BaseQRankSum=0.627;ClippingRankSum=-0.878;DP=25;FS=0.000;MLEAC=1;MLEAF=0.500;MQ=47.30;MQRankSum=-2.801;QD=2.71;ReadPosRankSum=1.714;SOR=0.765	GT:AD:DP:GQ:PL	0/1:22,3:25:96:96,0,1227
NOT_SCAFFOLDED_NGS_utg6923|quiver|pilon	109736	.	C	A	76.77	PASS	AC=1;AF=0.500;AN=2;BaseQRankSum=-2.117;ClippingRankSum=0.423;DP=20;FS=0.000;MLEAC=1;MLEAF=0.500;MQ=43.20;MQRankSum=-2.752;QD=3.84;ReadPosRankSum=-0.423;SOR=1.038	GT:AD:DP:GQ:PL	0/1:17,3:20:99:105,0,1169
NOT_SCAFFOLDED_NGS_utg6923|quiver|pilon	109739	.	T	A	46.77	LowQual	AC=1;AF=0.500;AN=2;BaseQRankSum=-2.223;ClippingRankSum=-0.953;DP=20;FS=0.000;MLEAC=1;MLEAF=0.500;MQ=43.20;MQRankSum=-2.752;QD=2.34;ReadPosRankSum=-0.847;SOR=1.038	GT:AD:DP:GQ:PL	0/1:17,3:20:75:75,0,1114
NOT_SCAFFOLDED_NGS_utg6923|quiver|pilon	144235	.	A	G	57.77	PASS	AC=1;AF=0.500;AN=2;BaseQRankSum=-0.550;ClippingRankSum=0.550;DP=7;FS=3.680;MLEAC=1;MLEAF=0.500;MQ=32.12;MQRankSum=-0.550;QD=8.25;ReadPosRankSum=-0.550;SOR=2.833	GT:AD:DP:GQ:PL	0/1:4,3:7:86:86,0,126
NOT_SCAFFOLDED_NGS_utg6923|quiver|pilon	144271	.	C	T	61.77	PASS	AC=1;AF=0.500;AN=2;BaseQRankSum=-0.278;ClippingRankSum=-0.597;DP=11;FS=0.000;MLEAC=1;MLEAF=0.500;MQ=35.56;MQRankSum=-1.034;QD=5.62;ReadPosRankSum=0.000;SOR=0.693	GT:AD:DP:GQ:PL	0/1:7,4:11:90:90,0,197
NOT_SCAFFOLDED_NGS_utg6923|quiver|pilon	144291	.	A	T	101.77	PASS	AC=1;AF=0.500;AN=2;BaseQRankSum=-0.839;ClippingRankSum=0.839;DP=14;FS=2.363;MLEAC=1;MLEAF=0.500;MQ=40.16;MQRankSum=-0.065;QD=7.27;ReadPosRankSum=-2.001;SOR=0.169	GT:AD:DP:GQ:PL	0/1:8,6:14:99:130,0,232
NOT_SCAFFOLDED_NGS_utg6923|quiver|pilon	144914	.	C	CA	64.25	LowCoverage	AC=2;AF=1.00;AN=2;DP=3;FS=0.000;MLEAC=2;MLEAF=1.00;MQ=36.25;QD=21.42;SOR=1.179	GT:AD:DP:GQ:PL	1/1:0,3:3:9:101,9,0
NOT_SCAFFOLDED_NGS_utg6923|quiver|pilon	145037	.	C	A	171.77	PASS	AC=1;AF=0.500;AN=2;BaseQRankSum=2.333;ClippingRankSum=-1.485;DP=14;FS=2.363;MLEAC=1;MLEAF=0.500;MQ=35.65;MQRankSum=-0.495;QD=12.27;ReadPosRankSum=-0.919;SOR=1.609	GT:AD:DP:GQ:PL	0/1:10,4:14:99:200,0,402
NOT_SCAFFOLDED_NGS_utg6923|quiver|pilon	145046	.	C	CG	82.73	PASS	AC=1;AF=0.500;AN=2;BaseQRankSum=1.115;ClippingRankSum=-0.265;DP=18;FS=0.000;MLEAC=1;MLEAF=0.500;MQ=33.71;MQRankSum=-0.053;QD=4.60;ReadPosRankSum=0.159;SOR=1.230	GT:AD:DP:GQ:PL	0/1:14,4:18:99:120,0,537
NOT_SCAFFOLDED_NGS_utg6923|quiver|pilon	145159	.	A	C	109.77	PASS	AC=1;AF=0.500;AN=2;BaseQRankSum=1.626;ClippingRankSum=0.071;DP=14;FS=6.560;MLEAC=1;MLEAF=0.500;MQ=33.83;MQRankSum=-0.919;QD=7.84;ReadPosRankSum=1.202;SOR=3.258	GT:AD:DP:GQ:PL	0/1:10,4:14:99:138,0,707
NOT_SCAFFOLDED_NGS_utg6923|quiver|pilon	145161	.	T	C	109.77	PASS	AC=1;AF=0.500;AN=2;BaseQRankSum=1.061;ClippingRankSum=0.636;DP=14;FS=6.560;MLEAC=1;MLEAF=0.500;MQ=33.83;MQRankSum=-0.919;QD=7.84;ReadPosRankSum=1.485;SOR=3.258	GT:AD:DP:GQ:PL	0/1:10,4:14:99:138,0,707
NOT_SCAFFOLDED_NGS_utg8765|quiver|pilon	45722	.	G	A	308.77	PASS	AC=1;AF=0.500;AN=2;BaseQRankSum=-0.212;ClippingRankSum=-0.354;DP=14;FS=6.560;MLEAC=1;MLEAF=0.500;MQ=37.53;MQRankSum=2.051;QD=22.05;ReadPosRankSum=-1.485;SOR=0.039	GT:AD:DP:GQ:PL	0/1:4,10:14:99:337,0,116
NOT_SCAFFOLDED_NGS_utg8765|quiver|pilon	47687	.	A	G	30.77	LowCoverage;LowQual	AC=1;AF=0.500;AN=2;BaseQRankSum=-0.736;ClippingRankSum=0.736;DP=3;FS=0.000;MLEAC=1;MLEAF=0.500;MQ=31.90;MQRankSum=-0.736;QD=10.26;ReadPosRankSum=-0.736;SOR=1.179	GT:AD:DP:GQ:PL	0/1:1,2:3:33:59,0,33
NOT_SCAFFOLDED_NGS_utg20667|quiver|pilon	40943	.	A	G	52.77	PASS	AC=1;AF=0.500;AN=2;BaseQRankSum=0.315;ClippingRankSum=0.315;DP=17;FS=10.843;MLEAC=1;MLEAF=0.500;MQ=46.82;MQRankSum=-2.205;QD=3.10;ReadPosRankSum=0.567;SOR=2.795	GT:AD:DP:GQ:PL	0/1:14,3:17:81:81,0,1522
NOT_SCAFFOLDED_NGS_utg20667|quiver|pilon	40964	.	G	A	43.77	LowQual	AC=1;AF=0.500;AN=2;BaseQRankSum=-0.423;ClippingRankSum=-0.635;DP=20;FS=6.767;MLEAC=1;MLEAF=0.500;MQ=44.63;MQRankSum=-1.799;QD=2.19;ReadPosRankSum=1.905;SOR=2.805	GT:AD:DP:GQ:PL	0/1:17,3:20:72:72,0,1758
NOT_SCAFFOLDED_NGS_utg20667|quiver|pilon	40979	.	C	T	52.77	PASS	AC=1;AF=0.500;AN=2;BaseQRankSum=0.237;ClippingRankSum=-0.711;DP=18;FS=6.864;MLEAC=1;MLEAF=0.500;MQ=42.22;MQRankSum=-1.422;QD=2.93;ReadPosRankSum=0.000;SOR=2.803	GT:AD:DP:GQ:PL	0/1:15,3:18:81:81,0,1416
NOT_SCAFFOLDED_NGS_utg28717|quiver|pilon	35764	.	G	T	32.77	LowQual	AC=1;AF=0.500;AN=2;BaseQRankSum=1.495;ClippingRankSum=0.198;DP=7;FS=3.680;MLEAC=1;MLEAF=0.500;MQ=36.77;MQRankSum=-0.922;QD=4.68;ReadPosRankSum=0.922;SOR=2.258	GT:AD:DP:GQ:PL	0/1:5,2:7:61:61,0,172
NOT_SCAFFOLDED_NGS_utg18253_1|quiver|pilon	13828	.	G	T	72.77	PASS	AC=1;AF=0.500;AN=2;BaseQRankSum=-1.159;ClippingRankSum=-0.876;DP=9;FS=0.000;MLEAC=1;MLEAF=0.500;MQ=33.86;MQRankSum=-2.219;QD=8.09;ReadPosRankSum=0.729;SOR=0.527	GT:AD:DP:GQ:PL	0/1:5,4:9:99:101,0,183
NOT_SCAFFOLDED_NGS_utg18253_1|quiver|pilon	13885	.	G	T	84.77	PASS	AC=1;AF=0.500;AN=2;BaseQRankSum=-1.183;ClippingRankSum=1.479;DP=18;FS=21.847;MLEAC=1;MLEAF=0.500;MQ=40.68;MQRankSum=-3.056;QD=4.71;ReadPosRankSum=0.493;SOR=3.587	GT:AD:DP:GQ:PL	0/1:13,5:18:99:113,0,469
NOT_SCAFFOLDED_NGS_utg18253_1|quiver|pilon	13896	.	C	A	81.77	PASS	AC=1;AF=0.500;AN=2;BaseQRankSum=1.065;ClippingRankSum=-0.139;DP=19;FS=19.651;MLEAC=1;MLEAF=0.500;MQ=41.70;MQRankSum=-3.101;QD=4.30;ReadPosRankSum=0.972;SOR=3.589	GT:AD:DP:GQ:PL	0/1:14,5:19:99:110,0,498
NOT_SCAFFOLDED_NGS_utg18253_1|quiver|pilon	13942	.	C	A	43.77	LowQual	AC=1;AF=0.500;AN=2;BaseQRankSum=1.299;ClippingRankSum=-1.567;DP=22;FS=10.447;MLEAC=1;MLEAF=0.500;MQ=43.24;MQRankSum=-3.000;QD=1.99;ReadPosRankSum=0.045;SOR=3.240	GT:AD:DP:GQ:PL	0/1:17,4:21:72:72,0,652
NOT_SCAFFOLDED_NGS_utg18253_1|quiver|pilon	128015	.	ATC	A	43.25	LowQual	AC=2;AF=1.00;AN=2;DP=10;FS=0.000;MLEAC=2;MLEAF=1.00;MQ=60.00;QD=4.32;SOR=1.179	GT:AD:DP:GQ:PL	1/1:0,3:3:9:80,9,0
NOT_SCAFFOLDED_NGS_utg18253_1|quiver|pilon	135092	.	TTCTC	T	67.25	PASS	AC=2;AF=1.00;AN=2;DP=7;FS=0.000;MLEAC=2;MLEAF=1.00;MQ=39.46;QD=9.61;SOR=2.833	GT:AD:DP:GQ:PL	1/1:0,3:3:9:104,9,0
NOT_SCAFFOLDED_NGS_utg18253_1|quiver|pilon	146715	.	C	CA	61.25	PASS	AC=1;AF=0.500;AN=2;BaseQRankSum=0.736;ClippingRankSum=-0.736;DP=12;FS=7.782;MLEAC=1;MLEAF=0.500;MQ=51.11;MQRankSum=0.736;QD=5.10;ReadPosRankSum=0.736;SOR=3.590	GT:AD:DP:GQ:PL	0/1:1,5:6:9:98,0,9
NOT_SCAFFOLDED_NGS_utg22019|quiver|pilon	9122	.	AT	A	612.73	PASS	AC=2;AF=1.00;AN=2;DP=20;FS=0.000;MLEAC=2;MLEAF=1.00;MQ=60.00;QD=30.64;SOR=0.793	GT:AD:DP:GQ:PL	1/1:0,19:19:57:650,57,0
NOT_SCAFFOLDED_NGS_utg22019|quiver|pilon	9242	.	AC	A	1065.73	PASS	AC=2;AF=1.00;AN=2;DP=32;FS=0.000;MLEAC=2;MLEAF=1.00;MQ=54.16;QD=33.30;SOR=1.112	GT:AD:DP:GQ:PL	1/1:0,32:32:96:1103,96,0
NOT_SCAFFOLDED_NGS_utg22019|quiver|pilon	10024	.	G	C	178.77	PASS	AC=1;AF=0.500;AN=2;BaseQRankSum=-0.375;ClippingRankSum=-0.785;DP=23;FS=4.200;MLEAC=1;MLEAF=0.500;MQ=55.34;MQRankSum=-2.423;QD=7.77;ReadPosRankSum=1.945;SOR=1.863	GT:AD:DP:GQ:PL	0/1:14,8:22:99:207,0,465
NOT_SCAFFOLDED_NGS_utg22019|quiver|pilon	10064	.	T	A	256.77	PASS	AC=1;AF=0.500;AN=2;BaseQRankSum=2.358;ClippingRankSum=0.949;DP=24;FS=0.000;MLEAC=1;MLEAF=0.500;MQ=54.34;MQRankSum=-3.950;QD=10.70;ReadPosRankSum=1.378;SOR=0.892	GT:AD:DP:GQ:PL	0/1:16,8:24:99:285,0,880
NOT_SCAFFOLDED_NGS_utg22019|quiver|pilon	10068	.	G	A	259.77	PASS	AC=1;AF=0.500;AN=2;BaseQRankSum=1.133;ClippingRankSum=-0.092;DP=24;FS=0.000;MLEAC=1;MLEAF=0.500;MQ=54.34;MQRankSum=-3.950;QD=10.82;ReadPosRankSum=1.623;SOR=0.648	GT:AD:DP:GQ:PL	0/1:16,8:24:99:288,0,843
NOT_SCAFFOLDED_NGS_utg22019|quiver|pilon	10510	.	C	CA	116.73	PASS	AC=1;AF=0.500;AN=2;BaseQRankSum=1.031;ClippingRankSum=-0.206;DP=21;FS=5.843;MLEAC=1;MLEAF=0.500;MQ=59.26;MQRankSum=-0.619;QD=5.56;ReadPosRankSum=-0.289;SOR=2.925	GT:AD:DP:GQ:PL	0/1:14,6:20:99:154,0,440
NOT_SCAFFOLDED_NGS_utg22019|quiver|pilon	10562	.	G	A	788.77	PASS	AC=1;AF=0.500;AN=2;BaseQRankSum=0.350;ClippingRankSum=1.897;DP=38;FS=5.567;MLEAC=1;MLEAF=0.500;MQ=59.59;MQRankSum=0.571;QD=20.76;ReadPosRankSum=-1.455;SOR=0.174	GT:AD:DP:GQ:PL	0/1:13,20:33:99:817,0,523
NOT_SCAFFOLDED_NGS_utg22019|quiver|pilon	10575	.	A	G	738.77	PASS	AC=1;AF=0.500;AN=2;BaseQRankSum=2.313;ClippingRankSum=-0.349;DP=42;FS=4.925;MLEAC=1;MLEAF=0.500;MQ=59.63;MQRankSum=-1.077;QD=17.59;ReadPosRankSum=0.412;SOR=0.229	GT:AD:DP:GQ:PL	0/1:17,19:36:99:767,0,611
NOT_SCAFFOLDED_NGS_utg22019|quiver|pilon	10632	.	T	G	731.77	PASS	AC=1;AF=0.500;AN=2;BaseQRankSum=-0.431;ClippingRankSum=0.135;DP=46;FS=0.000;MLEAC=1;MLEAF=0.500;MQ=60.00;MQRankSum=0.209;QD=15.91;ReadPosRankSum=-0.012;SOR=0.770	GT:AD:DP:GQ:PL	0/1:18,25:43:99:760,0,555
NOT_SCAFFOLDED_NGS_utg22019|quiver|pilon	10696	.	T	TA	499.73	SnpCluster	AC=1;AF=0.500;AN=2;BaseQRankSum=3.241;ClippingRankSum=-0.548;DP=44;FS=5.036;MLEAC=1;MLEAF=0.500;MQ=57.98;MQRankSum=1.143;QD=11.36;ReadPosRankSum=0.830;SOR=1.634	GT:AD:DP:GQ:PL	0/1:23,14:37:99:537,0,898
NOT_SCAFFOLDED_NGS_utg22019|quiver|pilon	10700	.	A	AG	528.73	SnpCluster	AC=1;AF=0.500;AN=2;BaseQRankSum=-1.295;ClippingRankSum=-0.168;DP=45;FS=5.225;MLEAC=1;MLEAF=0.500;MQ=57.71;MQRankSum=0.472;QD=11.75;ReadPosRankSum=0.838;SOR=0.169	GT:AD:DP:GQ:PL	0/1:17,20:37:99:566,0,637
NOT_SCAFFOLDED_NGS_utg22019|quiver|pilon	10703	.	G	GA	562.73	SnpCluster	AC=1;AF=0.500;AN=2;BaseQRankSum=2.380;ClippingRankSum=-1.122;DP=40;FS=5.014;MLEAC=1;MLEAF=0.500;MQ=57.17;MQRankSum=2.079;QD=14.07;ReadPosRankSum=-0.274;SOR=1.765	GT:AD:DP:GQ:PL	0/1:23,17:40:99:600,0,956
NOT_SCAFFOLDED_NGS_utg22019|quiver|pilon	10801	.	C	G	1032.77	SnpCluster	AC=1;AF=0.500;AN=2;BaseQRankSum=-0.532;ClippingRankSum=-1.778;DP=69;FS=0.916;MLEAC=1;MLEAF=0.500;MQ=54.55;MQRankSum=-0.764;QD=14.97;ReadPosRankSum=0.251;SOR=0.830	GT:AD:DP:GQ:PL	0/1:41,28:69:99:1061,0,1629
NOT_SCAFFOLDED_NGS_utg22019|quiver|pilon	10804	.	A	G	1564.77	SnpCluster	AC=1;AF=0.500;AN=2;BaseQRankSum=1.274;ClippingRankSum=-0.933;DP=72;FS=0.000;MLEAC=1;MLEAF=0.500;MQ=54.79;MQRankSum=0.159;QD=21.73;ReadPosRankSum=0.421;SOR=0.651	GT:AD:DP:GQ:PL	0/1:31,41:72:99:1593,0,1175
NOT_SCAFFOLDED_NGS_utg22019|quiver|pilon	10810	.	G	GA	1591.73	SnpCluster	AC=1;AF=0.500;AN=2;BaseQRankSum=0.251;ClippingRankSum=-0.214;DP=69;FS=0.000;MLEAC=1;MLEAF=0.500;MQ=55.11;MQRankSum=0.446;QD=23.07;ReadPosRankSum=-0.715;SOR=0.798	GT:AD:DP:GQ:PL	0/1:28,41:69:99:1629,0,1130
NOT_SCAFFOLDED_NGS_utg22019|quiver|pilon	10811	.	A	AC	979.73	SnpCluster	AC=1;AF=0.500;AN=2;BaseQRankSum=-0.537;ClippingRankSum=0.918;DP=72;FS=0.929;MLEAC=1;MLEAF=0.500;MQ=55.56;MQRankSum=1.161;QD=13.61;ReadPosRankSum=1.126;SOR=0.499	GT:AD:DP:GQ:PL	0/1:44,28:72:99:1017,0,1786
NOT_SCAFFOLDED_NGS_utg22019|quiver|pilon	10852	.	G	A	595.77	PASS	AC=1;AF=0.500;AN=2;BaseQRankSum=-1.280;ClippingRankSum=0.634;DP=46;FS=0.000;MLEAC=1;MLEAF=0.500;MQ=59.09;MQRankSum=0.473;QD=12.95;ReadPosRankSum=0.703;SOR=0.768	GT:AD:DP:GQ:PL	0/1:30,16:46:99:624,0,1197
NOT_SCAFFOLDED_NGS_utg22019|quiver|pilon	10865	.	G	GT	689.73	PASS	AC=1;AF=0.500;AN=2;BaseQRankSum=1.852;ClippingRankSum=0.245;DP=49;FS=0.000;MLEAC=1;MLEAF=0.500;MQ=56.69;MQRankSum=0.335;QD=14.08;ReadPosRankSum=1.026;SOR=0.565	GT:AD:DP:GQ:PL	0/1:19,27:46:99:727,0,647
NOT_SCAFFOLDED_NGS_utg22019|quiver|pilon	10866	.	T	TC	586.73	PASS	AC=1;AF=0.500;AN=2;BaseQRankSum=-0.010;ClippingRankSum=1.243;DP=50;FS=1.149;MLEAC=1;MLEAF=0.500;MQ=56.11;MQRankSum=0.879;QD=11.73;ReadPosRankSum=0.333;SOR=1.022	GT:AD:DP:GQ:PL	0/1:32,18:50:99:624,0,1258
NOT_SCAFFOLDED_NGS_utg22019|quiver|pilon	10960	.	T	C	448.77	PASS	AC=1;AF=0.500;AN=2;BaseQRankSum=1.683;ClippingRankSum=-0.337;DP=39;FS=1.252;MLEAC=1;MLEAF=0.500;MQ=57.93;MQRankSum=-0.483;QD=11.51;ReadPosRankSum=1.478;SOR=0.495	GT:AD:DP:GQ:PL	0/1:25,14:39:99:477,0,838
NOT_SCAFFOLDED_NGS_utg22019|quiver|pilon	11091	.	A	ATGTTCCCCTGTTCACACCG	240.73	PASS	AC=1;AF=0.500;AN=2;BaseQRankSum=0.715;ClippingRankSum=-0.865;DP=25;FS=2.027;MLEAC=1;MLEAF=0.500;MQ=49.53;MQRankSum=3.165;QD=9.63;ReadPosRankSum=0.627;SOR=0.307	GT:AD:DP:GQ:PL	0/1:6,8:14:99:278,0,195
NOT_SCAFFOLDED_NGS_utg22019|quiver|pilon	11108	.	C	A	31.77	LowQD;LowQual	AC=1;AF=0.500;AN=2;BaseQRankSum=0.611;ClippingRankSum=0.524;DP=24;FS=6.628;MLEAC=1;MLEAF=0.500;MQ=56.70;MQRankSum=-2.793;QD=1.32;ReadPosRankSum=2.444;SOR=2.809	GT:AD:DP:GQ:PL	0/1:21,3:24:60:60,0,895
NOT_SCAFFOLDED_NGS_utg22019|quiver|pilon	11155	.	A	T	97.77	PASS	AC=1;AF=0.500;AN=2;BaseQRankSum=0.311;ClippingRankSum=0.363;DP=32;FS=4.501;MLEAC=1;MLEAF=0.500;MQ=55.62;MQRankSum=-3.425;QD=3.06;ReadPosRankSum=0.986;SOR=1.863	GT:AD:DP:GQ:PL	0/1:27,5:32:99:126,0,1139
NOT_SCAFFOLDED_NGS_utg22019|quiver|pilon	11157	.	GGGGATGAGGGA	G	380.73	PASS	AC=1;AF=0.500;AN=2;BaseQRankSum=0.728;ClippingRankSum=0.025;DP=33;FS=4.363;MLEAC=1;MLEAF=0.500;MQ=55.43;MQRankSum=-3.439;QD=11.54;ReadPosRankSum=1.453;SOR=1.755	GT:AD:DP:GQ:PL	0/1:28,5:33:99:418,0,1115
NOT_SCAFFOLDED_NGS_utg22019|quiver|pilon	11177	.	A	AT	392.73	PASS	AC=1;AF=0.500;AN=2;BaseQRankSum=0.366;ClippingRankSum=-0.461;DP=37;FS=5.403;MLEAC=1;MLEAF=0.500;MQ=50.22;MQRankSum=-4.883;QD=10.61;ReadPosRankSum=-0.366;SOR=1.880	GT:AD:DP:GQ:PL	0/1:24,13:37:99:430,0,945
NOT_SCAFFOLDED_NGS_utg22019|quiver|pilon	11215	.	G	T	454.77	PASS	AC=1;AF=0.500;AN=2;BaseQRankSum=-3.689;ClippingRankSum=0.094;DP=44;FS=0.000;MLEAC=1;MLEAF=0.500;MQ=46.25;MQRankSum=-3.853;QD=10.34;ReadPosRankSum=1.316;SOR=0.846	GT:AD:DP:GQ:PL	0/1:21,23:44:99:483,0,801
NOT_SCAFFOLDED_NGS_utg22019|quiver|pilon	11222	.	C	T	401.77	PASS	AC=1;AF=0.500;AN=2;BaseQRankSum=1.092;ClippingRankSum=-1.205;DP=40;FS=3.009;MLEAC=1;MLEAF=0.500;MQ=46.07;MQRankSum=3.956;QD=10.04;ReadPosRankSum=1.404;SOR=0.269	GT:AD:DP:GQ:PL	0/1:26,14:40:99:430,0,1087
NOT_SCAFFOLDED_NGS_utg22019|quiver|pilon	11244	.	T	G	317.77	PASS	AC=1;AF=0.500;AN=2;BaseQRankSum=1.622;ClippingRankSum=-0.085;DP=35;FS=1.387;MLEAC=1;MLEAF=0.500;MQ=46.40;MQRankSum=-2.134;QD=9.08;ReadPosRankSum=0.529;SOR=1.179	GT:AD:DP:GQ:PL	0/1:22,13:35:99:346,0,761
NOT_SCAFFOLDED_NGS_utg22019|quiver|pilon	11255	.	A	G	211.77	PASS	AC=1;AF=0.500;AN=2;BaseQRankSum=0.696;ClippingRankSum=0.091;DP=25;FS=16.949;MLEAC=1;MLEAF=0.500;MQ=45.29;MQRankSum=-0.938;QD=8.47;ReadPosRankSum=0.333;SOR=4.169	GT:AD:DP:GQ:PL	0/1:18,7:25:99:240,0,735
NOT_SCAFFOLDED_NGS_utg22019|quiver|pilon	11260	.	T	C	208.77	PASS	AC=1;AF=0.500;AN=2;BaseQRankSum=0.578;ClippingRankSum=0.925;DP=26;FS=19.878;MLEAC=1;MLEAF=0.500;MQ=45.94;MQRankSum=-1.156;QD=8.03;ReadPosRankSum=1.098;SOR=4.168	GT:AD:DP:GQ:PL	0/1:19,7:26:99:237,0,776
NOT_SCAFFOLDED_NGS_utg22019|quiver|pilon	11273	.	G	A	226.77	PASS	AC=1;AF=0.500;AN=2;BaseQRankSum=1.743;ClippingRankSum=-0.079;DP=20;FS=33.331;MLEAC=1;MLEAF=0.500;MQ=48.60;MQRankSum=-2.853;QD=11.34;ReadPosRankSum=1.743;SOR=4.160	GT:AD:DP:GQ:PL	0/1:13,7:20:99:255,0,511
NOT_SCAFFOLDED_NGS_utg22019|quiver|pilon	11280	.	T	G	220.77	PASS	AC=1;AF=0.500;AN=2;BaseQRankSum=0.410;ClippingRankSum=-1.529;DP=21;FS=35.092;MLEAC=1;MLEAF=0.500;MQ=47.82;MQRankSum=-2.425;QD=10.51;ReadPosRankSum=2.425;SOR=4.160	GT:AD:DP:GQ:PL	0/1:14,7:21:99:249,0,595
NOT_SCAFFOLDED_NGS_utg22019|quiver|pilon	11286	.	C	G	223.77	PASS	AC=1;AF=0.500;AN=2;BaseQRankSum=1.604;ClippingRankSum=-1.156;DP=21;FS=35.092;MLEAC=1;MLEAF=0.500;MQ=47.82;MQRankSum=-2.350;QD=10.66;ReadPosRankSum=2.574;SOR=4.160	GT:AD:DP:GQ:PL	0/1:14,7:21:99:252,0,567
NOT_SCAFFOLDED_NGS_utg22019|quiver|pilon	11304	.	A	C	479.77	PASS	AC=1;AF=0.500;AN=2;BaseQRankSum=3.552;ClippingRankSum=0.084;DP=35;FS=7.993;MLEAC=1;MLEAF=0.500;MQ=48.62;MQRankSum=-3.923;QD=13.71;ReadPosRankSum=1.364;SOR=0.612	GT:AD:DP:GQ:PL	0/1:21,14:35:99:508,0,680
NOT_SCAFFOLDED_NGS_utg22019|quiver|pilon	11317	.	G	C	442.77	PASS	AC=1;AF=0.500;AN=2;BaseQRankSum=3.105;ClippingRankSum=0.014;DP=40;FS=0.000;MLEAC=1;MLEAF=0.500;MQ=44.42;MQRankSum=-1.233;QD=11.07;ReadPosRankSum=0.978;SOR=0.693	GT:AD:DP:GQ:PL	0/1:26,14:40:99:471,0,733
NOT_SCAFFOLDED_NGS_utg22019|quiver|pilon	11404	.	C	A	550.77	PASS	AC=1;AF=0.500;AN=2;BaseQRankSum=2.389;ClippingRankSum=0.744;DP=41;FS=0.000;MLEAC=1;MLEAF=0.500;MQ=54.61;MQRankSum=1.851;QD=13.43;ReadPosRankSum=0.617;SOR=0.491	GT:AD:DP:GQ:PL	0/1:18,18:36:99:579,0,618
NOT_SCAFFOLDED_NGS_utg22019|quiver|pilon	11411	.	T	G	457.77	SnpCluster	AC=1;AF=0.500;AN=2;BaseQRankSum=-0.718;ClippingRankSum=0.461;DP=38;FS=6.100;MLEAC=1;MLEAF=0.500;MQ=56.54;MQRankSum=0.682;QD=12.05;ReadPosRankSum=0.829;SOR=2.160	GT:AD:DP:GQ:PL	0/1:20,13:33:99:486,0,781
NOT_SCAFFOLDED_NGS_utg22019|quiver|pilon	11416	.	G	GA	631.73	SnpCluster	AC=1;AF=0.500;AN=2;BaseQRankSum=1.548;ClippingRankSum=-1.366;DP=38;FS=8.821;MLEAC=1;MLEAF=0.500;MQ=57.22;MQRankSum=2.094;QD=16.62;ReadPosRankSum=0.382;SOR=0.090	GT:AD:DP:GQ:PL	0/1:14,19:33:99:669,0,531
NOT_SCAFFOLDED_NGS_utg22019|quiver|pilon	11418	.	G	GT	483.73	SnpCluster	AC=1;AF=0.500;AN=2;BaseQRankSum=-1.621;ClippingRankSum=0.237;DP=38;FS=8.821;MLEAC=1;MLEAF=0.500;MQ=57.22;MQRankSum=1.876;QD=12.73;ReadPosRankSum=-0.747;SOR=2.448	GT:AD:DP:GQ:PL	0/1:19,14:33:99:521,0,756
NOT_SCAFFOLDED_NGS_utg22019|quiver|pilon	11447	.	A	AT	394.73	PASS	AC=1;AF=0.500;AN=2;BaseQRankSum=-0.785;ClippingRankSum=0.853;DP=30;FS=16.484;MLEAC=1;MLEAF=0.500;MQ=57.66;MQRankSum=2.832;QD=13.16;ReadPosRankSum=0.102;SOR=0.012	GT:AD:DP:GQ:PL	0/1:8,14:22:99:432,0,273
NOT_SCAFFOLDED_NGS_utg22019|quiver|pilon	11448	.	T	TG	221.73	PASS	AC=1;AF=0.500;AN=2;BaseQRankSum=1.126;ClippingRankSum=-0.102;DP=29;FS=16.484;MLEAC=1;MLEAF=0.500;MQ=57.69;MQRankSum=-0.717;QD=7.65;ReadPosRankSum=-0.171;SOR=4.407	GT:AD:DP:GQ:PL	0/1:14,8:22:99:259,0,499
NOT_SCAFFOLDED_NGS_utg22019|quiver|pilon	11461	.	C	CT	143.73	PASS	AC=1;AF=0.500;AN=2;BaseQRankSum=0.336;ClippingRankSum=0.410;DP=26;FS=13.297;MLEAC=1;MLEAF=0.500;MQ=58.38;MQRankSum=-2.052;QD=5.53;ReadPosRankSum=1.306;SOR=4.174	GT:AD:DP:GQ:PL	0/1:14,7:21:99:181,0,533
NOT_SCAFFOLDED_NGS_utg22019|quiver|pilon	11464	.	T	TA	396.73	PASS	AC=1;AF=0.500;AN=2;BaseQRankSum=-1.231;ClippingRankSum=-0.933;DP=24;FS=17.458;MLEAC=1;MLEAF=0.500;MQ=58.24;MQRankSum=2.425;QD=16.53;ReadPosRankSum=-1.455;SOR=0.512	GT:AD:DP:GQ:PL	0/1:7,14:21:99:434,0,233
NOT_SCAFFOLDED_NGS_utg22019|quiver|pilon	11924	.	G	A	204.77	PASS	AC=1;AF=0.500;AN=2;BaseQRankSum=-0.489;ClippingRankSum=-0.797;DP=29;FS=0.000;MLEAC=1;MLEAF=0.500;MQ=56.01;MQRankSum=0.849;QD=7.06;ReadPosRankSum=1.774;SOR=0.892	GT:AD:DP:GQ:PL	0/1:18,9:27:99:233,0,560
NOT_SCAFFOLDED_NGS_utg22019|quiver|pilon	11956	.	C	T	120.77	PASS	AC=1;AF=0.500;AN=2;BaseQRankSum=-0.264;ClippingRankSum=-0.685;DP=18;FS=0.000;MLEAC=1;MLEAF=0.500;MQ=58.10;MQRankSum=-0.685;QD=6.71;ReadPosRankSum=-1.423;SOR=1.022	GT:AD:DP:GQ:PL	0/1:12,5:17:99:149,0,425
NOT_SCAFFOLDED_NGS_utg22019|quiver|pilon	12107	.	C	T	70.77	PASS	AC=1;AF=0.500;AN=2;BaseQRankSum=0.555;ClippingRankSum=-0.185;DP=13;FS=7.404;MLEAC=1;MLEAF=0.500;MQ=49.46;MQRankSum=-0.925;QD=5.44;ReadPosRankSum=-0.185;SOR=2.793	GT:AD:DP:GQ:PL	0/1:9,3:12:99:99,0,369
NOT_SCAFFOLDED_NGS_utg22019|quiver|pilon	12109	.	A	T	70.77	PASS	AC=1;AF=0.500;AN=2;BaseQRankSum=1.294;ClippingRankSum=0.740;DP=13;FS=7.404;MLEAC=1;MLEAF=0.500;MQ=49.46;MQRankSum=-0.925;QD=5.44;ReadPosRankSum=-0.185;SOR=2.793	GT:AD:DP:GQ:PL	0/1:9,3:12:99:99,0,369
NOT_SCAFFOLDED_NGS_utg22019|quiver|pilon	12121	.	C	T	198.77	PASS	AC=1;AF=0.500;AN=2;BaseQRankSum=-0.289;ClippingRankSum=-2.835;DP=16;FS=9.249;MLEAC=1;MLEAF=0.500;MQ=47.25;MQRankSum=-0.868;QD=12.42;ReadPosRankSum=-0.984;SOR=2.541	GT:AD:DP:GQ:PL	0/1:8,7:15:99:227,0,256
NOT_SCAFFOLDED_NGS_utg22019|quiver|pilon	12136	.	G	A	279.77	PASS	AC=1;AF=0.500;AN=2;BaseQRankSum=0.048;ClippingRankSum=-0.625;DP=18;FS=8.820;MLEAC=1;MLEAF=0.500;MQ=49.27;MQRankSum=-1.780;QD=15.54;ReadPosRankSum=-0.722;SOR=3.056	GT:AD:DP:GQ:PL	0/1:8,9:17:99:308,0,241
NOT_SCAFFOLDED_NGS_utg22019|quiver|pilon	12167	.	C	T	349.77	PASS	AC=1;AF=0.500;AN=2;BaseQRankSum=-2.769;ClippingRankSum=1.949;DP=26;FS=0.000;MLEAC=1;MLEAF=0.500;MQ=55.48;MQRankSum=-3.077;QD=13.45;ReadPosRankSum=1.692;SOR=0.693	GT:AD:DP:GQ:PL	0/1:13,13:26:99:378,0,462
NOT_SCAFFOLDED_NGS_utg22019|quiver|pilon	12176	.	G	GA	260.73	PASS	AC=1;AF=0.500;AN=2;BaseQRankSum=3.345;ClippingRankSum=1.877;DP=26;FS=0.000;MLEAC=1;MLEAF=0.500;MQ=55.48;MQRankSum=3.019;QD=10.03;ReadPosRankSum=-0.571;SOR=0.602	GT:AD:DP:GQ:PL	0/1:13,12:25:99:298,0,410
NOT_SCAFFOLDED_NGS_utg22019|quiver|pilon	12180	.	A	AT	387.73	PASS	AC=1;AF=0.500;AN=2;BaseQRankSum=-1.877;ClippingRankSum=-0.283;DP=26;FS=0.000;MLEAC=1;MLEAF=0.500;MQ=55.64;MQRankSum=-2.083;QD=14.91;ReadPosRankSum=0.900;SOR=0.527	GT:AD:DP:GQ:PL	0/1:14,12:26:99:425,0,502
NOT_SCAFFOLDED_NGS_utg22019|quiver|pilon	12191	.	A	T	368.77	PASS	AC=1;AF=0.500;AN=2;BaseQRankSum=-2.491;ClippingRankSum=-2.436;DP=25;FS=4.559;MLEAC=1;MLEAF=0.500;MQ=56.83;MQRankSum=-3.422;QD=14.75;ReadPosRankSum=0.137;SOR=0.128	GT:AD:DP:GQ:PL	0/1:14,11:25:99:397,0,491
NOT_SCAFFOLDED_NGS_utg22019|quiver|pilon	12201	.	G	GC	213.73	PASS	AC=1;AF=0.500;AN=2;BaseQRankSum=-1.435;ClippingRankSum=-0.966;DP=25;FS=10.705;MLEAC=1;MLEAF=0.500;MQ=58.16;MQRankSum=0.088;QD=8.55;ReadPosRankSum=-1.083;SOR=0.052	GT:AD:DP:GQ:PL	0/1:14,10:24:99:251,0,484
NOT_SCAFFOLDED_NGS_utg22019|quiver|pilon	12202	.	C	CA	410.73	PASS	AC=1;AF=0.500;AN=2;BaseQRankSum=1.820;ClippingRankSum=0.510;DP=27;FS=13.366;MLEAC=1;MLEAF=0.500;MQ=58.71;MQRankSum=1.043;QD=15.21;ReadPosRankSum=1.723;SOR=2.973	GT:AD:DP:GQ:PL	0/1:13,14:27:99:448,0,355
NOT_SCAFFOLDED_NGS_utg22019|quiver|pilon	12240	.	C	A	453.77	PASS	AC=1;AF=0.500;AN=2;BaseQRankSum=3.678;ClippingRankSum=0.058;DP=33;FS=8.426;MLEAC=1;MLEAF=0.500;MQ=59.29;MQRankSum=1.615;QD=13.75;ReadPosRankSum=2.082;SOR=1.272	GT:AD:DP:GQ:PL	0/1:20,12:32:99:482,0,787
NOT_SCAFFOLDED_NGS_utg22019|quiver|pilon	12241	.	A	G	453.77	PASS	AC=1;AF=0.500;AN=2;BaseQRankSum=3.951;ClippingRankSum=-0.058;DP=33;FS=8.426;MLEAC=1;MLEAF=0.500;MQ=59.29;MQRankSum=0.642;QD=13.75;ReadPosRankSum=2.472;SOR=1.272	GT:AD:DP:GQ:PL	0/1:20,12:32:99:482,0,787
NOT_SCAFFOLDED_NGS_utg22019|quiver|pilon	12262	.	T	C	444.77	PASS	AC=1;AF=0.500;AN=2;BaseQRankSum=3.022;ClippingRankSum=-0.047;DP=38;FS=0.000;MLEAC=1;MLEAF=0.500;MQ=58.89;MQRankSum=-1.331;QD=11.70;ReadPosRankSum=1.895;SOR=0.879	GT:AD:DP:GQ:PL	0/1:23,14:37:99:473,0,646
NOT_SCAFFOLDED_NGS_utg22019|quiver|pilon	12292	.	T	A	298.77	PASS	AC=1;AF=0.500;AN=2;BaseQRankSum=-1.186;ClippingRankSum=0.542;DP=40;FS=0.000;MLEAC=1;MLEAF=0.500;MQ=57.94;MQRankSum=-0.395;QD=7.47;ReadPosRankSum=-1.596;SOR=0.577	GT:AD:DP:GQ:PL	0/1:25,14:39:99:327,0,840
NOT_SCAFFOLDED_NGS_utg22019|quiver|pilon	12345	.	G	C	31.77	LowQD;LowQual	AC=1;AF=0.500;AN=2;BaseQRankSum=1.047;ClippingRankSum=0.000;DP=24;FS=6.214;MLEAC=1;MLEAF=0.500;MQ=58.35;MQRankSum=-2.793;QD=1.32;ReadPosRankSum=1.397;SOR=2.670	GT:AD:DP:GQ:PL	0/1:21,3:24:60:60,0,1015
NOT_SCAFFOLDED_NGS_utg22019|quiver|pilon	12494	.	C	CTT	153.73	SnpCluster	AC=1;AF=0.500;AN=2;BaseQRankSum=-0.633;ClippingRankSum=-1.036;DP=17;FS=11.181;MLEAC=1;MLEAF=0.500;MQ=56.39;MQRankSum=2.383;QD=9.04;ReadPosRankSum=-2.072;SOR=1.036	GT:AD:DP:GQ:PL	0/1:4,6:10:99:191,0,150
NOT_SCAFFOLDED_NGS_utg22019|quiver|pilon	12495	.	T	TC	91.73	SnpCluster	AC=1;AF=0.500;AN=2;BaseQRankSum=0.396;ClippingRankSum=0.962;DP=18;FS=18.325;MLEAC=1;MLEAF=0.500;MQ=56.59;MQRankSum=-1.981;QD=5.10;ReadPosRankSum=2.774;SOR=3.224	GT:AD:DP:GQ:PL	0/1:13,4:17:99:129,0,493
NOT_SCAFFOLDED_NGS_utg22019|quiver|pilon	12504	.	T	C	103.77	SnpCluster	AC=1;AF=0.500;AN=2;BaseQRankSum=0.077;ClippingRankSum=0.849;DP=14;FS=16.782;MLEAC=1;MLEAF=0.500;MQ=56.09;MQRankSum=-1.929;QD=7.41;ReadPosRankSum=1.620;SOR=3.224	GT:AD:DP:GQ:PL	0/1:9,4:13:99:132,0,459
NOT_SCAFFOLDED_NGS_utg22019|quiver|pilon	12521	.	A	T	97.77	PASS	AC=1;AF=0.500;AN=2;BaseQRankSum=-2.149;ClippingRankSum=0.482;DP=20;FS=2.017;MLEAC=1;MLEAF=0.500;MQ=57.29;MQRankSum=-1.535;QD=4.89;ReadPosRankSum=-0.658;SOR=1.265	GT:AD:DP:GQ:PL	0/1:13,6:19:99:126,0,495
NOT_SCAFFOLDED_NGS_utg22019|quiver|pilon	12545	.	T	A	86.77	PASS	AC=1;AF=0.500;AN=2;BaseQRankSum=0.783;ClippingRankSum=-0.078;DP=23;FS=0.000;MLEAC=1;MLEAF=0.500;MQ=58.08;MQRankSum=-1.254;QD=3.77;ReadPosRankSum=0.235;SOR=0.951	GT:AD:DP:GQ:PL	0/1:17,5:22:99:115,0,598
NOT_SCAFFOLDED_NGS_utg22019|quiver|pilon	12573	.	A	AT	115.73	PASS	AC=1;AF=0.500;AN=2;BaseQRankSum=2.038;ClippingRankSum=0.635;DP=24;FS=4.310;MLEAC=1;MLEAF=0.500;MQ=59.46;MQRankSum=-0.367;QD=4.82;ReadPosRankSum=0.167;SOR=1.535	GT:AD:DP:GQ:PL	0/1:16,7:23:99:153,0,545
NOT_SCAFFOLDED_NGS_utg22019|quiver|pilon	12574	.	T	TC	472.73	PASS	AC=1;AF=0.500;AN=2;BaseQRankSum=0.214;ClippingRankSum=1.072;DP=25;FS=6.761;MLEAC=1;MLEAF=0.500;MQ=59.48;MQRankSum=0.276;QD=18.91;ReadPosRankSum=0.214;SOR=0.557	GT:AD:DP:GQ:PL	0/1:8,16:24:99:510,0,227
NOT_SCAFFOLDED_NGS_utg22019|quiver|pilon	12606	.	A	AG	434.73	PASS	AC=1;AF=0.500;AN=2;BaseQRankSum=0.074;ClippingRankSum=-0.913;DP=29;FS=5.787;MLEAC=1;MLEAF=0.500;MQ=60.00;MQRankSum=-0.469;QD=14.99;ReadPosRankSum=-0.617;SOR=1.555	GT:AD:DP:GQ:PL	0/1:11,16:27:99:472,0,369
NOT_SCAFFOLDED_NGS_utg22019|quiver|pilon	12607	.	G	GA	295.73	PASS	AC=1;AF=0.500;AN=2;BaseQRankSum=-1.029;ClippingRankSum=0.226;DP=29;FS=1.632;MLEAC=1;MLEAF=0.500;MQ=60.00;MQRankSum=0.778;QD=10.20;ReadPosRankSum=1.230;SOR=0.293	GT:AD:DP:GQ:PL	0/1:17,10:27:99:333,0,568
NOT_SCAFFOLDED_NGS_utg22019|quiver|pilon	12629	.	C	T	263.77	PASS	AC=1;AF=0.500;AN=2;BaseQRankSum=0.148;ClippingRankSum=-0.394;DP=29;FS=0.000;MLEAC=1;MLEAF=0.500;MQ=60.00;MQRankSum=-0.738;QD=9.10;ReadPosRankSum=0.836;SOR=0.818	GT:AD:DP:GQ:PL	0/1:19,9:28:99:292,0,623
NOT_SCAFFOLDED_NGS_utg22019|quiver|pilon	12652	.	G	T	228.77	PASS	AC=1;AF=0.500;AN=2;BaseQRankSum=-0.762;ClippingRankSum=0.699;DP=25;FS=1.641;MLEAC=1;MLEAF=0.500;MQ=60.00;MQRankSum=-0.254;QD=9.15;ReadPosRankSum=-0.381;SOR=0.864	GT:AD:DP:GQ:PL	0/1:17,7:24:99:257,0,549
NOT_SCAFFOLDED_NGS_utg22019|quiver|pilon	12667	.	GT	G	275.73	SnpCluster	AC=1;AF=0.500;AN=2;BaseQRankSum=-1.386;ClippingRankSum=1.030;DP=27;FS=1.740;MLEAC=1;MLEAF=0.500;MQ=58.83;MQRankSum=0.817;QD=10.21;ReadPosRankSum=-1.812;SOR=0.694	GT:AD:DP:GQ:PL	0/1:12,9:21:99:313,0,477
NOT_SCAFFOLDED_NGS_utg22019|quiver|pilon	12670	.	T	TG	433.73	SnpCluster	AC=1;AF=0.500;AN=2;BaseQRankSum=1.631;ClippingRankSum=0.646;DP=29;FS=3.834;MLEAC=1;MLEAF=0.500;MQ=58.91;MQRankSum=-0.954;QD=14.96;ReadPosRankSum=2.062;SOR=0.774	GT:AD:DP:GQ:PL	0/1:11,12:23:99:471,0,426
NOT_SCAFFOLDED_NGS_utg22019|quiver|pilon	12673	.	T	TGA	436.73	SnpCluster	AC=1;AF=0.500;AN=2;BaseQRankSum=0.429;ClippingRankSum=1.879;DP=23;FS=6.373;MLEAC=1;MLEAF=0.500;MQ=58.63;MQRankSum=-0.560;QD=18.99;ReadPosRankSum=1.615;SOR=0.707	GT:AD:DP:GQ:PL	0/1:10,12:22:99:474,0,384
NOT_SCAFFOLDED_NGS_utg22019|quiver|pilon	12697	.	T	G	364.77	PASS	AC=1;AF=0.500;AN=2;BaseQRankSum=1.505;ClippingRankSum=1.258;DP=27;FS=12.657;MLEAC=1;MLEAF=0.500;MQ=54.97;MQRankSum=1.554;QD=13.51;ReadPosRankSum=1.949;SOR=1.670	GT:AD:DP:GQ:PL	0/1:16,11:27:99:393,0,596
NOT_SCAFFOLDED_NGS_utg22019|quiver|pilon	12701	.	A	G	492.77	PASS	AC=1;AF=0.500;AN=2;BaseQRankSum=-0.695;ClippingRankSum=0.463;DP=24;FS=14.233;MLEAC=1;MLEAF=0.500;MQ=54.31;MQRankSum=-1.217;QD=20.53;ReadPosRankSum=-1.564;SOR=2.049	GT:AD:DP:GQ:PL	0/1:11,13:24:99:521,0,412
NOT_SCAFFOLDED_NGS_utg22019|quiver|pilon	12713	.	A	AT	296.73	PASS	AC=1;AF=0.500;AN=2;BaseQRankSum=1.077;ClippingRankSum=-0.400;DP=24;FS=14.075;MLEAC=1;MLEAF=0.500;MQ=52.75;MQRankSum=-2.739;QD=12.36;ReadPosRankSum=-0.585;SOR=1.864	GT:AD:DP:GQ:PL	0/1:11,12:23:99:334,0,426
NOT_SCAFFOLDED_NGS_utg22019|quiver|pilon	12726	.	A	AAG	381.73	PASS	AC=1;AF=0.500;AN=2;BaseQRankSum=-0.462;ClippingRankSum=0.523;DP=24;FS=10.020;MLEAC=1;MLEAF=0.500;MQ=52.75;MQRankSum=3.293;QD=15.91;ReadPosRankSum=0.462;SOR=1.001	GT:AD:DP:GQ:PL	0/1:12,11:23:99:419,0,467
NOT_SCAFFOLDED_NGS_utg22019|quiver|pilon	12780	.	A	T	129.77	PASS	AC=1;AF=0.500;AN=2;BaseQRankSum=-0.324;ClippingRankSum=0.509;DP=19;FS=2.199;MLEAC=1;MLEAF=0.500;MQ=55.54;MQRankSum=-3.287;QD=6.83;ReadPosRankSum=-0.972;SOR=0.760	GT:AD:DP:GQ:PL	0/1:14,5:19:99:158,0,514
NOT_SCAFFOLDED_NGS_utg22019|quiver|pilon	12898	.	A	G	257.77	PASS	AC=1;AF=0.500;AN=2;BaseQRankSum=0.785;ClippingRankSum=-0.128;DP=37;FS=1.491;MLEAC=1;MLEAF=0.500;MQ=60.00;MQRankSum=-0.383;QD=6.97;ReadPosRankSum=-1.150;SOR=1.061	GT:AD:DP:GQ:PL	0/1:25,10:35:99:286,0,839
NOT_SCAFFOLDED_NGS_utg22019|quiver|pilon	12911	.	G	GT	267.73	PASS	AC=1;AF=0.500;AN=2;BaseQRankSum=0.483;ClippingRankSum=-1.481;DP=41;FS=3.279;MLEAC=1;MLEAF=0.500;MQ=59.84;MQRankSum=-0.257;QD=6.53;ReadPosRankSum=1.223;SOR=1.468	GT:AD:DP:GQ:PL	0/1:27,11:38:99:305,0,826
NOT_SCAFFOLDED_NGS_utg22019|quiver|pilon	12912	.	T	TG	717.73	PASS	AC=1;AF=0.500;AN=2;BaseQRankSum=-1.094;ClippingRankSum=-1.223;DP=42;FS=3.279;MLEAC=1;MLEAF=0.500;MQ=59.71;MQRankSum=0.772;QD=17.09;ReadPosRankSum=-1.320;SOR=0.262	GT:AD:DP:GQ:PL	0/1:11,27:38:99:755,0,311
NOT_SCAFFOLDED_NGS_utg22019|quiver|pilon	12937	.	T	C	317.77	PASS	AC=1;AF=0.500;AN=2;BaseQRankSum=0.680;ClippingRankSum=0.561;DP=50;FS=2.821;MLEAC=1;MLEAF=0.500;MQ=59.27;MQRankSum=-0.657;QD=6.36;ReadPosRankSum=1.325;SOR=1.329	GT:AD:DP:GQ:PL	0/1:32,14:46:99:346,0,959
NOT_SCAFFOLDED_NGS_utg22019|quiver|pilon	12963	.	A	C	349.77	PASS	AC=1;AF=0.500;AN=2;BaseQRankSum=-0.624;ClippingRankSum=-0.057;DP=52;FS=12.245;MLEAC=1;MLEAF=0.500;MQ=58.33;MQRankSum=-0.964;QD=6.73;ReadPosRankSum=-0.238;SOR=2.282	GT:AD:DP:GQ:PL	0/1:34,14:48:99:378,0,1098
NOT_SCAFFOLDED_NGS_utg22019|quiver|pilon	13030	.	C	T	558.77	PASS	AC=1;AF=0.500;AN=2;BaseQRankSum=1.094;ClippingRankSum=0.411;DP=55;FS=2.478;MLEAC=1;MLEAF=0.500;MQ=58.08;MQRankSum=-2.878;QD=10.16;ReadPosRankSum=1.671;SOR=1.143	GT:AD:DP:GQ:PL	0/1:35,20:55:99:587,0,1003
NOT_SCAFFOLDED_NGS_utg22019|quiver|pilon	13069	.	T	C	873.77	PASS	AC=1;AF=0.500;AN=2;BaseQRankSum=1.326;ClippingRankSum=0.106;DP=57;FS=0.000;MLEAC=1;MLEAF=0.500;MQ=59.03;MQRankSum=-1.911;QD=15.33;ReadPosRankSum=-1.114;SOR=0.832	GT:AD:DP:GQ:PL	0/1:34,23:57:99:902,0,1343
NOT_SCAFFOLDED_NGS_utg22019|quiver|pilon	13089	.	G	C	889.77	PASS	AC=1;AF=0.500;AN=2;BaseQRankSum=-0.081;ClippingRankSum=1.693;DP=54;FS=0.000;MLEAC=1;MLEAF=0.500;MQ=59.26;MQRankSum=-0.367;QD=16.48;ReadPosRankSum=0.063;SOR=0.588	GT:AD:DP:GQ:PL	0/1:34,20:54:99:918,0,1353
NOT_SCAFFOLDED_NGS_utg22019|quiver|pilon	13091	.	A	G	912.77	PASS	AC=1;AF=0.500;AN=2;BaseQRankSum=1.496;ClippingRankSum=-0.367;DP=54;FS=0.000;MLEAC=1;MLEAF=0.500;MQ=59.26;MQRankSum=-1.317;QD=16.90;ReadPosRankSum=0.170;SOR=0.588	GT:AD:DP:GQ:PL	0/1:34,20:54:99:941,0,1437
NOT_SCAFFOLDED_NGS_utg22019|quiver|pilon	13104	.	T	C	999.77	PASS	AC=1;AF=0.500;AN=2;BaseQRankSum=2.677;ClippingRankSum=0.764;DP=59;FS=1.020;MLEAC=1;MLEAF=0.500;MQ=57.98;MQRankSum=-2.507;QD=16.95;ReadPosRankSum=0.517;SOR=0.982	GT:AD:DP:GQ:PL	0/1:35,24:59:99:1028,0,1388
NOT_SCAFFOLDED_NGS_utg22019|quiver|pilon	13117	.	A	G	1019.77	SnpCluster	AC=1;AF=0.500;AN=2;BaseQRankSum=0.185;ClippingRankSum=-0.185;DP=64;FS=3.502;MLEAC=1;MLEAF=0.500;MQ=58.14;MQRankSum=-0.280;QD=15.93;ReadPosRankSum=1.360;SOR=1.220	GT:AD:DP:GQ:PL	0/1:38,26:64:99:1048,0,1595
NOT_SCAFFOLDED_NGS_utg22019|quiver|pilon	13120	.	A	AT	1265.73	SnpCluster	AC=1;AF=0.500;AN=2;BaseQRankSum=0.489;ClippingRankSum=0.952;DP=66;FS=3.429;MLEAC=1;MLEAF=0.500;MQ=58.20;MQRankSum=3.698;QD=19.18;ReadPosRankSum=-0.979;SOR=0.474	GT:AD:DP:GQ:PL	0/1:27,37:64:99:1303,0,1022
NOT_SCAFFOLDED_NGS_utg22019|quiver|pilon	13121	.	C	CA	971.73	SnpCluster	AC=1;AF=0.500;AN=2;BaseQRankSum=1.332;ClippingRankSum=-1.387;DP=64;FS=3.429;MLEAC=1;MLEAF=0.500;MQ=58.14;MQRankSum=0.313;QD=15.18;ReadPosRankSum=1.074;SOR=1.068	GT:AD:DP:GQ:PL	0/1:37,27:64:99:1009,0,1556
NOT_SCAFFOLDED_NGS_utg22019|quiver|pilon	13153	.	C	CA	548.73	PASS	AC=1;AF=0.500;AN=2;BaseQRankSum=-1.829;ClippingRankSum=-0.769;DP=54;FS=1.127;MLEAC=1;MLEAF=0.500;MQ=58.88;MQRankSum=0.145;QD=10.16;ReadPosRankSum=1.434;SOR=0.615	GT:AD:DP:GQ:PL	0/1:27,21:48:99:586,0,946
NOT_SCAFFOLDED_NGS_utg22019|quiver|pilon	13154	.	A	AG	843.73	PASS	AC=1;AF=0.500;AN=2;BaseQRankSum=2.556;ClippingRankSum=-0.187;DP=53;FS=1.127;MLEAC=1;MLEAF=0.500;MQ=58.86;MQRankSum=-1.039;QD=15.92;ReadPosRankSum=-1.413;SOR=0.857	GT:AD:DP:GQ:PL	0/1:21,27:48:99:881,0,640
NOT_SCAFFOLDED_NGS_utg22019|quiver|pilon	13242	.	T	TGGAGGA	199.73	PASS	AC=1;AF=0.500;AN=2;BaseQRankSum=-0.694;ClippingRankSum=-0.578;DP=40;FS=0.000;MLEAC=1;MLEAF=0.500;MQ=59.79;MQRankSum=-0.578;QD=4.99;ReadPosRankSum=2.254;SOR=0.631	GT:AD:DP:GQ:PL	0/1:19,7:26:99:237,0,717
NOT_SCAFFOLDED_NGS_utg22019|quiver|pilon	13254	.	T	C	202.77	PASS	AC=1;AF=0.500;AN=2;BaseQRankSum=0.106;ClippingRankSum=-0.690;DP=29;FS=0.000;MLEAC=1;MLEAF=0.500;MQ=59.71;MQRankSum=-0.212;QD=6.99;ReadPosRankSum=1.698;SOR=0.655	GT:AD:DP:GQ:PL	0/1:21,7:28:99:231,0,787
NOT_SCAFFOLDED_NGS_utg22019|quiver|pilon	13307	.	A	G	512.77	PASS	AC=1;AF=0.500;AN=2;BaseQRankSum=0.580;ClippingRankSum=0.487;DP=28;FS=5.988;MLEAC=1;MLEAF=0.500;MQ=57.74;MQRankSum=-0.441;QD=18.31;ReadPosRankSum=0.255;SOR=1.022	GT:AD:DP:GQ:PL	0/1:12,16:28:99:541,0,361
NOT_SCAFFOLDED_NGS_utg22019|quiver|pilon	13350	.	A	C	378.77	PASS	AC=1;AF=0.500;AN=2;BaseQRankSum=2.381;ClippingRankSum=1.122;DP=25;FS=6.437;MLEAC=1;MLEAF=0.500;MQ=54.60;MQRankSum=-3.422;QD=15.15;ReadPosRankSum=-0.465;SOR=1.735	GT:AD:DP:GQ:PL	0/1:14,11:25:99:407,0,549
NOT_SCAFFOLDED_NGS_utg22019|quiver|pilon	13374	.	G	A	334.77	PASS	AC=1;AF=0.500;AN=2;BaseQRankSum=3.172;ClippingRankSum=1.551;DP=24;FS=4.193;MLEAC=1;MLEAF=0.500;MQ=54.92;MQRankSum=-3.736;QD=13.95;ReadPosRankSum=1.128;SOR=1.567	GT:AD:DP:GQ:PL	0/1:15,7:22:99:363,0,551
NOT_SCAFFOLDED_NGS_utg22019|quiver|pilon	13423	.	A	T	645.77	PASS	AC=1;AF=0.500;AN=2;BaseQRankSum=1.247;ClippingRankSum=1.247;DP=35;FS=7.731;MLEAC=1;MLEAF=0.500;MQ=48.12;MQRankSum=-2.910;QD=18.45;ReadPosRankSum=1.320;SOR=1.830	GT:AD:DP:GQ:PL	0/1:15,18:33:99:674,0,466
NOT_SCAFFOLDED_NGS_utg22019|quiver|pilon	13442	.	A	T	647.77	PASS	AC=1;AF=0.500;AN=2;BaseQRankSum=2.412;ClippingRankSum=0.931;DP=34;FS=8.263;MLEAC=1;MLEAF=0.500;MQ=47.96;MQRankSum=-3.400;QD=19.05;ReadPosRankSum=2.868;SOR=1.800	GT:AD:DP:GQ:PL	0/1:14,18:32:99:676,0,430
NOT_SCAFFOLDED_NGS_utg22019|quiver|pilon	13490	.	C	G	42.77	LowQD;LowQual	AC=1;AF=0.500;AN=2;BaseQRankSum=-1.129;ClippingRankSum=0.519;DP=32;FS=2.336;MLEAC=1;MLEAF=0.500;MQ=46.57;MQRankSum=-1.678;QD=1.34;ReadPosRankSum=1.800;SOR=0.202	GT:AD:DP:GQ:PL	0/1:26,4:30:71:71,0,1048
NOT_SCAFFOLDED_NGS_utg22019|quiver|pilon	13493	.	A	G	343.77	PASS	AC=1;AF=0.500;AN=2;BaseQRankSum=-0.562;ClippingRankSum=0.697;DP=31;FS=0.000;MLEAC=1;MLEAF=0.500;MQ=46.76;MQRankSum=-1.820;QD=11.09;ReadPosRankSum=1.775;SOR=0.555	GT:AD:DP:GQ:PL	0/1:18,11:29:99:372,0,647
NOT_SCAFFOLDED_NGS_utg22019|quiver|pilon	13552	.	G	A	541.77	PASS	AC=1;AF=0.500;AN=2;BaseQRankSum=1.300;ClippingRankSum=1.083;DP=44;FS=1.252;MLEAC=1;MLEAF=0.500;MQ=49.33;MQRankSum=2.790;QD=12.31;ReadPosRankSum=1.056;SOR=0.405	GT:AD:DP:GQ:PL	0/1:21,19:40:99:570,0,581
NOT_SCAFFOLDED_NGS_utg22019|quiver|pilon	13605	.	T	TG	912.87	PASS	AC=1;AF=0.500;AN=2;BaseQRankSum=-1.452;ClippingRankSum=0.751;DP=38;FS=0.000;MLEAC=1;MLEAF=0.500;MQ=44.94;MQRankSum=0.851;QD=24.02;ReadPosRankSum=0.451;SOR=0.551	GT:AD:DP:GQ:PL	0/1:2,23:25:15:950,0,15
NOT_SCAFFOLDED_NGS_utg22019|quiver|pilon	13614	.	G	A	889.84	PASS	AC=1;AF=0.500;AN=2;BaseQRankSum=-0.783;ClippingRankSum=-0.470;DP=26;FS=0.000;MLEAC=1;MLEAF=0.500;MQ=43.44;MQRankSum=1.201;QD=34.22;ReadPosRankSum=1.619;SOR=0.504	GT:AD:DP:GQ:PL	0/1:2,22:24:18:918,0,18
NOT_SCAFFOLDED_NGS_utg22019|quiver|pilon	13632	.	A	AG	95.73	PASS	AC=1;AF=0.500;AN=2;BaseQRankSum=-1.264;ClippingRankSum=-0.515;DP=20;FS=0.000;MLEAC=1;MLEAF=0.500;MQ=44.74;MQRankSum=-1.452;QD=4.79;ReadPosRankSum=-0.515;SOR=0.619	GT:AD:DP:GQ:PL	0/1:12,6:18:99:133,0,465
NOT_SCAFFOLDED_NGS_utg22019|quiver|pilon	13633	.	G	GA	344.73	PASS	AC=1;AF=0.500;AN=2;BaseQRankSum=0.796;ClippingRankSum=1.264;DP=18;FS=0.000;MLEAC=1;MLEAF=0.500;MQ=44.65;MQRankSum=1.545;QD=19.15;ReadPosRankSum=0.328;SOR=0.773	GT:AD:DP:GQ:PL	0/1:6,12:18:99:382,0,143
NOT_SCAFFOLDED_NGS_utg22019|quiver|pilon	13656	.	A	AC	245.77	PASS	AC=2;AF=1.00;AN=2;DP=12;FS=0.000;MLEAC=2;MLEAF=1.00;MQ=42.81;QD=20.48;SOR=0.941	GT:AD:DP:GQ:PL	1/1:0,7:7:21:283,21,0
NOT_SCAFFOLDED_NGS_utg22019|quiver|pilon	13676	.	A	AG	124	SnpCluster	AC=2;AF=1.00;AN=2;DP=10;FS=0.000;MLEAC=2;MLEAF=1.00;MQ=40.87;QD=12.40;SOR=3.258	GT:AD:DP:GQ:PL	1/1:0,4:4:12:161,12,0
NOT_SCAFFOLDED_NGS_utg22019|quiver|pilon	13679	.	G	A	49.77	LowCoverage;LowQual;SnpCluster	AC=1;AF=0.500;AN=2;BaseQRankSum=-1.026;ClippingRankSum=0.000;DP=4;FS=0.000;MLEAC=1;MLEAF=0.500;MQ=42.35;MQRankSum=0.000;QD=12.44;ReadPosRankSum=1.026;SOR=0.693	GT:AD:DP:GQ:PL	0/1:2,2:4:78:78,0,78
NOT_SCAFFOLDED_NGS_utg22019|quiver|pilon	13680	.	G	A	40.77	LowQual;SnpCluster	AC=1;AF=0.500;AN=2;BaseQRankSum=0.198;ClippingRankSum=-0.198;DP=7;FS=0.000;MLEAC=1;MLEAF=0.500;MQ=47.59;MQRankSum=-0.922;QD=5.82;ReadPosRankSum=0.922;SOR=0.892	GT:AD:DP:GQ:PL	0/1:5,2:7:69:69,0,154
NOT_SCAFFOLDED_NGS_utg22019|quiver|pilon	13775	.	G	C	506.77	PASS	AC=1;AF=0.500;AN=2;BaseQRankSum=0.634;ClippingRankSum=0.127;DP=37;FS=1.258;MLEAC=1;MLEAF=0.500;MQ=55.55;MQRankSum=-0.824;QD=13.70;ReadPosRankSum=2.186;SOR=0.941	GT:AD:DP:GQ:PL	0/1:19,17:36:99:535,0,661
NOT_SCAFFOLDED_NGS_utg22019|quiver|pilon	13864	.	C	A	67.77	SnpCluster	AC=1;AF=0.500;AN=2;BaseQRankSum=1.467;ClippingRankSum=1.331;DP=27;FS=9.748;MLEAC=1;MLEAF=0.500;MQ=57.31;MQRankSum=-3.174;QD=2.51;ReadPosRankSum=0.512;SOR=3.252	GT:AD:DP:GQ:PL	0/1:23,4:27:96:96,0,996
NOT_SCAFFOLDED_NGS_utg22019|quiver|pilon	13866	.	G	A	67.77	SnpCluster	AC=1;AF=0.500;AN=2;BaseQRankSum=1.083;ClippingRankSum=-0.295;DP=28;FS=9.932;MLEAC=1;MLEAF=0.500;MQ=57.41;MQRankSum=-3.184;QD=2.42;ReadPosRankSum=0.689;SOR=3.248	GT:AD:DP:GQ:PL	0/1:24,4:28:96:96,0,996
NOT_SCAFFOLDED_NGS_utg22019|quiver|pilon	13873	.	A	G	70.77	SnpCluster	AC=1;AF=0.500;AN=2;BaseQRankSum=2.381;ClippingRankSum=1.244;DP=26;FS=9.997;MLEAC=1;MLEAF=0.500;MQ=57.21;MQRankSum=-3.162;QD=2.72;ReadPosRankSum=0.107;SOR=3.247	GT:AD:DP:GQ:PL	0/1:22,4:26:99:99,0,954
NOT_SCAFFOLDED_NGS_utg22019|quiver|pilon	13916	.	A	T	56.77	PASS	AC=1;AF=0.500;AN=2;BaseQRankSum=1.800;ClippingRankSum=-1.007;DP=30;FS=5.721;MLEAC=1;MLEAF=0.500;MQ=59.01;MQRankSum=-2.654;QD=1.89;ReadPosRankSum=-0.336;SOR=2.712	GT:AD:DP:GQ:PL	0/1:26,4:30:85:85,0,873
NOT_SCAFFOLDED_NGS_utg22019|quiver|pilon	13954	.	A	C	211.77	PASS	AC=1;AF=0.500;AN=2;BaseQRankSum=1.575;ClippingRankSum=-1.186;DP=39;FS=3.626;MLEAC=1;MLEAF=0.500;MQ=57.31;MQRankSum=-2.779;QD=5.43;ReadPosRankSum=0.301;SOR=1.641	GT:AD:DP:GQ:PL	0/1:28,9:37:99:240,0,1107
NOT_SCAFFOLDED_NGS_utg22019|quiver|pilon	13964	.	C	T	938.77	PASS	AC=1;AF=0.500;AN=2;BaseQRankSum=-0.146;ClippingRankSum=-1.388;DP=38;FS=3.650;MLEAC=1;MLEAF=0.500;MQ=57.24;MQRankSum=3.178;QD=24.70;ReadPosRankSum=0.110;SOR=0.193	GT:AD:DP:GQ:PL	0/1:9,27:36:99:967,0,337
NOT_SCAFFOLDED_NGS_utg22019|quiver|pilon	13973	.	C	A	266.77	PASS	AC=1;AF=0.500;AN=2;BaseQRankSum=-2.222;ClippingRankSum=0.368;DP=43;FS=1.452;MLEAC=1;MLEAF=0.500;MQ=57.23;MQRankSum=-3.075;QD=6.20;ReadPosRankSum=-0.368;SOR=1.215	GT:AD:DP:GQ:PL	0/1:30,11:41:99:295,0,1223
NOT_SCAFFOLDED_NGS_utg22019|quiver|pilon	14051	.	G	A	381.77	PASS	AC=1;AF=0.500;AN=2;BaseQRankSum=-0.017;ClippingRankSum=0.017;DP=36;FS=1.313;MLEAC=1;MLEAF=0.500;MQ=55.63;MQRankSum=0.387;QD=10.60;ReadPosRankSum=-0.286;SOR=0.465	GT:AD:DP:GQ:PL	0/1:21,14:35:99:410,0,706
NOT_SCAFFOLDED_NGS_utg22019|quiver|pilon	14085	.	T	TC	487.73	SnpCluster	AC=1;AF=0.500;AN=2;BaseQRankSum=0.556;ClippingRankSum=0.522;DP=40;FS=14.793;MLEAC=1;MLEAF=0.500;MQ=53.00;MQRankSum=4.057;QD=12.19;ReadPosRankSum=1.162;SOR=1.066	GT:AD:DP:GQ:PL	0/1:21,14:35:99:525,0,831
NOT_SCAFFOLDED_NGS_utg22019|quiver|pilon	14087	.	T	A	496.77	SnpCluster	AC=1;AF=0.500;AN=2;BaseQRankSum=-0.690;ClippingRankSum=0.522;DP=36;FS=14.793;MLEAC=1;MLEAF=0.500;MQ=52.70;MQRankSum=3.721;QD=13.80;ReadPosRankSum=1.296;SOR=1.066	GT:AD:DP:GQ:PL	0/1:21,14:35:99:525,0,831
NOT_SCAFFOLDED_NGS_utg22019|quiver|pilon	14088	.	A	AG	613.73	SnpCluster	AC=1;AF=0.500;AN=2;BaseQRankSum=1.448;ClippingRankSum=-0.533;DP=42;FS=7.339;MLEAC=1;MLEAF=0.500;MQ=52.42;MQRankSum=-3.185;QD=14.61;ReadPosRankSum=0.899;SOR=1.684	GT:AD:DP:GQ:PL	0/1:20,17:37:99:651,0,824
NOT_SCAFFOLDED_NGS_utg22019|quiver|pilon	14089	.	A	T	622.77	SnpCluster	AC=1;AF=0.500;AN=2;BaseQRankSum=1.850;ClippingRankSum=-1.086;DP=39;FS=9.536;MLEAC=1;MLEAF=0.500;MQ=52.39;MQRankSum=-3.024;QD=15.97;ReadPosRankSum=1.028;SOR=1.665	GT:AD:DP:GQ:PL	0/1:21,17:38:99:651,0,824
NOT_SCAFFOLDED_NGS_utg22019|quiver|pilon	14179	.	T	G	686.77	PASS	AC=1;AF=0.500;AN=2;BaseQRankSum=0.210;ClippingRankSum=-0.590;DP=49;FS=1.117;MLEAC=1;MLEAF=0.500;MQ=54.24;MQRankSum=-5.050;QD=14.02;ReadPosRankSum=-1.130;SOR=0.476	GT:AD:DP:GQ:PL	0/1:24,25:49:99:715,0,660
NOT_SCAFFOLDED_NGS_utg22019|quiver|pilon	14231	.	C	CT	605.73	PASS	AC=1;AF=0.500;AN=2;BaseQRankSum=0.012;ClippingRankSum=-1.300;DP=44;FS=1.177;MLEAC=1;MLEAF=0.500;MQ=51.17;MQRankSum=5.600;QD=13.77;ReadPosRankSum=0.790;SOR=0.465	GT:AD:DP:GQ:PL	0/1:21,22:43:99:643,0,660
NOT_SCAFFOLDED_NGS_utg22019|quiver|pilon	14232	.	T	TC	494.73	PASS	AC=1;AF=0.500;AN=2;BaseQRankSum=-0.846;ClippingRankSum=-1.856;DP=45;FS=2.498;MLEAC=1;MLEAF=0.500;MQ=51.38;MQRankSum=-5.686;QD=10.99;ReadPosRankSum=-0.517;SOR=0.933	GT:AD:DP:GQ:PL	0/1:23,21:44:99:532,0,759
NOT_SCAFFOLDED_NGS_utg22019|quiver|pilon	14266	.	G	C	545.77	PASS	AC=1;AF=0.500;AN=2;BaseQRankSum=0.766;ClippingRankSum=1.012;DP=40;FS=2.817;MLEAC=1;MLEAF=0.500;MQ=51.42;MQRankSum=-5.362;QD=13.64;ReadPosRankSum=0.958;SOR=0.518	GT:AD:DP:GQ:PL	0/1:23,17:40:99:574,0,814
NOT_SCAFFOLDED_NGS_utg22019|quiver|pilon	14282	.	T	G	539.77	PASS	AC=1;AF=0.500;AN=2;BaseQRankSum=0.800;ClippingRankSum=0.209;DP=43;FS=2.696;MLEAC=1;MLEAF=0.500;MQ=52.97;MQRankSum=-4.788;QD=12.55;ReadPosRankSum=1.071;SOR=1.135	GT:AD:DP:GQ:PL	0/1:25,18:43:99:568,0,843
NOT_SCAFFOLDED_NGS_utg22019|quiver|pilon	14376	.	C	G	1076.77	PASS	AC=1;AF=0.500;AN=2;BaseQRankSum=0.886;ClippingRankSum=-1.026;DP=59;FS=2.326;MLEAC=1;MLEAF=0.500;MQ=59.56;MQRankSum=1.275;QD=18.25;ReadPosRankSum=0.529;SOR=1.194	GT:AD:DP:GQ:PL	0/1:29,29:58:99:1105,0,1041
NOT_SCAFFOLDED_NGS_utg22019|quiver|pilon	14389	.	G	T	1018.77	PASS	AC=1;AF=0.500;AN=2;BaseQRankSum=-0.308;ClippingRankSum=1.736;DP=45;FS=8.796;MLEAC=1;MLEAF=0.500;MQ=60.00;MQRankSum=-0.529;QD=22.64;ReadPosRankSum=1.908;SOR=1.842	GT:AD:DP:GQ:PL	0/1:25,18:43:99:1047,0,1045
NOT_SCAFFOLDED_NGS_utg22019|quiver|pilon	14390	.	G	T	980.77	PASS	AC=1;AF=0.500;AN=2;BaseQRankSum=-0.037;ClippingRankSum=-0.431;DP=45;FS=8.796;MLEAC=1;MLEAF=0.500;MQ=60.00;MQRankSum=0.677;QD=21.79;ReadPosRankSum=1.883;SOR=1.842	GT:AD:DP:GQ:PL	0/1:25,18:43:99:1009,0,1026
NOT_SCAFFOLDED_NGS_utg22019|quiver|pilon	14435	.	A	AT	1491.73	PASS	AC=1;AF=0.500;AN=2;BaseQRankSum=-1.634;ClippingRankSum=1.205;DP=73;FS=0.955;MLEAC=1;MLEAF=0.500;MQ=58.91;MQRankSum=2.366;QD=20.43;ReadPosRankSum=-0.019;SOR=0.545	GT:AD:DP:GQ:PL	0/1:26,42:68:99:1529,0,982
NOT_SCAFFOLDED_NGS_utg22019|quiver|pilon	14436	.	C	CA	886.73	PASS	AC=1;AF=0.500;AN=2;BaseQRankSum=0.901;ClippingRankSum=-0.279;DP=71;FS=0.000;MLEAC=1;MLEAF=0.500;MQ=58.88;MQRankSum=-1.277;QD=12.49;ReadPosRankSum=0.084;SOR=0.798	GT:AD:DP:GQ:PL	0/1:42,25:67:99:924,0,1685
NOT_SCAFFOLDED_NGS_utg22019|quiver|pilon	14448	.	T	A	844.77	PASS	AC=1;AF=0.500;AN=2;BaseQRankSum=0.997;ClippingRankSum=0.918;DP=69;FS=5.394;MLEAC=1;MLEAF=0.500;MQ=58.10;MQRankSum=-0.944;QD=12.24;ReadPosRankSum=0.284;SOR=1.453	GT:AD:DP:GQ:PL	0/1:44,23:67:99:873,0,1799
NOT_SCAFFOLDED_NGS_utg22019|quiver|pilon	14476	.	T	G	511.77	PASS	AC=1;AF=0.500;AN=2;BaseQRankSum=-1.742;ClippingRankSum=0.171;DP=59;FS=11.205;MLEAC=1;MLEAF=0.500;MQ=57.11;MQRankSum=-3.092;QD=8.67;ReadPosRankSum=1.008;SOR=2.284	GT:AD:DP:GQ:PL	0/1:41,17:58:99:540,0,1556
NOT_SCAFFOLDED_NGS_utg22019|quiver|pilon	14496	.	A	G	410.77	PASS	AC=1;AF=0.500;AN=2;BaseQRankSum=2.883;ClippingRankSum=1.269;DP=52;FS=24.097;MLEAC=1;MLEAF=0.500;MQ=56.66;MQRankSum=-4.875;QD=7.90;ReadPosRankSum=2.432;SOR=4.712	GT:AD:DP:GQ:PL	0/1:41,10:51:99:439,0,1696
NOT_SCAFFOLDED_NGS_utg22019|quiver|pilon	14501	.	A	G	264.77	PASS	AC=1;AF=0.500;AN=2;BaseQRankSum=2.333;ClippingRankSum=0.569;DP=52;FS=24.683;MLEAC=1;MLEAF=0.500;MQ=56.66;MQRankSum=-4.887;QD=5.09;ReadPosRankSum=1.753;SOR=4.804	GT:AD:DP:GQ:PL	0/1:42,10:52:99:293,0,1712
NOT_SCAFFOLDED_NGS_utg22019|quiver|pilon	14559	.	T	C	38.77	LowQD;LowQual	AC=1;AF=0.500;AN=2;BaseQRankSum=0.020;ClippingRankSum=0.060;DP=41;FS=1.786;MLEAC=1;MLEAF=0.500;MQ=57.55;MQRankSum=-3.606;QD=0.95;ReadPosRankSum=1.335;SOR=0.951	GT:AD:DP:GQ:PL	0/1:36,5:41:67:67,0,1300
NOT_SCAFFOLDED_NGS_utg22019|quiver|pilon	14631	.	T	C	182.77	PASS	AC=1;AF=0.500;AN=2;BaseQRankSum=2.085;ClippingRankSum=0.461;DP=37;FS=9.653;MLEAC=1;MLEAF=0.500;MQ=55.06;MQRankSum=-4.298;QD=4.94;ReadPosRankSum=0.941;SOR=2.712	GT:AD:DP:GQ:PL	0/1:29,8:37:99:211,0,1042
NOT_SCAFFOLDED_NGS_utg22019|quiver|pilon	14662	.	A	T	197.77	PASS	AC=1;AF=0.500;AN=2;BaseQRankSum=2.298;ClippingRankSum=0.194;DP=46;FS=26.734;MLEAC=1;MLEAF=0.500;MQ=56.89;MQRankSum=-4.513;QD=4.30;ReadPosRankSum=0.997;SOR=4.611	GT:AD:DP:GQ:PL	0/1:37,9:46:99:226,0,982
NOT_SCAFFOLDED_NGS_utg22019|quiver|pilon	14689	.	C	T	405.77	PASS	AC=1;AF=0.500;AN=2;BaseQRankSum=-0.885;ClippingRankSum=-0.133;DP=50;FS=13.031;MLEAC=1;MLEAF=0.500;MQ=57.72;MQRankSum=-5.330;QD=8.12;ReadPosRankSum=2.344;SOR=2.737	GT:AD:DP:GQ:PL	0/1:37,13:50:99:434,0,1833
NOT_SCAFFOLDED_NGS_utg22019|quiver|pilon	14691	.	T	C	405.77	PASS	AC=1;AF=0.500;AN=2;BaseQRankSum=-0.044;ClippingRankSum=1.239;DP=50;FS=13.031;MLEAC=1;MLEAF=0.500;MQ=57.72;MQRankSum=-5.330;QD=8.12;ReadPosRankSum=1.968;SOR=2.737	GT:AD:DP:GQ:PL	0/1:37,13:50:99:434,0,1833
NOT_SCAFFOLDED_NGS_utg22019|quiver|pilon	14800	.	T	TC	598.73	PASS	AC=1;AF=0.500;AN=2;BaseQRankSum=-0.208;ClippingRankSum=0.550;DP=46;FS=0.000;MLEAC=1;MLEAF=0.500;MQ=58.16;MQRankSum=2.556;QD=13.02;ReadPosRankSum=0.183;SOR=0.793	GT:AD:DP:GQ:PL	0/1:24,19:43:99:636,0,920
NOT_SCAFFOLDED_NGS_utg22019|quiver|pilon	14804	.	T	C	719.77	PASS	AC=1;AF=0.500;AN=2;BaseQRankSum=1.276;ClippingRankSum=-0.814;DP=44;FS=2.623;MLEAC=1;MLEAF=0.500;MQ=58.08;MQRankSum=-1.324;QD=16.36;ReadPosRankSum=0.887;SOR=0.687	GT:AD:DP:GQ:PL	0/1:21,22:43:99:748,0,804
NOT_SCAFFOLDED_NGS_utg22019|quiver|pilon	14845	.	T	C	538.77	PASS	AC=1;AF=0.500;AN=2;BaseQRankSum=-1.318;ClippingRankSum=-0.654;DP=46;FS=1.113;MLEAC=1;MLEAF=0.500;MQ=54.69;MQRankSum=-3.202;QD=11.71;ReadPosRankSum=1.208;SOR=0.892	GT:AD:DP:GQ:PL	0/1:26,20:46:99:567,0,889
NOT_SCAFFOLDED_NGS_utg22019|quiver|pilon	14881	.	G	A	425.77	PASS	AC=1;AF=0.500;AN=2;BaseQRankSum=2.227;ClippingRankSum=-0.855;DP=41;FS=12.818;MLEAC=1;MLEAF=0.500;MQ=54.08;MQRankSum=-5.113;QD=10.38;ReadPosRankSum=-0.266;SOR=2.098	GT:AD:DP:GQ:PL	0/1:28,13:41:99:454,0,1180
NOT_SCAFFOLDED_NGS_utg22019|quiver|pilon	14895	.	C	T	407.77	PASS	AC=1;AF=0.500;AN=2;BaseQRankSum=2.036;ClippingRankSum=0.060;DP=48;FS=7.454;MLEAC=1;MLEAF=0.500;MQ=53.89;MQRankSum=-4.631;QD=8.50;ReadPosRankSum=1.036;SOR=1.954	GT:AD:DP:GQ:PL	0/1:36,12:48:99:436,0,1345
NOT_SCAFFOLDED_NGS_utg22019|quiver|pilon	14922	.	T	C	182.77	PASS	AC=1;AF=0.500;AN=2;BaseQRankSum=2.182;ClippingRankSum=-0.873;DP=44;FS=3.458;MLEAC=1;MLEAF=0.500;MQ=53.43;MQRankSum=-4.073;QD=4.15;ReadPosRankSum=0.902;SOR=0.594	GT:AD:DP:GQ:PL	0/1:35,9:44:99:211,0,1116
NOT_SCAFFOLDED_NGS_utg22019|quiver|pilon	14985	.	C	A	381.77	PASS	AC=1;AF=0.500;AN=2;BaseQRankSum=-1.936;ClippingRankSum=-1.476;DP=48;FS=2.659;MLEAC=1;MLEAF=0.500;MQ=48.60;MQRankSum=-0.470;QD=7.95;ReadPosRankSum=1.126;SOR=1.244	GT:AD:DP:GQ:PL	0/1:32,16:48:99:410,0,1157
NOT_SCAFFOLDED_NGS_utg22019|quiver|pilon	15016	.	A	AC	887.73	PASS	AC=1;AF=0.500;AN=2;BaseQRankSum=0.960;ClippingRankSum=-0.979;DP=52;FS=1.110;MLEAC=1;MLEAF=0.500;MQ=49.60;MQRankSum=0.238;QD=17.07;ReadPosRankSum=-0.732;SOR=1.028	GT:AD:DP:GQ:PL	0/1:22,29:51:99:925,0,903
NOT_SCAFFOLDED_NGS_utg22019|quiver|pilon	15023	.	G	A	859.77	PASS	AC=1;AF=0.500;AN=2;BaseQRankSum=-1.691;ClippingRankSum=-1.104;DP=50;FS=6.044;MLEAC=1;MLEAF=0.500;MQ=51.23;MQRankSum=-0.909;QD=17.20;ReadPosRankSum=1.241;SOR=0.228	GT:AD:DP:GQ:PL	0/1:28,22:50:99:888,0,1140
NOT_SCAFFOLDED_NGS_utg22019|quiver|pilon	15065	.	T	A	417.77	PASS	AC=1;AF=0.500;AN=2;BaseQRankSum=-0.982;ClippingRankSum=-1.244;DP=29;FS=13.752;MLEAC=1;MLEAF=0.500;MQ=54.15;MQRankSum=-3.470;QD=14.41;ReadPosRankSum=-0.589;SOR=0.019	GT:AD:DP:GQ:PL	0/1:15,14:29:99:446,0,552
NOT_SCAFFOLDED_NGS_utg22019|quiver|pilon	15201	.	T	C	416.77	PASS	AC=1;AF=0.500;AN=2;BaseQRankSum=2.604;ClippingRankSum=-0.267;DP=24;FS=1.713;MLEAC=1;MLEAF=0.500;MQ=55.43;MQRankSum=-2.270;QD=17.37;ReadPosRankSum=0.067;SOR=0.355	GT:AD:DP:GQ:PL	0/1:9,13:22:99:445,0,206
NOT_SCAFFOLDED_NGS_utg22019|quiver|pilon	15245	.	G	A	339.77	PASS	AC=1;AF=0.500;AN=2;BaseQRankSum=-0.725;ClippingRankSum=-0.453;DP=20;FS=0.000;MLEAC=1;MLEAF=0.500;MQ=53.81;MQRankSum=2.717;QD=16.99;ReadPosRankSum=-0.362;SOR=0.970	GT:AD:DP:GQ:PL	0/1:7,11:18:99:368,0,212
NOT_SCAFFOLDED_NGS_utg22019|quiver|pilon	15271	.	T	A	424.77	PASS	AC=1;AF=0.500;AN=2;BaseQRankSum=-0.409;ClippingRankSum=0.283;DP=24;FS=1.744;MLEAC=1;MLEAF=0.500;MQ=55.26;MQRankSum=3.307;QD=17.70;ReadPosRankSum=0.094;SOR=0.283	GT:AD:DP:GQ:PL	0/1:9,14:23:99:453,0,316
NOT_SCAFFOLDED_NGS_utg22019|quiver|pilon	15275	.	A	ACT	256.73	PASS	AC=1;AF=0.500;AN=2;BaseQRankSum=1.399;ClippingRankSum=0.785;DP=24;FS=1.707;MLEAC=1;MLEAF=0.500;MQ=55.26;MQRankSum=-2.901;QD=10.70;ReadPosRankSum=0.239;SOR=1.179	GT:AD:DP:GQ:PL	0/1:14,8:22:99:294,0,544
NOT_SCAFFOLDED_NGS_utg22019|quiver|pilon	15318	.	C	CT	353.73	PASS	AC=1;AF=0.500;AN=2;BaseQRankSum=-0.797;ClippingRankSum=0.334;DP=26;FS=1.540;MLEAC=1;MLEAF=0.500;MQ=59.00;MQRankSum=-1.054;QD=13.61;ReadPosRankSum=0.746;SOR=1.085	GT:AD:DP:GQ:PL	0/1:14,12:26:99:391,0,474
NOT_SCAFFOLDED_NGS_utg22019|quiver|pilon	15452	.	T	G	1013.77	PASS	AC=1;AF=0.500;AN=2;BaseQRankSum=0.245;ClippingRankSum=-3.000;DP=55;FS=5.429;MLEAC=1;MLEAF=0.500;MQ=54.51;MQRankSum=-4.522;QD=18.43;ReadPosRankSum=-1.462;SOR=1.421	GT:AD:DP:GQ:PL	0/1:25,30:55:99:1042,0,839
NOT_SCAFFOLDED_NGS_utg22019|quiver|pilon	15509	.	C	CT	470.73	PASS	AC=1;AF=0.500;AN=2;BaseQRankSum=0.864;ClippingRankSum=1.064;DP=57;FS=3.983;MLEAC=1;MLEAF=0.500;MQ=56.63;MQRankSum=2.682;QD=8.26;ReadPosRankSum=-1.918;SOR=1.329	GT:AD:DP:GQ:PL	0/1:32,21:53:99:508,0,860
NOT_SCAFFOLDED_NGS_utg22019|quiver|pilon	15536	.	A	G	1025.77	PASS	AC=1;AF=0.500;AN=2;BaseQRankSum=-0.242;ClippingRankSum=0.311;DP=63;FS=0.000;MLEAC=1;MLEAF=0.500;MQ=59.29;MQRankSum=-0.228;QD=16.28;ReadPosRankSum=-0.726;SOR=0.814	GT:AD:DP:GQ:PL	0/1:28,35:63:99:1054,0,859
NOT_SCAFFOLDED_NGS_utg22019|quiver|pilon	15558	.	C	T	1009.77	PASS	AC=1;AF=0.500;AN=2;BaseQRankSum=-1.787;ClippingRankSum=0.789;DP=61;FS=6.892;MLEAC=1;MLEAF=0.500;MQ=60.00;MQRankSum=0.080;QD=16.55;ReadPosRankSum=-0.210;SOR=1.542	GT:AD:DP:GQ:PL	0/1:28,33:61:99:1038,0,912
NOT_SCAFFOLDED_NGS_utg22019|quiver|pilon	15579	.	T	C	1007.77	PASS	AC=1;AF=0.500;AN=2;BaseQRankSum=0.418;ClippingRankSum=-0.053;DP=59;FS=3.713;MLEAC=1;MLEAF=0.500;MQ=60.00;MQRankSum=-2.046;QD=17.08;ReadPosRankSum=3.690;SOR=1.349	GT:AD:DP:GQ:PL	0/1:32,27:59:99:1036,0,1262
NOT_SCAFFOLDED_NGS_utg22019|quiver|pilon	15582	.	A	T	1007.77	PASS	AC=1;AF=0.500;AN=2;BaseQRankSum=0.327;ClippingRankSum=1.118;DP=59;FS=3.713;MLEAC=1;MLEAF=0.500;MQ=60.00;MQRankSum=-0.814;QD=17.08;ReadPosRankSum=3.537;SOR=1.349	GT:AD:DP:GQ:PL	0/1:32,27:59:99:1036,0,1262
NOT_SCAFFOLDED_NGS_utg22019|quiver|pilon	15676	.	T	A	326.77	PASS	AC=1;AF=0.500;AN=2;BaseQRankSum=1.414;ClippingRankSum=-0.471;DP=25;FS=3.960;MLEAC=1;MLEAF=0.500;MQ=58.33;MQRankSum=1.525;QD=13.07;ReadPosRankSum=1.026;SOR=1.688	GT:AD:DP:GQ:PL	0/1:15,10:25:99:355,0,460
NOT_SCAFFOLDED_NGS_utg22019|quiver|pilon	15715	.	A	T	336.77	PASS	AC=1;AF=0.500;AN=2;BaseQRankSum=-0.623;ClippingRankSum=1.453;DP=26;FS=1.545;MLEAC=1;MLEAF=0.500;MQ=59.52;MQRankSum=1.297;QD=12.95;ReadPosRankSum=-0.052;SOR=1.106	GT:AD:DP:GQ:PL	0/1:15,11:26:99:365,0,638
NOT_SCAFFOLDED_NGS_utg22019|quiver|pilon	15732	.	G	A	279.77	PASS	AC=1;AF=0.500;AN=2;BaseQRankSum=2.421;ClippingRankSum=0.382;DP=29;FS=3.873;MLEAC=1;MLEAF=0.500;MQ=59.73;MQRankSum=1.962;QD=9.65;ReadPosRankSum=2.981;SOR=1.609	GT:AD:DP:GQ:PL	0/1:22,7:29:99:308,0,894
NOT_SCAFFOLDED_NGS_utg22019|quiver|pilon	15741	.	C	T	196.77	PASS	AC=1;AF=0.500;AN=2;BaseQRankSum=2.013;ClippingRankSum=0.688;DP=29;FS=1.775;MLEAC=1;MLEAF=0.500;MQ=59.73;MQRankSum=-0.586;QD=6.79;ReadPosRankSum=2.115;SOR=1.352	GT:AD:DP:GQ:PL	0/1:22,7:29:99:225,0,924
NOT_SCAFFOLDED_NGS_utg22019|quiver|pilon	15813	.	G	GC	446.73	SnpCluster	AC=1;AF=0.500;AN=2;BaseQRankSum=0.162;ClippingRankSum=-0.023;DP=28;FS=10.544;MLEAC=1;MLEAF=0.500;MQ=60.00;MQRankSum=-0.348;QD=15.95;ReadPosRankSum=2.205;SOR=3.180	GT:AD:DP:GQ:PL	0/1:16,12:28:99:484,0,584
NOT_SCAFFOLDED_NGS_utg22019|quiver|pilon	15815	.	A	AG	340.73	SnpCluster	AC=1;AF=0.500;AN=2;BaseQRankSum=0.322;ClippingRankSum=0.966;DP=30;FS=10.705;MLEAC=1;MLEAF=0.500;MQ=59.84;MQRankSum=0.088;QD=11.36;ReadPosRankSum=-0.439;SOR=0.052	GT:AD:DP:GQ:PL	0/1:14,10:24:99:378,0,558
NOT_SCAFFOLDED_NGS_utg22019|quiver|pilon	15819	.	A	G	349.77	SnpCluster	AC=1;AF=0.500;AN=2;BaseQRankSum=0.205;ClippingRankSum=0.381;DP=24;FS=10.705;MLEAC=1;MLEAF=0.500;MQ=59.80;MQRankSum=-1.317;QD=14.57;ReadPosRankSum=-0.322;SOR=0.052	GT:AD:DP:GQ:PL	0/1:14,10:24:99:378,0,558
NOT_SCAFFOLDED_NGS_utg22019|quiver|pilon	15838	.	T	G	676.77	PASS	AC=1;AF=0.500;AN=2;BaseQRankSum=-0.904;ClippingRankSum=1.671;DP=37;FS=1.392;MLEAC=1;MLEAF=0.500;MQ=59.76;MQRankSum=-1.211;QD=18.29;ReadPosRankSum=-0.904;SOR=1.136	GT:AD:DP:GQ:PL	0/1:16,21:37:99:705,0,525
NOT_SCAFFOLDED_NGS_utg22019|quiver|pilon	15931	.	T	C	770.77	PASS	AC=1;AF=0.500;AN=2;BaseQRankSum=0.670;ClippingRankSum=1.056;DP=45;FS=1.145;MLEAC=1;MLEAF=0.500;MQ=60.00;MQRankSum=-0.375;QD=17.13;ReadPosRankSum=1.919;SOR=0.963	GT:AD:DP:GQ:PL	0/1:22,23:45:99:799,0,713
NOT_SCAFFOLDED_NGS_utg22019|quiver|pilon	15979	.	G	A	1040.77	PASS	AC=1;AF=0.500;AN=2;BaseQRankSum=-0.159;ClippingRankSum=-2.168;DP=70;FS=0.898;MLEAC=1;MLEAF=0.500;MQ=60.00;MQRankSum=1.663;QD=14.87;ReadPosRankSum=2.415;SOR=0.826	GT:AD:DP:GQ:PL	0/1:36,34:70:99:1069,0,1113
NOT_SCAFFOLDED_NGS_utg22019|quiver|pilon	16011	.	A	T	1124.77	PASS	AC=1;AF=0.500;AN=2;BaseQRankSum=1.741;ClippingRankSum=0.250;DP=79;FS=4.305;MLEAC=1;MLEAF=0.500;MQ=60.00;MQRankSum=0.407;QD=14.24;ReadPosRankSum=1.603;SOR=0.839	GT:AD:DP:GQ:PL	0/1:40,39:79:99:1153,0,1555
NOT_SCAFFOLDED_NGS_utg22019|quiver|pilon	16013	.	G	A	1516.77	PASS	AC=1;AF=0.500;AN=2;BaseQRankSum=-2.765;ClippingRankSum=0.922;DP=81;FS=5.698;MLEAC=1;MLEAF=0.500;MQ=60.00;MQRankSum=0.496;QD=18.73;ReadPosRankSum=-1.196;SOR=0.793	GT:AD:DP:GQ:PL	0/1:42,39:81:99:1545,0,1638
NOT_SCAFFOLDED_NGS_utg22019|quiver|pilon	16047	.	G	A	984.77	PASS	AC=1;AF=0.500;AN=2;BaseQRankSum=-0.696;ClippingRankSum=0.982;DP=79;FS=9.244;MLEAC=1;MLEAF=0.500;MQ=60.00;MQRankSum=-0.518;QD=12.47;ReadPosRankSum=1.140;SOR=1.447	GT:AD:DP:GQ:PL	0/1:44,35:79:99:1013,0,1356
NOT_SCAFFOLDED_NGS_utg22019|quiver|pilon	16125	.	T	C	802.77	PASS	AC=1;AF=0.500;AN=2;BaseQRankSum=1.651;ClippingRankSum=-0.557;DP=51;FS=0.000;MLEAC=1;MLEAF=0.500;MQ=59.80;MQRankSum=0.028;QD=15.74;ReadPosRankSum=1.123;SOR=0.782	GT:AD:DP:GQ:PL	0/1:27,24:51:99:831,0,958
NOT_SCAFFOLDED_NGS_utg22019|quiver|pilon	16138	.	T	C	460.77	PASS	AC=1;AF=0.500;AN=2;BaseQRankSum=-0.141;ClippingRankSum=-1.331;DP=37;FS=1.280;MLEAC=1;MLEAF=0.500;MQ=59.73;MQRankSum=-1.331;QD=12.45;ReadPosRankSum=1.425;SOR=0.481	GT:AD:DP:GQ:PL	0/1:23,14:37:99:489,0,1037
NOT_SCAFFOLDED_NGS_utg22019|quiver|pilon	16143	.	G	A	466.77	PASS	AC=1;AF=0.500;AN=2;BaseQRankSum=0.734;ClippingRankSum=0.154;DP=35;FS=0.000;MLEAC=1;MLEAF=0.500;MQ=59.71;MQRankSum=0.393;QD=13.34;ReadPosRankSum=1.314;SOR=0.660	GT:AD:DP:GQ:PL	0/1:22,13:35:99:495,0,966
NOT_SCAFFOLDED_NGS_utg22019|quiver|pilon	16154	.	G	T	433.77	PASS	AC=1;AF=0.500;AN=2;BaseQRankSum=-1.379;ClippingRankSum=-0.914;DP=37;FS=1.430;MLEAC=1;MLEAF=0.500;MQ=59.73;MQRankSum=-0.881;QD=11.72;ReadPosRankSum=1.944;SOR=0.654	GT:AD:DP:GQ:PL	0/1:26,11:37:99:462,0,1116
NOT_SCAFFOLDED_NGS_utg22019|quiver|pilon	16157	.	A	G	352.77	PASS	AC=1;AF=0.500;AN=2;BaseQRankSum=0.756;ClippingRankSum=1.030;DP=36;FS=3.157;MLEAC=1;MLEAF=0.500;MQ=59.72;MQRankSum=-0.481;QD=9.80;ReadPosRankSum=1.408;SOR=0.606	GT:AD:DP:GQ:PL	0/1:25,11:36:99:381,0,1080
NOT_SCAFFOLDED_NGS_utg22019|quiver|pilon	16187	.	A	T	532.77	PASS	AC=1;AF=0.500;AN=2;BaseQRankSum=-1.829;ClippingRankSum=-0.112;DP=46;FS=0.000;MLEAC=1;MLEAF=0.500;MQ=57.56;MQRankSum=-3.190;QD=11.58;ReadPosRankSum=-0.535;SOR=0.818	GT:AD:DP:GQ:PL	0/1:27,19:46:99:561,0,953
NOT_SCAFFOLDED_NGS_utg22019|quiver|pilon	16266	.	G	T	302.77	PASS	AC=1;AF=0.500;AN=2;BaseQRankSum=-1.031;ClippingRankSum=0.515;DP=34;FS=3.235;MLEAC=1;MLEAF=0.500;MQ=59.83;MQRankSum=-0.074;QD=8.90;ReadPosRankSum=-0.847;SOR=0.591	GT:AD:DP:GQ:PL	0/1:23,11:34:99:331,0,815
NOT_SCAFFOLDED_NGS_utg22019|quiver|pilon	16292	.	A	AG	599.73	PASS	AC=1;AF=0.500;AN=2;BaseQRankSum=-1.565;ClippingRankSum=1.972;DP=34;FS=1.670;MLEAC=1;MLEAF=0.500;MQ=60.00;MQRankSum=-2.256;QD=17.64;ReadPosRankSum=-0.183;SOR=0.368	GT:AD:DP:GQ:PL	0/1:10,22:32:99:637,0,317
NOT_SCAFFOLDED_NGS_utg22019|quiver|pilon	16294	.	G	GT	263.73	PASS	AC=1;AF=0.500;AN=2;BaseQRankSum=2.252;ClippingRankSum=0.059;DP=34;FS=1.637;MLEAC=1;MLEAF=0.500;MQ=60.00;MQRankSum=-0.215;QD=7.76;ReadPosRankSum=0.255;SOR=1.096	GT:AD:DP:GQ:PL	0/1:23,10:33:99:301,0,875
NOT_SCAFFOLDED_NGS_utg22019|quiver|pilon	16384	.	G	A	326.77	PASS	AC=1;AF=0.500;AN=2;BaseQRankSum=0.415;ClippingRankSum=-1.171;DP=46;FS=2.779;MLEAC=1;MLEAF=0.500;MQ=59.18;MQRankSum=-0.951;QD=7.10;ReadPosRankSum=1.269;SOR=0.625	GT:AD:DP:GQ:PL	0/1:33,13:46:99:355,0,1055
NOT_SCAFFOLDED_NGS_utg22019|quiver|pilon	16409	.	TG	T	297.73	PASS	AC=1;AF=0.500;AN=2;BaseQRankSum=-0.581;ClippingRankSum=-0.518;DP=42;FS=11.681;MLEAC=1;MLEAF=0.500;MQ=57.93;MQRankSum=-1.743;QD=7.09;ReadPosRankSum=-0.487;SOR=0.072	GT:AD:DP:GQ:PL	0/1:26,12:38:99:335,0,854
NOT_SCAFFOLDED_NGS_utg22019|quiver|pilon	16426	.	T	C	439.77	PASS	AC=1;AF=0.500;AN=2;BaseQRankSum=0.762;ClippingRankSum=-1.476;DP=37;FS=6.202;MLEAC=1;MLEAF=0.500;MQ=56.97;MQRankSum=-3.715;QD=11.89;ReadPosRankSum=-0.503;SOR=0.136	GT:AD:DP:GQ:PL	0/1:25,12:37:99:468,0,1428
NOT_SCAFFOLDED_NGS_utg22019|quiver|pilon	16432	.	A	G	442.77	PASS	AC=1;AF=0.500;AN=2;BaseQRankSum=1.477;ClippingRankSum=1.095;DP=35;FS=12.280;MLEAC=1;MLEAF=0.500;MQ=56.46;MQRankSum=-3.701;QD=12.65;ReadPosRankSum=-0.156;SOR=0.061	GT:AD:DP:GQ:PL	0/1:23,12:35:99:471,0,1387
NOT_SCAFFOLDED_NGS_utg22019|quiver|pilon	16503	.	T	G	494.77	PASS	AC=1;AF=0.500;AN=2;BaseQRankSum=-0.341;ClippingRankSum=1.183;DP=46;FS=1.178;MLEAC=1;MLEAF=0.500;MQ=56.10;MQRankSum=2.390;QD=10.76;ReadPosRankSum=-0.774;SOR=0.979	GT:AD:DP:GQ:PL	0/1:29,17:46:99:523,0,1164
NOT_SCAFFOLDED_NGS_utg22019|quiver|pilon	16510	.	A	G	872.77	PASS	AC=1;AF=0.500;AN=2;BaseQRankSum=0.179;ClippingRankSum=-1.003;DP=41;FS=1.283;MLEAC=1;MLEAF=0.500;MQ=56.13;MQRankSum=-0.729;QD=21.29;ReadPosRankSum=-0.151;SOR=0.561	GT:AD:DP:GQ:PL	0/1:14,27:41:99:901,0,568
NOT_SCAFFOLDED_NGS_utg22019|quiver|pilon	16546	.	C	T	766.77	PASS	AC=1;AF=0.500;AN=2;BaseQRankSum=-0.172;ClippingRankSum=0.579;DP=37;FS=7.360;MLEAC=1;MLEAF=0.500;MQ=51.92;MQRankSum=-1.206;QD=20.72;ReadPosRankSum=-1.268;SOR=0.959	GT:AD:DP:GQ:PL	0/1:14,23:37:99:795,0,435
NOT_SCAFFOLDED_NGS_utg22019|quiver|pilon	16581	.	C	T	711.77	PASS	AC=1;AF=0.500;AN=2;BaseQRankSum=0.246;ClippingRankSum=-0.344;DP=28;FS=0.000;MLEAC=1;MLEAF=0.500;MQ=51.61;MQRankSum=0.197;QD=25.42;ReadPosRankSum=0.885;SOR=0.644	GT:AD:DP:GQ:PL	0/1:9,19:28:99:740,0,317
NOT_SCAFFOLDED_NGS_utg22019|quiver|pilon	16601	.	G	GC	171.73	PASS	AC=1;AF=0.500;AN=2;BaseQRankSum=0.377;ClippingRankSum=-1.132;DP=26;FS=6.641;MLEAC=1;MLEAF=0.500;MQ=54.06;MQRankSum=-0.377;QD=6.61;ReadPosRankSum=-1.240;SOR=2.070	GT:AD:DP:GQ:PL	0/1:17,9:26:99:209,0,747
NOT_SCAFFOLDED_NGS_utg22019|quiver|pilon	16605	.	C	CA	652.73	PASS	AC=1;AF=0.500;AN=2;BaseQRankSum=0.614;ClippingRankSum=-1.122;DP=30;FS=5.469;MLEAC=1;MLEAF=0.500;MQ=54.89;MQRankSum=-0.021;QD=21.76;ReadPosRankSum=1.672;SOR=0.589	GT:AD:DP:GQ:PL	0/1:12,18:30:99:690,0,419
NOT_SCAFFOLDED_NGS_utg22019|quiver|pilon	16638	.	CAA	C	483.73	PASS	AC=1;AF=0.500;AN=2;BaseQRankSum=2.921;ClippingRankSum=-0.923;DP=34;FS=3.192;MLEAC=1;MLEAF=0.500;MQ=59.91;MQRankSum=0.433;QD=14.23;ReadPosRankSum=0.929;SOR=0.677	GT:AD:DP:GQ:PL	0/1:16,16:32:99:521,0,610
NOT_SCAFFOLDED_NGS_utg22019|quiver|pilon	16661	.	C	A	568.77	PASS	AC=1;AF=0.500;AN=2;BaseQRankSum=-0.778;ClippingRankSum=-1.142;DP=35;FS=2.966;MLEAC=1;MLEAF=0.500;MQ=60.00;MQRankSum=0.083;QD=16.25;ReadPosRankSum=-1.440;SOR=0.754	GT:AD:DP:GQ:PL	0/1:19,16:35:99:597,0,750
NOT_SCAFFOLDED_NGS_utg22019|quiver|pilon	16683	.	T	C	504.77	SnpCluster	AC=1;AF=0.500;AN=2;BaseQRankSum=-0.263;ClippingRankSum=0.165;DP=36;FS=3.069;MLEAC=1;MLEAF=0.500;MQ=60.00;MQRankSum=-0.362;QD=14.02;ReadPosRankSum=1.482;SOR=0.560	GT:AD:DP:GQ:PL	0/1:23,13:36:99:533,0,1008
NOT_SCAFFOLDED_NGS_utg22019|quiver|pilon	16687	.	A	AC	460.73	SnpCluster	AC=1;AF=0.500;AN=2;BaseQRankSum=-0.674;ClippingRankSum=-0.701;DP=41;FS=1.298;MLEAC=1;MLEAF=0.500;MQ=60.00;MQRankSum=1.581;QD=11.24;ReadPosRankSum=1.471;SOR=0.404	GT:AD:DP:GQ:PL	0/1:27,14:41:99:498,0,1033
NOT_SCAFFOLDED_NGS_utg22019|quiver|pilon	16689	.	C	CT	841.73	SnpCluster	AC=1;AF=0.500;AN=2;BaseQRankSum=-1.422;ClippingRankSum=-1.808;DP=44;FS=2.688;MLEAC=1;MLEAF=0.500;MQ=60.00;MQRankSum=0.217;QD=19.13;ReadPosRankSum=-0.434;SOR=1.036	GT:AD:DP:GQ:PL	0/1:17,27:44:99:879,0,637
NOT_SCAFFOLDED_NGS_utg22019|quiver|pilon	16749	.	T	C	792.77	PASS	AC=1;AF=0.500;AN=2;BaseQRankSum=1.904;ClippingRankSum=-2.072;DP=56;FS=2.302;MLEAC=1;MLEAF=0.500;MQ=57.75;MQRankSum=-2.726;QD=14.16;ReadPosRankSum=2.273;SOR=1.085	GT:AD:DP:GQ:PL	0/1:34,22:56:99:821,0,1357
NOT_SCAFFOLDED_NGS_utg22019|quiver|pilon	16753	.	T	C	792.77	PASS	AC=1;AF=0.500;AN=2;BaseQRankSum=1.435;ClippingRankSum=-0.404;DP=55;FS=1.064;MLEAC=1;MLEAF=0.500;MQ=57.71;MQRankSum=-0.644;QD=14.41;ReadPosRankSum=2.225;SOR=1.011	GT:AD:DP:GQ:PL	0/1:33,22:55:99:821,0,1357
NOT_SCAFFOLDED_NGS_utg22019|quiver|pilon	16841	.	T	C	764.77	PASS	AC=1;AF=0.500;AN=2;BaseQRankSum=1.727;ClippingRankSum=-1.040;DP=49;FS=1.101;MLEAC=1;MLEAF=0.500;MQ=56.00;MQRankSum=-3.364;QD=15.61;ReadPosRankSum=0.434;SOR=0.671	GT:AD:DP:GQ:PL	0/1:28,21:49:99:793,0,1071
NOT_SCAFFOLDED_NGS_utg22019|quiver|pilon	16855	.	G	A	765.77	PASS	AC=1;AF=0.500;AN=2;BaseQRankSum=2.378;ClippingRankSum=-0.592;DP=47;FS=2.471;MLEAC=1;MLEAF=0.500;MQ=56.21;MQRankSum=-3.174;QD=16.29;ReadPosRankSum=0.721;SOR=0.404	GT:AD:DP:GQ:PL	0/1:27,20:47:99:794,0,1153
NOT_SCAFFOLDED_NGS_utg22019|quiver|pilon	16866	.	C	CA	763.73	PASS	AC=1;AF=0.500;AN=2;BaseQRankSum=-0.557;ClippingRankSum=-1.101;DP=45;FS=0.000;MLEAC=1;MLEAF=0.500;MQ=58.37;MQRankSum=1.774;QD=16.97;ReadPosRankSum=-1.489;SOR=0.760	GT:AD:DP:GQ:PL	0/1:16,26:42:99:801,0,720
NOT_SCAFFOLDED_NGS_utg22019|quiver|pilon	16867	.	AAC	A	621.73	PASS	AC=1;AF=0.500;AN=2;BaseQRankSum=1.586;ClippingRankSum=1.454;DP=48;FS=0.000;MLEAC=1;MLEAF=0.500;MQ=58.47;MQRankSum=-0.733;QD=12.95;ReadPosRankSum=2.087;SOR=0.680	GT:AD:DP:GQ:PL	0/1:32,16:48:99:659,0,1290
NOT_SCAFFOLDED_NGS_utg22019|quiver|pilon	16878	.	G	C	552.77	PASS	AC=1;AF=0.500;AN=2;BaseQRankSum=1.847;ClippingRankSum=0.716;DP=43;FS=1.240;MLEAC=1;MLEAF=0.500;MQ=58.69;MQRankSum=-0.339;QD=12.86;ReadPosRankSum=0.917;SOR=0.404	GT:AD:DP:GQ:PL	0/1:27,16:43:99:581,0,1129
NOT_SCAFFOLDED_NGS_utg22019|quiver|pilon	16928	.	A	AT	891.73	PASS	AC=1;AF=0.500;AN=2;BaseQRankSum=0.829;ClippingRankSum=-0.703;DP=60;FS=0.000;MLEAC=1;MLEAF=0.500;MQ=60.00;MQRankSum=1.081;QD=14.86;ReadPosRankSum=-0.118;SOR=0.627	GT:AD:DP:GQ:PL	0/1:34,24:58:99:929,0,1292
NOT_SCAFFOLDED_NGS_utg22019|quiver|pilon	16930	.	T	TC	987.73	PASS	AC=1;AF=0.500;AN=2;BaseQRankSum=-0.023;ClippingRankSum=0.086;DP=62;FS=0.000;MLEAC=1;MLEAF=0.500;MQ=60.00;MQRankSum=-2.337;QD=15.93;ReadPosRankSum=0.727;SOR=0.791	GT:AD:DP:GQ:PL	0/1:26,32:58:99:1025,0,975
NOT_SCAFFOLDED_NGS_utg22019|quiver|pilon	16940	.	A	T	1012.77	PASS	AC=1;AF=0.500;AN=2;BaseQRankSum=0.226;ClippingRankSum=-0.210;DP=58;FS=0.000;MLEAC=1;MLEAF=0.500;MQ=60.00;MQRankSum=-0.350;QD=17.46;ReadPosRankSum=-0.832;SOR=0.710	GT:AD:DP:GQ:PL	0/1:30,28:58:99:1041,0,1175
NOT_SCAFFOLDED_NGS_utg22019|quiver|pilon	16979	.	C	T	811.77	PASS	AC=1;AF=0.500;AN=2;BaseQRankSum=0.758;ClippingRankSum=-0.178;DP=60;FS=0.000;MLEAC=1;MLEAF=0.500;MQ=58.33;MQRankSum=-0.565;QD=13.53;ReadPosRankSum=-0.253;SOR=0.816	GT:AD:DP:GQ:PL	0/1:33,27:60:99:840,0,1097
NOT_SCAFFOLDED_NGS_utg22019|quiver|pilon	17032	.	C	T	345.77	PASS	AC=1;AF=0.500;AN=2;BaseQRankSum=-2.047;ClippingRankSum=-0.011;DP=49;FS=4.589;MLEAC=1;MLEAF=0.500;MQ=52.70;MQRankSum=-0.188;QD=7.06;ReadPosRankSum=-0.277;SOR=0.750	GT:AD:DP:GQ:PL	0/1:35,14:49:99:374,0,1197
NOT_SCAFFOLDED_NGS_utg22019|quiver|pilon	17075	.	A	G	468.77	PASS	AC=1;AF=0.500;AN=2;BaseQRankSum=1.737;ClippingRankSum=0.404;DP=52;FS=11.610;MLEAC=1;MLEAF=0.500;MQ=53.27;MQRankSum=-2.343;QD=9.01;ReadPosRankSum=0.969;SOR=2.354	GT:AD:DP:GQ:PL	0/1:37,15:52:99:497,0,1367
NOT_SCAFFOLDED_NGS_utg22019|quiver|pilon	17234	.	T	C	70.77	PASS	AC=1;AF=0.500;AN=2;BaseQRankSum=2.904;ClippingRankSum=-0.204;DP=41;FS=0.000;MLEAC=1;MLEAF=0.500;MQ=58.57;MQRankSum=-2.372;QD=1.73;ReadPosRankSum=0.368;SOR=0.954	GT:AD:DP:GQ:PL	0/1:35,5:40:99:99,0,1122
NOT_SCAFFOLDED_NGS_utg22019|quiver|pilon	17492	.	G	A	64.77	PASS	AC=1;AF=0.500;AN=2;BaseQRankSum=1.401;ClippingRankSum=1.868;DP=21;FS=0.000;MLEAC=1;MLEAF=0.500;MQ=57.34;MQRankSum=-2.180;QD=3.08;ReadPosRankSum=0.623;SOR=0.976	GT:AD:DP:GQ:PL	0/1:11,3:14:93:93,0,629
NOT_SCAFFOLDED_NGS_utg22019|quiver|pilon	17494	.	A	G	64.77	PASS	AC=1;AF=0.500;AN=2;BaseQRankSum=1.246;ClippingRankSum=-0.778;DP=21;FS=0.000;MLEAC=1;MLEAF=0.500;MQ=57.34;MQRankSum=-2.180;QD=3.08;ReadPosRankSum=-0.156;SOR=0.976	GT:AD:DP:GQ:PL	0/1:11,3:14:93:93,0,629
NOT_SCAFFOLDED_NGS_utg22019|quiver|pilon	17557	.	A	G	61.77	PASS	AC=1;AF=0.500;AN=2;BaseQRankSum=-0.778;ClippingRankSum=0.354;DP=18;FS=2.363;MLEAC=1;MLEAF=0.500;MQ=55.71;MQRankSum=-0.636;QD=3.43;ReadPosRankSum=0.778;SOR=0.223	GT:AD:DP:GQ:PL	0/1:10,4:14:90:90,0,317
NOT_SCAFFOLDED_NGS_utg22019|quiver|pilon	17610	.	A	G	112.77	PASS	AC=1;AF=0.500;AN=2;BaseQRankSum=1.133;ClippingRankSum=0.365;DP=12;FS=3.010;MLEAC=1;MLEAF=0.500;MQ=55.22;MQRankSum=-1.133;QD=9.40;ReadPosRankSum=-0.365;SOR=0.105	GT:AD:DP:GQ:PL	0/1:6,4:10:99:141,0,278
NOT_SCAFFOLDED_NGS_utg22019|quiver|pilon	17622	.	C	CTTT	61.73	PASS	AC=1;AF=0.500;AN=2;BaseQRankSum=-0.715;ClippingRankSum=0.566;DP=12;FS=3.090;MLEAC=1;MLEAF=0.500;MQ=55.70;MQRankSum=-1.708;QD=5.14;ReadPosRankSum=0.382;SOR=0.132	GT:AD:DP:GQ:PL	0/1:8,3:11:99:99,0,344
NOT_SCAFFOLDED_NGS_utg22019|quiver|pilon	17629	.	T	TC	178.73	PASS	AC=1;AF=0.500;AN=2;BaseQRankSum=0.289;ClippingRankSum=-0.600;DP=13;FS=0.000;MLEAC=1;MLEAF=0.500;MQ=54.54;MQRankSum=1.239;QD=13.75;ReadPosRankSum=0.289;SOR=1.609	GT:AD:DP:GQ:PL	0/1:4,8:12:99:216,0,131
NOT_SCAFFOLDED_NGS_utg22019|quiver|pilon	17659	.	T	TA	142.73	PASS	AC=1;AF=0.500;AN=2;BaseQRankSum=1.202;ClippingRankSum=-0.778;DP=15;FS=0.000;MLEAC=1;MLEAF=0.500;MQ=53.67;MQRankSum=-1.344;QD=9.52;ReadPosRankSum=0.071;SOR=0.693	GT:AD:DP:GQ:PL	0/1:10,4:14:99:180,0,369
NOT_SCAFFOLDED_NGS_utg22019|quiver|pilon	17660	.	A	T	340.77	PASS	AC=1;AF=0.500;AN=2;BaseQRankSum=-1.061;ClippingRankSum=0.071;DP=15;FS=0.000;MLEAC=1;MLEAF=0.500;MQ=53.67;MQRankSum=1.344;QD=22.72;ReadPosRankSum=-0.071;SOR=0.693	GT:AD:DP:GQ:PL	0/1:4,10:14:99:369,0,180
NOT_SCAFFOLDED_NGS_utg22019|quiver|pilon	17672	.	T	A	334.77	PASS	AC=1;AF=0.500;AN=2;BaseQRankSum=-1.600;ClippingRankSum=-1.067;DP=15;FS=2.363;MLEAC=1;MLEAF=0.500;MQ=51.82;MQRankSum=1.467;QD=22.32;ReadPosRankSum=0.933;SOR=0.207	GT:AD:DP:GQ:PL	0/1:5,9:14:99:363,0,183
NOT_SCAFFOLDED_NGS_utg22019|quiver|pilon	17676	.	A	G	151.77	PASS	AC=1;AF=0.500;AN=2;BaseQRankSum=2.633;ClippingRankSum=0.674;DP=16;FS=2.363;MLEAC=1;MLEAF=0.500;MQ=52.37;MQRankSum=-1.776;QD=9.49;ReadPosRankSum=-0.551;SOR=1.981	GT:AD:DP:GQ:PL	0/1:10,5:15:99:180,0,405
NOT_SCAFFOLDED_NGS_utg22019|quiver|pilon	17687	.	G	GA	198.73	PASS	AC=1;AF=0.500;AN=2;BaseQRankSum=0.815;ClippingRankSum=-0.453;DP=18;FS=0.000;MLEAC=1;MLEAF=0.500;MQ=52.42;MQRankSum=-2.626;QD=11.04;ReadPosRankSum=-0.815;SOR=0.765	GT:AD:DP:GQ:PL	0/1:11,7:18:99:236,0,440
NOT_SCAFFOLDED_NGS_utg22019|quiver|pilon	17691	.	A	AT	380.73	PASS	AC=1;AF=0.500;AN=2;BaseQRankSum=-1.859;ClippingRankSum=0.955;DP=17;FS=0.000;MLEAC=1;MLEAF=0.500;MQ=52.14;MQRankSum=2.563;QD=22.40;ReadPosRankSum=-0.151;SOR=0.859	GT:AD:DP:GQ:PL	0/1:6,11:17:99:418,0,258
NOT_SCAFFOLDED_NGS_utg22019|quiver|pilon	17747	.	G	T	221.77	PASS	AC=1;AF=0.500;AN=2;BaseQRankSum=0.830;ClippingRankSum=-1.513;DP=17;FS=0.000;MLEAC=1;MLEAF=0.500;MQ=51.81;MQRankSum=-3.464;QD=13.05;ReadPosRankSum=-0.049;SOR=0.941	GT:AD:DP:GQ:PL	0/1:10,7:17:99:250,0,399
NOT_SCAFFOLDED_NGS_utg22019|quiver|pilon	17757	.	C	G	297.77	PASS	AC=1;AF=0.500;AN=2;BaseQRankSum=1.479;ClippingRankSum=-1.817;DP=19;FS=0.000;MLEAC=1;MLEAF=0.500;MQ=52.19;MQRankSum=-3.592;QD=15.67;ReadPosRankSum=0.887;SOR=0.941	GT:AD:DP:GQ:PL	0/1:12,7:19:99:326,0,477
NOT_SCAFFOLDED_NGS_utg22019|quiver|pilon	17782	.	C	A	353.77	PASS	AC=1;AF=0.500;AN=2;BaseQRankSum=1.954;ClippingRankSum=-1.395;DP=23;FS=0.000;MLEAC=1;MLEAF=0.500;MQ=51.73;MQRankSum=-3.938;QD=15.38;ReadPosRankSum=-1.085;SOR=1.022	GT:AD:DP:GQ:PL	0/1:13,10:23:99:382,0,521
NOT_SCAFFOLDED_NGS_utg22019|quiver|pilon	17810	.	A	G	223.77	SnpCluster	AC=1;AF=0.500;AN=2;BaseQRankSum=0.396;ClippingRankSum=-0.079;DP=21;FS=1.862;MLEAC=1;MLEAF=0.500;MQ=52.76;MQRankSum=-3.487;QD=10.66;ReadPosRankSum=1.981;SOR=0.330	GT:AD:DP:GQ:PL	0/1:13,7:20:99:252,0,565
NOT_SCAFFOLDED_NGS_utg22019|quiver|pilon	17813	.	T	C	223.77	SnpCluster	AC=1;AF=0.500;AN=2;BaseQRankSum=3.011;ClippingRankSum=-0.079;DP=21;FS=1.862;MLEAC=1;MLEAF=0.500;MQ=52.76;MQRankSum=-3.487;QD=10.66;ReadPosRankSum=1.823;SOR=0.330	GT:AD:DP:GQ:PL	0/1:13,7:20:99:252,0,565
NOT_SCAFFOLDED_NGS_utg22019|quiver|pilon	17814	.	G	A	223.77	SnpCluster	AC=1;AF=0.500;AN=2;BaseQRankSum=0.792;ClippingRankSum=0.713;DP=21;FS=1.862;MLEAC=1;MLEAF=0.500;MQ=52.76;MQRankSum=-3.487;QD=10.66;ReadPosRankSum=2.060;SOR=0.330	GT:AD:DP:GQ:PL	0/1:13,7:20:99:252,0,565
NOT_SCAFFOLDED_NGS_utg22019|quiver|pilon	17932	.	G	GA	271.73	SnpCluster	AC=1;AF=0.500;AN=2;BaseQRankSum=0.615;ClippingRankSum=-0.146;DP=28;FS=1.718;MLEAC=1;MLEAF=0.500;MQ=51.74;MQRankSum=0.966;QD=9.70;ReadPosRankSum=-2.489;SOR=0.340	GT:AD:DP:GQ:PL	0/1:14,10:24:99:309,0,520
NOT_SCAFFOLDED_NGS_utg22019|quiver|pilon	17934	.	A	AG	482.73	SnpCluster	AC=1;AF=0.500;AN=2;BaseQRankSum=0.381;ClippingRankSum=-1.435;DP=27;FS=1.718;MLEAC=1;MLEAF=0.500;MQ=51.40;MQRankSum=-0.322;QD=17.88;ReadPosRankSum=2.371;SOR=1.244	GT:AD:DP:GQ:PL	0/1:10,14:24:99:520,0,346
NOT_SCAFFOLDED_NGS_utg22019|quiver|pilon	17937	.	G	GA	318.73	SnpCluster	AC=1;AF=0.500;AN=2;BaseQRankSum=0.409;ClippingRankSum=-0.598;DP=25;FS=1.824;MLEAC=1;MLEAF=0.500;MQ=51.63;MQRankSum=-0.472;QD=12.75;ReadPosRankSum=2.299;SOR=1.473	GT:AD:DP:GQ:PL	0/1:9,14:23:99:356,0,276
NOT_SCAFFOLDED_NGS_utg22019|quiver|pilon	17944	.	A	ATT	127.73	SnpCluster	AC=1;AF=0.500;AN=2;BaseQRankSum=-1.309;ClippingRankSum=0.087;DP=25;FS=8.951;MLEAC=1;MLEAF=0.500;MQ=50.57;MQRankSum=2.095;QD=5.11;ReadPosRankSum=0.524;SOR=1.879	GT:AD:DP:GQ:PL	0/1:15,5:20:99:165,0,615
NOT_SCAFFOLDED_NGS_utg22019|quiver|pilon	17953	.	G	A	174.77	PASS	AC=1;AF=0.500;AN=2;BaseQRankSum=-0.206;ClippingRankSum=0.289;DP=22;FS=4.738;MLEAC=1;MLEAF=0.500;MQ=53.14;MQRankSum=2.928;QD=7.94;ReadPosRankSum=1.031;SOR=1.144	GT:AD:DP:GQ:PL	0/1:14,6:20:99:203,0,605
NOT_SCAFFOLDED_NGS_utg22019|quiver|pilon	17971	.	A	C	229.77	PASS	AC=1;AF=0.500;AN=2;BaseQRankSum=0.718;ClippingRankSum=-0.042;DP=22;FS=2.098;MLEAC=1;MLEAF=0.500;MQ=52.50;MQRankSum=-3.592;QD=10.44;ReadPosRankSum=0.803;SOR=0.223	GT:AD:DP:GQ:PL	0/1:12,7:19:99:258,0,483
NOT_SCAFFOLDED_NGS_utg22019|quiver|pilon	17972	.	G	A	229.77	PASS	AC=1;AF=0.500;AN=2;BaseQRankSum=-1.986;ClippingRankSum=2.493;DP=22;FS=2.098;MLEAC=1;MLEAF=0.500;MQ=52.50;MQRankSum=-3.592;QD=10.44;ReadPosRankSum=0.887;SOR=0.223	GT:AD:DP:GQ:PL	0/1:12,7:19:99:258,0,483
NOT_SCAFFOLDED_NGS_utg22019|quiver|pilon	18000	.	A	G	213.77	SnpCluster	AC=1;AF=0.500;AN=2;BaseQRankSum=1.778;ClippingRankSum=0.381;DP=28;FS=1.748;MLEAC=1;MLEAF=0.500;MQ=52.11;MQRankSum=-3.684;QD=7.63;ReadPosRankSum=0.127;SOR=1.136	GT:AD:DP:GQ:PL	0/1:17,7:24:99:242,0,693
NOT_SCAFFOLDED_NGS_utg22019|quiver|pilon	18005	.	C	T	213.77	SnpCluster	AC=1;AF=0.500;AN=2;BaseQRankSum=1.085;ClippingRankSum=-0.875;DP=27;FS=4.330;MLEAC=1;MLEAF=0.500;MQ=52.50;MQRankSum=-3.466;QD=7.92;ReadPosRankSum=0.805;SOR=1.751	GT:AD:DP:GQ:PL	0/1:17,6:23:99:242,0,693
NOT_SCAFFOLDED_NGS_utg22019|quiver|pilon	18006	.	A	G	213.77	SnpCluster	AC=1;AF=0.500;AN=2;BaseQRankSum=2.027;ClippingRankSum=0.037;DP=26;FS=2.105;MLEAC=1;MLEAF=0.500;MQ=52.19;MQRankSum=-3.428;QD=8.22;ReadPosRankSum=0.627;SOR=1.536	GT:AD:DP:GQ:PL	0/1:16,6:22:99:242,0,693
NOT_SCAFFOLDED_NGS_utg22019|quiver|pilon	18009	.	G	A	175.77	SnpCluster	AC=1;AF=0.500;AN=2;BaseQRankSum=2.175;ClippingRankSum=0.405;DP=26;FS=2.105;MLEAC=1;MLEAF=0.500;MQ=52.19;MQRankSum=-3.428;QD=6.76;ReadPosRankSum=0.995;SOR=1.536	GT:AD:DP:GQ:PL	0/1:16,6:22:99:204,0,654
NOT_SCAFFOLDED_NGS_utg22019|quiver|pilon	18045	.	A	G	312.77	PASS	AC=1;AF=0.500;AN=2;BaseQRankSum=-1.550;ClippingRankSum=0.078;DP=40;FS=5.179;MLEAC=1;MLEAF=0.500;MQ=54.68;MQRankSum=-0.548;QD=7.82;ReadPosRankSum=0.266;SOR=0.200	GT:AD:DP:GQ:PL	0/1:23,14:37:99:341,0,765
NOT_SCAFFOLDED_NGS_utg22019|quiver|pilon	18143	.	T	C	738.77	SnpCluster	AC=1;AF=0.500;AN=2;BaseQRankSum=1.672;ClippingRankSum=-0.699;DP=30;FS=8.565;MLEAC=1;MLEAF=0.500;MQ=56.56;MQRankSum=0.953;QD=24.63;ReadPosRankSum=3.112;SOR=2.303	GT:AD:DP:GQ:PL	0/1:12,18:30:99:767,0,364
NOT_SCAFFOLDED_NGS_utg22019|quiver|pilon	18148	.	ATG	A,ATTTG	1040.73	SnpCluster	AC=1,1;AF=0.500,0.500;AN=2;DP=30;FS=0.000;MLEAC=1,1;MLEAF=0.500,0.500;MQ=56.56;QD=34.69;SOR=1.519	GT:AD:DP:GQ:PL	1/2:0,20,4:24:99:1078,288,439,789,0,781
NOT_SCAFFOLDED_NGS_utg22019|quiver|pilon	18151	.	T	TTTTGAA	188.73	SnpCluster	AC=1;AF=0.500;AN=2;BaseQRankSum=0.658;ClippingRankSum=0.194;DP=24;FS=2.378;MLEAC=1;MLEAF=0.500;MQ=55.67;MQRankSum=-2.905;QD=7.86;ReadPosRankSum=0.203;SOR=0.197	GT:AD:DP:GQ:PL	0/1:20,4:24:99:226,0,799
NOT_SCAFFOLDED_NGS_utg22019|quiver|pilon	18166	.	A	C	245.77	PASS	AC=1;AF=0.500;AN=2;BaseQRankSum=1.583;ClippingRankSum=-1.306;DP=26;FS=11.073;MLEAC=1;MLEAF=0.500;MQ=56.55;MQRankSum=-2.694;QD=9.45;ReadPosRankSum=-0.528;SOR=0.859	GT:AD:DP:GQ:PL	0/1:18,8:26:99:274,0,622
NOT_SCAFFOLDED_NGS_utg22019|quiver|pilon	18184	.	A	AG	286.73	SnpCluster	AC=1;AF=0.500;AN=2;BaseQRankSum=0.157;ClippingRankSum=0.787;DP=25;FS=7.464;MLEAC=1;MLEAF=0.500;MQ=56.41;MQRankSum=-1.984;QD=11.47;ReadPosRankSum=-0.787;SOR=0.439	GT:AD:DP:GQ:PL	0/1:14,9:23:99:324,0,561
NOT_SCAFFOLDED_NGS_utg22019|quiver|pilon	18186	.	G	GA	523.73	SnpCluster	AC=1;AF=0.500;AN=2;BaseQRankSum=-0.472;ClippingRankSum=0.472;DP=25;FS=7.464;MLEAC=1;MLEAF=0.500;MQ=56.41;MQRankSum=2.425;QD=20.95;ReadPosRankSum=0.598;SOR=2.272	GT:AD:DP:GQ:PL	0/1:9,14:23:99:561,0,336
NOT_SCAFFOLDED_NGS_utg22019|quiver|pilon	18190	.	C	A	535.77	SnpCluster	AC=1;AF=0.500;AN=2;BaseQRankSum=-0.580;ClippingRankSum=-0.785;DP=22;FS=10.891;MLEAC=1;MLEAF=0.500;MQ=57.17;MQRankSum=1.877;QD=24.35;ReadPosRankSum=-0.239;SOR=2.245	GT:AD:DP:GQ:PL	0/1:8,14:22:99:564,0,294
NOT_SCAFFOLDED_NGS_utg22019|quiver|pilon	18248	.	G	A	735.77	SnpCluster	AC=1;AF=0.500;AN=2;BaseQRankSum=0.731;ClippingRankSum=-0.775;DP=29;FS=0.000;MLEAC=1;MLEAF=0.500;MQ=56.99;MQRankSum=1.970;QD=25.37;ReadPosRankSum=0.465;SOR=0.560	GT:AD:DP:GQ:PL	0/1:12,17:29:99:764,0,440
NOT_SCAFFOLDED_NGS_utg22019|quiver|pilon	18249	.	T	TA	726.73	SnpCluster	AC=1;AF=0.500;AN=2;BaseQRankSum=0.598;ClippingRankSum=-0.199;DP=29;FS=0.000;MLEAC=1;MLEAF=0.500;MQ=56.99;MQRankSum=1.439;QD=25.06;ReadPosRankSum=-0.022;SOR=0.560	GT:AD:DP:GQ:PL	0/1:12,17:29:99:764,0,440
NOT_SCAFFOLDED_NGS_utg22019|quiver|pilon	18250	.	A	AC	280.73	SnpCluster	AC=1;AF=0.500;AN=2;BaseQRankSum=1.094;ClippingRankSum=-1.259;DP=32;FS=0.000;MLEAC=1;MLEAF=0.500;MQ=57.28;MQRankSum=-1.631;QD=8.77;ReadPosRankSum=1.135;SOR=0.976	GT:AD:DP:GQ:PL	0/1:20,11:31:99:318,0,767
NOT_SCAFFOLDED_NGS_utg22019|quiver|pilon	18263	.	A	G	626.77	PASS	AC=1;AF=0.500;AN=2;BaseQRankSum=-0.993;ClippingRankSum=-0.859;DP=35;FS=0.000;MLEAC=1;MLEAF=0.500;MQ=57.14;MQRankSum=3.182;QD=17.91;ReadPosRankSum=-0.084;SOR=0.627	GT:AD:DP:GQ:PL	0/1:14,21:35:99:655,0,451
NOT_SCAFFOLDED_NGS_utg22019|quiver|pilon	18295	.	A	G	385.77	PASS	AC=1;AF=0.500;AN=2;BaseQRankSum=0.369;ClippingRankSum=-0.415;DP=28;FS=3.227;MLEAC=1;MLEAF=0.500;MQ=57.59;MQRankSum=-2.488;QD=13.78;ReadPosRankSum=-1.198;SOR=1.112	GT:AD:DP:GQ:PL	0/1:15,13:28:99:414,0,469
NOT_SCAFFOLDED_NGS_utg22019|quiver|pilon	18313	.	T	A	456.77	PASS	AC=1;AF=0.500;AN=2;BaseQRankSum=-1.725;ClippingRankSum=0.686;DP=31;FS=5.245;MLEAC=1;MLEAF=0.500;MQ=57.47;MQRankSum=-1.476;QD=14.73;ReadPosRankSum=0.229;SOR=1.229	GT:AD:DP:GQ:PL	0/1:16,14:30:99:485,0,588
NOT_SCAFFOLDED_NGS_utg22019|quiver|pilon	18421	.	G	A	400.77	PASS	AC=1;AF=0.500;AN=2;BaseQRankSum=1.387;ClippingRankSum=1.713;DP=27;FS=0.000;MLEAC=1;MLEAF=0.500;MQ=59.28;MQRankSum=0.408;QD=14.84;ReadPosRankSum=0.082;SOR=0.793	GT:AD:DP:GQ:PL	0/1:12,13:25:99:429,0,366
NOT_SCAFFOLDED_NGS_utg22019|quiver|pilon	18432	.	G	A	377.77	PASS	AC=1;AF=0.500;AN=2;BaseQRankSum=0.154;ClippingRankSum=0.277;DP=25;FS=0.000;MLEAC=1;MLEAF=0.500;MQ=59.23;MQRankSum=-1.323;QD=15.11;ReadPosRankSum=-0.892;SOR=0.446	GT:AD:DP:GQ:PL	0/1:11,12:23:99:406,0,364
NOT_SCAFFOLDED_NGS_utg22019|quiver|pilon	18445	.	C	CA	226.73	PASS	AC=1;AF=0.500;AN=2;BaseQRankSum=0.146;ClippingRankSum=1.317;DP=24;FS=0.000;MLEAC=1;MLEAF=0.500;MQ=59.19;MQRankSum=1.805;QD=9.45;ReadPosRankSum=0.927;SOR=0.693	GT:AD:DP:GQ:PL	0/1:10,7:17:99:264,0,381
NOT_SCAFFOLDED_NGS_utg22019|quiver|pilon	18447	.	G	C,GT	622.73	PASS	AC=1,1;AF=0.500,0.500;AN=2;DP=21;FS=0.000;MLEAC=1,1;MLEAF=0.500,0.500;MQ=59.08;QD=29.65;SOR=2.049	GT:AD:DP:GQ:PL	1/2:0,7,9:16:99:660,372,381,291,0,264
NOT_SCAFFOLDED_NGS_utg22019|quiver|pilon	18463	.	C	A	319.77	PASS	AC=1;AF=0.500;AN=2;BaseQRankSum=-0.088;ClippingRankSum=-0.618;DP=22;FS=0.000;MLEAC=1;MLEAF=0.500;MQ=59.12;MQRankSum=1.148;QD=14.53;ReadPosRankSum=-0.795;SOR=1.140	GT:AD:DP:GQ:PL	0/1:9,9:18:99:348,0,351
NOT_SCAFFOLDED_NGS_utg22019|quiver|pilon	18467	.	G	T	293.77	PASS	AC=1;AF=0.500;AN=2;BaseQRankSum=1.030;ClippingRankSum=0.604;DP=25;FS=0.000;MLEAC=1;MLEAF=0.500;MQ=59.23;MQRankSum=-1.386;QD=11.75;ReadPosRankSum=1.457;SOR=0.593	GT:AD:DP:GQ:PL	0/1:12,9:21:99:322,0,461
NOT_SCAFFOLDED_NGS_utg22019|quiver|pilon	18563	.	C	G	49.77	LowQual	AC=1;AF=0.500;AN=2;BaseQRankSum=1.062;ClippingRankSum=-0.615;DP=19;FS=0.000;MLEAC=1;MLEAF=0.500;MQ=56.96;MQRankSum=-2.739;QD=2.62;ReadPosRankSum=1.621;SOR=1.179	GT:AD:DP:GQ:PL	0/1:16,3:19:78:78,0,643
NOT_SCAFFOLDED_NGS_utg22019|quiver|pilon	18569	.	A	C	52.77	PASS	AC=1;AF=0.500;AN=2;BaseQRankSum=2.251;ClippingRankSum=-0.237;DP=18;FS=0.000;MLEAC=1;MLEAF=0.500;MQ=56.79;MQRankSum=-2.725;QD=2.93;ReadPosRankSum=1.422;SOR=1.022	GT:AD:DP:GQ:PL	0/1:15,3:18:81:81,0,621
NOT_SCAFFOLDED_NGS_utg22019|quiver|pilon	18776	.	G	A	631.77	PASS	AC=1;AF=0.500;AN=2;BaseQRankSum=1.035;ClippingRankSum=0.398;DP=27;FS=4.000;MLEAC=1;MLEAF=0.500;MQ=58.16;MQRankSum=0.558;QD=23.40;ReadPosRankSum=1.035;SOR=1.127	GT:AD:DP:GQ:PL	0/1:8,19:27:99:660,0,187
NOT_SCAFFOLDED_NGS_utg22019|quiver|pilon	18823	.	T	TC	368.73	PASS	AC=1;AF=0.500;AN=2;BaseQRankSum=0.264;ClippingRankSum=-0.151;DP=34;FS=5.418;MLEAC=1;MLEAF=0.500;MQ=58.14;MQRankSum=0.378;QD=10.85;ReadPosRankSum=-0.340;SOR=0.868	GT:AD:DP:GQ:PL	0/1:17,15:32:99:406,0,465
NOT_SCAFFOLDED_NGS_utg22019|quiver|pilon	18824	.	C	CA	405.73	PASS	AC=1;AF=0.500;AN=2;BaseQRankSum=-0.847;ClippingRankSum=-1.243;DP=34;FS=5.188;MLEAC=1;MLEAF=0.500;MQ=58.14;MQRankSum=-0.306;QD=11.93;ReadPosRankSum=0.558;SOR=1.275	GT:AD:DP:GQ:PL	0/1:16,17:33:99:443,0,516
NOT_SCAFFOLDED_NGS_utg22019|quiver|pilon	18877	.	T	G	147.77	PASS	AC=1;AF=0.500;AN=2;BaseQRankSum=1.618;ClippingRankSum=0.245;DP=31;FS=1.710;MLEAC=1;MLEAF=0.500;MQ=57.63;MQRankSum=0.049;QD=4.77;ReadPosRankSum=0.343;SOR=0.779	GT:AD:DP:GQ:PL	0/1:23,7:30:99:176,0,660
NOT_SCAFFOLDED_NGS_utg22019|quiver|pilon	19007	.	A	C	321.77	PASS	AC=1;AF=0.500;AN=2;BaseQRankSum=2.080;ClippingRankSum=0.416;DP=25;FS=6.186;MLEAC=1;MLEAF=0.500;MQ=58.06;MQRankSum=0.915;QD=12.87;ReadPosRankSum=1.304;SOR=0.814	GT:AD:DP:GQ:PL	0/1:15,10:25:99:350,0,448
NOT_SCAFFOLDED_NGS_utg22019|quiver|pilon	19048	.	A	C	514.77	PASS	AC=1;AF=0.500;AN=2;BaseQRankSum=0.847;ClippingRankSum=-0.774;DP=33;FS=3.093;MLEAC=1;MLEAF=0.500;MQ=57.84;MQRankSum=-1.603;QD=15.60;ReadPosRankSum=0.090;SOR=1.371	GT:AD:DP:GQ:PL	0/1:16,17:33:99:543,0,477
NOT_SCAFFOLDED_NGS_utg22019|quiver|pilon	19066	.	C	T	604.77	PASS	AC=1;AF=0.500;AN=2;BaseQRankSum=-0.655;ClippingRankSum=-0.442;DP=37;FS=1.271;MLEAC=1;MLEAF=0.500;MQ=58.05;MQRankSum=-1.783;QD=16.35;ReadPosRankSum=-0.533;SOR=0.990	GT:AD:DP:GQ:PL	0/1:17,20:37:99:633,0,538
NOT_SCAFFOLDED_NGS_utg22019|quiver|pilon	19117	.	G	A	467.77	PASS	AC=1;AF=0.500;AN=2;BaseQRankSum=-0.095;ClippingRankSum=0.317;DP=36;FS=3.164;MLEAC=1;MLEAF=0.500;MQ=56.96;MQRankSum=-2.377;QD=12.99;ReadPosRankSum=1.521;SOR=0.264	GT:AD:DP:GQ:PL	0/1:19,17:36:99:496,0,571
NOT_SCAFFOLDED_NGS_utg22019|quiver|pilon	19149	.	G	A	247.77	PASS	AC=1;AF=0.500;AN=2;BaseQRankSum=1.399;ClippingRankSum=-1.653;DP=28;FS=1.730;MLEAC=1;MLEAF=0.500;MQ=57.52;MQRankSum=-2.517;QD=8.85;ReadPosRankSum=0.483;SOR=0.283	GT:AD:DP:GQ:PL	0/1:20,8:28:99:276,0,799
NOT_SCAFFOLDED_NGS_utg22019|quiver|pilon	19150	.	C	T	247.77	PASS	AC=1;AF=0.500;AN=2;BaseQRankSum=2.466;ClippingRankSum=0.534;DP=28;FS=1.730;MLEAC=1;MLEAF=0.500;MQ=57.52;MQRankSum=-2.822;QD=8.85;ReadPosRankSum=0.432;SOR=0.283	GT:AD:DP:GQ:PL	0/1:20,8:28:99:276,0,799
NOT_SCAFFOLDED_NGS_utg22019|quiver|pilon	19196	.	T	G	568.77	PASS	AC=1;AF=0.500;AN=2;BaseQRankSum=0.921;ClippingRankSum=-0.011;DP=47;FS=0.000;MLEAC=1;MLEAF=0.500;MQ=59.29;MQRankSum=1.312;QD=12.10;ReadPosRankSum=0.900;SOR=0.713	GT:AD:DP:GQ:PL	0/1:28,19:47:99:597,0,831
NOT_SCAFFOLDED_NGS_utg22019|quiver|pilon	19258	.	T	C	472.77	PASS	AC=1;AF=0.500;AN=2;BaseQRankSum=0.708;ClippingRankSum=0.161;DP=43;FS=2.636;MLEAC=1;MLEAF=0.500;MQ=59.39;MQRankSum=0.484;QD=10.99;ReadPosRankSum=0.335;SOR=0.586	GT:AD:DP:GQ:PL	0/1:26,17:43:99:501,0,793
NOT_SCAFFOLDED_NGS_utg22019|quiver|pilon	19310	.	C	CAT	730.73	PASS	AC=1;AF=0.500;AN=2;BaseQRankSum=-0.625;ClippingRankSum=-0.837;DP=44;FS=4.452;MLEAC=1;MLEAF=0.500;MQ=57.43;MQRankSum=0.365;QD=16.61;ReadPosRankSum=0.766;SOR=0.247	GT:AD:DP:GQ:PL	0/1:24,20:44:99:768,0,967
NOT_SCAFFOLDED_NGS_utg22019|quiver|pilon	19490	.	T	TG	407.73	PASS	AC=1;AF=0.500;AN=2;BaseQRankSum=-0.913;ClippingRankSum=1.535;DP=32;FS=1.664;MLEAC=1;MLEAF=0.500;MQ=54.87;MQRankSum=-3.484;QD=12.74;ReadPosRankSum=0.705;SOR=0.276	GT:AD:DP:GQ:PL	0/1:15,15:30:99:445,0,445
NOT_SCAFFOLDED_NGS_utg22019|quiver|pilon	19506	.	T	A	451.77	PASS	AC=1;AF=0.500;AN=2;BaseQRankSum=0.974;ClippingRankSum=0.154;DP=26;FS=0.000;MLEAC=1;MLEAF=0.500;MQ=55.85;MQRankSum=-2.564;QD=17.38;ReadPosRankSum=1.538;SOR=0.693	GT:AD:DP:GQ:PL	0/1:13,13:26:99:480,0,476
NOT_SCAFFOLDED_NGS_utg22019|quiver|pilon	19542	.	C	T	245.77	PASS	AC=1;AF=0.500;AN=2;BaseQRankSum=-2.443;ClippingRankSum=-0.489;DP=18;FS=2.003;MLEAC=1;MLEAF=0.500;MQ=53.50;MQRankSum=-2.443;QD=13.65;ReadPosRankSum=0.489;SOR=0.223	GT:AD:DP:GQ:PL	0/1:10,8:18:99:274,0,374
NOT_SCAFFOLDED_NGS_utg22019|quiver|pilon	19615	.	T	A	326.77	PASS	AC=1;AF=0.500;AN=2;BaseQRankSum=2.360;ClippingRankSum=-0.652;DP=29;FS=0.000;MLEAC=1;MLEAF=0.500;MQ=58.47;MQRankSum=0.652;QD=11.27;ReadPosRankSum=0.382;SOR=0.473	GT:AD:DP:GQ:PL	0/1:18,11:29:99:355,0,601
NOT_SCAFFOLDED_NGS_utg22019|quiver|pilon	19646	.	A	G	430.77	PASS	AC=1;AF=0.500;AN=2;BaseQRankSum=-1.522;ClippingRankSum=0.217;DP=31;FS=0.000;MLEAC=1;MLEAF=0.500;MQ=58.17;MQRankSum=-1.680;QD=13.90;ReadPosRankSum=-0.217;SOR=0.818	GT:AD:DP:GQ:PL	0/1:16,15:31:99:459,0,536
NOT_SCAFFOLDED_NGS_utg22019|quiver|pilon	19658	.	C	CT	366.73	PASS	AC=1;AF=0.500;AN=2;BaseQRankSum=-0.066;ClippingRankSum=0.417;DP=29;FS=0.000;MLEAC=1;MLEAF=0.500;MQ=55.38;MQRankSum=1.864;QD=12.65;ReadPosRankSum=2.083;SOR=0.608	GT:AD:DP:GQ:PL	0/1:16,13:29:99:404,0,507
NOT_SCAFFOLDED_NGS_utg22019|quiver|pilon	19660	.	T	TG	466.73	PASS	AC=1;AF=0.500;AN=2;BaseQRankSum=-0.062;ClippingRankSum=0.021;DP=30;FS=0.000;MLEAC=1;MLEAF=0.500;MQ=54.94;MQRankSum=-1.642;QD=15.56;ReadPosRankSum=-1.725;SOR=0.665	GT:AD:DP:GQ:PL	0/1:14,16:30:99:504,0,468
NOT_SCAFFOLDED_NGS_utg22019|quiver|pilon	19689	.	T	TA	323.73	SnpCluster	AC=1;AF=0.500;AN=2;BaseQRankSum=1.022;ClippingRankSum=0.560;DP=26;FS=1.603;MLEAC=1;MLEAF=0.500;MQ=48.37;MQRankSum=-1.154;QD=12.45;ReadPosRankSum=1.615;SOR=1.085	GT:AD:DP:GQ:PL	0/1:12,10:22:99:361,0,474
NOT_SCAFFOLDED_NGS_utg22019|quiver|pilon	19691	.	C	G	433.77	SnpCluster	AC=1;AF=0.500;AN=2;BaseQRankSum=0.694;ClippingRankSum=-0.489;DP=26;FS=0.000;MLEAC=1;MLEAF=0.500;MQ=48.00;MQRankSum=0.334;QD=16.68;ReadPosRankSum=-0.231;SOR=0.473	GT:AD:DP:GQ:PL	0/1:14,12:26:99:462,0,528
NOT_SCAFFOLDED_NGS_utg22019|quiver|pilon	19692	.	T	C	433.77	SnpCluster	AC=1;AF=0.500;AN=2;BaseQRankSum=0.180;ClippingRankSum=-0.129;DP=26;FS=0.000;MLEAC=1;MLEAF=0.500;MQ=48.00;MQRankSum=0.283;QD=16.68;ReadPosRankSum=-0.437;SOR=0.473	GT:AD:DP:GQ:PL	0/1:14,12:26:99:462,0,528
NOT_SCAFFOLDED_NGS_utg22019|quiver|pilon	19734	.	G	T	591.77	PASS	AC=1;AF=0.500;AN=2;BaseQRankSum=2.765;ClippingRankSum=0.992;DP=46;FS=6.637;MLEAC=1;MLEAF=0.500;MQ=54.51;MQRankSum=0.542;QD=12.86;ReadPosRankSum=1.945;SOR=1.739	GT:AD:DP:GQ:PL	0/1:24,17:41:99:620,0,751
NOT_SCAFFOLDED_NGS_utg22019|quiver|pilon	19802	.	G	T	527.77	PASS	AC=1;AF=0.500;AN=2;BaseQRankSum=1.063;ClippingRankSum=0.875;DP=57;FS=0.000;MLEAC=1;MLEAF=0.500;MQ=58.87;MQRankSum=-0.480;QD=9.26;ReadPosRankSum=-1.646;SOR=0.582	GT:AD:DP:GQ:PL	0/1:32,20:52:99:556,0,902
NOT_SCAFFOLDED_NGS_utg22019|quiver|pilon	19885	.	T	A	314.77	PASS	AC=1;AF=0.500;AN=2;BaseQRankSum=2.261;ClippingRankSum=0.232;DP=31;FS=16.320;MLEAC=1;MLEAF=0.500;MQ=46.67;MQRankSum=-0.570;QD=10.15;ReadPosRankSum=-1.247;SOR=2.228	GT:AD:DP:GQ:PL	0/1:21,10:31:99:343,0,655
NOT_SCAFFOLDED_NGS_utg22019|quiver|pilon	19898	.	A	C	31.77	LowQD;LowQual	AC=1;AF=0.500;AN=2;BaseQRankSum=1.129;ClippingRankSum=-0.376;DP=25;FS=0.000;MLEAC=1;MLEAF=0.500;MQ=45.27;MQRankSum=-1.714;QD=1.27;ReadPosRankSum=-1.213;SOR=0.446	GT:AD:DP:GQ:PL	0/1:22,3:25:60:60,0,1484
NOT_SCAFFOLDED_NGS_utg22019|quiver|pilon	19900	.	G	T	31.77	LowQD;LowQual	AC=1;AF=0.500;AN=2;BaseQRankSum=0.544;ClippingRankSum=0.125;DP=25;FS=0.000;MLEAC=1;MLEAF=0.500;MQ=45.27;MQRankSum=-0.878;QD=1.27;ReadPosRankSum=-1.296;SOR=0.446	GT:AD:DP:GQ:PL	0/1:22,3:25:60:60,0,1484
NOT_SCAFFOLDED_NGS_utg22019|quiver|pilon	20133	.	G	GT	75.25	LowCoverage	AC=2;AF=1.00;AN=2;DP=3;FS=0.000;MLEAC=2;MLEAF=1.00;MQ=37.52;QD=25.08;SOR=1.179	GT:AD:DP:GQ:PL	1/1:0,3:3:9:112,9,0
NOT_SCAFFOLDED_NGS_utg22019|quiver|pilon	20142	.	A	AT	75.25	LowCoverage	AC=2;AF=1.00;AN=2;DP=3;FS=0.000;MLEAC=2;MLEAF=1.00;MQ=37.52;QD=25.08;SOR=1.179	GT:AD:DP:GQ:PL	1/1:0,3:3:9:112,9,0
NOT_SCAFFOLDED_NGS_utg22019|quiver|pilon	20278	.	A	AT	64.25	LowCoverage	AC=2;AF=1.00;AN=2;DP=3;FS=0.000;MLEAC=2;MLEAF=1.00;MQ=54.48;QD=21.42;SOR=1.179	GT:AD:DP:GQ:PL	1/1:0,3:3:9:101,9,0
NOT_SCAFFOLDED_NGS_utg22019|quiver|pilon	20301	.	T	TA	68.73	PASS	AC=1;AF=0.500;AN=2;BaseQRankSum=-0.550;ClippingRankSum=0.550;DP=7;FS=0.000;MLEAC=1;MLEAF=0.500;MQ=58.51;MQRankSum=-0.550;QD=9.82;ReadPosRankSum=0.550;SOR=0.941	GT:AD:DP:GQ:PL	0/1:3,4:7:99:106,0,114
NOT_SCAFFOLDED_NGS_utg22019|quiver|pilon	20313	.	T	A,TA	237.73	PASS	AC=1,1;AF=0.500,0.500;AN=2;BaseQRankSum=0.869;ClippingRankSum=-1.159;DP=13;FS=0.000;MLEAC=1,1;MLEAF=0.500,0.500;MQ=58.48;MQRankSum=1.159;QD=18.29;ReadPosRankSum=0.579;SOR=3.611	GT:AD:DP:GQ:PL	1/2:1,5,6:12:99:275,129,173,145,0,244
NOT_SCAFFOLDED_NGS_utg22019|quiver|pilon	20321	.	A	T	201.73	PASS	AC=1;AF=0.500;AN=2;BaseQRankSum=1.408;ClippingRankSum=-0.061;DP=19;FS=0.000;MLEAC=1;MLEAF=0.500;MQ=58.97;MQRankSum=-0.796;QD=10.62;ReadPosRankSum=1.286;SOR=0.892	GT:AD:DP:GQ:PL	0/1:10,9:19:99:239,0,352
NOT_SCAFFOLDED_NGS_utg22019|quiver|pilon	20340	.	G	A	292.77	PASS	AC=1;AF=0.500;AN=2;BaseQRankSum=0.961;ClippingRankSum=0.961;DP=23;FS=2.192;MLEAC=1;MLEAF=0.500;MQ=59.51;MQRankSum=-1.954;QD=12.73;ReadPosRankSum=0.837;SOR=1.460	GT:AD:DP:GQ:PL	0/1:13,10:23:99:321,0,403
NOT_SCAFFOLDED_NGS_utg22019|quiver|pilon	20523	.	T	TG	321.73	PASS	AC=1;AF=0.500;AN=2;BaseQRankSum=-1.629;ClippingRankSum=1.100;DP=43;FS=10.100;MLEAC=1;MLEAF=0.500;MQ=54.82;MQRankSum=-5.026;QD=7.48;ReadPosRankSum=-1.183;SOR=1.281	GT:AD:DP:GQ:PL	0/1:30,12:42:99:359,0,1088
NOT_SCAFFOLDED_NGS_utg22019|quiver|pilon	20554	.	T	C	161.77	PASS	AC=1;AF=0.500;AN=2;BaseQRankSum=2.140;ClippingRankSum=-0.555;DP=48;FS=12.157;MLEAC=1;MLEAF=0.500;MQ=56.46;MQRankSum=-4.649;QD=3.37;ReadPosRankSum=1.426;SOR=2.964	GT:AD:DP:GQ:PL	0/1:39,9:48:99:190,0,1172
NOT_SCAFFOLDED_NGS_utg22019|quiver|pilon	20574	.	G	A	235.77	PASS	AC=1;AF=0.500;AN=2;BaseQRankSum=2.996;ClippingRankSum=0.040;DP=46;FS=1.552;MLEAC=1;MLEAF=0.500;MQ=55.77;MQRankSum=-4.807;QD=5.13;ReadPosRankSum=0.253;SOR=1.234	GT:AD:DP:GQ:PL	0/1:36,10:46:99:264,0,1194
NOT_SCAFFOLDED_NGS_utg22019|quiver|pilon	20588	.	A	G	126.77	PASS	AC=1;AF=0.500;AN=2;BaseQRankSum=1.215;ClippingRankSum=0.709;DP=42;FS=0.000;MLEAC=1;MLEAF=0.500;MQ=56.81;MQRankSum=-4.151;QD=3.02;ReadPosRankSum=1.012;SOR=0.909	GT:AD:DP:GQ:PL	0/1:35,7:42:99:155,0,1183
NOT_SCAFFOLDED_NGS_utg22019|quiver|pilon	20654	.	A	T	163.77	PASS	AC=1;AF=0.500;AN=2;BaseQRankSum=0.468;ClippingRankSum=0.156;DP=41;FS=3.873;MLEAC=1;MLEAF=0.500;MQ=56.59;MQRankSum=-2.027;QD=3.99;ReadPosRankSum=2.235;SOR=1.569	GT:AD:DP:GQ:PL	0/1:34,7:41:99:192,0,1357
NOT_SCAFFOLDED_NGS_utg22019|quiver|pilon	20664	.	G	C	203.77	PASS	AC=1;AF=0.500;AN=2;BaseQRankSum=1.727;ClippingRankSum=-0.280;DP=42;FS=6.042;MLEAC=1;MLEAF=0.500;MQ=56.18;MQRankSum=-2.089;QD=4.85;ReadPosRankSum=1.990;SOR=1.846	GT:AD:DP:GQ:PL	0/1:33,8:41:99:232,0,1347
NOT_SCAFFOLDED_NGS_utg22019|quiver|pilon	20706	.	C	CCTCA	243.73	PASS	AC=1;AF=0.500;AN=2;BaseQRankSum=0.823;ClippingRankSum=-0.183;DP=44;FS=0.000;MLEAC=1;MLEAF=0.500;MQ=56.52;MQRankSum=-3.568;QD=5.54;ReadPosRankSum=1.235;SOR=0.804	GT:AD:DP:GQ:PL	0/1:31,5:36:99:281,0,1297
NOT_SCAFFOLDED_NGS_utg22019|quiver|pilon	20707	.	G	GGAGCAGCGGGCA	243.73	PASS	AC=1;AF=0.500;AN=2;BaseQRankSum=2.910;ClippingRankSum=-0.777;DP=38;FS=0.000;MLEAC=1;MLEAF=0.500;MQ=57.22;MQRankSum=-3.576;QD=6.41;ReadPosRankSum=1.311;SOR=0.877	GT:AD:DP:GQ:PL	0/1:32,5:37:99:281,0,1297
NOT_SCAFFOLDED_NGS_utg22019|quiver|pilon	20723	.	GACTCCTCCGA	G	243.73	PASS	AC=1;AF=0.500;AN=2;BaseQRankSum=-0.283;ClippingRankSum=-0.883;DP=40;FS=3.462;MLEAC=1;MLEAF=0.500;MQ=56.24;MQRankSum=-3.283;QD=6.09;ReadPosRankSum=-0.584;SOR=1.346	GT:AD:DP:GQ:PL	0/1:30,9:39:99:281,0,1317
NOT_SCAFFOLDED_NGS_utg22019|quiver|pilon	20813	.	T	C	255.77	PASS	AC=1;AF=0.500;AN=2;BaseQRankSum=1.558;ClippingRankSum=-0.791;DP=28;FS=1.691;MLEAC=1;MLEAF=0.500;MQ=56.95;MQRankSum=-3.620;QD=9.13;ReadPosRankSum=0.194;SOR=0.307	GT:AD:DP:GQ:PL	0/1:18,10:28:99:284,0,489
NOT_SCAFFOLDED_NGS_utg22019|quiver|pilon	21400	.	A	G	38.77	LowQD;LowQual	AC=1;AF=0.500;AN=2;BaseQRankSum=-3.703;ClippingRankSum=0.321;DP=27;FS=4.349;MLEAC=1;MLEAF=0.500;MQ=48.92;MQRankSum=-3.703;QD=1.44;ReadPosRankSum=-0.379;SOR=0.175	GT:AD:DP:GQ:PL	0/1:21,6:27:67:67,0,817
NOT_SCAFFOLDED_NGS_utg22019|quiver|pilon	22074	.	A	G	58.77	PASS	AC=1;AF=0.500;AN=2;BaseQRankSum=0.311;ClippingRankSum=0.000;DP=14;FS=5.880;MLEAC=1;MLEAF=0.500;MQ=33.90;MQRankSum=1.090;QD=4.20;ReadPosRankSum=-1.868;SOR=2.546	GT:AD:DP:GQ:PL	0/1:11,3:14:87:87,0,314
NOT_SCAFFOLDED_NGS_utg22019|quiver|pilon	22124	.	CA	C	62.73	PASS	AC=1;AF=0.500;AN=2;BaseQRankSum=-1.300;ClippingRankSum=0.550;DP=7;FS=8.451;MLEAC=1;MLEAF=0.500;MQ=37.20;MQRankSum=1.754;QD=8.96;ReadPosRankSum=0.550;SOR=2.788	GT:AD:DP:GQ:PL	0/1:4,3:7:99:100,0,141
NOT_SCAFFOLDED_NGS_utg22019|quiver|pilon	22203	.	A	T	54.77	PASS	AC=1;AF=0.500;AN=2;BaseQRankSum=-0.623;ClippingRankSum=-0.934;DP=14;FS=7.160;MLEAC=1;MLEAF=0.500;MQ=31.51;MQRankSum=2.180;QD=3.91;ReadPosRankSum=-1.713;SOR=2.797	GT:AD:DP:GQ:PL	0/1:11,3:14:83:83,0,308
NOT_SCAFFOLDED_NGS_utg22019|quiver|pilon	22254	.	C	G	50.77	PASS	AC=1;AF=0.500;AN=2;BaseQRankSum=1.071;ClippingRankSum=0.945;DP=17;FS=10.843;MLEAC=1;MLEAF=0.500;MQ=38.30;MQRankSum=1.071;QD=2.99;ReadPosRankSum=-0.063;SOR=2.795	GT:AD:DP:GQ:PL	0/1:14,3:17:79:79,0,420
NOT_SCAFFOLDED_NGS_utg22019|quiver|pilon	23097	.	T	C	146.77	PASS	AC=1;AF=0.500;AN=2;BaseQRankSum=-1.796;ClippingRankSum=-1.203;DP=40;FS=0.000;MLEAC=1;MLEAF=0.500;MQ=48.11;MQRankSum=-2.733;QD=3.67;ReadPosRankSum=-1.171;SOR=0.651	GT:AD:DP:GQ:PL	0/1:30,10:40:99:175,0,1135
NOT_SCAFFOLDED_NGS_utg9569|quiver|pilon	37314	.	A	G	40.77	LowQual	AC=1;AF=0.500;AN=2;BaseQRankSum=1.920;ClippingRankSum=0.956;DP=9;FS=7.068;MLEAC=1;MLEAF=0.500;MQ=56.17;MQRankSum=1.221;QD=4.53;ReadPosRankSum=-1.920;SOR=2.807	GT:AD:DP:GQ:PL	0/1:5,3:8:69:69,0,87
NOT_SCAFFOLDED_NGS_utg7810|quiver|pilon	5301	.	A	AT	243.74	PASS	AC=2;AF=1.00;AN=2;DP=14;FS=0.000;MLEAC=2;MLEAF=1.00;MQ=54.46;QD=17.41;SOR=1.609	GT:AD:DP:GQ:PL	1/1:0,10:10:30:281,30,0
NOT_SCAFFOLDED_NGS_utg30069|quiver|pilon	12197	.	A	G	246.77	PASS	AC=1;AF=0.500;AN=2;BaseQRankSum=1.048;ClippingRankSum=-0.377;DP=32;FS=14.588;MLEAC=1;MLEAF=0.500;MQ=56.46;MQRankSum=-2.263;QD=7.71;ReadPosRankSum=1.006;SOR=3.816	GT:AD:DP:GQ:PL	0/1:23,9:32:99:275,0,801
NOT_SCAFFOLDED_NGS_utg30069|quiver|pilon	12217	.	T	G	400.77	PASS	AC=1;AF=0.500;AN=2;BaseQRankSum=-0.751;ClippingRankSum=-0.950;DP=40;FS=18.293;MLEAC=1;MLEAF=0.500;MQ=55.15;MQRankSum=-3.672;QD=10.02;ReadPosRankSum=0.695;SOR=3.632	GT:AD:DP:GQ:PL	0/1:26,14:40:99:429,0,891
NOT_SCAFFOLDED_NGS_utg30069|quiver|pilon	12232	.	A	T	826.77	PASS	AC=1;AF=0.500;AN=2;BaseQRankSum=-0.261;ClippingRankSum=-0.079;DP=45;FS=16.375;MLEAC=1;MLEAF=0.500;MQ=53.81;MQRankSum=-4.848;QD=18.37;ReadPosRankSum=-2.191;SOR=3.105	GT:AD:DP:GQ:PL	0/1:23,22:45:99:855,0,898
NOT_SCAFFOLDED_NGS_utg30069|quiver|pilon	12240	.	G	C	817.77	PASS	AC=1;AF=0.500;AN=2;BaseQRankSum=-2.420;ClippingRankSum=-0.522;DP=47;FS=21.618;MLEAC=1;MLEAF=0.500;MQ=53.90;MQRankSum=-4.872;QD=17.40;ReadPosRankSum=-0.842;SOR=3.253	GT:AD:DP:GQ:PL	0/1:25,22:47:99:846,0,997
NOT_SCAFFOLDED_NGS_utg30069|quiver|pilon	12316	.	T	C	751.77	PASS	AC=1;AF=0.500;AN=2;BaseQRankSum=2.650;ClippingRankSum=-0.179;DP=60;FS=0.992;MLEAC=1;MLEAF=0.500;MQ=53.53;MQRankSum=-4.080;QD=12.53;ReadPosRankSum=1.142;SOR=0.838	GT:AD:DP:GQ:PL	0/1:36,23:59:99:780,0,1187
NOT_SCAFFOLDED_NGS_utg30069|quiver|pilon	12608	.	G	C	411.77	PASS	AC=1;AF=0.500;AN=2;BaseQRankSum=-1.004;ClippingRankSum=-0.456;DP=14;FS=2.963;MLEAC=1;MLEAF=0.500;MQ=51.23;MQRankSum=1.734;QD=29.41;ReadPosRankSum=1.369;SOR=0.180	GT:AD:DP:GQ:PL	0/1:2,12:14:31:440,0,31
NOT_SCAFFOLDED_NGS_utg30069|quiver|pilon	16453	.	A	AG	70.25	LowCoverage	AC=2;AF=1.00;AN=2;DP=4;FS=0.000;MLEAC=2;MLEAF=1.00;MQ=39.69;QD=17.56;SOR=2.833	GT:AD:DP:GQ:PL	1/1:0,3:3:9:107,9,0
NOT_SCAFFOLDED_NGS_utg1036|quiver|pilon	318	.	G	A	32.77	LowQual	AC=1;AF=0.500;AN=2;BaseQRankSum=0.067;ClippingRankSum=1.179;DP=9;FS=7.782;MLEAC=1;MLEAF=0.500;MQ=34.53;MQRankSum=-1.179;QD=3.64;ReadPosRankSum=0.762;SOR=2.225	GT:AD:DP:GQ:PL	0/1:7,2:9:61:61,0,245
NOT_SCAFFOLDED_NGS_utg1036|quiver|pilon	1391	.	A	T	32.79	LowCoverage;LowQual	AC=1;AF=0.500;AN=2;BaseQRankSum=0.736;ClippingRankSum=0.736;DP=3;FS=0.000;MLEAC=1;MLEAF=0.500;MQ=30.92;MQRankSum=0.736;QD=10.93;ReadPosRankSum=0.736;SOR=1.179	GT:AD:DP:GQ:PL	0/1:1,2:3:24:61,0,24
NOT_SCAFFOLDED_NGS_utg1036|quiver|pilon	1500	.	A	T	95.77	PASS	AC=1;AF=0.500;AN=2;BaseQRankSum=-1.709;ClippingRankSum=0.412;DP=15;FS=5.021;MLEAC=1;MLEAF=0.500;MQ=32.76;MQRankSum=-2.062;QD=6.38;ReadPosRankSum=0.295;SOR=1.133	GT:AD:DP:GQ:PL	0/1:9,6:15:99:124,0,278
NOT_SCAFFOLDED_NGS_utg1036|quiver|pilon	3307	.	A	AT	149.87	PASS	AC=2;AF=1.00;AN=2;DP=5;FS=0.000;MLEAC=2;MLEAF=1.00;MQ=37.76;QD=29.97;SOR=1.981	GT:AD:DP:GQ:PL	1/1:0,5:5:15:187,15,0
NOT_SCAFFOLDED_NGS_utg1036|quiver|pilon	25369	.	AGT	A	135.73	PASS	AC=1;AF=0.500;AN=2;BaseQRankSum=-2.201;ClippingRankSum=-0.112;DP=28;FS=0.000;MLEAC=1;MLEAF=0.500;MQ=60.00;MQRankSum=-0.634;QD=4.85;ReadPosRankSum=-1.082;SOR=0.892	GT:AD:DP:GQ:PL	0/1:14,7:21:99:173,0,394
NOT_SCAFFOLDED_NGS_utg1036|quiver|pilon	43542	.	G	GA	96.87	PASS	AC=2;AF=1.00;AN=2;DP=5;FS=0.000;MLEAC=2;MLEAF=1.00;MQ=56.57;QD=19.37;SOR=1.981	GT:AD:DP:GQ:PL	1/1:0,5:5:15:134,15,0
NOT_SCAFFOLDED_NGS_utg1036|quiver|pilon	46545	.	G	GT	43.25	LowQual	AC=2;AF=1.00;AN=2;DP=5;FS=0.000;MLEAC=2;MLEAF=1.00;MQ=60.00;QD=8.65;SOR=1.179	GT:AD:DP:GQ:PL	1/1:0,3:3:9:80,9,0
NOT_SCAFFOLDED_NGS_utg1036|quiver|pilon	51959	.	TTG	T	46.73	LowQD;LowQual	AC=1;AF=0.500;AN=2;BaseQRankSum=0.066;ClippingRankSum=-0.853;DP=54;FS=0.000;MLEAC=1;MLEAF=0.500;MQ=60.00;MQRankSum=-0.460;QD=0.87;ReadPosRankSum=-0.117;SOR=0.896	GT:AD:DP:GQ:PL	0/1:29,6:35:84:84,0,786
NOT_SCAFFOLDED_NGS_utg1036|quiver|pilon	70550	.	T	C	65.77	PASS	AC=1;AF=0.500;AN=2;BaseQRankSum=-0.382;ClippingRankSum=0.566;DP=11;FS=0.000;MLEAC=1;MLEAF=0.500;MQ=29.47;MQRankSum=2.262;QD=5.98;ReadPosRankSum=0.715;SOR=1.371	GT:AD:DP:GQ:PL	0/1:8,3:11:94:94,0,202
NOT_SCAFFOLDED_NGS_utg1036|quiver|pilon	70570	.	G	T	34.77	LowQual	AC=1;AF=0.500;AN=2;BaseQRankSum=0.572;ClippingRankSum=0.572;DP=8;FS=0.000;MLEAC=1;MLEAF=0.500;MQ=30.13;MQRankSum=1.589;QD=4.35;ReadPosRankSum=0.572;SOR=0.693	GT:AD:DP:GQ:PL	0/1:6,2:8:63:63,0,157
NOT_SCAFFOLDED_NGS_utg1036|quiver|pilon	71588	.	A	T	55.77	PASS	AC=1;AF=0.500;AN=2;BaseQRankSum=-1.676;ClippingRankSum=-0.296;DP=18;FS=0.000;MLEAC=1;MLEAF=0.500;MQ=44.91;MQRankSum=-1.084;QD=3.10;ReadPosRankSum=1.971;SOR=0.582	GT:AD:DP:GQ:PL	0/1:13,5:18:84:84,0,399
NOT_SCAFFOLDED_NGS_utg4118|quiver|pilon	39761	.	A	C	73.94	LowCoverage	AC=1;AF=0.500;AN=2;BaseQRankSum=-0.727;ClippingRankSum=0.727;DP=4;FS=0.000;MLEAC=1;MLEAF=0.500;MQ=32.36;MQRankSum=0.727;QD=18.48;ReadPosRankSum=0.727;SOR=1.609	GT:AD:DP:GQ:PL	0/1:1,3:4:14:102,0,14
NOT_SCAFFOLDED_NGS_utg4118|quiver|pilon	39845	.	C	T	178.77	PASS	AC=1;AF=0.500;AN=2;BaseQRankSum=0.741;ClippingRankSum=0.423;DP=16;FS=2.115;MLEAC=1;MLEAF=0.500;MQ=35.39;MQRankSum=2.011;QD=11.17;ReadPosRankSum=1.376;SOR=0.636	GT:AD:DP:GQ:PL	0/1:9,7:16:99:207,0,219
NOT_SCAFFOLDED_NGS_utg4118|quiver|pilon	40981	.	T	A	108.77	PASS	AC=1;AF=0.500;AN=2;BaseQRankSum=2.366;ClippingRankSum=-0.099;DP=18;FS=7.656;MLEAC=1;MLEAF=0.500;MQ=33.74;MQRankSum=0.197;QD=6.04;ReadPosRankSum=0.887;SOR=0.041	GT:AD:DP:GQ:PL	0/1:13,5:18:99:137,0,435
NOT_SCAFFOLDED_NGS_utg4118|quiver|pilon	42224	.	G	A	36.77	LowCoverage;LowQual	AC=1;AF=0.500;AN=2;BaseQRankSum=0.727;ClippingRankSum=0.727;DP=4;FS=6.021;MLEAC=1;MLEAF=0.500;MQ=26.31;MQRankSum=-0.727;QD=9.19;ReadPosRankSum=-0.727;SOR=2.788	GT:AD:DP:GQ:PL	0/1:1,3:4:31:65,0,31
NOT_SCAFFOLDED_NGS_utg4118|quiver|pilon	42244	.	A	G	84.84	PASS	AC=1;AF=0.500;AN=2;BaseQRankSum=-0.736;ClippingRankSum=-0.736;DP=6;FS=7.782;MLEAC=1;MLEAF=0.500;MQ=24.98;MQRankSum=-0.736;QD=14.14;ReadPosRankSum=0.736;SOR=3.590	GT:AD:DP:GQ:PL	0/1:1,5:6:18:113,0,18
NOT_SCAFFOLDED_NGS_utg4118|quiver|pilon	42480	.	T	A	160.53	PASS	AC=1;AF=0.500;AN=2;BaseQRankSum=-0.742;ClippingRankSum=-0.742;DP=7;FS=8.451;MLEAC=1;MLEAF=0.500;MQ=28.98;MQRankSum=0.742;QD=22.93;ReadPosRankSum=0.742;SOR=3.897	GT:AD:DP:GQ:PL	0/1:1,6:7:3:187,0,3
NOT_SCAFFOLDED_NGS_utg4118|quiver|pilon	42502	.	A	C	42.77	LowQual	AC=1;AF=0.500;AN=2;BaseQRankSum=0.550;ClippingRankSum=0.550;DP=7;FS=8.451;MLEAC=1;MLEAF=0.500;MQ=26.37;MQRankSum=0.550;QD=6.11;ReadPosRankSum=0.937;SOR=2.788	GT:AD:DP:GQ:PL	0/1:4,3:7:71:71,0,99
NOT_SCAFFOLDED_NGS_utg33661|quiver|pilon	25901	.	A	AC	87	LowCoverage	AC=2;AF=1.00;AN=2;DP=4;FS=0.000;MLEAC=2;MLEAF=1.00;MQ=60.00;QD=21.75;SOR=1.609	GT:AD:DP:GQ:PL	1/1:0,4:4:12:124,12,0
NOT_SCAFFOLDED_NGS_utg33661|quiver|pilon	37954	.	TTTC	T	30.71	LowCoverage;LowQual	AC=2;AF=1.00;AN=2;DP=4;FS=0.000;MLEAC=2;MLEAF=1.00;MQ=53.44;QD=7.68;SOR=2.303	GT:AD:DP:GQ:PL	1/1:0,2:2:6:67,6,0
NOT_SCAFFOLDED_NGS_utg33661|quiver|pilon	38693	.	A	AT	211.77	PASS	AC=2;AF=1.00;AN=2;DP=11;FS=0.000;MLEAC=2;MLEAF=1.00;MQ=58.07;QD=19.25;SOR=2.584	GT:AD:DP:GQ:PL	1/1:0,7:7:21:249,21,0
NOT_SCAFFOLDED_NGS_utg23389|quiver|pilon	239	.	A	C	66.77	PASS	AC=1;AF=0.500;AN=2;BaseQRankSum=0.406;ClippingRankSum=-1.537;DP=6;FS=3.979;MLEAC=1;MLEAF=0.500;MQ=35.04;MQRankSum=0.406;QD=11.13;ReadPosRankSum=1.537;SOR=2.800	GT:AD:DP:GQ:PL	0/1:3,3:6:93:95,0,93
NOT_SCAFFOLDED_NGS_utg23389|quiver|pilon	1209	.	A	T	174.77	PASS	AC=1;AF=0.500;AN=2;BaseQRankSum=0.869;ClippingRankSum=-0.259;DP=12;FS=0.000;MLEAC=1;MLEAF=0.500;MQ=36.25;MQRankSum=0.467;QD=14.56;ReadPosRankSum=0.583;SOR=0.693	GT:AD:DP:GQ:PL	0/1:6,6:12:99:203,0,194
NOT_SCAFFOLDED_NGS_utg23389|quiver|pilon	1533	.	T	C	31.77	LowQual	AC=1;AF=0.500;AN=2;BaseQRankSum=-1.733;ClippingRankSum=-0.480;DP=10;FS=0.000;MLEAC=1;MLEAF=0.500;MQ=37.33;MQRankSum=-1.733;QD=3.18;ReadPosRankSum=1.271;SOR=0.446	GT:AD:DP:GQ:PL	0/1:8,2:10:60:60,0,636
NOT_SCAFFOLDED_NGS_utg23389|quiver|pilon	1534	.	T	C	31.77	LowQual	AC=1;AF=0.500;AN=2;BaseQRankSum=-0.898;ClippingRankSum=0.898;DP=10;FS=0.000;MLEAC=1;MLEAF=0.500;MQ=37.33;MQRankSum=-1.733;QD=3.18;ReadPosRankSum=1.271;SOR=0.446	GT:AD:DP:GQ:PL	0/1:8,2:10:60:60,0,636
NOT_SCAFFOLDED_NGS_utg23389|quiver|pilon	3140	.	G	A	54.77	PASS	AC=1;AF=0.500;AN=2;BaseQRankSum=0.942;ClippingRankSum=-0.135;DP=16;FS=0.000;MLEAC=1;MLEAF=0.500;MQ=39.40;MQRankSum=-0.269;QD=3.42;ReadPosRankSum=-1.614;SOR=0.078	GT:AD:DP:GQ:PL	0/1:13,3:16:83:83,0,504
NOT_SCAFFOLDED_NGS_utg23389|quiver|pilon	3257	.	A	G	100.77	PASS	AC=1;AF=0.500;AN=2;BaseQRankSum=0.052;ClippingRankSum=-1.557;DP=32;FS=0.000;MLEAC=1;MLEAF=0.500;MQ=38.36;MQRankSum=0.623;QD=3.15;ReadPosRankSum=2.128;SOR=0.180	GT:AD:DP:GQ:PL	0/1:27,5:32:99:129,0,1119
NOT_SCAFFOLDED_NGS_utg23389|quiver|pilon	3258	.	T	A	100.77	PASS	AC=1;AF=0.500;AN=2;BaseQRankSum=0.208;ClippingRankSum=-0.208;DP=32;FS=0.000;MLEAC=1;MLEAF=0.500;MQ=38.36;MQRankSum=1.661;QD=3.15;ReadPosRankSum=2.076;SOR=0.180	GT:AD:DP:GQ:PL	0/1:27,5:32:99:129,0,1119
NOT_SCAFFOLDED_NGS_utg23389|quiver|pilon	4117	.	T	C	872.77	PASS	AC=1;AF=0.500;AN=2;BaseQRankSum=1.562;ClippingRankSum=-1.208;DP=31;FS=2.208;MLEAC=1;MLEAF=0.500;MQ=47.91;MQRankSum=0.560;QD=28.15;ReadPosRankSum=1.797;SOR=1.528	GT:AD:DP:GQ:PL	0/1:4,27:31:62:901,0,62
NOT_SCAFFOLDED_NGS_utg23389|quiver|pilon	4365	.	A	C	313.78	PASS	AC=2;AF=1.00;AN=2;DP=8;FS=0.000;MLEAC=2;MLEAF=1.00;MQ=40.00;QD=31.31;SOR=4.407	GT:AD:DP:GQ:PL	1/1:0,8:8:24:342,24,0
NOT_SCAFFOLDED_NGS_utg23389|quiver|pilon	4394	.	A	T	188.90	PASS	AC=2;AF=1.00;AN=2;DP=5;FS=0.000;MLEAC=2;MLEAF=1.00;MQ=40.00;QD=29.62;SOR=3.611	GT:AD:DP:GQ:PL	1/1:0,5:5:15:217,15,0
NOT_SCAFFOLDED_NGS_utg23389|quiver|pilon	5080	.	G	A	37.77	LowQual	AC=1;AF=0.500;AN=2;BaseQRankSum=1.589;ClippingRankSum=1.067;DP=8;FS=14.472;MLEAC=1;MLEAF=0.500;MQ=39.88;MQRankSum=-1.067;QD=4.72;ReadPosRankSum=0.572;SOR=2.199	GT:AD:DP:GQ:PL	0/1:6,2:8:66:66,0,457
NOT_SCAFFOLDED_NGS_utg23389|quiver|pilon	5100	.	T	C	37.77	LowQual	AC=1;AF=0.500;AN=2;BaseQRankSum=-0.572;ClippingRankSum=-0.572;DP=8;FS=14.472;MLEAC=1;MLEAF=0.500;MQ=39.88;MQRankSum=-1.067;QD=4.72;ReadPosRankSum=-1.589;SOR=2.199	GT:AD:DP:GQ:PL	0/1:6,2:8:66:66,0,457
NOT_SCAFFOLDED_NGS_utg23389|quiver|pilon	5221	.	C	T	48.90	LowCoverage;LowQual	AC=1;AF=0.500;AN=2;BaseQRankSum=0.736;ClippingRankSum=0.736;DP=3;FS=4.771;MLEAC=1;MLEAF=0.500;MQ=34.26;MQRankSum=0.736;QD=16.30;ReadPosRankSum=-0.736;SOR=2.225	GT:AD:DP:GQ:PL	0/1:1,2:3:15:77,0,15
NOT_SCAFFOLDED_NGS_utg23389|quiver|pilon	5232	.	G	T	44.77	LowQual	AC=1;AF=0.500;AN=2;BaseQRankSum=1.231;ClippingRankSum=1.231;DP=5;FS=10.000;MLEAC=1;MLEAF=0.500;MQ=30.68;MQRankSum=1.231;QD=8.95;ReadPosRankSum=0.358;SOR=2.204	GT:AD:DP:GQ:PL	0/1:3,2:5:67:73,0,67
NOT_SCAFFOLDED_NGS_utg23389|quiver|pilon	5327	.	G	A	159.77	PASS	AC=1;AF=0.500;AN=2;BaseQRankSum=1.639;ClippingRankSum=-0.421;DP=18;FS=0.000;MLEAC=1;MLEAF=0.500;MQ=38.00;MQRankSum=-0.328;QD=8.88;ReadPosRankSum=0.890;SOR=0.859	GT:AD:DP:GQ:PL	0/1:12,6:18:99:188,0,440
NOT_SCAFFOLDED_NGS_utg23389|quiver|pilon	5425	.	G	A	423.77	PASS	AC=1;AF=0.500;AN=2;BaseQRankSum=2.415;ClippingRankSum=1.361;DP=39;FS=0.000;MLEAC=1;MLEAF=0.500;MQ=43.33;MQRankSum=-1.420;QD=10.87;ReadPosRankSum=1.274;SOR=0.839	GT:AD:DP:GQ:PL	0/1:25,14:39:99:452,0,806
NOT_SCAFFOLDED_NGS_utg23389|quiver|pilon	5449	.	C	A	308.77	PASS	AC=1;AF=0.500;AN=2;BaseQRankSum=1.585;ClippingRankSum=-0.859;DP=33;FS=1.465;MLEAC=1;MLEAF=0.500;MQ=44.99;MQRankSum=-1.203;QD=9.36;ReadPosRankSum=0.974;SOR=0.399	GT:AD:DP:GQ:PL	0/1:22,11:33:99:337,0,697
NOT_SCAFFOLDED_NGS_utg23389|quiver|pilon	5508	.	C	T	112.77	SnpCluster	AC=1;AF=0.500;AN=2;BaseQRankSum=1.929;ClippingRankSum=0.849;DP=13;FS=0.000;MLEAC=1;MLEAF=0.500;MQ=38.46;MQRankSum=0.231;QD=8.67;ReadPosRankSum=1.466;SOR=0.804	GT:AD:DP:GQ:PL	0/1:9,4:13:99:141,0,444
NOT_SCAFFOLDED_NGS_utg23389|quiver|pilon	5511	.	C	A	112.77	SnpCluster	AC=1;AF=0.500;AN=2;BaseQRankSum=1.312;ClippingRankSum=-0.540;DP=13;FS=0.000;MLEAC=1;MLEAF=0.500;MQ=38.46;MQRankSum=0.849;QD=8.67;ReadPosRankSum=2.083;SOR=0.804	GT:AD:DP:GQ:PL	0/1:9,4:13:99:141,0,444
NOT_SCAFFOLDED_NGS_utg23389|quiver|pilon	5512	.	T	G	112.77	SnpCluster	AC=1;AF=0.500;AN=2;BaseQRankSum=1.466;ClippingRankSum=-0.386;DP=13;FS=0.000;MLEAC=1;MLEAF=0.500;MQ=38.46;MQRankSum=0.077;QD=8.67;ReadPosRankSum=2.700;SOR=0.804	GT:AD:DP:GQ:PL	0/1:9,4:13:99:141,0,444
NOT_SCAFFOLDED_NGS_utg23389|quiver|pilon	5979	.	A	G	39.77	LowCoverage;LowQual	AC=1;AF=0.500;AN=2;BaseQRankSum=-1.026;ClippingRankSum=1.026;DP=4;FS=0.000;MLEAC=1;MLEAF=0.500;MQ=36.25;MQRankSum=1.026;QD=9.94;ReadPosRankSum=1.026;SOR=0.693	GT:AD:DP:GQ:PL	0/1:2,2:4:64:68,0,64
NOT_SCAFFOLDED_NGS_utg23389|quiver|pilon	6044	.	G	T	35.77	LowCoverage;LowQual	AC=1;AF=0.500;AN=2;BaseQRankSum=0.000;ClippingRankSum=-1.026;DP=4;FS=0.000;MLEAC=1;MLEAF=0.500;MQ=37.59;MQRankSum=1.026;QD=8.94;ReadPosRankSum=0.000;SOR=0.693	GT:AD:DP:GQ:PL	0/1:2,2:4:64:64,0,70
NOT_SCAFFOLDED_NGS_utg23389|quiver|pilon	6109	.	A	AT	149.87	PASS	AC=2;AF=1.00;AN=2;DP=5;FS=0.000;MLEAC=2;MLEAF=1.00;MQ=36.20;QD=29.97;SOR=3.611	GT:AD:DP:GQ:PL	1/1:0,5:5:15:187,15,0
NOT_SCAFFOLDED_NGS_utg23389|quiver|pilon	6517	.	G	A	50.77	LowCoverage	AC=1;AF=0.500;AN=2;BaseQRankSum=0.736;ClippingRankSum=0.736;DP=3;FS=0.000;MLEAC=1;MLEAF=0.500;MQ=40.00;MQRankSum=0.736;QD=16.92;ReadPosRankSum=0.736;SOR=1.179	GT:AD:DP:GQ:PL	0/1:1,2:3:35:79,0,35
NOT_SCAFFOLDED_NGS_utg23389|quiver|pilon	6590	.	C	T	90.77	PASS	AC=1;AF=0.500;AN=2;BaseQRankSum=0.718;ClippingRankSum=-1.632;DP=15;FS=0.000;MLEAC=1;MLEAF=0.500;MQ=38.96;MQRankSum=-0.065;QD=6.05;ReadPosRankSum=-0.457;SOR=0.160	GT:AD:DP:GQ:PL	0/1:11,4:15:99:119,0,405
NOT_SCAFFOLDED_NGS_utg23389|quiver|pilon	6658	.	C	A	366.77	PASS	AC=1;AF=0.500;AN=2;BaseQRankSum=0.472;ClippingRankSum=-1.191;DP=29;FS=0.000;MLEAC=1;MLEAF=0.500;MQ=48.01;MQRankSum=0.472;QD=12.65;ReadPosRankSum=0.472;SOR=0.903	GT:AD:DP:GQ:PL	0/1:18,11:29:99:395,0,806
NOT_SCAFFOLDED_NGS_utg23389|quiver|pilon	6683	.	T	A	335.77	PASS	AC=1;AF=0.500;AN=2;BaseQRankSum=1.990;ClippingRankSum=-0.404;DP=43;FS=0.000;MLEAC=1;MLEAF=0.500;MQ=50.84;MQRankSum=-0.793;QD=7.81;ReadPosRankSum=2.269;SOR=0.813	GT:AD:DP:GQ:PL	0/1:32,11:43:99:364,0,1153
NOT_SCAFFOLDED_NGS_utg23389|quiver|pilon	6716	.	C	T	936.77	PASS	AC=1;AF=0.500;AN=2;BaseQRankSum=-0.847;ClippingRankSum=1.444;DP=46;FS=1.253;MLEAC=1;MLEAF=0.500;MQ=51.05;MQRankSum=0.298;QD=20.36;ReadPosRankSum=2.519;SOR=0.626	GT:AD:DP:GQ:PL	0/1:14,32:46:99:965,0,381
NOT_SCAFFOLDED_NGS_utg23389|quiver|pilon	6854	.	T	C	46.74	LowCoverage;LowQual	AC=2;AF=1.00;AN=2;DP=2;FS=0.000;MLEAC=2;MLEAF=1.00;MQ=33.35;QD=23.37;SOR=2.303	GT:AD:DP:GQ:PL	1/1:0,2:2:6:74,6,0
NOT_SCAFFOLDED_NGS_utg23389|quiver|pilon	7036	.	G	T	227.84	PASS	AC=2;AF=1.00;AN=2;DP=6;FS=0.000;MLEAC=2;MLEAF=1.00;MQ=38.71;QD=34.89;SOR=3.912	GT:AD:DP:GQ:PL	1/1:0,6:6:18:256,18,0
NOT_SCAFFOLDED_NGS_utg23389|quiver|pilon	7130	.	T	G	554.77	PASS	AC=2;AF=1.00;AN=2;DP=15;FS=0.000;MLEAC=2;MLEAF=1.00;MQ=37.63;QD=24.02;SOR=0.818	GT:AD:DP:GQ:PL	1/1:0,15:15:45:583,45,0
NOT_SCAFFOLDED_NGS_utg23389|quiver|pilon	7149	.	T	A	543.77	PASS	AC=2;AF=1.00;AN=2;DP=14;FS=0.000;MLEAC=2;MLEAF=1.00;MQ=38.39;QD=33.85;SOR=0.693	GT:AD:DP:GQ:PL	1/1:0,14:14:42:572,42,0
NOT_SCAFFOLDED_NGS_utg23389|quiver|pilon	7407	.	T	C	257.31	PASS	AC=2;AF=1.00;AN=2;BaseQRankSum=0.751;ClippingRankSum=0.751;DP=9;FS=6.532;MLEAC=2;MLEAF=1.00;MQ=44.54;MQRankSum=0.751;QD=28.59;ReadPosRankSum=0.751;SOR=2.788	GT:AD:DP:GQ:PL	1/1:1,8:9:1:283,1,0
NOT_SCAFFOLDED_NGS_utg23389|quiver|pilon	7473	.	C	T	67.77	PASS	AC=1;AF=0.500;AN=2;BaseQRankSum=-0.382;ClippingRankSum=0.382;DP=11;FS=16.154;MLEAC=1;MLEAF=0.500;MQ=44.11;MQRankSum=-1.377;QD=6.16;ReadPosRankSum=-0.566;SOR=2.776	GT:AD:DP:GQ:PL	0/1:8,3:11:96:96,0,256
NOT_SCAFFOLDED_NGS_utg23389|quiver|pilon	7527	.	G	C	179.90	PASS	AC=2;AF=1.00;AN=2;DP=5;FS=0.000;MLEAC=2;MLEAF=1.00;MQ=48.02;QD=29.11;SOR=1.981	GT:AD:DP:GQ:PL	1/1:0,5:5:15:208,15,0
NOT_SCAFFOLDED_NGS_utg23389|quiver|pilon	7552	.	C	CA	186.80	PASS	AC=2;AF=1.00;AN=2;DP=6;FS=0.000;MLEAC=2;MLEAF=1.00;MQ=34.70;QD=31.13;SOR=1.329	GT:AD:DP:GQ:PL	1/1:0,6:6:18:224,18,0
NOT_SCAFFOLDED_NGS_utg23389|quiver|pilon	7778	.	G	A	1008.77	PASS	AC=1;AF=0.500;AN=2;BaseQRankSum=1.635;ClippingRankSum=-0.550;DP=56;FS=8.388;MLEAC=1;MLEAF=0.500;MQ=53.41;MQRankSum=-5.167;QD=18.01;ReadPosRankSum=1.618;SOR=1.987	GT:AD:DP:GQ:PL	0/1:30,26:56:99:1037,0,978
NOT_SCAFFOLDED_NGS_utg23389|quiver|pilon	7789	.	T	C	343.77	PASS	AC=1;AF=0.500;AN=2;BaseQRankSum=0.501;ClippingRankSum=0.986;DP=62;FS=4.761;MLEAC=1;MLEAF=0.500;MQ=54.42;MQRankSum=-4.375;QD=5.54;ReadPosRankSum=0.553;SOR=0.241	GT:AD:DP:GQ:PL	0/1:49,13:62:99:372,0,2100
NOT_SCAFFOLDED_NGS_utg23389|quiver|pilon	7800	.	C	A	338.77	PASS	AC=1;AF=0.500;AN=2;BaseQRankSum=1.716;ClippingRankSum=0.482;DP=65;FS=4.754;MLEAC=1;MLEAF=0.500;MQ=54.36;MQRankSum=-3.931;QD=5.21;ReadPosRankSum=0.634;SOR=0.246	GT:AD:DP:GQ:PL	0/1:53,12:65:99:367,0,2105
NOT_SCAFFOLDED_NGS_utg23389|quiver|pilon	7847	.	T	C	337.77	PASS	AC=1;AF=0.500;AN=2;BaseQRankSum=-0.161;ClippingRankSum=-0.758;DP=79;FS=3.742;MLEAC=1;MLEAF=0.500;MQ=51.85;MQRankSum=-2.929;QD=4.28;ReadPosRankSum=0.173;SOR=0.982	GT:AD:DP:GQ:PL	0/1:62,17:79:99:366,0,2121
NOT_SCAFFOLDED_NGS_utg23389|quiver|pilon	7929	.	C	T	50.77	LowQD	AC=1;AF=0.500;AN=2;BaseQRankSum=-1.515;ClippingRankSum=0.233;DP=42;FS=0.000;MLEAC=1;MLEAF=0.500;MQ=40.10;MQRankSum=-0.078;QD=1.21;ReadPosRankSum=-0.621;SOR=0.025	GT:AD:DP:GQ:PL	0/1:37,5:42:79:79,0,1422
NOT_SCAFFOLDED_NGS_utg23389|quiver|pilon	7979	.	T	A	118.77	PASS	AC=1;AF=0.500;AN=2;BaseQRankSum=-0.019;ClippingRankSum=-0.473;DP=40;FS=20.223;MLEAC=1;MLEAF=0.500;MQ=42.52;MQRankSum=0.284;QD=2.97;ReadPosRankSum=-0.549;SOR=2.209	GT:AD:DP:GQ:PL	0/1:34,6:40:99:147,0,1438
NOT_SCAFFOLDED_NGS_utg23389|quiver|pilon	7985	.	C	T	145.77	PASS	AC=1;AF=0.500;AN=2;BaseQRankSum=-2.525;ClippingRankSum=1.148;DP=36;FS=15.810;MLEAC=1;MLEAF=0.500;MQ=43.10;MQRankSum=1.925;QD=4.05;ReadPosRankSum=1.678;SOR=1.426	GT:AD:DP:GQ:PL	0/1:26,10:36:99:174,0,1077
NOT_SCAFFOLDED_NGS_utg23389|quiver|pilon	7990	.	G	C	179.77	PASS	AC=1;AF=0.500;AN=2;BaseQRankSum=0.383;ClippingRankSum=1.022;DP=34;FS=19.280;MLEAC=1;MLEAF=0.500;MQ=43.27;MQRankSum=-0.298;QD=5.29;ReadPosRankSum=0.681;SOR=2.522	GT:AD:DP:GQ:PL	0/1:27,7:34:99:208,0,1151
NOT_SCAFFOLDED_NGS_utg23389|quiver|pilon	8101	.	G	C	93.77	PASS	AC=1;AF=0.500;AN=2;BaseQRankSum=2.443;ClippingRankSum=-0.852;DP=40;FS=4.976;MLEAC=1;MLEAF=0.500;MQ=38.47;MQRankSum=0.133;QD=2.34;ReadPosRankSum=0.246;SOR=1.863	GT:AD:DP:GQ:PL	0/1:34,6:40:99:122,0,1280
NOT_SCAFFOLDED_NGS_utg23389|quiver|pilon	8162	.	G	A	463.77	PASS	AC=1;AF=0.500;AN=2;BaseQRankSum=-0.381;ClippingRankSum=1.009;DP=95;FS=7.300;MLEAC=1;MLEAF=0.500;MQ=48.16;MQRankSum=-1.161;QD=4.88;ReadPosRankSum=2.848;SOR=0.220	GT:AD:DP:GQ:PL	0/1:74,21:95:99:492,0,2597
NOT_SCAFFOLDED_NGS_utg23389|quiver|pilon	8171	.	C	A	516.77	PASS	AC=1;AF=0.500;AN=2;BaseQRankSum=1.243;ClippingRankSum=-1.559;DP=101;FS=0.922;MLEAC=1;MLEAF=0.500;MQ=49.85;MQRankSum=-2.895;QD=5.12;ReadPosRankSum=0.134;SOR=0.547	GT:AD:DP:GQ:PL	0/1:78,23:101:99:545,0,2715
NOT_SCAFFOLDED_NGS_utg23389|quiver|pilon	8252	.	G	A	386.77	PASS	AC=1;AF=0.500;AN=2;BaseQRankSum=-0.830;ClippingRankSum=-0.318;DP=117;FS=15.288;MLEAC=1;MLEAF=0.500;MQ=46.93;MQRankSum=-0.749;QD=3.31;ReadPosRankSum=0.040;SOR=1.640	GT:AD:DP:GQ:PL	0/1:96,20:116:99:415,0,3317
NOT_SCAFFOLDED_NGS_utg23389|quiver|pilon	8273	.	G	A	527.77	PASS	AC=1;AF=0.500;AN=2;BaseQRankSum=0.383;ClippingRankSum=1.058;DP=107;FS=0.000;MLEAC=1;MLEAF=0.500;MQ=43.91;MQRankSum=2.628;QD=4.93;ReadPosRankSum=-0.573;SOR=0.680	GT:AD:DP:GQ:PL	0/1:84,23:107:99:556,0,2977
NOT_SCAFFOLDED_NGS_utg23389|quiver|pilon	8293	.	C	G	314.77	PASS	AC=1;AF=0.500;AN=2;BaseQRankSum=1.343;ClippingRankSum=0.630;DP=89;FS=2.418;MLEAC=1;MLEAF=0.500;MQ=39.76;MQRankSum=-0.718;QD=3.54;ReadPosRankSum=-0.071;SOR=0.618	GT:AD:DP:GQ:PL	0/1:74,15:89:99:343,0,2564
NOT_SCAFFOLDED_NGS_utg23389|quiver|pilon	8362	.	G	C	107.77	LowQD	AC=1;AF=0.500;AN=2;BaseQRankSum=0.685;ClippingRankSum=-0.239;DP=99;FS=4.863;MLEAC=1;MLEAF=0.500;MQ=49.13;MQRankSum=0.095;QD=1.09;ReadPosRankSum=2.099;SOR=0.528	GT:AD:DP:GQ:PL	0/1:88,11:99:99:136,0,3072
NOT_SCAFFOLDED_NGS_utg23389|quiver|pilon	8415	.	A	G	931.77	PASS	AC=1;AF=0.500;AN=2;BaseQRankSum=0.687;ClippingRankSum=-1.960;DP=97;FS=10.751;MLEAC=1;MLEAF=0.500;MQ=52.52;MQRankSum=-0.104;QD=9.61;ReadPosRankSum=2.444;SOR=1.670	GT:AD:DP:GQ:PL	0/1:65,32:97:99:960,0,2306
NOT_SCAFFOLDED_NGS_utg23389|quiver|pilon	8589	.	T	C	46.77	LowQD;LowQual	AC=1;AF=0.500;AN=2;BaseQRankSum=2.182;ClippingRankSum=0.727;DP=48;FS=2.521;MLEAC=1;MLEAF=0.500;MQ=37.36;MQRankSum=1.473;QD=0.97;ReadPosRankSum=0.354;SOR=1.585	GT:AD:DP:GQ:PL	0/1:44,4:48:75:75,0,1745
NOT_SCAFFOLDED_NGS_utg23389|quiver|pilon	8599	.	G	A	58.77	PASS	AC=1;AF=0.500;AN=2;BaseQRankSum=-0.606;ClippingRankSum=-0.184;DP=39;FS=0.000;MLEAC=1;MLEAF=0.500;MQ=37.14;MQRankSum=1.028;QD=1.51;ReadPosRankSum=-0.659;SOR=0.933	GT:AD:DP:GQ:PL	0/1:36,3:39:87:87,0,1621
NOT_SCAFFOLDED_NGS_utg23389|quiver|pilon	8664	.	T	TG	40.73	LowQual	AC=1;AF=0.500;AN=2;BaseQRankSum=1.120;ClippingRankSum=0.672;DP=23;FS=2.740;MLEAC=1;MLEAF=0.500;MQ=36.56;MQRankSum=2.373;QD=1.77;ReadPosRankSum=2.463;SOR=1.845	GT:AD:DP:GQ:PL	0/1:17,4:21:78:78,0,537
NOT_SCAFFOLDED_NGS_utg23389|quiver|pilon	8935	.	A	T	535.31	PASS	AC=2;AF=1.00;AN=2;BaseQRankSum=-0.347;ClippingRankSum=-1.504;DP=15;FS=0.000;MLEAC=2;MLEAF=1.00;MQ=40.00;MQRankSum=-0.347;QD=32.13;ReadPosRankSum=1.504;SOR=4.047	GT:AD:DP:GQ:PL	1/1:1,14:15:1:561,1,0
NOT_SCAFFOLDED_NGS_utg23389|quiver|pilon	9102	.	C	T	197.77	PASS	AC=1;AF=0.500;AN=2;BaseQRankSum=2.166;ClippingRankSum=1.056;DP=41;FS=8.629;MLEAC=1;MLEAF=0.500;MQ=54.01;MQRankSum=-2.739;QD=4.82;ReadPosRankSum=1.056;SOR=1.800	GT:AD:DP:GQ:PL	0/1:30,8:38:99:226,0,915
NOT_SCAFFOLDED_NGS_utg23389|quiver|pilon	9122	.	G	T	515.77	PASS	AC=1;AF=0.500;AN=2;BaseQRankSum=2.874;ClippingRankSum=-0.054;DP=33;FS=19.592;MLEAC=1;MLEAF=0.500;MQ=51.22;MQRankSum=-1.175;QD=15.63;ReadPosRankSum=2.766;SOR=3.101	GT:AD:DP:GQ:PL	0/1:18,15:33:99:544,0,640
NOT_SCAFFOLDED_NGS_utg23389|quiver|pilon	9130	.	T	A	277.77	PASS	AC=1;AF=0.500;AN=2;BaseQRankSum=-1.641;ClippingRankSum=-0.112;DP=29;FS=36.038;MLEAC=1;MLEAF=0.500;MQ=49.14;MQRankSum=-0.652;QD=9.58;ReadPosRankSum=-2.584;SOR=2.411	GT:AD:DP:GQ:PL	0/1:18,11:29:99:306,0,719
NOT_SCAFFOLDED_NGS_utg23389|quiver|pilon	9143	.	C	A	79.77	PASS	AC=1;AF=0.500;AN=2;BaseQRankSum=-0.240;ClippingRankSum=0.600;DP=28;FS=28.921;MLEAC=1;MLEAF=0.500;MQ=46.56;MQRankSum=-2.459;QD=2.85;ReadPosRankSum=-1.980;SOR=3.585	GT:AD:DP:GQ:PL	0/1:23,5:28:99:108,0,927
NOT_SCAFFOLDED_NGS_utg23389|quiver|pilon	9151	.	T	A	272.77	PASS	AC=1;AF=0.500;AN=2;BaseQRankSum=-0.110;ClippingRankSum=-0.814;DP=30;FS=9.967;MLEAC=1;MLEAF=0.500;MQ=45.75;MQRankSum=-0.154;QD=9.09;ReadPosRankSum=0.506;SOR=2.910	GT:AD:DP:GQ:PL	0/1:20,10:30:99:301,0,764
NOT_SCAFFOLDED_NGS_utg23389|quiver|pilon	9168	.	T	A	360.77	PASS	AC=1;AF=0.500;AN=2;BaseQRankSum=0.642;ClippingRankSum=1.129;DP=29;FS=4.505;MLEAC=1;MLEAF=0.500;MQ=45.96;MQRankSum=1.882;QD=12.44;ReadPosRankSum=1.572;SOR=2.160	GT:AD:DP:GQ:PL	0/1:17,12:29:99:389,0,569
NOT_SCAFFOLDED_NGS_utg23389|quiver|pilon	9244	.	T	C	1184.77	PASS	AC=2;AF=1.00;AN=2;DP=32;FS=0.000;MLEAC=2;MLEAF=1.00;MQ=49.14;QD=28.27;SOR=0.957	GT:AD:DP:GQ:PL	1/1:0,32:32:96:1213,96,0
NOT_SCAFFOLDED_NGS_utg23389|quiver|pilon	9362	.	C	G	226.77	PASS	AC=1;AF=0.500;AN=2;BaseQRankSum=1.250;ClippingRankSum=-0.583;DP=26;FS=4.039;MLEAC=1;MLEAF=0.500;MQ=52.47;MQRankSum=0.583;QD=8.72;ReadPosRankSum=1.083;SOR=1.863	GT:AD:DP:GQ:PL	0/1:18,8:26:99:255,0,606
NOT_SCAFFOLDED_NGS_utg23389|quiver|pilon	9496	.	G	A	36.77	LowQD;LowQual	AC=1;AF=0.500;AN=2;BaseQRankSum=-2.544;ClippingRankSum=1.610;DP=33;FS=0.000;MLEAC=1;MLEAF=0.500;MQ=42.19;MQRankSum=0.770;QD=1.11;ReadPosRankSum=2.264;SOR=1.042	GT:AD:DP:GQ:PL	0/1:27,6:33:65:65,0,967
NOT_SCAFFOLDED_NGS_utg23389|quiver|pilon	9517	.	G	A	591.77	PASS	AC=1;AF=0.500;AN=2;BaseQRankSum=1.041;ClippingRankSum=0.952;DP=29;FS=0.000;MLEAC=1;MLEAF=0.500;MQ=42.48;MQRankSum=-2.413;QD=20.41;ReadPosRankSum=0.863;SOR=0.896	GT:AD:DP:GQ:PL	0/1:12,17:29:99:620,0,377
NOT_SCAFFOLDED_NGS_utg23389|quiver|pilon	9535	.	G	T	49.77	LowQual	AC=1;AF=0.500;AN=2;BaseQRankSum=0.852;ClippingRankSum=0.852;DP=25;FS=5.704;MLEAC=1;MLEAF=0.500;MQ=39.24;MQRankSum=-0.778;QD=1.99;ReadPosRankSum=0.852;SOR=2.428	GT:AD:DP:GQ:PL	0/1:21,4:25:78:78,0,772
NOT_SCAFFOLDED_NGS_utg23389|quiver|pilon	9595	.	G	C	205.77	PASS	AC=1;AF=0.500;AN=2;BaseQRankSum=0.583;ClippingRankSum=0.083;DP=26;FS=21.312;MLEAC=1;MLEAF=0.500;MQ=39.92;MQRankSum=-1.750;QD=7.91;ReadPosRankSum=1.028;SOR=4.400	GT:AD:DP:GQ:PL	0/1:18,8:26:99:234,0,657
NOT_SCAFFOLDED_NGS_utg23389|quiver|pilon	9654	.	C	A	672.77	PASS	AC=1;AF=0.500;AN=2;BaseQRankSum=0.016;ClippingRankSum=-0.438;DP=36;FS=10.146;MLEAC=1;MLEAF=0.500;MQ=45.13;MQRankSum=1.282;QD=18.69;ReadPosRankSum=1.184;SOR=0.773	GT:AD:DP:GQ:PL	0/1:14,22:36:99:701,0,390
NOT_SCAFFOLDED_NGS_utg23389|quiver|pilon	9686	.	A	G	260.77	PASS	AC=1;AF=0.500;AN=2;BaseQRankSum=-0.084;ClippingRankSum=-0.117;DP=36;FS=3.265;MLEAC=1;MLEAF=0.500;MQ=45.34;MQRankSum=1.191;QD=7.24;ReadPosRankSum=2.064;SOR=0.247	GT:AD:DP:GQ:PL	0/1:24,12:36:99:289,0,692
NOT_SCAFFOLDED_NGS_utg23389|quiver|pilon	9947	.	T	C	657.77	PASS	AC=1;AF=0.500;AN=2;BaseQRankSum=0.320;ClippingRankSum=0.778;DP=70;FS=4.996;MLEAC=1;MLEAF=0.500;MQ=56.28;MQRankSum=-5.146;QD=9.40;ReadPosRankSum=0.909;SOR=1.317	GT:AD:DP:GQ:PL	0/1:43,24:67:99:686,0,1383
NOT_SCAFFOLDED_NGS_utg23389|quiver|pilon	10059	.	A	C	287.77	PASS	AC=1;AF=0.500;AN=2;BaseQRankSum=1.629;ClippingRankSum=0.975;DP=73;FS=1.119;MLEAC=1;MLEAF=0.500;MQ=58.38;MQRankSum=-4.845;QD=3.94;ReadPosRankSum=1.458;SOR=0.895	GT:AD:DP:GQ:PL	0/1:58,14:72:99:316,0,1804
NOT_SCAFFOLDED_NGS_utg23389|quiver|pilon	10145	.	A	C	51.77	LowQD	AC=1;AF=0.500;AN=2;BaseQRankSum=1.418;ClippingRankSum=-1.514;DP=71;FS=0.000;MLEAC=1;MLEAF=0.500;MQ=56.97;MQRankSum=-4.060;QD=0.73;ReadPosRankSum=0.704;SOR=0.735	GT:AD:DP:GQ:PL	0/1:64,7:71:80:80,0,2072
NOT_SCAFFOLDED_NGS_utg23389|quiver|pilon	10223	.	T	A	732.77	PASS	AC=1;AF=0.500;AN=2;BaseQRankSum=-1.444;ClippingRankSum=0.394;DP=44;FS=2.950;MLEAC=1;MLEAF=0.500;MQ=55.31;MQRankSum=1.850;QD=16.65;ReadPosRankSum=2.423;SOR=0.307	GT:AD:DP:GQ:PL	0/1:18,26:44:99:761,0,526
NOT_SCAFFOLDED_NGS_utg23389|quiver|pilon	10283	.	G	C	150.77	PASS	AC=1;AF=0.500;AN=2;BaseQRankSum=1.895;ClippingRankSum=-0.262;DP=28;FS=8.140;MLEAC=1;MLEAF=0.500;MQ=47.42;MQRankSum=-1.837;QD=5.38;ReadPosRankSum=0.379;SOR=1.088	GT:AD:DP:GQ:PL	0/1:21,6:27:99:179,0,740
NOT_SCAFFOLDED_NGS_utg23389|quiver|pilon	10344	.	C	G	130.77	PASS	AC=1;AF=0.500;AN=2;BaseQRankSum=2.768;ClippingRankSum=1.050;DP=31;FS=0.000;MLEAC=1;MLEAF=0.500;MQ=45.41;MQRankSum=-2.068;QD=4.22;ReadPosRankSum=-1.559;SOR=0.602	GT:AD:DP:GQ:PL	0/1:19,6:25:99:159,0,515
NOT_SCAFFOLDED_NGS_utg23389|quiver|pilon	11102	.	TC	T	544.73	SnpCluster	AC=2;AF=1.00;AN=2;DP=15;FS=0.000;MLEAC=2;MLEAF=1.00;MQ=39.19;QD=25.03;SOR=2.985	GT:AD:DP:GQ:PL	1/1:0,14:14:45:582,45,0
NOT_SCAFFOLDED_NGS_utg23389|quiver|pilon	11104	.	C	A	71.77	SnpCluster	AC=1;AF=0.500;AN=2;BaseQRankSum=0.510;ClippingRankSum=-1.868;DP=17;FS=2.667;MLEAC=1;MLEAF=0.500;MQ=41.89;MQRankSum=-1.302;QD=4.22;ReadPosRankSum=1.755;SOR=1.460	GT:AD:DP:GQ:PL	0/1:13,4:17:99:100,0,394
NOT_SCAFFOLDED_NGS_utg23389|quiver|pilon	11107	.	C	A	62.77	SnpCluster	AC=1;AF=0.500;AN=2;BaseQRankSum=1.843;ClippingRankSum=0.614;DP=20;FS=5.727;MLEAC=1;MLEAF=0.500;MQ=41.08;MQRankSum=0.142;QD=3.14;ReadPosRankSum=0.236;SOR=2.409	GT:AD:DP:GQ:PL	0/1:16,4:20:91:91,0,467
NOT_SCAFFOLDED_NGS_utg23389|quiver|pilon	11185	.	T	A	180.77	PASS	AC=1;AF=0.500;AN=2;BaseQRankSum=2.382;ClippingRankSum=-1.235;DP=44;FS=3.641;MLEAC=1;MLEAF=0.500;MQ=50.58;MQRankSum=-2.695;QD=4.11;ReadPosRankSum=0.261;SOR=1.027	GT:AD:DP:GQ:PL	0/1:31,8:39:99:209,0,957
NOT_SCAFFOLDED_NGS_utg23389|quiver|pilon	11315	.	G	T	39.77	LowQual	AC=1;AF=0.500;AN=2;BaseQRankSum=0.529;ClippingRankSum=-0.318;DP=20;FS=0.000;MLEAC=1;MLEAF=0.500;MQ=42.79;MQRankSum=-1.482;QD=1.99;ReadPosRankSum=0.106;SOR=0.760	GT:AD:DP:GQ:PL	0/1:17,3:20:68:68,0,594
NOT_SCAFFOLDED_NGS_utg23389|quiver|pilon	11440	.	C	A	322.77	PASS	AC=1;AF=0.500;AN=2;BaseQRankSum=1.984;ClippingRankSum=-0.137;DP=59;FS=0.000;MLEAC=1;MLEAF=0.500;MQ=38.71;MQRankSum=-0.357;QD=5.47;ReadPosRankSum=0.869;SOR=0.627	GT:AD:DP:GQ:PL	0/1:46,13:59:99:351,0,1707
NOT_SCAFFOLDED_NGS_utg23389|quiver|pilon	11701	.	A	C	52.77	PASS	AC=1;AF=0.500;AN=2;BaseQRankSum=0.000;ClippingRankSum=0.382;DP=11;FS=0.000;MLEAC=1;MLEAF=0.500;MQ=36.94;MQRankSum=1.377;QD=4.80;ReadPosRankSum=1.708;SOR=0.180	GT:AD:DP:GQ:PL	0/1:8,3:11:81:81,0,265
NOT_SCAFFOLDED_NGS_utg23389|quiver|pilon	11720	.	C	T	65.77	PASS	AC=1;AF=0.500;AN=2;BaseQRankSum=0.065;ClippingRankSum=0.196;DP=15;FS=0.000;MLEAC=1;MLEAF=0.500;MQ=37.78;MQRankSum=-2.285;QD=4.38;ReadPosRankSum=0.849;SOR=0.160	GT:AD:DP:GQ:PL	0/1:11,4:15:94:94,0,433
NOT_SCAFFOLDED_NGS_utg23389|quiver|pilon	11789	.	A	G	408.77	PASS	AC=1;AF=0.500;AN=2;BaseQRankSum=1.729;ClippingRankSum=0.667;DP=55;FS=0.000;MLEAC=1;MLEAF=0.500;MQ=38.98;MQRankSum=3.101;QD=7.43;ReadPosRankSum=1.845;SOR=0.120	GT:AD:DP:GQ:PL	0/1:41,14:55:99:437,0,1532
NOT_SCAFFOLDED_NGS_utg23389|quiver|pilon	11917	.	G	T	552.77	PASS	AC=1;AF=0.500;AN=2;BaseQRankSum=-0.435;ClippingRankSum=0.450;DP=108;FS=0.907;MLEAC=1;MLEAF=0.500;MQ=40.51;MQRankSum=-0.345;QD=5.12;ReadPosRankSum=1.186;SOR=0.833	GT:AD:DP:GQ:PL	0/1:85,23:108:99:581,0,3000
NOT_SCAFFOLDED_NGS_utg23389|quiver|pilon	11991	.	G	A	32.77	LowQD;LowQual	AC=1;AF=0.500;AN=2;BaseQRankSum=1.743;ClippingRankSum=-0.273;DP=39;FS=3.603;MLEAC=1;MLEAF=0.500;MQ=38.48;MQRankSum=-1.575;QD=0.84;ReadPosRankSum=-0.987;SOR=0.093	GT:AD:DP:GQ:PL	0/1:34,5:39:61:61,0,1237
NOT_SCAFFOLDED_NGS_utg23389|quiver|pilon	12068	.	A	T	42.77	LowQual	AC=1;AF=0.500;AN=2;BaseQRankSum=1.799;ClippingRankSum=-0.423;DP=20;FS=0.000;MLEAC=1;MLEAF=0.500;MQ=39.45;MQRankSum=-0.741;QD=2.14;ReadPosRankSum=-1.270;SOR=1.112	GT:AD:DP:GQ:PL	0/1:17,3:20:71:71,0,643
NOT_SCAFFOLDED_NGS_utg23389|quiver|pilon	12080	.	C	A	139.77	PASS	AC=1;AF=0.500;AN=2;BaseQRankSum=0.474;ClippingRankSum=0.580;DP=17;FS=0.000;MLEAC=1;MLEAF=0.500;MQ=38.74;MQRankSum=0.791;QD=8.22;ReadPosRankSum=-0.158;SOR=0.693	GT:AD:DP:GQ:PL	0/1:12,5:17:99:168,0,450
NOT_SCAFFOLDED_NGS_utg23389|quiver|pilon	12360	.	A	G	108.77	PASS	AC=1;AF=0.500;AN=2;BaseQRankSum=-0.525;ClippingRankSum=0.487;DP=39;FS=11.516;MLEAC=1;MLEAF=0.500;MQ=39.72;MQRankSum=0.993;QD=2.79;ReadPosRankSum=-1.849;SOR=3.352	GT:AD:DP:GQ:PL	0/1:33,6:39:99:137,0,1395
NOT_SCAFFOLDED_NGS_utg23389|quiver|pilon	12370	.	G	A	362.77	PASS	AC=1;AF=0.500;AN=2;BaseQRankSum=1.491;ClippingRankSum=0.407;DP=44;FS=17.240;MLEAC=1;MLEAF=0.500;MQ=39.82;MQRankSum=0.325;QD=8.24;ReadPosRankSum=-1.653;SOR=4.174	GT:AD:DP:GQ:PL	0/1:33,11:44:99:391,0,1317
NOT_SCAFFOLDED_NGS_utg23389|quiver|pilon	12377	.	G	C	306.77	PASS	AC=1;AF=0.500;AN=2;BaseQRankSum=1.003;ClippingRankSum=-1.111;DP=44;FS=0.000;MLEAC=1;MLEAF=0.500;MQ=39.82;MQRankSum=-0.569;QD=6.97;ReadPosRankSum=-0.515;SOR=0.724	GT:AD:DP:GQ:PL	0/1:33,11:44:99:335,0,1315
NOT_SCAFFOLDED_NGS_utg23389|quiver|pilon	12424	.	A	T	366.77	PASS	AC=1;AF=0.500;AN=2;BaseQRankSum=0.885;ClippingRankSum=0.907;DP=50;FS=1.807;MLEAC=1;MLEAF=0.500;MQ=41.02;MQRankSum=-0.553;QD=7.34;ReadPosRankSum=1.570;SOR=1.106	GT:AD:DP:GQ:PL	0/1:37,13:50:99:395,0,1318
NOT_SCAFFOLDED_NGS_utg23389|quiver|pilon	12438	.	A	T	397.77	PASS	AC=1;AF=0.500;AN=2;BaseQRankSum=0.586;ClippingRankSum=0.800;DP=66;FS=2.891;MLEAC=1;MLEAF=0.500;MQ=44.15;MQRankSum=-2.459;QD=6.03;ReadPosRankSum=0.693;SOR=0.321	GT:AD:DP:GQ:PL	0/1:49,16:65:99:426,0,1613
NOT_SCAFFOLDED_NGS_utg23389|quiver|pilon	12596	.	G	C	42.77	LowQD;LowQual	AC=1;AF=0.500;AN=2;BaseQRankSum=0.034;ClippingRankSum=0.236;DP=48;FS=0.000;MLEAC=1;MLEAF=0.500;MQ=40.07;MQRankSum=-0.945;QD=0.89;ReadPosRankSum=-0.337;SOR=0.169	GT:AD:DP:GQ:PL	0/1:43,5:48:71:71,0,1605
NOT_SCAFFOLDED_NGS_utg23389|quiver|pilon	12643	.	T	G	154.77	PASS	AC=1;AF=0.500;AN=2;BaseQRankSum=2.367;ClippingRankSum=-1.367;DP=24;FS=0.000;MLEAC=1;MLEAF=0.500;MQ=39.60;MQRankSum=-0.767;QD=6.45;ReadPosRankSum=-0.100;SOR=0.127	GT:AD:DP:GQ:PL	0/1:18,6:24:99:183,0,628
NOT_SCAFFOLDED_NGS_utg23389|quiver|pilon	12657	.	G	A	506.77	PASS	AC=1;AF=0.500;AN=2;BaseQRankSum=1.082;ClippingRankSum=-0.709;DP=21;FS=0.000;MLEAC=1;MLEAF=0.500;MQ=40.00;MQRankSum=0.858;QD=24.13;ReadPosRankSum=-0.410;SOR=1.508	GT:AD:DP:GQ:PL	0/1:7,14:21:99:535,0,237
NOT_SCAFFOLDED_NGS_utg23389|quiver|pilon	12671	.	CT	C	61.73	PASS	AC=1;AF=0.500;AN=2;BaseQRankSum=-1.157;ClippingRankSum=1.003;DP=16;FS=0.000;MLEAC=1;MLEAF=0.500;MQ=40.00;MQRankSum=0.386;QD=3.86;ReadPosRankSum=1.003;SOR=0.223	GT:AD:DP:GQ:PL	0/1:9,4:13:99:99,0,263
NOT_SCAFFOLDED_NGS_utg23389|quiver|pilon	12713	.	C	A	45.77	LowCoverage;LowQual	AC=1;AF=0.500;AN=2;BaseQRankSum=0.736;ClippingRankSum=0.736;DP=3;FS=0.000;MLEAC=1;MLEAF=0.500;MQ=40.00;MQRankSum=0.736;QD=15.26;ReadPosRankSum=-0.736;SOR=1.179	GT:AD:DP:GQ:PL	0/1:1,2:3:32:74,0,32
NOT_SCAFFOLDED_NGS_utg23389|quiver|pilon	13178	.	A	T	1123.77	PASS	AC=1;AF=0.500;AN=2;BaseQRankSum=2.279;ClippingRankSum=-0.095;DP=135;FS=21.112;MLEAC=1;MLEAF=0.500;MQ=45.33;MQRankSum=-1.847;QD=8.32;ReadPosRankSum=0.901;SOR=1.434	GT:AD:DP:GQ:PL	0/1:96,39:135:99:1152,0,3185
NOT_SCAFFOLDED_NGS_utg23389|quiver|pilon	13202	.	G	T	1322.77	PASS	AC=1;AF=0.500;AN=2;BaseQRankSum=1.143;ClippingRankSum=-0.879;DP=147;FS=6.856;MLEAC=1;MLEAF=0.500;MQ=49.50;MQRankSum=0.073;QD=9.00;ReadPosRankSum=1.694;SOR=0.316	GT:AD:DP:GQ:PL	0/1:101,46:147:99:1351,0,3297
NOT_SCAFFOLDED_NGS_utg23389|quiver|pilon	13353	.	C	T	1050.77	PASS	AC=1;AF=0.500;AN=2;BaseQRankSum=0.281;ClippingRankSum=2.149;DP=86;FS=7.885;MLEAC=1;MLEAF=0.500;MQ=39.01;MQRankSum=0.103;QD=12.22;ReadPosRankSum=-0.058;SOR=0.215	GT:AD:DP:GQ:PL	0/1:54,32:86:99:1079,0,1993
NOT_SCAFFOLDED_NGS_utg23389|quiver|pilon	13382	.	G	A	1325.77	PASS	AC=1;AF=0.500;AN=2;BaseQRankSum=-0.003;ClippingRankSum=1.155;DP=102;FS=0.000;MLEAC=1;MLEAF=0.500;MQ=39.21;MQRankSum=-0.038;QD=13.00;ReadPosRankSum=1.011;SOR=0.720	GT:AD:DP:GQ:PL	0/1:62,40:102:99:1354,0,2273
NOT_SCAFFOLDED_NGS_utg23389|quiver|pilon	13643	.	A	G	213.77	PASS	AC=1;AF=0.500;AN=2;BaseQRankSum=1.069;ClippingRankSum=0.117;DP=80;FS=4.280;MLEAC=1;MLEAF=0.500;MQ=53.85;MQRankSum=1.056;QD=2.67;ReadPosRankSum=2.634;SOR=1.098	GT:AD:DP:GQ:PL	0/1:67,13:80:99:242,0,2082
NOT_SCAFFOLDED_NGS_utg23389|quiver|pilon	13792	.	C	T	137.77	PASS	AC=1;AF=0.500;AN=2;BaseQRankSum=-0.149;ClippingRankSum=-0.069;DP=60;FS=14.067;MLEAC=1;MLEAF=0.500;MQ=40.72;MQRankSum=1.299;QD=2.30;ReadPosRankSum=-0.863;SOR=2.255	GT:AD:DP:GQ:PL	0/1:50,10:60:99:166,0,1676
NOT_SCAFFOLDED_NGS_utg23389|quiver|pilon	13826	.	G	GA	90.73	LowQD	AC=1;AF=0.500;AN=2;BaseQRankSum=1.815;ClippingRankSum=-1.118;DP=70;FS=7.801;MLEAC=1;MLEAF=0.500;MQ=41.59;MQRankSum=-0.420;QD=1.30;ReadPosRankSum=-1.207;SOR=2.179	GT:AD:DP:GQ:PL	0/1:56,10:66:99:128,0,1942
NOT_SCAFFOLDED_NGS_utg23389|quiver|pilon	13842	.	G	T	123.77	PASS	AC=1;AF=0.500;AN=2;BaseQRankSum=-1.245;ClippingRankSum=-0.082;DP=65;FS=14.626;MLEAC=1;MLEAF=0.500;MQ=41.27;MQRankSum=0.591;QD=1.90;ReadPosRankSum=0.791;SOR=3.191	GT:AD:DP:GQ:PL	0/1:55,10:65:99:152,0,1853
NOT_SCAFFOLDED_NGS_utg23389|quiver|pilon	13880	.	C	G	497.77	PASS	AC=1;AF=0.500;AN=2;BaseQRankSum=1.265;ClippingRankSum=-0.278;DP=55;FS=21.178;MLEAC=1;MLEAF=0.500;MQ=40.91;MQRankSum=0.583;QD=9.05;ReadPosRankSum=-0.565;SOR=3.401	GT:AD:DP:GQ:PL	0/1:37,18:55:99:526,0,1106
NOT_SCAFFOLDED_NGS_utg23389|quiver|pilon	13913	.	G	C	132.77	PASS	AC=1;AF=0.500;AN=2;BaseQRankSum=-0.934;ClippingRankSum=0.727;DP=32;FS=4.266;MLEAC=1;MLEAF=0.500;MQ=39.18;MQRankSum=0.000;QD=4.15;ReadPosRankSum=0.571;SOR=0.766	GT:AD:DP:GQ:PL	0/1:27,5:32:99:161,0,1064
NOT_SCAFFOLDED_NGS_utg23389|quiver|pilon	13929	.	G	A	260.77	PASS	AC=1;AF=0.500;AN=2;BaseQRankSum=0.381;ClippingRankSum=0.331;DP=28;FS=6.994;MLEAC=1;MLEAF=0.500;MQ=39.00;MQRankSum=-1.551;QD=9.31;ReadPosRankSum=-2.314;SOR=0.903	GT:AD:DP:GQ:PL	0/1:20,8:28:99:289,0,813
NOT_SCAFFOLDED_NGS_utg23389|quiver|pilon	13931	.	A	T	257.77	PASS	AC=1;AF=0.500;AN=2;BaseQRankSum=-0.295;ClippingRankSum=-0.787;DP=28;FS=0.000;MLEAC=1;MLEAF=0.500;MQ=39.00;MQRankSum=1.623;QD=9.21;ReadPosRankSum=0.394;SOR=0.435	GT:AD:DP:GQ:PL	0/1:19,9:28:99:286,0,735
NOT_SCAFFOLDED_NGS_utg23389|quiver|pilon	13967	.	T	TAA	336.73	PASS	AC=1;AF=0.500;AN=2;BaseQRankSum=2.112;ClippingRankSum=-1.045;DP=39;FS=9.416;MLEAC=1;MLEAF=0.500;MQ=42.42;MQRankSum=-2.298;QD=8.63;ReadPosRankSum=0.905;SOR=2.670	GT:AD:DP:GQ:PL	0/1:16,12:28:99:374,0,654
NOT_SCAFFOLDED_NGS_utg23389|quiver|pilon	13987	.	A	T	377.77	PASS	AC=1;AF=0.500;AN=2;BaseQRankSum=1.559;ClippingRankSum=0.198;DP=55;FS=1.240;MLEAC=1;MLEAF=0.500;MQ=45.98;MQRankSum=2.561;QD=6.87;ReadPosRankSum=1.805;SOR=0.412	GT:AD:DP:GQ:PL	0/1:40,15:55:99:406,0,1451
NOT_SCAFFOLDED_NGS_utg23389|quiver|pilon	14053	.	CGT	C	307.73	SnpCluster	AC=1;AF=0.500;AN=2;BaseQRankSum=2.118;ClippingRankSum=0.715;DP=50;FS=23.578;MLEAC=1;MLEAF=0.500;MQ=45.53;MQRankSum=-1.443;QD=6.15;ReadPosRankSum=2.794;SOR=3.234	GT:AD:DP:GQ:PL	0/1:37,10:47:99:345,0,1500
NOT_SCAFFOLDED_NGS_utg23389|quiver|pilon	14054	.	G	A	211.77	SnpCluster	AC=1;AF=0.500;AN=2;BaseQRankSum=0.429;ClippingRankSum=-0.793;DP=47;FS=0.000;MLEAC=1;MLEAF=0.500;MQ=45.46;MQRankSum=0.819;QD=4.51;ReadPosRankSum=-0.845;SOR=0.643	GT:AD:DP:GQ:PL	0/1:37,10:47:99:240,0,1378
NOT_SCAFFOLDED_NGS_utg23389|quiver|pilon	14056	.	A	AGG	307.73	SnpCluster	AC=1;AF=0.500;AN=2;BaseQRankSum=0.759;ClippingRankSum=0.093;DP=46;FS=24.475;MLEAC=1;MLEAF=0.500;MQ=45.54;MQRankSum=-1.664;QD=6.69;ReadPosRankSum=2.676;SOR=3.232	GT:AD:DP:GQ:PL	0/1:36,10:46:99:345,0,1500
NOT_SCAFFOLDED_NGS_utg23389|quiver|pilon	14072	.	A	G	315.77	PASS	AC=1;AF=0.500;AN=2;BaseQRankSum=1.050;ClippingRankSum=0.172;DP=33;FS=20.486;MLEAC=1;MLEAF=0.500;MQ=39.65;MQRankSum=-0.439;QD=9.57;ReadPosRankSum=2.234;SOR=3.426	GT:AD:DP:GQ:PL	0/1:22,11:33:99:344,0,888
NOT_SCAFFOLDED_NGS_utg23389|quiver|pilon	14074	.	G	A	234.77	PASS	AC=1;AF=0.500;AN=2;BaseQRankSum=0.156;ClippingRankSum=-0.117;DP=34;FS=44.183;MLEAC=1;MLEAF=0.500;MQ=39.66;MQRankSum=-0.468;QD=6.90;ReadPosRankSum=-1.249;SOR=4.606	GT:AD:DP:GQ:PL	0/1:25,9:34:99:263,0,914
NOT_SCAFFOLDED_NGS_utg23389|quiver|pilon	14134	.	T	A	677.77	PASS	AC=1;AF=0.500;AN=2;BaseQRankSum=0.729;ClippingRankSum=0.038;DP=32;FS=11.243;MLEAC=1;MLEAF=0.500;MQ=37.91;MQRankSum=1.113;QD=21.18;ReadPosRankSum=-0.460;SOR=0.647	GT:AD:DP:GQ:PL	0/1:13,19:32:99:706,0,402
NOT_SCAFFOLDED_NGS_utg23389|quiver|pilon	14256	.	G	A	1141.77	PASS	AC=1;AF=0.500;AN=2;BaseQRankSum=0.298;ClippingRankSum=0.221;DP=59;FS=1.030;MLEAC=1;MLEAF=0.500;MQ=44.45;MQRankSum=-2.634;QD=19.35;ReadPosRankSum=1.290;SOR=0.960	GT:AD:DP:GQ:PL	0/1:26,33:59:99:1170,0,814
NOT_SCAFFOLDED_NGS_utg23389|quiver|pilon	14282	.	C	A	820.77	PASS	AC=1;AF=0.500;AN=2;BaseQRankSum=-0.129;ClippingRankSum=-0.233;DP=81;FS=4.871;MLEAC=1;MLEAF=0.500;MQ=50.20;MQRankSum=1.381;QD=10.13;ReadPosRankSum=1.753;SOR=0.303	GT:AD:DP:GQ:PL	0/1:57,24:81:99:849,0,2271
NOT_SCAFFOLDED_NGS_utg23389|quiver|pilon	14307	.	C	T	826.77	PASS	AC=1;AF=0.500;AN=2;BaseQRankSum=-0.632;ClippingRankSum=1.466;DP=88;FS=8.292;MLEAC=1;MLEAF=0.500;MQ=52.84;MQRankSum=-0.520;QD=9.40;ReadPosRankSum=-0.248;SOR=0.223	GT:AD:DP:GQ:PL	0/1:64,24:88:99:855,0,2495
NOT_SCAFFOLDED_NGS_utg23389|quiver|pilon	14343	.	G	A	1192.77	PASS	AC=1;AF=0.500;AN=2;BaseQRankSum=-1.622;ClippingRankSum=0.026;DP=95;FS=1.673;MLEAC=1;MLEAF=0.500;MQ=55.88;MQRankSum=1.645;QD=12.56;ReadPosRankSum=0.079;SOR=0.863	GT:AD:DP:GQ:PL	0/1:53,42:95:99:1221,0,1987
NOT_SCAFFOLDED_NGS_utg23389|quiver|pilon	14366	.	A	G	823.77	PASS	AC=1;AF=0.500;AN=2;BaseQRankSum=0.270;ClippingRankSum=-0.790;DP=104;FS=0.000;MLEAC=1;MLEAF=0.500;MQ=55.89;MQRankSum=1.626;QD=7.92;ReadPosRankSum=0.270;SOR=0.693	GT:AD:DP:GQ:PL	0/1:70,32:102:99:852,0,2524
NOT_SCAFFOLDED_NGS_utg23389|quiver|pilon	14447	.	C	T	43.77	LowQD;LowQual	AC=1;AF=0.500;AN=2;BaseQRankSum=-0.404;ClippingRankSum=-0.346;DP=136;FS=4.058;MLEAC=1;MLEAF=0.500;MQ=53.48;MQRankSum=-3.095;QD=0.32;ReadPosRankSum=0.724;SOR=1.399	GT:AD:DP:GQ:PL	0/1:120,14:134:72:72,0,4139
NOT_SCAFFOLDED_NGS_utg23389|quiver|pilon	14491	.	T	C	1284.77	PASS	AC=1;AF=0.500;AN=2;BaseQRankSum=1.817;ClippingRankSum=-1.391;DP=101;FS=0.745;MLEAC=1;MLEAF=0.500;MQ=50.11;MQRankSum=1.356;QD=12.72;ReadPosRankSum=2.462;SOR=0.787	GT:AD:DP:GQ:PL	0/1:58,43:101:99:1313,0,1628
NOT_SCAFFOLDED_NGS_utg23389|quiver|pilon	14503	.	A	C	924.77	PASS	AC=1;AF=0.500;AN=2;BaseQRankSum=-0.776;ClippingRankSum=0.655;DP=88;FS=6.058;MLEAC=1;MLEAF=0.500;MQ=47.91;MQRankSum=3.241;QD=10.51;ReadPosRankSum=-0.526;SOR=0.278	GT:AD:DP:GQ:PL	0/1:55,33:88:99:953,0,1829
NOT_SCAFFOLDED_NGS_utg23389|quiver|pilon	14509	.	G	C	152.77	PASS	AC=1;AF=0.500;AN=2;BaseQRankSum=1.551;ClippingRankSum=0.059;DP=85;FS=0.000;MLEAC=1;MLEAF=0.500;MQ=47.24;MQRankSum=-3.267;QD=1.80;ReadPosRankSum=2.232;SOR=0.732	GT:AD:DP:GQ:PL	0/1:74,11:85:99:181,0,2778
NOT_SCAFFOLDED_NGS_utg23389|quiver|pilon	14548	.	C	T	90.77	LowQD	AC=1;AF=0.500;AN=2;BaseQRankSum=2.365;ClippingRankSum=1.324;DP=61;FS=0.000;MLEAC=1;MLEAF=0.500;MQ=41.67;MQRankSum=-1.143;QD=1.49;ReadPosRankSum=1.233;SOR=0.653	GT:AD:DP:GQ:PL	0/1:54,7:61:99:119,0,2011
NOT_SCAFFOLDED_NGS_utg23389|quiver|pilon	14601	.	A	T	560.77	PASS	AC=1;AF=0.500;AN=2;BaseQRankSum=-0.368;ClippingRankSum=-1.670;DP=25;FS=0.000;MLEAC=1;MLEAF=0.500;MQ=38.30;MQRankSum=0.708;QD=22.43;ReadPosRankSum=-0.028;SOR=1.358	GT:AD:DP:GQ:PL	0/1:9,16:25:99:589,0,310
NOT_SCAFFOLDED_NGS_utg23389|quiver|pilon	14761	.	C	T	131.77	PASS	AC=1;AF=0.500;AN=2;BaseQRankSum=0.332;ClippingRankSum=0.332;DP=22;FS=0.000;MLEAC=1;MLEAF=0.500;MQ=37.50;MQRankSum=-1.069;QD=5.99;ReadPosRankSum=-0.111;SOR=0.157	GT:AD:DP:GQ:PL	0/1:16,6:22:99:160,0,611
NOT_SCAFFOLDED_NGS_utg23389|quiver|pilon	14778	.	G	A	331.77	PASS	AC=1;AF=0.500;AN=2;BaseQRankSum=-0.241;ClippingRankSum=-0.460;DP=29;FS=0.000;MLEAC=1;MLEAF=0.500;MQ=37.96;MQRankSum=-0.066;QD=11.44;ReadPosRankSum=0.548;SOR=0.751	GT:AD:DP:GQ:PL	0/1:16,13:29:99:360,0,454
NOT_SCAFFOLDED_NGS_utg23389|quiver|pilon	14822	.	G	A	173.77	PASS	AC=1;AF=0.500;AN=2;BaseQRankSum=-0.941;ClippingRankSum=-0.528;DP=29;FS=3.473;MLEAC=1;MLEAF=0.500;MQ=38.19;MQRankSum=0.252;QD=5.99;ReadPosRankSum=1.124;SOR=1.460	GT:AD:DP:GQ:PL	0/1:19,10:29:99:202,0,553
NOT_SCAFFOLDED_NGS_utg23389|quiver|pilon	14837	.	A	G	154.77	PASS	AC=1;AF=0.500;AN=2;BaseQRankSum=0.492;ClippingRankSum=0.117;DP=30;FS=1.953;MLEAC=1;MLEAF=0.500;MQ=38.03;MQRankSum=-1.008;QD=5.16;ReadPosRankSum=2.181;SOR=1.312	GT:AD:DP:GQ:PL	0/1:22,8:30:99:183,0,786
NOT_SCAFFOLDED_NGS_utg23389|quiver|pilon	14839	.	C	A	183.77	PASS	AC=1;AF=0.500;AN=2;BaseQRankSum=-2.547;ClippingRankSum=-0.252;DP=29;FS=1.987;MLEAC=1;MLEAF=0.500;MQ=37.96;MQRankSum=0.390;QD=6.34;ReadPosRankSum=-3.694;SOR=0.200	GT:AD:DP:GQ:PL	0/1:19,10:29:99:212,0,691
NOT_SCAFFOLDED_NGS_utg23389|quiver|pilon	14886	.	A	G	37.77	LowQual	AC=1;AF=0.500;AN=2;BaseQRankSum=1.589;ClippingRankSum=1.067;DP=8;FS=0.000;MLEAC=1;MLEAF=0.500;MQ=38.37;MQRankSum=1.589;QD=4.72;ReadPosRankSum=-1.589;SOR=0.169	GT:AD:DP:GQ:PL	0/1:6,2:8:66:66,0,246
NOT_SCAFFOLDED_NGS_utg23389|quiver|pilon	15211	.	C	T	167.77	PASS	AC=1;AF=0.500;AN=2;BaseQRankSum=0.921;ClippingRankSum=0.132;DP=19;FS=7.521;MLEAC=1;MLEAF=0.500;MQ=39.11;MQRankSum=2.763;QD=8.83;ReadPosRankSum=1.096;SOR=2.279	GT:AD:DP:GQ:PL	0/1:13,6:19:99:196,0,379
NOT_SCAFFOLDED_NGS_utg23389|quiver|pilon	15480	.	G	C	36.77	LowQD;LowQual	AC=1;AF=0.500;AN=2;BaseQRankSum=-0.076;ClippingRankSum=0.680;DP=37;FS=6.830;MLEAC=1;MLEAF=0.500;MQ=40.35;MQRankSum=-0.680;QD=0.99;ReadPosRankSum=1.686;SOR=0.065	GT:AD:DP:GQ:PL	0/1:32,4:36:65:65,0,1258
NOT_SCAFFOLDED_NGS_utg23389|quiver|pilon	15542	.	A	C	79.77	SnpCluster	AC=1;AF=0.500;AN=2;BaseQRankSum=2.289;ClippingRankSum=-0.475;DP=38;FS=0.000;MLEAC=1;MLEAF=0.500;MQ=40.00;MQRankSum=-1.339;QD=2.10;ReadPosRankSum=0.777;SOR=0.982	GT:AD:DP:GQ:PL	0/1:33,5:38:99:108,0,1386
NOT_SCAFFOLDED_NGS_utg23389|quiver|pilon	15544	.	G	A	79.77	SnpCluster	AC=1;AF=0.500;AN=2;BaseQRankSum=2.246;ClippingRankSum=-0.561;DP=38;FS=0.000;MLEAC=1;MLEAF=0.500;MQ=39.88;MQRankSum=-0.993;QD=2.10;ReadPosRankSum=0.734;SOR=0.982	GT:AD:DP:GQ:PL	0/1:33,5:38:99:108,0,1386
NOT_SCAFFOLDED_NGS_utg23389|quiver|pilon	15548	.	A	T	800.77	SnpCluster	AC=1;AF=0.500;AN=2;BaseQRankSum=-0.633;ClippingRankSum=-0.940;DP=37;FS=1.463;MLEAC=1;MLEAF=0.500;MQ=39.87;MQRankSum=0.085;QD=21.64;ReadPosRankSum=0.564;SOR=0.506	GT:AD:DP:GQ:PL	0/1:10,27:37:99:829,0,305
NOT_SCAFFOLDED_NGS_utg23389|quiver|pilon	15576	.	A	C	53.77	LowQD	AC=1;AF=0.500;AN=2;BaseQRankSum=-0.457;ClippingRankSum=-1.006;DP=36;FS=8.113;MLEAC=1;MLEAF=0.500;MQ=37.54;MQRankSum=-1.144;QD=1.49;ReadPosRankSum=0.183;SOR=0.651	GT:AD:DP:GQ:PL	0/1:31,5:36:82:82,0,1154
NOT_SCAFFOLDED_NGS_utg23389|quiver|pilon	15687	.	G	GA	408.73	PASS	AC=1;AF=0.500;AN=2;BaseQRankSum=1.316;ClippingRankSum=0.385;DP=37;FS=19.430;MLEAC=1;MLEAF=0.500;MQ=37.74;MQRankSum=1.155;QD=11.05;ReadPosRankSum=-0.225;SOR=4.671	GT:AD:DP:GQ:PL	0/1:21,15:36:99:446,0,728
NOT_SCAFFOLDED_NGS_utg23389|quiver|pilon	15688	.	A	AC	541.73	PASS	AC=1;AF=0.500;AN=2;BaseQRankSum=-1.540;ClippingRankSum=0.613;DP=37;FS=20.365;MLEAC=1;MLEAF=0.500;MQ=37.74;MQRankSum=-1.341;QD=14.64;ReadPosRankSum=0.944;SOR=0.009	GT:AD:DP:GQ:PL	0/1:16,19:35:99:579,0,559
NOT_SCAFFOLDED_NGS_utg23389|quiver|pilon	15855	.	A	T	1090.77	PASS	AC=1;AF=0.500;AN=2;BaseQRankSum=0.938;ClippingRankSum=-0.129;DP=68;FS=0.952;MLEAC=1;MLEAF=0.500;MQ=51.48;MQRankSum=-0.558;QD=16.04;ReadPosRankSum=0.251;SOR=0.486	GT:AD:DP:GQ:PL	0/1:34,34:68:99:1119,0,1086
NOT_SCAFFOLDED_NGS_utg23389|quiver|pilon	15978	.	G	A	1512.77	PASS	AC=1;AF=0.500;AN=2;BaseQRankSum=3.523;ClippingRankSum=-0.905;DP=71;FS=2.111;MLEAC=1;MLEAF=0.500;MQ=42.96;MQRankSum=0.772;QD=21.31;ReadPosRankSum=1.581;SOR=0.418	GT:AD:DP:GQ:PL	0/1:27,43:70:99:1541,0,639
NOT_SCAFFOLDED_NGS_utg23389|quiver|pilon	16288	.	C	A	430.77	PASS	AC=1;AF=0.500;AN=2;BaseQRankSum=0.390;ClippingRankSum=-0.188;DP=39;FS=5.808;MLEAC=1;MLEAF=0.500;MQ=44.56;MQRankSum=0.967;QD=11.05;ReadPosRankSum=0.303;SOR=1.961	GT:AD:DP:GQ:PL	0/1:24,15:39:99:459,0,852
NOT_SCAFFOLDED_NGS_utg23389|quiver|pilon	16292	.	C	CTT	124.73	PASS	AC=1;AF=0.500;AN=2;BaseQRankSum=-0.604;ClippingRankSum=-1.877;DP=36;FS=0.000;MLEAC=1;MLEAF=0.500;MQ=43.73;MQRankSum=-2.322;QD=3.46;ReadPosRankSum=1.432;SOR=0.892	GT:AD:DP:GQ:PL	0/1:19,6:25:99:162,0,718
NOT_SCAFFOLDED_NGS_utg23389|quiver|pilon	16425	.	GA	G	148.73	PASS	AC=1;AF=0.500;AN=2;BaseQRankSum=1.779;ClippingRankSum=-0.846;DP=29;FS=6.898;MLEAC=1;MLEAF=0.500;MQ=39.37;MQRankSum=-0.846;QD=5.13;ReadPosRankSum=1.241;SOR=0.061	GT:AD:DP:GQ:PL	0/1:21,6:27:99:186,0,898
NOT_SCAFFOLDED_NGS_utg23389|quiver|pilon	16430	.	T	C	157.77	PASS	AC=1;AF=0.500;AN=2;BaseQRankSum=2.436;ClippingRankSum=-0.756;DP=28;FS=7.179;MLEAC=1;MLEAF=0.500;MQ=39.11;MQRankSum=-1.652;QD=5.63;ReadPosRankSum=0.868;SOR=0.055	GT:AD:DP:GQ:PL	0/1:22,6:28:99:186,0,898
NOT_SCAFFOLDED_NGS_utg23389|quiver|pilon	16478	.	A	T	70.77	PASS	AC=1;AF=0.500;AN=2;BaseQRankSum=1.331;ClippingRankSum=-1.331;DP=36;FS=8.174;MLEAC=1;MLEAF=0.500;MQ=44.12;MQRankSum=-2.335;QD=1.97;ReadPosRankSum=2.887;SOR=1.901	GT:AD:DP:GQ:PL	0/1:28,5:33:99:99,0,875
NOT_SCAFFOLDED_NGS_utg23389|quiver|pilon	16496	.	C	T	81.77	PASS	AC=1;AF=0.500;AN=2;BaseQRankSum=1.425;ClippingRankSum=0.016;DP=48;FS=0.000;MLEAC=1;MLEAF=0.500;MQ=42.87;MQRankSum=-2.803;QD=1.70;ReadPosRankSum=0.579;SOR=0.824	GT:AD:DP:GQ:PL	0/1:38,7:45:99:110,0,1072
NOT_SCAFFOLDED_NGS_utg23389|quiver|pilon	16615	.	A	T	653.77	PASS	AC=1;AF=0.500;AN=2;BaseQRankSum=-1.600;ClippingRankSum=-1.037;DP=62;FS=1.106;MLEAC=1;MLEAF=0.500;MQ=51.51;MQRankSum=1.455;QD=10.54;ReadPosRankSum=2.163;SOR=0.985	GT:AD:DP:GQ:PL	0/1:32,25:57:99:682,0,1013
NOT_SCAFFOLDED_NGS_utg23389|quiver|pilon	16628	.	T	G	40.77	LowQD;LowQual	AC=1;AF=0.500;AN=2;BaseQRankSum=3.089;ClippingRankSum=1.439;DP=73;FS=1.768;MLEAC=1;MLEAF=0.500;MQ=53.68;MQRankSum=-2.242;QD=0.56;ReadPosRankSum=-1.862;SOR=0.298	GT:AD:DP:GQ:PL	0/1:60,6:66:69:69,0,2432
NOT_SCAFFOLDED_NGS_utg23389|quiver|pilon	16641	.	G	A	223.77	PASS	AC=1;AF=0.500;AN=2;BaseQRankSum=1.931;ClippingRankSum=-0.135;DP=81;FS=5.054;MLEAC=1;MLEAF=0.500;MQ=55.01;MQRankSum=-4.044;QD=2.76;ReadPosRankSum=0.977;SOR=0.509	GT:AD:DP:GQ:PL	0/1:60,11:71:99:252,0,1915
NOT_SCAFFOLDED_NGS_utg23389|quiver|pilon	16758	.	AG	A	977.73	PASS	AC=1;AF=0.500;AN=2;BaseQRankSum=-1.909;ClippingRankSum=-1.285;DP=124;FS=0.764;MLEAC=1;MLEAF=0.500;MQ=51.54;MQRankSum=2.109;QD=7.88;ReadPosRankSum=0.925;SOR=0.560	GT:AD:DP:GQ:PL	0/1:85,34:119:99:1015,0,3403
NOT_SCAFFOLDED_NGS_utg23389|quiver|pilon	16770	.	C	G	1315.77	PASS	AC=1;AF=0.500;AN=2;BaseQRankSum=0.860;ClippingRankSum=-0.672;DP=99;FS=1.804;MLEAC=1;MLEAF=0.500;MQ=48.13;MQRankSum=1.040;QD=13.29;ReadPosRankSum=0.327;SOR=0.497	GT:AD:DP:GQ:PL	0/1:62,35:97:99:1344,0,2085
NOT_SCAFFOLDED_NGS_utg23389|quiver|pilon	17429	.	A	C	43.77	LowQD;LowQual	AC=1;AF=0.500;AN=2;BaseQRankSum=2.524;ClippingRankSum=-0.553;DP=55;FS=10.832;MLEAC=1;MLEAF=0.500;MQ=44.93;MQRankSum=-2.173;QD=0.80;ReadPosRankSum=2.173;SOR=3.063	GT:AD:DP:GQ:PL	0/1:49,6:55:72:72,0,1781
NOT_SCAFFOLDED_NGS_utg23389|quiver|pilon	17449	.	C	A	74.77	LowQD	AC=1;AF=0.500;AN=2;BaseQRankSum=-3.002;ClippingRankSum=0.549;DP=70;FS=4.844;MLEAC=1;MLEAF=0.500;MQ=46.56;MQRankSum=-1.581;QD=1.07;ReadPosRankSum=-2.405;SOR=0.547	GT:AD:DP:GQ:PL	0/1:59,11:70:99:103,0,2160
NOT_SCAFFOLDED_NGS_utg23389|quiver|pilon	17489	.	C	G	554.77	PASS	AC=1;AF=0.500;AN=2;BaseQRankSum=-1.865;ClippingRankSum=0.133;DP=56;FS=9.559;MLEAC=1;MLEAF=0.500;MQ=52.17;MQRankSum=0.816;QD=9.91;ReadPosRankSum=0.383;SOR=1.315	GT:AD:DP:GQ:PL	0/1:33,23:56:99:583,0,1024
NOT_SCAFFOLDED_NGS_utg23389|quiver|pilon	17507	.	G	T	70.77	LowQD	AC=1;AF=0.500;AN=2;BaseQRankSum=-0.377;ClippingRankSum=0.061;DP=54;FS=0.000;MLEAC=1;MLEAF=0.500;MQ=48.09;MQRankSum=-2.082;QD=1.31;ReadPosRankSum=-0.329;SOR=0.540	GT:AD:DP:GQ:PL	0/1:46,8:54:99:99,0,1453
NOT_SCAFFOLDED_NGS_utg23389|quiver|pilon	17560	.	G	A	33.77	LowQD;LowQual	AC=1;AF=0.500;AN=2;BaseQRankSum=1.315;ClippingRankSum=-0.776;DP=51;FS=7.580;MLEAC=1;MLEAF=0.500;MQ=40.87;MQRankSum=-0.649;QD=0.66;ReadPosRankSum=1.188;SOR=1.925	GT:AD:DP:GQ:PL	0/1:46,5:51:62:62,0,1713
NOT_SCAFFOLDED_NGS_utg23389|quiver|pilon	17599	.	G	A	817.77	PASS	AC=1;AF=0.500;AN=2;BaseQRankSum=-1.021;ClippingRankSum=-0.487;DP=58;FS=8.207;MLEAC=1;MLEAF=0.500;MQ=38.67;MQRankSum=1.052;QD=14.10;ReadPosRankSum=0.895;SOR=0.170	GT:AD:DP:GQ:PL	0/1:33,25:58:99:846,0,1216
NOT_SCAFFOLDED_NGS_utg23389|quiver|pilon	17603	.	C	T	156.77	PASS	AC=1;AF=0.500;AN=2;BaseQRankSum=2.245;ClippingRankSum=1.486;DP=59;FS=13.169;MLEAC=1;MLEAF=0.500;MQ=38.70;MQRankSum=-1.022;QD=2.66;ReadPosRankSum=-1.360;SOR=3.368	GT:AD:DP:GQ:PL	0/1:50,9:59:99:185,0,1992
NOT_SCAFFOLDED_NGS_utg23389|quiver|pilon	17664	.	C	A	1126.77	PASS	AC=1;AF=0.500;AN=2;BaseQRankSum=-0.189;ClippingRankSum=0.761;DP=77;FS=0.000;MLEAC=1;MLEAF=0.500;MQ=45.56;MQRankSum=2.496;QD=14.63;ReadPosRankSum=2.374;SOR=0.797	GT:AD:DP:GQ:PL	0/1:41,36:77:99:1155,0,1331
NOT_SCAFFOLDED_NGS_utg23389|quiver|pilon	17764	.	A	T	1942.77	PASS	AC=1;AF=0.500;AN=2;BaseQRankSum=0.960;ClippingRankSum=-0.676;DP=107;FS=2.483;MLEAC=1;MLEAF=0.500;MQ=42.18;MQRankSum=1.922;QD=18.16;ReadPosRankSum=0.047;SOR=0.941	GT:AD:DP:GQ:PL	0/1:46,61:107:99:1971,0,1366
NOT_SCAFFOLDED_NGS_utg23389|quiver|pilon	17809	.	G	A	336.77	PASS	AC=1;AF=0.500;AN=2;BaseQRankSum=-1.609;ClippingRankSum=-0.245;DP=117;FS=2.005;MLEAC=1;MLEAF=0.500;MQ=41.63;MQRankSum=-0.060;QD=2.88;ReadPosRankSum=0.685;SOR=1.010	GT:AD:DP:GQ:PL	0/1:96,21:117:99:365,0,3318
NOT_SCAFFOLDED_NGS_utg23389|quiver|pilon	17842	.	G	A	44.77	LowQD;LowQual	AC=1;AF=0.500;AN=2;BaseQRankSum=-0.420;ClippingRankSum=0.870;DP=99;FS=0.000;MLEAC=1;MLEAF=0.500;MQ=42.27;MQRankSum=-2.355;QD=0.45;ReadPosRankSum=-0.736;SOR=0.768	GT:AD:DP:GQ:PL	0/1:90,9:99:73:73,0,3354
NOT_SCAFFOLDED_NGS_utg23389|quiver|pilon	17940	.	G	A	2091.77	PASS	AC=1;AF=0.500;AN=2;BaseQRankSum=0.625;ClippingRankSum=-1.654;DP=69;FS=1.186;MLEAC=1;MLEAF=0.500;MQ=51.75;MQRankSum=4.092;QD=30.32;ReadPosRankSum=1.417;SOR=0.524	GT:AD:DP:GQ:PL	0/1:12,57:69:99:2120,0,288
NOT_SCAFFOLDED_NGS_utg23389|quiver|pilon	18002	.	G	GTGAGGTCC	89.73	LowQD	AC=1;AF=0.500;AN=2;BaseQRankSum=0.935;ClippingRankSum=0.557;DP=109;FS=19.067;MLEAC=1;MLEAF=0.500;MQ=58.58;MQRankSum=-3.896;QD=0.82;ReadPosRankSum=0.524;SOR=4.153	GT:AD:DP:GQ:PL	0/1:96,10:106:99:127,0,4007
NOT_SCAFFOLDED_NGS_utg23389|quiver|pilon	18026	.	A	C	1722.77	PASS	AC=1;AF=0.500;AN=2;BaseQRankSum=-0.540;ClippingRankSum=-0.119;DP=145;FS=0.000;MLEAC=1;MLEAF=0.500;MQ=58.68;MQRankSum=1.487;QD=11.88;ReadPosRankSum=3.409;SOR=0.686	GT:AD:DP:GQ:PL	0/1:81,60:141:99:1751,0,2651
NOT_SCAFFOLDED_NGS_utg23389|quiver|pilon	18110	.	C	T	434.77	PASS	AC=1;AF=0.500;AN=2;BaseQRankSum=-0.261;ClippingRankSum=-0.082;DP=160;FS=17.650;MLEAC=1;MLEAF=0.500;MQ=58.46;MQRankSum=2.047;QD=2.72;ReadPosRankSum=0.164;SOR=1.847	GT:AD:DP:GQ:PL	0/1:123,25:148:99:463,0,4081
NOT_SCAFFOLDED_NGS_utg23389|quiver|pilon	18176	.	G	T	311.77	SnpCluster	AC=1;AF=0.500;AN=2;BaseQRankSum=0.636;ClippingRankSum=0.995;DP=163;FS=4.863;MLEAC=1;MLEAF=0.500;MQ=56.37;MQRankSum=0.379;QD=1.91;ReadPosRankSum=2.620;SOR=1.272	GT:AD:DP:GQ:PL	0/1:134,18:152:99:340,0,5626
NOT_SCAFFOLDED_NGS_utg23389|quiver|pilon	18178	.	A	G	271.77	SnpCluster	AC=1;AF=0.500;AN=2;BaseQRankSum=-0.865;ClippingRankSum=-1.232;DP=162;FS=3.273;MLEAC=1;MLEAF=0.500;MQ=55.79;MQRankSum=-3.159;QD=1.68;ReadPosRankSum=1.595;SOR=1.163	GT:AD:DP:GQ:PL	0/1:131,20:151:99:300,0,5214
NOT_SCAFFOLDED_NGS_utg23389|quiver|pilon	18179	.	C	T	314.77	SnpCluster	AC=1;AF=0.500;AN=2;BaseQRankSum=0.197;ClippingRankSum=0.316;DP=163;FS=3.472;MLEAC=1;MLEAF=0.500;MQ=55.70;MQRankSum=0.499;QD=1.93;ReadPosRankSum=2.831;SOR=1.230	GT:AD:DP:GQ:PL	0/1:134,18:152:99:343,0,5612
NOT_SCAFFOLDED_NGS_utg23389|quiver|pilon	18225	.	T	G	512.77	PASS	AC=1;AF=0.500;AN=2;BaseQRankSum=2.713;ClippingRankSum=-0.294;DP=119;FS=0.000;MLEAC=1;MLEAF=0.500;MQ=49.81;MQRankSum=-4.216;QD=4.31;ReadPosRankSum=0.613;SOR=0.706	GT:AD:DP:GQ:PL	0/1:97,17:114:99:541,0,3973
NOT_SCAFFOLDED_NGS_utg23389|quiver|pilon	18231	.	T	G	152.77	LowQD	AC=1;AF=0.500;AN=2;BaseQRankSum=1.797;ClippingRankSum=0.443;DP=112;FS=8.950;MLEAC=1;MLEAF=0.500;MQ=48.90;MQRankSum=0.529;QD=1.36;ReadPosRankSum=-0.205;SOR=0.947	GT:AD:DP:GQ:PL	0/1:94,13:107:99:181,0,3339
NOT_SCAFFOLDED_NGS_utg23389|quiver|pilon	18246	.	C	A	409.77	PASS	AC=1;AF=0.500;AN=2;BaseQRankSum=3.242;ClippingRankSum=0.000;DP=94;FS=6.279;MLEAC=1;MLEAF=0.500;MQ=46.54;MQRankSum=-2.212;QD=4.36;ReadPosRankSum=2.321;SOR=1.614	GT:AD:DP:GQ:PL	0/1:81,13:94:99:438,0,3434
NOT_SCAFFOLDED_NGS_utg23389|quiver|pilon	18294	.	C	T	454.77	PASS	AC=1;AF=0.500;AN=2;BaseQRankSum=-0.650;ClippingRankSum=0.634;DP=110;FS=9.607;MLEAC=1;MLEAF=0.500;MQ=40.82;MQRankSum=0.941;QD=4.13;ReadPosRankSum=0.167;SOR=0.565	GT:AD:DP:GQ:PL	0/1:92,18:110:99:483,0,3968
NOT_SCAFFOLDED_NGS_utg23389|quiver|pilon	18295	.	A	T	457.77	PASS	AC=1;AF=0.500;AN=2;BaseQRankSum=-0.788;ClippingRankSum=-0.263;DP=110;FS=9.607;MLEAC=1;MLEAF=0.500;MQ=40.88;MQRankSum=0.101;QD=4.16;ReadPosRankSum=0.206;SOR=0.565	GT:AD:DP:GQ:PL	0/1:92,18:110:99:486,0,3926
NOT_SCAFFOLDED_NGS_utg23389|quiver|pilon	18351	.	A	T	2487.77	PASS	AC=1;AF=0.500;AN=2;BaseQRankSum=1.587;ClippingRankSum=-0.612;DP=103;FS=7.956;MLEAC=1;MLEAF=0.500;MQ=39.24;MQRankSum=1.032;QD=24.15;ReadPosRankSum=0.957;SOR=0.458	GT:AD:DP:GQ:PL	0/1:40,63:103:99:2516,0,1612
NOT_SCAFFOLDED_NGS_utg23389|quiver|pilon	18355	.	T	A	2487.77	PASS	AC=1;AF=0.500;AN=2;BaseQRankSum=-1.087;ClippingRankSum=-0.779;DP=106;FS=9.529;MLEAC=1;MLEAF=0.500;MQ=39.27;MQRankSum=1.068;QD=23.47;ReadPosRankSum=1.486;SOR=0.410	GT:AD:DP:GQ:PL	0/1:43,63:106:99:2516,0,1612
NOT_SCAFFOLDED_NGS_utg23389|quiver|pilon	18521	.	T	C	37.77	LowQD;LowQual	AC=1;AF=0.500;AN=2;BaseQRankSum=1.193;ClippingRankSum=-0.852;DP=164;FS=8.129;MLEAC=1;MLEAF=0.500;MQ=49.72;MQRankSum=-1.583;QD=0.23;ReadPosRankSum=2.453;SOR=1.567	GT:AD:DP:GQ:PL	0/1:151,13:164:66:66,0,5333
NOT_SCAFFOLDED_NGS_utg23389|quiver|pilon	18621	.	G	C	231.77	LowQD	AC=1;AF=0.500;AN=2;BaseQRankSum=3.793;ClippingRankSum=0.432;DP=156;FS=44.042;MLEAC=1;MLEAF=0.500;MQ=52.88;MQRankSum=-5.306;QD=1.49;ReadPosRankSum=0.273;SOR=5.642	GT:AD:DP:GQ:PL	0/1:139,17:156:99:260,0,4686
NOT_SCAFFOLDED_NGS_utg23389|quiver|pilon	18801	.	G	A	517.77	PASS	AC=1;AF=0.500;AN=2;BaseQRankSum=-2.736;ClippingRankSum=-0.684;DP=98;FS=25.707;MLEAC=1;MLEAF=0.500;MQ=39.15;MQRankSum=0.442;QD=5.28;ReadPosRankSum=1.039;SOR=4.534	GT:AD:DP:GQ:PL	0/1:77,21:98:99:546,0,2907
NOT_SCAFFOLDED_NGS_utg23389|quiver|pilon	18837	.	T	A	317.77	PASS	AC=1;AF=0.500;AN=2;BaseQRankSum=1.363;ClippingRankSum=0.177;DP=113;FS=5.004;MLEAC=1;MLEAF=0.500;MQ=39.30;MQRankSum=-0.251;QD=2.81;ReadPosRankSum=-0.597;SOR=0.135	GT:AD:DP:GQ:PL	0/1:97,16:113:99:346,0,3706
NOT_SCAFFOLDED_NGS_utg23389|quiver|pilon	18861	.	G	A	252.77	PASS	AC=1;AF=0.500;AN=2;BaseQRankSum=0.471;ClippingRankSum=1.146;DP=167;FS=0.000;MLEAC=1;MLEAF=0.500;MQ=44.84;MQRankSum=-1.199;QD=1.51;ReadPosRankSum=1.315;SOR=0.498	GT:AD:DP:GQ:PL	0/1:146,21:167:99:281,0,5220
NOT_SCAFFOLDED_NGS_utg23389|quiver|pilon	18878	.	C	T	357.77	PASS	AC=1;AF=0.500;AN=2;BaseQRankSum=0.075;ClippingRankSum=-0.733;DP=205;FS=3.024;MLEAC=1;MLEAF=0.500;MQ=49.35;MQRankSum=-1.151;QD=1.75;ReadPosRankSum=1.701;SOR=1.103	GT:AD:DP:GQ:PL	0/1:178,27:205:99:386,0,5984
NOT_SCAFFOLDED_NGS_utg23389|quiver|pilon	18921	.	T	G	148.77	LowQD	AC=1;AF=0.500;AN=2;BaseQRankSum=0.817;ClippingRankSum=2.109;DP=297;FS=2.459;MLEAC=1;MLEAF=0.500;MQ=54.11;MQRankSum=0.003;QD=0.50;ReadPosRankSum=-1.367;SOR=0.948	GT:AD:DP:GQ:PL	0/1:267,30:297:99:177,0,8660
NOT_SCAFFOLDED_NGS_utg23389|quiver|pilon	18954	.	G	T	3389.77	PASS	AC=1;AF=0.500;AN=2;BaseQRankSum=-0.614;ClippingRankSum=-0.911;DP=273;FS=0.976;MLEAC=1;MLEAF=0.500;MQ=54.44;MQRankSum=5.123;QD=12.42;ReadPosRankSum=2.038;SOR=0.620	GT:AD:DP:GQ:PL	0/1:158,115:273:99:3418,0,5220
NOT_SCAFFOLDED_NGS_utg23389|quiver|pilon	18998	.	C	A	252.77	LowQD;SnpCluster	AC=1;AF=0.500;AN=2;BaseQRankSum=0.757;ClippingRankSum=-0.506;DP=182;FS=0.904;MLEAC=1;MLEAF=0.500;MQ=49.47;MQRankSum=-1.559;QD=1.39;ReadPosRankSum=2.708;SOR=0.904	GT:AD:DP:GQ:PL	0/1:161,21:182:99:281,0,5855
NOT_SCAFFOLDED_NGS_utg23389|quiver|pilon	19003	.	T	C	290.77	SnpCluster	AC=1;AF=0.500;AN=2;BaseQRankSum=-0.274;ClippingRankSum=-2.555;DP=162;FS=0.000;MLEAC=1;MLEAF=0.500;MQ=48.62;MQRankSum=-1.655;QD=1.79;ReadPosRankSum=1.053;SOR=0.710	GT:AD:DP:GQ:PL	0/1:144,18:162:99:319,0,5979
NOT_SCAFFOLDED_NGS_utg23389|quiver|pilon	19005	.	T	C	290.77	SnpCluster	AC=1;AF=0.500;AN=2;BaseQRankSum=-0.099;ClippingRankSum=-0.067;DP=161;FS=0.000;MLEAC=1;MLEAF=0.500;MQ=48.52;MQRankSum=-1.617;QD=1.81;ReadPosRankSum=0.781;SOR=0.665	GT:AD:DP:GQ:PL	0/1:143,18:161:99:319,0,5979
NOT_SCAFFOLDED_NGS_utg23389|quiver|pilon	19059	.	T	C	582.77	PASS	AC=1;AF=0.500;AN=2;BaseQRankSum=3.709;ClippingRankSum=-0.319;DP=124;FS=46.808;MLEAC=1;MLEAF=0.500;MQ=50.32;MQRankSum=-5.910;QD=4.70;ReadPosRankSum=2.097;SOR=5.728	GT:AD:DP:GQ:PL	0/1:100,24:124:99:611,0,2929
NOT_SCAFFOLDED_NGS_utg23389|quiver|pilon	19487	.	G	C	438.77	SnpCluster	AC=1;AF=0.500;AN=2;BaseQRankSum=-2.764;ClippingRankSum=-0.854;DP=17;FS=13.691;MLEAC=1;MLEAF=0.500;MQ=34.67;MQRankSum=0.050;QD=25.81;ReadPosRankSum=2.563;SOR=0.323	GT:AD:DP:GQ:PL	0/1:6,11:17:99:467,0,177
NOT_SCAFFOLDED_NGS_utg23389|quiver|pilon	19492	.	T	A	467.77	SnpCluster	AC=1;AF=0.500;AN=2;BaseQRankSum=-2.669;ClippingRankSum=1.826;DP=18;FS=8.193;MLEAC=1;MLEAF=0.500;MQ=34.21;MQRankSum=0.702;QD=25.99;ReadPosRankSum=2.576;SOR=0.636	GT:AD:DP:GQ:PL	0/1:6,12:18:99:496,0,171
NOT_SCAFFOLDED_NGS_utg23389|quiver|pilon	19495	.	ATGTG	A	458.73	SnpCluster	AC=1;AF=0.500;AN=2;BaseQRankSum=-1.710;ClippingRankSum=0.482;DP=19;FS=8.512;MLEAC=1;MLEAF=0.500;MQ=34.54;MQRankSum=0.482;QD=24.14;ReadPosRankSum=1.676;SOR=0.859	GT:AD:DP:GQ:PL	0/1:6,13:19:99:496,0,171
NOT_SCAFFOLDED_NGS_utg23389|quiver|pilon	19507	.	ATG	A	452.73	PASS	AC=1;AF=0.500;AN=2;BaseQRankSum=-0.395;ClippingRankSum=-0.219;DP=19;FS=0.000;MLEAC=1;MLEAF=0.500;MQ=35.19;MQRankSum=0.482;QD=23.83;ReadPosRankSum=1.096;SOR=1.179	GT:AD:DP:GQ:PL	0/1:6,13:19:99:490,0,191
NOT_SCAFFOLDED_NGS_utg23389|quiver|pilon	19700	.	C	T	300.77	PASS	AC=1;AF=0.500;AN=2;BaseQRankSum=0.863;ClippingRankSum=-1.676;DP=82;FS=0.000;MLEAC=1;MLEAF=0.500;MQ=55.51;MQRankSum=0.333;QD=3.67;ReadPosRankSum=2.810;SOR=0.662	GT:AD:DP:GQ:PL	0/1:65,15:80:99:329,0,2229
NOT_SCAFFOLDED_NGS_utg23389|quiver|pilon	19914	.	A	C	1761.77	PASS	AC=1;AF=0.500;AN=2;BaseQRankSum=-0.294;ClippingRankSum=0.241;DP=154;FS=0.678;MLEAC=1;MLEAF=0.500;MQ=46.47;MQRankSum=-0.044;QD=11.44;ReadPosRankSum=1.123;SOR=0.792	GT:AD:DP:GQ:PL	0/1:97,56:153:99:1790,0,3375
NOT_SCAFFOLDED_NGS_utg23389|quiver|pilon	19928	.	G	T	186.77	LowQD	AC=1;AF=0.500;AN=2;BaseQRankSum=1.375;ClippingRankSum=-0.068;DP=137;FS=5.201;MLEAC=1;MLEAF=0.500;MQ=42.72;MQRankSum=-2.711;QD=1.36;ReadPosRankSum=1.709;SOR=1.552	GT:AD:DP:GQ:PL	0/1:123,14:137:99:215,0,5001
NOT_SCAFFOLDED_NGS_utg23389|quiver|pilon	19937	.	T	A	210.77	PASS	AC=1;AF=0.500;AN=2;BaseQRankSum=2.760;ClippingRankSum=0.489;DP=125;FS=1.592;MLEAC=1;MLEAF=0.500;MQ=39.51;MQRankSum=-2.204;QD=1.69;ReadPosRankSum=1.272;SOR=0.847	GT:AD:DP:GQ:PL	0/1:111,14:125:99:239,0,4699
NOT_SCAFFOLDED_NGS_utg23389|quiver|pilon	19954	.	G	A	108.77	LowQD	AC=1;AF=0.500;AN=2;BaseQRankSum=0.880;ClippingRankSum=0.268;DP=112;FS=0.000;MLEAC=1;MLEAF=0.500;MQ=39.33;MQRankSum=-2.770;QD=0.97;ReadPosRankSum=0.306;SOR=0.799	GT:AD:DP:GQ:PL	0/1:100,12:112:99:137,0,3906
NOT_SCAFFOLDED_NGS_utg23389|quiver|pilon	19973	.	A	C	1687.77	PASS	AC=1;AF=0.500;AN=2;BaseQRankSum=0.491;ClippingRankSum=-1.017;DP=98;FS=20.811;MLEAC=1;MLEAF=0.500;MQ=39.26;MQRankSum=1.572;QD=17.22;ReadPosRankSum=0.341;SOR=3.661	GT:AD:DP:GQ:PL	0/1:51,47:98:99:1716,0,1865
NOT_SCAFFOLDED_NGS_utg23389|quiver|pilon	20019	.	T	G	835.77	PASS	AC=1;AF=0.500;AN=2;BaseQRankSum=1.247;ClippingRankSum=-1.059;DP=79;FS=6.182;MLEAC=1;MLEAF=0.500;MQ=40.21;MQRankSum=-0.673;QD=10.58;ReadPosRankSum=0.798;SOR=1.389	GT:AD:DP:GQ:PL	0/1:53,26:79:99:864,0,1946
NOT_SCAFFOLDED_NGS_utg23389|quiver|pilon	20090	.	T	C	98.77	LowQD	AC=1;AF=0.500;AN=2;BaseQRankSum=1.604;ClippingRankSum=-0.240;DP=89;FS=0.000;MLEAC=1;MLEAF=0.500;MQ=39.87;MQRankSum=-0.500;QD=1.11;ReadPosRankSum=1.825;SOR=0.812	GT:AD:DP:GQ:PL	0/1:79,10:89:99:127,0,3136
NOT_SCAFFOLDED_NGS_utg23389|quiver|pilon	20099	.	C	A	1304.77	PASS	AC=1;AF=0.500;AN=2;BaseQRankSum=0.617;ClippingRankSum=-0.521;DP=86;FS=2.115;MLEAC=1;MLEAF=0.500;MQ=39.80;MQRankSum=-1.011;QD=15.17;ReadPosRankSum=1.064;SOR=0.433	GT:AD:DP:GQ:PL	0/1:50,36:86:99:1333,0,1718
NOT_SCAFFOLDED_NGS_utg23389|quiver|pilon	20136	.	A	C	1794.77	PASS	AC=1;AF=0.500;AN=2;BaseQRankSum=0.553;ClippingRankSum=0.591;DP=107;FS=31.227;MLEAC=1;MLEAF=0.500;MQ=43.41;MQRankSum=1.329;QD=16.77;ReadPosRankSum=0.116;SOR=3.258	GT:AD:DP:GQ:PL	0/1:58,49:107:99:1823,0,1966
NOT_SCAFFOLDED_NGS_utg23389|quiver|pilon	20142	.	A	G	475.77	PASS	AC=1;AF=0.500;AN=2;BaseQRankSum=1.456;ClippingRankSum=-1.233;DP=116;FS=14.763;MLEAC=1;MLEAF=0.500;MQ=44.36;MQRankSum=0.624;QD=4.10;ReadPosRankSum=-0.179;SOR=2.551	GT:AD:DP:GQ:PL	0/1:95,21:116:99:504,0,3621
NOT_SCAFFOLDED_NGS_utg23389|quiver|pilon	20191	.	C	T	413.77	PASS	AC=1;AF=0.500;AN=2;BaseQRankSum=1.675;ClippingRankSum=1.237;DP=148;FS=1.927;MLEAC=1;MLEAF=0.500;MQ=51.38;MQRankSum=0.955;QD=2.80;ReadPosRankSum=-0.855;SOR=0.653	GT:AD:DP:GQ:PL	0/1:126,21:147:99:442,0,4719
NOT_SCAFFOLDED_NGS_utg23389|quiver|pilon	20200	.	C	A	206.77	LowQD	AC=1;AF=0.500;AN=2;BaseQRankSum=-1.929;ClippingRankSum=0.434;DP=156;FS=0.931;MLEAC=1;MLEAF=0.500;MQ=51.54;MQRankSum=-1.138;QD=1.33;ReadPosRankSum=-0.532;SOR=0.695	GT:AD:DP:GQ:PL	0/1:136,19:155:99:235,0,5089
NOT_SCAFFOLDED_NGS_utg23389|quiver|pilon	20203	.	T	C	74.77	LowQD	AC=1;AF=0.500;AN=2;BaseQRankSum=3.421;ClippingRankSum=-0.028;DP=158;FS=41.432;MLEAC=1;MLEAF=0.500;MQ=51.50;MQRankSum=-5.509;QD=0.47;ReadPosRankSum=-0.077;SOR=5.420	GT:AD:DP:GQ:PL	0/1:143,14:157:99:103,0,5480
NOT_SCAFFOLDED_NGS_utg23389|quiver|pilon	20215	.	G	A	348.77	PASS	AC=1;AF=0.500;AN=2;BaseQRankSum=0.202;ClippingRankSum=0.390;DP=153;FS=6.043;MLEAC=1;MLEAF=0.500;MQ=51.38;MQRankSum=1.432;QD=2.28;ReadPosRankSum=0.778;SOR=1.284	GT:AD:DP:GQ:PL	0/1:130,22:152:99:377,0,4703
NOT_SCAFFOLDED_NGS_utg23389|quiver|pilon	20275	.	GTTC	G	768.73	PASS	AC=1;AF=0.500;AN=2;BaseQRankSum=2.794;ClippingRankSum=-0.183;DP=177;FS=9.816;MLEAC=1;MLEAF=0.500;MQ=54.34;MQRankSum=0.783;QD=4.34;ReadPosRankSum=1.621;SOR=1.428	GT:AD:DP:GQ:PL	0/1:137,29:166:99:806,0,5619
NOT_SCAFFOLDED_NGS_utg23389|quiver|pilon	20300	.	C	A	58.77	LowQD	AC=1;AF=0.500;AN=2;BaseQRankSum=3.199;ClippingRankSum=0.181;DP=168;FS=2.335;MLEAC=1;MLEAF=0.500;MQ=55.01;MQRankSum=-2.115;QD=0.35;ReadPosRankSum=1.541;SOR=0.920	GT:AD:DP:GQ:PL	0/1:154,14:168:87:87,0,5708
NOT_SCAFFOLDED_NGS_utg23389|quiver|pilon	20391	.	G	A	1436.77	PASS	AC=1;AF=0.500;AN=2;BaseQRankSum=2.231;ClippingRankSum=-0.442;DP=93;FS=33.834;MLEAC=1;MLEAF=0.500;MQ=41.69;MQRankSum=-0.825;QD=15.45;ReadPosRankSum=1.395;SOR=3.137	GT:AD:DP:GQ:PL	0/1:55,38:93:99:1465,0,3862
NOT_SCAFFOLDED_NGS_utg23389|quiver|pilon	20398	.	C	T	1439.77	PASS	AC=1;AF=0.500;AN=2;BaseQRankSum=0.411;ClippingRankSum=0.545;DP=92;FS=30.550;MLEAC=1;MLEAF=0.500;MQ=40.79;MQRankSum=-1.383;QD=15.65;ReadPosRankSum=0.419;SOR=3.133	GT:AD:DP:GQ:PL	0/1:53,39:92:99:1468,0,3856
NOT_SCAFFOLDED_NGS_utg23389|quiver|pilon	20509	.	A	T	225.77	PASS	AC=1;AF=0.500;AN=2;BaseQRankSum=2.929;ClippingRankSum=-0.425;DP=94;FS=28.807;MLEAC=1;MLEAF=0.500;MQ=52.94;MQRankSum=-5.048;QD=2.40;ReadPosRankSum=-1.841;SOR=4.852	GT:AD:DP:GQ:PL	0/1:82,12:94:99:254,0,3402
NOT_SCAFFOLDED_NGS_utg23389|quiver|pilon	20510	.	T	C	468.77	PASS	AC=1;AF=0.500;AN=2;BaseQRankSum=2.301;ClippingRankSum=1.164;DP=89;FS=16.261;MLEAC=1;MLEAF=0.500;MQ=53.78;MQRankSum=-5.975;QD=5.27;ReadPosRankSum=-0.903;SOR=2.863	GT:AD:DP:GQ:PL	0/1:72,17:89:99:497,0,2923
NOT_SCAFFOLDED_NGS_utg23389|quiver|pilon	20525	.	T	A	573.77	PASS	AC=1;AF=0.500;AN=2;BaseQRankSum=1.527;ClippingRankSum=-0.046;DP=101;FS=11.373;MLEAC=1;MLEAF=0.500;MQ=52.10;MQRankSum=-3.266;QD=5.68;ReadPosRankSum=1.460;SOR=0.151	GT:AD:DP:GQ:PL	0/1:78,22:100:99:602,0,2676
NOT_SCAFFOLDED_NGS_utg23389|quiver|pilon	20584	.	CCACAGAAG	C	348.73	PASS	AC=1;AF=0.500;AN=2;BaseQRankSum=1.412;ClippingRankSum=-2.351;DP=144;FS=0.999;MLEAC=1;MLEAF=0.500;MQ=43.17;MQRankSum=-2.481;QD=2.42;ReadPosRankSum=2.251;SOR=0.509	GT:AD:DP:GQ:PL	0/1:123,18:141:99:386,0,5046
NOT_SCAFFOLDED_NGS_utg23389|quiver|pilon	20615	.	A	G	641.77	PASS	AC=1;AF=0.500;AN=2;BaseQRankSum=1.695;ClippingRankSum=-1.353;DP=130;FS=43.994;MLEAC=1;MLEAF=0.500;MQ=44.14;MQRankSum=-1.477;QD=4.94;ReadPosRankSum=1.778;SOR=2.528	GT:AD:DP:GQ:PL	0/1:105,25:130:99:670,0,3742
NOT_SCAFFOLDED_NGS_utg23389|quiver|pilon	20818	.	TC	T	606.73	PASS	AC=1;AF=0.500;AN=2;BaseQRankSum=-1.550;ClippingRankSum=1.424;DP=193;FS=4.960;MLEAC=1;MLEAF=0.500;MQ=53.43;MQRankSum=-3.627;QD=3.14;ReadPosRankSum=-1.180;SOR=1.222	GT:AD:DP:GQ:PL	0/1:160,30:190:99:644,0,5678
NOT_SCAFFOLDED_NGS_utg23389|quiver|pilon	21007	.	C	T	396.77	PASS	AC=1;AF=0.500;AN=2;BaseQRankSum=2.465;ClippingRankSum=0.231;DP=133;FS=0.000;MLEAC=1;MLEAF=0.500;MQ=43.30;MQRankSum=-1.836;QD=2.98;ReadPosRankSum=-0.305;SOR=0.746	GT:AD:DP:GQ:PL	0/1:112,21:133:99:425,0,4048
NOT_SCAFFOLDED_NGS_utg23389|quiver|pilon	21043	.	T	C	304.77	PASS	AC=1;AF=0.500;AN=2;BaseQRankSum=2.728;ClippingRankSum=0.015;DP=141;FS=6.871;MLEAC=1;MLEAF=0.500;MQ=44.21;MQRankSum=-1.177;QD=2.16;ReadPosRankSum=-0.281;SOR=1.040	GT:AD:DP:GQ:PL	0/1:123,18:141:99:333,0,4452
NOT_SCAFFOLDED_NGS_utg23389|quiver|pilon	21071	.	G	A	186.77	LowQD	AC=1;AF=0.500;AN=2;BaseQRankSum=0.802;ClippingRankSum=-0.347;DP=156;FS=0.971;MLEAC=1;MLEAF=0.500;MQ=48.73;MQRankSum=-3.299;QD=1.20;ReadPosRankSum=2.542;SOR=0.541	GT:AD:DP:GQ:PL	0/1:139,17:156:99:215,0,4955
NOT_SCAFFOLDED_NGS_utg23389|quiver|pilon	21111	.	A	C	609.77	PASS	AC=1;AF=0.500;AN=2;BaseQRankSum=3.069;ClippingRankSum=0.335;DP=158;FS=0.794;MLEAC=1;MLEAF=0.500;MQ=55.38;MQRankSum=-7.585;QD=3.86;ReadPosRankSum=0.757;SOR=0.601	GT:AD:DP:GQ:PL	0/1:132,26:158:99:638,0,4517
NOT_SCAFFOLDED_NGS_utg23389|quiver|pilon	21129	.	A	G	233.77	LowQD	AC=1;AF=0.500;AN=2;BaseQRankSum=-1.050;ClippingRankSum=0.534;DP=158;FS=2.277;MLEAC=1;MLEAF=0.500;MQ=56.41;MQRankSum=-4.947;QD=1.48;ReadPosRankSum=-2.729;SOR=0.655	GT:AD:DP:GQ:PL	0/1:143,15:158:99:262,0,5777
NOT_SCAFFOLDED_NGS_utg23389|quiver|pilon	21179	.	T	C	401.77	PASS	AC=1;AF=0.500;AN=2;BaseQRankSum=-1.907;ClippingRankSum=0.269;DP=135;FS=9.935;MLEAC=1;MLEAF=0.500;MQ=56.54;MQRankSum=-0.474;QD=2.98;ReadPosRankSum=-0.819;SOR=0.371	GT:AD:DP:GQ:PL	0/1:118,17:135:99:430,0,4899
NOT_SCAFFOLDED_NGS_utg23389|quiver|pilon	21193	.	T	A	466.77	PASS	AC=1;AF=0.500;AN=2;BaseQRankSum=-1.724;ClippingRankSum=2.117;DP=150;FS=16.202;MLEAC=1;MLEAF=0.500;MQ=56.75;MQRankSum=-1.681;QD=3.11;ReadPosRankSum=0.130;SOR=0.441	GT:AD:DP:GQ:PL	0/1:128,22:150:99:495,0,5345
NOT_SCAFFOLDED_NGS_utg23389|quiver|pilon	21320	.	G	C	239.77	PASS	AC=1;AF=0.500;AN=2;BaseQRankSum=-0.451;ClippingRankSum=0.642;DP=103;FS=2.354;MLEAC=1;MLEAF=0.500;MQ=50.13;MQRankSum=-1.106;QD=2.33;ReadPosRankSum=2.563;SOR=1.107	GT:AD:DP:GQ:PL	0/1:87,16:103:99:268,0,3067
NOT_SCAFFOLDED_NGS_utg23389|quiver|pilon	21351	.	C	A	356.77	PASS	AC=1;AF=0.500;AN=2;BaseQRankSum=0.960;ClippingRankSum=-0.892;DP=115;FS=3.423;MLEAC=1;MLEAF=0.500;MQ=51.76;MQRankSum=-1.517;QD=3.10;ReadPosRankSum=0.425;SOR=1.122	GT:AD:DP:GQ:PL	0/1:96,19:115:99:385,0,3175
NOT_SCAFFOLDED_NGS_utg23389|quiver|pilon	21407	.	C	G	331.77	PASS	AC=1;AF=0.500;AN=2;BaseQRankSum=0.705;ClippingRankSum=-0.684;DP=125;FS=0.926;MLEAC=1;MLEAF=0.500;MQ=51.91;MQRankSum=-1.571;QD=2.65;ReadPosRankSum=0.980;SOR=0.760	GT:AD:DP:GQ:PL	0/1:106,19:125:99:360,0,3540
NOT_SCAFFOLDED_NGS_utg23389|quiver|pilon	21469	.	G	A	282.77	PASS	AC=1;AF=0.500;AN=2;BaseQRankSum=1.686;ClippingRankSum=-0.453;DP=106;FS=2.368;MLEAC=1;MLEAF=0.500;MQ=43.71;MQRankSum=-3.136;QD=2.67;ReadPosRankSum=1.133;SOR=1.098	GT:AD:DP:GQ:PL	0/1:91,15:106:99:311,0,3165
NOT_SCAFFOLDED_NGS_utg23389|quiver|pilon	21564	.	C	T	3498.77	SnpCluster	AC=1;AF=0.500;AN=2;BaseQRankSum=1.267;ClippingRankSum=-0.214;DP=114;FS=0.822;MLEAC=1;MLEAF=0.500;MQ=50.57;MQRankSum=-0.517;QD=30.69;ReadPosRankSum=2.735;SOR=0.892	GT:AD:DP:GQ:PL	0/1:28,86:114:99:3527,0,917
NOT_SCAFFOLDED_NGS_utg23389|quiver|pilon	21566	.	G	A	3498.77	SnpCluster	AC=1;AF=0.500;AN=2;BaseQRankSum=1.142;ClippingRankSum=-0.023;DP=114;FS=0.822;MLEAC=1;MLEAF=0.500;MQ=50.57;MQRankSum=-0.609;QD=30.69;ReadPosRankSum=2.485;SOR=0.892	GT:AD:DP:GQ:PL	0/1:28,86:114:99:3527,0,917
NOT_SCAFFOLDED_NGS_utg23389|quiver|pilon	21570	.	C	T	260.77	SnpCluster	AC=1;AF=0.500;AN=2;BaseQRankSum=0.778;ClippingRankSum=-0.045;DP=128;FS=3.403;MLEAC=1;MLEAF=0.500;MQ=51.42;MQRankSum=2.594;QD=2.04;ReadPosRankSum=1.443;SOR=1.130	GT:AD:DP:GQ:PL	0/1:110,18:128:99:289,0,4310
NOT_SCAFFOLDED_NGS_utg23389|quiver|pilon	21639	.	C	A	230.77	PASS	AC=1;AF=0.500;AN=2;BaseQRankSum=0.048;ClippingRankSum=-1.455;DP=124;FS=0.990;MLEAC=1;MLEAF=0.500;MQ=56.97;MQRankSum=0.128;QD=1.86;ReadPosRankSum=1.931;SOR=0.878	GT:AD:DP:GQ:PL	0/1:106,17:123:99:259,0,3701
NOT_SCAFFOLDED_NGS_utg23389|quiver|pilon	21872	.	T	TGG	42.73	LowQD;LowQual;SnpCluster	AC=1;AF=0.500;AN=2;BaseQRankSum=1.796;ClippingRankSum=0.575;DP=86;FS=3.822;MLEAC=1;MLEAF=0.500;MQ=53.22;MQRankSum=-3.772;QD=0.50;ReadPosRankSum=0.467;SOR=1.530	GT:AD:DP:GQ:PL	0/1:69,7:76:80:80,0,2960
NOT_SCAFFOLDED_NGS_utg23389|quiver|pilon	21873	.	G	A	2598.77	SnpCluster	AC=1;AF=0.500;AN=2;BaseQRankSum=0.363;ClippingRankSum=-0.028;DP=80;FS=1.297;MLEAC=1;MLEAF=0.500;MQ=52.68;MQRankSum=3.143;QD=32.48;ReadPosRankSum=1.341;SOR=0.512	GT:AD:DP:GQ:PL	0/1:11,69:80:99:2627,0,177
NOT_SCAFFOLDED_NGS_utg23389|quiver|pilon	21881	.	G	T	33.77	LowQD;LowQual;SnpCluster	AC=1;AF=0.500;AN=2;BaseQRankSum=-2.224;ClippingRankSum=0.017;DP=82;FS=3.805;MLEAC=1;MLEAF=0.500;MQ=52.82;MQRankSum=-3.817;QD=0.41;ReadPosRankSum=1.792;SOR=1.520	GT:AD:DP:GQ:PL	0/1:75,7:82:62:62,0,3205
NOT_SCAFFOLDED_NGS_utg23389|quiver|pilon	21896	.	C	T	1989.77	SnpCluster	AC=1;AF=0.500;AN=2;BaseQRankSum=-1.660;ClippingRankSum=-0.035;DP=62;FS=10.422;MLEAC=1;MLEAF=0.500;MQ=50.70;MQRankSum=2.992;QD=32.09;ReadPosRankSum=2.715;SOR=0.090	GT:AD:DP:GQ:PL	0/1:13,49:62:99:2018,0,398
NOT_SCAFFOLDED_NGS_utg23389|quiver|pilon	21898	.	G	T	1989.77	SnpCluster	AC=1;AF=0.500;AN=2;BaseQRankSum=-1.020;ClippingRankSum=-0.121;DP=62;FS=10.422;MLEAC=1;MLEAF=0.500;MQ=50.70;MQRankSum=3.216;QD=32.09;ReadPosRankSum=2.438;SOR=0.090	GT:AD:DP:GQ:PL	0/1:13,49:62:99:2018,0,398
NOT_SCAFFOLDED_NGS_utg23389|quiver|pilon	21903	.	A	G	704.77	SnpCluster	AC=1;AF=0.500;AN=2;BaseQRankSum=-0.982;ClippingRankSum=-0.699;DP=68;FS=1.067;MLEAC=1;MLEAF=0.500;MQ=51.59;MQRankSum=-3.574;QD=10.36;ReadPosRankSum=3.061;SOR=0.880	GT:AD:DP:GQ:PL	0/1:44,24:68:99:733,0,1698
NOT_SCAFFOLDED_NGS_utg23389|quiver|pilon	21913	.	C	A	2635.77	PASS	AC=1;AF=0.500;AN=2;BaseQRankSum=0.113;ClippingRankSum=-1.815;DP=81;FS=12.745;MLEAC=1;MLEAF=0.500;MQ=53.27;MQRankSum=3.157;QD=32.54;ReadPosRankSum=-0.552;SOR=0.071	GT:AD:DP:GQ:PL	0/1:12,69:81:99:2664,0,214
NOT_SCAFFOLDED_NGS_utg23389|quiver|pilon	21953	.	C	A	258.77	PASS	AC=1;AF=0.500;AN=2;BaseQRankSum=0.659;ClippingRankSum=-0.987;DP=111;FS=2.223;MLEAC=1;MLEAF=0.500;MQ=57.10;MQRankSum=0.987;QD=2.33;ReadPosRankSum=1.448;SOR=0.994	GT:AD:DP:GQ:PL	0/1:95,16:111:99:287,0,3481
NOT_SCAFFOLDED_NGS_utg23389|quiver|pilon	21956	.	T	G	181.77	PASS	AC=1;AF=0.500;AN=2;BaseQRankSum=-1.509;ClippingRankSum=1.288;DP=115;FS=3.644;MLEAC=1;MLEAF=0.500;MQ=57.51;MQRankSum=-5.150;QD=1.58;ReadPosRankSum=-1.060;SOR=1.254	GT:AD:DP:GQ:PL	0/1:98,17:115:99:210,0,3885
NOT_SCAFFOLDED_NGS_utg23389|quiver|pilon	21968	.	C	T	297.77	PASS	AC=1;AF=0.500;AN=2;BaseQRankSum=0.642;ClippingRankSum=-0.672;DP=119;FS=2.177;MLEAC=1;MLEAF=0.500;MQ=58.67;MQRankSum=1.348;QD=2.50;ReadPosRankSum=0.551;SOR=0.649	GT:AD:DP:GQ:PL	0/1:102,17:119:99:326,0,3977
NOT_SCAFFOLDED_NGS_utg23389|quiver|pilon	21981	.	C	T	1170.77	SnpCluster	AC=1;AF=0.500;AN=2;BaseQRankSum=0.309;ClippingRankSum=-0.304;DP=117;FS=4.816;MLEAC=1;MLEAF=0.500;MQ=59.29;MQRankSum=-0.367;QD=10.01;ReadPosRankSum=1.258;SOR=0.666	GT:AD:DP:GQ:PL	0/1:78,39:117:99:1199,0,2814
NOT_SCAFFOLDED_NGS_utg23389|quiver|pilon	21982	.	T	TC	3482.73	SnpCluster	AC=1;AF=0.500;AN=2;BaseQRankSum=-0.919;ClippingRankSum=0.340;DP=113;FS=2.414;MLEAC=1;MLEAF=0.500;MQ=59.29;MQRankSum=3.039;QD=30.82;ReadPosRankSum=-1.517;SOR=0.607	GT:AD:DP:GQ:PL	0/1:14,95:109:99:3520,0,299
NOT_SCAFFOLDED_NGS_utg23389|quiver|pilon	21985	.	C	CT	219.73	SnpCluster	AC=1;AF=0.500;AN=2;BaseQRankSum=2.467;ClippingRankSum=-0.515;DP=122;FS=2.387;MLEAC=1;MLEAF=0.500;MQ=59.34;MQRankSum=-2.727;QD=1.80;ReadPosRankSum=2.265;SOR=0.910	GT:AD:DP:GQ:PL	0/1:107,14:121:99:257,0,4499
NOT_SCAFFOLDED_NGS_utg23389|quiver|pilon	21992	.	A	C	210.77	SnpCluster	AC=1;AF=0.500;AN=2;BaseQRankSum=3.499;ClippingRankSum=-0.204;DP=128;FS=2.405;MLEAC=1;MLEAF=0.500;MQ=59.18;MQRankSum=-2.306;QD=1.65;ReadPosRankSum=2.806;SOR=0.891	GT:AD:DP:GQ:PL	0/1:113,14:127:99:239,0,4781
NOT_SCAFFOLDED_NGS_utg23389|quiver|pilon	21994	.	C	A	213.77	SnpCluster	AC=1;AF=0.500;AN=2;BaseQRankSum=1.087;ClippingRankSum=-0.163;DP=130;FS=2.420;MLEAC=1;MLEAF=0.500;MQ=59.06;MQRankSum=-3.351;QD=1.64;ReadPosRankSum=2.896;SOR=0.870	GT:AD:DP:GQ:PL	0/1:115,14:129:99:242,0,4759
NOT_SCAFFOLDED_NGS_utg23389|quiver|pilon	22027	.	T	C	514.77	PASS	AC=1;AF=0.500;AN=2;BaseQRankSum=0.834;ClippingRankSum=-0.187;DP=144;FS=7.497;MLEAC=1;MLEAF=0.500;MQ=58.29;MQRankSum=-4.885;QD=3.57;ReadPosRankSum=-0.209;SOR=1.071	GT:AD:DP:GQ:PL	0/1:118,23:141:99:543,0,4114
NOT_SCAFFOLDED_NGS_utg23389|quiver|pilon	22084	.	G	T	33.77	LowQD;LowQual	AC=1;AF=0.500;AN=2;BaseQRankSum=2.135;ClippingRankSum=-0.193;DP=162;FS=3.697;MLEAC=1;MLEAF=0.500;MQ=57.53;MQRankSum=2.210;QD=0.21;ReadPosRankSum=2.349;SOR=0.758	GT:AD:DP:GQ:PL	0/1:142,16:158:62:62,0,5194
NOT_SCAFFOLDED_NGS_utg23389|quiver|pilon	22104	.	G	A	112.77	LowQD	AC=1;AF=0.500;AN=2;BaseQRankSum=-2.635;ClippingRankSum=-1.633;DP=169;FS=3.442;MLEAC=1;MLEAF=0.500;MQ=57.54;MQRankSum=2.784;QD=0.67;ReadPosRankSum=-0.761;SOR=0.740	GT:AD:DP:GQ:PL	0/1:149,18:167:99:141,0,5504
NOT_SCAFFOLDED_NGS_utg23389|quiver|pilon	22154	.	T	C	694.77	PASS	AC=1;AF=0.500;AN=2;BaseQRankSum=0.603;ClippingRankSum=0.204;DP=150;FS=1.587;MLEAC=1;MLEAF=0.500;MQ=56.47;MQRankSum=-7.073;QD=4.63;ReadPosRankSum=1.624;SOR=0.839	GT:AD:DP:GQ:PL	0/1:117,33:150:99:723,0,4044
NOT_SCAFFOLDED_NGS_utg23389|quiver|pilon	22171	.	G	A	159.77	LowQD	AC=1;AF=0.500;AN=2;BaseQRankSum=-1.001;ClippingRankSum=-0.355;DP=157;FS=4.781;MLEAC=1;MLEAF=0.500;MQ=56.45;MQRankSum=-5.639;QD=1.02;ReadPosRankSum=0.814;SOR=1.376	GT:AD:DP:GQ:PL	0/1:135,20:155:99:188,0,4559
NOT_SCAFFOLDED_NGS_utg23389|quiver|pilon	22184	.	G	A	65.77	LowQD	AC=1;AF=0.500;AN=2;BaseQRankSum=-1.411;ClippingRankSum=0.091;DP=159;FS=3.718;MLEAC=1;MLEAF=0.500;MQ=56.16;MQRankSum=3.636;QD=0.41;ReadPosRankSum=-0.295;SOR=0.336	GT:AD:DP:GQ:PL	0/1:140,16:156:94:94,0,4807
NOT_SCAFFOLDED_NGS_utg23389|quiver|pilon	22307	.	C	A	221.77	PASS	AC=1;AF=0.500;AN=2;BaseQRankSum=0.397;ClippingRankSum=-0.046;DP=69;FS=0.000;MLEAC=1;MLEAF=0.500;MQ=56.63;MQRankSum=0.859;QD=3.21;ReadPosRankSum=0.933;SOR=0.512	GT:AD:DP:GQ:PL	0/1:48,12:60:99:250,0,1652
NOT_SCAFFOLDED_NGS_utg23389|quiver|pilon	22366	.	T	C	80.77	LowQD;SnpCluster	AC=1;AF=0.500;AN=2;BaseQRankSum=0.454;ClippingRankSum=0.024;DP=58;FS=0.000;MLEAC=1;MLEAF=0.500;MQ=56.36;MQRankSum=1.862;QD=1.39;ReadPosRankSum=0.215;SOR=0.515	GT:AD:DP:GQ:PL	0/1:51,7:58:99:109,0,1845
NOT_SCAFFOLDED_NGS_utg23389|quiver|pilon	22368	.	T	A	192.77	SnpCluster	AC=1;AF=0.500;AN=2;BaseQRankSum=-1.651;ClippingRankSum=-0.892;DP=56;FS=1.411;MLEAC=1;MLEAF=0.500;MQ=56.67;MQRankSum=-4.105;QD=3.44;ReadPosRankSum=1.941;SOR=1.002	GT:AD:DP:GQ:PL	0/1:47,9:56:99:221,0,2122
NOT_SCAFFOLDED_NGS_utg23389|quiver|pilon	22373	.	G	A	195.77	SnpCluster	AC=1;AF=0.500;AN=2;BaseQRankSum=-1.012;ClippingRankSum=-0.830;DP=55;FS=3.232;MLEAC=1;MLEAF=0.500;MQ=57.19;MQRankSum=-3.811;QD=3.56;ReadPosRankSum=1.922;SOR=1.402	GT:AD:DP:GQ:PL	0/1:46,9:55:99:224,0,2086
NOT_SCAFFOLDED_NGS_utg23389|quiver|pilon	22396	.	C	A	168.77	SnpCluster	AC=1;AF=0.500;AN=2;BaseQRankSum=-0.045;ClippingRankSum=-0.045;DP=69;FS=8.508;MLEAC=1;MLEAF=0.500;MQ=55.55;MQRankSum=1.470;QD=2.45;ReadPosRankSum=1.185;SOR=2.327	GT:AD:DP:GQ:PL	0/1:60,9:69:99:197,0,2490
NOT_SCAFFOLDED_NGS_utg23389|quiver|pilon	22397	.	C	G	168.77	SnpCluster	AC=1;AF=0.500;AN=2;BaseQRankSum=0.739;ClippingRankSum=0.045;DP=69;FS=8.508;MLEAC=1;MLEAF=0.500;MQ=55.55;MQRankSum=1.773;QD=2.45;ReadPosRankSum=1.274;SOR=2.327	GT:AD:DP:GQ:PL	0/1:60,9:69:99:197,0,2490
NOT_SCAFFOLDED_NGS_utg23389|quiver|pilon	22399	.	A	C	548.77	SnpCluster	AC=1;AF=0.500;AN=2;BaseQRankSum=3.158;ClippingRankSum=0.623;DP=67;FS=3.960;MLEAC=1;MLEAF=0.500;MQ=55.95;MQRankSum=-5.638;QD=8.19;ReadPosRankSum=-2.035;SOR=1.349	GT:AD:DP:GQ:PL	0/1:47,20:67:99:577,0,1805
NOT_SCAFFOLDED_NGS_utg23389|quiver|pilon	22430	.	C	T	1192.77	PASS	AC=1;AF=0.500;AN=2;BaseQRankSum=2.428;ClippingRankSum=0.267;DP=83;FS=13.006;MLEAC=1;MLEAF=0.500;MQ=57.34;MQRankSum=2.811;QD=14.37;ReadPosRankSum=-0.341;SOR=0.052	GT:AD:DP:GQ:PL	0/1:51,32:83:99:1221,0,2166
NOT_SCAFFOLDED_NGS_utg23389|quiver|pilon	22444	.	A	T	1279.77	PASS	AC=1;AF=0.500;AN=2;BaseQRankSum=1.958;ClippingRankSum=1.091;DP=100;FS=17.198;MLEAC=1;MLEAF=0.500;MQ=57.62;MQRankSum=2.529;QD=12.80;ReadPosRankSum=-0.361;SOR=0.025	GT:AD:DP:GQ:PL	0/1:65,35:100:99:1308,0,2605
NOT_SCAFFOLDED_NGS_utg23389|quiver|pilon	22517	.	C	T	625.77	PASS	AC=1;AF=0.500;AN=2;BaseQRankSum=0.680;ClippingRankSum=-1.179;DP=210;FS=3.550;MLEAC=1;MLEAF=0.500;MQ=57.23;MQRankSum=1.089;QD=2.98;ReadPosRankSum=-0.611;SOR=1.071	GT:AD:DP:GQ:PL	0/1:158,33:191:99:654,0,5293
NOT_SCAFFOLDED_NGS_utg23389|quiver|pilon	22530	.	A	C	653.77	PASS	AC=1;AF=0.500;AN=2;BaseQRankSum=2.076;ClippingRankSum=-0.150;DP=225;FS=2.590;MLEAC=1;MLEAF=0.500;MQ=56.99;MQRankSum=0.458;QD=2.91;ReadPosRankSum=1.015;SOR=0.854	GT:AD:DP:GQ:PL	0/1:176,29:205:99:682,0,7322
NOT_SCAFFOLDED_NGS_utg23389|quiver|pilon	22533	.	TG	T	632.73	PASS	AC=1;AF=0.500;AN=2;BaseQRankSum=1.098;ClippingRankSum=1.028;DP=228;FS=3.729;MLEAC=1;MLEAF=0.500;MQ=56.80;MQRankSum=1.606;QD=2.78;ReadPosRankSum=1.062;SOR=0.785	GT:AD:DP:GQ:PL	0/1:179,29:208:99:670,0,7470
NOT_SCAFFOLDED_NGS_utg23389|quiver|pilon	22557	.	A	G	416.77	SnpCluster	AC=1;AF=0.500;AN=2;BaseQRankSum=1.870;ClippingRankSum=-1.508;DP=242;FS=2.716;MLEAC=1;MLEAF=0.500;MQ=56.34;MQRankSum=1.648;QD=1.72;ReadPosRankSum=0.977;SOR=1.033	GT:AD:DP:GQ:PL	0/1:192,28:220:99:445,0,6889
NOT_SCAFFOLDED_NGS_utg23389|quiver|pilon	22559	.	T	C	72.77	LowQD;SnpCluster	AC=1;AF=0.500;AN=2;BaseQRankSum=2.979;ClippingRankSum=0.652;DP=243;FS=15.082;MLEAC=1;MLEAF=0.500;MQ=56.27;MQRankSum=0.102;QD=0.30;ReadPosRankSum=1.345;SOR=2.661	GT:AD:DP:GQ:PL	0/1:209,16:225:99:101,0,8724
NOT_SCAFFOLDED_NGS_utg23389|quiver|pilon	22567	.	G	A	1765.77	SnpCluster	AC=1;AF=0.500;AN=2;BaseQRankSum=-0.225;ClippingRankSum=-0.319;DP=237;FS=1.862;MLEAC=1;MLEAF=0.500;MQ=55.75;MQRankSum=2.498;QD=7.45;ReadPosRankSum=-1.688;SOR=0.545	GT:AD:DP:GQ:PL	0/1:156,66:222:99:1794,0,5315
NOT_SCAFFOLDED_NGS_utg23389|quiver|pilon	22571	.	C	T	122.77	LowQD	AC=1;AF=0.500;AN=2;BaseQRankSum=2.804;ClippingRankSum=0.052;DP=243;FS=13.180;MLEAC=1;MLEAF=0.500;MQ=55.41;MQRankSum=0.928;QD=0.51;ReadPosRankSum=0.546;SOR=2.172	GT:AD:DP:GQ:PL	0/1:210,19:229:99:151,0,7886
NOT_SCAFFOLDED_NGS_utg23389|quiver|pilon	22590	.	C	G	93.77	LowQD	AC=1;AF=0.500;AN=2;BaseQRankSum=2.426;ClippingRankSum=-0.378;DP=218;FS=3.688;MLEAC=1;MLEAF=0.500;MQ=54.95;MQRankSum=1.039;QD=0.43;ReadPosRankSum=0.593;SOR=1.264	GT:AD:DP:GQ:PL	0/1:191,17:208:99:122,0,7253
NOT_SCAFFOLDED_NGS_utg23389|quiver|pilon	22599	.	G	A	149.77	LowQD	AC=1;AF=0.500;AN=2;BaseQRankSum=0.264;ClippingRankSum=-0.181;DP=189;FS=12.811;MLEAC=1;MLEAF=0.500;MQ=55.13;MQRankSum=-2.687;QD=0.79;ReadPosRankSum=-1.344;SOR=1.119	GT:AD:DP:GQ:PL	0/1:153,19:172:99:178,0,5773
NOT_SCAFFOLDED_NGS_utg23389|quiver|pilon	22613	.	T	A	221.77	LowQD	AC=1;AF=0.500;AN=2;BaseQRankSum=-1.411;ClippingRankSum=-0.253;DP=178;FS=11.897;MLEAC=1;MLEAF=0.500;MQ=55.27;MQRankSum=4.230;QD=1.25;ReadPosRankSum=0.232;SOR=1.182	GT:AD:DP:GQ:PL	0/1:154,22:176:99:250,0,5656
NOT_SCAFFOLDED_NGS_utg23389|quiver|pilon	22655	.	A	G	47.77	LowQD;LowQual	AC=1;AF=0.500;AN=2;BaseQRankSum=1.295;ClippingRankSum=-0.440;DP=126;FS=6.589;MLEAC=1;MLEAF=0.500;MQ=56.80;MQRankSum=-5.535;QD=0.38;ReadPosRankSum=-3.390;SOR=0.771	GT:AD:DP:GQ:PL	0/1:113,12:125:76:76,0,4678
NOT_SCAFFOLDED_NGS_utg23389|quiver|pilon	22695	.	G	A	1213.77	PASS	AC=1;AF=0.500;AN=2;BaseQRankSum=2.752;ClippingRankSum=0.280;DP=167;FS=2.270;MLEAC=1;MLEAF=0.500;MQ=57.10;MQRankSum=2.923;QD=7.27;ReadPosRankSum=1.063;SOR=0.509	GT:AD:DP:GQ:PL	0/1:120,44:164:99:1242,0,4146
NOT_SCAFFOLDED_NGS_utg23389|quiver|pilon	22723	.	T	A	198.77	LowQD	AC=1;AF=0.500;AN=2;BaseQRankSum=1.324;ClippingRankSum=-0.772;DP=199;FS=0.000;MLEAC=1;MLEAF=0.500;MQ=56.80;MQRankSum=1.805;QD=1.00;ReadPosRankSum=1.351;SOR=0.726	GT:AD:DP:GQ:PL	0/1:164,27:191:99:227,0,6093
NOT_SCAFFOLDED_NGS_utg23389|quiver|pilon	22730	.	C	T	594.77	SnpCluster	AC=1;AF=0.500;AN=2;BaseQRankSum=1.337;ClippingRankSum=-1.358;DP=206;FS=2.711;MLEAC=1;MLEAF=0.500;MQ=56.55;MQRankSum=2.575;QD=2.89;ReadPosRankSum=3.404;SOR=0.444	GT:AD:DP:GQ:PL	0/1:170,28:198:99:623,0,7146
NOT_SCAFFOLDED_NGS_utg23389|quiver|pilon	22736	.	C	T	549.77	SnpCluster	AC=1;AF=0.500;AN=2;BaseQRankSum=-0.363;ClippingRankSum=-0.398;DP=213;FS=4.044;MLEAC=1;MLEAF=0.500;MQ=56.61;MQRankSum=2.673;QD=2.58;ReadPosRankSum=4.477;SOR=0.362	GT:AD:DP:GQ:PL	0/1:179,26:205:99:578,0,7817
NOT_SCAFFOLDED_NGS_utg23389|quiver|pilon	22738	.	G	A	1078.77	SnpCluster	AC=1;AF=0.500;AN=2;BaseQRankSum=2.163;ClippingRankSum=0.034;DP=218;FS=10.105;MLEAC=1;MLEAF=0.500;MQ=56.69;MQRankSum=-1.173;QD=4.95;ReadPosRankSum=3.382;SOR=0.446	GT:AD:DP:GQ:PL	0/1:169,38:207:99:1107,0,6114
NOT_SCAFFOLDED_NGS_utg23389|quiver|pilon	22748	.	C	T	581.77	PASS	AC=1;AF=0.500;AN=2;BaseQRankSum=2.034;ClippingRankSum=0.751;DP=250;FS=2.545;MLEAC=1;MLEAF=0.500;MQ=56.97;MQRankSum=2.020;QD=2.33;ReadPosRankSum=2.392;SOR=0.456	GT:AD:DP:GQ:PL	0/1:212,31:243:99:610,0,8705
NOT_SCAFFOLDED_NGS_utg23389|quiver|pilon	22774	.	C	G	3417.77	PASS	AC=1;AF=0.500;AN=2;BaseQRankSum=-1.895;ClippingRankSum=-0.077;DP=270;FS=16.448;MLEAC=1;MLEAF=0.500;MQ=56.22;MQRankSum=0.843;QD=12.66;ReadPosRankSum=1.399;SOR=1.443	GT:AD:DP:GQ:PL	0/1:149,113:262:99:3446,0,5094
NOT_SCAFFOLDED_NGS_utg23389|quiver|pilon	22791	.	G	T	45.77	LowQD;LowQual	AC=1;AF=0.500;AN=2;BaseQRankSum=0.231;ClippingRankSum=0.825;DP=278;FS=1.730;MLEAC=1;MLEAF=0.500;MQ=53.31;MQRankSum=1.463;QD=0.16;ReadPosRankSum=4.079;SOR=0.948	GT:AD:DP:GQ:PL	0/1:245,25:270:74:74,0,9246
NOT_SCAFFOLDED_NGS_utg23389|quiver|pilon	22849	.	C	T	2213.77	PASS	AC=1;AF=0.500;AN=2;BaseQRankSum=0.577;ClippingRankSum=0.461;DP=270;FS=19.559;MLEAC=1;MLEAF=0.500;MQ=52.24;MQRankSum=-0.421;QD=8.20;ReadPosRankSum=2.201;SOR=1.117	GT:AD:DP:GQ:PL	0/1:187,80:267:99:2242,0,6186
NOT_SCAFFOLDED_NGS_utg23389|quiver|pilon	22863	.	G	C	1985.77	PASS	AC=1;AF=0.500;AN=2;BaseQRankSum=1.264;ClippingRankSum=1.011;DP=262;FS=23.069;MLEAC=1;MLEAF=0.500;MQ=52.86;MQRankSum=-0.223;QD=7.58;ReadPosRankSum=-0.869;SOR=1.604	GT:AD:DP:GQ:PL	0/1:184,71:255:99:2014,0,6304
NOT_SCAFFOLDED_NGS_utg23389|quiver|pilon	22899	.	G	A	373.77	PASS	AC=1;AF=0.500;AN=2;BaseQRankSum=1.632;ClippingRankSum=-0.839;DP=239;FS=16.431;MLEAC=1;MLEAF=0.500;MQ=57.58;MQRankSum=0.192;QD=1.56;ReadPosRankSum=1.116;SOR=2.093	GT:AD:DP:GQ:PL	0/1:205,27:232:99:402,0,7131
NOT_SCAFFOLDED_NGS_utg23389|quiver|pilon	22980	.	T	G	717.77	PASS	AC=1;AF=0.500;AN=2;BaseQRankSum=3.413;ClippingRankSum=0.628;DP=188;FS=5.012;MLEAC=1;MLEAF=0.500;MQ=55.30;MQRankSum=-8.589;QD=3.82;ReadPosRankSum=2.496;SOR=0.347	GT:AD:DP:GQ:PL	0/1:157,31:188:99:746,0,5545
NOT_SCAFFOLDED_NGS_utg23389|quiver|pilon	22984	.	C	G	75.77	LowQD	AC=1;AF=0.500;AN=2;BaseQRankSum=0.539;ClippingRankSum=0.794;DP=186;FS=7.105;MLEAC=1;MLEAF=0.500;MQ=55.68;MQRankSum=-1.564;QD=0.41;ReadPosRankSum=1.541;SOR=1.677	GT:AD:DP:GQ:PL	0/1:169,17:186:99:104,0,6255
NOT_SCAFFOLDED_NGS_utg23389|quiver|pilon	23054	.	C	G	91.77	LowQD	AC=1;AF=0.500;AN=2;BaseQRankSum=0.273;ClippingRankSum=-0.128;DP=159;FS=0.000;MLEAC=1;MLEAF=0.500;MQ=58.28;MQRankSum=1.288;QD=0.58;ReadPosRankSum=0.511;SOR=0.628	GT:AD:DP:GQ:PL	0/1:128,15:143:99:120,0,4562
NOT_SCAFFOLDED_NGS_utg23389|quiver|pilon	23082	.	A	G	1856.77	PASS	AC=1;AF=0.500;AN=2;BaseQRankSum=2.285;ClippingRankSum=0.627;DP=166;FS=18.218;MLEAC=1;MLEAF=0.500;MQ=57.35;MQRankSum=-2.706;QD=11.19;ReadPosRankSum=-0.956;SOR=1.657	GT:AD:DP:GQ:PL	0/1:99,51:150:99:1885,0,3794
NOT_SCAFFOLDED_NGS_utg23389|quiver|pilon	23102	.	T	C	1469.77	PASS	AC=1;AF=0.500;AN=2;BaseQRankSum=2.286;ClippingRankSum=-0.148;DP=156;FS=10.106;MLEAC=1;MLEAF=0.500;MQ=57.43;MQRankSum=-3.447;QD=9.42;ReadPosRankSum=2.613;SOR=1.543	GT:AD:DP:GQ:PL	0/1:101,44:145:99:1498,0,3964
NOT_SCAFFOLDED_NGS_utg23389|quiver|pilon	23138	.	A	G	420.77	PASS	AC=1;AF=0.500;AN=2;BaseQRankSum=2.662;ClippingRankSum=0.213;DP=114;FS=3.770;MLEAC=1;MLEAF=0.500;MQ=56.93;MQRankSum=-5.747;QD=3.69;ReadPosRankSum=-0.236;SOR=1.238	GT:AD:DP:GQ:PL	0/1:90,20:110:99:449,0,3170
NOT_SCAFFOLDED_NGS_utg23389|quiver|pilon	23156	.	C	G	2225.77	PASS	AC=1;AF=0.500;AN=2;BaseQRankSum=2.131;ClippingRankSum=2.024;DP=78;FS=18.546;MLEAC=1;MLEAF=0.500;MQ=57.13;MQRankSum=-2.495;QD=28.54;ReadPosRankSum=1.884;SOR=2.694	GT:AD:DP:GQ:PL	0/1:25,53:78:99:2254,0,711
NOT_SCAFFOLDED_NGS_utg23389|quiver|pilon	23196	.	A	C	105.77	LowQD	AC=1;AF=0.500;AN=2;BaseQRankSum=-0.231;ClippingRankSum=0.259;DP=83;FS=1.275;MLEAC=1;MLEAF=0.500;MQ=52.95;MQRankSum=0.091;QD=1.27;ReadPosRankSum=0.161;SOR=0.481	GT:AD:DP:GQ:PL	0/1:73,10:83:99:134,0,2791
NOT_SCAFFOLDED_NGS_utg23389|quiver|pilon	23336	.	A	C	912.77	PASS	AC=1;AF=0.500;AN=2;BaseQRankSum=1.484;ClippingRankSum=-0.086;DP=156;FS=8.841;MLEAC=1;MLEAF=0.500;MQ=56.98;MQRankSum=-6.592;QD=5.85;ReadPosRankSum=3.255;SOR=1.417	GT:AD:DP:GQ:PL	0/1:118,37:155:99:941,0,3923
NOT_SCAFFOLDED_NGS_utg23389|quiver|pilon	23412	.	T	C	1317.77	PASS	AC=1;AF=0.500;AN=2;BaseQRankSum=2.473;ClippingRankSum=0.871;DP=124;FS=0.704;MLEAC=1;MLEAF=0.500;MQ=56.11;MQRankSum=-7.943;QD=10.63;ReadPosRankSum=1.281;SOR=0.605	GT:AD:DP:GQ:PL	0/1:81,43:124:99:1346,0,2511
NOT_SCAFFOLDED_NGS_utg23389|quiver|pilon	23429	.	C	A	328.77	PASS	AC=1;AF=0.500;AN=2;BaseQRankSum=0.151;ClippingRankSum=0.500;DP=137;FS=1.963;MLEAC=1;MLEAF=0.500;MQ=52.38;MQRankSum=-3.083;QD=2.40;ReadPosRankSum=1.494;SOR=0.978	GT:AD:DP:GQ:PL	0/1:115,21:136:99:357,0,3969
NOT_SCAFFOLDED_NGS_utg23389|quiver|pilon	23513	.	A	T	1247.77	PASS	AC=1;AF=0.500;AN=2;BaseQRankSum=0.286;ClippingRankSum=0.106;DP=144;FS=3.476;MLEAC=1;MLEAF=0.500;MQ=50.39;MQRankSum=-0.124;QD=8.67;ReadPosRankSum=-0.016;SOR=0.426	GT:AD:DP:GQ:PL	0/1:99,42:141:99:1276,0,3369
NOT_SCAFFOLDED_NGS_utg23389|quiver|pilon	23596	.	T	C	67.77	LowQD	AC=1;AF=0.500;AN=2;BaseQRankSum=-0.919;ClippingRankSum=0.608;DP=195;FS=0.000;MLEAC=1;MLEAF=0.500;MQ=58.07;MQRankSum=1.148;QD=0.35;ReadPosRankSum=3.510;SOR=0.631	GT:AD:DP:GQ:PL	0/1:174,19:193:96:96,0,6194
NOT_SCAFFOLDED_NGS_utg23389|quiver|pilon	23640	.	A	C	1354.77	PASS	AC=1;AF=0.500;AN=2;BaseQRankSum=-0.219;ClippingRankSum=-0.353;DP=209;FS=2.781;MLEAC=1;MLEAF=0.500;MQ=56.77;MQRankSum=0.269;QD=6.48;ReadPosRankSum=2.900;SOR=0.503	GT:AD:DP:GQ:PL	0/1:154,54:208:99:1383,0,5427
NOT_SCAFFOLDED_NGS_utg23389|quiver|pilon	23689	.	A	T	355.77	LowQD	AC=1;AF=0.500;AN=2;BaseQRankSum=1.637;ClippingRankSum=0.533;DP=276;FS=0.000;MLEAC=1;MLEAF=0.500;MQ=55.78;MQRankSum=-3.180;QD=1.29;ReadPosRankSum=0.932;SOR=0.682	GT:AD:DP:GQ:PL	0/1:242,32:274:99:384,0,7957
NOT_SCAFFOLDED_NGS_utg23389|quiver|pilon	23715	.	C	T	273.77	LowQD	AC=1;AF=0.500;AN=2;BaseQRankSum=1.843;ClippingRankSum=-0.619;DP=280;FS=0.000;MLEAC=1;MLEAF=0.500;MQ=53.47;MQRankSum=-3.044;QD=0.98;ReadPosRankSum=0.581;SOR=0.647	GT:AD:DP:GQ:PL	0/1:250,30:280:99:302,0,8467
NOT_SCAFFOLDED_NGS_utg23389|quiver|pilon	23720	.	G	T	42.77	LowQD;LowQual	AC=1;AF=0.500;AN=2;BaseQRankSum=0.012;ClippingRankSum=-1.181;DP=279;FS=2.755;MLEAC=1;MLEAF=0.500;MQ=52.96;MQRankSum=-1.316;QD=0.15;ReadPosRankSum=-0.381;SOR=0.872	GT:AD:DP:GQ:PL	0/1:254,25:279:71:71,0,8589
NOT_SCAFFOLDED_NGS_utg23389|quiver|pilon	23748	.	T	G	3165.77	PASS	AC=1;AF=0.500;AN=2;BaseQRankSum=2.060;ClippingRankSum=-0.132;DP=236;FS=2.240;MLEAC=1;MLEAF=0.500;MQ=47.44;MQRankSum=-0.432;QD=13.41;ReadPosRankSum=3.356;SOR=0.857	GT:AD:DP:GQ:PL	0/1:139,97:236:99:3194,0,4637
NOT_SCAFFOLDED_NGS_utg23389|quiver|pilon	23822	.	C	G	1836.77	PASS	AC=1;AF=0.500;AN=2;BaseQRankSum=1.349;ClippingRankSum=0.454;DP=254;FS=2.499;MLEAC=1;MLEAF=0.500;MQ=44.63;MQRankSum=-0.902;QD=7.23;ReadPosRankSum=0.943;SOR=0.905	GT:AD:DP:GQ:PL	0/1:189,65:254:99:1865,0,7047
NOT_SCAFFOLDED_NGS_utg23389|quiver|pilon	23840	.	A	G	690.77	PASS	AC=1;AF=0.500;AN=2;BaseQRankSum=1.452;ClippingRankSum=1.351;DP=268;FS=1.333;MLEAC=1;MLEAF=0.500;MQ=47.18;MQRankSum=-1.773;QD=2.58;ReadPosRankSum=0.133;SOR=0.572	GT:AD:DP:GQ:PL	0/1:226,41:267:99:719,0,8595
NOT_SCAFFOLDED_NGS_utg23389|quiver|pilon	23873	.	T	TG	475.73	SnpCluster	AC=1;AF=0.500;AN=2;BaseQRankSum=0.292;ClippingRankSum=-1.389;DP=293;FS=0.000;MLEAC=1;MLEAF=0.500;MQ=52.33;MQRankSum=-3.061;QD=1.62;ReadPosRankSum=3.296;SOR=0.661	GT:AD:DP:GQ:PL	0/1:246,30:276:99:513,0,10169
NOT_SCAFFOLDED_NGS_utg23389|quiver|pilon	23874	.	T	TG	541.73	SnpCluster	AC=1;AF=0.500;AN=2;BaseQRankSum=0.180;ClippingRankSum=-2.128;DP=284;FS=0.000;MLEAC=1;MLEAF=0.500;MQ=52.80;MQRankSum=-3.193;QD=1.91;ReadPosRankSum=3.169;SOR=0.675	GT:AD:DP:GQ:PL	0/1:225,30:255:99:579,0,9245
NOT_SCAFFOLDED_NGS_utg23389|quiver|pilon	23876	.	T	G	1619.73	SnpCluster	AC=1;AF=0.500;AN=2;BaseQRankSum=2.641;ClippingRankSum=1.621;DP=275;FS=2.014;MLEAC=1;MLEAF=0.500;MQ=53.18;MQRankSum=-5.014;QD=5.89;ReadPosRankSum=1.758;SOR=0.893	GT:AD:DP:GQ:PL	0/1:171,52:223:99:1657,0,7054
NOT_SCAFFOLDED_NGS_utg23389|quiver|pilon	23940	.	T	C	1475.77	PASS	AC=1;AF=0.500;AN=2;BaseQRankSum=2.410;ClippingRankSum=-0.582;DP=266;FS=3.292;MLEAC=1;MLEAF=0.500;MQ=57.55;MQRankSum=1.090;QD=5.55;ReadPosRankSum=2.754;SOR=0.504	GT:AD:DP:GQ:PL	0/1:205,61:266:99:1504,0,7008
NOT_SCAFFOLDED_NGS_utg23389|quiver|pilon	23985	.	C	T	1972.77	PASS	AC=1;AF=0.500;AN=2;BaseQRankSum=1.479;ClippingRankSum=1.832;DP=231;FS=1.137;MLEAC=1;MLEAF=0.500;MQ=59.79;MQRankSum=0.248;QD=8.54;ReadPosRankSum=2.101;SOR=0.595	GT:AD:DP:GQ:PL	0/1:164,67:231:99:2001,0,5603
NOT_SCAFFOLDED_NGS_utg23389|quiver|pilon	24008	.	T	TA	1145.73	SnpCluster	AC=1;AF=0.500;AN=2;BaseQRankSum=2.668;ClippingRankSum=-1.484;DP=207;FS=9.638;MLEAC=1;MLEAF=0.500;MQ=60.00;MQRankSum=0.367;QD=5.53;ReadPosRankSum=0.455;SOR=0.532	GT:AD:DP:GQ:PL	0/1:142,43:185:99:1183,0,5023
NOT_SCAFFOLDED_NGS_utg23389|quiver|pilon	24009	.	A	AC	3635.73	SnpCluster	AC=1;AF=0.500;AN=2;BaseQRankSum=-3.574;ClippingRankSum=0.807;DP=210;FS=3.304;MLEAC=1;MLEAF=0.500;MQ=60.00;MQRankSum=-0.473;QD=17.31;ReadPosRankSum=1.072;SOR=0.961	GT:AD:DP:GQ:PL	0/1:87,107:194:99:3673,0,2906
NOT_SCAFFOLDED_NGS_utg23389|quiver|pilon	24010	.	C	CA	873.73	SnpCluster	AC=1;AF=0.500;AN=2;BaseQRankSum=-1.835;ClippingRankSum=1.299;DP=204;FS=3.152;MLEAC=1;MLEAF=0.500;MQ=60.00;MQRankSum=-0.731;QD=4.28;ReadPosRankSum=0.994;SOR=0.995	GT:AD:DP:GQ:PL	0/1:163,41:204:99:911,0,6342
NOT_SCAFFOLDED_NGS_utg23389|quiver|pilon	24077	.	C	T	909.77	PASS	AC=1;AF=0.500;AN=2;BaseQRankSum=4.173;ClippingRankSum=-0.347;DP=245;FS=5.342;MLEAC=1;MLEAF=0.500;MQ=59.55;MQRankSum=0.532;QD=3.71;ReadPosRankSum=2.896;SOR=0.388	GT:AD:DP:GQ:PL	0/1:202,41:243:99:938,0,7108
NOT_SCAFFOLDED_NGS_utg23389|quiver|pilon	24163	.	T	A	1138.77	PASS	AC=1;AF=0.500;AN=2;BaseQRankSum=0.040;ClippingRankSum=0.400;DP=375;FS=0.500;MLEAC=1;MLEAF=0.500;MQ=59.92;MQRankSum=0.107;QD=3.04;ReadPosRankSum=0.543;SOR=0.733	GT:AD:DP:GQ:PL	0/1:306,64:370:99:1167,0,11923
NOT_SCAFFOLDED_NGS_utg23389|quiver|pilon	24173	.	G	A	31.77	LowQD;LowQual	AC=1;AF=0.500;AN=2;BaseQRankSum=1.143;ClippingRankSum=0.409;DP=389;FS=0.000;MLEAC=1;MLEAF=0.500;MQ=59.86;MQRankSum=-0.198;QD=0.08;ReadPosRankSum=3.996;SOR=0.665	GT:AD:DP:GQ:PL	0/1:349,33:382:60:60,0,14339
NOT_SCAFFOLDED_NGS_utg23389|quiver|pilon	24175	.	A	G	4243.77	PASS	AC=1;AF=0.500;AN=2;BaseQRankSum=0.243;ClippingRankSum=-0.007;DP=373;FS=1.362;MLEAC=1;MLEAF=0.500;MQ=59.86;MQRankSum=0.039;QD=11.38;ReadPosRankSum=3.017;SOR=0.782	GT:AD:DP:GQ:PL	0/1:225,115:340:99:4272,0,7112
NOT_SCAFFOLDED_NGS_utg23389|quiver|pilon	24197	.	T	C	1231.77	PASS	AC=1;AF=0.500;AN=2;BaseQRankSum=-0.040;ClippingRankSum=0.113;DP=373;FS=1.688;MLEAC=1;MLEAF=0.500;MQ=59.74;MQRankSum=0.113;QD=3.30;ReadPosRankSum=1.149;SOR=0.848	GT:AD:DP:GQ:PL	0/1:305,63:368:99:1260,0,12026
NOT_SCAFFOLDED_NGS_utg23389|quiver|pilon	24227	.	GGTT	G	1060.73	PASS	AC=1;AF=0.500;AN=2;BaseQRankSum=0.473;ClippingRankSum=-0.363;DP=375;FS=1.820;MLEAC=1;MLEAF=0.500;MQ=59.77;MQRankSum=-1.724;QD=2.83;ReadPosRankSum=-0.782;SOR=0.873	GT:AD:DP:GQ:PL	0/1:311,54:365:99:1098,0,12713
NOT_SCAFFOLDED_NGS_utg23389|quiver|pilon	24274	.	C	T	135.77	LowQD	AC=1;AF=0.500;AN=2;BaseQRankSum=-1.199;ClippingRankSum=-0.109;DP=318;FS=0.697;MLEAC=1;MLEAF=0.500;MQ=59.78;MQRankSum=0.886;QD=0.43;ReadPosRankSum=-1.214;SOR=0.775	GT:AD:DP:GQ:PL	0/1:287,31:318:99:164,0,10646
NOT_SCAFFOLDED_NGS_utg23389|quiver|pilon	24285	.	A	G	1220.77	PASS	AC=1;AF=0.500;AN=2;BaseQRankSum=3.182;ClippingRankSum=0.982;DP=315;FS=5.246;MLEAC=1;MLEAF=0.500;MQ=59.86;MQRankSum=0.053;QD=3.88;ReadPosRankSum=1.269;SOR=0.905	GT:AD:DP:GQ:PL	0/1:260,55:315:99:1249,0,9402
NOT_SCAFFOLDED_NGS_utg23389|quiver|pilon	24322	.	G	C	1357.77	PASS	AC=1;AF=0.500;AN=2;BaseQRankSum=0.630;ClippingRankSum=-0.827;DP=296;FS=10.511;MLEAC=1;MLEAF=0.500;MQ=60.00;MQRankSum=0.954;QD=4.59;ReadPosRankSum=0.177;SOR=0.764	GT:AD:DP:GQ:PL	0/1:246,50:296:99:1386,0,9835
NOT_SCAFFOLDED_NGS_utg23389|quiver|pilon	24342	.	T	G	1366.77	PASS	AC=1;AF=0.500;AN=2;BaseQRankSum=4.432;ClippingRankSum=0.247;DP=269;FS=11.963;MLEAC=1;MLEAF=0.500;MQ=60.00;MQRankSum=-0.318;QD=5.08;ReadPosRankSum=1.411;SOR=0.620	GT:AD:DP:GQ:PL	0/1:227,42:269:99:1395,0,9686
NOT_SCAFFOLDED_NGS_utg23389|quiver|pilon	24348	.	G	A	1253.77	PASS	AC=1;AF=0.500;AN=2;BaseQRankSum=0.459;ClippingRankSum=-0.252;DP=269;FS=14.157;MLEAC=1;MLEAF=0.500;MQ=60.00;MQRankSum=0.319;QD=4.66;ReadPosRankSum=2.040;SOR=0.683	GT:AD:DP:GQ:PL	0/1:228,41:269:99:1282,0,9800
NOT_SCAFFOLDED_NGS_utg23389|quiver|pilon	24369	.	C	T	1246.77	PASS	AC=1;AF=0.500;AN=2;BaseQRankSum=-1.198;ClippingRankSum=-0.722;DP=261;FS=7.244;MLEAC=1;MLEAF=0.500;MQ=60.00;MQRankSum=0.560;QD=4.78;ReadPosRankSum=0.567;SOR=0.341	GT:AD:DP:GQ:PL	0/1:214,47:261:99:1275,0,8805
NOT_SCAFFOLDED_NGS_utg23389|quiver|pilon	24496	.	G	A	320.77	SnpCluster	AC=1;AF=0.500;AN=2;BaseQRankSum=0.804;ClippingRankSum=-1.046;DP=167;FS=0.000;MLEAC=1;MLEAF=0.500;MQ=57.76;MQRankSum=1.318;QD=1.92;ReadPosRankSum=1.550;SOR=0.665	GT:AD:DP:GQ:PL	0/1:148,19:167:99:349,0,6187
NOT_SCAFFOLDED_NGS_utg23389|quiver|pilon	24498	.	A	C	1168.77	SnpCluster	AC=1;AF=0.500;AN=2;BaseQRankSum=0.835;ClippingRankSum=1.663;DP=163;FS=3.982;MLEAC=1;MLEAF=0.500;MQ=57.71;MQRankSum=-3.170;QD=7.17;ReadPosRankSum=2.326;SOR=0.380	GT:AD:DP:GQ:PL	0/1:128,35:163:99:1197,0,5367
NOT_SCAFFOLDED_NGS_utg23389|quiver|pilon	24499	.	G	A	1162.77	SnpCluster	AC=1;AF=0.500;AN=2;BaseQRankSum=1.822;ClippingRankSum=-0.309;DP=164;FS=3.905;MLEAC=1;MLEAF=0.500;MQ=57.62;MQRankSum=-3.010;QD=7.09;ReadPosRankSum=2.432;SOR=0.398	GT:AD:DP:GQ:PL	0/1:129,35:164:99:1191,0,5443
NOT_SCAFFOLDED_NGS_utg23389|quiver|pilon	24500	.	G	A	314.77	SnpCluster	AC=1;AF=0.500;AN=2;BaseQRankSum=0.709;ClippingRankSum=0.271;DP=169;FS=0.000;MLEAC=1;MLEAF=0.500;MQ=57.58;MQRankSum=0.157;QD=1.86;ReadPosRankSum=1.605;SOR=0.778	GT:AD:DP:GQ:PL	0/1:150,19:169:99:343,0,6270
NOT_SCAFFOLDED_NGS_utg23389|quiver|pilon	24511	.	A	G	1726.77	PASS	AC=1;AF=0.500;AN=2;BaseQRankSum=3.882;ClippingRankSum=-0.858;DP=183;FS=0.000;MLEAC=1;MLEAF=0.500;MQ=57.67;MQRankSum=-2.721;QD=9.44;ReadPosRankSum=0.702;SOR=0.639	GT:AD:DP:GQ:PL	0/1:130,52:182:99:1755,0,4792
NOT_SCAFFOLDED_NGS_utg23389|quiver|pilon	24535	.	G	C	121.77	LowQD	AC=1;AF=0.500;AN=2;BaseQRankSum=0.407;ClippingRankSum=-0.698;DP=188;FS=5.112;MLEAC=1;MLEAF=0.500;MQ=57.74;MQRankSum=0.538;QD=0.65;ReadPosRankSum=2.954;SOR=0.508	GT:AD:DP:GQ:PL	0/1:170,17:187:99:150,0,6461
NOT_SCAFFOLDED_NGS_utg23389|quiver|pilon	24539	.	C	T	434.77	PASS	AC=1;AF=0.500;AN=2;BaseQRankSum=0.290;ClippingRankSum=-0.346;DP=184;FS=4.055;MLEAC=1;MLEAF=0.500;MQ=57.69;MQRankSum=-3.188;QD=2.36;ReadPosRankSum=0.642;SOR=0.374	GT:AD:DP:GQ:PL	0/1:157,26:183:99:463,0,5574
NOT_SCAFFOLDED_NGS_utg23389|quiver|pilon	24558	.	G	T	818.77	PASS	AC=1;AF=0.500;AN=2;BaseQRankSum=-0.218;ClippingRankSum=-0.828;DP=189;FS=2.362;MLEAC=1;MLEAF=0.500;MQ=58.23;MQRankSum=0.043;QD=4.33;ReadPosRankSum=0.499;SOR=0.916	GT:AD:DP:GQ:PL	0/1:151,36:187:99:847,0,5518
NOT_SCAFFOLDED_NGS_utg23389|quiver|pilon	24655	.	C	T	2010.77	PASS	AC=1;AF=0.500;AN=2;BaseQRankSum=2.845;ClippingRankSum=0.565;DP=188;FS=0.571;MLEAC=1;MLEAF=0.500;MQ=58.62;MQRankSum=-1.014;QD=10.70;ReadPosRankSum=2.007;SOR=0.769	GT:AD:DP:GQ:PL	0/1:125,63:188:99:2039,0,4190
NOT_SCAFFOLDED_NGS_utg23389|quiver|pilon	24658	.	C	T	109.77	LowQD	AC=1;AF=0.500;AN=2;BaseQRankSum=3.653;ClippingRankSum=-0.057;DP=193;FS=0.960;MLEAC=1;MLEAF=0.500;MQ=58.57;MQRankSum=-2.612;QD=0.57;ReadPosRankSum=2.535;SOR=0.541	GT:AD:DP:GQ:PL	0/1:176,17:193:99:138,0,7108
NOT_SCAFFOLDED_NGS_utg23389|quiver|pilon	24737	.	G	A	1282.77	PASS	AC=1;AF=0.500;AN=2;BaseQRankSum=1.579;ClippingRankSum=-0.531;DP=204;FS=15.246;MLEAC=1;MLEAF=0.500;MQ=55.58;MQRankSum=-9.518;QD=6.29;ReadPosRankSum=0.984;SOR=1.689	GT:AD:DP:GQ:PL	0/1:156,47:203:99:1311,0,5363
NOT_SCAFFOLDED_NGS_utg23389|quiver|pilon	24786	.	G	T	830.77	PASS	AC=1;AF=0.500;AN=2;BaseQRankSum=-0.657;ClippingRankSum=0.253;DP=233;FS=6.321;MLEAC=1;MLEAF=0.500;MQ=56.29;MQRankSum=3.210;QD=3.57;ReadPosRankSum=0.984;SOR=1.088	GT:AD:DP:GQ:PL	0/1:190,42:232:99:859,0,6698
NOT_SCAFFOLDED_NGS_utg23389|quiver|pilon	24803	.	T	A	3640.77	PASS	AC=1;AF=0.500;AN=2;BaseQRankSum=1.042;ClippingRankSum=-1.951;DP=235;FS=1.570;MLEAC=1;MLEAF=0.500;MQ=56.11;MQRankSum=3.056;QD=15.49;ReadPosRankSum=0.412;SOR=0.771	GT:AD:DP:GQ:PL	0/1:123,111:234:99:3669,0,4209
NOT_SCAFFOLDED_NGS_utg23389|quiver|pilon	24904	.	C	T	534.77	PASS	AC=1;AF=0.500;AN=2;BaseQRankSum=3.189;ClippingRankSum=1.752;DP=174;FS=0.000;MLEAC=1;MLEAF=0.500;MQ=53.27;MQRankSum=-5.528;QD=3.07;ReadPosRankSum=-0.304;SOR=0.668	GT:AD:DP:GQ:PL	0/1:138,24:162:99:563,0,4569
NOT_SCAFFOLDED_NGS_utg23389|quiver|pilon	24916	.	C	T	199.77	LowQD	AC=1;AF=0.500;AN=2;BaseQRankSum=0.522;ClippingRankSum=0.392;DP=166;FS=0.986;MLEAC=1;MLEAF=0.500;MQ=52.96;MQRankSum=-6.074;QD=1.20;ReadPosRankSum=0.506;SOR=0.514	GT:AD:DP:GQ:PL	0/1:148,18:166:99:228,0,5378
NOT_SCAFFOLDED_NGS_utg23389|quiver|pilon	24938	.	T	C	227.77	PASS	AC=1;AF=0.500;AN=2;BaseQRankSum=1.957;ClippingRankSum=-0.509;DP=151;FS=10.255;MLEAC=1;MLEAF=0.500;MQ=52.52;MQRankSum=-5.454;QD=1.51;ReadPosRankSum=-0.874;SOR=2.190	GT:AD:DP:GQ:PL	0/1:134,17:151:99:256,0,4843
NOT_SCAFFOLDED_NGS_utg23389|quiver|pilon	24975	.	A	T	740.77	PASS	AC=1;AF=0.500;AN=2;BaseQRankSum=0.728;ClippingRankSum=-0.870;DP=121;FS=31.319;MLEAC=1;MLEAF=0.500;MQ=54.68;MQRankSum=-7.661;QD=6.12;ReadPosRankSum=2.173;SOR=3.398	GT:AD:DP:GQ:PL	0/1:93,28:121:99:769,0,3430
NOT_SCAFFOLDED_NGS_utg23389|quiver|pilon	25045	.	A	G	138.77	LowQD	AC=1;AF=0.500;AN=2;BaseQRankSum=1.194;ClippingRankSum=-0.295;DP=118;FS=0.000;MLEAC=1;MLEAF=0.500;MQ=56.45;MQRankSum=-5.688;QD=1.18;ReadPosRankSum=-0.162;SOR=0.744	GT:AD:DP:GQ:PL	0/1:104,14:118:99:167,0,3740
NOT_SCAFFOLDED_NGS_utg23389|quiver|pilon	25081	.	C	G	876.77	PASS	AC=1;AF=0.500;AN=2;BaseQRankSum=-1.983;ClippingRankSum=-0.143;DP=134;FS=2.333;MLEAC=1;MLEAF=0.500;MQ=49.48;MQRankSum=-3.370;QD=6.54;ReadPosRankSum=1.368;SOR=0.915	GT:AD:DP:GQ:PL	0/1:91,43:134:99:905,0,2787
NOT_SCAFFOLDED_NGS_utg23389|quiver|pilon	25138	.	T	C	1069.77	PASS	AC=1;AF=0.500;AN=2;BaseQRankSum=2.047;ClippingRankSum=0.980;DP=111;FS=19.058;MLEAC=1;MLEAF=0.500;MQ=38.80;MQRankSum=2.295;QD=9.64;ReadPosRankSum=1.064;SOR=0.102	GT:AD:DP:GQ:PL	0/1:79,32:111:99:1098,0,3241
NOT_SCAFFOLDED_NGS_utg23389|quiver|pilon	25139	.	C	T	1069.77	PASS	AC=1;AF=0.500;AN=2;BaseQRankSum=1.130;ClippingRankSum=0.342;DP=111;FS=19.058;MLEAC=1;MLEAF=0.500;MQ=38.56;MQRankSum=1.533;QD=9.64;ReadPosRankSum=1.110;SOR=0.102	GT:AD:DP:GQ:PL	0/1:79,32:111:99:1098,0,3241
NOT_SCAFFOLDED_NGS_utg23389|quiver|pilon	25154	.	A	C	1042.77	PASS	AC=1;AF=0.500;AN=2;BaseQRankSum=-0.904;ClippingRankSum=0.464;DP=106;FS=37.471;MLEAC=1;MLEAF=0.500;MQ=39.34;MQRankSum=0.530;QD=9.84;ReadPosRankSum=-1.111;SOR=0.243	GT:AD:DP:GQ:PL	0/1:70,36:106:99:1071,0,2591
NOT_SCAFFOLDED_NGS_utg23389|quiver|pilon	25179	.	C	A	125.73	LowQD	AC=1;AF=0.500;AN=2;BaseQRankSum=-1.176;ClippingRankSum=0.202;DP=90;FS=13.376;MLEAC=1;MLEAF=0.500;MQ=43.00;MQRankSum=2.344;QD=1.40;ReadPosRankSum=-0.636;SOR=1.693	GT:AD:DP:GQ:PL	0/1:75,11:86:99:163,0,2681
NOT_SCAFFOLDED_NGS_utg23389|quiver|pilon	25253	.	G	T	401.77	PASS	AC=1;AF=0.500;AN=2;BaseQRankSum=0.261;ClippingRankSum=-0.519;DP=119;FS=0.000;MLEAC=1;MLEAF=0.500;MQ=52.66;MQRankSum=0.728;QD=3.38;ReadPosRankSum=2.520;SOR=0.720	GT:AD:DP:GQ:PL	0/1:98,21:119:99:430,0,3298
NOT_SCAFFOLDED_NGS_utg23389|quiver|pilon	25267	.	A	T	277.77	PASS	AC=1;AF=0.500;AN=2;BaseQRankSum=-0.951;ClippingRankSum=0.675;DP=141;FS=2.104;MLEAC=1;MLEAF=0.500;MQ=52.46;MQRankSum=1.341;QD=1.97;ReadPosRankSum=0.573;SOR=0.437	GT:AD:DP:GQ:PL	0/1:119,20:139:99:306,0,4185
NOT_SCAFFOLDED_NGS_utg23389|quiver|pilon	25270	.	A	T	812.77	PASS	AC=1;AF=0.500;AN=2;BaseQRankSum=0.810;ClippingRankSum=0.438;DP=144;FS=2.668;MLEAC=1;MLEAF=0.500;MQ=52.58;MQRankSum=2.995;QD=5.64;ReadPosRankSum=0.512;SOR=0.430	GT:AD:DP:GQ:PL	0/1:109,35:144:99:841,0,3572
NOT_SCAFFOLDED_NGS_utg23389|quiver|pilon	25440	.	C	T	114.77	SnpCluster	AC=1;AF=0.500;AN=2;BaseQRankSum=-0.231;ClippingRankSum=1.058;DP=57;FS=0.000;MLEAC=1;MLEAF=0.500;MQ=39.31;MQRankSum=-0.353;QD=2.01;ReadPosRankSum=1.009;SOR=0.476	GT:AD:DP:GQ:PL	0/1:50,7:57:99:143,0,2078
NOT_SCAFFOLDED_NGS_utg23389|quiver|pilon	25441	.	A	C	111.77	SnpCluster	AC=1;AF=0.500;AN=2;BaseQRankSum=-0.571;ClippingRankSum=-0.353;DP=57;FS=0.000;MLEAC=1;MLEAF=0.500;MQ=39.31;MQRankSum=-0.158;QD=1.96;ReadPosRankSum=1.422;SOR=0.476	GT:AD:DP:GQ:PL	0/1:50,7:57:99:140,0,2114
NOT_SCAFFOLDED_NGS_utg23389|quiver|pilon	25445	.	T	A	273.77	SnpCluster	AC=1;AF=0.500;AN=2;BaseQRankSum=0.590;ClippingRankSum=0.009;DP=61;FS=6.917;MLEAC=1;MLEAF=0.500;MQ=39.35;MQRankSum=-0.916;QD=4.49;ReadPosRankSum=1.061;SOR=0.756	GT:AD:DP:GQ:PL	0/1:49,12:61:99:302,0,1950
NOT_SCAFFOLDED_NGS_utg23389|quiver|pilon	25452	.	C	T	530.77	PASS	AC=1;AF=0.500;AN=2;BaseQRankSum=0.194;ClippingRankSum=1.667;DP=62;FS=0.000;MLEAC=1;MLEAF=0.500;MQ=39.37;MQRankSum=0.395;QD=8.56;ReadPosRankSum=0.566;SOR=0.633	GT:AD:DP:GQ:PL	0/1:44,18:62:99:559,0,1673
NOT_SCAFFOLDED_NGS_utg23389|quiver|pilon	25480	.	A	G	335.77	PASS	AC=1;AF=0.500;AN=2;BaseQRankSum=-0.029;ClippingRankSum=-0.713;DP=57;FS=9.882;MLEAC=1;MLEAF=0.500;MQ=42.30;MQRankSum=0.656;QD=5.89;ReadPosRankSum=0.523;SOR=2.348	GT:AD:DP:GQ:PL	0/1:44,13:57:99:364,0,1615
NOT_SCAFFOLDED_NGS_utg23389|quiver|pilon	25535	.	T	C	890.77	PASS	AC=1;AF=0.500;AN=2;BaseQRankSum=0.380;ClippingRankSum=-0.149;DP=74;FS=14.908;MLEAC=1;MLEAF=0.500;MQ=50.68;MQRankSum=0.545;QD=12.04;ReadPosRankSum=1.470;SOR=1.401	GT:AD:DP:GQ:PL	0/1:44,30:74:99:919,0,1339
NOT_SCAFFOLDED_NGS_utg23389|quiver|pilon	25584	.	A	C	185.77	PASS	AC=1;AF=0.500;AN=2;BaseQRankSum=0.857;ClippingRankSum=0.116;DP=88;FS=0.000;MLEAC=1;MLEAF=0.500;MQ=50.75;MQRankSum=-1.489;QD=2.11;ReadPosRankSum=-0.419;SOR=0.596	GT:AD:DP:GQ:PL	0/1:76,12:88:99:214,0,2605
NOT_SCAFFOLDED_NGS_utg23389|quiver|pilon	25627	.	C	T	245.77	PASS	AC=1;AF=0.500;AN=2;BaseQRankSum=2.171;ClippingRankSum=-0.536;DP=95;FS=6.462;MLEAC=1;MLEAF=0.500;MQ=52.08;MQRankSum=1.088;QD=2.59;ReadPosRankSum=1.316;SOR=1.818	GT:AD:DP:GQ:PL	0/1:82,13:95:99:274,0,2874
NOT_SCAFFOLDED_NGS_utg23389|quiver|pilon	25718	.	G	A	2249.77	PASS	AC=1;AF=0.500;AN=2;BaseQRankSum=0.884;ClippingRankSum=-0.350;DP=117;FS=0.721;MLEAC=1;MLEAF=0.500;MQ=57.98;MQRankSum=0.392;QD=19.23;ReadPosRankSum=-0.107;SOR=0.575	GT:AD:DP:GQ:PL	0/1:45,67:112:99:2278,0,1397
NOT_SCAFFOLDED_NGS_utg23389|quiver|pilon	25726	.	T	A	2130.77	PASS	AC=1;AF=0.500;AN=2;BaseQRankSum=-0.468;ClippingRankSum=-1.433;DP=131;FS=3.264;MLEAC=1;MLEAF=0.500;MQ=57.38;MQRankSum=1.166;QD=16.27;ReadPosRankSum=2.344;SOR=0.432	GT:AD:DP:GQ:PL	0/1:58,67:125:99:2159,0,1819
NOT_SCAFFOLDED_NGS_utg23389|quiver|pilon	25745	.	G	A	1219.77	PASS	AC=1;AF=0.500;AN=2;BaseQRankSum=0.837;ClippingRankSum=1.096;DP=144;FS=0.677;MLEAC=1;MLEAF=0.500;MQ=56.31;MQRankSum=1.572;QD=8.47;ReadPosRankSum=-1.027;SOR=0.805	GT:AD:DP:GQ:PL	0/1:91,45:136:99:1248,0,3012
NOT_SCAFFOLDED_NGS_utg23389|quiver|pilon	25808	.	G	A	2908.77	PASS	AC=1;AF=0.500;AN=2;BaseQRankSum=0.454;ClippingRankSum=-0.490;DP=159;FS=6.016;MLEAC=1;MLEAF=0.500;MQ=51.20;MQRankSum=4.249;QD=18.29;ReadPosRankSum=0.418;SOR=0.372	GT:AD:DP:GQ:PL	0/1:61,95:156:99:2937,0,1924
NOT_SCAFFOLDED_NGS_utg23389|quiver|pilon	25939	.	G	T	124.77	LowQD	AC=1;AF=0.500;AN=2;BaseQRankSum=2.018;ClippingRankSum=-1.235;DP=193;FS=0.925;MLEAC=1;MLEAF=0.500;MQ=52.85;MQRankSum=0.167;QD=0.65;ReadPosRankSum=0.599;SOR=0.511	GT:AD:DP:GQ:PL	0/1:174,19:193:99:153,0,5816
NOT_SCAFFOLDED_NGS_utg23389|quiver|pilon	25948	.	G	C	682.77	PASS	AC=1;AF=0.500;AN=2;BaseQRankSum=0.360;ClippingRankSum=0.588;DP=200;FS=3.409;MLEAC=1;MLEAF=0.500;MQ=51.89;MQRankSum=2.421;QD=3.41;ReadPosRankSum=2.119;SOR=1.027	GT:AD:DP:GQ:PL	0/1:165,35:200:99:711,0,5433
NOT_SCAFFOLDED_NGS_utg23389|quiver|pilon	26015	.	A	G	452.77	PASS	AC=1;AF=0.500;AN=2;BaseQRankSum=-0.116;ClippingRankSum=-0.878;DP=172;FS=11.911;MLEAC=1;MLEAF=0.500;MQ=47.72;MQRankSum=-0.278;QD=2.63;ReadPosRankSum=2.854;SOR=1.108	GT:AD:DP:GQ:PL	0/1:141,29:170:99:481,0,5303
NOT_SCAFFOLDED_NGS_utg23389|quiver|pilon	26032	.	G	C	3108.77	PASS	AC=1;AF=0.500;AN=2;BaseQRankSum=-0.568;ClippingRankSum=0.539;DP=155;FS=16.254;MLEAC=1;MLEAF=0.500;MQ=48.60;MQRankSum=-0.099;QD=20.06;ReadPosRankSum=-0.222;SOR=0.884	GT:AD:DP:GQ:PL	0/1:68,87:155:99:3137,0,1994
NOT_SCAFFOLDED_NGS_utg23389|quiver|pilon	26048	.	T	G	587.77	PASS	AC=1;AF=0.500;AN=2;BaseQRankSum=1.502;ClippingRankSum=0.551;DP=154;FS=10.222;MLEAC=1;MLEAF=0.500;MQ=51.55;MQRankSum=-0.067;QD=3.82;ReadPosRankSum=0.751;SOR=1.207	GT:AD:DP:GQ:PL	0/1:127,27:154:99:616,0,4828
NOT_SCAFFOLDED_NGS_utg23389|quiver|pilon	26056	.	A	G	125.77	LowQD	AC=1;AF=0.500;AN=2;BaseQRankSum=0.007;ClippingRankSum=0.862;DP=138;FS=3.838;MLEAC=1;MLEAF=0.500;MQ=53.71;MQRankSum=1.922;QD=0.91;ReadPosRankSum=0.376;SOR=1.305	GT:AD:DP:GQ:PL	0/1:123,15:138:99:154,0,4901
NOT_SCAFFOLDED_NGS_utg23389|quiver|pilon	26095	.	G	C	367.77	PASS	AC=1;AF=0.500;AN=2;BaseQRankSum=2.837;ClippingRankSum=-0.404;DP=125;FS=0.000;MLEAC=1;MLEAF=0.500;MQ=56.06;MQRankSum=1.016;QD=2.94;ReadPosRankSum=0.559;SOR=0.748	GT:AD:DP:GQ:PL	0/1:107,18:125:99:396,0,4280
NOT_SCAFFOLDED_NGS_utg23389|quiver|pilon	26102	.	A	C	1875.77	PASS	AC=1;AF=0.500;AN=2;BaseQRankSum=1.775;ClippingRankSum=-0.477;DP=120;FS=3.460;MLEAC=1;MLEAF=0.500;MQ=56.85;MQRankSum=3.057;QD=15.63;ReadPosRankSum=1.369;SOR=1.050	GT:AD:DP:GQ:PL	0/1:66,54:120:99:1904,0,2219
NOT_SCAFFOLDED_NGS_utg23389|quiver|pilon	26138	.	G	A	159.77	LowQD;SnpCluster	AC=1;AF=0.500;AN=2;BaseQRankSum=2.898;ClippingRankSum=-0.343;DP=131;FS=0.000;MLEAC=1;MLEAF=0.500;MQ=57.52;MQRankSum=-5.285;QD=1.22;ReadPosRankSum=2.190;SOR=0.597	GT:AD:DP:GQ:PL	0/1:118,13:131:99:188,0,4923
NOT_SCAFFOLDED_NGS_utg23389|quiver|pilon	26139	.	G	A	162.77	LowQD;SnpCluster	AC=1;AF=0.500;AN=2;BaseQRankSum=2.413;ClippingRankSum=0.173;DP=131;FS=0.000;MLEAC=1;MLEAF=0.500;MQ=57.52;MQRankSum=-5.231;QD=1.24;ReadPosRankSum=2.167;SOR=0.597	GT:AD:DP:GQ:PL	0/1:118,13:131:99:191,0,4916
NOT_SCAFFOLDED_NGS_utg23389|quiver|pilon	26142	.	C	T	2149.77	SnpCluster	AC=1;AF=0.500;AN=2;BaseQRankSum=-0.113;ClippingRankSum=0.633;DP=131;FS=0.650;MLEAC=1;MLEAF=0.500;MQ=57.10;MQRankSum=3.341;QD=16.41;ReadPosRankSum=1.844;SOR=0.796	GT:AD:DP:GQ:PL	0/1:67,64:131:99:2178,0,2261
NOT_SCAFFOLDED_NGS_utg23389|quiver|pilon	26156	.	C	A	599.77	PASS	AC=1;AF=0.500;AN=2;BaseQRankSum=0.232;ClippingRankSum=2.357;DP=137;FS=2.791;MLEAC=1;MLEAF=0.500;MQ=55.00;MQRankSum=0.723;QD=4.38;ReadPosRankSum=2.170;SOR=0.958	GT:AD:DP:GQ:PL	0/1:109,28:137:99:628,0,4145
NOT_SCAFFOLDED_NGS_utg23389|quiver|pilon	26190	.	C	A	862.77	PASS	AC=1;AF=0.500;AN=2;BaseQRankSum=-1.641;ClippingRankSum=-1.198;DP=144;FS=0.737;MLEAC=1;MLEAF=0.500;MQ=50.43;MQRankSum=-1.678;QD=5.99;ReadPosRankSum=2.423;SOR=0.585	GT:AD:DP:GQ:PL	0/1:107,37:144:99:891,0,3730
NOT_SCAFFOLDED_NGS_utg23389|quiver|pilon	26242	.	A	T	928.77	PASS	AC=1;AF=0.500;AN=2;BaseQRankSum=2.858;ClippingRankSum=1.058;DP=120;FS=0.000;MLEAC=1;MLEAF=0.500;MQ=48.43;MQRankSum=-3.106;QD=7.74;ReadPosRankSum=2.682;SOR=0.765	GT:AD:DP:GQ:PL	0/1:90,30:120:99:957,0,3173
NOT_SCAFFOLDED_NGS_utg23389|quiver|pilon	26260	.	C	T	255.77	PASS	AC=1;AF=0.500;AN=2;BaseQRankSum=2.858;ClippingRankSum=-0.319;DP=115;FS=16.124;MLEAC=1;MLEAF=0.500;MQ=50.89;MQRankSum=-4.946;QD=2.22;ReadPosRankSum=1.534;SOR=2.427	GT:AD:DP:GQ:PL	0/1:99,15:114:99:284,0,4202
NOT_SCAFFOLDED_NGS_utg23389|quiver|pilon	26361	.	C	G	3285.77	PASS	AC=1;AF=0.500;AN=2;BaseQRankSum=-0.032;ClippingRankSum=0.814;DP=139;FS=8.937;MLEAC=1;MLEAF=0.500;MQ=55.08;MQRankSum=1.456;QD=23.64;ReadPosRankSum=0.176;SOR=0.951	GT:AD:DP:GQ:PL	0/1:60,79:139:99:3314,0,2263
NOT_SCAFFOLDED_NGS_utg23389|quiver|pilon	26363	.	A	G	1185.77	PASS	AC=1;AF=0.500;AN=2;BaseQRankSum=-0.679;ClippingRankSum=1.156;DP=147;FS=5.551;MLEAC=1;MLEAF=0.500;MQ=54.33;MQRankSum=1.982;QD=8.07;ReadPosRankSum=2.267;SOR=0.810	GT:AD:DP:GQ:PL	0/1:104,43:147:99:1214,0,4262
NOT_SCAFFOLDED_NGS_utg23389|quiver|pilon	26381	.	T	G	3519.77	PASS	AC=1;AF=0.500;AN=2;BaseQRankSum=-0.648;ClippingRankSum=0.029;DP=146;FS=7.214;MLEAC=1;MLEAF=0.500;MQ=53.21;MQRankSum=0.436;QD=24.11;ReadPosRankSum=0.671;SOR=0.562	GT:AD:DP:GQ:PL	0/1:72,74:146:99:3548,0,2908
NOT_SCAFFOLDED_NGS_utg23389|quiver|pilon	26390	.	C	G	138.77	LowQD	AC=1;AF=0.500;AN=2;BaseQRankSum=0.726;ClippingRankSum=0.325;DP=157;FS=3.532;MLEAC=1;MLEAF=0.500;MQ=53.42;MQRankSum=-0.585;QD=0.88;ReadPosRankSum=1.280;SOR=1.208	GT:AD:DP:GQ:PL	0/1:140,17:157:99:167,0,5406
NOT_SCAFFOLDED_NGS_utg23389|quiver|pilon	26396	.	C	A	3053.77	PASS	AC=1;AF=0.500;AN=2;BaseQRankSum=-1.247;ClippingRankSum=-0.199;DP=155;FS=4.739;MLEAC=1;MLEAF=0.500;MQ=53.27;MQRankSum=0.277;QD=19.70;ReadPosRankSum=0.965;SOR=0.421	GT:AD:DP:GQ:PL	0/1:79,76:155:99:3082,0,3001
NOT_SCAFFOLDED_NGS_utg23389|quiver|pilon	26411	.	C	A	1637.77	PASS	AC=1;AF=0.500;AN=2;BaseQRankSum=3.570;ClippingRankSum=0.126;DP=167;FS=6.392;MLEAC=1;MLEAF=0.500;MQ=53.47;MQRankSum=-0.412;QD=9.81;ReadPosRankSum=1.056;SOR=1.208	GT:AD:DP:GQ:PL	0/1:119,48:167:99:1666,0,4999
NOT_SCAFFOLDED_NGS_utg23389|quiver|pilon	26436	.	A	C	1375.77	PASS	AC=1;AF=0.500;AN=2;BaseQRankSum=1.483;ClippingRankSum=-0.688;DP=170;FS=3.191;MLEAC=1;MLEAF=0.500;MQ=51.61;MQRankSum=-1.382;QD=8.09;ReadPosRankSum=1.154;SOR=0.970	GT:AD:DP:GQ:PL	0/1:128,42:170:99:1404,0,4860
NOT_SCAFFOLDED_NGS_utg23389|quiver|pilon	26594	.	A	G	520.77	PASS	AC=1;AF=0.500;AN=2;BaseQRankSum=-0.321;ClippingRankSum=-0.704;DP=127;FS=0.907;MLEAC=1;MLEAF=0.500;MQ=50.96;MQRankSum=-0.477;QD=4.10;ReadPosRankSum=1.509;SOR=0.534	GT:AD:DP:GQ:PL	0/1:106,21:127:99:549,0,4405
NOT_SCAFFOLDED_NGS_utg23389|quiver|pilon	26595	.	G	C	520.77	PASS	AC=1;AF=0.500;AN=2;BaseQRankSum=-0.905;ClippingRankSum=1.139;DP=127;FS=0.894;MLEAC=1;MLEAF=0.500;MQ=50.95;MQRankSum=-0.542;QD=4.10;ReadPosRankSum=2.009;SOR=0.566	GT:AD:DP:GQ:PL	0/1:106,21:127:99:549,0,4405
NOT_SCAFFOLDED_NGS_utg23389|quiver|pilon	26627	.	G	A	2766.77	PASS	AC=1;AF=0.500;AN=2;BaseQRankSum=2.310;ClippingRankSum=-1.146;DP=132;FS=5.307;MLEAC=1;MLEAF=0.500;MQ=51.10;MQRankSum=-1.990;QD=20.96;ReadPosRankSum=1.826;SOR=0.979	GT:AD:DP:GQ:PL	0/1:61,71:132:99:2795,0,1659
NOT_SCAFFOLDED_NGS_utg23389|quiver|pilon	26644	.	G	A	2230.77	PASS	AC=1;AF=0.500;AN=2;BaseQRankSum=1.199;ClippingRankSum=1.262;DP=147;FS=6.239;MLEAC=1;MLEAF=0.500;MQ=51.61;MQRankSum=-3.220;QD=15.18;ReadPosRankSum=1.500;SOR=1.184	GT:AD:DP:GQ:PL	0/1:89,58:147:99:2259,0,3637
NOT_SCAFFOLDED_NGS_utg23389|quiver|pilon	26656	.	G	A	2115.77	PASS	AC=1;AF=0.500;AN=2;BaseQRankSum=0.508;ClippingRankSum=2.283;DP=149;FS=4.018;MLEAC=1;MLEAF=0.500;MQ=52.94;MQRankSum=-3.506;QD=14.20;ReadPosRankSum=1.388;SOR=1.070	GT:AD:DP:GQ:PL	0/1:91,58:149:99:2144,0,3572
NOT_SCAFFOLDED_NGS_utg23389|quiver|pilon	26686	.	C	T	251.77	PASS	AC=1;AF=0.500;AN=2;BaseQRankSum=0.822;ClippingRankSum=-0.857;DP=164;FS=0.000;MLEAC=1;MLEAF=0.500;MQ=53.60;MQRankSum=-4.138;QD=1.54;ReadPosRankSum=0.445;SOR=0.683	GT:AD:DP:GQ:PL	0/1:144,20:164:99:280,0,5636
NOT_SCAFFOLDED_NGS_utg23389|quiver|pilon	26708	.	C	G	681.77	PASS	AC=1;AF=0.500;AN=2;BaseQRankSum=1.671;ClippingRankSum=0.041;DP=166;FS=5.302;MLEAC=1;MLEAF=0.500;MQ=54.14;MQRankSum=-7.786;QD=4.11;ReadPosRankSum=1.128;SOR=1.302	GT:AD:DP:GQ:PL	0/1:138,28:166:99:710,0,4848
NOT_SCAFFOLDED_NGS_utg23389|quiver|pilon	26716	.	G	A	293.77	PASS	AC=1;AF=0.500;AN=2;BaseQRankSum=-0.519;ClippingRankSum=0.708;DP=162;FS=6.377;MLEAC=1;MLEAF=0.500;MQ=54.60;MQRankSum=2.224;QD=1.81;ReadPosRankSum=3.386;SOR=0.430	GT:AD:DP:GQ:PL	0/1:141,21:162:99:322,0,5067
NOT_SCAFFOLDED_NGS_utg23389|quiver|pilon	26755	.	C	T	1182.77	PASS	AC=1;AF=0.500;AN=2;BaseQRankSum=1.215;ClippingRankSum=1.252;DP=181;FS=0.000;MLEAC=1;MLEAF=0.500;MQ=55.16;MQRankSum=2.798;QD=6.53;ReadPosRankSum=3.478;SOR=0.684	GT:AD:DP:GQ:PL	0/1:138,43:181:99:1211,0,4706
NOT_SCAFFOLDED_NGS_utg23389|quiver|pilon	26795	.	C	T	171.77	LowQD	AC=1;AF=0.500;AN=2;BaseQRankSum=0.724;ClippingRankSum=0.430;DP=173;FS=1.961;MLEAC=1;MLEAF=0.500;MQ=52.55;MQRankSum=-1.156;QD=0.99;ReadPosRankSum=0.140;SOR=0.822	GT:AD:DP:GQ:PL	0/1:153,20:173:99:200,0,5683
NOT_SCAFFOLDED_NGS_utg23389|quiver|pilon	26799	.	A	G	1644.77	PASS	AC=1;AF=0.500;AN=2;BaseQRankSum=0.420;ClippingRankSum=-0.276;DP=167;FS=7.081;MLEAC=1;MLEAF=0.500;MQ=52.03;MQRankSum=1.277;QD=9.85;ReadPosRankSum=1.548;SOR=1.217	GT:AD:DP:GQ:PL	0/1:108,59:167:99:1673,0,3576
NOT_SCAFFOLDED_NGS_utg23389|quiver|pilon	26813	.	G	T	537.77	PASS	AC=1;AF=0.500;AN=2;BaseQRankSum=0.277;ClippingRankSum=-0.412;DP=155;FS=4.085;MLEAC=1;MLEAF=0.500;MQ=50.04;MQRankSum=0.909;QD=3.47;ReadPosRankSum=-0.709;SOR=0.357	GT:AD:DP:GQ:PL	0/1:127,28:155:99:566,0,4282
NOT_SCAFFOLDED_NGS_utg23389|quiver|pilon	26838	.	G	C	475.77	PASS	AC=1;AF=0.500;AN=2;BaseQRankSum=1.753;ClippingRankSum=-0.594;DP=139;FS=0.000;MLEAC=1;MLEAF=0.500;MQ=44.90;MQRankSum=-0.956;QD=3.42;ReadPosRankSum=0.744;SOR=0.588	GT:AD:DP:GQ:PL	0/1:115,24:139:99:504,0,3867
NOT_SCAFFOLDED_NGS_utg23389|quiver|pilon	26881	.	C	T	681.77	PASS	AC=1;AF=0.500;AN=2;BaseQRankSum=0.958;ClippingRankSum=0.938;DP=87;FS=0.000;MLEAC=1;MLEAF=0.500;MQ=39.60;MQRankSum=0.515;QD=7.84;ReadPosRankSum=0.409;SOR=0.705	GT:AD:DP:GQ:PL	0/1:64,23:87:99:710,0,2441
NOT_SCAFFOLDED_NGS_utg23389|quiver|pilon	26924	.	T	C	477.77	PASS	AC=1;AF=0.500;AN=2;BaseQRankSum=1.782;ClippingRankSum=0.725;DP=59;FS=0.000;MLEAC=1;MLEAF=0.500;MQ=39.26;MQRankSum=0.622;QD=8.10;ReadPosRankSum=1.475;SOR=0.607	GT:AD:DP:GQ:PL	0/1:43,16:59:99:506,0,1637
NOT_SCAFFOLDED_NGS_utg23389|quiver|pilon	26971	.	C	A	472.77	PASS	AC=1;AF=0.500;AN=2;BaseQRankSum=1.485;ClippingRankSum=-0.663;DP=72;FS=18.170;MLEAC=1;MLEAF=0.500;MQ=39.66;MQRankSum=0.119;QD=6.57;ReadPosRankSum=1.657;SOR=3.919	GT:AD:DP:GQ:PL	0/1:55,17:72:99:501,0,2000
NOT_SCAFFOLDED_NGS_utg23389|quiver|pilon	27056	.	T	G	210.77	PASS	AC=1;AF=0.500;AN=2;BaseQRankSum=1.057;ClippingRankSum=0.461;DP=111;FS=2.452;MLEAC=1;MLEAF=0.500;MQ=47.24;MQRankSum=0.807;QD=1.90;ReadPosRankSum=2.790;SOR=1.079	GT:AD:DP:GQ:PL	0/1:96,15:111:99:239,0,3119
NOT_SCAFFOLDED_NGS_utg23389|quiver|pilon	27107	.	G	A	265.77	PASS	AC=1;AF=0.500;AN=2;BaseQRankSum=-0.588;ClippingRankSum=-0.288;DP=82;FS=4.118;MLEAC=1;MLEAF=0.500;MQ=42.91;MQRankSum=-0.144;QD=3.24;ReadPosRankSum=0.024;SOR=0.518	GT:AD:DP:GQ:PL	0/1:67,15:82:99:294,0,2281
NOT_SCAFFOLDED_NGS_utg23389|quiver|pilon	27131	.	T	C	64.77	LowQD	AC=1;AF=0.500;AN=2;BaseQRankSum=-0.020;ClippingRankSum=0.484;DP=68;FS=1.516;MLEAC=1;MLEAF=0.500;MQ=39.51;MQRankSum=0.202;QD=0.95;ReadPosRankSum=1.029;SOR=0.871	GT:AD:DP:GQ:PL	0/1:61,7:68:93:93,0,2255
NOT_SCAFFOLDED_NGS_utg23389|quiver|pilon	27172	.	T	A	736.77	PASS	AC=1;AF=0.500;AN=2;BaseQRankSum=2.347;ClippingRankSum=0.005;DP=83;FS=30.340;MLEAC=1;MLEAF=0.500;MQ=47.17;MQRankSum=1.950;QD=8.88;ReadPosRankSum=0.839;SOR=3.781	GT:AD:DP:GQ:PL	0/1:58,25:83:99:765,0,2110
NOT_SCAFFOLDED_NGS_utg23389|quiver|pilon	27174	.	T	C	678.77	PASS	AC=1;AF=0.500;AN=2;BaseQRankSum=0.738;ClippingRankSum=-0.361;DP=84;FS=9.164;MLEAC=1;MLEAF=0.500;MQ=47.34;MQRankSum=-0.520;QD=8.08;ReadPosRankSum=0.411;SOR=0.178	GT:AD:DP:GQ:PL	0/1:60,24:84:99:707,0,2205
NOT_SCAFFOLDED_NGS_utg23389|quiver|pilon	27219	.	T	C	57.77	LowQD	AC=1;AF=0.500;AN=2;BaseQRankSum=1.590;ClippingRankSum=0.878;DP=120;FS=7.081;MLEAC=1;MLEAF=0.500;MQ=50.49;MQRankSum=-4.401;QD=0.48;ReadPosRankSum=1.951;SOR=0.854	GT:AD:DP:GQ:PL	0/1:110,10:120:86:86,0,4570
NOT_SCAFFOLDED_NGS_utg23389|quiver|pilon	27220	.	A	C	57.77	LowQD	AC=1;AF=0.500;AN=2;BaseQRankSum=3.568;ClippingRankSum=-0.177;DP=119;FS=5.025;MLEAC=1;MLEAF=0.500;MQ=50.59;MQRankSum=-4.459;QD=0.49;ReadPosRankSum=2.016;SOR=0.872	GT:AD:DP:GQ:PL	0/1:109,10:119:86:86,0,4570
NOT_SCAFFOLDED_NGS_utg23389|quiver|pilon	27311	.	T	C	600.77	SnpCluster	AC=1;AF=0.500;AN=2;BaseQRankSum=0.413;ClippingRankSum=0.105;DP=88;FS=8.885;MLEAC=1;MLEAF=0.500;MQ=40.76;MQRankSum=-0.682;QD=6.83;ReadPosRankSum=-0.702;SOR=1.307	GT:AD:DP:GQ:PL	0/1:68,20:88:99:629,0,2875
NOT_SCAFFOLDED_NGS_utg23389|quiver|pilon	27312	.	T	C	844.77	SnpCluster	AC=1;AF=0.500;AN=2;BaseQRankSum=0.198;ClippingRankSum=1.249;DP=90;FS=0.906;MLEAC=1;MLEAF=0.500;MQ=41.05;MQRankSum=-1.018;QD=9.39;ReadPosRankSum=0.313;SOR=0.525	GT:AD:DP:GQ:PL	0/1:60,26:86:99:873,0,2426
NOT_SCAFFOLDED_NGS_utg23389|quiver|pilon	27315	.	C	T	126.77	LowQD;SnpCluster	AC=1;AF=0.500;AN=2;BaseQRankSum=1.180;ClippingRankSum=-0.611;DP=97;FS=0.000;MLEAC=1;MLEAF=0.500;MQ=40.90;MQRankSum=-0.362;QD=1.31;ReadPosRankSum=1.347;SOR=0.836	GT:AD:DP:GQ:PL	0/1:87,10:97:99:155,0,3613
NOT_SCAFFOLDED_NGS_utg23389|quiver|pilon	27382	.	AGT	A	35.73	LowQD;LowQual	AC=1;AF=0.500;AN=2;BaseQRankSum=1.400;ClippingRankSum=0.534;DP=307;FS=16.351;MLEAC=1;MLEAF=0.500;MQ=49.09;MQRankSum=-4.987;QD=0.12;ReadPosRankSum=-1.341;SOR=2.350	GT:AD:DP:GQ:PL	0/1:226,25:251:73:73,0,8900
NOT_SCAFFOLDED_NGS_utg23389|quiver|pilon	27389	.	G	GTA	538.73	SnpCluster	AC=1;AF=0.500;AN=2;BaseQRankSum=-0.920;ClippingRankSum=0.723;DP=299;FS=8.587;MLEAC=1;MLEAF=0.500;MQ=49.06;MQRankSum=6.685;QD=1.80;ReadPosRankSum=2.240;SOR=0.292	GT:AD:DP:GQ:PL	0/1:227,40:267:99:576,0,9428
NOT_SCAFFOLDED_NGS_utg23389|quiver|pilon	27395	.	G	GTA	1057.73	SnpCluster	AC=1;AF=0.500;AN=2;BaseQRankSum=0.461;ClippingRankSum=0.688;DP=309;FS=0.000;MLEAC=1;MLEAF=0.500;MQ=49.36;MQRankSum=-1.000;QD=3.42;ReadPosRankSum=1.576;SOR=0.678	GT:AD:DP:GQ:PL	0/1:211,53:264:99:1095,0,8272
NOT_SCAFFOLDED_NGS_utg23389|quiver|pilon	27399	.	G	A	181.77	LowQD;SnpCluster	AC=1;AF=0.500;AN=2;BaseQRankSum=2.736;ClippingRankSum=-1.106;DP=319;FS=57.491;MLEAC=1;MLEAF=0.500;MQ=49.44;MQRankSum=-5.377;QD=0.57;ReadPosRankSum=2.270;SOR=5.947	GT:AD:DP:GQ:PL	0/1:249,29:278:99:210,0,9630
NOT_SCAFFOLDED_NGS_utg23389|quiver|pilon	27405	.	G	GTGTGTT	767.73	SnpCluster	AC=1;AF=0.500;AN=2;BaseQRankSum=-2.079;ClippingRankSum=0.132;DP=320;FS=13.233;MLEAC=1;MLEAF=0.500;MQ=49.50;MQRankSum=-0.021;QD=2.40;ReadPosRankSum=-0.066;SOR=0.306	GT:AD:DP:GQ:PL	0/1:261,42:303:99:805,0,10200
NOT_SCAFFOLDED_NGS_utg23389|quiver|pilon	27407	.	G	GCA	461.73	LowQD;SnpCluster	AC=1;AF=0.500;AN=2;BaseQRankSum=0.159;ClippingRankSum=-0.983;DP=320;FS=2.227;MLEAC=1;MLEAF=0.500;MQ=49.37;MQRankSum=7.348;QD=1.44;ReadPosRankSum=4.485;SOR=0.513	GT:AD:DP:GQ:PL	0/1:251,40:291:99:499,0,10580
NOT_SCAFFOLDED_NGS_utg23389|quiver|pilon	27417	.	GCA	G	1033.73	PASS	AC=1;AF=0.500;AN=2;BaseQRankSum=2.483;ClippingRankSum=-1.356;DP=321;FS=0.000;MLEAC=1;MLEAF=0.500;MQ=48.66;MQRankSum=6.628;QD=3.22;ReadPosRankSum=3.105;SOR=0.639	GT:AD:DP:GQ:PL	0/1:236,44:280:99:1071,0,9974
NOT_SCAFFOLDED_NGS_utg23389|quiver|pilon	27577	.	C	T	437.77	PASS	AC=1;AF=0.500;AN=2;BaseQRankSum=-0.033;ClippingRankSum=0.461;DP=97;FS=12.646;MLEAC=1;MLEAF=0.500;MQ=46.27;MQRankSum=-1.667;QD=4.51;ReadPosRankSum=0.385;SOR=0.099	GT:AD:DP:GQ:PL	0/1:77,18:95:99:466,0,2775
NOT_SCAFFOLDED_NGS_utg23389|quiver|pilon	27629	.	C	T	166.77	PASS	AC=1;AF=0.500;AN=2;BaseQRankSum=-0.382;ClippingRankSum=-0.739;DP=29;FS=0.000;MLEAC=1;MLEAF=0.500;MQ=38.47;MQRankSum=0.688;QD=5.75;ReadPosRankSum=-0.535;SOR=0.223	GT:AD:DP:GQ:PL	0/1:22,7:29:99:195,0,841
NOT_SCAFFOLDED_NGS_utg23389|quiver|pilon	27691	.	G	A	244.77	PASS	AC=1;AF=0.500;AN=2;BaseQRankSum=-0.979;ClippingRankSum=-0.152;DP=31;FS=16.836;MLEAC=1;MLEAF=0.500;MQ=37.32;MQRankSum=1.806;QD=7.90;ReadPosRankSum=0.675;SOR=3.033	GT:AD:DP:GQ:PL	0/1:22,9:31:99:273,0,802
NOT_SCAFFOLDED_NGS_utg23389|quiver|pilon	27816	.	T	A	709.77	PASS	AC=1;AF=0.500;AN=2;BaseQRankSum=0.018;ClippingRankSum=-0.572;DP=71;FS=4.778;MLEAC=1;MLEAF=0.500;MQ=44.14;MQRankSum=-4.207;QD=10.00;ReadPosRankSum=1.138;SOR=0.774	GT:AD:DP:GQ:PL	0/1:46,25:71:99:738,0,1522
NOT_SCAFFOLDED_NGS_utg23389|quiver|pilon	27829	.	C	CT	1836.75	PASS	AC=1;AF=0.500;AN=2;BaseQRankSum=2.660;ClippingRankSum=-0.293;DP=63;FS=6.201;MLEAC=1;MLEAF=0.500;MQ=43.24;MQRankSum=2.731;QD=29.15;ReadPosRankSum=3.176;SOR=0.595	GT:AD:DP:GQ:PL	0/1:7,52:59:24:1874,0,24
NOT_SCAFFOLDED_NGS_utg23389|quiver|pilon	27833	.	C	T	145.77	PASS	AC=1;AF=0.500;AN=2;BaseQRankSum=1.721;ClippingRankSum=1.300;DP=56;FS=3.461;MLEAC=1;MLEAF=0.500;MQ=43.91;MQRankSum=-1.815;QD=2.60;ReadPosRankSum=1.744;SOR=1.053	GT:AD:DP:GQ:PL	0/1:48,8:56:99:174,0,1798
NOT_SCAFFOLDED_NGS_utg23389|quiver|pilon	27842	.	G	T	1684.77	PASS	AC=1;AF=0.500;AN=2;BaseQRankSum=1.485;ClippingRankSum=-0.574;DP=48;FS=11.775;MLEAC=1;MLEAF=0.500;MQ=43.98;MQRankSum=1.215;QD=26.79;ReadPosRankSum=2.599;SOR=0.036	GT:AD:DP:GQ:PL	0/1:5,43:48:28:1713,0,28
NOT_SCAFFOLDED_NGS_utg23389|quiver|pilon	27857	.	T	G	600.77	PASS	AC=1;AF=0.500;AN=2;BaseQRankSum=-0.678;ClippingRankSum=-0.172;DP=45;FS=4.364;MLEAC=1;MLEAF=0.500;MQ=41.89;MQRankSum=-3.068;QD=13.35;ReadPosRankSum=0.448;SOR=1.221	GT:AD:DP:GQ:PL	0/1:26,19:45:99:629,0,884
NOT_SCAFFOLDED_NGS_utg23389|quiver|pilon	28010	.	C	CT	1441.73	PASS	AC=1;AF=0.500;AN=2;BaseQRankSum=1.819;ClippingRankSum=-0.903;DP=93;FS=1.707;MLEAC=1;MLEAF=0.500;MQ=52.15;MQRankSum=-2.610;QD=15.50;ReadPosRankSum=2.891;SOR=0.890	GT:AD:DP:GQ:PL	0/1:40,49:89:99:1479,0,1158
NOT_SCAFFOLDED_NGS_utg23389|quiver|pilon	28088	.	C	CT	546.73	PASS	AC=1;AF=0.500;AN=2;BaseQRankSum=-1.232;ClippingRankSum=0.190;DP=54;FS=2.488;MLEAC=1;MLEAF=0.500;MQ=44.64;MQRankSum=-3.876;QD=10.12;ReadPosRankSum=0.431;SOR=0.409	GT:AD:DP:GQ:PL	0/1:26,23:49:99:584,0,672
NOT_SCAFFOLDED_NGS_utg23389|quiver|pilon	28124	.	T	C	569.77	PASS	AC=1;AF=0.500;AN=2;BaseQRankSum=-0.533;ClippingRankSum=0.046;DP=37;FS=3.103;MLEAC=1;MLEAF=0.500;MQ=38.91;MQRankSum=-0.442;QD=15.40;ReadPosRankSum=0.960;SOR=2.206	GT:AD:DP:GQ:PL	0/1:20,17:37:99:598,0,728
NOT_SCAFFOLDED_NGS_utg23389|quiver|pilon	28198	.	A	C	371.77	PASS	AC=1;AF=0.500;AN=2;BaseQRankSum=-0.285;ClippingRankSum=-1.728;DP=36;FS=3.511;MLEAC=1;MLEAF=0.500;MQ=38.08;MQRankSum=1.594;QD=10.33;ReadPosRankSum=-0.856;SOR=0.216	GT:AD:DP:GQ:PL	0/1:24,12:36:99:400,0,884
NOT_SCAFFOLDED_NGS_utg23389|quiver|pilon	28238	.	CGTT	C	260.73	PASS	AC=1;AF=0.500;AN=2;BaseQRankSum=1.755;ClippingRankSum=-1.944;DP=36;FS=0.000;MLEAC=1;MLEAF=0.500;MQ=38.51;MQRankSum=0.094;QD=7.24;ReadPosRankSum=0.547;SOR=0.256	GT:AD:DP:GQ:PL	0/1:26,9:35:99:298,0,1065
NOT_SCAFFOLDED_NGS_utg23389|quiver|pilon	28241	.	T	A	494.77	PASS	AC=1;AF=0.500;AN=2;BaseQRankSum=-2.239;ClippingRankSum=0.724;DP=36;FS=2.590;MLEAC=1;MLEAF=0.500;MQ=38.51;MQRankSum=0.455;QD=13.74;ReadPosRankSum=2.509;SOR=0.157	GT:AD:DP:GQ:PL	0/1:21,14:35:99:523,0,803
NOT_SCAFFOLDED_NGS_utg23389|quiver|pilon	28251	.	G	A	583.77	PASS	AC=1;AF=0.500;AN=2;BaseQRankSum=-0.051;ClippingRankSum=1.744;DP=26;FS=0.000;MLEAC=1;MLEAF=0.500;MQ=38.72;MQRankSum=0.359;QD=22.45;ReadPosRankSum=2.149;SOR=0.693	GT:AD:DP:GQ:PL	0/1:13,13:26:99:612,0,681
NOT_SCAFFOLDED_NGS_utg23389|quiver|pilon	28261	.	T	C	623.77	PASS	AC=1;AF=0.500;AN=2;BaseQRankSum=0.413;ClippingRankSum=-0.482;DP=34;FS=10.683;MLEAC=1;MLEAF=0.500;MQ=38.44;MQRankSum=3.892;QD=18.35;ReadPosRankSum=2.687;SOR=3.242	GT:AD:DP:GQ:PL	0/1:17,17:34:99:652,0,582
NOT_SCAFFOLDED_NGS_utg23389|quiver|pilon	28287	.	C	G	294.77	PASS	AC=1;AF=0.500;AN=2;BaseQRankSum=1.079;ClippingRankSum=-0.181;DP=76;FS=0.000;MLEAC=1;MLEAF=0.500;MQ=48.35;MQRankSum=-0.543;QD=3.88;ReadPosRankSum=1.521;SOR=0.622	GT:AD:DP:GQ:PL	0/1:62,14:76:99:323,0,2195
NOT_SCAFFOLDED_NGS_utg23389|quiver|pilon	28328	.	ATC	A	1988.73	PASS	AC=1;AF=0.500;AN=2;BaseQRankSum=1.255;ClippingRankSum=-1.079;DP=154;FS=1.438;MLEAC=1;MLEAF=0.500;MQ=48.11;MQRankSum=-1.285;QD=12.91;ReadPosRankSum=1.043;SOR=0.532	GT:AD:DP:GQ:PL	0/1:96,56:152:99:2026,0,3850
NOT_SCAFFOLDED_NGS_utg23389|quiver|pilon	28342	.	T	C	1501.77	PASS	AC=1;AF=0.500;AN=2;BaseQRankSum=-0.379;ClippingRankSum=0.020;DP=181;FS=6.705;MLEAC=1;MLEAF=0.500;MQ=46.92;MQRankSum=0.737;QD=8.30;ReadPosRankSum=0.899;SOR=0.325	GT:AD:DP:GQ:PL	0/1:128,53:181:99:1530,0,4662
NOT_SCAFFOLDED_NGS_utg23389|quiver|pilon	28429	.	G	T	333.77	PASS	AC=1;AF=0.500;AN=2;BaseQRankSum=0.834;ClippingRankSum=1.308;DP=120;FS=0.000;MLEAC=1;MLEAF=0.500;MQ=38.58;MQRankSum=1.006;QD=2.78;ReadPosRankSum=1.668;SOR=0.538	GT:AD:DP:GQ:PL	0/1:101,19:120:99:362,0,3475
NOT_SCAFFOLDED_NGS_utg23389|quiver|pilon	28461	.	A	G	752.77	PASS	AC=1;AF=0.500;AN=2;BaseQRankSum=3.697;ClippingRankSum=2.498;DP=89;FS=0.000;MLEAC=1;MLEAF=0.500;MQ=39.35;MQRankSum=-0.248;QD=8.46;ReadPosRankSum=0.380;SOR=0.806	GT:AD:DP:GQ:PL	0/1:66,23:89:99:781,0,2730
NOT_SCAFFOLDED_NGS_utg23389|quiver|pilon	28463	.	T	G	38.77	LowQD;LowQual	AC=1;AF=0.500;AN=2;BaseQRankSum=1.442;ClippingRankSum=2.058;DP=89;FS=10.517;MLEAC=1;MLEAF=0.500;MQ=39.23;MQRankSum=0.136;QD=0.44;ReadPosRankSum=1.241;SOR=0.022	GT:AD:DP:GQ:PL	0/1:81,8:89:67:67,0,3159
NOT_SCAFFOLDED_NGS_utg23389|quiver|pilon	28473	.	C	A	755.77	PASS	AC=1;AF=0.500;AN=2;BaseQRankSum=-0.553;ClippingRankSum=0.958;DP=87;FS=0.000;MLEAC=1;MLEAF=0.500;MQ=39.08;MQRankSum=-0.265;QD=8.69;ReadPosRankSum=0.380;SOR=0.705	GT:AD:DP:GQ:PL	0/1:64,23:87:99:784,0,2657
NOT_SCAFFOLDED_NGS_utg23389|quiver|pilon	28501	.	C	G	204.77	PASS	AC=1;AF=0.500;AN=2;BaseQRankSum=1.760;ClippingRankSum=0.436;DP=90;FS=10.093;MLEAC=1;MLEAF=0.500;MQ=39.24;MQRankSum=-0.180;QD=2.28;ReadPosRankSum=0.319;SOR=2.448	GT:AD:DP:GQ:PL	0/1:76,13:89:99:233,0,2998
NOT_SCAFFOLDED_NGS_utg23389|quiver|pilon	28536	.	C	A	248.77	PASS	AC=1;AF=0.500;AN=2;BaseQRankSum=-1.247;ClippingRankSum=-0.355;DP=73;FS=0.000;MLEAC=1;MLEAF=0.500;MQ=39.06;MQRankSum=0.839;QD=3.41;ReadPosRankSum=0.975;SOR=0.755	GT:AD:DP:GQ:PL	0/1:60,12:72:99:277,0,2617
NOT_SCAFFOLDED_NGS_utg23389|quiver|pilon	28559	.	G	C	462.77	PASS	AC=1;AF=0.500;AN=2;BaseQRankSum=0.702;ClippingRankSum=-1.031;DP=75;FS=0.000;MLEAC=1;MLEAF=0.500;MQ=39.23;MQRankSum=0.677;QD=6.17;ReadPosRankSum=-0.993;SOR=0.631	GT:AD:DP:GQ:PL	0/1:58,17:75:99:491,0,2400
NOT_SCAFFOLDED_NGS_utg23389|quiver|pilon	28602	.	A	G	1588.77	PASS	AC=1;AF=0.500;AN=2;BaseQRankSum=4.045;ClippingRankSum=-1.765;DP=102;FS=9.089;MLEAC=1;MLEAF=0.500;MQ=45.23;MQRankSum=-0.118;QD=15.58;ReadPosRankSum=1.167;SOR=1.785	GT:AD:DP:GQ:PL	0/1:56,46:102:99:1617,0,1809
NOT_SCAFFOLDED_NGS_utg23389|quiver|pilon	28695	.	G	C	1377.77	PASS	AC=1;AF=0.500;AN=2;BaseQRankSum=-0.356;ClippingRankSum=-0.092;DP=181;FS=0.611;MLEAC=1;MLEAF=0.500;MQ=52.28;MQRankSum=1.511;QD=7.61;ReadPosRankSum=1.651;SOR=0.624	GT:AD:DP:GQ:PL	0/1:129,51:180:99:1406,0,4620
NOT_SCAFFOLDED_NGS_utg23389|quiver|pilon	28702	.	G	A	1213.77	PASS	AC=1;AF=0.500;AN=2;BaseQRankSum=1.502;ClippingRankSum=0.295;DP=179;FS=0.000;MLEAC=1;MLEAF=0.500;MQ=51.68;MQRankSum=-0.826;QD=6.78;ReadPosRankSum=0.489;SOR=0.725	GT:AD:DP:GQ:PL	0/1:139,39:178:99:1242,0,5097
NOT_SCAFFOLDED_NGS_utg23389|quiver|pilon	28718	.	T	C	922.77	PASS	AC=1;AF=0.500;AN=2;BaseQRankSum=2.114;ClippingRankSum=-2.669;DP=176;FS=2.382;MLEAC=1;MLEAF=0.500;MQ=51.43;MQRankSum=-1.387;QD=5.24;ReadPosRankSum=0.393;SOR=0.484	GT:AD:DP:GQ:PL	0/1:138,37:175:99:951,0,5003
NOT_SCAFFOLDED_NGS_utg23389|quiver|pilon	28721	.	C	A	398.77	PASS	AC=1;AF=0.500;AN=2;BaseQRankSum=-2.703;ClippingRankSum=-0.126;DP=179;FS=11.697;MLEAC=1;MLEAF=0.500;MQ=51.14;MQRankSum=-0.286;QD=2.23;ReadPosRankSum=1.723;SOR=1.792	GT:AD:DP:GQ:PL	0/1:148,30:178:99:427,0,5623
NOT_SCAFFOLDED_NGS_utg23389|quiver|pilon	28730	.	T	C	1184.77	PASS	AC=1;AF=0.500;AN=2;BaseQRankSum=0.480;ClippingRankSum=1.048;DP=176;FS=1.389;MLEAC=1;MLEAF=0.500;MQ=50.82;MQRankSum=-3.135;QD=6.73;ReadPosRankSum=-0.518;SOR=0.566	GT:AD:DP:GQ:PL	0/1:132,43:175:99:1213,0,4779
NOT_SCAFFOLDED_NGS_utg23389|quiver|pilon	28738	.	G	A	387.77	SnpCluster	AC=1;AF=0.500;AN=2;BaseQRankSum=-1.284;ClippingRankSum=-1.444;DP=171;FS=0.000;MLEAC=1;MLEAF=0.500;MQ=50.13;MQRankSum=-0.385;QD=2.27;ReadPosRankSum=2.909;SOR=0.590	GT:AD:DP:GQ:PL	0/1:150,20:170:99:416,0,6529
NOT_SCAFFOLDED_NGS_utg23389|quiver|pilon	28746	.	C	T	456.77	SnpCluster	AC=1;AF=0.500;AN=2;BaseQRankSum=1.223;ClippingRankSum=0.203;DP=169;FS=0.839;MLEAC=1;MLEAF=0.500;MQ=49.91;MQRankSum=0.065;QD=2.70;ReadPosRankSum=1.555;SOR=0.787	GT:AD:DP:GQ:PL	0/1:145,23:168:99:485,0,6078
NOT_SCAFFOLDED_NGS_utg23389|quiver|pilon	28747	.	T	C	2470.77	SnpCluster	AC=1;AF=0.500;AN=2;BaseQRankSum=1.509;ClippingRankSum=1.029;DP=165;FS=0.591;MLEAC=1;MLEAF=0.500;MQ=49.81;MQRankSum=-2.798;QD=14.97;ReadPosRankSum=0.656;SOR=0.599	GT:AD:DP:GQ:PL	0/1:95,69:164:99:2499,0,3122
NOT_SCAFFOLDED_NGS_utg23389|quiver|pilon	28760	.	T	A	945.77	PASS	AC=1;AF=0.500;AN=2;BaseQRankSum=1.585;ClippingRankSum=0.087;DP=148;FS=1.584;MLEAC=1;MLEAF=0.500;MQ=49.25;MQRankSum=-3.003;QD=6.39;ReadPosRankSum=2.646;SOR=0.509	GT:AD:DP:GQ:PL	0/1:108,35:143:99:974,0,4518
NOT_SCAFFOLDED_NGS_utg23389|quiver|pilon	28767	.	C	T	1190.77	PASS	AC=1;AF=0.500;AN=2;BaseQRankSum=0.303;ClippingRankSum=-0.885;DP=141;FS=0.722;MLEAC=1;MLEAF=0.500;MQ=48.56;MQRankSum=-2.349;QD=8.45;ReadPosRankSum=2.203;SOR=0.599	GT:AD:DP:GQ:PL	0/1:100,37:137:99:1219,0,4194
NOT_SCAFFOLDED_NGS_utg23389|quiver|pilon	28806	.	C	T	30.77	LowQD;LowQual;SnpCluster	AC=1;AF=0.500;AN=2;BaseQRankSum=-0.597;ClippingRankSum=2.262;DP=149;FS=2.331;MLEAC=1;MLEAF=0.500;MQ=50.44;MQRankSum=-2.688;QD=0.21;ReadPosRankSum=1.093;SOR=1.107	GT:AD:DP:GQ:PL	0/1:133,15:148:59:59,0,5119
NOT_SCAFFOLDED_NGS_utg23389|quiver|pilon	28807	.	G	A	1150.77	SnpCluster	AC=1;AF=0.500;AN=2;BaseQRankSum=-2.612;ClippingRankSum=0.102;DP=135;FS=5.824;MLEAC=1;MLEAF=0.500;MQ=50.92;MQRankSum=-2.759;QD=8.52;ReadPosRankSum=2.098;SOR=1.247	GT:AD:DP:GQ:PL	0/1:93,42:135:99:1179,0,3423
NOT_SCAFFOLDED_NGS_utg23389|quiver|pilon	28811	.	G	A	1334.77	SnpCluster	AC=1;AF=0.500;AN=2;BaseQRankSum=-2.635;ClippingRankSum=0.379;DP=128;FS=3.340;MLEAC=1;MLEAF=0.500;MQ=50.52;MQRankSum=-0.284;QD=10.43;ReadPosRankSum=1.996;SOR=0.999	GT:AD:DP:GQ:PL	0/1:83,45:128:99:1363,0,2981
NOT_SCAFFOLDED_NGS_utg23389|quiver|pilon	28897	.	G	A	422.77	PASS	AC=1;AF=0.500;AN=2;BaseQRankSum=0.889;ClippingRankSum=-0.493;DP=157;FS=5.467;MLEAC=1;MLEAF=0.500;MQ=52.43;MQRankSum=-2.913;QD=2.69;ReadPosRankSum=1.126;SOR=1.249	GT:AD:DP:GQ:PL	0/1:131,25:156:99:451,0,4959
NOT_SCAFFOLDED_NGS_utg23389|quiver|pilon	28907	.	T	C	2325.77	PASS	AC=1;AF=0.500;AN=2;BaseQRankSum=1.278;ClippingRankSum=-0.107;DP=149;FS=3.916;MLEAC=1;MLEAF=0.500;MQ=53.26;MQRankSum=-4.047;QD=15.61;ReadPosRankSum=2.120;SOR=0.452	GT:AD:DP:GQ:PL	0/1:77,66:143:99:2354,0,2289
NOT_SCAFFOLDED_NGS_utg23389|quiver|pilon	28949	.	C	A	338.77	PASS	AC=1;AF=0.500;AN=2;BaseQRankSum=-0.944;ClippingRankSum=0.855;DP=114;FS=0.996;MLEAC=1;MLEAF=0.500;MQ=49.46;MQRankSum=-2.815;QD=2.97;ReadPosRankSum=1.201;SOR=0.734	GT:AD:DP:GQ:PL	0/1:96,17:113:99:367,0,4029
NOT_SCAFFOLDED_NGS_utg23389|quiver|pilon	28972	.	A	G	415.77	PASS	AC=1;AF=0.500;AN=2;BaseQRankSum=0.826;ClippingRankSum=-1.213;DP=105;FS=3.689;MLEAC=1;MLEAF=0.500;MQ=45.77;MQRankSum=-3.481;QD=3.96;ReadPosRankSum=1.187;SOR=1.272	GT:AD:DP:GQ:PL	0/1:87,17:104:99:444,0,3746
NOT_SCAFFOLDED_NGS_utg23389|quiver|pilon	29007	.	G	A	141.77	PASS	AC=1;AF=0.500;AN=2;BaseQRankSum=-2.491;ClippingRankSum=-0.356;DP=83;FS=9.815;MLEAC=1;MLEAF=0.500;MQ=39.47;MQRankSum=0.074;QD=1.71;ReadPosRankSum=0.638;SOR=1.061	GT:AD:DP:GQ:PL	0/1:72,11:83:99:170,0,3016
NOT_SCAFFOLDED_NGS_utg23389|quiver|pilon	29012	.	T	C	287.77	PASS	AC=1;AF=0.500;AN=2;BaseQRankSum=0.113;ClippingRankSum=0.136;DP=85;FS=25.705;MLEAC=1;MLEAF=0.500;MQ=39.48;MQRankSum=-0.823;QD=3.39;ReadPosRankSum=1.179;SOR=2.227	GT:AD:DP:GQ:PL	0/1:71,14:85:99:316,0,2855
NOT_SCAFFOLDED_NGS_utg23389|quiver|pilon	29031	.	C	T	735.77	PASS	AC=1;AF=0.500;AN=2;BaseQRankSum=-0.442;ClippingRankSum=0.994;DP=103;FS=4.503;MLEAC=1;MLEAF=0.500;MQ=41.79;MQRankSum=0.825;QD=7.14;ReadPosRankSum=0.672;SOR=1.298	GT:AD:DP:GQ:PL	0/1:76,26:102:99:764,0,2976
NOT_SCAFFOLDED_NGS_utg23389|quiver|pilon	29042	.	T	C	596.77	PASS	AC=1;AF=0.500;AN=2;BaseQRankSum=-0.655;ClippingRankSum=0.051;DP=111;FS=0.000;MLEAC=1;MLEAF=0.500;MQ=43.25;MQRankSum=0.902;QD=5.38;ReadPosRankSum=0.127;SOR=0.664	GT:AD:DP:GQ:PL	0/1:82,28:110:99:625,0,3339
NOT_SCAFFOLDED_NGS_utg23389|quiver|pilon	29062	.	C	T	617.77	PASS	AC=1;AF=0.500;AN=2;BaseQRankSum=2.109;ClippingRankSum=1.215;DP=139;FS=0.000;MLEAC=1;MLEAF=0.500;MQ=47.91;MQRankSum=-2.366;QD=4.44;ReadPosRankSum=1.176;SOR=0.770	GT:AD:DP:GQ:PL	0/1:114,25:139:99:646,0,4953
NOT_SCAFFOLDED_NGS_utg23389|quiver|pilon	29085	.	G	A	873.77	PASS	AC=1;AF=0.500;AN=2;BaseQRankSum=1.658;ClippingRankSum=1.024;DP=164;FS=0.000;MLEAC=1;MLEAF=0.500;MQ=50.16;MQRankSum=-1.623;QD=5.33;ReadPosRankSum=0.514;SOR=0.751	GT:AD:DP:GQ:PL	0/1:137,27:164:99:902,0,5740
NOT_SCAFFOLDED_NGS_utg23389|quiver|pilon	29100	.	G	A	1355.77	SnpCluster	AC=1;AF=0.500;AN=2;BaseQRankSum=1.308;ClippingRankSum=0.148;DP=179;FS=6.422;MLEAC=1;MLEAF=0.500;MQ=50.40;MQRankSum=-0.657;QD=7.57;ReadPosRankSum=2.934;SOR=0.943	GT:AD:DP:GQ:PL	0/1:134,45:179:99:1384,0,5282
NOT_SCAFFOLDED_NGS_utg23389|quiver|pilon	29104	.	G	A	647.77	SnpCluster	AC=1;AF=0.500;AN=2;BaseQRankSum=0.554;ClippingRankSum=-1.395;DP=186;FS=4.693;MLEAC=1;MLEAF=0.500;MQ=50.28;MQRankSum=0.659;QD=3.48;ReadPosRankSum=2.990;SOR=0.866	GT:AD:DP:GQ:PL	0/1:154,32:186:99:676,0,5400
NOT_SCAFFOLDED_NGS_utg23389|quiver|pilon	29110	.	T	C	42.77	LowQD;LowQual;SnpCluster	AC=1;AF=0.500;AN=2;BaseQRankSum=0.373;ClippingRankSum=0.175;DP=187;FS=0.000;MLEAC=1;MLEAF=0.500;MQ=50.17;MQRankSum=-0.058;QD=0.23;ReadPosRankSum=2.374;SOR=0.755	GT:AD:DP:GQ:PL	0/1:167,19:186:71:71,0,5351
NOT_SCAFFOLDED_NGS_utg23389|quiver|pilon	29308	.	C	T	1858.77	PASS	AC=1;AF=0.500;AN=2;BaseQRankSum=0.078;ClippingRankSum=-0.728;DP=239;FS=3.276;MLEAC=1;MLEAF=0.500;MQ=56.80;MQRankSum=1.657;QD=7.78;ReadPosRankSum=0.484;SOR=0.926	GT:AD:DP:GQ:PL	0/1:172,67:239:99:1887,0,5707
NOT_SCAFFOLDED_NGS_utg23389|quiver|pilon	29349	.	G	A	1076.77	PASS	AC=1;AF=0.500;AN=2;BaseQRankSum=-1.597;ClippingRankSum=0.146;DP=267;FS=0.623;MLEAC=1;MLEAF=0.500;MQ=58.79;MQRankSum=-0.085;QD=4.03;ReadPosRankSum=-0.938;SOR=0.765	GT:AD:DP:GQ:PL	0/1:226,41:267:99:1105,0,9134
NOT_SCAFFOLDED_NGS_utg23389|quiver|pilon	29362	.	TAAAC	T	244.73	LowQD	AC=1;AF=0.500;AN=2;BaseQRankSum=-1.588;ClippingRankSum=-0.046;DP=268;FS=0.000;MLEAC=1;MLEAF=0.500;MQ=57.28;MQRankSum=0.564;QD=0.91;ReadPosRankSum=0.688;SOR=0.709	GT:AD:DP:GQ:PL	0/1:244,24:268:99:282,0,10161
NOT_SCAFFOLDED_NGS_utg23389|quiver|pilon	29399	.	G	C	342.77	PASS	AC=1;AF=0.500;AN=2;BaseQRankSum=2.624;ClippingRankSum=0.194;DP=192;FS=0.000;MLEAC=1;MLEAF=0.500;MQ=53.39;MQRankSum=1.119;QD=1.79;ReadPosRankSum=0.383;SOR=0.717	GT:AD:DP:GQ:PL	0/1:170,22:192:99:371,0,6661
NOT_SCAFFOLDED_NGS_utg23389|quiver|pilon	29421	.	G	C	265.77	PASS	AC=1;AF=0.500;AN=2;BaseQRankSum=0.667;ClippingRankSum=0.410;DP=136;FS=8.188;MLEAC=1;MLEAF=0.500;MQ=48.21;MQRankSum=-0.076;QD=1.95;ReadPosRankSum=0.153;SOR=0.133	GT:AD:DP:GQ:PL	0/1:121,15:136:99:294,0,5157
NOT_SCAFFOLDED_NGS_utg23389|quiver|pilon	29432	.	A	T	142.77	LowQD	AC=1;AF=0.500;AN=2;BaseQRankSum=-1.844;ClippingRankSum=-0.236;DP=112;FS=0.000;MLEAC=1;MLEAF=0.500;MQ=45.11;MQRankSum=-1.317;QD=1.27;ReadPosRankSum=1.208;SOR=0.570	GT:AD:DP:GQ:PL	0/1:99,13:112:99:171,0,3826
NOT_SCAFFOLDED_NGS_utg23389|quiver|pilon	29517	.	G	A	80.77	PASS	AC=1;AF=0.500;AN=2;BaseQRankSum=0.658;ClippingRankSum=-0.161;DP=51;FS=0.000;MLEAC=1;MLEAF=0.500;MQ=39.21;MQRankSum=-0.570;QD=1.58;ReadPosRankSum=-1.009;SOR=0.926	GT:AD:DP:GQ:PL	0/1:45,6:51:99:109,0,1779
NOT_SCAFFOLDED_NGS_utg23389|quiver|pilon	29566	.	T	A	501.77	PASS	AC=1;AF=0.500;AN=2;BaseQRankSum=1.598;ClippingRankSum=-0.475;DP=53;FS=0.000;MLEAC=1;MLEAF=0.500;MQ=39.04;MQRankSum=1.753;QD=9.47;ReadPosRankSum=0.048;SOR=0.602	GT:AD:DP:GQ:PL	0/1:37,16:53:99:530,0,1378
NOT_SCAFFOLDED_NGS_utg23389|quiver|pilon	29598	.	C	G	50.77	LowQD	AC=1;AF=0.500;AN=2;BaseQRankSum=0.691;ClippingRankSum=1.534;DP=63;FS=0.000;MLEAC=1;MLEAF=0.500;MQ=39.58;MQRankSum=0.293;QD=0.81;ReadPosRankSum=0.293;SOR=0.132	GT:AD:DP:GQ:PL	0/1:57,6:63:79:79,0,2359
NOT_SCAFFOLDED_NGS_utg23389|quiver|pilon	29626	.	T	C	112.77	LowQD	AC=1;AF=0.500;AN=2;BaseQRankSum=0.515;ClippingRankSum=0.764;DP=98;FS=0.000;MLEAC=1;MLEAF=0.500;MQ=43.64;MQRankSum=1.349;QD=1.15;ReadPosRankSum=-0.146;SOR=0.631	GT:AD:DP:GQ:PL	0/1:86,12:98:99:141,0,3234
NOT_SCAFFOLDED_NGS_utg23389|quiver|pilon	29643	.	C	T	505.77	PASS	AC=1;AF=0.500;AN=2;BaseQRankSum=2.057;ClippingRankSum=-0.493;DP=117;FS=6.761;MLEAC=1;MLEAF=0.500;MQ=45.81;MQRankSum=-4.820;QD=4.32;ReadPosRankSum=0.990;SOR=1.543	GT:AD:DP:GQ:PL	0/1:96,20:116:99:534,0,3469
NOT_SCAFFOLDED_NGS_utg23389|quiver|pilon	29646	.	C	A	88.77	LowQD	AC=1;AF=0.500;AN=2;BaseQRankSum=0.954;ClippingRankSum=0.808;DP=119;FS=2.517;MLEAC=1;MLEAF=0.500;MQ=45.77;MQRankSum=-0.284;QD=0.75;ReadPosRankSum=0.215;SOR=1.082	GT:AD:DP:GQ:PL	0/1:105,13:118:99:117,0,4334
NOT_SCAFFOLDED_NGS_utg23389|quiver|pilon	29656	.	A	C	1261.77	PASS	AC=1;AF=0.500;AN=2;BaseQRankSum=0.363;ClippingRankSum=0.680;DP=126;FS=0.000;MLEAC=1;MLEAF=0.500;MQ=47.01;MQRankSum=0.400;QD=10.01;ReadPosRankSum=0.172;SOR=0.677	GT:AD:DP:GQ:PL	0/1:85,40:125:99:1290,0,2942
NOT_SCAFFOLDED_NGS_utg23389|quiver|pilon	29657	.	G	A	62.77	LowQD	AC=1;AF=0.500;AN=2;BaseQRankSum=2.944;ClippingRankSum=0.107;DP=128;FS=1.228;MLEAC=1;MLEAF=0.500;MQ=47.16;MQRankSum=-0.870;QD=0.49;ReadPosRankSum=-0.450;SOR=0.729	GT:AD:DP:GQ:PL	0/1:116,11:127:91:91,0,4750
NOT_SCAFFOLDED_NGS_utg23389|quiver|pilon	29676	.	T	G	780.77	PASS	AC=1;AF=0.500;AN=2;BaseQRankSum=1.766;ClippingRankSum=0.504;DP=143;FS=18.673;MLEAC=1;MLEAF=0.500;MQ=49.55;MQRankSum=-6.415;QD=5.46;ReadPosRankSum=-0.623;SOR=2.096	GT:AD:DP:GQ:PL	0/1:118,24:142:99:809,0,4982
NOT_SCAFFOLDED_NGS_utg23389|quiver|pilon	29700	.	C	G	1150.77	PASS	AC=1;AF=0.500;AN=2;BaseQRankSum=0.204;ClippingRankSum=-1.210;DP=169;FS=9.198;MLEAC=1;MLEAF=0.500;MQ=51.82;MQRankSum=-5.082;QD=6.81;ReadPosRankSum=-1.557;SOR=1.063	GT:AD:DP:GQ:PL	0/1:135,33:168:99:1179,0,5618
NOT_SCAFFOLDED_NGS_utg23389|quiver|pilon	29718	.	A	G	1162.77	PASS	AC=1;AF=0.500;AN=2;BaseQRankSum=0.616;ClippingRankSum=-0.599;DP=155;FS=15.003;MLEAC=1;MLEAF=0.500;MQ=53.71;MQRankSum=-1.679;QD=7.50;ReadPosRankSum=0.664;SOR=1.303	GT:AD:DP:GQ:PL	0/1:120,34:154:99:1191,0,5173
NOT_SCAFFOLDED_NGS_utg23389|quiver|pilon	29727	.	A	G	128.77	LowQD	AC=1;AF=0.500;AN=2;BaseQRankSum=0.613;ClippingRankSum=0.524;DP=155;FS=2.201;MLEAC=1;MLEAF=0.500;MQ=53.79;MQRankSum=-0.637;QD=0.83;ReadPosRankSum=1.993;SOR=0.877	GT:AD:DP:GQ:PL	0/1:138,16:154:99:157,0,5138
NOT_SCAFFOLDED_NGS_utg23389|quiver|pilon	29861	.	T	A	99.77	LowQD	AC=1;AF=0.500;AN=2;BaseQRankSum=3.413;ClippingRankSum=0.159;DP=84;FS=16.155;MLEAC=1;MLEAF=0.500;MQ=52.84;MQRankSum=-3.832;QD=1.19;ReadPosRankSum=0.940;SOR=3.732	GT:AD:DP:GQ:PL	0/1:75,9:84:99:128,0,2338
NOT_SCAFFOLDED_NGS_utg23389|quiver|pilon	30043	.	C	T	525.77	PASS	AC=1;AF=0.500;AN=2;BaseQRankSum=-2.398;ClippingRankSum=-0.415;DP=68;FS=5.075;MLEAC=1;MLEAF=0.500;MQ=47.04;MQRankSum=-0.765;QD=7.73;ReadPosRankSum=-0.143;SOR=0.774	GT:AD:DP:GQ:PL	0/1:45,23:68:99:554,0,1417
NOT_SCAFFOLDED_NGS_utg23389|quiver|pilon	30124	.	A	C	363.77	PASS	AC=1;AF=0.500;AN=2;BaseQRankSum=0.144;ClippingRankSum=1.018;DP=108;FS=0.000;MLEAC=1;MLEAF=0.500;MQ=46.99;MQRankSum=-0.235;QD=3.37;ReadPosRankSum=1.612;SOR=0.592	GT:AD:DP:GQ:PL	0/1:90,18:108:99:392,0,3309
NOT_SCAFFOLDED_NGS_utg23389|quiver|pilon	30197	.	C	T	446.77	PASS	AC=1;AF=0.500;AN=2;BaseQRankSum=-1.114;ClippingRankSum=1.774;DP=148;FS=2.118;MLEAC=1;MLEAF=0.500;MQ=47.27;MQRankSum=-0.113;QD=3.02;ReadPosRankSum=0.862;SOR=0.439	GT:AD:DP:GQ:PL	0/1:123,24:147:99:475,0,4591
NOT_SCAFFOLDED_NGS_utg23389|quiver|pilon	30201	.	T	A	122.77	LowQD	AC=1;AF=0.500;AN=2;BaseQRankSum=2.230;ClippingRankSum=-0.853;DP=153;FS=11.666;MLEAC=1;MLEAF=0.500;MQ=48.69;MQRankSum=-0.154;QD=0.80;ReadPosRankSum=0.575;SOR=2.508	GT:AD:DP:GQ:PL	0/1:137,15:152:99:151,0,4949
NOT_SCAFFOLDED_NGS_utg23389|quiver|pilon	30281	.	T	C	424.77	PASS	AC=1;AF=0.500;AN=2;BaseQRankSum=0.366;ClippingRankSum=-0.419;DP=233;FS=4.704;MLEAC=1;MLEAF=0.500;MQ=58.98;MQRankSum=0.649;QD=1.82;ReadPosRankSum=2.974;SOR=0.514	GT:AD:DP:GQ:PL	0/1:196,31:227:99:453,0,6549
NOT_SCAFFOLDED_NGS_utg23389|quiver|pilon	30448	.	C	A	76.77	LowQD	AC=1;AF=0.500;AN=2;BaseQRankSum=0.778;ClippingRankSum=-0.553;DP=80;FS=0.000;MLEAC=1;MLEAF=0.500;MQ=39.70;MQRankSum=-0.441;QD=0.96;ReadPosRankSum=0.842;SOR=0.135	GT:AD:DP:GQ:PL	0/1:72,8:80:99:105,0,2825
NOT_SCAFFOLDED_NGS_utg23389|quiver|pilon	30468	.	C	A	238.77	PASS	AC=1;AF=0.500;AN=2;BaseQRankSum=0.910;ClippingRankSum=-0.402;DP=69;FS=0.000;MLEAC=1;MLEAF=0.500;MQ=39.66;MQRankSum=0.647;QD=3.46;ReadPosRankSum=1.369;SOR=0.336	GT:AD:DP:GQ:PL	0/1:58,11:69:99:267,0,2282
NOT_SCAFFOLDED_NGS_utg23389|quiver|pilon	30555	.	G	A	107.77	PASS	AC=1;AF=0.500;AN=2;BaseQRankSum=2.103;ClippingRankSum=1.492;DP=42;FS=0.000;MLEAC=1;MLEAF=0.500;MQ=40.00;MQRankSum=0.521;QD=2.57;ReadPosRankSum=0.234;SOR=0.914	GT:AD:DP:GQ:PL	0/1:36,6:42:99:136,0,1430
NOT_SCAFFOLDED_NGS_utg23389|quiver|pilon	30584	.	C	T	148.77	PASS	AC=1;AF=0.500;AN=2;BaseQRankSum=1.369;ClippingRankSum=0.572;DP=41;FS=0.000;MLEAC=1;MLEAF=0.500;MQ=39.73;MQRankSum=0.502;QD=3.63;ReadPosRankSum=0.814;SOR=0.425	GT:AD:DP:GQ:PL	0/1:34,7:41:99:177,0,1295
NOT_SCAFFOLDED_NGS_utg23389|quiver|pilon	30704	.	G	A	116.77	LowQD	AC=1;AF=0.500;AN=2;BaseQRankSum=2.028;ClippingRankSum=-0.222;DP=111;FS=0.000;MLEAC=1;MLEAF=0.500;MQ=47.83;MQRankSum=1.337;QD=1.05;ReadPosRankSum=-0.824;SOR=0.815	GT:AD:DP:GQ:PL	0/1:100,11:111:99:145,0,3295
NOT_SCAFFOLDED_NGS_utg23389|quiver|pilon	30775	.	G	T	274.77	PASS	AC=1;AF=0.500;AN=2;BaseQRankSum=-0.347;ClippingRankSum=-0.561;DP=62;FS=7.325;MLEAC=1;MLEAF=0.500;MQ=38.39;MQRankSum=0.223;QD=4.43;ReadPosRankSum=-0.009;SOR=2.359	GT:AD:DP:GQ:PL	0/1:50,12:62:99:303,0,1838
NOT_SCAFFOLDED_NGS_utg23389|quiver|pilon	30824	.	T	C	384.77	PASS	AC=1;AF=0.500;AN=2;BaseQRankSum=0.550;ClippingRankSum=-0.675;DP=38;FS=5.425;MLEAC=1;MLEAF=0.500;MQ=38.34;MQRankSum=1.649;QD=10.13;ReadPosRankSum=-0.707;SOR=2.196	GT:AD:DP:GQ:PL	0/1:26,12:38:99:413,0,939
NOT_SCAFFOLDED_NGS_utg23389|quiver|pilon	31172	.	CA	C	721.73	PASS	AC=1;AF=0.500;AN=2;BaseQRankSum=-0.657;ClippingRankSum=0.000;DP=43;FS=6.983;MLEAC=1;MLEAF=0.500;MQ=53.19;MQRankSum=-3.748;QD=16.78;ReadPosRankSum=-0.547;SOR=0.952	GT:AD:DP:GQ:PL	0/1:17,23:40:99:759,0,545
NOT_SCAFFOLDED_NGS_utg23389|quiver|pilon	31588	.	T	G	384.77	PASS	AC=1;AF=0.500;AN=2;BaseQRankSum=0.846;ClippingRankSum=0.746;DP=69;FS=1.073;MLEAC=1;MLEAF=0.500;MQ=56.57;MQRankSum=0.348;QD=5.58;ReadPosRankSum=0.476;SOR=0.527	GT:AD:DP:GQ:PL	0/1:53,16:69:99:413,0,1704
NOT_SCAFFOLDED_NGS_utg23389|quiver|pilon	31613	.	A	G	363.77	PASS	AC=1;AF=0.500;AN=2;BaseQRankSum=0.535;ClippingRankSum=-0.071;DP=53;FS=1.271;MLEAC=1;MLEAF=0.500;MQ=53.41;MQRankSum=-1.765;QD=6.86;ReadPosRankSum=0.091;SOR=1.093	GT:AD:DP:GQ:PL	0/1:39,14:53:99:392,0,1311
NOT_SCAFFOLDED_NGS_utg23389|quiver|pilon	31778	.	C	G	185.77	PASS	AC=1;AF=0.500;AN=2;BaseQRankSum=0.248;ClippingRankSum=-1.422;DP=9;FS=3.332;MLEAC=1;MLEAF=0.500;MQ=36.32;MQRankSum=1.203;QD=20.64;ReadPosRankSum=0.573;SOR=0.061	GT:AD:DP:GQ:PL	0/1:3,6:9:90:214,0,90
NOT_SCAFFOLDED_NGS_utg23389|quiver|pilon	31860	.	G	T	238.77	PASS	AC=1;AF=0.500;AN=2;BaseQRankSum=-1.092;ClippingRankSum=-0.156;DP=54;FS=0.000;MLEAC=1;MLEAF=0.500;MQ=37.45;MQRankSum=-2.840;QD=4.42;ReadPosRankSum=1.072;SOR=0.324	GT:AD:DP:GQ:PL	0/1:42,12:54:99:267,0,1530
NOT_SCAFFOLDED_NGS_utg23389|quiver|pilon	31951	.	G	T	246.77	SnpCluster	AC=1;AF=0.500;AN=2;BaseQRankSum=1.426;ClippingRankSum=-0.023;DP=73;FS=9.638;MLEAC=1;MLEAF=0.500;MQ=38.31;MQRankSum=-5.112;QD=3.38;ReadPosRankSum=0.316;SOR=2.674	GT:AD:DP:GQ:PL	0/1:62,11:73:99:275,0,2703
NOT_SCAFFOLDED_NGS_utg23389|quiver|pilon	31954	.	G	A	246.77	SnpCluster	AC=1;AF=0.500;AN=2;BaseQRankSum=1.972;ClippingRankSum=0.579;DP=72;FS=7.086;MLEAC=1;MLEAF=0.500;MQ=38.28;MQRankSum=-5.103;QD=3.43;ReadPosRankSum=-0.313;SOR=2.546	GT:AD:DP:GQ:PL	0/1:61,11:72:99:275,0,2703
NOT_SCAFFOLDED_NGS_utg23389|quiver|pilon	31955	.	A	T	424.77	SnpCluster	AC=1;AF=0.500;AN=2;BaseQRankSum=0.447;ClippingRankSum=-1.328;DP=71;FS=5.612;MLEAC=1;MLEAF=0.500;MQ=38.21;MQRankSum=1.259;QD=5.98;ReadPosRankSum=1.989;SOR=1.714	GT:AD:DP:GQ:PL	0/1:55,16:71:99:453,0,2017
NOT_SCAFFOLDED_NGS_utg23389|quiver|pilon	32226	.	C	G	353.77	PASS	AC=1;AF=0.500;AN=2;BaseQRankSum=-0.263;ClippingRankSum=0.846;DP=72;FS=1.142;MLEAC=1;MLEAF=0.500;MQ=53.09;MQRankSum=-1.913;QD=4.91;ReadPosRankSum=1.803;SOR=0.948	GT:AD:DP:GQ:PL	0/1:57,15:72:99:382,0,2068
NOT_SCAFFOLDED_NGS_utg23389|quiver|pilon	32308	.	C	T	286.77	PASS	AC=1;AF=0.500;AN=2;BaseQRankSum=1.343;ClippingRankSum=0.545;DP=69;FS=1.209;MLEAC=1;MLEAF=0.500;MQ=58.19;MQRankSum=-1.020;QD=4.16;ReadPosRankSum=2.003;SOR=0.447	GT:AD:DP:GQ:PL	0/1:56,13:69:99:315,0,2019
NOT_SCAFFOLDED_NGS_utg23389|quiver|pilon	32688	.	C	T	90.77	PASS	AC=1;AF=0.500;AN=2;BaseQRankSum=0.736;ClippingRankSum=-0.283;DP=17;FS=2.667;MLEAC=1;MLEAF=0.500;MQ=41.64;MQRankSum=-2.208;QD=5.34;ReadPosRankSum=0.736;SOR=1.460	GT:AD:DP:GQ:PL	0/1:13,4:17:99:119,0,471
NOT_SCAFFOLDED_NGS_utg23389|quiver|pilon	32745	.	T	G	920.77	PASS	AC=1;AF=0.500;AN=2;BaseQRankSum=-0.074;ClippingRankSum=-0.402;DP=39;FS=1.461;MLEAC=1;MLEAF=0.500;MQ=39.33;MQRankSum=0.134;QD=23.61;ReadPosRankSum=0.343;SOR=0.357	GT:AD:DP:GQ:PL	0/1:13,26:39:99:949,0,440
NOT_SCAFFOLDED_NGS_utg23389|quiver|pilon	32823	.	C	T	1682.77	PASS	AC=2;AF=1.00;AN=2;DP=49;FS=0.000;MLEAC=2;MLEAF=1.00;MQ=52.34;QD=34.34;SOR=1.179	GT:AD:DP:GQ:PL	1/1:0,48:48:99:1711,144,0
NOT_SCAFFOLDED_NGS_utg23389|quiver|pilon	33185	.	T	C	1261.77	PASS	AC=1;AF=0.500;AN=2;BaseQRankSum=1.499;ClippingRankSum=1.227;DP=92;FS=1.772;MLEAC=1;MLEAF=0.500;MQ=44.73;MQRankSum=-1.675;QD=13.71;ReadPosRankSum=1.123;SOR=0.968	GT:AD:DP:GQ:PL	0/1:51,40:91:99:1290,0,1640
NOT_SCAFFOLDED_NGS_utg23389|quiver|pilon	33310	.	A	T	316.77	PASS	AC=1;AF=0.500;AN=2;BaseQRankSum=-0.709;ClippingRankSum=0.977;DP=69;FS=11.306;MLEAC=1;MLEAF=0.500;MQ=50.14;MQRankSum=-0.425;QD=4.59;ReadPosRankSum=0.410;SOR=1.137	GT:AD:DP:GQ:PL	0/1:55,14:69:99:345,0,2163
NOT_SCAFFOLDED_NGS_utg23389|quiver|pilon	33332	.	G	A	657.77	PASS	AC=1;AF=0.500;AN=2;BaseQRankSum=0.547;ClippingRankSum=-0.345;DP=67;FS=0.000;MLEAC=1;MLEAF=0.500;MQ=49.53;MQRankSum=-1.656;QD=9.82;ReadPosRankSum=2.304;SOR=0.697	GT:AD:DP:GQ:PL	0/1:46,21:67:99:686,0,1697
NOT_SCAFFOLDED_NGS_utg23389|quiver|pilon	33434	.	G	A	881.77	PASS	AC=1;AF=0.500;AN=2;BaseQRankSum=-3.600;ClippingRankSum=1.335;DP=72;FS=11.057;MLEAC=1;MLEAF=0.500;MQ=59.16;MQRankSum=-0.537;QD=12.25;ReadPosRankSum=0.792;SOR=0.154	GT:AD:DP:GQ:PL	0/1:39,32:71:99:910,0,1482
NOT_SCAFFOLDED_NGS_utg23389|quiver|pilon	33440	.	G	A	776.77	PASS	AC=1;AF=0.500;AN=2;BaseQRankSum=0.928;ClippingRankSum=1.186;DP=70;FS=11.665;MLEAC=1;MLEAF=0.500;MQ=58.67;MQRankSum=0.953;QD=11.10;ReadPosRankSum=2.773;SOR=2.085	GT:AD:DP:GQ:PL	0/1:42,27:69:99:805,0,1656
NOT_SCAFFOLDED_NGS_utg23389|quiver|pilon	33611	.	TC	T	211.73	PASS	AC=1;AF=0.500;AN=2;BaseQRankSum=2.112;ClippingRankSum=-0.208;DP=67;FS=1.385;MLEAC=1;MLEAF=0.500;MQ=49.42;MQRankSum=-3.719;QD=3.16;ReadPosRankSum=-0.922;SOR=1.042	GT:AD:DP:GQ:PL	0/1:50,10:60:99:249,0,10272
NOT_SCAFFOLDED_NGS_utg23389|quiver|pilon	33615	.	GGTTTTGGGACAAGTTAAGGTTCCC	G	160.73	PASS	AC=1;AF=0.500;AN=2;BaseQRankSum=1.913;ClippingRankSum=0.499;DP=82;FS=2.968;MLEAC=1;MLEAF=0.500;MQ=47.56;MQRankSum=-3.081;QD=1.96;ReadPosRankSum=-0.828;SOR=1.251	GT:AD:DP:GQ:PL	0/1:66,10:76:99:198,0,13098
NOT_SCAFFOLDED_NGS_utg23389|quiver|pilon	33793	.	A	T	2241.77	PASS	AC=1;AF=0.500;AN=2;BaseQRankSum=-2.143;ClippingRankSum=2.071;DP=61;FS=21.684;MLEAC=1;MLEAF=0.500;MQ=48.90;MQRankSum=2.046;QD=26.86;ReadPosRankSum=1.974;SOR=0.791	GT:AD:DP:GQ:PL	0/1:6,55:61:67:2270,0,67
NOT_SCAFFOLDED_NGS_utg23389|quiver|pilon	33822	.	C	T	1356.77	PASS	AC=1;AF=0.500;AN=2;BaseQRankSum=1.016;ClippingRankSum=0.641;DP=80;FS=1.800;MLEAC=1;MLEAF=0.500;MQ=53.43;MQRankSum=-1.267;QD=16.96;ReadPosRankSum=2.038;SOR=0.914	GT:AD:DP:GQ:PL	0/1:42,38:80:99:1385,0,1607
NOT_SCAFFOLDED_NGS_utg23389|quiver|pilon	33855	.	A	G	415.77	PASS	AC=1;AF=0.500;AN=2;BaseQRankSum=0.447;ClippingRankSum=0.888;DP=71;FS=0.000;MLEAC=1;MLEAF=0.500;MQ=53.38;MQRankSum=-0.323;QD=5.86;ReadPosRankSum=0.736;SOR=0.602	GT:AD:DP:GQ:PL	0/1:55,16:71:99:444,0,2132
NOT_SCAFFOLDED_NGS_utg23389|quiver|pilon	33872	.	G	A	945.77	PASS	AC=1;AF=0.500;AN=2;BaseQRankSum=1.338;ClippingRankSum=-0.120;DP=58;FS=3.865;MLEAC=1;MLEAF=0.500;MQ=51.33;MQRankSum=1.194;QD=16.31;ReadPosRankSum=0.489;SOR=0.320	GT:AD:DP:GQ:PL	0/1:36,22:58:99:974,0,1314
NOT_SCAFFOLDED_NGS_utg23389|quiver|pilon	33943	.	A	T	98.77	PASS	AC=1;AF=0.500;AN=2;BaseQRankSum=-0.130;ClippingRankSum=1.106;DP=26;FS=0.000;MLEAC=1;MLEAF=0.500;MQ=39.58;MQRankSum=-0.911;QD=3.80;ReadPosRankSum=-0.195;SOR=0.283	GT:AD:DP:GQ:PL	0/1:21,5:26:99:127,0,793
NOT_SCAFFOLDED_NGS_utg23389|quiver|pilon	34617	.	T	G	47.77	LowCoverage;LowQual	AC=1;AF=0.500;AN=2;BaseQRankSum=0.000;ClippingRankSum=-1.026;DP=4;FS=0.000;MLEAC=1;MLEAF=0.500;MQ=36.23;MQRankSum=1.026;QD=11.94;ReadPosRankSum=0.000;SOR=0.693	GT:AD:DP:GQ:PL	0/1:2,2:4:76:76,0,78
NOT_SCAFFOLDED_NGS_utg23389|quiver|pilon	34626	.	C	T	65.77	PASS	AC=1;AF=0.500;AN=2;BaseQRankSum=-1.231;ClippingRankSum=1.231;DP=5;FS=0.000;MLEAC=1;MLEAF=0.500;MQ=35.24;MQRankSum=-1.231;QD=13.15;ReadPosRankSum=-1.231;SOR=1.022	GT:AD:DP:GQ:PL	0/1:2,3:5:75:94,0,75
NOT_SCAFFOLDED_NGS_utg23389|quiver|pilon	34680	.	C	T	467.77	PASS	AC=2;AF=1.00;AN=2;DP=13;FS=0.000;MLEAC=2;MLEAF=1.00;MQ=39.38;QD=23.71;SOR=5.283	GT:AD:DP:GQ:PL	1/1:0,13:13:39:496,39,0
NOT_SCAFFOLDED_NGS_utg23389|quiver|pilon	34814	.	G	A	1039.77	PASS	AC=1;AF=0.500;AN=2;BaseQRankSum=-1.917;ClippingRankSum=-0.280;DP=117;FS=0.000;MLEAC=1;MLEAF=0.500;MQ=55.31;MQRankSum=-0.240;QD=8.89;ReadPosRankSum=1.558;SOR=0.733	GT:AD:DP:GQ:PL	0/1:78,39:117:99:1068,0,2883
NOT_SCAFFOLDED_NGS_utg23389|quiver|pilon	34819	.	G	A	977.77	PASS	AC=1;AF=0.500;AN=2;BaseQRankSum=1.438;ClippingRankSum=-0.711;DP=128;FS=1.648;MLEAC=1;MLEAF=0.500;MQ=56.15;MQRankSum=3.133;QD=7.64;ReadPosRankSum=1.572;SOR=0.922	GT:AD:DP:GQ:PL	0/1:93,35:128:99:1006,0,3402
NOT_SCAFFOLDED_NGS_utg23389|quiver|pilon	35385	.	C	T	142.77	PASS	AC=1;AF=0.500;AN=2;BaseQRankSum=-1.207;ClippingRankSum=-0.039;DP=21;FS=0.000;MLEAC=1;MLEAF=0.500;MQ=36.52;MQRankSum=0.195;QD=6.80;ReadPosRankSum=0.039;SOR=0.175	GT:AD:DP:GQ:PL	0/1:15,6:21:99:171,0,551
NOT_SCAFFOLDED_NGS_utg23389|quiver|pilon	36894	.	G	A	92.77	PASS	AC=1;AF=0.500;AN=2;BaseQRankSum=2.017;ClippingRankSum=0.922;DP=8;FS=0.000;MLEAC=1;MLEAF=0.500;MQ=36.66;MQRankSum=-0.922;QD=11.60;ReadPosRankSum=0.000;SOR=0.693	GT:AD:DP:GQ:PL	0/1:4,4:8:99:121,0,146
NOT_SCAFFOLDED_NGS_utg23389|quiver|pilon	36944	.	T	G	108.77	PASS	AC=1;AF=0.500;AN=2;BaseQRankSum=-0.053;ClippingRankSum=-1.001;DP=17;FS=0.000;MLEAC=1;MLEAF=0.500;MQ=37.93;MQRankSum=-1.001;QD=6.40;ReadPosRankSum=0.474;SOR=0.193	GT:AD:DP:GQ:PL	0/1:12,5:17:99:137,0,459
NOT_SCAFFOLDED_NGS_utg23389|quiver|pilon	37156	.	A	T	31.77	LowQual	AC=1;AF=0.500;AN=2;BaseQRankSum=0.000;ClippingRankSum=0.720;DP=6;FS=0.000;MLEAC=1;MLEAF=0.500;MQ=38.51;MQRankSum=0.720;QD=5.30;ReadPosRankSum=0.720;SOR=0.307	GT:AD:DP:GQ:PL	0/1:4,2:6:60:60,0,146
NOT_SCAFFOLDED_NGS_utg23389|quiver|pilon	37166	.	G	T	30.77	LowQual	AC=1;AF=0.500;AN=2;BaseQRankSum=0.720;ClippingRankSum=0.000;DP=6;FS=0.000;MLEAC=1;MLEAF=0.500;MQ=38.51;MQRankSum=0.000;QD=5.13;ReadPosRankSum=1.380;SOR=0.307	GT:AD:DP:GQ:PL	0/1:4,2:6:59:59,0,148
NOT_SCAFFOLDED_NGS_utg23389|quiver|pilon	38861	.	T	TA	79.73	PASS	AC=1;AF=0.500;AN=2;BaseQRankSum=0.896;ClippingRankSum=-1.246;DP=11;FS=0.000;MLEAC=1;MLEAF=0.500;MQ=39.74;MQRankSum=-0.278;QD=7.25;ReadPosRankSum=-1.034;SOR=0.330	GT:AD:DP:GQ:PL	0/1:7,4:11:99:117,0,229
NOT_SCAFFOLDED_NGS_utg23389|quiver|pilon	38989	.	T	C	78.77	PASS	AC=1;AF=0.500;AN=2;BaseQRankSum=2.086;ClippingRankSum=1.149;DP=22;FS=0.000;MLEAC=1;MLEAF=0.500;MQ=39.00;MQRankSum=0.298;QD=3.58;ReadPosRankSum=-0.128;SOR=0.269	GT:AD:DP:GQ:PL	0/1:18,4:22:99:107,0,686
NOT_SCAFFOLDED_NGS_utg23389|quiver|pilon	39077	.	A	T	117.77	PASS	AC=1;AF=0.500;AN=2;BaseQRankSum=-0.421;ClippingRankSum=0.922;DP=8;FS=0.000;MLEAC=1;MLEAF=0.500;MQ=38.50;MQRankSum=-0.421;QD=14.72;ReadPosRankSum=0.421;SOR=0.693	GT:AD:DP:GQ:PL	0/1:4,4:8:99:146,0,141
NOT_SCAFFOLDED_NGS_utg23389|quiver|pilon	39088	.	C	T	120.77	PASS	AC=1;AF=0.500;AN=2;BaseQRankSum=0.720;ClippingRankSum=0.720;DP=6;FS=0.000;MLEAC=1;MLEAF=0.500;MQ=39.36;MQRankSum=0.720;QD=20.13;ReadPosRankSum=0.720;SOR=1.329	GT:AD:DP:GQ:PL	0/1:2,4:6:67:149,0,67
NOT_SCAFFOLDED_NGS_utg23389|quiver|pilon	39423	.	T	A	224.77	PASS	AC=1;AF=0.500;AN=2;BaseQRankSum=1.914;ClippingRankSum=0.638;DP=74;FS=2.867;MLEAC=1;MLEAF=0.500;MQ=49.93;MQRankSum=-0.242;QD=3.04;ReadPosRankSum=0.565;SOR=1.368	GT:AD:DP:GQ:PL	0/1:62,12:74:99:253,0,2104
NOT_SCAFFOLDED_NGS_utg23389|quiver|pilon	39462	.	C	A	1790.77	PASS	AC=2;AF=1.00;AN=2;BaseQRankSum=1.449;ClippingRankSum=-0.290;DP=47;FS=20.338;MLEAC=2;MLEAF=1.00;MQ=39.25;MQRankSum=-0.870;QD=35.54;ReadPosRankSum=0.764;SOR=4.751	GT:AD:DP:GQ:PL	1/1:2,45:47:62:1819,62,0
NOT_SCAFFOLDED_NGS_utg23389|quiver|pilon	39641	.	C	A	354.77	PASS	AC=1;AF=0.500;AN=2;BaseQRankSum=0.072;ClippingRankSum=-0.322;DP=94;FS=0.000;MLEAC=1;MLEAF=0.500;MQ=52.81;MQRankSum=-2.599;QD=3.77;ReadPosRankSum=-1.264;SOR=0.733	GT:AD:DP:GQ:PL	0/1:76,18:94:99:383,0,2750
NOT_SCAFFOLDED_NGS_utg23389|quiver|pilon	39645	.	G	T	985.77	PASS	AC=1;AF=0.500;AN=2;BaseQRankSum=0.146;ClippingRankSum=1.228;DP=98;FS=0.813;MLEAC=1;MLEAF=0.500;MQ=52.77;MQRankSum=-1.034;QD=10.06;ReadPosRankSum=2.788;SOR=0.591	GT:AD:DP:GQ:PL	0/1:64,34:98:99:1014,0,2215
NOT_SCAFFOLDED_NGS_utg23389|quiver|pilon	39757	.	G	A	379.77	PASS	AC=1;AF=0.500;AN=2;BaseQRankSum=-1.814;ClippingRankSum=-0.699;DP=133;FS=2.950;MLEAC=1;MLEAF=0.500;MQ=56.64;MQRankSum=-1.991;QD=2.86;ReadPosRankSum=1.153;SOR=0.746	GT:AD:DP:GQ:PL	0/1:108,24:132:99:408,0,3666
NOT_SCAFFOLDED_NGS_utg23389|quiver|pilon	39824	.	G	A	224.77	PASS	AC=1;AF=0.500;AN=2;BaseQRankSum=-0.174;ClippingRankSum=0.536;DP=72;FS=0.000;MLEAC=1;MLEAF=0.500;MQ=45.51;MQRankSum=-1.624;QD=3.12;ReadPosRankSum=2.410;SOR=0.863	GT:AD:DP:GQ:PL	0/1:60,12:72:99:253,0,2032
NOT_SCAFFOLDED_NGS_utg23389|quiver|pilon	40037	.	A	C	59.77	PASS	AC=1;AF=0.500;AN=2;BaseQRankSum=0.919;ClippingRankSum=-0.731;DP=35;FS=11.621;MLEAC=1;MLEAF=0.500;MQ=51.45;MQRankSum=-3.041;QD=1.71;ReadPosRankSum=0.495;SOR=3.368	GT:AD:DP:GQ:PL	0/1:30,5:35:88:88,0,1231
NOT_SCAFFOLDED_NGS_utg23389|quiver|pilon	40041	.	G	T	944.77	PASS	AC=1;AF=0.500;AN=2;BaseQRankSum=-1.381;ClippingRankSum=-1.180;DP=33;FS=8.827;MLEAC=1;MLEAF=0.500;MQ=51.61;MQRankSum=3.088;QD=28.63;ReadPosRankSum=1.381;SOR=0.036	GT:AD:DP:GQ:PL	0/1:5,28:33:99:973,0,126
NOT_SCAFFOLDED_NGS_utg23389|quiver|pilon	40134	.	T	C	403.41	PASS	AC=1;AF=0.500;AN=2;BaseQRankSum=-0.579;ClippingRankSum=-1.448;DP=12;FS=10.792;MLEAC=1;MLEAF=0.500;MQ=40.00;MQRankSum=0.290;QD=33.62;ReadPosRankSum=-0.579;SOR=4.972	GT:AD:DP:GQ:PL	0/1:1,11:12:8:431,0,8
NOT_SCAFFOLDED_NGS_utg23389|quiver|pilon	40653	.	A	AC	90	LowCoverage	AC=2;AF=1.00;AN=2;DP=4;FS=0.000;MLEAC=2;MLEAF=1.00;MQ=57.88;QD=22.50;SOR=3.258	GT:AD:DP:GQ:PL	1/1:0,4:4:12:127,12,0
NOT_SCAFFOLDED_NGS_utg23389|quiver|pilon	40983	.	T	TA	1689.73	PASS	AC=1;AF=0.500;AN=2;BaseQRankSum=0.413;ClippingRankSum=0.806;DP=140;FS=7.734;MLEAC=1;MLEAF=0.500;MQ=57.02;MQRankSum=3.812;QD=12.07;ReadPosRankSum=0.789;SOR=0.326	GT:AD:DP:GQ:PL	0/1:74,62:136:99:1727,0,2522
NOT_SCAFFOLDED_NGS_utg23389|quiver|pilon	40984	.	A	AG	2339.73	PASS	AC=1;AF=0.500;AN=2;BaseQRankSum=1.108;ClippingRankSum=-1.376;DP=141;FS=7.807;MLEAC=1;MLEAF=0.500;MQ=57.04;MQRankSum=0.650;QD=16.59;ReadPosRankSum=-0.693;SOR=1.325	GT:AD:DP:GQ:PL	0/1:63,74:137:99:2377,0,1984
NOT_SCAFFOLDED_NGS_utg23389|quiver|pilon	41118	.	G	T	1428.77	PASS	AC=1;AF=0.500;AN=2;BaseQRankSum=-1.546;ClippingRankSum=1.726;DP=136;FS=1.437;MLEAC=1;MLEAF=0.500;MQ=51.61;MQRankSum=-0.070;QD=10.51;ReadPosRankSum=2.399;SOR=0.552	GT:AD:DP:GQ:PL	0/1:86,50:136:99:1457,0,2887
NOT_SCAFFOLDED_NGS_utg23389|quiver|pilon	41239	.	C	A	139.77	LowQD	AC=1;AF=0.500;AN=2;BaseQRankSum=-0.155;ClippingRankSum=-0.863;DP=99;FS=6.412;MLEAC=1;MLEAF=0.500;MQ=49.60;MQRankSum=1.924;QD=1.41;ReadPosRankSum=-0.852;SOR=1.642	GT:AD:DP:GQ:PL	0/1:87,12:99:99:168,0,2933
NOT_SCAFFOLDED_NGS_utg23389|quiver|pilon	41362	.	C	T	294.77	PASS	AC=1;AF=0.500;AN=2;BaseQRankSum=-0.243;ClippingRankSum=1.165;DP=116;FS=7.389;MLEAC=1;MLEAF=0.500;MQ=51.71;MQRankSum=-0.630;QD=2.54;ReadPosRankSum=3.142;SOR=1.118	GT:AD:DP:GQ:PL	0/1:97,16:113:99:323,0,3248
NOT_SCAFFOLDED_NGS_utg23389|quiver|pilon	41385	.	G	GC	1456.73	PASS	AC=1;AF=0.500;AN=2;BaseQRankSum=1.747;ClippingRankSum=-0.213;DP=117;FS=0.000;MLEAC=1;MLEAF=0.500;MQ=48.25;MQRankSum=1.057;QD=12.45;ReadPosRankSum=0.848;SOR=0.684	GT:AD:DP:GQ:PL	0/1:44,58:102:99:1494,0,1062
NOT_SCAFFOLDED_NGS_utg23389|quiver|pilon	41452	.	G	A	278.77	PASS	AC=1;AF=0.500;AN=2;BaseQRankSum=1.284;ClippingRankSum=-0.989;DP=67;FS=3.095;MLEAC=1;MLEAF=0.500;MQ=39.75;MQRankSum=0.384;QD=4.16;ReadPosRankSum=-0.008;SOR=1.232	GT:AD:DP:GQ:PL	0/1:55,12:67:99:307,0,2111
NOT_SCAFFOLDED_NGS_utg23389|quiver|pilon	41593	.	G	C	222.77	PASS	AC=1;AF=0.500;AN=2;BaseQRankSum=0.460;ClippingRankSum=0.029;DP=57;FS=1.218;MLEAC=1;MLEAF=0.500;MQ=56.34;MQRankSum=1.400;QD=3.91;ReadPosRankSum=1.243;SOR=0.502	GT:AD:DP:GQ:PL	0/1:45,12:57:99:251,0,1390
NOT_SCAFFOLDED_NGS_utg23389|quiver|pilon	41653	.	T	A	149.77	PASS	AC=1;AF=0.500;AN=2;BaseQRankSum=-0.912;ClippingRankSum=-0.491;DP=71;FS=1.245;MLEAC=1;MLEAF=0.500;MQ=55.26;MQRankSum=-2.065;QD=2.11;ReadPosRankSum=1.379;SOR=0.976	GT:AD:DP:GQ:PL	0/1:58,12:70:99:178,0,1849
NOT_SCAFFOLDED_NGS_utg23389|quiver|pilon	41699	.	G	A	73.77	PASS	AC=1;AF=0.500;AN=2;BaseQRankSum=-0.578;ClippingRankSum=1.279;DP=44;FS=0.000;MLEAC=1;MLEAF=0.500;MQ=50.48;MQRankSum=-1.595;QD=1.68;ReadPosRankSum=2.050;SOR=0.551	GT:AD:DP:GQ:PL	0/1:37,6:43:99:102,0,2171
NOT_SCAFFOLDED_NGS_utg23389|quiver|pilon	41701	.	T	G	190.77	PASS	AC=1;AF=0.500;AN=2;BaseQRankSum=-0.484;ClippingRankSum=-0.109;DP=44;FS=0.000;MLEAC=1;MLEAF=0.500;MQ=50.48;MQRankSum=-2.200;QD=4.34;ReadPosRankSum=2.231;SOR=0.544	GT:AD:DP:GQ:PL	0/1:35,8:43:99:219,0,1254
NOT_SCAFFOLDED_NGS_utg23389|quiver|pilon	41747	.	G	A	168.77	PASS	AC=1;AF=0.500;AN=2;BaseQRankSum=0.134;ClippingRankSum=-0.341;DP=45;FS=0.000;MLEAC=1;MLEAF=0.500;MQ=43.67;MQRankSum=1.084;QD=3.75;ReadPosRankSum=0.520;SOR=0.859	GT:AD:DP:GQ:PL	0/1:37,8:45:99:197,0,1345
NOT_SCAFFOLDED_NGS_utg23389|quiver|pilon	41759	.	T	G	296.77	PASS	AC=1;AF=0.500;AN=2;BaseQRankSum=1.659;ClippingRankSum=0.234;DP=54;FS=0.000;MLEAC=1;MLEAF=0.500;MQ=47.16;MQRankSum=-2.951;QD=5.50;ReadPosRankSum=0.256;SOR=0.865	GT:AD:DP:GQ:PL	0/1:44,10:54:99:325,0,1842
NOT_SCAFFOLDED_NGS_utg23389|quiver|pilon	41766	.	A	T	287.77	PASS	AC=1;AF=0.500;AN=2;BaseQRankSum=-1.091;ClippingRankSum=-0.516;DP=58;FS=1.370;MLEAC=1;MLEAF=0.500;MQ=48.15;MQRankSum=-3.134;QD=4.96;ReadPosRankSum=0.337;SOR=1.109	GT:AD:DP:GQ:PL	0/1:47,11:58:99:316,0,1939
NOT_SCAFFOLDED_NGS_utg23389|quiver|pilon	41832	.	G	A	171.77	PASS	AC=1;AF=0.500;AN=2;BaseQRankSum=-2.760;ClippingRankSum=-0.638;DP=63;FS=0.000;MLEAC=1;MLEAF=0.500;MQ=58.12;MQRankSum=-3.860;QD=2.73;ReadPosRankSum=-0.226;SOR=0.892	GT:AD:DP:GQ:PL	0/1:54,9:63:99:200,0,2243
NOT_SCAFFOLDED_NGS_utg23389|quiver|pilon	41833	.	A	C	174.77	PASS	AC=1;AF=0.500;AN=2;BaseQRankSum=-0.069;ClippingRankSum=-0.285;DP=63;FS=0.000;MLEAC=1;MLEAF=0.500;MQ=58.12;MQRankSum=-3.860;QD=2.77;ReadPosRankSum=-0.363;SOR=0.892	GT:AD:DP:GQ:PL	0/1:54,9:63:99:203,0,2202
NOT_SCAFFOLDED_NGS_utg23389|quiver|pilon	41888	.	C	T	273.77	PASS	AC=1;AF=0.500;AN=2;BaseQRankSum=-0.176;ClippingRankSum=0.512;DP=72;FS=0.000;MLEAC=1;MLEAF=0.500;MQ=58.88;MQRankSum=-3.118;QD=3.80;ReadPosRankSum=2.196;SOR=0.743	GT:AD:DP:GQ:PL	0/1:59,13:72:99:302,0,1877
NOT_SCAFFOLDED_NGS_utg23389|quiver|pilon	41907	.	C	T	172.77	PASS	AC=1;AF=0.500;AN=2;BaseQRankSum=-1.067;ClippingRankSum=0.101;DP=70;FS=0.000;MLEAC=1;MLEAF=0.500;MQ=58.88;MQRankSum=-2.034;QD=2.47;ReadPosRankSum=-0.475;SOR=0.662	GT:AD:DP:GQ:PL	0/1:58,12:70:99:201,0,2270
NOT_SCAFFOLDED_NGS_utg23389|quiver|pilon	41915	.	G	A	857.77	PASS	AC=1;AF=0.500;AN=2;BaseQRankSum=0.592;ClippingRankSum=0.702;DP=64;FS=0.000;MLEAC=1;MLEAF=0.500;MQ=58.87;MQRankSum=0.798;QD=13.40;ReadPosRankSum=-0.922;SOR=0.575	GT:AD:DP:GQ:PL	0/1:39,25:64:99:886,0,1215
NOT_SCAFFOLDED_NGS_utg23389|quiver|pilon	41945	.	A	C	422.77	PASS	AC=1;AF=0.500;AN=2;BaseQRankSum=2.552;ClippingRankSum=0.815;DP=34;FS=0.000;MLEAC=1;MLEAF=0.500;MQ=59.18;MQRankSum=0.532;QD=12.43;ReadPosRankSum=-1.666;SOR=0.495	GT:AD:DP:GQ:PL	0/1:21,13:34:99:451,0,664
NOT_SCAFFOLDED_NGS_utg23389|quiver|pilon	42055	.	A	G	46.77	LowQD;LowQual	AC=1;AF=0.500;AN=2;BaseQRankSum=0.872;ClippingRankSum=-1.391;DP=35;FS=4.377;MLEAC=1;MLEAF=0.500;MQ=59.62;MQRankSum=-0.778;QD=1.34;ReadPosRankSum=-1.391;SOR=1.769	GT:AD:DP:GQ:PL	0/1:30,5:35:75:75,0,1080
NOT_SCAFFOLDED_NGS_utg23389|quiver|pilon	42058	.	C	T	113.77	PASS	AC=1;AF=0.500;AN=2;BaseQRankSum=-2.250;ClippingRankSum=1.183;DP=39;FS=11.999;MLEAC=1;MLEAF=0.500;MQ=59.54;MQRankSum=0.617;QD=2.92;ReadPosRankSum=1.483;SOR=1.185	GT:AD:DP:GQ:PL	0/1:30,9:39:99:142,0,1103
NOT_SCAFFOLDED_NGS_utg23389|quiver|pilon	42572	.	GT	G	299.73	PASS	AC=1;AF=0.500;AN=2;BaseQRankSum=1.371;ClippingRankSum=-0.960;DP=78;FS=0.000;MLEAC=1;MLEAF=0.500;MQ=41.84;MQRankSum=-1.305;QD=3.84;ReadPosRankSum=2.111;SOR=0.682	GT:AD:DP:GQ:PL	0/1:60,15:75:99:337,0,2004
NOT_SCAFFOLDED_NGS_utg23389|quiver|pilon	43125	.	A	G	88.77	PASS	AC=1;AF=0.500;AN=2;BaseQRankSum=1.029;ClippingRankSum=-0.075;DP=33;FS=0.000;MLEAC=1;MLEAF=0.500;MQ=38.83;MQRankSum=2.033;QD=2.69;ReadPosRankSum=-0.377;SOR=0.892	GT:AD:DP:GQ:PL	0/1:28,5:33:99:117,0,1051
NOT_SCAFFOLDED_NGS_utg23389|quiver|pilon	43210	.	C	G	297.77	PASS	AC=1;AF=0.500;AN=2;BaseQRankSum=1.569;ClippingRankSum=-0.170;DP=34;FS=5.291;MLEAC=1;MLEAF=0.500;MQ=38.89;MQRankSum=0.472;QD=8.76;ReadPosRankSum=1.077;SOR=2.062	GT:AD:DP:GQ:PL	0/1:24,10:34:99:326,0,879
NOT_SCAFFOLDED_NGS_utg23389|quiver|pilon	43311	.	G	A	504.77	PASS	AC=1;AF=0.500;AN=2;BaseQRankSum=0.866;ClippingRankSum=-2.204;DP=64;FS=0.000;MLEAC=1;MLEAF=0.500;MQ=57.43;MQRankSum=1.718;QD=7.89;ReadPosRankSum=0.851;SOR=0.760	GT:AD:DP:GQ:PL	0/1:47,17:64:99:533,0,1731
NOT_SCAFFOLDED_NGS_utg23389|quiver|pilon	43316	.	G	A	280.77	PASS	AC=1;AF=0.500;AN=2;BaseQRankSum=1.808;ClippingRankSum=2.984;DP=62;FS=2.834;MLEAC=1;MLEAF=0.500;MQ=59.23;MQRankSum=0.739;QD=4.53;ReadPosRankSum=2.004;SOR=1.329	GT:AD:DP:GQ:PL	0/1:50,12:62:99:309,0,1895
NOT_SCAFFOLDED_NGS_utg23389|quiver|pilon	43340	.	G	T	657.77	PASS	AC=1;AF=0.500;AN=2;BaseQRankSum=2.991;ClippingRankSum=0.726;DP=75;FS=0.994;MLEAC=1;MLEAF=0.500;MQ=58.04;MQRankSum=0.631;QD=8.77;ReadPosRankSum=-0.159;SOR=0.945	GT:AD:DP:GQ:PL	0/1:54,21:75:99:686,0,1754
NOT_SCAFFOLDED_NGS_utg23389|quiver|pilon	43414	.	T	C	120.77	LowQD;SnpCluster	AC=1;AF=0.500;AN=2;BaseQRankSum=1.033;ClippingRankSum=-1.033;DP=83;FS=5.140;MLEAC=1;MLEAF=0.500;MQ=46.88;MQRankSum=-2.395;QD=1.46;ReadPosRankSum=0.842;SOR=1.561	GT:AD:DP:GQ:PL	0/1:74,9:83:99:149,0,3112
NOT_SCAFFOLDED_NGS_utg23389|quiver|pilon	43415	.	G	T	120.77	LowQD;SnpCluster	AC=1;AF=0.500;AN=2;BaseQRankSum=0.300;ClippingRankSum=-0.227;DP=83;FS=5.272;MLEAC=1;MLEAF=0.500;MQ=46.63;MQRankSum=-2.951;QD=1.46;ReadPosRankSum=0.827;SOR=1.646	GT:AD:DP:GQ:PL	0/1:74,9:83:99:149,0,3112
NOT_SCAFFOLDED_NGS_utg23389|quiver|pilon	43420	.	A	AC	1188.73	SnpCluster	AC=1;AF=0.500;AN=2;BaseQRankSum=-0.540;ClippingRankSum=-0.160;DP=83;FS=4.413;MLEAC=1;MLEAF=0.500;MQ=45.67;MQRankSum=-4.733;QD=14.32;ReadPosRankSum=0.010;SOR=0.347	GT:AD:DP:GQ:PL	0/1:37,41:78:99:1226,0,1318
NOT_SCAFFOLDED_NGS_utg23389|quiver|pilon	43423	.	C	CA	1185.73	SnpCluster	AC=1;AF=0.500;AN=2;BaseQRankSum=1.964;ClippingRankSum=-0.929;DP=90;FS=4.197;MLEAC=1;MLEAF=0.500;MQ=44.65;MQRankSum=4.814;QD=13.17;ReadPosRankSum=1.399;SOR=1.202	GT:AD:DP:GQ:PL	0/1:49,38:87:99:1223,0,1767
NOT_SCAFFOLDED_NGS_utg23389|quiver|pilon	43539	.	G	C	59.77	LowQD	AC=1;AF=0.500;AN=2;BaseQRankSum=2.258;ClippingRankSum=-0.259;DP=119;FS=16.598;MLEAC=1;MLEAF=0.500;MQ=57.05;MQRankSum=-3.471;QD=0.50;ReadPosRankSum=-0.620;SOR=3.336	GT:AD:DP:GQ:PL	0/1:107,11:118:88:88,0,3673
NOT_SCAFFOLDED_NGS_utg23389|quiver|pilon	43938	.	A	T	85.77	PASS	AC=1;AF=0.500;AN=2;BaseQRankSum=0.213;ClippingRankSum=0.638;DP=22;FS=0.000;MLEAC=1;MLEAF=0.500;MQ=37.84;MQRankSum=-1.490;QD=3.90;ReadPosRankSum=-1.405;SOR=0.067	GT:AD:DP:GQ:PL	0/1:18,4:22:99:114,0,769
NOT_SCAFFOLDED_NGS_utg23389|quiver|pilon	43953	.	A	T	85.77	PASS	AC=1;AF=0.500;AN=2;BaseQRankSum=0.724;ClippingRankSum=-0.638;DP=22;FS=0.000;MLEAC=1;MLEAF=0.500;MQ=37.84;MQRankSum=-1.490;QD=3.90;ReadPosRankSum=0.043;SOR=0.067	GT:AD:DP:GQ:PL	0/1:18,4:22:99:114,0,769
NOT_SCAFFOLDED_NGS_utg23389|quiver|pilon	44125	.	G	A	567.77	PASS	AC=1;AF=0.500;AN=2;BaseQRankSum=1.885;ClippingRankSum=-0.289;DP=77;FS=2.466;MLEAC=1;MLEAF=0.500;MQ=39.56;MQRankSum=1.388;QD=7.37;ReadPosRankSum=2.475;SOR=1.460	GT:AD:DP:GQ:PL	0/1:58,19:77:99:596,0,2244
NOT_SCAFFOLDED_NGS_utg23389|quiver|pilon	44287	.	A	C	253.77	PASS	AC=1;AF=0.500;AN=2;BaseQRankSum=-1.576;ClippingRankSum=-0.202;DP=120;FS=0.994;MLEAC=1;MLEAF=0.500;MQ=40.51;MQRankSum=-0.232;QD=2.11;ReadPosRankSum=0.614;SOR=0.853	GT:AD:DP:GQ:PL	0/1:102,18:120:99:282,0,3520
NOT_SCAFFOLDED_NGS_utg23389|quiver|pilon	44760	.	G	A	322.77	PASS	AC=1;AF=0.500;AN=2;BaseQRankSum=1.677;ClippingRankSum=0.210;DP=66;FS=0.000;MLEAC=1;MLEAF=0.500;MQ=55.15;MQRankSum=-4.498;QD=4.89;ReadPosRankSum=1.919;SOR=0.795	GT:AD:DP:GQ:PL	0/1:53,13:66:99:351,0,1824
NOT_SCAFFOLDED_NGS_utg23389|quiver|pilon	44861	.	C	T	60.77	LowQD	AC=1;AF=0.500;AN=2;BaseQRankSum=1.279;ClippingRankSum=1.124;DP=75;FS=0.000;MLEAC=1;MLEAF=0.500;MQ=52.04;MQRankSum=0.335;QD=0.81;ReadPosRankSum=1.639;SOR=0.915	GT:AD:DP:GQ:PL	0/1:67,8:75:89:89,0,2363
NOT_SCAFFOLDED_NGS_utg23389|quiver|pilon	45051	.	G	A	474.77	PASS	AC=1;AF=0.500;AN=2;BaseQRankSum=1.192;ClippingRankSum=0.674;DP=80;FS=0.994;MLEAC=1;MLEAF=0.500;MQ=49.86;MQRankSum=-0.524;QD=5.93;ReadPosRankSum=1.066;SOR=0.841	GT:AD:DP:GQ:PL	0/1:62,18:80:99:503,0,2163
NOT_SCAFFOLDED_NGS_utg23389|quiver|pilon	45205	.	A	G	300.77	PASS	AC=1;AF=0.500;AN=2;BaseQRankSum=0.569;ClippingRankSum=-0.828;DP=89;FS=3.469;MLEAC=1;MLEAF=0.500;MQ=44.30;MQRankSum=-0.738;QD=3.38;ReadPosRankSum=0.580;SOR=1.475	GT:AD:DP:GQ:PL	0/1:75,14:89:99:329,0,2762
NOT_SCAFFOLDED_NGS_utg23389|quiver|pilon	45952	.	T	C	66.77	PASS	AC=1;AF=0.500;AN=2;BaseQRankSum=0.000;ClippingRankSum=1.294;DP=12;FS=0.000;MLEAC=1;MLEAF=0.500;MQ=40.00;MQRankSum=0.000;QD=5.56;ReadPosRankSum=-0.370;SOR=0.148	GT:AD:DP:GQ:PL	0/1:9,3:12:95:95,0,349
NOT_SCAFFOLDED_NGS_utg23389|quiver|pilon	45961	.	A	C	72.77	PASS	AC=1;AF=0.500;AN=2;BaseQRankSum=1.386;ClippingRankSum=0.296;DP=10;FS=0.000;MLEAC=1;MLEAF=0.500;MQ=40.00;MQRankSum=-0.731;QD=7.28;ReadPosRankSum=0.895;SOR=0.223	GT:AD:DP:GQ:PL	0/1:7,3:10:99:101,0,255
NOT_SCAFFOLDED_NGS_utg23389|quiver|pilon	46655	.	G	A	442.77	PASS	AC=1;AF=0.500;AN=2;BaseQRankSum=0.151;ClippingRankSum=0.616;DP=70;FS=10.435;MLEAC=1;MLEAF=0.500;MQ=41.16;MQRankSum=-0.918;QD=6.33;ReadPosRankSum=0.986;SOR=0.774	GT:AD:DP:GQ:PL	0/1:53,17:70:99:471,0,1888
NOT_SCAFFOLDED_NGS_utg23389|quiver|pilon	46677	.	G	C	1431.77	PASS	AC=1;AF=0.500;AN=2;BaseQRankSum=-0.892;ClippingRankSum=-2.034;DP=68;FS=3.613;MLEAC=1;MLEAF=0.500;MQ=40.10;MQRankSum=0.083;QD=21.06;ReadPosRankSum=0.545;SOR=1.276	GT:AD:DP:GQ:PL	0/1:24,44:68:99:1460,0,789
NOT_SCAFFOLDED_NGS_utg23389|quiver|pilon	46768	.	C	G	990.77	PASS	AC=1;AF=0.500;AN=2;BaseQRankSum=0.701;ClippingRankSum=0.202;DP=64;FS=7.310;MLEAC=1;MLEAF=0.500;MQ=44.87;MQRankSum=-1.295;QD=15.48;ReadPosRankSum=2.495;SOR=1.758	GT:AD:DP:GQ:PL	0/1:35,29:64:99:1019,0,1281
NOT_SCAFFOLDED_NGS_utg23389|quiver|pilon	46959	.	C	T	77.77	LowQD	AC=1;AF=0.500;AN=2;BaseQRankSum=2.445;ClippingRankSum=0.815;DP=186;FS=0.957;MLEAC=1;MLEAF=0.500;MQ=56.18;MQRankSum=-3.077;QD=0.42;ReadPosRankSum=0.677;SOR=0.550	GT:AD:DP:GQ:PL	0/1:168,17:185:99:106,0,5650
NOT_SCAFFOLDED_NGS_utg23389|quiver|pilon	47209	.	G	A	599.77	PASS	AC=1;AF=0.500;AN=2;BaseQRankSum=1.647;ClippingRankSum=0.053;DP=82;FS=11.262;MLEAC=1;MLEAF=0.500;MQ=55.09;MQRankSum=-2.443;QD=7.31;ReadPosRankSum=1.392;SOR=1.784	GT:AD:DP:GQ:PL	0/1:61,21:82:99:628,0,2126
NOT_SCAFFOLDED_NGS_utg23389|quiver|pilon	47285	.	G	A	692.77	PASS	AC=1;AF=0.500;AN=2;BaseQRankSum=2.013;ClippingRankSum=0.803;DP=76;FS=0.932;MLEAC=1;MLEAF=0.500;MQ=44.22;MQRankSum=-2.114;QD=9.12;ReadPosRankSum=1.798;SOR=0.834	GT:AD:DP:GQ:PL	0/1:53,23:76:99:721,0,1709
NOT_SCAFFOLDED_NGS_utg23389|quiver|pilon	47341	.	T	G	186.77	PASS	AC=1;AF=0.500;AN=2;BaseQRankSum=-0.523;ClippingRankSum=1.716;DP=78;FS=0.000;MLEAC=1;MLEAF=0.500;MQ=54.88;MQRankSum=0.737;QD=2.39;ReadPosRankSum=2.011;SOR=0.644	GT:AD:DP:GQ:PL	0/1:65,13:78:99:215,0,2128
NOT_SCAFFOLDED_NGS_utg23389|quiver|pilon	47469	.	G	A	136.77	PASS	AC=1;AF=0.500;AN=2;BaseQRankSum=-0.116;ClippingRankSum=-1.356;DP=49;FS=3.407;MLEAC=1;MLEAF=0.500;MQ=51.21;MQRankSum=-0.581;QD=2.79;ReadPosRankSum=2.053;SOR=0.598	GT:AD:DP:GQ:PL	0/1:40,9:49:99:165,0,1389
NOT_SCAFFOLDED_NGS_utg23389|quiver|pilon	47728	.	C	A	494.77	PASS	AC=1;AF=0.500;AN=2;BaseQRankSum=1.536;ClippingRankSum=0.813;DP=68;FS=1.063;MLEAC=1;MLEAF=0.500;MQ=48.36;MQRankSum=0.827;QD=7.28;ReadPosRankSum=2.801;SOR=0.853	GT:AD:DP:GQ:PL	0/1:50,18:68:99:523,0,1616
NOT_SCAFFOLDED_NGS_utg23389|quiver|pilon	47830	.	C	G	166.77	PASS	AC=1;AF=0.500;AN=2;BaseQRankSum=0.062;ClippingRankSum=-0.309;DP=37;FS=7.027;MLEAC=1;MLEAF=0.500;MQ=40.00;MQRankSum=-0.927;QD=4.51;ReadPosRankSum=1.710;SOR=1.133	GT:AD:DP:GQ:PL	0/1:31,6:37:99:195,0,1629
NOT_SCAFFOLDED_NGS_utg23389|quiver|pilon	47855	.	G	T	204.77	SnpCluster	AC=1;AF=0.500;AN=2;BaseQRankSum=-0.503;ClippingRankSum=0.460;DP=42;FS=4.922;MLEAC=1;MLEAF=0.500;MQ=40.00;MQRankSum=-0.328;QD=4.88;ReadPosRankSum=0.635;SOR=0.114	GT:AD:DP:GQ:PL	0/1:34,6:40:99:233,0,1963
NOT_SCAFFOLDED_NGS_utg23389|quiver|pilon	47863	.	T	A	532.77	SnpCluster	AC=1;AF=0.500;AN=2;BaseQRankSum=-1.139;ClippingRankSum=-1.708;DP=44;FS=3.833;MLEAC=1;MLEAF=0.500;MQ=40.00;MQRankSum=-0.792;QD=12.11;ReadPosRankSum=1.040;SOR=0.193	GT:AD:DP:GQ:PL	0/1:29,15:44:99:561,0,1110
NOT_SCAFFOLDED_NGS_utg23389|quiver|pilon	47864	.	C	T	97.77	SnpCluster	AC=1;AF=0.500;AN=2;BaseQRankSum=-0.897;ClippingRankSum=-0.734;DP=46;FS=12.524;MLEAC=1;MLEAF=0.500;MQ=40.00;MQRankSum=1.549;QD=2.13;ReadPosRankSum=0.342;SOR=0.027	GT:AD:DP:GQ:PL	0/1:40,6:46:99:126,0,2442
NOT_SCAFFOLDED_NGS_utg23389|quiver|pilon	47895	.	C	T	40.77	LowQD;LowQual	AC=1;AF=0.500;AN=2;BaseQRankSum=0.663;ClippingRankSum=0.183;DP=59;FS=9.627;MLEAC=1;MLEAF=0.500;MQ=41.98;MQRankSum=-1.142;QD=0.69;ReadPosRankSum=0.691;SOR=0.027	GT:AD:DP:GQ:PL	0/1:52,5:57:69:69,0,2840
NOT_SCAFFOLDED_NGS_utg23389|quiver|pilon	48001	.	A	G	404.77	PASS	AC=1;AF=0.500;AN=2;BaseQRankSum=2.352;ClippingRankSum=-0.166;DP=125;FS=10.779;MLEAC=1;MLEAF=0.500;MQ=56.03;MQRankSum=-5.522;QD=3.24;ReadPosRankSum=1.623;SOR=1.550	GT:AD:DP:GQ:PL	0/1:105,19:124:99:433,0,3466
NOT_SCAFFOLDED_NGS_utg23389|quiver|pilon	48129	.	T	C	596.77	PASS	AC=1;AF=0.500;AN=2;BaseQRankSum=-0.752;ClippingRankSum=0.556;DP=128;FS=1.747;MLEAC=1;MLEAF=0.500;MQ=57.61;MQRankSum=1.749;QD=4.66;ReadPosRankSum=2.020;SOR=0.484	GT:AD:DP:GQ:PL	0/1:100,28:128:99:625,0,3273
NOT_SCAFFOLDED_NGS_utg23389|quiver|pilon	48171	.	G	C	630.77	PASS	AC=1;AF=0.500;AN=2;BaseQRankSum=0.677;ClippingRankSum=1.831;DP=100;FS=7.770;MLEAC=1;MLEAF=0.500;MQ=54.61;MQRankSum=-0.852;QD=6.31;ReadPosRankSum=1.282;SOR=0.396	GT:AD:DP:GQ:PL	0/1:75,25:100:99:659,0,2579
NOT_SCAFFOLDED_NGS_utg23389|quiver|pilon	48297	.	G	T	473.77	PASS	AC=1;AF=0.500;AN=2;BaseQRankSum=-0.779;ClippingRankSum=-1.173;DP=51;FS=0.000;MLEAC=1;MLEAF=0.500;MQ=45.44;MQRankSum=1.508;QD=9.29;ReadPosRankSum=2.001;SOR=0.545	GT:AD:DP:GQ:PL	0/1:33,18:51:99:502,0,1141
NOT_SCAFFOLDED_NGS_utg23389|quiver|pilon	48347	.	G	C	41.77	LowQD;LowQual	AC=1;AF=0.500;AN=2;BaseQRankSum=-0.027;ClippingRankSum=0.882;DP=34;FS=3.882;MLEAC=1;MLEAF=0.500;MQ=43.15;MQRankSum=1.149;QD=1.23;ReadPosRankSum=-1.630;SOR=0.078	GT:AD:DP:GQ:PL	0/1:30,4:34:70:70,0,1117
NOT_SCAFFOLDED_NGS_utg23389|quiver|pilon	48688	.	G	T	215.77	PASS	AC=1;AF=0.500;AN=2;BaseQRankSum=-0.390;ClippingRankSum=-1.054;DP=34;FS=0.000;MLEAC=1;MLEAF=0.500;MQ=39.86;MQRankSum=0.234;QD=6.35;ReadPosRankSum=0.390;SOR=0.138	GT:AD:DP:GQ:PL	0/1:25,9:34:99:244,0,948
NOT_SCAFFOLDED_NGS_utg23389|quiver|pilon	48787	.	A	G	205.77	PASS	AC=1;AF=0.500;AN=2;BaseQRankSum=0.040;ClippingRankSum=-0.399;DP=87;FS=2.529;MLEAC=1;MLEAF=0.500;MQ=55.71;MQRankSum=-0.375;QD=2.37;ReadPosRankSum=1.819;SOR=0.368	GT:AD:DP:GQ:PL	0/1:73,14:87:99:234,0,2358
NOT_SCAFFOLDED_NGS_utg23389|quiver|pilon	48963	.	G	A	43.77	LowQual	AC=1;AF=0.500;AN=2;BaseQRankSum=-0.391;ClippingRankSum=0.280;DP=19;FS=0.000;MLEAC=1;MLEAF=0.500;MQ=39.32;MQRankSum=-0.168;QD=2.30;ReadPosRankSum=0.615;SOR=0.054	GT:AD:DP:GQ:PL	0/1:16,3:19:72:72,0,643
NOT_SCAFFOLDED_NGS_utg23389|quiver|pilon	48973	.	C	A	238.77	PASS	AC=1;AF=0.500;AN=2;BaseQRankSum=1.215;ClippingRankSum=2.141;DP=15;FS=0.000;MLEAC=1;MLEAF=0.500;MQ=39.14;MQRankSum=-0.058;QD=15.92;ReadPosRankSum=1.331;SOR=0.582	GT:AD:DP:GQ:PL	0/1:8,7:15:99:267,0,583
NOT_SCAFFOLDED_NGS_utg23389|quiver|pilon	48981	.	A	G	241.77	PASS	AC=1;AF=0.500;AN=2;BaseQRankSum=2.141;ClippingRankSum=-0.058;DP=15;FS=0.000;MLEAC=1;MLEAF=0.500;MQ=39.14;MQRankSum=0.289;QD=16.12;ReadPosRankSum=0.174;SOR=0.582	GT:AD:DP:GQ:PL	0/1:8,7:15:99:270,0,542
NOT_SCAFFOLDED_NGS_utg23389|quiver|pilon	49207	.	A	ATTT	49.73	LowQD;LowQual	AC=1;AF=0.500;AN=2;BaseQRankSum=1.326;ClippingRankSum=2.151;DP=34;FS=2.599;MLEAC=1;MLEAF=0.500;MQ=38.27;MQRankSum=0.324;QD=1.46;ReadPosRankSum=0.560;SOR=1.532	GT:AD:DP:GQ:PL	0/1:27,4:31:87:87,0,1183
NOT_SCAFFOLDED_NGS_utg23389|quiver|pilon	49764	.	A	C	428.77	PASS	AC=1;AF=0.500;AN=2;BaseQRankSum=2.326;ClippingRankSum=-0.372;DP=98;FS=44.589;MLEAC=1;MLEAF=0.500;MQ=55.86;MQRankSum=-6.170;QD=4.38;ReadPosRankSum=0.839;SOR=5.794	GT:AD:DP:GQ:PL	0/1:80,18:98:99:457,0,2689
NOT_SCAFFOLDED_NGS_utg23389|quiver|pilon	49970	.	T	C	1031.77	PASS	AC=1;AF=0.500;AN=2;BaseQRankSum=3.736;ClippingRankSum=1.504;DP=133;FS=4.012;MLEAC=1;MLEAF=0.500;MQ=48.31;MQRankSum=-1.667;QD=7.76;ReadPosRankSum=1.063;SOR=0.381	GT:AD:DP:GQ:PL	0/1:93,36:129:99:1060,0,3091
NOT_SCAFFOLDED_NGS_utg23389|quiver|pilon	50109	.	G	A	549.77	PASS	AC=1;AF=0.500;AN=2;BaseQRankSum=-0.349;ClippingRankSum=0.832;DP=128;FS=7.690;MLEAC=1;MLEAF=0.500;MQ=50.24;MQRankSum=0.526;QD=4.30;ReadPosRankSum=3.095;SOR=1.519	GT:AD:DP:GQ:PL	0/1:101,25:126:99:578,0,3481
NOT_SCAFFOLDED_NGS_utg23389|quiver|pilon	50164	.	T	A	333.77	SnpCluster	AC=1;AF=0.500;AN=2;BaseQRankSum=1.079;ClippingRankSum=-0.409;DP=119;FS=0.000;MLEAC=1;MLEAF=0.500;MQ=39.63;MQRankSum=-0.954;QD=2.80;ReadPosRankSum=0.502;SOR=0.706	GT:AD:DP:GQ:PL	0/1:103,16:119:99:362,0,4849
NOT_SCAFFOLDED_NGS_utg23389|quiver|pilon	50165	.	G	T	333.77	SnpCluster	AC=1;AF=0.500;AN=2;BaseQRankSum=1.380;ClippingRankSum=-0.704;DP=118;FS=0.000;MLEAC=1;MLEAF=0.500;MQ=39.62;MQRankSum=-1.325;QD=2.83;ReadPosRankSum=0.012;SOR=0.724	GT:AD:DP:GQ:PL	0/1:102,16:118:99:362,0,4849
NOT_SCAFFOLDED_NGS_utg23389|quiver|pilon	50168	.	T	A	462.77	SnpCluster	AC=1;AF=0.500;AN=2;BaseQRankSum=2.260;ClippingRankSum=0.287;DP=119;FS=2.080;MLEAC=1;MLEAF=0.500;MQ=39.63;MQRankSum=-1.157;QD=3.89;ReadPosRankSum=0.352;SOR=0.634	GT:AD:DP:GQ:PL	0/1:100,19:119:99:491,0,4886
NOT_SCAFFOLDED_NGS_utg23389|quiver|pilon	50169	.	C	A	462.77	SnpCluster	AC=1;AF=0.500;AN=2;BaseQRankSum=1.970;ClippingRankSum=-0.217;DP=121;FS=2.037;MLEAC=1;MLEAF=0.500;MQ=39.63;MQRankSum=-0.289;QD=3.82;ReadPosRankSum=2.034;SOR=0.665	GT:AD:DP:GQ:PL	0/1:102,19:121:99:491,0,4886
NOT_SCAFFOLDED_NGS_utg23389|quiver|pilon	50359	.	T	G	69.77	LowQD	AC=1;AF=0.500;AN=2;BaseQRankSum=-0.309;ClippingRankSum=0.042;DP=77;FS=0.000;MLEAC=1;MLEAF=0.500;MQ=55.93;MQRankSum=-2.863;QD=0.91;ReadPosRankSum=1.210;SOR=0.729	GT:AD:DP:GQ:PL	0/1:69,8:77:98:98,0,2492
NOT_SCAFFOLDED_NGS_utg23389|quiver|pilon	50489	.	C	T	974.77	PASS	AC=1;AF=0.500;AN=2;BaseQRankSum=-0.320;ClippingRankSum=0.635;DP=74;FS=1.943;MLEAC=1;MLEAF=0.500;MQ=41.58;MQRankSum=1.068;QD=13.17;ReadPosRankSum=1.372;SOR=0.988	GT:AD:DP:GQ:PL	0/1:40,34:74:99:1003,0,1290
NOT_SCAFFOLDED_NGS_utg23389|quiver|pilon	50575	.	G	A	60.77	LowQD	AC=1;AF=0.500;AN=2;BaseQRankSum=0.129;ClippingRankSum=0.473;DP=52;FS=1.661;MLEAC=1;MLEAF=0.500;MQ=38.85;MQRankSum=-0.072;QD=1.17;ReadPosRankSum=0.243;SOR=1.095	GT:AD:DP:GQ:PL	0/1:46,6:52:89:89,0,1709
NOT_SCAFFOLDED_NGS_utg23389|quiver|pilon	50836	.	G	T	99.77	PASS	AC=1;AF=0.500;AN=2;BaseQRankSum=0.536;ClippingRankSum=0.289;DP=12;FS=0.000;MLEAC=1;MLEAF=0.500;MQ=40.00;MQRankSum=0.825;QD=8.31;ReadPosRankSum=-0.289;SOR=0.269	GT:AD:DP:GQ:PL	0/1:8,4:12:99:128,0,297
NOT_SCAFFOLDED_NGS_utg23389|quiver|pilon	51020	.	C	A	80.77	PASS	AC=1;AF=0.500;AN=2;BaseQRankSum=0.000;ClippingRankSum=-0.550;DP=7;FS=0.000;MLEAC=1;MLEAF=0.500;MQ=37.21;MQRankSum=1.300;QD=11.54;ReadPosRankSum=-0.550;SOR=0.495	GT:AD:DP:GQ:PL	0/1:4,3:7:99:109,0,136
NOT_SCAFFOLDED_NGS_utg23389|quiver|pilon	51205	.	G	A	212.77	PASS	AC=1;AF=0.500;AN=2;BaseQRankSum=0.354;ClippingRankSum=0.900;DP=57;FS=3.020;MLEAC=1;MLEAF=0.500;MQ=49.46;MQRankSum=-0.313;QD=3.73;ReadPosRankSum=0.900;SOR=0.582	GT:AD:DP:GQ:PL	0/1:46,11:57:99:241,0,1535
NOT_SCAFFOLDED_NGS_utg23389|quiver|pilon	51243	.	T	G	251.77	PASS	AC=1;AF=0.500;AN=2;BaseQRankSum=3.596;ClippingRankSum=0.912;DP=66;FS=6.866;MLEAC=1;MLEAF=0.500;MQ=55.41;MQRankSum=0.361;QD=3.81;ReadPosRankSum=0.344;SOR=1.128	GT:AD:DP:GQ:PL	0/1:55,11:66:99:280,0,1978
NOT_SCAFFOLDED_NGS_utg23389|quiver|pilon	51245	.	C	T	118.77	PASS	AC=1;AF=0.500;AN=2;BaseQRankSum=1.629;ClippingRankSum=-0.851;DP=68;FS=1.397;MLEAC=1;MLEAF=0.500;MQ=55.54;MQRankSum=-0.633;QD=1.75;ReadPosRankSum=-1.050;SOR=0.770	GT:AD:DP:GQ:PL	0/1:59,9:68:99:147,0,2118
NOT_SCAFFOLDED_NGS_utg23389|quiver|pilon	51265	.	C	T	153.77	PASS	AC=1;AF=0.500;AN=2;BaseQRankSum=-0.116;ClippingRankSum=0.640;DP=74;FS=0.000;MLEAC=1;MLEAF=0.500;MQ=55.33;MQRankSum=1.812;QD=2.08;ReadPosRankSum=1.180;SOR=0.545	GT:AD:DP:GQ:PL	0/1:62,11:73:99:182,0,2280
NOT_SCAFFOLDED_NGS_utg23389|quiver|pilon	51346	.	G	T	123.77	LowQD;SnpCluster	AC=1;AF=0.500;AN=2;BaseQRankSum=-0.839;ClippingRankSum=0.076;DP=92;FS=4.454;MLEAC=1;MLEAF=0.500;MQ=54.25;MQRankSum=0.299;QD=1.35;ReadPosRankSum=-1.378;SOR=1.375	GT:AD:DP:GQ:PL	0/1:79,12:91:99:152,0,2761
NOT_SCAFFOLDED_NGS_utg23389|quiver|pilon	51353	.	T	A	594.77	SnpCluster	AC=1;AF=0.500;AN=2;BaseQRankSum=0.722;ClippingRankSum=-0.703;DP=89;FS=3.520;MLEAC=1;MLEAF=0.500;MQ=54.82;MQRankSum=2.138;QD=6.68;ReadPosRankSum=2.167;SOR=0.353	GT:AD:DP:GQ:PL	0/1:69,20:89:99:623,0,2915
NOT_SCAFFOLDED_NGS_utg23389|quiver|pilon	51354	.	C	A	594.77	SnpCluster	AC=1;AF=0.500;AN=2;BaseQRankSum=0.733;ClippingRankSum=1.344;DP=90;FS=3.545;MLEAC=1;MLEAF=0.500;MQ=54.92;MQRankSum=2.198;QD=6.61;ReadPosRankSum=2.354;SOR=0.340	GT:AD:DP:GQ:PL	0/1:70,20:90:99:623,0,2915
NOT_SCAFFOLDED_NGS_utg23389|quiver|pilon	51610	.	G	A	1770.77	PASS	AC=1;AF=0.500;AN=2;BaseQRankSum=-0.594;ClippingRankSum=0.176;DP=103;FS=6.177;MLEAC=1;MLEAF=0.500;MQ=46.22;MQRankSum=2.571;QD=17.19;ReadPosRankSum=-1.536;SOR=1.090	GT:AD:DP:GQ:PL	0/1:46,57:103:99:1799,0,1394
NOT_SCAFFOLDED_NGS_utg23389|quiver|pilon	51628	.	C	T	172.77	PASS	AC=1;AF=0.500;AN=2;BaseQRankSum=-1.151;ClippingRankSum=0.663;DP=91;FS=1.122;MLEAC=1;MLEAF=0.500;MQ=42.91;MQRankSum=-0.096;QD=1.90;ReadPosRankSum=1.616;SOR=0.859	GT:AD:DP:GQ:PL	0/1:78,13:91:99:201,0,2750
NOT_SCAFFOLDED_NGS_utg23389|quiver|pilon	52271	.	C	A	92.77	LowQD	AC=1;AF=0.500;AN=2;BaseQRankSum=-1.005;ClippingRankSum=-0.388;DP=78;FS=0.000;MLEAC=1;MLEAF=0.500;MQ=53.12;MQRankSum=-0.086;QD=1.19;ReadPosRankSum=1.694;SOR=0.826	GT:AD:DP:GQ:PL	0/1:67,11:78:99:121,0,2373
NOT_SCAFFOLDED_NGS_utg23389|quiver|pilon	52317	.	G	A	195.77	PASS	AC=1;AF=0.500;AN=2;BaseQRankSum=0.851;ClippingRankSum=-0.749;DP=72;FS=5.456;MLEAC=1;MLEAF=0.500;MQ=54.83;MQRankSum=-2.929;QD=2.72;ReadPosRankSum=0.579;SOR=1.291	GT:AD:DP:GQ:PL	0/1:63,9:72:99:224,0,2496
NOT_SCAFFOLDED_NGS_utg23389|quiver|pilon	52334	.	C	G	342.77	PASS	AC=1;AF=0.500;AN=2;BaseQRankSum=0.248;ClippingRankSum=0.444;DP=76;FS=5.992;MLEAC=1;MLEAF=0.500;MQ=54.93;MQRankSum=-3.563;QD=4.51;ReadPosRankSum=0.457;SOR=1.432	GT:AD:DP:GQ:PL	0/1:61,15:76:99:371,0,2477
NOT_SCAFFOLDED_NGS_utg23389|quiver|pilon	52458	.	G	T	211.77	PASS	AC=1;AF=0.500;AN=2;BaseQRankSum=-0.531;ClippingRankSum=-0.134;DP=107;FS=2.419;MLEAC=1;MLEAF=0.500;MQ=43.43;MQRankSum=-0.587;QD=1.98;ReadPosRankSum=0.688;SOR=0.901	GT:AD:DP:GQ:PL	0/1:93,14:107:99:240,0,3801
NOT_SCAFFOLDED_NGS_utg23389|quiver|pilon	52481	.	C	T	132.77	LowQD	AC=1;AF=0.500;AN=2;BaseQRankSum=-0.478;ClippingRankSum=0.670;DP=102;FS=0.000;MLEAC=1;MLEAF=0.500;MQ=42.88;MQRankSum=0.771;QD=1.30;ReadPosRankSum=0.523;SOR=0.651	GT:AD:DP:GQ:PL	0/1:92,10:102:99:161,0,3748
NOT_SCAFFOLDED_NGS_utg23389|quiver|pilon	52541	.	G	T	595.77	PASS	AC=1;AF=0.500;AN=2;BaseQRankSum=-2.306;ClippingRankSum=-0.418;DP=83;FS=0.936;MLEAC=1;MLEAF=0.500;MQ=37.79;MQRankSum=-0.469;QD=7.18;ReadPosRankSum=-0.057;SOR=0.547	GT:AD:DP:GQ:PL	0/1:61,22:83:99:624,0,2327
NOT_SCAFFOLDED_NGS_utg23389|quiver|pilon	52542	.	G	A	404.77	PASS	AC=1;AF=0.500;AN=2;BaseQRankSum=0.434;ClippingRankSum=0.976;DP=83;FS=2.228;MLEAC=1;MLEAF=0.500;MQ=37.79;MQRankSum=-1.506;QD=4.88;ReadPosRankSum=0.931;SOR=0.661	GT:AD:DP:GQ:PL	0/1:66,17:83:99:433,0,2559
NOT_SCAFFOLDED_NGS_utg23389|quiver|pilon	52573	.	G	C	363.77	PASS	AC=1;AF=0.500;AN=2;BaseQRankSum=0.658;ClippingRankSum=1.029;DP=85;FS=9.894;MLEAC=1;MLEAF=0.500;MQ=39.11;MQRankSum=-0.118;QD=4.28;ReadPosRankSum=-0.680;SOR=1.542	GT:AD:DP:GQ:PL	0/1:69,16:85:99:392,0,2399
NOT_SCAFFOLDED_NGS_utg23389|quiver|pilon	52657	.	T	C	80.77	LowQD	AC=1;AF=0.500;AN=2;BaseQRankSum=0.846;ClippingRankSum=1.138;DP=91;FS=1.308;MLEAC=1;MLEAF=0.500;MQ=41.97;MQRankSum=-3.938;QD=0.89;ReadPosRankSum=1.869;SOR=1.054	GT:AD:DP:GQ:PL	0/1:80,11:91:99:109,0,2721
NOT_SCAFFOLDED_NGS_utg23389|quiver|pilon	52712	.	G	A	428.77	PASS	AC=1;AF=0.500;AN=2;BaseQRankSum=0.932;ClippingRankSum=-1.902;DP=58;FS=2.786;MLEAC=1;MLEAF=0.500;MQ=41.61;MQRankSum=0.690;QD=7.39;ReadPosRankSum=3.188;SOR=0.569	GT:AD:DP:GQ:PL	0/1:45,13:58:99:457,0,1587
NOT_SCAFFOLDED_NGS_utg23389|quiver|pilon	52719	.	G	A	74.77	LowQD	AC=1;AF=0.500;AN=2;BaseQRankSum=1.447;ClippingRankSum=-1.520;DP=57;FS=6.377;MLEAC=1;MLEAF=0.500;MQ=41.04;MQRankSum=-3.538;QD=1.31;ReadPosRankSum=-0.012;SOR=2.027	GT:AD:DP:GQ:PL	0/1:50,7:57:99:103,0,1910
NOT_SCAFFOLDED_NGS_utg23389|quiver|pilon	52727	.	C	T	383.77	PASS	AC=1;AF=0.500;AN=2;BaseQRankSum=-1.509;ClippingRankSum=-0.192;DP=61;FS=20.033;MLEAC=1;MLEAF=0.500;MQ=40.45;MQRankSum=1.326;QD=6.29;ReadPosRankSum=0.668;SOR=3.604	GT:AD:DP:GQ:PL	0/1:48,13:61:99:412,0,1988
NOT_SCAFFOLDED_NGS_utg23389|quiver|pilon	52733	.	G	A	391.77	PASS	AC=1;AF=0.500;AN=2;BaseQRankSum=1.273;ClippingRankSum=1.253;DP=65;FS=12.547;MLEAC=1;MLEAF=0.500;MQ=40.15;MQRankSum=1.648;QD=6.03;ReadPosRankSum=1.747;SOR=2.626	GT:AD:DP:GQ:PL	0/1:46,14:60:99:420,0,1740
NOT_SCAFFOLDED_NGS_utg23389|quiver|pilon	52754	.	G	T	646.77	PASS	AC=1;AF=0.500;AN=2;BaseQRankSum=3.208;ClippingRankSum=0.603;DP=77;FS=9.016;MLEAC=1;MLEAF=0.500;MQ=39.79;MQRankSum=-1.066;QD=8.40;ReadPosRankSum=-0.818;SOR=1.872	GT:AD:DP:GQ:PL	0/1:55,22:77:99:675,0,1946
NOT_SCAFFOLDED_NGS_utg23389|quiver|pilon	52804	.	G	T	194.77	PASS	AC=1;AF=0.500;AN=2;BaseQRankSum=1.425;ClippingRankSum=0.258;DP=106;FS=2.764;MLEAC=1;MLEAF=0.500;MQ=45.30;MQRankSum=-2.963;QD=1.84;ReadPosRankSum=1.318;SOR=0.340	GT:AD:DP:GQ:PL	0/1:92,13:105:99:223,0,3445
NOT_SCAFFOLDED_NGS_utg23389|quiver|pilon	52825	.	C	T	135.77	LowQD	AC=1;AF=0.500;AN=2;BaseQRankSum=0.904;ClippingRankSum=0.391;DP=114;FS=0.000;MLEAC=1;MLEAF=0.500;MQ=47.85;MQRankSum=0.724;QD=1.19;ReadPosRankSum=2.173;SOR=0.622	GT:AD:DP:GQ:PL	0/1:100,13:113:99:164,0,3632
NOT_SCAFFOLDED_NGS_utg23389|quiver|pilon	52840	.	T	C	106.77	LowQD	AC=1;AF=0.500;AN=2;BaseQRankSum=-0.112;ClippingRankSum=-0.535;DP=114;FS=1.141;MLEAC=1;MLEAF=0.500;MQ=49.37;MQRankSum=0.481;QD=0.94;ReadPosRankSum=0.175;SOR=0.512	GT:AD:DP:GQ:PL	0/1:100,13:113:99:135,0,3524
NOT_SCAFFOLDED_NGS_utg23389|quiver|pilon	52871	.	C	T	405.77	PASS	AC=1;AF=0.500;AN=2;BaseQRankSum=1.806;ClippingRankSum=-0.687;DP=121;FS=2.044;MLEAC=1;MLEAF=0.500;MQ=50.10;MQRankSum=-1.820;QD=3.35;ReadPosRankSum=0.863;SOR=1.075	GT:AD:DP:GQ:PL	0/1:100,20:120:99:434,0,3103
NOT_SCAFFOLDED_NGS_utg23389|quiver|pilon	53006	.	G	A	92.77	PASS	AC=1;AF=0.500;AN=2;BaseQRankSum=1.204;ClippingRankSum=-0.353;DP=57;FS=9.776;MLEAC=1;MLEAF=0.500;MQ=42.86;MQRankSum=0.304;QD=1.63;ReadPosRankSum=-0.644;SOR=2.573	GT:AD:DP:GQ:PL	0/1:50,7:57:99:121,0,1966
NOT_SCAFFOLDED_NGS_utg23389|quiver|pilon	53014	.	A	C	205.77	PASS	AC=1;AF=0.500;AN=2;BaseQRankSum=-0.939;ClippingRankSum=0.030;DP=59;FS=4.966;MLEAC=1;MLEAF=0.500;MQ=44.97;MQRankSum=-0.374;QD=3.49;ReadPosRankSum=0.152;SOR=1.547	GT:AD:DP:GQ:PL	0/1:49,10:59:99:234,0,1829
NOT_SCAFFOLDED_NGS_utg23389|quiver|pilon	53030	.	C	A	180.77	PASS	AC=1;AF=0.500;AN=2;BaseQRankSum=2.915;ClippingRankSum=-0.826;DP=66;FS=36.654;MLEAC=1;MLEAF=0.500;MQ=50.02;MQRankSum=-2.726;QD=2.74;ReadPosRankSum=1.662;SOR=4.608	GT:AD:DP:GQ:PL	0/1:56,9:65:99:209,0,2314
NOT_SCAFFOLDED_NGS_utg23389|quiver|pilon	53031	.	C	A	180.77	PASS	AC=1;AF=0.500;AN=2;BaseQRankSum=3.071;ClippingRankSum=0.985;DP=65;FS=36.007;MLEAC=1;MLEAF=0.500;MQ=50.16;MQRankSum=-2.607;QD=2.78;ReadPosRankSum=1.410;SOR=4.608	GT:AD:DP:GQ:PL	0/1:55,9:64:99:209,0,2314
NOT_SCAFFOLDED_NGS_utg23389|quiver|pilon	53115	.	TC	T	72.73	LowQD;SnpCluster	AC=1;AF=0.500;AN=2;BaseQRankSum=0.034;ClippingRankSum=-0.551;DP=96;FS=3.088;MLEAC=1;MLEAF=0.500;MQ=60.04;MQRankSum=1.708;QD=0.76;ReadPosRankSum=3.333;SOR=1.329	GT:AD:DP:GQ:PL	0/1:80,9:89:99:110,0,2758
NOT_SCAFFOLDED_NGS_utg23389|quiver|pilon	53119	.	CA	C	2180.73	SnpCluster	AC=1;AF=0.500;AN=2;BaseQRankSum=-1.041;ClippingRankSum=-0.289;DP=92;FS=3.152;MLEAC=1;MLEAF=0.500;MQ=60.04;MQRankSum=-1.721;QD=23.70;ReadPosRankSum=-2.835;SOR=0.322	GT:AD:DP:GQ:PL	0/1:9,75:84:99:2218,0,128
NOT_SCAFFOLDED_NGS_utg23389|quiver|pilon	53120	.	A	T	81.77	LowQD;SnpCluster	AC=1;AF=0.500;AN=2;BaseQRankSum=1.926;ClippingRankSum=-0.878;DP=91;FS=3.088;MLEAC=1;MLEAF=0.500;MQ=60.04;MQRankSum=1.708;QD=0.90;ReadPosRankSum=2.797;SOR=1.329	GT:AD:DP:GQ:PL	0/1:80,9:89:99:110,0,2758
NOT_SCAFFOLDED_NGS_utg23389|quiver|pilon	53266	.	C	A	85.77	LowQD	AC=1;AF=0.500;AN=2;BaseQRankSum=0.283;ClippingRankSum=1.550;DP=62;FS=29.579;MLEAC=1;MLEAF=0.500;MQ=39.02;MQRankSum=-1.414;QD=1.38;ReadPosRankSum=-0.170;SOR=4.163	GT:AD:DP:GQ:PL	0/1:54,7:61:99:114,0,2292
NOT_SCAFFOLDED_NGS_utg23389|quiver|pilon	53282	.	A	T	178.77	PASS	AC=1;AF=0.500;AN=2;BaseQRankSum=2.070;ClippingRankSum=-1.527;DP=62;FS=23.310;MLEAC=1;MLEAF=0.500;MQ=39.30;MQRankSum=-2.161;QD=2.88;ReadPosRankSum=0.351;SOR=4.168	GT:AD:DP:GQ:PL	0/1:54,7:61:99:207,0,2231
NOT_SCAFFOLDED_NGS_utg23389|quiver|pilon	53354	.	T	C	241.77	PASS	AC=1;AF=0.500;AN=2;BaseQRankSum=0.344;ClippingRankSum=0.505;DP=139;FS=1.079;MLEAC=1;MLEAF=0.500;MQ=42.89;MQRankSum=1.103;QD=1.74;ReadPosRankSum=0.871;SOR=0.513	GT:AD:DP:GQ:PL	0/1:122,17:139:99:270,0,4193
NOT_SCAFFOLDED_NGS_utg23389|quiver|pilon	53423	.	C	G	624.77	PASS	AC=1;AF=0.500;AN=2;BaseQRankSum=1.648;ClippingRankSum=-0.604;DP=133;FS=2.891;MLEAC=1;MLEAF=0.500;MQ=43.26;MQRankSum=-4.723;QD=4.70;ReadPosRankSum=-0.860;SOR=1.046	GT:AD:DP:GQ:PL	0/1:107,26:133:99:653,0,3536
NOT_SCAFFOLDED_NGS_utg23389|quiver|pilon	53501	.	T	C	2284.77	PASS	AC=1;AF=0.500;AN=2;BaseQRankSum=-0.111;ClippingRankSum=-1.886;DP=190;FS=23.010;MLEAC=1;MLEAF=0.500;MQ=39.81;MQRankSum=-0.428;QD=12.03;ReadPosRankSum=1.691;SOR=0.275	GT:AD:DP:GQ:PL	0/1:122,68:190:99:2313,0,4663
NOT_SCAFFOLDED_NGS_utg23389|quiver|pilon	53509	.	TA	T	214.73	LowQD	AC=1;AF=0.500;AN=2;BaseQRankSum=0.834;ClippingRankSum=-0.634;DP=215;FS=3.024;MLEAC=1;MLEAF=0.500;MQ=39.88;MQRankSum=-1.062;QD=1.00;ReadPosRankSum=1.445;SOR=1.095	GT:AD:DP:GQ:PL	0/1:191,23:214:99:252,0,7895
NOT_SCAFFOLDED_NGS_utg23389|quiver|pilon	53520	.	G	C	1608.77	PASS	AC=1;AF=0.500;AN=2;BaseQRankSum=-0.685;ClippingRankSum=-0.647;DP=215;FS=13.025;MLEAC=1;MLEAF=0.500;MQ=39.97;MQRankSum=0.542;QD=7.48;ReadPosRankSum=-1.862;SOR=1.574	GT:AD:DP:GQ:PL	0/1:127,57:184:99:1637,0,4609
NOT_SCAFFOLDED_NGS_utg23389|quiver|pilon	53621	.	G	A	641.77	PASS	AC=1;AF=0.500;AN=2;BaseQRankSum=-0.239;ClippingRankSum=-0.032;DP=187;FS=14.460;MLEAC=1;MLEAF=0.500;MQ=42.05;MQRankSum=-0.168;QD=3.43;ReadPosRankSum=2.429;SOR=1.995	GT:AD:DP:GQ:PL	0/1:153,30:183:99:670,0,5534
NOT_SCAFFOLDED_NGS_utg23389|quiver|pilon	53725	.	C	A	973.77	PASS	AC=1;AF=0.500;AN=2;BaseQRankSum=1.687;ClippingRankSum=-0.232;DP=97;FS=34.596;MLEAC=1;MLEAF=0.500;MQ=49.15;MQRankSum=-4.991;QD=10.04;ReadPosRankSum=1.664;SOR=1.093	GT:AD:DP:GQ:PL	0/1:64,33:97:99:1002,0,2181
NOT_SCAFFOLDED_NGS_utg23389|quiver|pilon	53802	.	C	T	722.77	PASS	AC=1;AF=0.500;AN=2;BaseQRankSum=-1.331;ClippingRankSum=-0.877;DP=87;FS=0.000;MLEAC=1;MLEAF=0.500;MQ=54.41;MQRankSum=0.477;QD=8.31;ReadPosRankSum=1.058;SOR=0.600	GT:AD:DP:GQ:PL	0/1:59,28:87:99:751,0,2022
NOT_SCAFFOLDED_NGS_utg23389|quiver|pilon	53861	.	A	T	1066.77	PASS	AC=1;AF=0.500;AN=2;BaseQRankSum=-1.106;ClippingRankSum=-1.106;DP=81;FS=29.834;MLEAC=1;MLEAF=0.500;MQ=46.40;MQRankSum=2.401;QD=13.17;ReadPosRankSum=1.473;SOR=0.759	GT:AD:DP:GQ:PL	0/1:49,32:81:99:1095,0,1828
NOT_SCAFFOLDED_NGS_utg23389|quiver|pilon	53879	.	A	G	172.77	PASS	AC=1;AF=0.500;AN=2;BaseQRankSum=0.080;ClippingRankSum=-0.557;DP=84;FS=38.825;MLEAC=1;MLEAF=0.500;MQ=41.76;MQRankSum=0.743;QD=2.06;ReadPosRankSum=1.127;SOR=2.415	GT:AD:DP:GQ:PL	0/1:73,11:84:99:201,0,2959
NOT_SCAFFOLDED_NGS_utg23389|quiver|pilon	53883	.	C	A	645.77	PASS	AC=1;AF=0.500;AN=2;BaseQRankSum=1.868;ClippingRankSum=-1.194;DP=87;FS=2.553;MLEAC=1;MLEAF=0.500;MQ=41.44;MQRankSum=2.071;QD=7.42;ReadPosRankSum=1.311;SOR=0.361	GT:AD:DP:GQ:PL	0/1:70,17:87:99:674,0,3102
NOT_SCAFFOLDED_NGS_utg23389|quiver|pilon	53906	.	A	G	759.77	PASS	AC=1;AF=0.500;AN=2;BaseQRankSum=2.307;ClippingRankSum=0.331;DP=117;FS=5.167;MLEAC=1;MLEAF=0.500;MQ=39.70;MQRankSum=0.903;QD=6.49;ReadPosRankSum=-1.373;SOR=0.263	GT:AD:DP:GQ:PL	0/1:92,24:116:99:788,0,3719
NOT_SCAFFOLDED_NGS_utg23389|quiver|pilon	53928	.	A	T	1059.77	StrandBias	AC=1;AF=0.500;AN=2;BaseQRankSum=1.100;ClippingRankSum=1.060;DP=121;FS=96.827;MLEAC=1;MLEAF=0.500;MQ=39.42;MQRankSum=-0.523;QD=8.76;ReadPosRankSum=-1.158;SOR=1.229	GT:AD:DP:GQ:PL	0/1:86,35:121:99:1088,0,3496
NOT_SCAFFOLDED_NGS_utg23389|quiver|pilon	53946	.	G	C	1855.77	PASS	AC=1;AF=0.500;AN=2;BaseQRankSum=0.914;ClippingRankSum=-0.229;DP=126;FS=45.677;MLEAC=1;MLEAF=0.500;MQ=39.36;MQRankSum=1.156;QD=14.73;ReadPosRankSum=0.860;SOR=3.899	GT:AD:DP:GQ:PL	0/1:72,54:126:99:1884,0,2725
NOT_SCAFFOLDED_NGS_utg23389|quiver|pilon	53947	.	C	A	55.77	LowQD	AC=1;AF=0.500;AN=2;BaseQRankSum=-2.303;ClippingRankSum=0.008;DP=128;FS=4.567;MLEAC=1;MLEAF=0.500;MQ=40.16;MQRankSum=-1.120;QD=0.44;ReadPosRankSum=-0.876;SOR=1.365	GT:AD:DP:GQ:PL	0/1:115,13:128:84:84,0,4676
NOT_SCAFFOLDED_NGS_utg23389|quiver|pilon	53970	.	G	A	515.77	PASS	AC=1;AF=0.500;AN=2;BaseQRankSum=-0.067;ClippingRankSum=0.802;DP=143;FS=9.447;MLEAC=1;MLEAF=0.500;MQ=45.22;MQRankSum=1.282;QD=3.61;ReadPosRankSum=0.947;SOR=1.746	GT:AD:DP:GQ:PL	0/1:116,25:141:99:544,0,4342
NOT_SCAFFOLDED_NGS_utg23389|quiver|pilon	54019	.	A	G	401.77	PASS	AC=1;AF=0.500;AN=2;BaseQRankSum=3.341;ClippingRankSum=1.643;DP=166;FS=8.042;MLEAC=1;MLEAF=0.500;MQ=54.31;MQRankSum=-6.304;QD=2.42;ReadPosRankSum=4.036;SOR=1.628	GT:AD:DP:GQ:PL	0/1:142,22:164:99:430,0,5027
NOT_SCAFFOLDED_NGS_utg23389|quiver|pilon	54027	.	G	T	329.77	PASS	AC=1;AF=0.500;AN=2;BaseQRankSum=0.149;ClippingRankSum=1.255;DP=178;FS=0.000;MLEAC=1;MLEAF=0.500;MQ=54.32;MQRankSum=-0.535;QD=1.85;ReadPosRankSum=0.465;SOR=0.756	GT:AD:DP:GQ:PL	0/1:153,23:176:99:358,0,5436
NOT_SCAFFOLDED_NGS_utg23389|quiver|pilon	54055	.	G	C	402.77	PASS	AC=1;AF=0.500;AN=2;BaseQRankSum=2.040;ClippingRankSum=-0.215;DP=158;FS=9.924;MLEAC=1;MLEAF=0.500;MQ=54.33;MQRankSum=0.736;QD=2.55;ReadPosRankSum=-1.080;SOR=0.535	GT:AD:DP:GQ:PL	0/1:135,22:157:99:431,0,4713
NOT_SCAFFOLDED_NGS_utg23389|quiver|pilon	54078	.	A	G	200.77	LowQD	AC=1;AF=0.500;AN=2;BaseQRankSum=2.675;ClippingRankSum=0.179;DP=154;FS=7.212;MLEAC=1;MLEAF=0.500;MQ=51.21;MQRankSum=-0.352;QD=1.30;ReadPosRankSum=0.628;SOR=1.709	GT:AD:DP:GQ:PL	0/1:137,17:154:99:229,0,4935
NOT_SCAFFOLDED_NGS_utg23389|quiver|pilon	54091	.	G	T	56.77	LowQD	AC=1;AF=0.500;AN=2;BaseQRankSum=2.463;ClippingRankSum=0.622;DP=147;FS=4.524;MLEAC=1;MLEAF=0.500;MQ=48.49;MQRankSum=-1.748;QD=0.39;ReadPosRankSum=3.221;SOR=1.430	GT:AD:DP:GQ:PL	0/1:136,11:147:85:85,0,5699
NOT_SCAFFOLDED_NGS_utg23389|quiver|pilon	54092	.	A	T	56.77	LowQD	AC=1;AF=0.500;AN=2;BaseQRankSum=3.594;ClippingRankSum=-0.435;DP=142;FS=4.608;MLEAC=1;MLEAF=0.500;MQ=47.88;MQRankSum=-1.557;QD=0.40;ReadPosRankSum=3.114;SOR=1.533	GT:AD:DP:GQ:PL	0/1:131,11:142:85:85,0,5699
NOT_SCAFFOLDED_NGS_utg23389|quiver|pilon	54117	.	C	A	1951.77	PASS	AC=1;AF=0.500;AN=2;BaseQRankSum=1.027;ClippingRankSum=-0.454;DP=122;FS=15.140;MLEAC=1;MLEAF=0.500;MQ=41.18;MQRankSum=-0.885;QD=16.00;ReadPosRankSum=3.327;SOR=1.000	GT:AD:DP:GQ:PL	0/1:62,58:120:99:1980,0,2070
NOT_SCAFFOLDED_NGS_utg23389|quiver|pilon	54161	.	A	C	397.77	PASS	AC=1;AF=0.500;AN=2;BaseQRankSum=2.497;ClippingRankSum=0.612;DP=134;FS=8.352;MLEAC=1;MLEAF=0.500;MQ=39.32;MQRankSum=1.323;QD=2.97;ReadPosRankSum=0.187;SOR=1.664	GT:AD:DP:GQ:PL	0/1:112,20:132:99:426,0,3995
NOT_SCAFFOLDED_NGS_utg23389|quiver|pilon	54194	.	G	C	278.77	PASS	AC=1;AF=0.500;AN=2;BaseQRankSum=-0.603;ClippingRankSum=0.006;DP=91;FS=25.185;MLEAC=1;MLEAF=0.500;MQ=39.56;MQRankSum=0.986;QD=3.06;ReadPosRankSum=0.862;SOR=3.861	GT:AD:DP:GQ:PL	0/1:75,14:89:99:307,0,3089
NOT_SCAFFOLDED_NGS_utg23389|quiver|pilon	54230	.	G	T	89.77	LowQD	AC=1;AF=0.500;AN=2;BaseQRankSum=-0.567;ClippingRankSum=0.967;DP=109;FS=0.000;MLEAC=1;MLEAF=0.500;MQ=46.53;MQRankSum=1.801;QD=0.82;ReadPosRankSum=0.556;SOR=0.657	GT:AD:DP:GQ:PL	0/1:99,9:108:99:118,0,3598
NOT_SCAFFOLDED_NGS_utg23389|quiver|pilon	54247	.	C	T	236.77	PASS	AC=1;AF=0.500;AN=2;BaseQRankSum=0.050;ClippingRankSum=-0.521;DP=116;FS=4.044;MLEAC=1;MLEAF=0.500;MQ=52.18;MQRankSum=1.517;QD=2.04;ReadPosRankSum=1.182;SOR=0.805	GT:AD:DP:GQ:PL	0/1:95,14:109:99:265,0,3476
NOT_SCAFFOLDED_NGS_utg23389|quiver|pilon	54258	.	T	C	303.77	PASS	AC=1;AF=0.500;AN=2;BaseQRankSum=-0.239;ClippingRankSum=-0.878;DP=141;FS=5.440;MLEAC=1;MLEAF=0.500;MQ=54.59;MQRankSum=0.730;QD=2.15;ReadPosRankSum=2.338;SOR=0.460	GT:AD:DP:GQ:PL	0/1:111,17:128:99:332,0,3703
NOT_SCAFFOLDED_NGS_utg23389|quiver|pilon	54307	.	G	A	251.77	PASS	AC=1;AF=0.500;AN=2;BaseQRankSum=-0.834;ClippingRankSum=-0.796;DP=153;FS=5.541;MLEAC=1;MLEAF=0.500;MQ=57.58;MQRankSum=-1.427;QD=1.65;ReadPosRankSum=-1.820;SOR=0.270	GT:AD:DP:GQ:PL	0/1:114,20:134:99:280,0,3887
NOT_SCAFFOLDED_NGS_utg23389|quiver|pilon	54406	.	C	T	629.77	PASS	AC=1;AF=0.500;AN=2;BaseQRankSum=-2.304;ClippingRankSum=0.262;DP=27;FS=5.463;MLEAC=1;MLEAF=0.500;MQ=41.96;MQRankSum=1.254;QD=23.32;ReadPosRankSum=1.429;SOR=0.101	GT:AD:DP:GQ:PL	0/1:6,21:27:99:658,0,176
NOT_SCAFFOLDED_NGS_utg23389|quiver|pilon	54433	.	T	TA	411.73	PASS	AC=2;AF=1.00;AN=2;DP=15;FS=0.000;MLEAC=2;MLEAF=1.00;MQ=41.25;QD=27.45;SOR=3.611	GT:AD:DP:GQ:PL	1/1:0,12:12:36:449,36,0
NOT_SCAFFOLDED_NGS_utg23389|quiver|pilon	54466	.	G	T	73.77	PASS	AC=1;AF=0.500;AN=2;BaseQRankSum=-1.836;ClippingRankSum=0.403;DP=21;FS=10.447;MLEAC=1;MLEAF=0.500;MQ=37.90;MQRankSum=1.836;QD=3.51;ReadPosRankSum=0.403;SOR=3.240	GT:AD:DP:GQ:PL	0/1:17,4:21:99:102,0,623
NOT_SCAFFOLDED_NGS_utg23389|quiver|pilon	54493	.	T	TA	61.73	SnpCluster	AC=1;AF=0.500;AN=2;BaseQRankSum=0.533;ClippingRankSum=0.107;DP=26;FS=23.295;MLEAC=1;MLEAF=0.500;MQ=41.42;MQRankSum=-2.168;QD=2.37;ReadPosRankSum=-0.320;SOR=3.222	GT:AD:DP:GQ:PL	0/1:22,4:26:99:99,0,954
NOT_SCAFFOLDED_NGS_utg23389|quiver|pilon	54496	.	A	AT	951.73	SnpCluster	AC=1;AF=0.500;AN=2;BaseQRankSum=-0.655;ClippingRankSum=-0.967;DP=27;FS=17.653;MLEAC=1;MLEAF=0.500;MQ=41.72;MQRankSum=2.091;QD=28.33;ReadPosRankSum=0.905;SOR=2.681	GT:AD:DP:GQ:PL	0/1:5,22:27:99:989,0,138
NOT_SCAFFOLDED_NGS_utg23389|quiver|pilon	54497	.	G	A	61.77	SnpCluster	AC=1;AF=0.500;AN=2;BaseQRankSum=0.538;ClippingRankSum=1.044;DP=29;FS=25.306;MLEAC=1;MLEAF=0.500;MQ=43.14;MQRankSum=-2.372;QD=2.13;ReadPosRankSum=-0.538;SOR=3.221	GT:AD:DP:GQ:PL	0/1:25,4:29:90:90,0,1059
NOT_SCAFFOLDED_NGS_utg23389|quiver|pilon	54506	.	C	T	982.77	SnpCluster	AC=1;AF=0.500;AN=2;BaseQRankSum=-1.336;ClippingRankSum=-0.556;DP=30;FS=17.110;MLEAC=1;MLEAF=0.500;MQ=43.42;MQRankSum=2.059;QD=32.76;ReadPosRankSum=0.723;SOR=2.519	GT:AD:DP:GQ:PL	0/1:5,25:30:99:1011,0,135
NOT_SCAFFOLDED_NGS_utg23389|quiver|pilon	54606	.	C	A	870.77	PASS	AC=1;AF=0.500;AN=2;BaseQRankSum=-1.247;ClippingRankSum=-0.308;DP=118;FS=4.050;MLEAC=1;MLEAF=0.500;MQ=55.20;MQRankSum=0.341;QD=7.38;ReadPosRankSum=0.460;SOR=0.386	GT:AD:DP:GQ:PL	0/1:74,34:108:99:899,0,2410
NOT_SCAFFOLDED_NGS_utg23389|quiver|pilon	54665	.	C	A	559.77	PASS	AC=1;AF=0.500;AN=2;BaseQRankSum=-2.070;ClippingRankSum=0.880;DP=89;FS=1.874;MLEAC=1;MLEAF=0.500;MQ=49.04;MQRankSum=-0.214;QD=6.29;ReadPosRankSum=0.775;SOR=0.920	GT:AD:DP:GQ:PL	0/1:60,29:89:99:588,0,1747
NOT_SCAFFOLDED_NGS_utg23389|quiver|pilon	54730	.	A	C	193.77	PASS	AC=1;AF=0.500;AN=2;BaseQRankSum=-0.287;ClippingRankSum=-1.369;DP=40;FS=2.473;MLEAC=1;MLEAF=0.500;MQ=39.54;MQRankSum=1.437;QD=4.84;ReadPosRankSum=1.200;SOR=1.226	GT:AD:DP:GQ:PL	0/1:32,8:40:99:222,0,1228
NOT_SCAFFOLDED_NGS_utg23389|quiver|pilon	54748	.	A	G	118.77	PASS	AC=1;AF=0.500;AN=2;BaseQRankSum=-0.971;ClippingRankSum=-2.055;DP=34;FS=2.506;MLEAC=1;MLEAF=0.500;MQ=39.46;MQRankSum=-0.339;QD=3.49;ReadPosRankSum=0.203;SOR=1.712	GT:AD:DP:GQ:PL	0/1:28,6:34:99:147,0,1081
NOT_SCAFFOLDED_NGS_utg23389|quiver|pilon	55023	.	G	A	685.77	PASS	AC=1;AF=0.500;AN=2;BaseQRankSum=-1.662;ClippingRankSum=0.496;DP=27;FS=28.067;MLEAC=1;MLEAF=0.500;MQ=55.35;MQRankSum=3.645;QD=25.40;ReadPosRankSum=3.062;SOR=2.085	GT:AD:DP:GQ:PL	0/1:6,21:27:99:714,0,149
NOT_SCAFFOLDED_NGS_utg23389|quiver|pilon	55308	.	T	G	1332.77	PASS	AC=1;AF=0.500;AN=2;BaseQRankSum=1.394;ClippingRankSum=0.859;DP=62;FS=41.849;MLEAC=1;MLEAF=0.500;MQ=40.16;MQRankSum=-0.169;QD=21.50;ReadPosRankSum=1.887;SOR=6.072	GT:AD:DP:GQ:PL	0/1:31,31:62:99:1361,0,1353
NOT_SCAFFOLDED_NGS_utg23389|quiver|pilon	55332	.	C	T	1346.77	PASS	AC=1;AF=0.500;AN=2;BaseQRankSum=1.634;ClippingRankSum=-1.020;DP=59;FS=28.511;MLEAC=1;MLEAF=0.500;MQ=39.78;MQRankSum=-0.667;QD=22.83;ReadPosRankSum=1.235;SOR=5.385	GT:AD:DP:GQ:PL	0/1:25,34:59:99:1375,0,1226
NOT_SCAFFOLDED_NGS_utg23389|quiver|pilon	55381	.	G	A	1377.77	PASS	AC=1;AF=0.500;AN=2;BaseQRankSum=1.331;ClippingRankSum=1.921;DP=78;FS=5.816;MLEAC=1;MLEAF=0.500;MQ=51.11;MQRankSum=1.161;QD=17.66;ReadPosRankSum=0.600;SOR=0.398	GT:AD:DP:GQ:PL	0/1:37,41:78:99:1406,0,1306
NOT_SCAFFOLDED_NGS_utg23389|quiver|pilon	55387	.	C	A	90.77	LowQD	AC=1;AF=0.500;AN=2;BaseQRankSum=-0.132;ClippingRankSum=-0.205;DP=92;FS=1.258;MLEAC=1;MLEAF=0.500;MQ=52.77;MQRankSum=0.626;QD=0.99;ReadPosRankSum=1.300;SOR=1.102	GT:AD:DP:GQ:PL	0/1:81,11:92:99:119,0,3131
NOT_SCAFFOLDED_NGS_utg23389|quiver|pilon	55557	.	A	G	213.77	PASS	AC=1;AF=0.500;AN=2;BaseQRankSum=0.507;ClippingRankSum=0.792;DP=34;FS=0.000;MLEAC=1;MLEAF=0.500;MQ=38.98;MQRankSum=-1.198;QD=6.29;ReadPosRankSum=0.629;SOR=0.105	GT:AD:DP:GQ:PL	0/1:26,8:34:99:242,0,1290
```
