## Supplementary File 1 for "The genome of C57BL/6J “Eve”, the mother of the laboratory mouse genome reference strain" (part 56 of 81)

```
NOT_SCAFFOLDED_NGS_utg23389|quiver|pilon	55573	.	A	T	561.77	PASS	AC=1;AF=0.500;AN=2;BaseQRankSum=-1.150;ClippingRankSum=1.112;DP=32;FS=0.000;MLEAC=1;MLEAF=0.500;MQ=38.91;MQRankSum=-0.132;QD=17.56;ReadPosRankSum=0.094;SOR=0.693	GT:AD:DP:GQ:PL	0/1:16,16:32:99:590,0,556
NOT_SCAFFOLDED_NGS_utg23389|quiver|pilon	56091	.	C	T	167.77	PASS	AC=1;AF=0.500;AN=2;BaseQRankSum=-0.784;ClippingRankSum=0.206;DP=20;FS=0.000;MLEAC=1;MLEAF=0.500;MQ=40.00;MQRankSum=-0.206;QD=8.39;ReadPosRankSum=0.619;SOR=0.197	GT:AD:DP:GQ:PL	0/1:14,6:20:99:196,0,523
NOT_SCAFFOLDED_NGS_utg23389|quiver|pilon	56120	.	T	C	205.77	PASS	AC=1;AF=0.500;AN=2;BaseQRankSum=1.683;ClippingRankSum=0.248;DP=9;FS=0.000;MLEAC=1;MLEAF=0.500;MQ=40.00;MQRankSum=1.203;QD=22.86;ReadPosRankSum=0.248;SOR=1.402	GT:AD:DP:GQ:PL	0/1:3,6:9:99:234,0,100
NOT_SCAFFOLDED_NGS_utg23389|quiver|pilon	56235	.	T	C	112.77	PASS	AC=1;AF=0.500;AN=2;BaseQRankSum=0.720;ClippingRankSum=0.720;DP=6;FS=0.000;MLEAC=1;MLEAF=0.500;MQ=37.40;MQRankSum=-0.720;QD=18.79;ReadPosRankSum=0.000;SOR=1.329	GT:AD:DP:GQ:PL	0/1:2,4:6:69:141,0,69
NOT_SCAFFOLDED_NGS_utg23389|quiver|pilon	56260	.	A	G	57.77	PASS	AC=1;AF=0.500;AN=2;BaseQRankSum=1.804;ClippingRankSum=-0.938;DP=15;FS=0.000;MLEAC=1;MLEAF=0.500;MQ=38.43;MQRankSum=1.660;QD=3.85;ReadPosRankSum=-0.361;SOR=0.090	GT:AD:DP:GQ:PL	0/1:12,3:15:86:86,0,447
NOT_SCAFFOLDED_NGS_utg23389|quiver|pilon	56322	.	C	T	57.77	PASS	AC=1;AF=0.500;AN=2;BaseQRankSum=0.111;ClippingRankSum=-1.488;DP=37;FS=8.692;MLEAC=1;MLEAF=0.500;MQ=38.82;MQRankSum=-0.600;QD=1.56;ReadPosRankSum=0.511;SOR=0.006	GT:AD:DP:GQ:PL	0/1:32,5:37:86:86,0,1188
NOT_SCAFFOLDED_NGS_utg23389|quiver|pilon	56448	.	T	C	559.77	PASS	AC=1;AF=0.500;AN=2;BaseQRankSum=2.562;ClippingRankSum=0.686;DP=116;FS=3.142;MLEAC=1;MLEAF=0.500;MQ=56.47;MQRankSum=-6.980;QD=4.83;ReadPosRankSum=0.990;SOR=1.094	GT:AD:DP:GQ:PL	0/1:93,23:116:99:588,0,3422
NOT_SCAFFOLDED_NGS_utg23389|quiver|pilon	56452	.	G	A	514.77	PASS	AC=1;AF=0.500;AN=2;BaseQRankSum=-1.509;ClippingRankSum=-0.701;DP=125;FS=9.272;MLEAC=1;MLEAF=0.500;MQ=56.50;MQRankSum=3.688;QD=4.12;ReadPosRankSum=2.515;SOR=1.633	GT:AD:DP:GQ:PL	0/1:100,25:125:99:543,0,3703
NOT_SCAFFOLDED_NGS_utg23389|quiver|pilon	56585	.	G	T	44.77	LowQD;LowQual	AC=1;AF=0.500;AN=2;BaseQRankSum=1.899;ClippingRankSum=0.127;DP=109;FS=11.272;MLEAC=1;MLEAF=0.500;MQ=55.01;MQRankSum=-4.630;QD=0.41;ReadPosRankSum=1.073;SOR=2.833	GT:AD:DP:GQ:PL	0/1:100,9:109:73:73,0,5415
NOT_SCAFFOLDED_NGS_utg23389|quiver|pilon	56599	.	A	G	75.77	LowQD	AC=1;AF=0.500;AN=2;BaseQRankSum=1.575;ClippingRankSum=-0.265;DP=110;FS=17.915;MLEAC=1;MLEAF=0.500;MQ=54.75;MQRankSum=-5.006;QD=0.69;ReadPosRankSum=0.660;SOR=3.248	GT:AD:DP:GQ:PL	0/1:100,10:110:99:104,0,5474
NOT_SCAFFOLDED_NGS_utg23389|quiver|pilon	56975	.	C	A	156.77	PASS	AC=1;AF=0.500;AN=2;BaseQRankSum=0.102;ClippingRankSum=0.453;DP=65;FS=1.691;MLEAC=1;MLEAF=0.500;MQ=50.57;MQRankSum=2.210;QD=2.41;ReadPosRankSum=1.119;SOR=0.260	GT:AD:DP:GQ:PL	0/1:54,10:64:99:185,0,1831
NOT_SCAFFOLDED_NGS_utg23389|quiver|pilon	57052	.	C	T	780.77	PASS	AC=2;AF=1.00;AN=2;DP=19;FS=0.000;MLEAC=2;MLEAF=1.00;MQ=39.46;QD=27.65;SOR=5.994	GT:AD:DP:GQ:PL	1/1:0,19:19:57:809,57,0
NOT_SCAFFOLDED_NGS_utg23389|quiver|pilon	57622	.	C	G	205.77	PASS	AC=1;AF=0.500;AN=2;BaseQRankSum=0.742;ClippingRankSum=0.247;DP=36;FS=0.000;MLEAC=1;MLEAF=0.500;MQ=40.00;MQRankSum=-0.019;QD=5.72;ReadPosRankSum=0.590;SOR=0.092	GT:AD:DP:GQ:PL	0/1:28,8:36:99:234,0,1078
NOT_SCAFFOLDED_NGS_utg23389|quiver|pilon	57737	.	GT	G	3741.73	PASS	AC=2;AF=1.00;AN=2;DP=110;FS=0.000;MLEAC=2;MLEAF=1.00;MQ=52.92;QD=34.02;SOR=0.750	GT:AD:DP:GQ:PL	1/1:0,107:107:99:3779,283,0
NOT_SCAFFOLDED_NGS_utg23389|quiver|pilon	57859	.	G	A	112.73	PASS	AC=1;AF=0.500;AN=2;DP=29;FS=0.000;MLEAC=1;MLEAF=0.500;MQ=45.21;QD=3.89;SOR=3.258	GT:AD:DP:GQ:PL	0/1:22,4:26:80:80,0,524
NOT_SCAFFOLDED_NGS_utg23389|quiver|pilon	58582	.	T	G	176.77	PASS	AC=1;AF=0.500;AN=2;BaseQRankSum=-1.591;ClippingRankSum=-0.530;DP=15;FS=8.675;MLEAC=1;MLEAF=0.500;MQ=39.41;MQRankSum=-0.530;QD=11.78;ReadPosRankSum=-0.648;SOR=1.071	GT:AD:DP:GQ:PL	0/1:9,6:15:99:205,0,341
NOT_SCAFFOLDED_NGS_utg23389|quiver|pilon	58647	.	G	C	427.77	PASS	AC=1;AF=0.500;AN=2;BaseQRankSum=-0.549;ClippingRankSum=2.240;DP=19;FS=0.000;MLEAC=1;MLEAF=0.500;MQ=40.00;MQRankSum=0.887;QD=22.51;ReadPosRankSum=0.887;SOR=1.292	GT:AD:DP:GQ:PL	0/1:7,12:19:99:456,0,244
NOT_SCAFFOLDED_NGS_utg23389|quiver|pilon	58663	.	A	G	850.77	PASS	AC=2;AF=1.00;AN=2;DP=18;FS=0.000;MLEAC=2;MLEAF=1.00;MQ=40.00;QD=26.32;SOR=5.892	GT:AD:DP:GQ:PL	1/1:0,18:18:60:879,60,0
NOT_SCAFFOLDED_NGS_utg23389|quiver|pilon	58916	.	G	A	199.77	PASS	AC=1;AF=0.500;AN=2;BaseQRankSum=2.182;ClippingRankSum=-0.743;DP=54;FS=13.557;MLEAC=1;MLEAF=0.500;MQ=39.10;MQRankSum=-0.232;QD=3.70;ReadPosRankSum=-0.441;SOR=3.677	GT:AD:DP:GQ:PL	0/1:45,9:54:99:228,0,1496
NOT_SCAFFOLDED_NGS_utg23389|quiver|pilon	58948	.	C	T	641.77	PASS	AC=1;AF=0.500;AN=2;BaseQRankSum=1.205;ClippingRankSum=1.664;DP=57;FS=37.498;MLEAC=1;MLEAF=0.500;MQ=40.08;MQRankSum=-0.484;QD=11.26;ReadPosRankSum=2.205;SOR=4.803	GT:AD:DP:GQ:PL	0/1:35,22:57:99:670,0,947
NOT_SCAFFOLDED_NGS_utg23389|quiver|pilon	59112	.	G	A	749.77	PASS	AC=1;AF=0.500;AN=2;BaseQRankSum=-0.041;ClippingRankSum=0.025;DP=59;FS=0.000;MLEAC=1;MLEAF=0.500;MQ=45.15;MQRankSum=-2.282;QD=12.71;ReadPosRankSum=3.051;SOR=0.580	GT:AD:DP:GQ:PL	0/1:38,20:58:99:778,0,1348
NOT_SCAFFOLDED_NGS_utg23389|quiver|pilon	59131	.	TGTGTGTGTGTGTGTGTGTG	T	733.73	PASS	AC=1;AF=0.500;AN=2;BaseQRankSum=2.609;ClippingRankSum=-0.008;DP=57;FS=2.594;MLEAC=1;MLEAF=0.500;MQ=39.50;MQRankSum=-0.092;QD=12.87;ReadPosRankSum=0.900;SOR=1.179	GT:AD:DP:GQ:PL	0/1:34,22:56:99:771,0,1417
NOT_SCAFFOLDED_NGS_utg23389|quiver|pilon	59156	.	T	A	652.77	PASS	AC=1;AF=0.500;AN=2;BaseQRankSum=0.011;ClippingRankSum=1.118;DP=49;FS=4.986;MLEAC=1;MLEAF=0.500;MQ=41.35;MQRankSum=-0.990;QD=13.32;ReadPosRankSum=2.751;SOR=1.685	GT:AD:DP:GQ:PL	0/1:30,18:48:99:681,0,1160
NOT_SCAFFOLDED_NGS_utg23389|quiver|pilon	59195	.	G	T	273.77	PASS	AC=1;AF=0.500;AN=2;BaseQRankSum=-1.451;ClippingRankSum=0.434;DP=61;FS=4.848;MLEAC=1;MLEAF=0.500;MQ=44.00;MQRankSum=-0.083;QD=4.49;ReadPosRankSum=2.231;SOR=0.235	GT:AD:DP:GQ:PL	0/1:48,12:60:99:302,0,1820
NOT_SCAFFOLDED_NGS_utg23389|quiver|pilon	59223	.	T	G	173.77	PASS	AC=1;AF=0.500;AN=2;BaseQRankSum=1.954;ClippingRankSum=-0.723;DP=53;FS=21.613;MLEAC=1;MLEAF=0.500;MQ=44.24;MQRankSum=-1.812;QD=3.28;ReadPosRankSum=0.862;SOR=4.615	GT:AD:DP:GQ:PL	0/1:44,9:53:99:202,0,1548
NOT_SCAFFOLDED_NGS_utg23389|quiver|pilon	59260	.	A	T	661.77	PASS	AC=1;AF=0.500;AN=2;BaseQRankSum=0.481;ClippingRankSum=-1.104;DP=25;FS=0.000;MLEAC=1;MLEAF=0.500;MQ=43.02;MQRankSum=0.368;QD=26.47;ReadPosRankSum=0.028;SOR=0.527	GT:AD:DP:GQ:PL	0/1:9,16:25:99:690,0,237
NOT_SCAFFOLDED_NGS_utg23389|quiver|pilon	59320	.	T	C	68.77	PASS	AC=1;AF=0.500;AN=2;BaseQRankSum=2.054;ClippingRankSum=-0.573;DP=9;FS=0.000;MLEAC=1;MLEAF=0.500;MQ=40.00;MQRankSum=0.248;QD=7.64;ReadPosRankSum=1.203;SOR=0.283	GT:AD:DP:GQ:PL	0/1:6,3:9:97:97,0,196
NOT_SCAFFOLDED_NGS_utg23389|quiver|pilon	60724	.	C	T	225.77	PASS	AC=1;AF=0.500;AN=2;BaseQRankSum=-0.258;ClippingRankSum=-1.196;DP=30;FS=3.289;MLEAC=1;MLEAF=0.500;MQ=38.18;MQRankSum=1.290;QD=7.53;ReadPosRankSum=-2.462;SOR=0.124	GT:AD:DP:GQ:PL	0/1:22,8:30:99:254,0,787
NOT_SCAFFOLDED_NGS_utg23389|quiver|pilon	60817	.	T	A	61.77	PASS	AC=1;AF=0.500;AN=2;BaseQRankSum=-1.215;ClippingRankSum=1.215;DP=28;FS=0.000;MLEAC=1;MLEAF=0.500;MQ=38.61;MQRankSum=-0.230;QD=2.21;ReadPosRankSum=1.346;SOR=0.752	GT:AD:DP:GQ:PL	0/1:24,4:28:90:90,0,1072
NOT_SCAFFOLDED_NGS_utg23389|quiver|pilon	60825	.	T	G	58.77	PASS	AC=1;AF=0.500;AN=2;BaseQRankSum=-1.679;ClippingRankSum=0.560;DP=31;FS=0.000;MLEAC=1;MLEAF=0.500;MQ=38.30;MQRankSum=-0.206;QD=1.90;ReadPosRankSum=1.562;SOR=0.458	GT:AD:DP:GQ:PL	0/1:27,4:31:87:87,0,1091
NOT_SCAFFOLDED_NGS_utg23389|quiver|pilon	60981	.	G	A	288.77	PASS	AC=1;AF=0.500;AN=2;BaseQRankSum=0.612;ClippingRankSum=0.035;DP=89;FS=2.639;MLEAC=1;MLEAF=0.500;MQ=50.85;MQRankSum=-0.259;QD=3.24;ReadPosRankSum=2.764;SOR=1.253	GT:AD:DP:GQ:PL	0/1:75,13:88:99:317,0,5069
NOT_SCAFFOLDED_NGS_utg23389|quiver|pilon	60982	.	T	A	288.77	PASS	AC=1;AF=0.500;AN=2;BaseQRankSum=0.308;ClippingRankSum=-0.285;DP=90;FS=2.632;MLEAC=1;MLEAF=0.500;MQ=50.93;MQRankSum=-0.215;QD=3.21;ReadPosRankSum=0.831;SOR=1.220	GT:AD:DP:GQ:PL	0/1:76,13:89:99:317,0,5069
NOT_SCAFFOLDED_NGS_utg23389|quiver|pilon	61711	.	T	C	313.77	PASS	AC=1;AF=0.500;AN=2;BaseQRankSum=-1.000;ClippingRankSum=0.212;DP=40;FS=1.589;MLEAC=1;MLEAF=0.500;MQ=39.90;MQRankSum=1.666;QD=7.84;ReadPosRankSum=0.151;SOR=1.258	GT:AD:DP:GQ:PL	0/1:29,11:40:99:342,0,1126
NOT_SCAFFOLDED_NGS_utg23389|quiver|pilon	61787	.	C	T	622.77	PASS	AC=1;AF=0.500;AN=2;BaseQRankSum=1.465;ClippingRankSum=0.775;DP=44;FS=0.000;MLEAC=1;MLEAF=0.500;MQ=38.87;MQRankSum=-0.332;QD=14.15;ReadPosRankSum=1.711;SOR=0.836	GT:AD:DP:GQ:PL	0/1:25,18:43:99:651,0,907
NOT_SCAFFOLDED_NGS_utg23389|quiver|pilon	61883	.	G	A	357.77	PASS	AC=1;AF=0.500;AN=2;BaseQRankSum=0.211;ClippingRankSum=-0.465;DP=96;FS=1.005;MLEAC=1;MLEAF=0.500;MQ=38.75;MQRankSum=0.530;QD=3.73;ReadPosRankSum=1.704;SOR=0.919	GT:AD:DP:GQ:PL	0/1:78,18:96:99:386,0,2729
NOT_SCAFFOLDED_NGS_utg23389|quiver|pilon	61999	.	GT	G	1525.73	PASS	AC=1;AF=0.500;AN=2;BaseQRankSum=2.813;ClippingRankSum=-1.553;DP=69;FS=1.275;MLEAC=1;MLEAF=0.500;MQ=44.33;MQRankSum=-0.836;QD=22.11;ReadPosRankSum=0.492;SOR=1.022	GT:AD:DP:GQ:PL	0/1:12,40:52:99:1563,0,291
NOT_SCAFFOLDED_NGS_utg23389|quiver|pilon	62009	.	T	A	1878.73	PASS	AC=2;AF=1.00;AN=2;BaseQRankSum=0.975;ClippingRankSum=-0.866;DP=63;FS=0.000;MLEAC=1;MLEAF=0.500;MQ=45.62;MQRankSum=1.516;QD=29.82;ReadPosRankSum=1.625;SOR=0.379	GT:AD:DP:GQ:PL	1/1:8,40:48:22:1536,22,0
NOT_SCAFFOLDED_NGS_utg23389|quiver|pilon	62138	.	T	A	410.77	PASS	AC=1;AF=0.500;AN=2;BaseQRankSum=0.916;ClippingRankSum=-0.063;DP=71;FS=2.445;MLEAC=1;MLEAF=0.500;MQ=56.29;MQRankSum=-4.483;QD=5.79;ReadPosRankSum=1.895;SOR=0.794	GT:AD:DP:GQ:PL	0/1:54,16:70:99:439,0,1945
NOT_SCAFFOLDED_NGS_utg23389|quiver|pilon	62415	.	C	T	123.77	PASS	AC=1;AF=0.500;AN=2;BaseQRankSum=2.231;ClippingRankSum=-0.479;DP=52;FS=0.000;MLEAC=1;MLEAF=0.500;MQ=48.90;MQRankSum=0.205;QD=2.38;ReadPosRankSum=0.452;SOR=0.573	GT:AD:DP:GQ:PL	0/1:44,7:51:99:152,0,1606
NOT_SCAFFOLDED_NGS_utg23389|quiver|pilon	62621	.	G	A	220.77	PASS	AC=1;AF=0.500;AN=2;BaseQRankSum=0.752;ClippingRankSum=0.637;DP=15;FS=0.000;MLEAC=1;MLEAF=0.500;MQ=39.31;MQRankSum=-0.637;QD=14.72;ReadPosRankSum=-0.984;SOR=0.582	GT:AD:DP:GQ:PL	0/1:8,7:15:99:249,0,289
NOT_SCAFFOLDED_NGS_utg23389|quiver|pilon	62693	.	T	A	172.77	SnpCluster	AC=1;AF=0.500;AN=2;BaseQRankSum=0.428;ClippingRankSum=-0.039;DP=21;FS=0.000;MLEAC=1;MLEAF=0.500;MQ=45.53;MQRankSum=-0.039;QD=8.23;ReadPosRankSum=0.817;SOR=0.399	GT:AD:DP:GQ:PL	0/1:15,6:21:99:201,0,696
NOT_SCAFFOLDED_NGS_utg23389|quiver|pilon	62694	.	C	A	172.77	SnpCluster	AC=1;AF=0.500;AN=2;BaseQRankSum=-0.525;ClippingRankSum=0.525;DP=23;FS=0.000;MLEAC=1;MLEAF=0.500;MQ=45.07;MQRankSum=0.245;QD=7.51;ReadPosRankSum=1.365;SOR=0.425	GT:AD:DP:GQ:PL	0/1:17,6:23:99:201,0,696
NOT_SCAFFOLDED_NGS_utg23389|quiver|pilon	62701	.	G	C	193.77	SnpCluster	AC=1;AF=0.500;AN=2;BaseQRankSum=-0.508;ClippingRankSum=0.508;DP=24;FS=0.000;MLEAC=1;MLEAF=0.500;MQ=45.79;MQRankSum=0.762;QD=8.07;ReadPosRankSum=1.397;SOR=0.602	GT:AD:DP:GQ:PL	0/1:17,7:24:99:222,0,693
NOT_SCAFFOLDED_NGS_utg23389|quiver|pilon	62709	.	T	G	61.77	SnpCluster	AC=1;AF=0.500;AN=2;BaseQRankSum=3.004;ClippingRankSum=-1.107;DP=30;FS=8.572;MLEAC=1;MLEAF=0.500;MQ=47.64;MQRankSum=-1.423;QD=2.06;ReadPosRankSum=0.221;SOR=1.447	GT:AD:DP:GQ:PL	0/1:25,4:29:90:90,0,1078
NOT_SCAFFOLDED_NGS_utg23389|quiver|pilon	62710	.	A	T	61.77	SnpCluster	AC=1;AF=0.500;AN=2;BaseQRankSum=-1.044;ClippingRankSum=1.676;DP=30;FS=8.572;MLEAC=1;MLEAF=0.500;MQ=47.64;MQRankSum=-1.423;QD=2.06;ReadPosRankSum=0.221;SOR=1.447	GT:AD:DP:GQ:PL	0/1:25,4:29:90:90,0,1078
NOT_SCAFFOLDED_NGS_utg23389|quiver|pilon	62713	.	T	A	61.77	SnpCluster	AC=1;AF=0.500;AN=2;BaseQRankSum=-0.275;ClippingRankSum=-0.580;DP=31;FS=5.619;MLEAC=1;MLEAF=0.500;MQ=48.09;MQRankSum=-1.495;QD=1.99;ReadPosRankSum=-0.031;SOR=1.461	GT:AD:DP:GQ:PL	0/1:26,4:30:90:90,0,1078
NOT_SCAFFOLDED_NGS_utg23389|quiver|pilon	62844	.	T	A	616.77	SnpCluster	AC=1;AF=0.500;AN=2;BaseQRankSum=0.048;ClippingRankSum=1.043;DP=51;FS=4.131;MLEAC=1;MLEAF=0.500;MQ=47.95;MQRankSum=2.191;QD=12.09;ReadPosRankSum=-1.502;SOR=0.283	GT:AD:DP:GQ:PL	0/1:30,21:51:99:645,0,1118
NOT_SCAFFOLDED_NGS_utg23389|quiver|pilon	62847	.	GT	G	436.73	SnpCluster	AC=1;AF=0.500;AN=2;BaseQRankSum=-0.475;ClippingRankSum=-0.201;DP=53;FS=11.818;MLEAC=1;MLEAF=0.500;MQ=47.67;MQRankSum=-3.029;QD=8.24;ReadPosRankSum=0.119;SOR=2.293	GT:AD:DP:GQ:PL	0/1:37,14:51:99:474,0,2000
NOT_SCAFFOLDED_NGS_utg23389|quiver|pilon	62849	.	C	G	445.77	SnpCluster	AC=1;AF=0.500;AN=2;BaseQRankSum=0.454;ClippingRankSum=-1.657;DP=51;FS=9.454;MLEAC=1;MLEAF=0.500;MQ=47.98;MQRankSum=-3.050;QD=8.74;ReadPosRankSum=0.158;SOR=2.211	GT:AD:DP:GQ:PL	0/1:37,14:51:99:474,0,2000
NOT_SCAFFOLDED_NGS_utg23389|quiver|pilon	63052	.	C	T	205.77	PASS	AC=1;AF=0.500;AN=2;BaseQRankSum=1.329;ClippingRankSum=-0.005;DP=97;FS=1.126;MLEAC=1;MLEAF=0.500;MQ=44.57;MQRankSum=-1.403;QD=2.12;ReadPosRankSum=1.498;SOR=0.880	GT:AD:DP:GQ:PL	0/1:84,13:97:99:234,0,2936
NOT_SCAFFOLDED_NGS_utg23389|quiver|pilon	63133	.	C	T	201.77	PASS	AC=1;AF=0.500;AN=2;BaseQRankSum=-0.255;ClippingRankSum=-0.059;DP=35;FS=5.014;MLEAC=1;MLEAF=0.500;MQ=39.24;MQRankSum=1.670;QD=5.76;ReadPosRankSum=0.530;SOR=1.874	GT:AD:DP:GQ:PL	0/1:27,8:35:99:230,0,1017
NOT_SCAFFOLDED_NGS_utg23389|quiver|pilon	63163	.	C	T	43.77	LowQual	AC=1;AF=0.500;AN=2;BaseQRankSum=0.624;ClippingRankSum=-0.624;DP=28;FS=0.000;MLEAC=1;MLEAF=0.500;MQ=39.15;MQRankSum=-0.427;QD=1.56;ReadPosRankSum=1.740;SOR=0.354	GT:AD:DP:GQ:PL	0/1:24,4:28:72:72,0,934
NOT_SCAFFOLDED_NGS_utg23389|quiver|pilon	63435	.	T	TTTTTG	228.73	PASS	AC=1;AF=0.500;AN=2;BaseQRankSum=0.263;ClippingRankSum=0.107;DP=67;FS=1.318;MLEAC=1;MLEAF=0.500;MQ=57.35;MQRankSum=-1.977;QD=3.41;ReadPosRankSum=1.451;SOR=0.462	GT:AD:DP:GQ:PL	0/1:51,10:61:99:266,0,3065
NOT_SCAFFOLDED_NGS_utg23389|quiver|pilon	63638	.	T	C	286.77	PASS	AC=1;AF=0.500;AN=2;BaseQRankSum=0.607;ClippingRankSum=-0.754;DP=117;FS=16.444;MLEAC=1;MLEAF=0.500;MQ=45.68;MQRankSum=0.061;QD=2.45;ReadPosRankSum=1.349;SOR=2.906	GT:AD:DP:GQ:PL	0/1:102,15:117:99:315,0,4179
NOT_SCAFFOLDED_NGS_utg23389|quiver|pilon	63650	.	G	T	289.77	PASS	AC=1;AF=0.500;AN=2;BaseQRankSum=-0.136;ClippingRankSum=-0.201;DP=109;FS=25.393;MLEAC=1;MLEAF=0.500;MQ=45.74;MQRankSum=0.584;QD=2.66;ReadPosRankSum=0.986;SOR=3.765	GT:AD:DP:GQ:PL	0/1:96,13:109:99:318,0,4045
NOT_SCAFFOLDED_NGS_utg23389|quiver|pilon	63696	.	T	C	1013.77	PASS	AC=1;AF=0.500;AN=2;BaseQRankSum=0.736;ClippingRankSum=-1.108;DP=104;FS=8.211;MLEAC=1;MLEAF=0.500;MQ=45.26;MQRankSum=-2.951;QD=9.75;ReadPosRankSum=0.619;SOR=0.592	GT:AD:DP:GQ:PL	0/1:69,35:104:99:1042,0,2345
NOT_SCAFFOLDED_NGS_utg23389|quiver|pilon	63735	.	G	T	1565.77	PASS	AC=1;AF=0.500;AN=2;BaseQRankSum=1.762;ClippingRankSum=-1.597;DP=86;FS=0.000;MLEAC=1;MLEAF=0.500;MQ=42.46;MQRankSum=-3.719;QD=18.21;ReadPosRankSum=0.740;SOR=0.645	GT:AD:DP:GQ:PL	0/1:40,46:86:99:1594,0,1291
NOT_SCAFFOLDED_NGS_utg23389|quiver|pilon	63773	.	C	T	1952.77	PASS	AC=1;AF=0.500;AN=2;BaseQRankSum=-0.053;ClippingRankSum=0.269;DP=121;FS=8.464;MLEAC=1;MLEAF=0.500;MQ=46.56;MQRankSum=-2.418;QD=16.14;ReadPosRankSum=-0.274;SOR=0.809	GT:AD:DP:GQ:PL	0/1:55,65:120:99:1981,0,1563
NOT_SCAFFOLDED_NGS_utg23389|quiver|pilon	63802	.	G	A	225.77	PASS	AC=1;AF=0.500;AN=2;BaseQRankSum=1.203;ClippingRankSum=0.199;DP=131;FS=2.357;MLEAC=1;MLEAF=0.500;MQ=44.46;MQRankSum=1.153;QD=1.72;ReadPosRankSum=0.755;SOR=1.174	GT:AD:DP:GQ:PL	0/1:116,15:131:99:254,0,4653
NOT_SCAFFOLDED_NGS_utg23389|quiver|pilon	63824	.	C	T	93.77	LowQD	AC=1;AF=0.500;AN=2;BaseQRankSum=0.435;ClippingRankSum=0.914;DP=131;FS=4.467;MLEAC=1;MLEAF=0.500;MQ=43.91;MQRankSum=1.488;QD=0.72;ReadPosRankSum=0.004;SOR=1.515	GT:AD:DP:GQ:PL	0/1:119,12:131:99:122,0,4840
NOT_SCAFFOLDED_NGS_utg23389|quiver|pilon	63850	.	C	T	248.77	PASS	AC=1;AF=0.500;AN=2;BaseQRankSum=0.195;ClippingRankSum=0.942;DP=85;FS=17.209;MLEAC=1;MLEAF=0.500;MQ=40.36;MQRankSum=-0.053;QD=2.93;ReadPosRankSum=-0.456;SOR=0.557	GT:AD:DP:GQ:PL	0/1:71,14:85:99:277,0,2475
NOT_SCAFFOLDED_NGS_utg23389|quiver|pilon	63869	.	A	T	211.77	PASS	AC=1;AF=0.500;AN=2;BaseQRankSum=0.551;ClippingRankSum=-0.604;DP=65;FS=0.000;MLEAC=1;MLEAF=0.500;MQ=37.70;MQRankSum=1.233;QD=3.26;ReadPosRankSum=1.688;SOR=0.674	GT:AD:DP:GQ:PL	0/1:54,11:65:99:240,0,1855
NOT_SCAFFOLDED_NGS_utg23389|quiver|pilon	63917	.	A	G	759.77	PASS	AC=1;AF=0.500;AN=2;BaseQRankSum=1.432;ClippingRankSum=1.203;DP=33;FS=0.000;MLEAC=1;MLEAF=0.500;MQ=38.74;MQRankSum=0.286;QD=23.02;ReadPosRankSum=2.845;SOR=1.542	GT:AD:DP:GQ:PL	0/1:11,22:33:99:788,0,348
NOT_SCAFFOLDED_NGS_utg23389|quiver|pilon	63953	.	T	C	113.77	PASS	AC=1;AF=0.500;AN=2;BaseQRankSum=-0.927;ClippingRankSum=0.721;DP=37;FS=2.465;MLEAC=1;MLEAF=0.500;MQ=38.86;MQRankSum=1.545;QD=3.07;ReadPosRankSum=-0.185;SOR=1.230	GT:AD:DP:GQ:PL	0/1:31,6:37:99:142,0,1194
NOT_SCAFFOLDED_NGS_utg23389|quiver|pilon	64025	.	C	A	837.77	PASS	AC=1;AF=0.500;AN=2;BaseQRankSum=-0.110;ClippingRankSum=-1.808;DP=46;FS=0.000;MLEAC=1;MLEAF=0.500;MQ=37.95;MQRankSum=2.029;QD=18.21;ReadPosRankSum=1.191;SOR=0.458	GT:AD:DP:GQ:PL	0/1:21,25:46:99:866,0,716
NOT_SCAFFOLDED_NGS_utg23389|quiver|pilon	64064	.	T	A	960.77	PASS	AC=1;AF=0.500;AN=2;BaseQRankSum=-2.933;ClippingRankSum=-1.362;DP=58;FS=0.000;MLEAC=1;MLEAF=0.500;MQ=39.00;MQRankSum=0.179;QD=16.56;ReadPosRankSum=0.272;SOR=0.762	GT:AD:DP:GQ:PL	0/1:28,30:58:99:989,0,962
NOT_SCAFFOLDED_NGS_utg23389|quiver|pilon	64111	.	G	A	209.77	PASS	AC=1;AF=0.500;AN=2;BaseQRankSum=-0.005;ClippingRankSum=1.127;DP=103;FS=0.000;MLEAC=1;MLEAF=0.500;MQ=44.64;MQRankSum=-0.123;QD=2.04;ReadPosRankSum=-1.009;SOR=0.686	GT:AD:DP:GQ:PL	0/1:92,11:103:99:238,0,3746
NOT_SCAFFOLDED_NGS_utg23389|quiver|pilon	64130	.	G	A	268.77	PASS	AC=1;AF=0.500;AN=2;BaseQRankSum=1.304;ClippingRankSum=0.817;DP=125;FS=1.003;MLEAC=1;MLEAF=0.500;MQ=43.84;MQRankSum=-1.378;QD=2.15;ReadPosRankSum=-0.499;SOR=0.544	GT:AD:DP:GQ:PL	0/1:109,16:125:99:297,0,4278
NOT_SCAFFOLDED_NGS_utg23389|quiver|pilon	64163	.	T	A	611.77	PASS	AC=1;AF=0.500;AN=2;BaseQRankSum=1.530;ClippingRankSum=-1.040;DP=148;FS=3.938;MLEAC=1;MLEAF=0.500;MQ=43.20;MQRankSum=-3.728;QD=4.13;ReadPosRankSum=1.466;SOR=1.134	GT:AD:DP:GQ:PL	0/1:120,28:148:99:640,0,4294
NOT_SCAFFOLDED_NGS_utg23389|quiver|pilon	64324	.	G	A	32.77	LowQD;LowQual	AC=1;AF=0.500;AN=2;BaseQRankSum=-1.573;ClippingRankSum=0.403;DP=57;FS=0.000;MLEAC=1;MLEAF=0.500;MQ=39.38;MQRankSum=-1.365;QD=0.57;ReadPosRankSum=1.235;SOR=0.936	GT:AD:DP:GQ:PL	0/1:51,6:57:61:61,0,1980
NOT_SCAFFOLDED_NGS_utg23389|quiver|pilon	64373	.	A	AT	134.73	PASS	AC=1;AF=0.500;AN=2;BaseQRankSum=1.231;ClippingRankSum=0.187;DP=27;FS=17.623;MLEAC=1;MLEAF=0.500;MQ=38.59;MQRankSum=1.529;QD=4.99;ReadPosRankSum=-0.933;SOR=1.400	GT:AD:DP:GQ:PL	0/1:14,7:21:99:172,0,357
NOT_SCAFFOLDED_NGS_utg23389|quiver|pilon	64463	.	C	A	453.77	PASS	AC=1;AF=0.500;AN=2;BaseQRankSum=-0.645;ClippingRankSum=-0.369;DP=28;FS=0.000;MLEAC=1;MLEAF=0.500;MQ=53.16;MQRankSum=0.276;QD=16.21;ReadPosRankSum=-1.566;SOR=0.892	GT:AD:DP:GQ:PL	0/1:13,15:28:99:482,0,488
NOT_SCAFFOLDED_NGS_utg23389|quiver|pilon	64464	.	T	A	251.77	PASS	AC=1;AF=0.500;AN=2;BaseQRankSum=0.443;ClippingRankSum=0.394;DP=28;FS=1.638;MLEAC=1;MLEAF=0.500;MQ=53.16;MQRankSum=-0.590;QD=8.99;ReadPosRankSum=1.771;SOR=0.399	GT:AD:DP:GQ:PL	0/1:19,9:28:99:280,0,760
NOT_SCAFFOLDED_NGS_utg23389|quiver|pilon	64475	.	GT	G	233.73	PASS	AC=1;AF=0.500;AN=2;BaseQRankSum=2.872;ClippingRankSum=-0.821;DP=34;FS=3.682;MLEAC=1;MLEAF=0.500;MQ=51.32;MQRankSum=0.974;QD=6.87;ReadPosRankSum=2.060;SOR=1.561	GT:AD:DP:GQ:PL	0/1:16,13:29:99:271,0,473
NOT_SCAFFOLDED_NGS_utg23389|quiver|pilon	64507	.	A	G	652.77	PASS	AC=1;AF=0.500;AN=2;BaseQRankSum=-1.873;ClippingRankSum=-0.534;DP=45;FS=6.548;MLEAC=1;MLEAF=0.500;MQ=49.17;MQRankSum=-0.874;QD=14.51;ReadPosRankSum=1.873;SOR=0.181	GT:AD:DP:GQ:PL	0/1:22,23:45:99:681,0,757
NOT_SCAFFOLDED_NGS_utg23389|quiver|pilon	64551	.	G	T	1363.77	PASS	AC=1;AF=0.500;AN=2;BaseQRankSum=0.337;ClippingRankSum=0.631;DP=86;FS=2.988;MLEAC=1;MLEAF=0.500;MQ=51.58;MQRankSum=-1.764;QD=15.86;ReadPosRankSum=1.919;SOR=0.410	GT:AD:DP:GQ:PL	0/1:41,45:86:99:1392,0,1246
NOT_SCAFFOLDED_NGS_utg23389|quiver|pilon	64608	.	G	A	1436.77	PASS	AC=1;AF=0.500;AN=2;BaseQRankSum=0.020;ClippingRankSum=0.530;DP=113;FS=0.000;MLEAC=1;MLEAF=0.500;MQ=50.78;MQRankSum=1.121;QD=12.71;ReadPosRankSum=1.225;SOR=0.720	GT:AD:DP:GQ:PL	0/1:64,49:113:99:1465,0,1942
NOT_SCAFFOLDED_NGS_utg23389|quiver|pilon	64675	.	G	T	1075.77	PASS	AC=1;AF=0.500;AN=2;BaseQRankSum=-0.325;ClippingRankSum=-1.381;DP=140;FS=0.000;MLEAC=1;MLEAF=0.500;MQ=45.35;MQRankSum=-0.758;QD=7.68;ReadPosRankSum=0.809;SOR=0.723	GT:AD:DP:GQ:PL	0/1:101,39:140:99:1104,0,3127
NOT_SCAFFOLDED_NGS_utg23389|quiver|pilon	64799	.	G	T	304.77	PASS	AC=1;AF=0.500;AN=2;BaseQRankSum=1.478;ClippingRankSum=0.697;DP=78;FS=1.141;MLEAC=1;MLEAF=0.500;MQ=51.18;MQRankSum=-0.189;QD=3.91;ReadPosRankSum=0.762;SOR=0.920	GT:AD:DP:GQ:PL	0/1:64,14:78:99:333,0,2483
NOT_SCAFFOLDED_NGS_utg23389|quiver|pilon	64816	.	A	T	1284.77	PASS	AC=1;AF=0.500;AN=2;BaseQRankSum=2.237;ClippingRankSum=-0.247;DP=72;FS=0.908;MLEAC=1;MLEAF=0.500;MQ=49.68;MQRankSum=-0.535;QD=17.84;ReadPosRankSum=-1.041;SOR=0.536	GT:AD:DP:GQ:PL	0/1:35,36:71:99:1313,0,1199
NOT_SCAFFOLDED_NGS_utg23389|quiver|pilon	64840	.	C	T	299.77	PASS	AC=1;AF=0.500;AN=2;BaseQRankSum=2.911;ClippingRankSum=0.345;DP=76;FS=1.179;MLEAC=1;MLEAF=0.500;MQ=46.58;MQRankSum=0.262;QD=3.94;ReadPosRankSum=-0.359;SOR=0.713	GT:AD:DP:GQ:PL	0/1:63,13:76:99:328,0,2414
NOT_SCAFFOLDED_NGS_utg23389|quiver|pilon	64859	.	AT	A	445.73	PASS	AC=1;AF=0.500;AN=2;BaseQRankSum=-0.213;ClippingRankSum=-1.121;DP=74;FS=1.076;MLEAC=1;MLEAF=0.500;MQ=46.38;MQRankSum=0.935;QD=6.02;ReadPosRankSum=-0.639;SOR=0.927	GT:AD:DP:GQ:PL	0/1:41,22:63:99:483,0,840
NOT_SCAFFOLDED_NGS_utg23389|quiver|pilon	64886	.	G	T	204.77	PASS	AC=1;AF=0.500;AN=2;BaseQRankSum=2.352;ClippingRankSum=-0.510;DP=66;FS=13.849;MLEAC=1;MLEAF=0.500;MQ=40.99;MQRankSum=-0.617;QD=3.10;ReadPosRankSum=-0.295;SOR=1.453	GT:AD:DP:GQ:PL	0/1:56,10:66:99:233,0,2210
NOT_SCAFFOLDED_NGS_utg23389|quiver|pilon	64927	.	C	T	265.77	PASS	AC=1;AF=0.500;AN=2;BaseQRankSum=1.548;ClippingRankSum=0.910;DP=61;FS=0.000;MLEAC=1;MLEAF=0.500;MQ=39.84;MQRankSum=0.253;QD=4.36;ReadPosRankSum=0.234;SOR=0.446	GT:AD:DP:GQ:PL	0/1:50,11:61:99:294,0,1986
NOT_SCAFFOLDED_NGS_utg23389|quiver|pilon	64946	.	C	T	108.77	PASS	AC=1;AF=0.500;AN=2;BaseQRankSum=2.315;ClippingRankSum=-0.253;DP=69;FS=42.318;MLEAC=1;MLEAF=0.500;MQ=41.36;MQRankSum=-0.347;QD=1.58;ReadPosRankSum=-2.221;SOR=4.396	GT:AD:DP:GQ:PL	0/1:61,8:69:99:137,0,2280
NOT_SCAFFOLDED_NGS_utg23389|quiver|pilon	64971	.	C	T	92.77	LowQD	AC=1;AF=0.500;AN=2;BaseQRankSum=0.195;ClippingRankSum=-0.725;DP=75;FS=1.331;MLEAC=1;MLEAF=0.500;MQ=41.22;MQRankSum=0.756;QD=1.24;ReadPosRankSum=0.491;SOR=1.065	GT:AD:DP:GQ:PL	0/1:65,10:75:99:121,0,2159
NOT_SCAFFOLDED_NGS_utg23389|quiver|pilon	65003	.	A	C	1038.77	PASS	AC=1;AF=0.500;AN=2;BaseQRankSum=0.637;ClippingRankSum=-0.110;DP=76;FS=0.000;MLEAC=1;MLEAF=0.500;MQ=41.32;MQRankSum=1.405;QD=13.67;ReadPosRankSum=-0.573;SOR=0.567	GT:AD:DP:GQ:PL	0/1:44,32:76:99:1067,0,1393
NOT_SCAFFOLDED_NGS_utg23389|quiver|pilon	65084	.	T	C	179.77	PASS	AC=1;AF=0.500;AN=2;BaseQRankSum=0.433;ClippingRankSum=-0.892;DP=29;FS=1.973;MLEAC=1;MLEAF=0.500;MQ=39.14;MQRankSum=1.605;QD=6.20;ReadPosRankSum=0.739;SOR=1.402	GT:AD:DP:GQ:PL	0/1:22,7:29:99:208,0,847
NOT_SCAFFOLDED_NGS_utg23389|quiver|pilon	65110	.	A	T	40.77	LowQual	AC=1;AF=0.500;AN=2;BaseQRankSum=-0.180;ClippingRankSum=-1.617;DP=21;FS=7.659;MLEAC=1;MLEAF=0.500;MQ=39.10;MQRankSum=-0.180;QD=1.94;ReadPosRankSum=-0.659;SOR=2.238	GT:AD:DP:GQ:PL	0/1:19,2:21:69:69,0,1158
NOT_SCAFFOLDED_NGS_utg23389|quiver|pilon	65187	.	CTTTT	C	107.73	PASS	AC=1;AF=0.500;AN=2;BaseQRankSum=-1.097;ClippingRankSum=-0.627;DP=29;FS=0.000;MLEAC=1;MLEAF=0.500;MQ=46.10;MQRankSum=-1.959;QD=3.71;ReadPosRankSum=0.264;SOR=0.846	GT:AD:DP:GQ:PL	0/1:22,5:27:99:145,0,710
NOT_SCAFFOLDED_NGS_utg23389|quiver|pilon	65230	.	T	A	328.77	PASS	AC=1;AF=0.500;AN=2;BaseQRankSum=0.389;ClippingRankSum=-0.211;DP=51;FS=1.289;MLEAC=1;MLEAF=0.500;MQ=44.80;MQRankSum=2.387;QD=6.45;ReadPosRankSum=1.699;SOR=0.465	GT:AD:DP:GQ:PL	0/1:39,12:51:99:357,0,1429
NOT_SCAFFOLDED_NGS_utg23389|quiver|pilon	65355	.	T	C	256.77	PASS	AC=1;AF=0.500;AN=2;BaseQRankSum=0.882;ClippingRankSum=2.110;DP=83;FS=1.119;MLEAC=1;MLEAF=0.500;MQ=42.90;MQRankSum=-2.523;QD=3.09;ReadPosRankSum=0.906;SOR=0.941	GT:AD:DP:GQ:PL	0/1:69,14:83:99:285,0,2322
NOT_SCAFFOLDED_NGS_utg23389|quiver|pilon	65416	.	C	A	137.77	PASS	AC=1;AF=0.500;AN=2;BaseQRankSum=1.158;ClippingRankSum=0.010;DP=62;FS=0.000;MLEAC=1;MLEAF=0.500;MQ=44.04;MQRankSum=-3.148;QD=2.22;ReadPosRankSum=-0.316;SOR=0.382	GT:AD:DP:GQ:PL	0/1:52,10:62:99:166,0,1852
NOT_SCAFFOLDED_NGS_utg23389|quiver|pilon	65504	.	A	C	51.77	PASS	AC=1;AF=0.500;AN=2;BaseQRankSum=-1.090;ClippingRankSum=-0.778;DP=14;FS=0.000;MLEAC=1;MLEAF=0.500;MQ=38.49;MQRankSum=-1.401;QD=3.70;ReadPosRankSum=-0.778;SOR=0.105	GT:AD:DP:GQ:PL	0/1:11,3:14:80:80,0,423
NOT_SCAFFOLDED_NGS_utg23389|quiver|pilon	65782	.	A	G	49.77	LowQual	AC=1;AF=0.500;AN=2;BaseQRankSum=-0.458;ClippingRankSum=-0.702;DP=30;FS=0.000;MLEAC=1;MLEAF=0.500;MQ=38.70;MQRankSum=-0.092;QD=1.66;ReadPosRankSum=0.397;SOR=0.034	GT:AD:DP:GQ:PL	0/1:26,4:30:78:78,0,988
NOT_SCAFFOLDED_NGS_utg23389|quiver|pilon	65992	.	G	T	194.77	LowQD	AC=1;AF=0.500;AN=2;BaseQRankSum=0.718;ClippingRankSum=-1.127;DP=215;FS=4.341;MLEAC=1;MLEAF=0.500;MQ=58.03;MQRankSum=-2.805;QD=0.91;ReadPosRankSum=1.640;SOR=1.003	GT:AD:DP:GQ:PL	0/1:193,22:215:99:223,0,7054
NOT_SCAFFOLDED_NGS_utg23389|quiver|pilon	66010	.	C	T	240.77	LowQD	AC=1;AF=0.500;AN=2;BaseQRankSum=0.008;ClippingRankSum=-0.875;DP=225;FS=0.813;MLEAC=1;MLEAF=0.500;MQ=55.90;MQRankSum=-5.298;QD=1.07;ReadPosRankSum=0.225;SOR=0.547	GT:AD:DP:GQ:PL	0/1:200,24:224:99:269,0,7051
NOT_SCAFFOLDED_NGS_utg23389|quiver|pilon	66137	.	C	T	459.77	PASS	AC=1;AF=0.500;AN=2;BaseQRankSum=0.455;ClippingRankSum=-1.633;DP=299;FS=6.657;MLEAC=1;MLEAF=0.500;MQ=53.50;MQRankSum=-2.675;QD=1.54;ReadPosRankSum=-1.360;SOR=0.980	GT:AD:DP:GQ:PL	0/1:263,36:299:99:488,0,8976
NOT_SCAFFOLDED_NGS_utg23389|quiver|pilon	66151	.	C	T	1347.77	PASS	AC=1;AF=0.500;AN=2;BaseQRankSum=-0.003;ClippingRankSum=0.167;DP=290;FS=0.526;MLEAC=1;MLEAF=0.500;MQ=56.16;MQRankSum=1.266;QD=4.65;ReadPosRankSum=0.484;SOR=0.619	GT:AD:DP:GQ:PL	0/1:228,62:290:99:1376,0,7751
NOT_SCAFFOLDED_NGS_utg23389|quiver|pilon	66175	.	C	G	1631.77	PASS	AC=1;AF=0.500;AN=2;BaseQRankSum=-0.139;ClippingRankSum=0.894;DP=266;FS=1.773;MLEAC=1;MLEAF=0.500;MQ=56.75;MQRankSum=-3.197;QD=6.13;ReadPosRankSum=1.826;SOR=0.856	GT:AD:DP:GQ:PL	0/1:202,64:266:99:1660,0,6965
NOT_SCAFFOLDED_NGS_utg23389|quiver|pilon	66263	.	T	A	87.77	LowQD	AC=1;AF=0.500;AN=2;BaseQRankSum=0.335;ClippingRankSum=0.778;DP=193;FS=3.488;MLEAC=1;MLEAF=0.500;MQ=50.58;MQRankSum=0.640;QD=0.45;ReadPosRankSum=1.704;SOR=0.329	GT:AD:DP:GQ:PL	0/1:175,18:193:99:116,0,6107
NOT_SCAFFOLDED_NGS_utg23389|quiver|pilon	66320	.	A	C	298.77	StrandBias	AC=1;AF=0.500;AN=2;BaseQRankSum=2.420;ClippingRankSum=0.099;DP=171;FS=60.261;MLEAC=1;MLEAF=0.500;MQ=52.27;MQRankSum=-6.395;QD=1.75;ReadPosRankSum=-0.699;SOR=6.091	GT:AD:DP:GQ:PL	0/1:151,20:171:99:327,0,5308
NOT_SCAFFOLDED_NGS_utg23389|quiver|pilon	66323	.	A	G	70.77	LowQD	AC=1;AF=0.500;AN=2;BaseQRankSum=0.024;ClippingRankSum=-0.172;DP=168;FS=0.000;MLEAC=1;MLEAF=0.500;MQ=52.38;MQRankSum=-1.352;QD=0.42;ReadPosRankSum=0.161;SOR=0.693	GT:AD:DP:GQ:PL	0/1:150,17:167:99:99,0,5297
NOT_SCAFFOLDED_NGS_utg23389|quiver|pilon	66383	.	T	A	103.77	LowQD	AC=1;AF=0.500;AN=2;BaseQRankSum=-0.482;ClippingRankSum=0.360;DP=96;FS=2.786;MLEAC=1;MLEAF=0.500;MQ=47.81;MQRankSum=0.327;QD=1.08;ReadPosRankSum=-0.360;SOR=0.347	GT:AD:DP:GQ:PL	0/1:84,12:96:99:132,0,2940
NOT_SCAFFOLDED_NGS_utg23389|quiver|pilon	66417	.	C	G	186.77	PASS	AC=1;AF=0.500;AN=2;BaseQRankSum=1.390;ClippingRankSum=-0.011;DP=57;FS=0.000;MLEAC=1;MLEAF=0.500;MQ=39.29;MQRankSum=1.477;QD=3.28;ReadPosRankSum=0.974;SOR=0.041	GT:AD:DP:GQ:PL	0/1:48,9:57:99:215,0,1912
NOT_SCAFFOLDED_NGS_utg23389|quiver|pilon	66424	.	C	T	95.77	PASS	AC=1;AF=0.500;AN=2;BaseQRankSum=0.048;ClippingRankSum=-1.146;DP=58;FS=0.000;MLEAC=1;MLEAF=0.500;MQ=39.18;MQRankSum=0.263;QD=1.65;ReadPosRankSum=-0.692;SOR=0.023	GT:AD:DP:GQ:PL	0/1:51,7:58:99:124,0,2031
NOT_SCAFFOLDED_NGS_utg23389|quiver|pilon	66440	.	C	G	226.77	PASS	AC=1;AF=0.500;AN=2;BaseQRankSum=-1.214;ClippingRankSum=1.280;DP=54;FS=0.000;MLEAC=1;MLEAF=0.500;MQ=39.12;MQRankSum=0.456;QD=4.20;ReadPosRankSum=1.681;SOR=0.058	GT:AD:DP:GQ:PL	0/1:44,10:54:99:255,0,1761
NOT_SCAFFOLDED_NGS_utg23389|quiver|pilon	66680	.	TC	T	510.73	PASS	AC=1;AF=0.500;AN=2;BaseQRankSum=0.031;ClippingRankSum=-1.053;DP=100;FS=0.000;MLEAC=1;MLEAF=0.500;MQ=38.50;MQRankSum=0.857;QD=5.11;ReadPosRankSum=2.023;SOR=0.059	GT:AD:DP:GQ:PL	0/1:80,19:99:99:548,0,3392
NOT_SCAFFOLDED_NGS_utg23389|quiver|pilon	66682	.	AC	A	510.73	PASS	AC=1;AF=0.500;AN=2;BaseQRankSum=0.963;ClippingRankSum=-0.112;DP=102;FS=0.000;MLEAC=1;MLEAF=0.500;MQ=38.46;MQRankSum=1.710;QD=5.01;ReadPosRankSum=2.170;SOR=0.055	GT:AD:DP:GQ:PL	0/1:83,19:102:99:548,0,3392
NOT_SCAFFOLDED_NGS_utg23389|quiver|pilon	66771	.	CT	C	1550.73	PASS	AC=1;AF=0.500;AN=2;BaseQRankSum=0.536;ClippingRankSum=0.668;DP=249;FS=2.622;MLEAC=1;MLEAF=0.500;MQ=46.44;MQRankSum=-1.134;QD=6.23;ReadPosRankSum=1.624;SOR=0.892	GT:AD:DP:GQ:PL	0/1:182,62:244:99:1588,0,6171
NOT_SCAFFOLDED_NGS_utg23389|quiver|pilon	66789	.	C	A	445.77	PASS	AC=1;AF=0.500;AN=2;BaseQRankSum=1.027;ClippingRankSum=1.002;DP=269;FS=2.556;MLEAC=1;MLEAF=0.500;MQ=48.79;MQRankSum=-0.586;QD=1.66;ReadPosRankSum=2.085;SOR=0.586	GT:AD:DP:GQ:PL	0/1:239,29:268:99:474,0,10202
NOT_SCAFFOLDED_NGS_utg23389|quiver|pilon	66790	.	C	G	445.77	PASS	AC=1;AF=0.500;AN=2;BaseQRankSum=1.537;ClippingRankSum=0.736;DP=275;FS=2.558;MLEAC=1;MLEAF=0.500;MQ=49.07;MQRankSum=-1.155;QD=1.62;ReadPosRankSum=2.178;SOR=0.578	GT:AD:DP:GQ:PL	0/1:245,29:274:99:474,0,10202
NOT_SCAFFOLDED_NGS_utg23389|quiver|pilon	66818	.	T	A	3691.77	PASS	AC=1;AF=0.500;AN=2;BaseQRankSum=0.792;ClippingRankSum=2.883;DP=340;FS=1.348;MLEAC=1;MLEAF=0.500;MQ=51.44;MQRankSum=-0.899;QD=10.86;ReadPosRankSum=1.992;SOR=0.781	GT:AD:DP:GQ:PL	0/1:215,124:339:99:3720,0,7687
NOT_SCAFFOLDED_NGS_utg23389|quiver|pilon	66828	.	G	A	2541.77	PASS	AC=1;AF=0.500;AN=2;BaseQRankSum=-1.252;ClippingRankSum=1.412;DP=345;FS=5.608;MLEAC=1;MLEAF=0.500;MQ=51.53;MQRankSum=-1.742;QD=7.37;ReadPosRankSum=1.678;SOR=0.996	GT:AD:DP:GQ:PL	0/1:246,97:343:99:2570,0,9282
NOT_SCAFFOLDED_NGS_utg23389|quiver|pilon	66833	.	T	A	3560.77	PASS	AC=1;AF=0.500;AN=2;BaseQRankSum=0.336;ClippingRankSum=-1.540;DP=343;FS=1.353;MLEAC=1;MLEAF=0.500;MQ=51.93;MQRankSum=-0.952;QD=10.38;ReadPosRankSum=1.475;SOR=0.777	GT:AD:DP:GQ:PL	0/1:221,121:342:99:3589,0,8025
NOT_SCAFFOLDED_NGS_utg23389|quiver|pilon	66941	.	T	G	255.77	LowQD	AC=1;AF=0.500;AN=2;BaseQRankSum=2.352;ClippingRankSum=-0.139;DP=217;FS=0.835;MLEAC=1;MLEAF=0.500;MQ=51.73;MQRankSum=0.388;QD=1.18;ReadPosRankSum=0.399;SOR=0.541	GT:AD:DP:GQ:PL	0/1:194,23:217:99:284,0,6576
NOT_SCAFFOLDED_NGS_utg23389|quiver|pilon	66975	.	T	A	1367.77	PASS	AC=1;AF=0.500;AN=2;BaseQRankSum=1.211;ClippingRankSum=-0.341;DP=161;FS=1.443;MLEAC=1;MLEAF=0.500;MQ=49.03;MQRankSum=-0.448;QD=8.50;ReadPosRankSum=0.961;SOR=0.539	GT:AD:DP:GQ:PL	0/1:119,42:161:99:1396,0,4927
NOT_SCAFFOLDED_NGS_utg23389|quiver|pilon	66976	.	C	T	1367.77	PASS	AC=1;AF=0.500;AN=2;BaseQRankSum=1.397;ClippingRankSum=0.415;DP=162;FS=2.306;MLEAC=1;MLEAF=0.500;MQ=48.73;MQRankSum=0.032;QD=8.44;ReadPosRankSum=0.858;SOR=0.500	GT:AD:DP:GQ:PL	0/1:120,42:162:99:1396,0,4927
NOT_SCAFFOLDED_NGS_utg23389|quiver|pilon	67022	.	C	T	480.77	PASS	AC=1;AF=0.500;AN=2;BaseQRankSum=0.703;ClippingRankSum=-0.534;DP=118;FS=2.096;MLEAC=1;MLEAF=0.500;MQ=41.83;MQRankSum=0.945;QD=4.07;ReadPosRankSum=0.337;SOR=0.448	GT:AD:DP:GQ:PL	0/1:99,19:118:99:509,0,4114
NOT_SCAFFOLDED_NGS_utg23389|quiver|pilon	67040	.	T	G	489.77	PASS	AC=1;AF=0.500;AN=2;BaseQRankSum=1.045;ClippingRankSum=-1.185;DP=126;FS=0.925;MLEAC=1;MLEAF=0.500;MQ=44.90;MQRankSum=-0.304;QD=3.89;ReadPosRankSum=0.310;SOR=0.525	GT:AD:DP:GQ:PL	0/1:106,20:126:99:518,0,4266
NOT_SCAFFOLDED_NGS_utg23389|quiver|pilon	67075	.	T	C	781.77	PASS	AC=1;AF=0.500;AN=2;BaseQRankSum=-0.417;ClippingRankSum=-0.747;DP=125;FS=21.061;MLEAC=1;MLEAF=0.500;MQ=49.44;MQRankSum=0.987;QD=6.25;ReadPosRankSum=3.069;SOR=1.079	GT:AD:DP:GQ:PL	0/1:98,27:125:99:810,0,4039
NOT_SCAFFOLDED_NGS_utg23389|quiver|pilon	67079	.	A	T	778.77	PASS	AC=1;AF=0.500;AN=2;BaseQRankSum=0.905;ClippingRankSum=-0.716;DP=120;FS=21.254;MLEAC=1;MLEAF=0.500;MQ=50.12;MQRankSum=0.327;QD=6.49;ReadPosRankSum=2.916;SOR=1.077	GT:AD:DP:GQ:PL	0/1:93,27:120:99:807,0,4058
NOT_SCAFFOLDED_NGS_utg23389|quiver|pilon	67115	.	A	G	50.77	LowQD	AC=1;AF=0.500;AN=2;BaseQRankSum=0.734;ClippingRankSum=0.789;DP=134;FS=4.375;MLEAC=1;MLEAF=0.500;MQ=53.02;MQRankSum=0.373;QD=0.38;ReadPosRankSum=1.300;SOR=1.369	GT:AD:DP:GQ:PL	0/1:121,12:133:79:79,0,4838
NOT_SCAFFOLDED_NGS_utg23389|quiver|pilon	67117	.	G	A	1297.77	PASS	AC=1;AF=0.500;AN=2;BaseQRankSum=1.381;ClippingRankSum=-1.658;DP=132;FS=12.371;MLEAC=1;MLEAF=0.500;MQ=52.99;MQRankSum=2.553;QD=9.83;ReadPosRankSum=1.960;SOR=1.690	GT:AD:DP:GQ:PL	0/1:87,43:130:99:1326,0,2943
NOT_SCAFFOLDED_NGS_utg23389|quiver|pilon	67151	.	T	A	1048.77	PASS	AC=1;AF=0.500;AN=2;BaseQRankSum=-0.229;ClippingRankSum=-0.893;DP=138;FS=18.558;MLEAC=1;MLEAF=0.500;MQ=51.21;MQRankSum=-5.001;QD=7.60;ReadPosRankSum=2.806;SOR=0.931	GT:AD:DP:GQ:PL	0/1:104,33:137:99:1077,0,4163
NOT_SCAFFOLDED_NGS_utg23389|quiver|pilon	67164	.	A	AT	1205.73	PASS	AC=1;AF=0.500;AN=2;BaseQRankSum=0.487;ClippingRankSum=-0.077;DP=120;FS=22.657;MLEAC=1;MLEAF=0.500;MQ=49.58;MQRankSum=-4.882;QD=10.05;ReadPosRankSum=1.513;SOR=1.336	GT:AD:DP:GQ:PL	0/1:81,38:119:99:1243,0,3506
NOT_SCAFFOLDED_NGS_utg23389|quiver|pilon	67202	.	T	A	1212.77	PASS	AC=1;AF=0.500;AN=2;BaseQRankSum=3.388;ClippingRankSum=-0.356;DP=93;FS=39.302;MLEAC=1;MLEAF=0.500;MQ=45.13;MQRankSum=-2.294;QD=13.04;ReadPosRankSum=0.395;SOR=2.229	GT:AD:DP:GQ:PL	0/1:55,38:93:99:1241,0,1805
NOT_SCAFFOLDED_NGS_utg23389|quiver|pilon	67313	.	G	T	372.77	PASS	AC=1;AF=0.500;AN=2;BaseQRankSum=-0.999;ClippingRankSum=0.016;DP=106;FS=0.917;MLEAC=1;MLEAF=0.500;MQ=56.20;MQRankSum=-6.698;QD=3.52;ReadPosRankSum=1.839;SOR=0.851	GT:AD:DP:GQ:PL	0/1:85,21:106:99:401,0,2882
NOT_SCAFFOLDED_NGS_utg23389|quiver|pilon	67412	.	A	G	995.77	PASS	AC=1;AF=0.500;AN=2;BaseQRankSum=1.428;ClippingRankSum=-0.111;DP=74;FS=0.877;MLEAC=1;MLEAF=0.500;MQ=42.37;MQRankSum=1.528;QD=13.46;ReadPosRankSum=1.174;SOR=0.721	GT:AD:DP:GQ:PL	0/1:45,29:74:99:1024,0,1564
NOT_SCAFFOLDED_NGS_utg23389|quiver|pilon	67493	.	T	G	1167.77	PASS	AC=1;AF=0.500;AN=2;BaseQRankSum=-1.399;ClippingRankSum=-1.565;DP=137;FS=2.491;MLEAC=1;MLEAF=0.500;MQ=54.07;MQRankSum=2.662;QD=8.52;ReadPosRankSum=2.814;SOR=0.450	GT:AD:DP:GQ:PL	0/1:93,44:137:99:1196,0,3172
NOT_SCAFFOLDED_NGS_utg23389|quiver|pilon	67658	.	T	G	102.77	LowQD	AC=1;AF=0.500;AN=2;BaseQRankSum=-0.078;ClippingRankSum=-0.508;DP=134;FS=1.049;MLEAC=1;MLEAF=0.500;MQ=44.09;MQRankSum=-0.388;QD=0.77;ReadPosRankSum=1.630;SOR=0.722	GT:AD:DP:GQ:PL	0/1:119,15:134:99:131,0,4058
NOT_SCAFFOLDED_NGS_utg23389|quiver|pilon	67672	.	G	A	217.77	PASS	AC=1;AF=0.500;AN=2;BaseQRankSum=-0.312;ClippingRankSum=-0.332;DP=131;FS=2.187;MLEAC=1;MLEAF=0.500;MQ=44.18;MQRankSum=1.716;QD=1.66;ReadPosRankSum=1.175;SOR=1.038	GT:AD:DP:GQ:PL	0/1:114,17:131:99:246,0,3934
NOT_SCAFFOLDED_NGS_utg23389|quiver|pilon	67864	.	G	T	120.77	LowQD	AC=1;AF=0.500;AN=2;BaseQRankSum=1.085;ClippingRankSum=0.418;DP=95;FS=35.007;MLEAC=1;MLEAF=0.500;MQ=43.60;MQRankSum=-3.765;QD=1.27;ReadPosRankSum=0.042;SOR=4.800	GT:AD:DP:GQ:PL	0/1:85,10:95:99:149,0,3758
NOT_SCAFFOLDED_NGS_utg23389|quiver|pilon	67867	.	A	G	432.77	PASS	AC=1;AF=0.500;AN=2;BaseQRankSum=1.711;ClippingRankSum=-1.520;DP=101;FS=34.558;MLEAC=1;MLEAF=0.500;MQ=44.09;MQRankSum=-5.387;QD=4.28;ReadPosRankSum=0.740;SOR=3.364	GT:AD:DP:GQ:PL	0/1:84,17:101:99:461,0,3442
NOT_SCAFFOLDED_NGS_utg23389|quiver|pilon	67899	.	T	C	247.77	PASS	AC=1;AF=0.500;AN=2;BaseQRankSum=-0.718;ClippingRankSum=0.195;DP=99;FS=0.000;MLEAC=1;MLEAF=0.500;MQ=43.11;MQRankSum=4.168;QD=2.50;ReadPosRankSum=2.552;SOR=0.704	GT:AD:DP:GQ:PL	0/1:83,16:99:99:276,0,2794
NOT_SCAFFOLDED_NGS_utg23389|quiver|pilon	67932	.	G	T	284.77	PASS	AC=1;AF=0.500;AN=2;BaseQRankSum=0.227;ClippingRankSum=-0.594;DP=74;FS=0.000;MLEAC=1;MLEAF=0.500;MQ=41.82;MQRankSum=-2.486;QD=3.85;ReadPosRankSum=1.342;SOR=0.666	GT:AD:DP:GQ:PL	0/1:62,12:74:99:313,0,2593
NOT_SCAFFOLDED_NGS_utg23389|quiver|pilon	67938	.	A	T	284.77	PASS	AC=1;AF=0.500;AN=2;BaseQRankSum=0.177;ClippingRankSum=0.779;DP=73;FS=1.239;MLEAC=1;MLEAF=0.500;MQ=41.65;MQRankSum=-2.382;QD=3.90;ReadPosRankSum=1.210;SOR=0.493	GT:AD:DP:GQ:PL	0/1:62,11:73:99:313,0,2577
NOT_SCAFFOLDED_NGS_utg23389|quiver|pilon	68109	.	C	T	1178.77	PASS	AC=1;AF=0.500;AN=2;BaseQRankSum=2.281;ClippingRankSum=-1.331;DP=104;FS=2.286;MLEAC=1;MLEAF=0.500;MQ=42.11;MQRankSum=-1.229;QD=11.33;ReadPosRankSum=2.057;SOR=1.085	GT:AD:DP:GQ:PL	0/1:67,37:104:99:1207,0,2249
NOT_SCAFFOLDED_NGS_utg23389|quiver|pilon	68255	.	A	C	1001.77	PASS	AC=1;AF=0.500;AN=2;BaseQRankSum=-0.179;ClippingRankSum=-0.291;DP=135;FS=0.000;MLEAC=1;MLEAF=0.500;MQ=45.69;MQRankSum=0.550;QD=7.42;ReadPosRankSum=1.084;SOR=0.653	GT:AD:DP:GQ:PL	0/1:97,38:135:99:1030,0,3370
NOT_SCAFFOLDED_NGS_utg23389|quiver|pilon	68301	.	A	G	109.77	LowQD	AC=1;AF=0.500;AN=2;BaseQRankSum=-0.155;ClippingRankSum=-0.611;DP=75;FS=18.870;MLEAC=1;MLEAF=0.500;MQ=39.45;MQRankSum=-0.611;QD=1.46;ReadPosRankSum=-0.383;SOR=0.002	GT:AD:DP:GQ:PL	0/1:66,9:75:99:138,0,2637
NOT_SCAFFOLDED_NGS_utg23389|quiver|pilon	68303	.	A	G	152.77	PASS	AC=1;AF=0.500;AN=2;BaseQRankSum=1.520;ClippingRankSum=-0.742;DP=74;FS=0.000;MLEAC=1;MLEAF=0.500;MQ=39.40;MQRankSum=0.253;QD=2.06;ReadPosRankSum=1.466;SOR=0.400	GT:AD:DP:GQ:PL	0/1:60,9:69:99:181,0,2395
NOT_SCAFFOLDED_NGS_utg23389|quiver|pilon	68354	.	T	A	118.77	PASS	AC=1;AF=0.500;AN=2;BaseQRankSum=1.511;ClippingRankSum=-0.512;DP=53;FS=13.850;MLEAC=1;MLEAF=0.500;MQ=39.53;MQRankSum=1.038;QD=2.24;ReadPosRankSum=1.721;SOR=3.516	GT:AD:DP:GQ:PL	0/1:46,7:53:99:147,0,1783
NOT_SCAFFOLDED_NGS_utg23389|quiver|pilon	68406	.	G	T	765.77	PASS	AC=1;AF=0.500;AN=2;BaseQRankSum=-0.340;ClippingRankSum=1.423;DP=42;FS=4.779;MLEAC=1;MLEAF=0.500;MQ=39.18;MQRankSum=-0.063;QD=18.23;ReadPosRankSum=1.574;SOR=1.942	GT:AD:DP:GQ:PL	0/1:20,22:42:99:794,0,721
NOT_SCAFFOLDED_NGS_utg23389|quiver|pilon	68502	.	G	C	52.77	LowQD	AC=1;AF=0.500;AN=2;BaseQRankSum=-2.470;ClippingRankSum=1.417;DP=56;FS=0.000;MLEAC=1;MLEAF=0.500;MQ=45.93;MQRankSum=-0.035;QD=0.94;ReadPosRankSum=2.470;SOR=0.693	GT:AD:DP:GQ:PL	0/1:48,8:56:81:81,0,1631
NOT_SCAFFOLDED_NGS_utg23389|quiver|pilon	68549	.	G	A	627.77	PASS	AC=1;AF=0.500;AN=2;BaseQRankSum=2.464;ClippingRankSum=-0.625;DP=128;FS=2.897;MLEAC=1;MLEAF=0.500;MQ=48.38;MQRankSum=1.605;QD=4.90;ReadPosRankSum=1.214;SOR=1.011	GT:AD:DP:GQ:PL	0/1:103,25:128:99:656,0,4121
NOT_SCAFFOLDED_NGS_utg23389|quiver|pilon	68551	.	C	G	2947.77	PASS	AC=1;AF=0.500;AN=2;BaseQRankSum=0.116;ClippingRankSum=-0.284;DP=129;FS=0.689;MLEAC=1;MLEAF=0.500;MQ=48.32;MQRankSum=-2.755;QD=22.85;ReadPosRankSum=1.065;SOR=0.580	GT:AD:DP:GQ:PL	0/1:45,84:129:99:2976,0,1486
NOT_SCAFFOLDED_NGS_utg23389|quiver|pilon	68800	.	A	T	352.77	PASS	AC=1;AF=0.500;AN=2;BaseQRankSum=0.370;ClippingRankSum=-0.448;DP=32;FS=0.000;MLEAC=1;MLEAF=0.500;MQ=40.00;MQRankSum=0.370;QD=11.02;ReadPosRankSum=1.654;SOR=0.324	GT:AD:DP:GQ:PL	0/1:20,12:32:99:381,0,731
NOT_SCAFFOLDED_NGS_utg23389|quiver|pilon	68801	.	C	T	70.77	PASS	AC=1;AF=0.500;AN=2;BaseQRankSum=-0.727;ClippingRankSum=-1.090;DP=32;FS=0.000;MLEAC=1;MLEAF=0.500;MQ=40.00;MQRankSum=-1.505;QD=2.21;ReadPosRankSum=1.609;SOR=0.045	GT:AD:DP:GQ:PL	0/1:27,5:32:99:99,0,1068
NOT_SCAFFOLDED_NGS_utg23389|quiver|pilon	68890	.	A	C	34.77	LowQual	AC=1;AF=0.500;AN=2;BaseQRankSum=0.572;ClippingRankSum=0.000;DP=8;FS=0.000;MLEAC=1;MLEAF=0.500;MQ=40.00;MQRankSum=0.572;QD=4.35;ReadPosRankSum=1.589;SOR=0.169	GT:AD:DP:GQ:PL	0/1:6,2:8:63:63,0,236
NOT_SCAFFOLDED_NGS_utg23389|quiver|pilon	69172	.	G	A	216.77	LowQD	AC=1;AF=0.500;AN=2;BaseQRankSum=1.242;ClippingRankSum=0.819;DP=216;FS=6.070;MLEAC=1;MLEAF=0.500;MQ=45.01;MQRankSum=0.018;QD=1.00;ReadPosRankSum=-0.219;SOR=1.388	GT:AD:DP:GQ:PL	0/1:193,23:216:99:245,0,6606
NOT_SCAFFOLDED_NGS_utg23389|quiver|pilon	69183	.	A	G	132.77	LowQD	AC=1;AF=0.500;AN=2;BaseQRankSum=-0.877;ClippingRankSum=-0.963;DP=244;FS=0.787;MLEAC=1;MLEAF=0.500;MQ=45.60;MQRankSum=2.209;QD=0.54;ReadPosRankSum=0.128;SOR=0.825	GT:AD:DP:GQ:PL	0/1:218,26:244:99:161,0,7538
NOT_SCAFFOLDED_NGS_utg23389|quiver|pilon	69203	.	A	T	213.77	LowQD	AC=1;AF=0.500;AN=2;BaseQRankSum=2.024;ClippingRankSum=0.942;DP=279;FS=6.279;MLEAC=1;MLEAF=0.500;MQ=46.91;MQRankSum=-2.918;QD=0.77;ReadPosRankSum=0.819;SOR=1.277	GT:AD:DP:GQ:PL	0/1:251,28:279:99:242,0,8536
NOT_SCAFFOLDED_NGS_utg23389|quiver|pilon	69231	.	C	T	1374.77	PASS	AC=1;AF=0.500;AN=2;BaseQRankSum=-1.087;ClippingRankSum=0.260;DP=279;FS=12.572;MLEAC=1;MLEAF=0.500;MQ=46.85;MQRankSum=0.737;QD=4.93;ReadPosRankSum=1.518;SOR=0.275	GT:AD:DP:GQ:PL	0/1:216,63:279:99:1403,0,7551
NOT_SCAFFOLDED_NGS_utg23389|quiver|pilon	69240	.	G	A	1616.77	PASS	AC=1;AF=0.500;AN=2;BaseQRankSum=0.085;ClippingRankSum=-1.297;DP=255;FS=20.941;MLEAC=1;MLEAF=0.500;MQ=46.83;MQRankSum=-2.660;QD=6.34;ReadPosRankSum=3.108;SOR=1.794	GT:AD:DP:GQ:PL	0/1:190,65:255:99:1645,0,6608
NOT_SCAFFOLDED_NGS_utg23389|quiver|pilon	69300	.	C	T	215.77	LowQD	AC=1;AF=0.500;AN=2;BaseQRankSum=1.644;ClippingRankSum=0.288;DP=147;FS=0.994;MLEAC=1;MLEAF=0.500;MQ=43.06;MQRankSum=-1.317;QD=1.47;ReadPosRankSum=0.385;SOR=0.532	GT:AD:DP:GQ:PL	0/1:130,17:147:99:244,0,5063
NOT_SCAFFOLDED_NGS_utg23389|quiver|pilon	69301	.	C	T	338.77	PASS	AC=1;AF=0.500;AN=2;BaseQRankSum=1.198;ClippingRankSum=-1.800;DP=144;FS=0.962;MLEAC=1;MLEAF=0.500;MQ=42.96;MQRankSum=-0.567;QD=2.35;ReadPosRankSum=-0.325;SOR=0.505	GT:AD:DP:GQ:PL	0/1:125,19:144:99:367,0,4881
NOT_SCAFFOLDED_NGS_utg23389|quiver|pilon	69312	.	C	T	98.77	LowQD	AC=1;AF=0.500;AN=2;BaseQRankSum=0.099;ClippingRankSum=-0.797;DP=142;FS=16.112;MLEAC=1;MLEAF=0.500;MQ=44.38;MQRankSum=-0.612;QD=0.70;ReadPosRankSum=2.036;SOR=1.660	GT:AD:DP:GQ:PL	0/1:128,14:142:99:127,0,4921
NOT_SCAFFOLDED_NGS_utg23389|quiver|pilon	69321	.	C	T	210.77	PASS	AC=1;AF=0.500;AN=2;BaseQRankSum=1.463;ClippingRankSum=0.022;DP=132;FS=42.510;MLEAC=1;MLEAF=0.500;MQ=45.07;MQRankSum=-1.843;QD=1.60;ReadPosRankSum=0.609;SOR=5.549	GT:AD:DP:GQ:PL	0/1:117,15:132:99:239,0,4275
NOT_SCAFFOLDED_NGS_utg23389|quiver|pilon	69357	.	CA	C	4227.73	PASS	AC=2;AF=1.00;AN=2;DP=105;FS=0.000;MLEAC=2;MLEAF=1.00;MQ=46.07;QD=27.47;SOR=1.352	GT:AD:DP:GQ:PL	1/1:0,103:103:99:4265,328,0
NOT_SCAFFOLDED_NGS_utg23389|quiver|pilon	69422	.	G	A	435.77	PASS	AC=1;AF=0.500;AN=2;BaseQRankSum=2.801;ClippingRankSum=1.705;DP=51;FS=0.000;MLEAC=1;MLEAF=0.500;MQ=38.68;MQRankSum=0.300;QD=8.54;ReadPosRankSum=0.093;SOR=0.346	GT:AD:DP:GQ:PL	0/1:36,15:51:99:464,0,1262
NOT_SCAFFOLDED_NGS_utg23389|quiver|pilon	69433	.	AG	A	524.73	PASS	AC=1;AF=0.500;AN=2;BaseQRankSum=-0.450;ClippingRankSum=-0.018;DP=35;FS=0.000;MLEAC=1;MLEAF=0.500;MQ=38.81;MQRankSum=0.702;QD=14.99;ReadPosRankSum=-1.495;SOR=0.638	GT:AD:DP:GQ:PL	0/1:17,16:33:99:562,0,588
NOT_SCAFFOLDED_NGS_utg23389|quiver|pilon	69443	.	TC	T	1116.73	PASS	AC=2;AF=1.00;AN=2;DP=30;FS=0.000;MLEAC=2;MLEAF=1.00;MQ=38.11;QD=26.28;SOR=6.666	GT:AD:DP:GQ:PL	1/1:0,27:27:84:1154,84,0
NOT_SCAFFOLDED_NGS_utg23389|quiver|pilon	69464	.	G	C	48.77	LowQual	AC=1;AF=0.500;AN=2;BaseQRankSum=0.711;ClippingRankSum=0.592;DP=18;FS=0.000;MLEAC=1;MLEAF=0.500;MQ=38.67;MQRankSum=0.000;QD=2.71;ReadPosRankSum=-1.076;SOR=0.061	GT:AD:DP:GQ:PL	0/1:15,3:18:77:77,0,556
NOT_SCAFFOLDED_NGS_utg23389|quiver|pilon	70146	.	C	T	697.77	PASS	AC=1;AF=0.500;AN=2;BaseQRankSum=-2.542;ClippingRankSum=0.340;DP=52;FS=0.000;MLEAC=1;MLEAF=0.500;MQ=57.59;MQRankSum=0.541;QD=13.42;ReadPosRankSum=1.404;SOR=0.638	GT:AD:DP:GQ:PL	0/1:28,24:52:99:726,0,951
NOT_SCAFFOLDED_NGS_utg23389|quiver|pilon	70195	.	G	A	464.77	PASS	AC=1;AF=0.500;AN=2;BaseQRankSum=0.553;ClippingRankSum=0.461;DP=28;FS=0.000;MLEAC=1;MLEAF=0.500;MQ=49.67;MQRankSum=1.336;QD=16.60;ReadPosRankSum=-1.336;SOR=0.566	GT:AD:DP:GQ:PL	0/1:13,15:28:99:493,0,392
NOT_SCAFFOLDED_NGS_utg23389|quiver|pilon	70278	.	G	C	350.77	PASS	AC=1;AF=0.500;AN=2;BaseQRankSum=1.531;ClippingRankSum=-1.041;DP=15;FS=21.553;MLEAC=1;MLEAF=0.500;MQ=38.84;MQRankSum=-1.286;QD=23.38;ReadPosRankSum=1.286;SOR=2.200	GT:AD:DP:GQ:PL	0/1:5,10:15:99:379,0,164
NOT_SCAFFOLDED_NGS_utg23389|quiver|pilon	70734	.	G	C	33.77	LowQual	AC=1;AF=0.500;AN=2;BaseQRankSum=-1.067;ClippingRankSum=1.067;DP=8;FS=0.000;MLEAC=1;MLEAF=0.500;MQ=40.00;MQRankSum=-1.067;QD=4.22;ReadPosRankSum=1.067;SOR=0.169	GT:AD:DP:GQ:PL	0/1:6,2:8:62:62,0,239
NOT_SCAFFOLDED_NGS_utg23389|quiver|pilon	71166	.	G	A	81.77	PASS	AC=1;AF=0.500;AN=2;BaseQRankSum=1.300;ClippingRankSum=-1.300;DP=7;FS=0.000;MLEAC=1;MLEAF=0.500;MQ=38.22;MQRankSum=-0.550;QD=11.68;ReadPosRankSum=0.000;SOR=0.495	GT:AD:DP:GQ:PL	0/1:4,3:7:99:110,0,139
NOT_SCAFFOLDED_NGS_utg23389|quiver|pilon	71809	.	T	A	43.77	LowQual	AC=1;AF=0.500;AN=2;BaseQRankSum=-2.262;ClippingRankSum=0.715;DP=11;FS=0.000;MLEAC=1;MLEAF=0.500;MQ=38.82;MQRankSum=0.000;QD=3.98;ReadPosRankSum=0.566;SOR=0.180	GT:AD:DP:GQ:PL	0/1:8,3:11:72:72,0,359
NOT_SCAFFOLDED_NGS_utg23389|quiver|pilon	71816	.	C	G	57.77	PASS	AC=1;AF=0.500;AN=2;BaseQRankSum=0.740;ClippingRankSum=0.555;DP=12;FS=0.000;MLEAC=1;MLEAF=0.500;MQ=38.16;MQRankSum=-0.925;QD=4.81;ReadPosRankSum=-1.479;SOR=0.148	GT:AD:DP:GQ:PL	0/1:9,3:12:86:86,0,369
NOT_SCAFFOLDED_NGS_utg23389|quiver|pilon	71824	.	A	T	172.77	PASS	AC=1;AF=0.500;AN=2;BaseQRankSum=0.648;ClippingRankSum=-3.241;DP=15;FS=0.000;MLEAC=1;MLEAF=0.500;MQ=38.54;MQRankSum=1.237;QD=11.52;ReadPosRankSum=2.298;SOR=0.399	GT:AD:DP:GQ:PL	0/1:9,6:15:99:201,0,351
NOT_SCAFFOLDED_NGS_utg23389|quiver|pilon	71855	.	G	A	53.77	PASS	AC=1;AF=0.500;AN=2;BaseQRankSum=0.107;ClippingRankSum=0.036;DP=26;FS=0.000;MLEAC=1;MLEAF=0.500;MQ=38.75;MQRankSum=0.249;QD=2.07;ReadPosRankSum=-0.036;SOR=0.188	GT:AD:DP:GQ:PL	0/1:22,4:26:82:82,0,867
NOT_SCAFFOLDED_NGS_utg23389|quiver|pilon	71860	.	G	C	218.77	PASS	AC=1;AF=0.500;AN=2;BaseQRankSum=-0.028;ClippingRankSum=-0.972;DP=26;FS=0.000;MLEAC=1;MLEAF=0.500;MQ=38.75;MQRankSum=0.472;QD=8.41;ReadPosRankSum=2.083;SOR=0.693	GT:AD:DP:GQ:PL	0/1:18,8:26:99:247,0,687
NOT_SCAFFOLDED_NGS_utg23389|quiver|pilon	71922	.	T	C	162.77	PASS	AC=1;AF=0.500;AN=2;BaseQRankSum=-2.247;ClippingRankSum=-0.177;DP=50;FS=1.789;MLEAC=1;MLEAF=0.500;MQ=44.84;MQRankSum=-1.212;QD=3.26;ReadPosRankSum=0.227;SOR=1.222	GT:AD:DP:GQ:PL	0/1:41,9:50:99:191,0,1512
NOT_SCAFFOLDED_NGS_utg23389|quiver|pilon	71967	.	C	T	978.77	PASS	AC=1;AF=0.500;AN=2;BaseQRankSum=1.567;ClippingRankSum=1.329;DP=89;FS=0.848;MLEAC=1;MLEAF=0.500;MQ=48.09;MQRankSum=0.412;QD=11.00;ReadPosRankSum=1.482;SOR=0.887	GT:AD:DP:GQ:PL	0/1:56,33:89:99:1007,0,1760
NOT_SCAFFOLDED_NGS_utg23389|quiver|pilon	73373	.	A	C	119.77	LowQD	AC=1;AF=0.500;AN=2;BaseQRankSum=1.582;ClippingRankSum=-0.463;DP=84;FS=10.428;MLEAC=1;MLEAF=0.500;MQ=47.94;MQRankSum=-2.714;QD=1.43;ReadPosRankSum=3.363;SOR=1.487	GT:AD:DP:GQ:PL	0/1:74,10:84:99:148,0,2804
NOT_SCAFFOLDED_NGS_utg23389|quiver|pilon	73381	.	C	G	1041.77	PASS	AC=1;AF=0.500;AN=2;BaseQRankSum=-2.649;ClippingRankSum=1.117;DP=88;FS=17.752;MLEAC=1;MLEAF=0.500;MQ=48.13;MQRankSum=-4.925;QD=11.84;ReadPosRankSum=-1.185;SOR=1.569	GT:AD:DP:GQ:PL	0/1:49,38:87:99:1070,0,1693
NOT_SCAFFOLDED_NGS_utg23389|quiver|pilon	73427	.	G	T	932.77	PASS	AC=1;AF=0.500;AN=2;BaseQRankSum=-0.539;ClippingRankSum=0.287;DP=80;FS=3.061;MLEAC=1;MLEAF=0.500;MQ=50.93;MQRankSum=-2.202;QD=11.66;ReadPosRankSum=1.920;SOR=0.402	GT:AD:DP:GQ:PL	0/1:44,34:78:99:961,0,1462
NOT_SCAFFOLDED_NGS_utg23389|quiver|pilon	73565	.	G	A	36.77	LowQD;LowQual	AC=1;AF=0.500;AN=2;BaseQRankSum=1.915;ClippingRankSum=-0.011;DP=65;FS=11.288;MLEAC=1;MLEAF=0.500;MQ=50.66;MQRankSum=-2.210;QD=0.57;ReadPosRankSum=0.147;SOR=3.334	GT:AD:DP:GQ:PL	0/1:59,6:65:65:65,0,1868
NOT_SCAFFOLDED_NGS_utg23389|quiver|pilon	73578	.	A	G	108.77	PASS	AC=1;AF=0.500;AN=2;BaseQRankSum=3.317;ClippingRankSum=0.105;DP=59;FS=14.617;MLEAC=1;MLEAF=0.500;MQ=51.45;MQRankSum=-2.684;QD=1.84;ReadPosRankSum=1.488;SOR=3.883	GT:AD:DP:GQ:PL	0/1:52,7:59:99:137,0,2162
NOT_SCAFFOLDED_NGS_utg23389|quiver|pilon	73579	.	T	G	108.77	PASS	AC=1;AF=0.500;AN=2;BaseQRankSum=2.168;ClippingRankSum=-0.551;DP=59;FS=14.617;MLEAC=1;MLEAF=0.500;MQ=51.45;MQRankSum=-2.496;QD=1.84;ReadPosRankSum=1.254;SOR=3.883	GT:AD:DP:GQ:PL	0/1:52,7:59:99:137,0,2162
NOT_SCAFFOLDED_NGS_utg23389|quiver|pilon	73624	.	T	TG	1084.73	PASS	AC=2;AF=1.00;AN=2;DP=32;FS=0.000;MLEAC=2;MLEAF=1.00;MQ=44.15;QD=33.90;SOR=2.985	GT:AD:DP:GQ:PL	1/1:0,30:30:90:1122,90,0
NOT_SCAFFOLDED_NGS_utg23389|quiver|pilon	73635	.	TG	T	749.73	PASS	AC=2;AF=1.00;AN=2;DP=29;FS=0.000;MLEAC=2;MLEAF=1.00;MQ=41.83;QD=25.85;SOR=3.816	GT:AD:DP:GQ:PL	1/1:0,21:21:63:787,63,0
NOT_SCAFFOLDED_NGS_utg23389|quiver|pilon	73716	.	C	T	453.77	PASS	AC=1;AF=0.500;AN=2;BaseQRankSum=0.894;ClippingRankSum=0.235;DP=28;FS=0.000;MLEAC=1;MLEAF=0.500;MQ=45.04;MQRankSum=2.164;QD=16.21;ReadPosRankSum=-0.470;SOR=0.646	GT:AD:DP:GQ:PL	0/1:11,17:28:99:482,0,253
NOT_SCAFFOLDED_NGS_utg23389|quiver|pilon	74430	.	G	A	50.77	PASS	AC=1;AF=0.500;AN=2;BaseQRankSum=0.361;ClippingRankSum=-0.361;DP=15;FS=0.000;MLEAC=1;MLEAF=0.500;MQ=37.91;MQRankSum=-0.505;QD=3.38;ReadPosRankSum=0.217;SOR=0.090	GT:AD:DP:GQ:PL	0/1:12,3:15:79:79,0,456
NOT_SCAFFOLDED_NGS_utg23389|quiver|pilon	74694	.	C	T	313.77	PASS	AC=1;AF=0.500;AN=2;BaseQRankSum=-1.730;ClippingRankSum=0.884;DP=34;FS=0.000;MLEAC=1;MLEAF=0.500;MQ=39.45;MQRankSum=-0.221;QD=9.23;ReadPosRankSum=0.515;SOR=0.569	GT:AD:DP:GQ:PL	0/1:23,11:34:99:342,0,840
NOT_SCAFFOLDED_NGS_utg23389|quiver|pilon	74868	.	G	T	46.74	LowCoverage;LowQual	AC=2;AF=1.00;AN=2;DP=2;FS=0.000;MLEAC=2;MLEAF=1.00;MQ=33.35;QD=23.37;SOR=2.303	GT:AD:DP:GQ:PL	1/1:0,2:2:6:74,6,0
NOT_SCAFFOLDED_NGS_utg23389|quiver|pilon	74991	.	A	C	42.77	LowQual	AC=1;AF=0.500;AN=2;BaseQRankSum=1.799;ClippingRankSum=0.529;DP=20;FS=0.000;MLEAC=1;MLEAF=0.500;MQ=48.44;MQRankSum=-1.270;QD=2.14;ReadPosRankSum=-0.741;SOR=0.446	GT:AD:DP:GQ:PL	0/1:17,3:20:71:71,0,658
NOT_SCAFFOLDED_NGS_utg23389|quiver|pilon	75046	.	T	C	481.77	PASS	AC=1;AF=0.500;AN=2;BaseQRankSum=1.040;ClippingRankSum=1.981;DP=46;FS=1.893;MLEAC=1;MLEAF=0.500;MQ=52.81;MQRankSum=-2.748;QD=10.47;ReadPosRankSum=1.411;SOR=1.445	GT:AD:DP:GQ:PL	0/1:29,15:44:99:510,0,974
NOT_SCAFFOLDED_NGS_utg23389|quiver|pilon	75258	.	C	A	112.77	SnpCluster	AC=1;AF=0.500;AN=2;BaseQRankSum=1.620;ClippingRankSum=-0.386;DP=13;FS=0.000;MLEAC=1;MLEAF=0.500;MQ=37.92;MQRankSum=-0.077;QD=8.67;ReadPosRankSum=0.694;SOR=0.223	GT:AD:DP:GQ:PL	0/1:9,4:13:99:141,0,363
NOT_SCAFFOLDED_NGS_utg23389|quiver|pilon	75264	.	C	T	115.77	SnpCluster	AC=1;AF=0.500;AN=2;BaseQRankSum=0.597;ClippingRankSum=0.896;DP=11;FS=0.000;MLEAC=1;MLEAF=0.500;MQ=37.53;MQRankSum=0.278;QD=10.52;ReadPosRankSum=0.000;SOR=0.330	GT:AD:DP:GQ:PL	0/1:7,4:11:99:144,0,323
NOT_SCAFFOLDED_NGS_utg23389|quiver|pilon	75268	.	T	TC	377.73	SnpCluster	AC=2;AF=1.00;AN=2;DP=11;FS=0.000;MLEAC=2;MLEAF=1.00;MQ=37.53;QD=34.34;SOR=4.977	GT:AD:DP:GQ:PL	1/1:0,11:11:33:415,33,0
NOT_SCAFFOLDED_NGS_utg23389|quiver|pilon	75363	.	G	T	45.77	LowQual	AC=1;AF=0.500;AN=2;BaseQRankSum=1.509;ClippingRankSum=-0.950;DP=19;FS=0.000;MLEAC=1;MLEAF=0.500;MQ=39.23;MQRankSum=-0.056;QD=2.41;ReadPosRankSum=0.056;SOR=0.836	GT:AD:DP:GQ:PL	0/1:16,3:19:74:74,0,545
NOT_SCAFFOLDED_NGS_utg23389|quiver|pilon	75371	.	A	C	78.77	PASS	AC=1;AF=0.500;AN=2;BaseQRankSum=1.830;ClippingRankSum=-0.213;DP=22;FS=2.567;MLEAC=1;MLEAF=0.500;MQ=39.63;MQRankSum=-0.553;QD=3.58;ReadPosRankSum=1.745;SOR=1.329	GT:AD:DP:GQ:PL	0/1:18,4:22:99:107,0,571
NOT_SCAFFOLDED_NGS_utg23389|quiver|pilon	75419	.	G	A	633.77	PASS	AC=1;AF=0.500;AN=2;BaseQRankSum=1.602;ClippingRankSum=1.399;DP=28;FS=6.365;MLEAC=1;MLEAF=0.500;MQ=43.83;MQRankSum=0.025;QD=22.63;ReadPosRankSum=0.839;SOR=1.255	GT:AD:DP:GQ:PL	0/1:8,20:28:99:662,0,160
NOT_SCAFFOLDED_NGS_utg23389|quiver|pilon	75449	.	T	A	714.77	PASS	AC=1;AF=0.500;AN=2;BaseQRankSum=-0.229;ClippingRankSum=-0.076;DP=29;FS=4.091;MLEAC=1;MLEAF=0.500;MQ=47.60;MQRankSum=0.943;QD=24.65;ReadPosRankSum=-0.892;SOR=0.499	GT:AD:DP:GQ:PL	0/1:7,22:29:99:743,0,168
NOT_SCAFFOLDED_NGS_utg23389|quiver|pilon	75512	.	GA	G	41.73	LowQual	AC=1;AF=0.500;AN=2;BaseQRankSum=-0.061;ClippingRankSum=-0.182;DP=18;FS=0.000;MLEAC=1;MLEAF=0.500;MQ=52.89;MQRankSum=-2.486;QD=2.32;ReadPosRankSum=-0.546;SOR=0.804	GT:AD:DP:GQ:PL	0/1:12,4:16:79:79,0,333
NOT_SCAFFOLDED_NGS_utg23389|quiver|pilon	76648	.	A	T	62.74	LowCoverage	AC=2;AF=1.00;AN=2;DP=2;FS=0.000;MLEAC=2;MLEAF=1.00;MQ=43.10;QD=31.37;SOR=0.693	GT:AD:DP:GQ:PL	1/1:0,2:2:6:90,6,0
NOT_SCAFFOLDED_NGS_utg23389|quiver|pilon	76656	.	A	C	62.74	LowCoverage	AC=2;AF=1.00;AN=2;DP=2;FS=0.000;MLEAC=2;MLEAF=1.00;MQ=43.10;QD=31.37;SOR=0.693	GT:AD:DP:GQ:PL	1/1:0,2:2:6:90,6,0
NOT_SCAFFOLDED_NGS_utg23389|quiver|pilon	77230	.	C	G	35.77	LowCoverage;LowQual	AC=1;AF=0.500;AN=2;BaseQRankSum=0.736;ClippingRankSum=0.736;DP=3;FS=0.000;MLEAC=1;MLEAF=0.500;MQ=32.56;MQRankSum=0.736;QD=11.92;ReadPosRankSum=-0.736;SOR=0.223	GT:AD:DP:GQ:PL	0/1:1,2:3:30:64,0,30
NOT_SCAFFOLDED_NGS_utg23389|quiver|pilon	77955	.	G	GAA	117	PASS	AC=2;AF=1.00;AN=2;DP=7;FS=0.000;MLEAC=2;MLEAF=1.00;MQ=43.64;QD=16.71;SOR=3.258	GT:AD:DP:GQ:PL	1/1:0,4:4:12:154,12,0
NOT_SCAFFOLDED_NGS_utg23389|quiver|pilon	78022	.	T	C	101.28	LowCoverage	AC=2;AF=1.00;AN=2;DP=3;FS=0.000;MLEAC=2;MLEAF=1.00;MQ=39.03;QD=33.76;SOR=2.833	GT:AD:DP:GQ:PL	1/1:0,3:3:9:129,9,0
NOT_SCAFFOLDED_NGS_utg23389|quiver|pilon	78559	.	C	G	237.84	PASS	AC=2;AF=1.00;AN=2;DP=6;FS=0.000;MLEAC=2;MLEAF=1.00;MQ=60.00;QD=32.41;SOR=3.912	GT:AD:DP:GQ:PL	1/1:0,6:6:18:266,18,0
NOT_SCAFFOLDED_NGS_utg23389|quiver|pilon	78578	.	T	G	151.03	LowCoverage	AC=2;AF=1.00;AN=2;DP=3;FS=0.000;MLEAC=2;MLEAF=1.00;MQ=60.00;QD=26.17;SOR=2.833	GT:AD:DP:GQ:PL	1/1:0,3:3:12:179,12,0
NOT_SCAFFOLDED_NGS_utg23389|quiver|pilon	80059	.	C	A	356.77	PASS	AC=1;AF=0.500;AN=2;BaseQRankSum=0.301;ClippingRankSum=1.943;DP=25;FS=0.000;MLEAC=1;MLEAF=0.500;MQ=39.20;MQRankSum=-0.246;QD=14.27;ReadPosRankSum=0.411;SOR=0.495	GT:AD:DP:GQ:PL	0/1:14,11:25:99:385,0,520
NOT_SCAFFOLDED_NGS_utg23389|quiver|pilon	81027	.	G	C	636.77	PASS	AC=1;AF=0.500;AN=2;BaseQRankSum=0.553;ClippingRankSum=-1.055;DP=21;FS=6.690;MLEAC=1;MLEAF=0.500;MQ=53.73;MQRankSum=2.161;QD=30.32;ReadPosRankSum=-1.960;SOR=0.442	GT:AD:DP:GQ:PL	0/1:3,18:21:64:665,0,64
NOT_SCAFFOLDED_NGS_utg23389|quiver|pilon	81039	.	G	A	466.77	SnpCluster	AC=1;AF=0.500;AN=2;BaseQRankSum=-0.217;ClippingRankSum=-0.650;DP=15;FS=6.410;MLEAC=1;MLEAF=0.500;MQ=51.01;MQRankSum=1.660;QD=31.12;ReadPosRankSum=0.505;SOR=0.061	GT:AD:DP:GQ:PL	0/1:3,12:15:99:495,0,217
NOT_SCAFFOLDED_NGS_utg23389|quiver|pilon	81041	.	G	T	466.77	SnpCluster	AC=1;AF=0.500;AN=2;BaseQRankSum=-1.227;ClippingRankSum=0.072;DP=15;FS=6.410;MLEAC=1;MLEAF=0.500;MQ=51.01;MQRankSum=2.237;QD=31.12;ReadPosRankSum=-0.072;SOR=0.061	GT:AD:DP:GQ:PL	0/1:3,12:15:99:495,0,217
NOT_SCAFFOLDED_NGS_utg23389|quiver|pilon	81042	.	A	T	466.77	SnpCluster	AC=1;AF=0.500;AN=2;BaseQRankSum=-1.083;ClippingRankSum=2.093;DP=15;FS=6.410;MLEAC=1;MLEAF=0.500;MQ=51.01;MQRankSum=2.526;QD=31.12;ReadPosRankSum=0.505;SOR=0.061	GT:AD:DP:GQ:PL	0/1:3,12:15:99:495,0,217
NOT_SCAFFOLDED_NGS_utg23389|quiver|pilon	81047	.	G	A	466.77	SnpCluster	AC=1;AF=0.500;AN=2;BaseQRankSum=-1.227;ClippingRankSum=-0.794;DP=15;FS=6.410;MLEAC=1;MLEAF=0.500;MQ=51.01;MQRankSum=1.660;QD=31.12;ReadPosRankSum=0.505;SOR=0.061	GT:AD:DP:GQ:PL	0/1:3,12:15:99:495,0,217
NOT_SCAFFOLDED_NGS_utg23389|quiver|pilon	81187	.	T	C	245.77	PASS	AC=1;AF=0.500;AN=2;BaseQRankSum=0.755;ClippingRankSum=-1.111;DP=18;FS=0.000;MLEAC=1;MLEAF=0.500;MQ=37.07;MQRankSum=0.489;QD=13.65;ReadPosRankSum=2.266;SOR=0.859	GT:AD:DP:GQ:PL	0/1:10,8:18:99:274,0,532
NOT_SCAFFOLDED_NGS_utg23389|quiver|pilon	81197	.	A	T	394.77	PASS	AC=1;AF=0.500;AN=2;BaseQRankSum=-0.680;ClippingRankSum=0.340;DP=16;FS=0.000;MLEAC=1;MLEAF=0.500;MQ=36.68;MQRankSum=0.566;QD=24.67;ReadPosRankSum=0.340;SOR=1.022	GT:AD:DP:GQ:PL	0/1:5,11:16:99:423,0,150
NOT_SCAFFOLDED_NGS_utg23389|quiver|pilon	81247	.	A	G	44.77	LowQual	AC=1;AF=0.500;AN=2;BaseQRankSum=2.287;ClippingRankSum=-1.480;DP=16;FS=0.000;MLEAC=1;MLEAF=0.500;MQ=38.13;MQRankSum=-0.135;QD=2.80;ReadPosRankSum=0.000;SOR=0.446	GT:AD:DP:GQ:PL	0/1:13,3:16:73:73,0,469
NOT_SCAFFOLDED_NGS_utg23389|quiver|pilon	81270	.	A	G	316.77	PASS	AC=1;AF=0.500;AN=2;BaseQRankSum=0.597;ClippingRankSum=-0.271;DP=16;FS=4.260;MLEAC=1;MLEAF=0.500;MQ=38.13;MQRankSum=0.163;QD=19.80;ReadPosRankSum=1.247;SOR=2.670	GT:AD:DP:GQ:PL	0/1:6,10:16:99:345,0,197
NOT_SCAFFOLDED_NGS_utg23389|quiver|pilon	81305	.	C	G	270.77	PASS	AC=1;AF=0.500;AN=2;BaseQRankSum=0.423;ClippingRankSum=1.588;DP=16;FS=7.570;MLEAC=1;MLEAF=0.500;MQ=38.13;MQRankSum=0.000;QD=16.92;ReadPosRankSum=-2.223;SOR=3.258	GT:AD:DP:GQ:PL	0/1:7,9:16:99:299,0,209
NOT_SCAFFOLDED_NGS_utg23389|quiver|pilon	81383	.	G	C	77.77	PASS	AC=1;AF=0.500;AN=2;BaseQRankSum=-0.406;ClippingRankSum=0.406;DP=6;FS=0.000;MLEAC=1;MLEAF=0.500;MQ=38.39;MQRankSum=-1.537;QD=12.96;ReadPosRankSum=0.988;SOR=0.693	GT:AD:DP:GQ:PL	0/1:3,3:6:99:106,0,111
NOT_SCAFFOLDED_NGS_utg23389|quiver|pilon	81420	.	G	T	279.77	PASS	AC=1;AF=0.500;AN=2;BaseQRankSum=-1.973;ClippingRankSum=-0.048;DP=17;FS=0.000;MLEAC=1;MLEAF=0.500;MQ=39.21;MQRankSum=-2.358;QD=16.46;ReadPosRankSum=1.299;SOR=0.804	GT:AD:DP:GQ:PL	0/1:8,9:17:99:308,0,282
NOT_SCAFFOLDED_NGS_utg23389|quiver|pilon	81483	.	G	T	460.77	PASS	AC=1;AF=0.500;AN=2;BaseQRankSum=-1.850;ClippingRankSum=-1.110;DP=27;FS=1.792;MLEAC=1;MLEAF=0.500;MQ=40.73;MQRankSum=1.900;QD=17.07;ReadPosRankSum=0.518;SOR=0.307	GT:AD:DP:GQ:PL	0/1:11,16:27:99:489,0,366
NOT_SCAFFOLDED_NGS_utg23389|quiver|pilon	81517	.	C	A	904.77	PASS	AC=1;AF=0.500;AN=2;BaseQRankSum=-0.184;ClippingRankSum=-1.365;DP=43;FS=9.704;MLEAC=1;MLEAF=0.500;MQ=40.57;MQRankSum=1.207;QD=21.04;ReadPosRankSum=1.549;SOR=1.090	GT:AD:DP:GQ:PL	0/1:15,27:42:99:933,0,463
NOT_SCAFFOLDED_NGS_utg23389|quiver|pilon	81577	.	A	G	661.77	PASS	AC=1;AF=0.500;AN=2;BaseQRankSum=-2.660;ClippingRankSum=-0.172;DP=42;FS=2.807;MLEAC=1;MLEAF=0.500;MQ=41.08;MQRankSum=0.463;QD=15.76;ReadPosRankSum=-0.198;SOR=0.293	GT:AD:DP:GQ:PL	0/1:17,24:41:99:690,0,607
NOT_SCAFFOLDED_NGS_utg23389|quiver|pilon	82309	.	A	C	173.90	PASS	AC=2;AF=1.00;AN=2;DP=5;FS=0.000;MLEAC=2;MLEAF=1.00;MQ=49.37;QD=34.78;SOR=1.981	GT:AD:DP:GQ:PL	1/1:0,5:5:15:202,15,0
NOT_SCAFFOLDED_NGS_utg23389|quiver|pilon	82331	.	A	G	107.28	LowCoverage	AC=2;AF=1.00;AN=2;DP=3;FS=0.000;MLEAC=2;MLEAF=1.00;MQ=47.09;QD=24.92;SOR=1.179	GT:AD:DP:GQ:PL	1/1:0,3:3:9:135,9,0
NOT_SCAFFOLDED_NGS_utg23389|quiver|pilon	83212	.	C	A	75.77	PASS	AC=1;AF=0.500;AN=2;BaseQRankSum=1.221;ClippingRankSum=0.322;DP=8;FS=17.482;MLEAC=1;MLEAF=0.500;MQ=40.53;MQRankSum=0.322;QD=9.47;ReadPosRankSum=-0.956;SOR=2.774	GT:AD:DP:GQ:PL	0/1:5,3:8:99:104,0,184
NOT_SCAFFOLDED_NGS_utg23389|quiver|pilon	83233	.	GTT	G	34.73	LowQual	AC=1;AF=0.500;AN=2;BaseQRankSum=1.026;ClippingRankSum=0.000;DP=9;FS=4.771;MLEAC=1;MLEAF=0.500;MQ=39.46;MQRankSum=-1.026;QD=3.86;ReadPosRankSum=-1.026;SOR=2.209	GT:AD:DP:GQ:PL	0/1:2,2:4:72:72,0,237
NOT_SCAFFOLDED_NGS_utg23389|quiver|pilon	83250	.	G	GA	50.73	PASS	AC=1;AF=0.500;AN=2;BaseQRankSum=-0.248;ClippingRankSum=0.573;DP=9;FS=6.455;MLEAC=1;MLEAF=0.500;MQ=44.16;MQRankSum=-1.422;QD=5.64;ReadPosRankSum=1.001;SOR=0.859	GT:AD:DP:GQ:PL	0/1:6,3:9:88:88,0,313
NOT_SCAFFOLDED_NGS_utg23389|quiver|pilon	83258	.	A	AC	107.73	PASS	AC=1;AF=0.500;AN=2;BaseQRankSum=-1.652;ClippingRankSum=0.361;DP=9;FS=0.000;MLEAC=1;MLEAF=0.500;MQ=44.16;MQRankSum=2.219;QD=11.97;ReadPosRankSum=-0.876;SOR=1.179	GT:AD:DP:GQ:PL	0/1:5,4:9:99:145,0,242
NOT_SCAFFOLDED_NGS_utg23389|quiver|pilon	83263	.	A	G	259.77	PASS	AC=1;AF=0.500;AN=2;BaseQRankSum=-0.762;ClippingRankSum=-0.067;DP=9;FS=3.010;MLEAC=1;MLEAF=0.500;MQ=44.16;MQRankSum=1.179;QD=28.86;ReadPosRankSum=1.666;SOR=0.160	GT:AD:DP:GQ:PL	0/1:2,7:9:99:288,0,127
NOT_SCAFFOLDED_NGS_utg23389|quiver|pilon	83550	.	T	A	144.03	LowCoverage	AC=2;AF=1.00;AN=2;DP=4;FS=0.000;MLEAC=2;MLEAF=1.00;MQ=40.00;QD=28.92;SOR=3.258	GT:AD:DP:GQ:PL	1/1:0,4:4:12:172,12,0
NOT_SCAFFOLDED_NGS_utg23389|quiver|pilon	83589	.	G	T	360.78	PASS	AC=2;AF=1.00;AN=2;DP=5;FS=0.000;MLEAC=2;MLEAF=1.00;MQ=38.29;QD=35.59;SOR=1.981	GT:AD:DP:GQ:PL	1/1:0,5:5:27:389,27,0
NOT_SCAFFOLDED_NGS_utg23389|quiver|pilon	83619	.	G	A	511.77	PASS	AC=2;AF=1.00;AN=2;DP=12;FS=0.000;MLEAC=2;MLEAF=1.00;MQ=48.41;QD=31.09;SOR=1.445	GT:AD:DP:GQ:PL	1/1:0,12:12:36:540,36,0
NOT_SCAFFOLDED_NGS_utg23389|quiver|pilon	83627	.	T	C	555.77	PASS	AC=2;AF=1.00;AN=2;DP=12;FS=0.000;MLEAC=2;MLEAF=1.00;MQ=48.41;QD=31.12;SOR=1.445	GT:AD:DP:GQ:PL	1/1:0,12:12:39:584,39,0
NOT_SCAFFOLDED_NGS_utg23389|quiver|pilon	83644	.	A	G	555.77	PASS	AC=2;AF=1.00;AN=2;DP=13;FS=0.000;MLEAC=2;MLEAF=1.00;MQ=47.94;QD=27.29;SOR=1.179	GT:AD:DP:GQ:PL	1/1:0,13:13:39:584,39,0
NOT_SCAFFOLDED_NGS_utg23389|quiver|pilon	83880	.	G	A	36.77	LowCoverage;LowQual	AC=1;AF=0.500;AN=2;BaseQRankSum=-1.026;ClippingRankSum=1.026;DP=4;FS=4.771;MLEAC=1;MLEAF=0.500;MQ=31.16;MQRankSum=1.026;QD=9.19;ReadPosRankSum=1.026;SOR=2.209	GT:AD:DP:GQ:PL	0/1:2,2:4:53:65,0,53
NOT_SCAFFOLDED_NGS_utg23389|quiver|pilon	84412	.	C	G	233.77	PASS	AC=1;AF=0.500;AN=2;BaseQRankSum=-1.179;ClippingRankSum=1.666;DP=9;FS=0.000;MLEAC=1;MLEAF=0.500;MQ=37.22;MQRankSum=-1.179;QD=25.97;ReadPosRankSum=-1.179;SOR=2.093	GT:AD:DP:GQ:PL	0/1:2,7:9:60:262,0,60
NOT_SCAFFOLDED_NGS_utg23389|quiver|pilon	84419	.	A	T	100.77	PASS	AC=1;AF=0.500;AN=2;BaseQRankSum=1.159;ClippingRankSum=-0.361;DP=9;FS=0.000;MLEAC=1;MLEAF=0.500;MQ=37.22;MQRankSum=-0.729;QD=11.20;ReadPosRankSum=0.000;SOR=0.527	GT:AD:DP:GQ:PL	0/1:5,4:9:99:129,0,169
NOT_SCAFFOLDED_NGS_utg23389|quiver|pilon	84475	.	G	T	465.77	PASS	AC=2;AF=1.00;AN=2;DP=13;FS=0.000;MLEAC=2;MLEAF=1.00;MQ=39.00;QD=25.80;SOR=1.609	GT:AD:DP:GQ:PL	1/1:0,13:13:39:494,39,0
NOT_SCAFFOLDED_NGS_utg23389|quiver|pilon	84622	.	G	T	141.77	PASS	AC=1;AF=0.500;AN=2;BaseQRankSum=-1.186;ClippingRankSum=1.031;DP=11;FS=0.000;MLEAC=1;MLEAF=0.500;MQ=34.35;MQRankSum=-1.932;QD=12.89;ReadPosRankSum=1.186;SOR=0.551	GT:AD:DP:GQ:PL	0/1:6,5:11:99:170,0,208
NOT_SCAFFOLDED_NGS_utg23389|quiver|pilon	84661	.	A	C	68.77	PASS	AC=1;AF=0.500;AN=2;BaseQRankSum=0.322;ClippingRankSum=-1.221;DP=8;FS=0.000;MLEAC=1;MLEAF=0.500;MQ=35.27;MQRankSum=0.684;QD=8.60;ReadPosRankSum=0.322;SOR=0.368	GT:AD:DP:GQ:PL	0/1:5,3:8:97:97,0,149
NOT_SCAFFOLDED_NGS_utg23389|quiver|pilon	84857	.	A	C	112.77	PASS	AC=1;AF=0.500;AN=2;BaseQRankSum=0.720;ClippingRankSum=0.720;DP=6;FS=0.000;MLEAC=1;MLEAF=0.500;MQ=34.23;MQRankSum=0.720;QD=18.79;ReadPosRankSum=0.720;SOR=1.329	GT:AD:DP:GQ:PL	0/1:2,4:6:49:141,0,49
NOT_SCAFFOLDED_NGS_utg23389|quiver|pilon	84886	.	A	T	128.77	PASS	AC=1;AF=0.500;AN=2;BaseQRankSum=0.720;ClippingRankSum=-1.380;DP=6;FS=0.000;MLEAC=1;MLEAF=0.500;MQ=36.74;MQRankSum=1.380;QD=21.46;ReadPosRankSum=-0.720;SOR=1.329	GT:AD:DP:GQ:PL	0/1:2,4:6:49:157,0,49
NOT_SCAFFOLDED_NGS_utg23389|quiver|pilon	84997	.	C	G	254.77	PASS	AC=1;AF=0.500;AN=2;BaseQRankSum=-1.733;ClippingRankSum=-0.898;DP=10;FS=3.310;MLEAC=1;MLEAF=0.500;MQ=44.44;MQRankSum=1.271;QD=25.48;ReadPosRankSum=-1.271;SOR=0.105	GT:AD:DP:GQ:PL	0/1:2,8:10:37:283,0,37
NOT_SCAFFOLDED_NGS_utg23389|quiver|pilon	85128	.	TC	T	127.74	SnpCluster	AC=1;AF=0.500;AN=2;BaseQRankSum=-0.731;ClippingRankSum=0.731;DP=9;FS=0.000;MLEAC=1;MLEAF=0.500;MQ=53.57;MQRankSum=0.731;QD=14.19;ReadPosRankSum=-0.731;SOR=0.223	GT:AD:DP:GQ:PL	0/1:1,4:5:30:165,0,30
NOT_SCAFFOLDED_NGS_utg23389|quiver|pilon	85134	.	C	G	136.77	SnpCluster	AC=1;AF=0.500;AN=2;BaseQRankSum=-0.731;ClippingRankSum=0.731;DP=5;FS=0.000;MLEAC=1;MLEAF=0.500;MQ=47.80;MQRankSum=0.731;QD=27.35;ReadPosRankSum=0.731;SOR=0.223	GT:AD:DP:GQ:PL	0/1:1,4:5:30:165,0,30
NOT_SCAFFOLDED_NGS_utg23389|quiver|pilon	85136	.	C	A	136.77	SnpCluster	AC=1;AF=0.500;AN=2;BaseQRankSum=-0.731;ClippingRankSum=0.731;DP=5;FS=0.000;MLEAC=1;MLEAF=0.500;MQ=47.80;MQRankSum=0.731;QD=27.35;ReadPosRankSum=0.731;SOR=0.223	GT:AD:DP:GQ:PL	0/1:1,4:5:30:165,0,30
NOT_SCAFFOLDED_NGS_utg23389|quiver|pilon	85170	.	G	A	300.77	PASS	AC=1;AF=0.500;AN=2;BaseQRankSum=-1.768;ClippingRankSum=1.296;DP=11;FS=7.404;MLEAC=1;MLEAF=0.500;MQ=39.06;MQRankSum=1.768;QD=27.34;ReadPosRankSum=1.768;SOR=4.615	GT:AD:DP:GQ:PL	0/1:2,9:11:41:329,0,41
NOT_SCAFFOLDED_NGS_utg23389|quiver|pilon	85210	.	C	G	328.77	PASS	AC=1;AF=0.500;AN=2;BaseQRankSum=-2.003;ClippingRankSum=-1.532;DP=11;FS=7.404;MLEAC=1;MLEAF=0.500;MQ=39.06;MQRankSum=0.589;QD=29.89;ReadPosRankSum=-1.061;SOR=4.615	GT:AD:DP:GQ:PL	0/1:2,9:11:43:357,0,43
NOT_SCAFFOLDED_NGS_utg23389|quiver|pilon	85227	.	G	A	161.77	PASS	AC=1;AF=0.500;AN=2;BaseQRankSum=-0.684;ClippingRankSum=-0.322;DP=8;FS=9.700;MLEAC=1;MLEAF=0.500;MQ=38.70;MQRankSum=0.956;QD=20.22;ReadPosRankSum=0.684;SOR=3.596	GT:AD:DP:GQ:PL	0/1:3,5:8:96:190,0,96
NOT_SCAFFOLDED_NGS_utg23389|quiver|pilon	85336	.	T	C	584.77	PASS	AC=1;AF=0.500;AN=2;BaseQRankSum=-0.250;ClippingRankSum=0.644;DP=41;FS=1.389;MLEAC=1;MLEAF=0.500;MQ=50.51;MQRankSum=-5.346;QD=14.26;ReadPosRankSum=1.353;SOR=1.096	GT:AD:DP:GQ:PL	0/1:23,18:41:99:613,0,675
NOT_SCAFFOLDED_NGS_utg23389|quiver|pilon	85352	.	C	G	261.77	PASS	AC=1;AF=0.500;AN=2;BaseQRankSum=0.872;ClippingRankSum=0.291;DP=61;FS=0.000;MLEAC=1;MLEAF=0.500;MQ=48.86;MQRankSum=-1.136;QD=4.29;ReadPosRankSum=-0.660;SOR=0.871	GT:AD:DP:GQ:PL	0/1:48,13:61:99:290,0,1765
NOT_SCAFFOLDED_NGS_utg23389|quiver|pilon	85412	.	G	C	237.77	PASS	AC=1;AF=0.500;AN=2;BaseQRankSum=0.615;ClippingRankSum=-0.846;DP=62;FS=1.244;MLEAC=1;MLEAF=0.500;MQ=47.75;MQRankSum=0.971;QD=3.83;ReadPosRankSum=2.183;SOR=1.022	GT:AD:DP:GQ:PL	0/1:50,12:62:99:266,0,1788
NOT_SCAFFOLDED_NGS_utg23389|quiver|pilon	85428	.	A	G	526.77	PASS	AC=1;AF=0.500;AN=2;BaseQRankSum=-0.087;ClippingRankSum=-0.994;DP=51;FS=1.078;MLEAC=1;MLEAF=0.500;MQ=45.08;MQRankSum=-1.013;QD=10.33;ReadPosRankSum=-0.608;SOR=0.527	GT:AD:DP:GQ:PL	0/1:31,20:51:99:555,0,1082
NOT_SCAFFOLDED_NGS_utg23389|quiver|pilon	85438	.	GGA	G	235.73	PASS	AC=1;AF=0.500;AN=2;BaseQRankSum=0.142;ClippingRankSum=-0.614;DP=43;FS=1.511;MLEAC=1;MLEAF=0.500;MQ=45.28;MQRankSum=1.654;QD=5.48;ReadPosRankSum=-0.421;SOR=1.230	GT:AD:DP:GQ:PL	0/1:32,9:41:99:273,0,1293
NOT_SCAFFOLDED_NGS_utg23389|quiver|pilon	85459	.	A	AAGG	456.73	PASS	AC=2;AF=1.00;AN=2;DP=21;FS=0.000;MLEAC=2;MLEAF=1.00;MQ=41.45;QD=21.75;SOR=4.977	GT:AD:DP:GQ:PL	1/1:0,11:11:33:494,33,0
NOT_SCAFFOLDED_NGS_utg23389|quiver|pilon	85569	.	T	A	101.96	LowCoverage	AC=2;AF=1.00;AN=2;BaseQRankSum=0.727;ClippingRankSum=0.727;DP=4;FS=0.000;MLEAC=2;MLEAF=1.00;MQ=40.00;MQRankSum=0.727;QD=25.49;ReadPosRankSum=0.727;SOR=1.609	GT:AD:DP:GQ:PL	1/1:1,3:4:5:129,5,0
NOT_SCAFFOLDED_NGS_utg23389|quiver|pilon	85573	.	G	GA	92.92	LowCoverage	AC=2;AF=1.00;AN=2;BaseQRankSum=-0.727;ClippingRankSum=-0.727;DP=4;FS=0.000;MLEAC=2;MLEAF=1.00;MQ=40.00;MQRankSum=0.727;QD=23.23;ReadPosRankSum=0.727;SOR=1.609	GT:AD:DP:GQ:PL	1/1:1,3:4:5:129,5,0
NOT_SCAFFOLDED_NGS_utg23389|quiver|pilon	85954	.	C	T	458.77	PASS	AC=1;AF=0.500;AN=2;BaseQRankSum=2.270;ClippingRankSum=1.300;DP=37;FS=1.323;MLEAC=1;MLEAF=0.500;MQ=55.07;MQRankSum=0.642;QD=12.40;ReadPosRankSum=0.986;SOR=0.918	GT:AD:DP:GQ:PL	0/1:23,14:37:99:487,0,734
NOT_SCAFFOLDED_NGS_utg23389|quiver|pilon	86037	.	T	A	525.77	PASS	AC=1;AF=0.500;AN=2;BaseQRankSum=-0.165;ClippingRankSum=-0.419;DP=42;FS=4.360;MLEAC=1;MLEAF=0.500;MQ=46.44;MQRankSum=-2.173;QD=12.52;ReadPosRankSum=0.165;SOR=1.093	GT:AD:DP:GQ:PL	0/1:24,18:42:99:554,0,792
NOT_SCAFFOLDED_NGS_utg23389|quiver|pilon	86207	.	GA	G	236.73	PASS	AC=1;AF=0.500;AN=2;BaseQRankSum=1.765;ClippingRankSum=0.996;DP=30;FS=17.723;MLEAC=1;MLEAF=0.500;MQ=42.42;MQRankSum=-2.172;QD=7.89;ReadPosRankSum=0.136;SOR=3.028	GT:AD:DP:GQ:PL	0/1:21,9:30:99:274,0,753
NOT_SCAFFOLDED_NGS_utg23389|quiver|pilon	86222	.	G	A	544.77	PASS	AC=1;AF=0.500;AN=2;BaseQRankSum=-2.023;ClippingRankSum=-1.929;DP=28;FS=3.565;MLEAC=1;MLEAF=0.500;MQ=42.37;MQRankSum=2.258;QD=19.46;ReadPosRankSum=2.775;SOR=0.825	GT:AD:DP:GQ:PL	0/1:11,17:28:99:573,0,342
NOT_SCAFFOLDED_NGS_utg23389|quiver|pilon	86546	.	C	T	763.77	PASS	AC=1;AF=0.500;AN=2;BaseQRankSum=-2.078;ClippingRankSum=-0.057;DP=45;FS=0.000;MLEAC=1;MLEAF=0.500;MQ=39.29;MQRankSum=-0.874;QD=16.97;ReadPosRankSum=1.124;SOR=0.770	GT:AD:DP:GQ:PL	0/1:22,23:45:99:792,0,817
NOT_SCAFFOLDED_NGS_utg23389|quiver|pilon	86740	.	C	T	354.77	PASS	AC=1;AF=0.500;AN=2;BaseQRankSum=-0.753;ClippingRankSum=-0.377;DP=31;FS=3.352;MLEAC=1;MLEAF=0.500;MQ=50.63;MQRankSum=0.042;QD=11.44;ReadPosRankSum=0.879;SOR=1.022	GT:AD:DP:GQ:PL	0/1:17,13:30:99:383,0,592
NOT_SCAFFOLDED_NGS_utg23389|quiver|pilon	86786	.	A	G	574.77	PASS	AC=1;AF=0.500;AN=2;BaseQRankSum=-0.969;ClippingRankSum=0.434;DP=23;FS=0.000;MLEAC=1;MLEAF=0.500;MQ=39.00;MQRankSum=-0.234;QD=24.99;ReadPosRankSum=0.501;SOR=0.948	GT:AD:DP:GQ:PL	0/1:7,16:23:99:603,0,216
NOT_SCAFFOLDED_NGS_utg23389|quiver|pilon	86872	.	A	G	334.77	PASS	AC=1;AF=0.500;AN=2;BaseQRankSum=-0.985;ClippingRankSum=0.290;DP=25;FS=0.000;MLEAC=1;MLEAF=0.500;MQ=55.80;MQRankSum=1.159;QD=13.39;ReadPosRankSum=-0.058;SOR=0.473	GT:AD:DP:GQ:PL	0/1:13,11:24:99:363,0,480
NOT_SCAFFOLDED_NGS_utg23389|quiver|pilon	86920	.	GA	G	105.73	PASS	AC=1;AF=0.500;AN=2;BaseQRankSum=0.453;ClippingRankSum=-0.725;DP=24;FS=0.000;MLEAC=1;MLEAF=0.500;MQ=57.37;MQRankSum=0.362;QD=4.41;ReadPosRankSum=1.449;SOR=0.476	GT:AD:DP:GQ:PL	0/1:11,7:18:99:143,0,375
NOT_SCAFFOLDED_NGS_utg23389|quiver|pilon	86927	.	A	T	306.77	PASS	AC=1;AF=0.500;AN=2;BaseQRankSum=-0.107;ClippingRankSum=0.107;DP=22;FS=1.740;MLEAC=1;MLEAF=0.500;MQ=54.69;MQRankSum=0.178;QD=13.94;ReadPosRankSum=-0.533;SOR=0.905	GT:AD:DP:GQ:PL	0/1:9,12:21:99:335,0,268
NOT_SCAFFOLDED_NGS_utg23389|quiver|pilon	87188	.	G	A	664.77	PASS	AC=1;AF=0.500;AN=2;BaseQRankSum=0.662;ClippingRankSum=2.465;DP=39;FS=6.869;MLEAC=1;MLEAF=0.500;MQ=41.35;MQRankSum=-1.197;QD=17.05;ReadPosRankSum=3.057;SOR=0.576	GT:AD:DP:GQ:PL	0/1:21,18:39:99:693,0,827
NOT_SCAFFOLDED_NGS_utg23389|quiver|pilon	87189	.	G	A	664.77	PASS	AC=1;AF=0.500;AN=2;BaseQRankSum=-0.127;ClippingRankSum=-0.465;DP=39;FS=6.869;MLEAC=1;MLEAF=0.500;MQ=41.35;MQRankSum=-2.493;QD=17.05;ReadPosRankSum=2.944;SOR=0.576	GT:AD:DP:GQ:PL	0/1:21,18:39:99:693,0,827
NOT_SCAFFOLDED_NGS_utg23389|quiver|pilon	87260	.	C	T	627.77	PASS	AC=1;AF=0.500;AN=2;BaseQRankSum=-0.868;ClippingRankSum=0.701;DP=48;FS=6.040;MLEAC=1;MLEAF=0.500;MQ=50.35;MQRankSum=0.031;QD=13.08;ReadPosRankSum=-0.387;SOR=1.342	GT:AD:DP:GQ:PL	0/1:28,20:48:99:656,0,976
NOT_SCAFFOLDED_NGS_utg23389|quiver|pilon	87270	.	TG	T	812.73	PASS	AC=1;AF=0.500;AN=2;BaseQRankSum=-2.111;ClippingRankSum=-1.345;DP=54;FS=2.323;MLEAC=1;MLEAF=0.500;MQ=51.95;MQRankSum=-0.080;QD=15.05;ReadPosRankSum=-2.601;SOR=0.845	GT:AD:DP:GQ:PL	0/1:28,25:53:99:850,0,975
NOT_SCAFFOLDED_NGS_utg23389|quiver|pilon	87286	.	A	G	737.77	PASS	AC=1;AF=0.500;AN=2;BaseQRankSum=0.545;ClippingRankSum=-0.253;DP=50;FS=1.088;MLEAC=1;MLEAF=0.500;MQ=54.73;MQRankSum=0.506;QD=14.76;ReadPosRankSum=-1.596;SOR=0.910	GT:AD:DP:GQ:PL	0/1:27,23:50:99:766,0,1058
NOT_SCAFFOLDED_NGS_utg23389|quiver|pilon	87288	.	T	G	796.77	PASS	AC=1;AF=0.500;AN=2;BaseQRankSum=-0.179;ClippingRankSum=0.292;DP=51;FS=2.388;MLEAC=1;MLEAF=0.500;MQ=54.75;MQRankSum=0.028;QD=15.62;ReadPosRankSum=2.082;SOR=0.396	GT:AD:DP:GQ:PL	0/1:26,25:51:99:825,0,1007
NOT_SCAFFOLDED_NGS_utg23389|quiver|pilon	87402	.	A	T	459.77	PASS	AC=1;AF=0.500;AN=2;BaseQRankSum=-0.733;ClippingRankSum=0.062;DP=99;FS=12.607;MLEAC=1;MLEAF=0.500;MQ=44.32;MQRankSum=-1.181;QD=4.64;ReadPosRankSum=0.957;SOR=2.034	GT:AD:DP:GQ:PL	0/1:76,23:99:99:488,0,2519
NOT_SCAFFOLDED_NGS_utg23389|quiver|pilon	87512	.	G	C	566.77	PASS	AC=1;AF=0.500;AN=2;BaseQRankSum=-0.431;ClippingRankSum=0.732;DP=84;FS=15.900;MLEAC=1;MLEAF=0.500;MQ=48.53;MQRankSum=-1.394;QD=6.75;ReadPosRankSum=2.327;SOR=1.250	GT:AD:DP:GQ:PL	0/1:61,23:84:99:595,0,2116
NOT_SCAFFOLDED_NGS_utg23389|quiver|pilon	87532	.	C	T	611.77	PASS	AC=1;AF=0.500;AN=2;BaseQRankSum=0.192;ClippingRankSum=1.123;DP=75;FS=23.248;MLEAC=1;MLEAF=0.500;MQ=46.76;MQRankSum=-3.590;QD=8.16;ReadPosRankSum=0.215;SOR=2.717	GT:AD:DP:GQ:PL	0/1:53,22:75:99:640,0,1732
NOT_SCAFFOLDED_NGS_utg23389|quiver|pilon	87649	.	A	T	220.77	PASS	AC=1;AF=0.500;AN=2;BaseQRankSum=0.634;ClippingRankSum=-2.489;DP=17;FS=3.854;MLEAC=1;MLEAF=0.500;MQ=40.00;MQRankSum=-1.220;QD=12.99;ReadPosRankSum=-0.342;SOR=0.096	GT:AD:DP:GQ:PL	0/1:10,7:17:99:249,0,381
NOT_SCAFFOLDED_NGS_utg23389|quiver|pilon	87666	.	T	C	223.77	PASS	AC=1;AF=0.500;AN=2;BaseQRankSum=1.059;ClippingRankSum=2.329;DP=16;FS=0.000;MLEAC=1;MLEAF=0.500;MQ=40.00;MQRankSum=0.423;QD=13.99;ReadPosRankSum=0.635;SOR=1.426	GT:AD:DP:GQ:PL	0/1:9,7:16:99:252,0,335
NOT_SCAFFOLDED_NGS_utg23389|quiver|pilon	87717	.	C	T	103.77	PASS	AC=1;AF=0.500;AN=2;BaseQRankSum=0.071;ClippingRankSum=-0.919;DP=14;FS=11.553;MLEAC=1;MLEAF=0.500;MQ=39.12;MQRankSum=-0.212;QD=7.41;ReadPosRankSum=1.768;SOR=3.229	GT:AD:DP:GQ:PL	0/1:10,4:14:99:132,0,379
NOT_SCAFFOLDED_NGS_utg23389|quiver|pilon	87737	.	A	G	149.77	PASS	AC=1;AF=0.500;AN=2;BaseQRankSum=0.135;ClippingRankSum=-0.244;DP=12;FS=0.000;MLEAC=1;MLEAF=0.500;MQ=38.97;MQRankSum=0.244;QD=12.48;ReadPosRankSum=0.244;SOR=0.368	GT:AD:DP:GQ:PL	0/1:7,5:12:99:178,0,253
NOT_SCAFFOLDED_NGS_utg23389|quiver|pilon	87791	.	A	T	364.77	PASS	AC=1;AF=0.500;AN=2;BaseQRankSum=1.452;ClippingRankSum=0.890;DP=18;FS=5.715;MLEAC=1;MLEAF=0.500;MQ=39.76;MQRankSum=-1.171;QD=20.26;ReadPosRankSum=1.077;SOR=2.670	GT:AD:DP:GQ:PL	0/1:6,12:18:99:393,0,128
NOT_SCAFFOLDED_NGS_utg23389|quiver|pilon	87908	.	C	T	209.77	PASS	AC=1;AF=0.500;AN=2;BaseQRankSum=2.377;ClippingRankSum=0.255;DP=35;FS=19.268;MLEAC=1;MLEAF=0.500;MQ=45.10;MQRankSum=-1.434;QD=5.99;ReadPosRankSum=1.552;SOR=4.405	GT:AD:DP:GQ:PL	0/1:27,8:35:99:238,0,905
NOT_SCAFFOLDED_NGS_utg23389|quiver|pilon	87969	.	C	T	269.77	PASS	AC=1;AF=0.500;AN=2;BaseQRankSum=0.623;ClippingRankSum=0.488;DP=44;FS=1.358;MLEAC=1;MLEAF=0.500;MQ=42.60;MQRankSum=1.437;QD=6.13;ReadPosRankSum=0.840;SOR=1.035	GT:AD:DP:GQ:PL	0/1:33,11:44:99:298,0,1108
NOT_SCAFFOLDED_NGS_utg23389|quiver|pilon	88153	.	G	T	591.77	PASS	AC=1;AF=0.500;AN=2;BaseQRankSum=-1.715;ClippingRankSum=1.435;DP=23;FS=12.879;MLEAC=1;MLEAF=0.500;MQ=48.11;MQRankSum=1.295;QD=25.73;ReadPosRankSum=0.175;SOR=1.570	GT:AD:DP:GQ:PL	0/1:6,17:23:99:620,0,184
NOT_SCAFFOLDED_NGS_utg23389|quiver|pilon	88728	.	G	T	775.74	PASS	AC=1;AF=0.500;AN=2;BaseQRankSum=-0.036;ClippingRankSum=-1.611;DP=30;FS=0.000;MLEAC=1;MLEAF=0.500;MQ=56.94;MQRankSum=1.683;QD=25.86;ReadPosRankSum=0.251;SOR=0.582	GT:AD:DP:GQ:PL	0/1:3,26:29:6:803,0,6
NOT_SCAFFOLDED_NGS_utg23389|quiver|pilon	88747	.	G	T	758.77	PASS	AC=1;AF=0.500;AN=2;BaseQRankSum=2.055;ClippingRankSum=0.411;DP=30;FS=0.000;MLEAC=1;MLEAF=0.500;MQ=56.17;MQRankSum=1.233;QD=25.29;ReadPosRankSum=0.601;SOR=0.770	GT:AD:DP:GQ:PL	0/1:4,25:29:73:787,0,73
NOT_SCAFFOLDED_NGS_utg23389|quiver|pilon	88978	.	T	G	89.28	LowCoverage	AC=2;AF=1.00;AN=2;DP=3;FS=0.000;MLEAC=2;MLEAF=1.00;MQ=37.26;QD=29.76;SOR=1.179	GT:AD:DP:GQ:PL	1/1:0,3:3:9:117,9,0
NOT_SCAFFOLDED_NGS_utg10113|quiver|pilon	17239	.	G	T	51.77	PASS	AC=1;AF=0.500;AN=2;BaseQRankSum=1.197;ClippingRankSum=-1.575;DP=17;FS=6.864;MLEAC=1;MLEAF=0.500;MQ=41.06;MQRankSum=-0.693;QD=3.05;ReadPosRankSum=0.945;SOR=2.810	GT:AD:DP:GQ:PL	0/1:14,3:17:80:80,0,493
NOT_SCAFFOLDED_NGS_utg10113|quiver|pilon	17311	.	T	G	39.77	LowQual	AC=1;AF=0.500;AN=2;BaseQRankSum=-0.851;ClippingRankSum=1.030;DP=21;FS=0.000;MLEAC=1;MLEAF=0.500;MQ=41.22;MQRankSum=-0.045;QD=1.89;ReadPosRankSum=0.045;SOR=0.859	GT:AD:DP:GQ:PL	0/1:17,4:21:68:68,0,507
NOT_SCAFFOLDED_NGS_utg7008|quiver|pilon	36532	.	T	TG	79	LowCoverage	AC=2;AF=1.00;AN=2;DP=4;FS=0.000;MLEAC=2;MLEAF=1.00;MQ=60.00;QD=19.75;SOR=0.693	GT:AD:DP:GQ:PL	1/1:0,4:4:12:116,12,0
NOT_SCAFFOLDED_NGS_utg7008|quiver|pilon	36590	.	T	TA	50.25	PASS	AC=2;AF=1.00;AN=2;DP=6;FS=0.000;MLEAC=2;MLEAF=1.00;MQ=56.57;QD=8.37;SOR=1.179	GT:AD:DP:GQ:PL	1/1:0,3:3:9:87,9,0
NOT_SCAFFOLDED_NGS_utg7008|quiver|pilon	61228	.	G	GAC	163.74	PASS	AC=1;AF=0.500;AN=2;BaseQRankSum=-0.536;ClippingRankSum=-1.239;DP=37;FS=3.090;MLEAC=1;MLEAF=0.500;MQ=53.61;MQRankSum=0.825;QD=4.43;ReadPosRankSum=0.929;SOR=0.086	GT:AD:DP:GQ:PL	0/1:4,9:13:29:201,0,29
NOT_SCAFFOLDED_NGS_utg7019|quiver|pilon	1411	.	C	T	94.77	PASS	AC=1;AF=0.500;AN=2;BaseQRankSum=1.503;ClippingRankSum=0.147;DP=32;FS=8.572;MLEAC=1;MLEAF=0.500;MQ=46.01;MQRankSum=-0.442;QD=2.96;ReadPosRankSum=-1.267;SOR=2.862	GT:AD:DP:GQ:PL	0/1:27,4:31:99:123,0,1806
NOT_SCAFFOLDED_NGS_utg7019|quiver|pilon	1418	.	G	A	52.77	PASS	AC=1;AF=0.500;AN=2;BaseQRankSum=0.883;ClippingRankSum=1.396;DP=33;FS=8.939;MLEAC=1;MLEAF=0.500;MQ=46.38;MQRankSum=0.028;QD=1.60;ReadPosRankSum=-0.598;SOR=3.003	GT:AD:DP:GQ:PL	0/1:28,4:32:81:81,0,1819
NOT_SCAFFOLDED_NGS_utg7019|quiver|pilon	13426	.	CGT	C	32.73	LowQD;LowQual	AC=1;AF=0.500;AN=2;BaseQRankSum=-1.743;ClippingRankSum=0.813;DP=30;FS=15.079;MLEAC=1;MLEAF=0.500;MQ=60.00;MQRankSum=-1.356;QD=1.09;ReadPosRankSum=0.968;SOR=3.232	GT:AD:DP:GQ:PL	0/1:20,4:24:70:70,0,635
NOT_SCAFFOLDED_NGS_utg7019|quiver|pilon	17383	.	A	AT	62	PASS	AC=2;AF=1.00;AN=2;DP=5;FS=0.000;MLEAC=2;MLEAF=1.00;MQ=60.00;QD=12.40;SOR=0.693	GT:AD:DP:GQ:PL	1/1:0,4:4:12:99,12,0
NOT_SCAFFOLDED_NGS_utg7019|quiver|pilon	23874	.	T	TTTCC	85.37	PASS	AC=2;AF=1.00;AN=2;DP=22;FS=0.000;MLEAC=2;MLEAF=1.00;MQ=55.56;QD=3.88;SOR=2.833	GT:AD:DP:GQ:PL	1/1:0,3:3:8:122,8,0
NOT_SCAFFOLDED_NGS_utg1809|quiver|pilon	6623	.	GCA	G	57.73	PASS	AC=1;AF=0.500;AN=2;BaseQRankSum=-0.900;ClippingRankSum=-1.440;DP=34;FS=0.000;MLEAC=1;MLEAF=0.500;MQ=59.57;MQRankSum=-1.500;QD=1.70;ReadPosRankSum=0.905;SOR=0.582	GT:AD:DP:GQ:PL	0/1:23,5:28:95:95,0,725
NOT_SCAFFOLDED_NGS_utg1809|quiver|pilon	9076	.	A	AC	88	PASS	AC=2;AF=1.00;AN=2;DP=5;FS=0.000;MLEAC=2;MLEAF=1.00;MQ=51.69;QD=17.60;SOR=3.258	GT:AD:DP:GQ:PL	1/1:0,4:4:12:125,12,0
NOT_SCAFFOLDED_NGS_utg1809|quiver|pilon	13637	.	C	CT	44.25	LowCoverage;LowQual	AC=2;AF=1.00;AN=2;DP=4;FS=0.000;MLEAC=2;MLEAF=1.00;MQ=60.00;QD=11.06;SOR=1.179	GT:AD:DP:GQ:PL	1/1:0,3:3:9:81,9,0
NOT_SCAFFOLDED_NGS_utg1809|quiver|pilon	33060	.	A	C	303.77	PASS	AC=1;AF=0.500;AN=2;BaseQRankSum=-1.897;ClippingRankSum=-1.656;DP=65;FS=5.117;MLEAC=1;MLEAF=0.500;MQ=55.84;MQRankSum=-0.866;QD=4.67;ReadPosRankSum=1.568;SOR=1.802	GT:AD:DP:GQ:PL	0/1:42,11:53:99:332,0,3824
NOT_SCAFFOLDED_NGS_utg1809|quiver|pilon	33085	.	A	G	306.77	PASS	AC=1;AF=0.500;AN=2;BaseQRankSum=-2.862;ClippingRankSum=0.713;DP=65;FS=10.028;MLEAC=1;MLEAF=0.500;MQ=55.84;MQRankSum=-0.362;QD=4.72;ReadPosRankSum=1.568;SOR=1.730	GT:AD:DP:GQ:PL	0/1:42,11:53:99:335,0,4103
NOT_SCAFFOLDED_NGS_utg1809|quiver|pilon	33103	.	A	T	319.77	PASS	AC=1;AF=0.500;AN=2;BaseQRankSum=-2.846;ClippingRankSum=0.299;DP=59;FS=7.745;MLEAC=1;MLEAF=0.500;MQ=55.67;MQRankSum=-0.273;QD=5.42;ReadPosRankSum=-2.170;SOR=1.525	GT:AD:DP:GQ:PL	0/1:37,10:47:99:348,0,3648
NOT_SCAFFOLDED_NGS_utg1809|quiver|pilon	35476	.	G	A	42.77	LowQual	AC=1;AF=0.500;AN=2;BaseQRankSum=2.223;ClippingRankSum=0.847;DP=20;FS=6.607;MLEAC=1;MLEAF=0.500;MQ=57.60;MQRankSum=-2.752;QD=2.14;ReadPosRankSum=1.059;SOR=2.822	GT:AD:DP:GQ:PL	0/1:17,3:20:71:71,0,582
NOT_SCAFFOLDED_NGS_utg1809|quiver|pilon	35510	.	A	G	248.77	PASS	AC=1;AF=0.500;AN=2;BaseQRankSum=-1.011;ClippingRankSum=-0.292;DP=29;FS=5.636;MLEAC=1;MLEAF=0.500;MQ=55.51;MQRankSum=-3.978;QD=8.58;ReadPosRankSum=-1.820;SOR=1.802	GT:AD:DP:GQ:PL	0/1:18,11:29:99:277,0,568
NOT_SCAFFOLDED_NGS_utg1809|quiver|pilon	35545	.	A	T	306.77	PASS	AC=1;AF=0.500;AN=2;BaseQRankSum=0.345;ClippingRankSum=0.142;DP=31;FS=3.151;MLEAC=1;MLEAF=0.500;MQ=54.58;MQRankSum=-3.832;QD=9.90;ReadPosRankSum=1.642;SOR=1.302	GT:AD:DP:GQ:PL	0/1:19,12:31:99:335,0,626
NOT_SCAFFOLDED_NGS_utg1809|quiver|pilon	35575	.	A	G	297.77	PASS	AC=1;AF=0.500;AN=2;BaseQRankSum=0.145;ClippingRankSum=0.062;DP=31;FS=3.477;MLEAC=1;MLEAF=0.500;MQ=53.63;MQRankSum=-3.406;QD=9.61;ReadPosRankSum=-0.640;SOR=0.523	GT:AD:DP:GQ:PL	0/1:20,11:31:99:326,0,672
NOT_SCAFFOLDED_NGS_utg1809|quiver|pilon	35603	.	T	G	161.77	PASS	AC=1;AF=0.500;AN=2;BaseQRankSum=1.226;ClippingRankSum=0.834;DP=30;FS=10.656;MLEAC=1;MLEAF=0.500;MQ=53.75;MQRankSum=-3.776;QD=5.39;ReadPosRankSum=-0.392;SOR=2.555	GT:AD:DP:GQ:PL	0/1:23,7:30:99:190,0,754
NOT_SCAFFOLDED_NGS_utg1809|quiver|pilon	35621	.	C	A	190.77	PASS	AC=1;AF=0.500;AN=2;BaseQRankSum=2.234;ClippingRankSum=0.501;DP=32;FS=19.799;MLEAC=1;MLEAF=0.500;MQ=54.16;MQRankSum=-3.829;QD=5.96;ReadPosRankSum=0.821;SOR=4.169	GT:AD:DP:GQ:PL	0/1:25,7:32:99:219,0,1003
NOT_SCAFFOLDED_NGS_utg1809|quiver|pilon	35631	.	T	G	190.77	PASS	AC=1;AF=0.500;AN=2;BaseQRankSum=2.234;ClippingRankSum=-0.228;DP=32;FS=15.992;MLEAC=1;MLEAF=0.500;MQ=54.16;MQRankSum=-3.738;QD=5.96;ReadPosRankSum=1.504;SOR=4.172	GT:AD:DP:GQ:PL	0/1:25,7:32:99:219,0,1018
NOT_SCAFFOLDED_NGS_utg1809|quiver|pilon	42585	.	T	C	43.77	LowQual	AC=1;AF=0.500;AN=2;BaseQRankSum=1.059;ClippingRankSum=-0.847;DP=20;FS=0.000;MLEAC=1;MLEAF=0.500;MQ=39.30;MQRankSum=-2.329;QD=2.19;ReadPosRankSum=0.847;SOR=1.038	GT:AD:DP:GQ:PL	0/1:17,3:20:72:72,0,1037
NOT_SCAFFOLDED_NGS_utg1809|quiver|pilon	42595	.	A	G	43.77	LowQual	AC=1;AF=0.500;AN=2;BaseQRankSum=1.174;ClippingRankSum=-2.404;DP=19;FS=0.000;MLEAC=1;MLEAF=0.500;MQ=39.27;MQRankSum=-1.733;QD=2.30;ReadPosRankSum=1.174;SOR=1.179	GT:AD:DP:GQ:PL	0/1:16,3:19:72:72,0,1037
NOT_SCAFFOLDED_NGS_utg1809|quiver|pilon	42603	.	T	G	68.77	PASS	AC=1;AF=0.500;AN=2;BaseQRankSum=0.045;ClippingRankSum=0.851;DP=21;FS=5.076;MLEAC=1;MLEAF=0.500;MQ=39.34;MQRankSum=-1.657;QD=3.27;ReadPosRankSum=0.134;SOR=1.510	GT:AD:DP:GQ:PL	0/1:17,4:21:97:97,0,970
NOT_SCAFFOLDED_NGS_utg22648|quiver|pilon	8203	.	A	AG	56.25	LowCoverage	AC=2;AF=1.00;AN=2;DP=3;FS=0.000;MLEAC=2;MLEAF=1.00;MQ=39.03;QD=18.75;SOR=2.833	GT:AD:DP:GQ:PL	1/1:0,3:3:9:93,9,0
NOT_SCAFFOLDED_NGS_utg9421|quiver|pilon	1908	.	G	C	445.78	PASS	AC=2;AF=1.00;AN=2;BaseQRankSum=-0.510;ClippingRankSum=-0.102;DP=17;FS=0.000;MLEAC=2;MLEAF=1.00;MQ=38.18;MQRankSum=1.531;QD=26.22;ReadPosRankSum=0.102;SOR=0.223	GT:AD:DP:GQ:PL	1/1:1,16:17:24:474,24,0
NOT_SCAFFOLDED_NGS_utg9421|quiver|pilon	42837	.	A	AC	68	PASS	AC=2;AF=1.00;AN=2;DP=6;FS=0.000;MLEAC=2;MLEAF=1.00;MQ=60.00;QD=11.33;SOR=1.609	GT:AD:DP:GQ:PL	1/1:0,4:4:12:105,12,0
NOT_SCAFFOLDED_NGS_utg31218|quiver|pilon	46269	.	ATG	A	148.73	PASS	AC=1;AF=0.500;AN=2;BaseQRankSum=-0.582;ClippingRankSum=-0.276;DP=49;FS=0.000;MLEAC=1;MLEAF=0.500;MQ=60.00;MQRankSum=-1.194;QD=3.04;ReadPosRankSum=-0.031;SOR=0.495	GT:AD:DP:GQ:PL	0/1:22,9:31:99:186,0,516
NOT_SCAFFOLDED_NGS_utg31218|quiver|pilon	58479	.	T	TG	75	PASS	AC=2;AF=1.00;AN=2;DP=6;FS=0.000;MLEAC=2;MLEAF=1.00;MQ=59.20;QD=12.50;SOR=1.609	GT:AD:DP:GQ:PL	1/1:0,4:4:12:112,12,0
NOT_SCAFFOLDED_NGS_utg31218|quiver|pilon	118390	.	A	T	35.77	LowQual	AC=1;AF=0.500;AN=2;BaseQRankSum=-1.302;ClippingRankSum=0.396;DP=18;FS=0.000;MLEAC=1;MLEAF=0.500;MQ=28.77;MQRankSum=-1.189;QD=1.99;ReadPosRankSum=-1.415;SOR=0.425	GT:AD:DP:GQ:PL	0/1:13,4:17:64:64,0,339
NOT_SCAFFOLDED_NGS_utg3612|quiver|pilon	7749	.	T	C	334.77	PASS	AC=1;AF=0.500;AN=2;BaseQRankSum=1.445;ClippingRankSum=0.574;DP=29;FS=3.471;MLEAC=1;MLEAF=0.500;MQ=56.54;MQRankSum=-0.619;QD=11.54;ReadPosRankSum=0.482;SOR=0.925	GT:AD:DP:GQ:PL	0/1:19,10:29:99:363,0,707
NOT_SCAFFOLDED_NGS_utg3612|quiver|pilon	7755	.	T	G	328.77	PASS	AC=1;AF=0.500;AN=2;BaseQRankSum=2.002;ClippingRankSum=-0.330;DP=30;FS=3.544;MLEAC=1;MLEAF=0.500;MQ=56.66;MQRankSum=-2.398;QD=10.96;ReadPosRankSum=1.298;SOR=0.892	GT:AD:DP:GQ:PL	0/1:20,10:30:99:357,0,831
NOT_SCAFFOLDED_NGS_utg3612|quiver|pilon	7762	.	G	A	319.77	PASS	AC=1;AF=0.500;AN=2;BaseQRankSum=0.770;ClippingRankSum=0.418;DP=30;FS=1.550;MLEAC=1;MLEAF=0.500;MQ=56.66;MQRankSum=-1.210;QD=10.66;ReadPosRankSum=3.014;SOR=0.976	GT:AD:DP:GQ:PL	0/1:20,10:30:99:348,0,975
NOT_SCAFFOLDED_NGS_utg3612|quiver|pilon	7770	.	G	T	313.77	PASS	AC=1;AF=0.500;AN=2;BaseQRankSum=1.078;ClippingRankSum=0.866;DP=31;FS=0.000;MLEAC=1;MLEAF=0.500;MQ=56.77;MQRankSum=-0.401;QD=10.12;ReadPosRankSum=3.275;SOR=0.973	GT:AD:DP:GQ:PL	0/1:21,10:31:99:342,0,1058
NOT_SCAFFOLDED_NGS_utg3612|quiver|pilon	7797	.	G	A	616.77	PASS	AC=1;AF=0.500;AN=2;BaseQRankSum=0.135;ClippingRankSum=1.333;DP=43;FS=2.600;MLEAC=1;MLEAF=0.500;MQ=56.73;MQRankSum=-1.333;QD=14.34;ReadPosRankSum=-0.966;SOR=0.387	GT:AD:DP:GQ:PL	0/1:24,19:43:99:645,0,823
NOT_SCAFFOLDED_NGS_utg3612|quiver|pilon	7809	.	G	A	552.77	PASS	AC=1;AF=0.500;AN=2;BaseQRankSum=-1.036;ClippingRankSum=0.202;DP=42;FS=4.566;MLEAC=1;MLEAF=0.500;MQ=56.65;MQRankSum=-0.480;QD=13.16;ReadPosRankSum=-2.350;SOR=0.423	GT:AD:DP:GQ:PL	0/1:23,19:42:99:581,0,790
NOT_SCAFFOLDED_NGS_utg3612|quiver|pilon	7822	.	A	G	259.77	SnpCluster	AC=1;AF=0.500;AN=2;BaseQRankSum=0.344;ClippingRankSum=-1.314;DP=33;FS=9.135;MLEAC=1;MLEAF=0.500;MQ=58.62;MQRankSum=-1.354;QD=7.87;ReadPosRankSum=-0.101;SOR=1.207	GT:AD:DP:GQ:PL	0/1:24,9:33:99:288,0,1222
NOT_SCAFFOLDED_NGS_utg3612|quiver|pilon	7824	.	T	A	277.77	SnpCluster	AC=1;AF=0.500;AN=2;BaseQRankSum=0.586;ClippingRankSum=0.829;DP=33;FS=9.135;MLEAC=1;MLEAF=0.500;MQ=58.62;MQRankSum=-0.829;QD=8.42;ReadPosRankSum=0.061;SOR=1.207	GT:AD:DP:GQ:PL	0/1:24,9:33:99:306,0,970
NOT_SCAFFOLDED_NGS_utg3612|quiver|pilon	7832	.	A	G	315.77	SnpCluster	AC=1;AF=0.500;AN=2;BaseQRankSum=-1.493;ClippingRankSum=0.472;DP=34;FS=5.584;MLEAC=1;MLEAF=0.500;MQ=58.66;MQRankSum=-1.039;QD=9.29;ReadPosRankSum=-0.397;SOR=0.855	GT:AD:DP:GQ:PL	0/1:24,10:34:99:344,0,973
NOT_SCAFFOLDED_NGS_utg3612|quiver|pilon	7847	.	A	T	527.77	PASS	AC=1;AF=0.500;AN=2;BaseQRankSum=0.861;ClippingRankSum=-1.049;DP=37;FS=3.278;MLEAC=1;MLEAF=0.500;MQ=59.40;MQRankSum=-1.926;QD=14.26;ReadPosRankSum=-0.391;SOR=0.223	GT:AD:DP:GQ:PL	0/1:23,14:37:99:556,0,819
NOT_SCAFFOLDED_NGS_utg3612|quiver|pilon	7860	.	C	A	493.77	PASS	AC=1;AF=0.500;AN=2;BaseQRankSum=0.859;ClippingRankSum=-0.134;DP=33;FS=0.000;MLEAC=1;MLEAF=0.500;MQ=60.00;MQRankSum=0.401;QD=14.96;ReadPosRankSum=2.158;SOR=0.527	GT:AD:DP:GQ:PL	0/1:22,11:33:99:522,0,677
NOT_SCAFFOLDED_NGS_utg3612|quiver|pilon	7887	.	G	A	585.77	PASS	AC=1;AF=0.500;AN=2;BaseQRankSum=-0.202;ClippingRankSum=0.329;DP=42;FS=4.566;MLEAC=1;MLEAF=0.500;MQ=59.91;MQRankSum=-1.188;QD=13.95;ReadPosRankSum=0.505;SOR=0.423	GT:AD:DP:GQ:PL	0/1:23,19:42:99:614,0,751
NOT_SCAFFOLDED_NGS_utg3612|quiver|pilon	7908	.	TA	T	508.73	PASS	AC=1;AF=0.500;AN=2;BaseQRankSum=0.184;ClippingRankSum=1.234;DP=48;FS=6.940;MLEAC=1;MLEAF=0.500;MQ=59.90;MQRankSum=-0.971;QD=10.60;ReadPosRankSum=-0.341;SOR=0.881	GT:AD:DP:GQ:PL	0/1:27,15:42:99:546,0,1131
NOT_SCAFFOLDED_NGS_utg3612|quiver|pilon	7914	.	T	C	598.77	PASS	AC=1;AF=0.500;AN=2;BaseQRankSum=0.669;ClippingRankSum=1.436;DP=44;FS=6.784;MLEAC=1;MLEAF=0.500;MQ=59.89;MQRankSum=-0.248;QD=13.61;ReadPosRankSum=-0.223;SOR=0.892	GT:AD:DP:GQ:PL	0/1:29,15:44:99:627,0,1167
NOT_SCAFFOLDED_NGS_utg3612|quiver|pilon	7930	.	C	A	621.77	PASS	AC=1;AF=0.500;AN=2;BaseQRankSum=0.176;ClippingRankSum=-0.404;DP=49;FS=1.109;MLEAC=1;MLEAF=0.500;MQ=59.90;MQRankSum=0.135;QD=12.69;ReadPosRankSum=-1.545;SOR=0.527	GT:AD:DP:GQ:PL	0/1:31,18:49:99:650,0,1415
NOT_SCAFFOLDED_NGS_utg3612|quiver|pilon	7942	.	T	C	786.77	PASS	AC=1;AF=0.500;AN=2;BaseQRankSum=1.891;ClippingRankSum=0.464;DP=49;FS=0.000;MLEAC=1;MLEAF=0.500;MQ=59.90;MQRankSum=-0.849;QD=16.06;ReadPosRankSum=0.849;SOR=0.525	GT:AD:DP:GQ:PL	0/1:36,13:49:99:815,0,1445
NOT_SCAFFOLDED_NGS_utg3612|quiver|pilon	7943	.	G	A	786.77	PASS	AC=1;AF=0.500;AN=2;BaseQRankSum=-0.147;ClippingRankSum=-0.917;DP=49;FS=0.000;MLEAC=1;MLEAF=0.500;MQ=59.90;MQRankSum=0.011;QD=16.06;ReadPosRankSum=0.872;SOR=0.525	GT:AD:DP:GQ:PL	0/1:36,13:49:99:815,0,1445
NOT_SCAFFOLDED_NGS_utg3612|quiver|pilon	7955	.	C	T	750.77	PASS	AC=1;AF=0.500;AN=2;BaseQRankSum=-1.048;ClippingRankSum=-1.263;DP=54;FS=1.092;MLEAC=1;MLEAF=0.500;MQ=59.91;MQRankSum=0.725;QD=13.90;ReadPosRankSum=-1.102;SOR=0.982	GT:AD:DP:GQ:PL	0/1:34,20:54:99:779,0,1364
NOT_SCAFFOLDED_NGS_utg3612|quiver|pilon	7969	.	C	A	747.77	PASS	AC=1;AF=0.500;AN=2;BaseQRankSum=-0.057;ClippingRankSum=1.121;DP=52;FS=6.076;MLEAC=1;MLEAF=0.500;MQ=59.91;MQRankSum=0.855;QD=14.38;ReadPosRankSum=0.513;SOR=1.588	GT:AD:DP:GQ:PL	0/1:33,19:52:99:776,0,1406
NOT_SCAFFOLDED_NGS_utg3612|quiver|pilon	7990	.	G	A	565.77	PASS	AC=1;AF=0.500;AN=2;BaseQRankSum=0.560;ClippingRankSum=-0.348;DP=38;FS=13.646;MLEAC=1;MLEAF=0.500;MQ=60.00;MQRankSum=0.651;QD=14.89;ReadPosRankSum=2.254;SOR=2.255	GT:AD:DP:GQ:PL	0/1:24,14:38:99:594,0,1044
NOT_SCAFFOLDED_NGS_utg3612|quiver|pilon	7991	.	G	A	565.77	PASS	AC=1;AF=0.500;AN=2;BaseQRankSum=1.074;ClippingRankSum=1.256;DP=38;FS=13.646;MLEAC=1;MLEAF=0.500;MQ=60.00;MQRankSum=-0.983;QD=14.89;ReadPosRankSum=2.406;SOR=2.255	GT:AD:DP:GQ:PL	0/1:24,14:38:99:594,0,1044
NOT_SCAFFOLDED_NGS_utg3612|quiver|pilon	8020	.	C	A	378.77	PASS	AC=1;AF=0.500;AN=2;BaseQRankSum=1.087;ClippingRankSum=-0.792;DP=33;FS=5.093;MLEAC=1;MLEAF=0.500;MQ=60.00;MQRankSum=-0.497;QD=11.48;ReadPosRankSum=0.424;SOR=1.609	GT:AD:DP:GQ:PL	0/1:20,13:33:99:407,0,714
NOT_SCAFFOLDED_NGS_utg3612|quiver|pilon	8048	.	C	T	354.77	PASS	AC=1;AF=0.500;AN=2;BaseQRankSum=0.385;ClippingRankSum=0.142;DP=31;FS=0.000;MLEAC=1;MLEAF=0.500;MQ=60.00;MQRankSum=0.507;QD=11.44;ReadPosRankSum=-0.061;SOR=0.602	GT:AD:DP:GQ:PL	0/1:19,12:31:99:383,0,679
NOT_SCAFFOLDED_NGS_utg3612|quiver|pilon	19349	.	T	G	182.77	PASS	AC=1;AF=0.500;AN=2;BaseQRankSum=-2.496;ClippingRankSum=-1.334;DP=30;FS=3.471;MLEAC=1;MLEAF=0.500;MQ=42.66;MQRankSum=-2.238;QD=6.09;ReadPosRankSum=1.549;SOR=1.139	GT:AD:DP:GQ:PL	0/1:19,11:30:99:211,0,672
NOT_SCAFFOLDED_NGS_utg3612|quiver|pilon	19365	.	C	T	161.77	PASS	AC=1;AF=0.500;AN=2;BaseQRankSum=-1.266;ClippingRankSum=0.132;DP=34;FS=5.685;MLEAC=1;MLEAF=0.500;MQ=43.44;MQRankSum=-2.287;QD=4.76;ReadPosRankSum=1.871;SOR=1.555	GT:AD:DP:GQ:PL	0/1:24,10:34:99:190,0,802
NOT_SCAFFOLDED_NGS_utg3612|quiver|pilon	19390	.	C	T	148.77	PASS	AC=1;AF=0.500;AN=2;BaseQRankSum=-1.309;ClippingRankSum=0.414;DP=38;FS=3.368;MLEAC=1;MLEAF=0.500;MQ=42.99;MQRankSum=-1.807;QD=3.91;ReadPosRankSum=0.182;SOR=1.609	GT:AD:DP:GQ:PL	0/1:28,10:38:99:177,0,832
NOT_SCAFFOLDED_NGS_utg21678|quiver|pilon	265	.	A	AC	124	LowCoverage	AC=2;AF=1.00;AN=2;DP=4;FS=0.000;MLEAC=2;MLEAF=1.00;MQ=21.00;QD=31.00;SOR=0.693	GT:AD:DP:GQ:PL	1/1:0,4:4:12:161,12,0
NOT_SCAFFOLDED_NGS_utg21678|quiver|pilon	279	.	T	TA	97	LowCoverage	AC=2;AF=1.00;AN=2;DP=4;FS=0.000;MLEAC=2;MLEAF=1.00;MQ=21.00;QD=24.25;SOR=0.693	GT:AD:DP:GQ:PL	1/1:0,4:4:12:134,12,0
NOT_SCAFFOLDED_NGS_utg21678|quiver|pilon	2470	.	T	TCA	121.73	PASS	AC=1;AF=0.500;AN=2;BaseQRankSum=1.818;ClippingRankSum=-2.166;DP=35;FS=5.229;MLEAC=1;MLEAF=0.500;MQ=56.13;MQRankSum=0.546;QD=3.48;ReadPosRankSum=0.546;SOR=3.383	GT:AD:DP:GQ:PL	0/1:3,7:10:39:159,0,39
NOT_SCAFFOLDED_NGS_utg21678|quiver|pilon	6631	.	C	T	560.77	PASS	AC=1;AF=0.500;AN=2;BaseQRankSum=-0.351;ClippingRankSum=0.379;DP=40;FS=1.302;MLEAC=1;MLEAF=0.500;MQ=45.03;MQRankSum=-1.110;QD=14.02;ReadPosRankSum=1.475;SOR=1.008	GT:AD:DP:GQ:PL	0/1:19,20:39:99:589,0,603
NOT_SCAFFOLDED_NGS_utg21678|quiver|pilon	6799	.	A	G	455.77	PASS	AC=1;AF=0.500;AN=2;BaseQRankSum=2.445;ClippingRankSum=0.132;DP=39;FS=0.000;MLEAC=1;MLEAF=0.500;MQ=46.52;MQRankSum=-3.791;QD=11.69;ReadPosRankSum=1.420;SOR=0.577	GT:AD:DP:GQ:PL	0/1:25,14:39:99:484,0,915
NOT_SCAFFOLDED_NGS_utg21678|quiver|pilon	6879	.	T	A	428.77	PASS	AC=1;AF=0.500;AN=2;BaseQRankSum=1.025;ClippingRankSum=-0.909;DP=39;FS=7.160;MLEAC=1;MLEAF=0.500;MQ=43.86;MQRankSum=0.101;QD=10.99;ReadPosRankSum=0.476;SOR=1.911	GT:AD:DP:GQ:PL	0/1:24,15:39:99:457,0,695
NOT_SCAFFOLDED_NGS_utg21678|quiver|pilon	7637	.	C	T	234.77	PASS	AC=1;AF=0.500;AN=2;BaseQRankSum=1.027;ClippingRankSum=0.201;DP=14;FS=0.000;MLEAC=1;MLEAF=0.500;MQ=43.24;MQRankSum=0.545;QD=16.77;ReadPosRankSum=0.545;SOR=0.693	GT:AD:DP:GQ:PL	0/1:7,7:14:99:263,0,214
NOT_SCAFFOLDED_NGS_utg21678|quiver|pilon	8286	.	T	G	369.77	PASS	AC=1;AF=0.500;AN=2;BaseQRankSum=1.061;ClippingRankSum=0.074;DP=27;FS=5.988;MLEAC=1;MLEAF=0.500;MQ=48.07;MQRankSum=-3.824;QD=13.70;ReadPosRankSum=0.666;SOR=1.087	GT:AD:DP:GQ:PL	0/1:16,11:27:99:398,0,563
NOT_SCAFFOLDED_NGS_utg21678|quiver|pilon	8662	.	G	C	1096.77	SnpCluster	AC=1;AF=0.500;AN=2;BaseQRankSum=0.156;ClippingRankSum=0.516;DP=56;FS=0.000;MLEAC=1;MLEAF=0.500;MQ=58.75;MQRankSum=0.483;QD=19.59;ReadPosRankSum=-0.631;SOR=0.693	GT:AD:DP:GQ:PL	0/1:28,28:56:99:1125,0,1019
NOT_SCAFFOLDED_NGS_utg21678|quiver|pilon	8670	.	G	GC	1155.73	SnpCluster	AC=1;AF=0.500;AN=2;BaseQRankSum=-1.095;ClippingRankSum=0.161;DP=55;FS=1.049;MLEAC=1;MLEAF=0.500;MQ=58.39;MQRankSum=-0.076;QD=21.01;ReadPosRankSum=-1.247;SOR=0.474	GT:AD:DP:GQ:PL	0/1:24,31:55:99:1193,0,903
NOT_SCAFFOLDED_NGS_utg21678|quiver|pilon	8671	.	C	CA	717.73	SnpCluster	AC=1;AF=0.500;AN=2;BaseQRankSum=1.015;ClippingRankSum=-0.503;DP=56;FS=1.050;MLEAC=1;MLEAF=0.500;MQ=58.42;MQRankSum=1.647;QD=12.82;ReadPosRankSum=1.612;SOR=0.963	GT:AD:DP:GQ:PL	0/1:32,23:55:99:755,0,1255
NOT_SCAFFOLDED_NGS_utg21678|quiver|pilon	8794	.	G	A	716.77	PASS	AC=1;AF=0.500;AN=2;BaseQRankSum=0.447;ClippingRankSum=0.022;DP=61;FS=11.823;MLEAC=1;MLEAF=0.500;MQ=54.36;MQRankSum=-6.284;QD=11.75;ReadPosRankSum=-0.565;SOR=0.870	GT:AD:DP:GQ:PL	0/1:36,25:61:99:745,0,1152
NOT_SCAFFOLDED_NGS_utg21678|quiver|pilon	9026	.	T	C	657.77	PASS	AC=1;AF=0.500;AN=2;BaseQRankSum=-1.239;ClippingRankSum=-0.509;DP=41;FS=2.709;MLEAC=1;MLEAF=0.500;MQ=59.53;MQRankSum=-0.822;QD=16.04;ReadPosRankSum=0.796;SOR=0.512	GT:AD:DP:GQ:PL	0/1:20,21:41:99:686,0,736
NOT_SCAFFOLDED_NGS_utg21678|quiver|pilon	9191	.	T	G	175.77	PASS	AC=1;AF=0.500;AN=2;BaseQRankSum=1.511;ClippingRankSum=-0.184;DP=22;FS=8.770;MLEAC=1;MLEAF=0.500;MQ=55.69;MQRankSum=-3.575;QD=7.99;ReadPosRankSum=1.216;SOR=3.037	GT:AD:DP:GQ:PL	0/1:16,6:22:99:204,0,1113
NOT_SCAFFOLDED_NGS_utg21678|quiver|pilon	9192	.	T	A	175.77	PASS	AC=1;AF=0.500;AN=2;BaseQRankSum=0.895;ClippingRankSum=-0.662;DP=21;FS=9.103;MLEAC=1;MLEAF=0.500;MQ=55.47;MQRankSum=-3.542;QD=8.37;ReadPosRankSum=0.740;SOR=3.219	GT:AD:DP:GQ:PL	0/1:15,6:21:99:204,0,1113
NOT_SCAFFOLDED_NGS_utg21678|quiver|pilon	9781	.	C	G	47.77	LowQual	AC=1;AF=0.500;AN=2;BaseQRankSum=1.303;ClippingRankSum=0.592;DP=18;FS=2.823;MLEAC=1;MLEAF=0.500;MQ=57.15;MQRankSum=-2.725;QD=2.65;ReadPosRankSum=-0.474;SOR=1.751	GT:AD:DP:GQ:PL	0/1:15,3:18:76:76,0,548
NOT_SCAFFOLDED_NGS_utg21678|quiver|pilon	10426	.	A	G	428.77	PASS	AC=1;AF=0.500;AN=2;BaseQRankSum=0.237;ClippingRankSum=0.929;DP=33;FS=0.000;MLEAC=1;MLEAF=0.500;MQ=59.27;MQRankSum=-2.677;QD=12.99;ReadPosRankSum=1.730;SOR=0.527	GT:AD:DP:GQ:PL	0/1:19,14:33:99:457,0,696
NOT_SCAFFOLDED_NGS_utg21678|quiver|pilon	10851	.	G	C	788.77	PASS	AC=1;AF=0.500;AN=2;BaseQRankSum=1.377;ClippingRankSum=1.469;DP=38;FS=1.257;MLEAC=1;MLEAF=0.500;MQ=58.78;MQRankSum=1.872;QD=20.76;ReadPosRankSum=0.572;SOR=0.936	GT:AD:DP:GQ:PL	0/1:15,22:37:99:817,0,457
NOT_SCAFFOLDED_NGS_utg21678|quiver|pilon	11509	.	C	G	337.77	PASS	AC=1;AF=0.500;AN=2;BaseQRankSum=1.175;ClippingRankSum=0.408;DP=28;FS=0.000;MLEAC=1;MLEAF=0.500;MQ=55.16;MQRankSum=-3.380;QD=12.06;ReadPosRankSum=0.695;SOR=0.838	GT:AD:DP:GQ:PL	0/1:18,10:28:99:366,0,1170
NOT_SCAFFOLDED_NGS_utg21678|quiver|pilon	11513	.	C	A	337.77	PASS	AC=1;AF=0.500;AN=2;BaseQRankSum=1.414;ClippingRankSum=-1.558;DP=28;FS=0.000;MLEAC=1;MLEAF=0.500;MQ=55.16;MQRankSum=-3.093;QD=12.06;ReadPosRankSum=0.935;SOR=0.838	GT:AD:DP:GQ:PL	0/1:18,10:28:99:366,0,1170
NOT_SCAFFOLDED_NGS_utg21678|quiver|pilon	11731	.	T	A	306.77	PASS	AC=1;AF=0.500;AN=2;BaseQRankSum=-0.175;ClippingRankSum=-0.214;DP=33;FS=1.470;MLEAC=1;MLEAF=0.500;MQ=59.11;MQRankSum=-0.409;QD=9.30;ReadPosRankSum=0.370;SOR=1.179	GT:AD:DP:GQ:PL	0/1:20,12:32:99:335,0,648
NOT_SCAFFOLDED_NGS_utg21678|quiver|pilon	12485	.	C	T	1192.77	PASS	AC=1;AF=0.500;AN=2;BaseQRankSum=3.837;ClippingRankSum=0.834;DP=73;FS=3.145;MLEAC=1;MLEAF=0.500;MQ=60.00;MQRankSum=0.767;QD=16.34;ReadPosRankSum=1.441;SOR=0.402	GT:AD:DP:GQ:PL	0/1:38,35:73:99:1221,0,1149
NOT_SCAFFOLDED_NGS_utg21678|quiver|pilon	12800	.	G	C	993.77	PASS	AC=1;AF=0.500;AN=2;BaseQRankSum=0.525;ClippingRankSum=-0.994;DP=62;FS=1.081;MLEAC=1;MLEAF=0.500;MQ=60.00;MQRankSum=-1.505;QD=16.03;ReadPosRankSum=2.868;SOR=0.517	GT:AD:DP:GQ:PL	0/1:35,27:62:99:1022,0,1522
NOT_SCAFFOLDED_NGS_utg21678|quiver|pilon	12804	.	A	C	996.77	PASS	AC=1;AF=0.500;AN=2;BaseQRankSum=1.008;ClippingRankSum=-1.164;DP=62;FS=1.081;MLEAC=1;MLEAF=0.500;MQ=60.00;MQRankSum=1.036;QD=16.08;ReadPosRankSum=2.612;SOR=0.517	GT:AD:DP:GQ:PL	0/1:35,27:62:99:1025,0,1483
NOT_SCAFFOLDED_NGS_utg21678|quiver|pilon	12884	.	C	T	424.77	PASS	AC=1;AF=0.500;AN=2;BaseQRankSum=-0.728;ClippingRankSum=-1.299;DP=39;FS=7.160;MLEAC=1;MLEAF=0.500;MQ=60.00;MQRankSum=0.642;QD=10.89;ReadPosRankSum=1.413;SOR=1.530	GT:AD:DP:GQ:PL	0/1:23,16:39:99:453,0,801
NOT_SCAFFOLDED_NGS_utg21678|quiver|pilon	14176	.	C	T	810.77	PASS	AC=1;AF=0.500;AN=2;BaseQRankSum=0.972;ClippingRankSum=0.603;DP=43;FS=2.743;MLEAC=1;MLEAF=0.500;MQ=58.07;MQRankSum=-1.489;QD=18.86;ReadPosRankSum=3.090;SOR=1.358	GT:AD:DP:GQ:PL	0/1:18,25:43:99:839,0,566
NOT_SCAFFOLDED_NGS_utg21678|quiver|pilon	14348	.	T	C	561.77	PASS	AC=1;AF=0.500;AN=2;BaseQRankSum=2.994;ClippingRankSum=0.710;DP=62;FS=1.098;MLEAC=1;MLEAF=0.500;MQ=54.95;MQRankSum=-3.150;QD=9.06;ReadPosRankSum=-0.588;SOR=0.947	GT:AD:DP:GQ:PL	0/1:37,19:56:99:590,0,1143
NOT_SCAFFOLDED_NGS_utg21678|quiver|pilon	14379	.	G	T	779.77	PASS	AC=1;AF=0.500;AN=2;BaseQRankSum=2.563;ClippingRankSum=0.870;DP=78;FS=3.393;MLEAC=1;MLEAF=0.500;MQ=51.91;MQRankSum=-5.846;QD=10.00;ReadPosRankSum=-1.054;SOR=1.138	GT:AD:DP:GQ:PL	0/1:47,26:73:99:808,0,1353
NOT_SCAFFOLDED_NGS_utg21678|quiver|pilon	14418	.	G	A	965.77	SnpCluster	AC=1;AF=0.500;AN=2;BaseQRankSum=2.488;ClippingRankSum=-0.865;DP=73;FS=6.675;MLEAC=1;MLEAF=0.500;MQ=51.86;MQRankSum=-6.487;QD=13.23;ReadPosRankSum=2.488;SOR=1.488	GT:AD:DP:GQ:PL	0/1:45,26:71:99:994,0,1800
NOT_SCAFFOLDED_NGS_utg21678|quiver|pilon	14419	.	T	A	962.77	SnpCluster	AC=1;AF=0.500;AN=2;BaseQRankSum=3.944;ClippingRankSum=-0.427;DP=71;FS=6.941;MLEAC=1;MLEAF=0.500;MQ=51.61;MQRankSum=-6.123;QD=13.56;ReadPosRankSum=2.396;SOR=1.609	GT:AD:DP:GQ:PL	0/1:43,26:69:99:991,0,1821
NOT_SCAFFOLDED_NGS_utg21678|quiver|pilon	14428	.	T	C	977.77	SnpCluster	AC=1;AF=0.500;AN=2;BaseQRankSum=4.457;ClippingRankSum=0.510;DP=69;FS=11.091;MLEAC=1;MLEAF=0.500;MQ=51.76;MQRankSum=-5.576;QD=14.17;ReadPosRankSum=1.568;SOR=2.066	GT:AD:DP:GQ:PL	0/1:42,27:69:99:1006,0,1616
NOT_SCAFFOLDED_NGS_utg21678|quiver|pilon	14720	.	G	A	599.77	PASS	AC=1;AF=0.500;AN=2;BaseQRankSum=1.326;ClippingRankSum=0.047;DP=53;FS=0.000;MLEAC=1;MLEAF=0.500;MQ=59.00;MQRankSum=-1.232;QD=11.32;ReadPosRankSum=-0.367;SOR=0.641	GT:AD:DP:GQ:PL	0/1:32,20:52:99:628,0,1012
NOT_SCAFFOLDED_NGS_utg21678|quiver|pilon	15282	.	C	T	643.77	PASS	AC=1;AF=0.500;AN=2;BaseQRankSum=-1.260;ClippingRankSum=-1.204;DP=39;FS=1.234;MLEAC=1;MLEAF=0.500;MQ=60.00;MQRankSum=-0.156;QD=16.51;ReadPosRankSum=1.713;SOR=0.511	GT:AD:DP:GQ:PL	0/1:17,22:39:99:672,0,538
NOT_SCAFFOLDED_NGS_utg21678|quiver|pilon	15620	.	G	C	451.77	PASS	AC=1;AF=0.500;AN=2;BaseQRankSum=0.468;ClippingRankSum=0.410;DP=52;FS=8.440;MLEAC=1;MLEAF=0.500;MQ=59.39;MQRankSum=-0.917;QD=8.69;ReadPosRankSum=1.580;SOR=1.897	GT:AD:DP:GQ:PL	0/1:35,17:52:99:480,0,1166
NOT_SCAFFOLDED_NGS_utg21678|quiver|pilon	16257	.	A	AC	342.73	PASS	AC=1;AF=0.500;AN=2;BaseQRankSum=0.585;ClippingRankSum=1.569;DP=24;FS=0.000;MLEAC=1;MLEAF=0.500;MQ=60.00;MQRankSum=0.031;QD=14.28;ReadPosRankSum=0.892;SOR=0.836	GT:AD:DP:GQ:PL	0/1:11,12:23:99:380,0,400
NOT_SCAFFOLDED_NGS_utg21678|quiver|pilon	16258	.	C	CA	331.73	PASS	AC=1;AF=0.500;AN=2;BaseQRankSum=-0.246;ClippingRankSum=-0.630;DP=25;FS=1.569;MLEAC=1;MLEAF=0.500;MQ=60.00;MQRankSum=0.137;QD=13.27;ReadPosRankSum=-0.246;SOR=0.399	GT:AD:DP:GQ:PL	0/1:14,11:25:99:369,0,515
NOT_SCAFFOLDED_NGS_utg21678|quiver|pilon	16505	.	A	G	924.77	PASS	AC=1;AF=0.500;AN=2;BaseQRankSum=1.050;ClippingRankSum=-0.104;DP=60;FS=0.000;MLEAC=1;MLEAF=0.500;MQ=59.47;MQRankSum=-0.873;QD=15.41;ReadPosRankSum=2.175;SOR=0.713	GT:AD:DP:GQ:PL	0/1:31,29:60:99:953,0,985
NOT_SCAFFOLDED_NGS_utg21678|quiver|pilon	16537	.	C	G	611.77	PASS	AC=1;AF=0.500;AN=2;BaseQRankSum=1.620;ClippingRankSum=1.390;DP=45;FS=1.189;MLEAC=1;MLEAF=0.500;MQ=59.40;MQRankSum=-0.425;QD=13.59;ReadPosRankSum=0.770;SOR=0.410	GT:AD:DP:GQ:PL	0/1:26,19:45:99:640,0,823
NOT_SCAFFOLDED_NGS_utg21678|quiver|pilon	16708	.	A	G	619.77	PASS	AC=1;AF=0.500;AN=2;BaseQRankSum=0.404;ClippingRankSum=0.507;DP=55;FS=0.000;MLEAC=1;MLEAF=0.500;MQ=60.00;MQRankSum=0.696;QD=11.27;ReadPosRankSum=0.833;SOR=0.809	GT:AD:DP:GQ:PL	0/1:33,22:55:99:648,0,991
NOT_SCAFFOLDED_NGS_utg21678|quiver|pilon	16823	.	C	T	494.77	PASS	AC=1;AF=0.500;AN=2;BaseQRankSum=1.264;ClippingRankSum=0.299;DP=28;FS=0.000;MLEAC=1;MLEAF=0.500;MQ=59.46;MQRankSum=1.723;QD=17.67;ReadPosRankSum=1.310;SOR=0.467	GT:AD:DP:GQ:PL	0/1:14,14:28:99:523,0,477
NOT_SCAFFOLDED_NGS_utg21678|quiver|pilon	17020	.	A	G	910.77	PASS	AC=1;AF=0.500;AN=2;BaseQRankSum=0.268;ClippingRankSum=0.874;DP=64;FS=0.000;MLEAC=1;MLEAF=0.500;MQ=59.83;MQRankSum=-0.929;QD=14.23;ReadPosRankSum=2.044;SOR=0.776	GT:AD:DP:GQ:PL	0/1:33,30:63:99:939,0,1122
NOT_SCAFFOLDED_NGS_utg21678|quiver|pilon	17139	.	T	A	44.77	LowQual	AC=1;AF=0.500;AN=2;BaseQRankSum=1.957;ClippingRankSum=0.391;DP=20;FS=0.000;MLEAC=1;MLEAF=0.500;MQ=56.10;MQRankSum=-2.739;QD=2.24;ReadPosRankSum=-1.062;SOR=0.446	GT:AD:DP:GQ:PL	0/1:16,3:19:73:73,0,501
NOT_SCAFFOLDED_NGS_utg21678|quiver|pilon	17273	.	T	G	256.77	PASS	AC=1;AF=0.500;AN=2;BaseQRankSum=0.683;ClippingRankSum=-0.158;DP=17;FS=0.000;MLEAC=1;MLEAF=0.500;MQ=59.27;MQRankSum=-1.733;QD=15.10;ReadPosRankSum=-1.313;SOR=0.368	GT:AD:DP:GQ:PL	0/1:8,8:16:99:285,0,284
NOT_SCAFFOLDED_NGS_utg21678|quiver|pilon	17339	.	G	A	116.77	PASS	AC=1;AF=0.500;AN=2;BaseQRankSum=1.186;ClippingRankSum=0.717;DP=13;FS=0.000;MLEAC=1;MLEAF=0.500;MQ=58.51;MQRankSum=0.825;QD=8.98;ReadPosRankSum=0.387;SOR=1.022	GT:AD:DP:GQ:PL	0/1:6,5:11:99:145,0,162
NOT_SCAFFOLDED_NGS_utg21678|quiver|pilon	17534	.	G	GT	237.73	PASS	AC=1;AF=0.500;AN=2;BaseQRankSum=-0.611;ClippingRankSum=-1.117;DP=40;FS=1.307;MLEAC=1;MLEAF=0.500;MQ=59.71;MQRankSum=0.134;QD=5.94;ReadPosRankSum=0.343;SOR=0.990	GT:AD:DP:GQ:PL	0/1:26,13:39:99:275,0,876
NOT_SCAFFOLDED_NGS_utg21678|quiver|pilon	17535	.	T	TA	781.73	PASS	AC=1;AF=0.500;AN=2;BaseQRankSum=-0.257;ClippingRankSum=2.260;DP=42;FS=1.226;MLEAC=1;MLEAF=0.500;MQ=59.72;MQRankSum=-1.746;QD=18.61;ReadPosRankSum=0.257;SOR=0.502	GT:AD:DP:GQ:PL	0/1:15,26:41:99:819,0,405
NOT_SCAFFOLDED_NGS_utg21678|quiver|pilon	17713	.	C	A	902.77	PASS	AC=1;AF=0.500;AN=2;BaseQRankSum=-1.341;ClippingRankSum=0.162;DP=51;FS=2.487;MLEAC=1;MLEAF=0.500;MQ=60.00;MQRankSum=-0.504;QD=17.70;ReadPosRankSum=0.580;SOR=1.214	GT:AD:DP:GQ:PL	0/1:22,29:51:99:931,0,737
NOT_SCAFFOLDED_NGS_utg21678|quiver|pilon	17872	.	C	A	641.77	PASS	AC=1;AF=0.500;AN=2;BaseQRankSum=0.046;ClippingRankSum=0.714;DP=37;FS=0.000;MLEAC=1;MLEAF=0.500;MQ=60.00;MQRankSum=0.289;QD=17.35;ReadPosRankSum=0.684;SOR=0.776	GT:AD:DP:GQ:PL	0/1:18,19:37:99:670,0,611
NOT_SCAFFOLDED_NGS_utg21678|quiver|pilon	18013	.	A	C	103.77	PASS	AC=1;AF=0.500;AN=2;BaseQRankSum=0.325;ClippingRankSum=1.431;DP=26;FS=1.974;MLEAC=1;MLEAF=0.500;MQ=60.00;MQRankSum=-0.976;QD=3.99;ReadPosRankSum=0.716;SOR=0.863	GT:AD:DP:GQ:PL	0/1:21,5:26:99:132,0,746
NOT_SCAFFOLDED_NGS_utg21678|quiver|pilon	18434	.	T	TG	905.73	PASS	AC=1;AF=0.500;AN=2;BaseQRankSum=0.747;ClippingRankSum=0.833;DP=57;FS=13.591;MLEAC=1;MLEAF=0.500;MQ=60.00;MQRankSum=0.782;QD=15.89;ReadPosRankSum=1.589;SOR=2.204	GT:AD:DP:GQ:PL	0/1:22,33:55:99:943,0,581
NOT_SCAFFOLDED_NGS_utg21678|quiver|pilon	18435	.	G	GT	400.73	PASS	AC=1;AF=0.500;AN=2;BaseQRankSum=-1.786;ClippingRankSum=1.178;DP=57;FS=11.683;MLEAC=1;MLEAF=0.500;MQ=60.00;MQRankSum=-1.672;QD=7.03;ReadPosRankSum=-0.893;SOR=0.285	GT:AD:DP:GQ:PL	0/1:33,19:52:99:438,0,1081
NOT_SCAFFOLDED_NGS_utg21678|quiver|pilon	18893	.	A	G	349.77	PASS	AC=1;AF=0.500;AN=2;BaseQRankSum=2.164;ClippingRankSum=-0.188;DP=28;FS=0.000;MLEAC=1;MLEAF=0.500;MQ=60.00;MQRankSum=-0.517;QD=12.49;ReadPosRankSum=2.540;SOR=0.542	GT:AD:DP:GQ:PL	0/1:17,11:28:99:378,0,530
NOT_SCAFFOLDED_NGS_utg21678|quiver|pilon	19682	.	G	A	236.77	PASS	AC=1;AF=0.500;AN=2;BaseQRankSum=0.660;ClippingRankSum=-0.057;DP=35;FS=0.000;MLEAC=1;MLEAF=0.500;MQ=60.00;MQRankSum=-1.642;QD=6.76;ReadPosRankSum=1.944;SOR=0.825	GT:AD:DP:GQ:PL	0/1:26,9:35:99:265,0,872
NOT_SCAFFOLDED_NGS_utg21678|quiver|pilon	20236	.	A	T	507.77	PASS	AC=1;AF=0.500;AN=2;BaseQRankSum=-1.318;ClippingRankSum=0.139;DP=34;FS=3.051;MLEAC=1;MLEAF=0.500;MQ=60.00;MQRankSum=0.139;QD=14.93;ReadPosRankSum=-0.659;SOR=0.307	GT:AD:DP:GQ:PL	0/1:15,19:34:99:536,0,508
NOT_SCAFFOLDED_NGS_utg21678|quiver|pilon	20252	.	A	G	385.77	PASS	AC=1;AF=0.500;AN=2;BaseQRankSum=-0.298;ClippingRankSum=-0.734;DP=31;FS=3.180;MLEAC=1;MLEAF=0.500;MQ=60.00;MQRankSum=0.258;QD=12.44;ReadPosRankSum=0.774;SOR=0.293	GT:AD:DP:GQ:PL	0/1:17,14:31:99:414,0,558
NOT_SCAFFOLDED_NGS_utg21678|quiver|pilon	20552	.	A	T	555.77	PASS	AC=1;AF=0.500;AN=2;BaseQRankSum=-0.813;ClippingRankSum=1.464;DP=33;FS=0.000;MLEAC=1;MLEAF=0.500;MQ=60.00;MQRankSum=-1.537;QD=16.84;ReadPosRankSum=1.030;SOR=0.582	GT:AD:DP:GQ:PL	0/1:15,18:33:99:584,0,475
NOT_SCAFFOLDED_NGS_utg21678|quiver|pilon	20722	.	G	A	800.77	PASS	AC=1;AF=0.500;AN=2;BaseQRankSum=-1.191;ClippingRankSum=-0.507;DP=46;FS=2.512;MLEAC=1;MLEAF=0.500;MQ=60.00;MQRankSum=0.529;QD=17.41;ReadPosRankSum=0.441;SOR=0.392	GT:AD:DP:GQ:PL	0/1:21,25:46:99:829,0,689
NOT_SCAFFOLDED_NGS_utg21678|quiver|pilon	20916	.	C	T	766.77	PASS	AC=1;AF=0.500;AN=2;BaseQRankSum=1.050;ClippingRankSum=-0.754;DP=38;FS=10.058;MLEAC=1;MLEAF=0.500;MQ=60.00;MQRankSum=0.103;QD=20.18;ReadPosRankSum=-1.848;SOR=1.878	GT:AD:DP:GQ:PL	0/1:16,22:38:99:795,0,533
NOT_SCAFFOLDED_NGS_utg21678|quiver|pilon	21279	.	C	T	716.77	PASS	AC=1;AF=0.500;AN=2;BaseQRankSum=-0.188;ClippingRankSum=0.305;DP=44;FS=2.614;MLEAC=1;MLEAF=0.500;MQ=59.31;MQRankSum=-1.974;QD=16.29;ReadPosRankSum=0.846;SOR=0.379	GT:AD:DP:GQ:PL	0/1:21,23:44:99:745,0,693
NOT_SCAFFOLDED_NGS_utg21678|quiver|pilon	21470	.	T	C	770.77	PASS	AC=1;AF=0.500;AN=2;BaseQRankSum=3.184;ClippingRankSum=0.100;DP=39;FS=0.000;MLEAC=1;MLEAF=0.500;MQ=60.00;MQRankSum=0.814;QD=19.76;ReadPosRankSum=0.585;SOR=0.560	GT:AD:DP:GQ:PL	0/1:16,23:39:99:799,0,406
NOT_SCAFFOLDED_NGS_utg21678|quiver|pilon	21664	.	A	AG	373.73	PASS	AC=1;AF=0.500;AN=2;BaseQRankSum=-0.027;ClippingRankSum=-0.517;DP=27;FS=6.239;MLEAC=1;MLEAF=0.500;MQ=60.00;MQRankSum=-0.843;QD=13.84;ReadPosRankSum=1.550;SOR=1.518	GT:AD:DP:GQ:PL	0/1:12,13:25:99:411,0,446
NOT_SCAFFOLDED_NGS_utg21678|quiver|pilon	21665	.	G	GA	366.73	PASS	AC=1;AF=0.500;AN=2;BaseQRankSum=0.952;ClippingRankSum=0.854;DP=29;FS=5.891;MLEAC=1;MLEAF=0.500;MQ=60.00;MQRankSum=0.171;QD=12.65;ReadPosRankSum=-0.952;SOR=0.730	GT:AD:DP:GQ:PL	0/1:15,12:27:99:404,0,553
NOT_SCAFFOLDED_NGS_utg21678|quiver|pilon	21870	.	G	T	628.77	PASS	AC=1;AF=0.500;AN=2;BaseQRankSum=0.731;ClippingRankSum=-0.032;DP=58;FS=2.268;MLEAC=1;MLEAF=0.500;MQ=60.00;MQRankSum=1.955;QD=10.84;ReadPosRankSum=0.445;SOR=0.562	GT:AD:DP:GQ:PL	0/1:35,23:58:99:657,0,1034
NOT_SCAFFOLDED_NGS_utg21678|quiver|pilon	21899	.	A	AG	580.73	PASS	AC=1;AF=0.500;AN=2;BaseQRankSum=-0.027;ClippingRankSum=1.696;DP=59;FS=8.051;MLEAC=1;MLEAF=0.500;MQ=59.86;MQRankSum=-0.870;QD=9.84;ReadPosRankSum=-0.476;SOR=0.322	GT:AD:DP:GQ:PL	0/1:30,23:53:99:618,0,982
NOT_SCAFFOLDED_NGS_utg21678|quiver|pilon	21900	.	G	GA	885.73	PASS	AC=1;AF=0.500;AN=2;BaseQRankSum=1.123;ClippingRankSum=1.123;DP=59;FS=10.113;MLEAC=1;MLEAF=0.500;MQ=59.86;MQRankSum=0.548;QD=15.01;ReadPosRankSum=0.653;SOR=1.718	GT:AD:DP:GQ:PL	0/1:24,30:54:99:923,0,743
NOT_SCAFFOLDED_NGS_utg21678|quiver|pilon	22360	.	A	T	239.77	PASS	AC=1;AF=0.500;AN=2;BaseQRankSum=-2.027;ClippingRankSum=0.119;DP=24;FS=1.685;MLEAC=1;MLEAF=0.500;MQ=60.00;MQRankSum=0.417;QD=9.99;ReadPosRankSum=1.312;SOR=0.357	GT:AD:DP:GQ:PL	0/1:15,9:24:99:268,0,562
NOT_SCAFFOLDED_NGS_utg21678|quiver|pilon	22459	.	T	G	435.77	PASS	AC=1;AF=0.500;AN=2;BaseQRankSum=0.192;ClippingRankSum=0.367;DP=34;FS=0.000;MLEAC=1;MLEAF=0.500;MQ=60.00;MQRankSum=-1.417;QD=12.82;ReadPosRankSum=1.137;SOR=0.527	GT:AD:DP:GQ:PL	0/1:20,14:34:99:464,0,654
NOT_SCAFFOLDED_NGS_utg21678|quiver|pilon	22506	.	T	G	461.77	PASS	AC=1;AF=0.500;AN=2;BaseQRankSum=0.199;ClippingRankSum=-1.211;DP=37;FS=10.037;MLEAC=1;MLEAF=0.500;MQ=60.00;MQRankSum=-1.701;QD=12.48;ReadPosRankSum=-1.119;SOR=1.485	GT:AD:DP:GQ:PL	0/1:21,16:37:99:490,0,689
NOT_SCAFFOLDED_NGS_utg21678|quiver|pilon	22590	.	T	C	454.77	PASS	AC=1;AF=0.500;AN=2;BaseQRankSum=-0.121;ClippingRankSum=0.364;DP=27;FS=0.000;MLEAC=1;MLEAF=0.500;MQ=59.50;MQRankSum=-0.558;QD=16.84;ReadPosRankSum=0.752;SOR=0.551	GT:AD:DP:GQ:PL	0/1:13,14:27:99:483,0,480
NOT_SCAFFOLDED_NGS_utg21678|quiver|pilon	22776	.	AT	A	224.73	PASS	AC=1;AF=0.500;AN=2;BaseQRankSum=0.487;ClippingRankSum=-0.546;DP=45;FS=1.370;MLEAC=1;MLEAF=0.500;MQ=60.00;MQRankSum=0.428;QD=4.99;ReadPosRankSum=0.133;SOR=1.063	GT:AD:DP:GQ:PL	0/1:28,12:40:99:262,0,769
NOT_SCAFFOLDED_NGS_utg21678|quiver|pilon	23968	.	T	C	431.77	PASS	AC=1;AF=0.500;AN=2;BaseQRankSum=0.399;ClippingRankSum=0.779;DP=33;FS=3.102;MLEAC=1;MLEAF=0.500;MQ=60.00;MQRankSum=0.513;QD=13.08;ReadPosRankSum=0.931;SOR=1.329	GT:AD:DP:GQ:PL	0/1:18,14:32:99:460,0,643
NOT_SCAFFOLDED_NGS_utg21678|quiver|pilon	24298	.	C	G	765.77	PASS	AC=1;AF=0.500;AN=2;BaseQRankSum=1.397;ClippingRankSum=-0.061;DP=44;FS=1.223;MLEAC=1;MLEAF=0.500;MQ=60.00;MQRankSum=-0.741;QD=17.40;ReadPosRankSum=0.401;SOR=0.443	GT:AD:DP:GQ:PL	0/1:21,22:43:99:794,0,666
NOT_SCAFFOLDED_NGS_utg21678|quiver|pilon	24362	.	C	T	267.77	PASS	AC=1;AF=0.500;AN=2;BaseQRankSum=-0.137;ClippingRankSum=-0.520;DP=25;FS=0.000;MLEAC=1;MLEAF=0.500;MQ=59.00;MQRankSum=-0.630;QD=10.71;ReadPosRankSum=2.436;SOR=0.601	GT:AD:DP:GQ:PL	0/1:14,11:25:99:296,0,489
NOT_SCAFFOLDED_NGS_utg21678|quiver|pilon	24411	.	C	T	584.77	PASS	AC=1;AF=0.500;AN=2;BaseQRankSum=0.517;ClippingRankSum=-0.016;DP=37;FS=3.069;MLEAC=1;MLEAF=0.500;MQ=59.33;MQRankSum=-1.143;QD=15.80;ReadPosRankSum=0.329;SOR=0.275	GT:AD:DP:GQ:PL	0/1:23,14:37:99:613,0,909
NOT_SCAFFOLDED_NGS_utg21678|quiver|pilon	24436	.	G	C	647.77	PASS	AC=1;AF=0.500;AN=2;BaseQRankSum=0.733;ClippingRankSum=-0.101;DP=42;FS=2.719;MLEAC=1;MLEAF=0.500;MQ=59.41;MQRankSum=0.556;QD=15.42;ReadPosRankSum=1.137;SOR=0.503	GT:AD:DP:GQ:PL	0/1:23,19:42:99:676,0,922
NOT_SCAFFOLDED_NGS_utg21678|quiver|pilon	24958	.	A	G	378.77	PASS	AC=1;AF=0.500;AN=2;BaseQRankSum=1.379;ClippingRankSum=1.313;DP=23;FS=11.974;MLEAC=1;MLEAF=0.500;MQ=60.00;MQRankSum=0.066;QD=16.47;ReadPosRankSum=1.182;SOR=0.332	GT:AD:DP:GQ:PL	0/1:11,11:22:99:407,0,373
NOT_SCAFFOLDED_NGS_utg21678|quiver|pilon	25360	.	A	G	60.77	PASS	AC=1;AF=0.500;AN=2;BaseQRankSum=1.401;ClippingRankSum=-0.156;DP=14;FS=0.000;MLEAC=1;MLEAF=0.500;MQ=60.00;MQRankSum=-0.311;QD=4.34;ReadPosRankSum=1.401;SOR=0.368	GT:AD:DP:GQ:PL	0/1:11,3:14:89:89,0,410
NOT_SCAFFOLDED_NGS_utg21678|quiver|pilon	25460	.	C	G	270.77	PASS	AC=1;AF=0.500;AN=2;BaseQRankSum=1.774;ClippingRankSum=-1.106;DP=27;FS=2.764;MLEAC=1;MLEAF=0.500;MQ=56.48;MQRankSum=-2.392;QD=10.03;ReadPosRankSum=0.129;SOR=1.981	GT:AD:DP:GQ:PL	0/1:18,9:27:99:299,0,642
NOT_SCAFFOLDED_NGS_utg21678|quiver|pilon	25693	.	G	A	691.77	PASS	AC=1;AF=0.500;AN=2;BaseQRankSum=-0.591;ClippingRankSum=-0.854;DP=41;FS=0.000;MLEAC=1;MLEAF=0.500;MQ=54.47;MQRankSum=-4.479;QD=16.87;ReadPosRankSum=-1.038;SOR=0.542	GT:AD:DP:GQ:PL	0/1:18,23:41:99:720,0,562
NOT_SCAFFOLDED_NGS_utg21678|quiver|pilon	25901	.	A	G	676.77	PASS	AC=1;AF=0.500;AN=2;BaseQRankSum=1.275;ClippingRankSum=-0.651;DP=53;FS=0.000;MLEAC=1;MLEAF=0.500;MQ=55.79;MQRankSum=-4.597;QD=12.77;ReadPosRankSum=0.853;SOR=0.704	GT:AD:DP:GQ:PL	0/1:33,20:53:99:705,0,1110
NOT_SCAFFOLDED_NGS_utg21678|quiver|pilon	26040	.	A	C	602.77	PASS	AC=1;AF=0.500;AN=2;BaseQRankSum=-0.751;ClippingRankSum=-0.046;DP=37;FS=17.821;MLEAC=1;MLEAF=0.500;MQ=57.48;MQRankSum=-0.812;QD=16.29;ReadPosRankSum=0.751;SOR=0.207	GT:AD:DP:GQ:PL	0/1:16,21:37:99:631,0,488
NOT_SCAFFOLDED_NGS_utg21678|quiver|pilon	26303	.	C	T	237.77	PASS	AC=1;AF=0.500;AN=2;BaseQRankSum=0.872;ClippingRankSum=-0.652;DP=15;FS=5.021;MLEAC=1;MLEAF=0.500;MQ=41.83;MQRankSum=-0.993;QD=15.85;ReadPosRankSum=2.040;SOR=1.806	GT:AD:DP:GQ:PL	0/1:7,8:15:99:266,0,198
NOT_SCAFFOLDED_NGS_utg21678|quiver|pilon	26314	.	G	A	254.77	PASS	AC=1;AF=0.500;AN=2;BaseQRankSum=2.007;ClippingRankSum=1.222;DP=14;FS=0.000;MLEAC=1;MLEAF=0.500;MQ=39.42;MQRankSum=-0.225;QD=18.20;ReadPosRankSum=0.865;SOR=1.085	GT:AD:DP:GQ:PL	0/1:6,8:14:99:283,0,130
NOT_SCAFFOLDED_NGS_utg21678|quiver|pilon	26499	.	G	A	227.77	PASS	AC=1;AF=0.500;AN=2;BaseQRankSum=1.791;ClippingRankSum=0.101;DP=13;FS=7.160;MLEAC=1;MLEAF=0.500;MQ=37.83;MQRankSum=0.660;QD=17.52;ReadPosRankSum=0.935;SOR=3.180	GT:AD:DP:GQ:PL	0/1:6,7:13:99:256,0,132
NOT_SCAFFOLDED_NGS_utg21678|quiver|pilon	26651	.	T	A	148.77	PASS	AC=1;AF=0.500;AN=2;BaseQRankSum=1.113;ClippingRankSum=-1.432;DP=25;FS=0.000;MLEAC=1;MLEAF=0.500;MQ=53.64;MQRankSum=-3.659;QD=5.95;ReadPosRankSum=3.022;SOR=0.602	GT:AD:DP:GQ:PL	0/1:19,6:25:99:177,0,661
NOT_SCAFFOLDED_NGS_utg21678|quiver|pilon	26904	.	G	GA	189.73	PASS	AC=1;AF=0.500;AN=2;BaseQRankSum=1.378;ClippingRankSum=0.888;DP=26;FS=1.824;MLEAC=1;MLEAF=0.500;MQ=50.30;MQRankSum=1.623;QD=7.30;ReadPosRankSum=0.276;SOR=1.501	GT:AD:DP:GQ:PL	0/1:16,8:24:99:227,0,477
NOT_SCAFFOLDED_NGS_utg21678|quiver|pilon	26905	.	A	AC	402.73	PASS	AC=1;AF=0.500;AN=2;BaseQRankSum=-1.897;ClippingRankSum=-1.274;DP=27;FS=1.603;MLEAC=1;MLEAF=0.500;MQ=49.95;MQRankSum=-1.330;QD=14.92;ReadPosRankSum=0.198;SOR=0.412	GT:AD:DP:GQ:PL	0/1:9,16:25:99:440,0,305
NOT_SCAFFOLDED_NGS_utg21678|quiver|pilon	27188	.	C	CA	187.73	PASS	AC=1;AF=0.500;AN=2;BaseQRankSum=0.647;ClippingRankSum=0.168;DP=31;FS=1.562;MLEAC=1;MLEAF=0.500;MQ=50.78;MQRankSum=0.024;QD=6.06;ReadPosRankSum=-0.216;SOR=0.368	GT:AD:DP:GQ:PL	0/1:18,10:28:99:225,0,592
NOT_SCAFFOLDED_NGS_utg21678|quiver|pilon	27191	.	A	AG	515.73	PASS	AC=1;AF=0.500;AN=2;BaseQRankSum=0.382;ClippingRankSum=-1.506;DP=32;FS=0.000;MLEAC=1;MLEAF=0.500;MQ=51.09;MQRankSum=0.157;QD=16.12;ReadPosRankSum=0.742;SOR=0.976	GT:AD:DP:GQ:PL	0/1:11,18:29:99:553,0,303
NOT_SCAFFOLDED_NGS_utg21678|quiver|pilon	27387	.	T	TG	286.73	PASS	AC=1;AF=0.500;AN=2;BaseQRankSum=3.349;ClippingRankSum=-0.697;DP=32;FS=3.482;MLEAC=1;MLEAF=0.500;MQ=46.31;MQRankSum=-2.270;QD=8.96;ReadPosRankSum=1.191;SOR=1.479	GT:AD:DP:GQ:PL	0/1:18,11:29:99:324,0,505
NOT_SCAFFOLDED_NGS_utg21678|quiver|pilon	27388	.	G	GA	397.73	PASS	AC=1;AF=0.500;AN=2;BaseQRankSum=-2.413;ClippingRankSum=0.111;DP=32;FS=1.529;MLEAC=1;MLEAF=0.500;MQ=46.80;MQRankSum=1.085;QD=12.43;ReadPosRankSum=-0.465;SOR=0.323	GT:AD:DP:GQ:PL	0/1:12,17:29:99:435,0,408
NOT_SCAFFOLDED_NGS_utg21678|quiver|pilon	27694	.	C	A	460.77	PASS	AC=1;AF=0.500;AN=2;BaseQRankSum=1.377;ClippingRankSum=-0.479;DP=37;FS=2.944;MLEAC=1;MLEAF=0.500;MQ=52.13;MQRankSum=-4.470;QD=12.45;ReadPosRankSum=-0.015;SOR=1.014	GT:AD:DP:GQ:PL	0/1:22,15:37:99:489,0,758
NOT_SCAFFOLDED_NGS_utg21678|quiver|pilon	27711	.	T	G	487.77	PASS	AC=1;AF=0.500;AN=2;BaseQRankSum=0.478;ClippingRankSum=1.135;DP=38;FS=2.826;MLEAC=1;MLEAF=0.500;MQ=51.32;MQRankSum=-4.898;QD=12.84;ReadPosRankSum=1.105;SOR=1.062	GT:AD:DP:GQ:PL	0/1:23,15:38:99:516,0,836
NOT_SCAFFOLDED_NGS_utg21678|quiver|pilon	28124	.	C	A	411.77	PASS	AC=1;AF=0.500;AN=2;BaseQRankSum=-0.801;ClippingRankSum=0.510;DP=27;FS=1.583;MLEAC=1;MLEAF=0.500;MQ=53.86;MQRankSum=0.024;QD=15.25;ReadPosRankSum=0.704;SOR=0.346	GT:AD:DP:GQ:PL	0/1:13,14:27:99:440,0,423
NOT_SCAFFOLDED_NGS_utg21678|quiver|pilon	28144	.	G	GA	285.73	PASS	AC=1;AF=0.500;AN=2;BaseQRankSum=-1.688;ClippingRankSum=-0.115;DP=32;FS=0.000;MLEAC=1;MLEAF=0.500;MQ=49.20;MQRankSum=0.345;QD=8.93;ReadPosRankSum=1.880;SOR=0.551	GT:AD:DP:GQ:PL	0/1:19,13:32:99:323,0,717
NOT_SCAFFOLDED_NGS_utg21678|quiver|pilon	28146	.	A	AT	577.73	PASS	AC=1;AF=0.500;AN=2;BaseQRankSum=2.839;ClippingRankSum=1.113;DP=32;FS=0.000;MLEAC=1;MLEAF=0.500;MQ=49.20;MQRankSum=0.192;QD=18.05;ReadPosRankSum=-1.957;SOR=0.859	GT:AD:DP:GQ:PL	0/1:13,19:32:99:615,0,382
NOT_SCAFFOLDED_NGS_utg21678|quiver|pilon	28505	.	G	GAT	394.73	PASS	AC=1;AF=0.500;AN=2;BaseQRankSum=0.246;ClippingRankSum=-1.584;DP=23;FS=4.123;MLEAC=1;MLEAF=0.500;MQ=52.35;MQRankSum=-1.303;QD=17.16;ReadPosRankSum=-1.936;SOR=1.802	GT:AD:DP:GQ:PL	0/1:10,11:21:99:432,0,412
NOT_SCAFFOLDED_NGS_utg21678|quiver|pilon	29022	.	C	A	110.77	PASS	AC=1;AF=0.500;AN=2;BaseQRankSum=1.431;ClippingRankSum=-1.561;DP=26;FS=8.302;MLEAC=1;MLEAF=0.500;MQ=47.26;MQRankSum=-3.448;QD=4.26;ReadPosRankSum=-0.455;SOR=1.897	GT:AD:DP:GQ:PL	0/1:21,5:26:99:139,0,733
NOT_SCAFFOLDED_NGS_utg21678|quiver|pilon	31280	.	A	AG	55.25	LowCoverage	AC=2;AF=1.00;AN=2;DP=4;FS=0.000;MLEAC=2;MLEAF=1.00;MQ=45.83;QD=13.81;SOR=2.833	GT:AD:DP:GQ:PL	1/1:0,3:3:9:92,9,0
NOT_SCAFFOLDED_NGS_utg28244|quiver|pilon	3518	.	C	T	184.77	LowQD	AC=1;AF=0.500;AN=2;BaseQRankSum=2.667;ClippingRankSum=0.122;DP=166;FS=10.969;MLEAC=1;MLEAF=0.500;MQ=39.58;MQRankSum=-0.543;QD=1.11;ReadPosRankSum=0.927;SOR=1.847	GT:AD:DP:GQ:PL	0/1:148,18:166:99:213,0,5118
NOT_SCAFFOLDED_NGS_utg28244|quiver|pilon	3626	.	T	G	163.77	PASS	AC=1;AF=0.500;AN=2;BaseQRankSum=1.670;ClippingRankSum=0.210;DP=70;FS=2.348;MLEAC=1;MLEAF=0.500;MQ=38.41;MQRankSum=-0.982;QD=2.34;ReadPosRankSum=2.106;SOR=1.296	GT:AD:DP:GQ:PL	0/1:60,10:70:99:192,0,2100
NOT_SCAFFOLDED_NGS_utg28244|quiver|pilon	20555	.	G	A	299.77	PASS	AC=1;AF=0.500;AN=2;BaseQRankSum=-0.429;ClippingRankSum=-0.919;DP=15;FS=0.000;MLEAC=1;MLEAF=0.500;MQ=35.49;MQRankSum=-0.919;QD=19.98;ReadPosRankSum=0.796;SOR=1.473	GT:AD:DP:GQ:PL	0/1:5,10:15:99:328,0,163
NOT_SCAFFOLDED_NGS_utg28244|quiver|pilon	20712	.	A	AAC	412.73	PASS	AC=1;AF=0.500;AN=2;BaseQRankSum=0.021;ClippingRankSum=0.811;DP=52;FS=4.738;MLEAC=1;MLEAF=0.500;MQ=39.16;MQRankSum=-2.390;QD=7.94;ReadPosRankSum=-0.935;SOR=2.110	GT:AD:DP:GQ:PL	0/1:16,14:30:99:450,0,526
NOT_SCAFFOLDED_NGS_utg28244|quiver|pilon	20779	.	G	T	41.77	LowQual	AC=1;AF=0.500;AN=2;BaseQRankSum=0.406;ClippingRankSum=1.537;DP=6;FS=0.000;MLEAC=1;MLEAF=0.500;MQ=35.81;MQRankSum=-1.537;QD=6.96;ReadPosRankSum=0.406;SOR=0.693	GT:AD:DP:GQ:PL	0/1:3,3:6:70:70,0,104
NOT_SCAFFOLDED_NGS_utg28244|quiver|pilon	21230	.	C	A	163.77	PASS	AC=1;AF=0.500;AN=2;BaseQRankSum=1.652;ClippingRankSum=-0.361;DP=9;FS=0.000;MLEAC=1;MLEAF=0.500;MQ=39.10;MQRankSum=0.876;QD=18.20;ReadPosRankSum=0.361;SOR=0.368	GT:AD:DP:GQ:PL	0/1:4,5:9:99:192,0,135
NOT_SCAFFOLDED_NGS_utg28244|quiver|pilon	21596	.	A	T	415.77	PASS	AC=1;AF=0.500;AN=2;BaseQRankSum=0.183;ClippingRankSum=-0.769;DP=122;FS=0.000;MLEAC=1;MLEAF=0.500;MQ=43.26;MQRankSum=-0.330;QD=3.41;ReadPosRankSum=1.855;SOR=0.626	GT:AD:DP:GQ:PL	0/1:100,22:122:99:444,0,3125
NOT_SCAFFOLDED_NGS_utg20570|quiver|pilon	7647	.	T	G	291.77	PASS	AC=1;AF=0.500;AN=2;BaseQRankSum=3.232;ClippingRankSum=1.795;DP=37;FS=22.518;MLEAC=1;MLEAF=0.500;MQ=54.74;MQRankSum=-4.634;QD=7.89;ReadPosRankSum=-0.154;SOR=4.803	GT:AD:DP:GQ:PL	0/1:27,10:37:99:320,0,916
NOT_SCAFFOLDED_NGS_utg20570|quiver|pilon	7721	.	G	A	1796.77	PASS	AC=1;AF=0.500;AN=2;BaseQRankSum=-1.649;ClippingRankSum=-2.047;DP=75;FS=10.619;MLEAC=1;MLEAF=0.500;MQ=55.67;MQRankSum=-2.252;QD=23.96;ReadPosRankSum=0.011;SOR=1.826	GT:AD:DP:GQ:PL	0/1:31,41:72:99:1825,0,1163
NOT_SCAFFOLDED_NGS_utg20570|quiver|pilon	7741	.	G	T	1889.77	PASS	AC=1;AF=0.500;AN=2;BaseQRankSum=-2.970;ClippingRankSum=-1.099;DP=79;FS=14.956;MLEAC=1;MLEAF=0.500;MQ=54.45;MQRankSum=-3.351;QD=23.92;ReadPosRankSum=2.600;SOR=1.833	GT:AD:DP:GQ:PL	0/1:31,45:76:99:1918,0,1152
NOT_SCAFFOLDED_NGS_utg20570|quiver|pilon	7752	.	C	T	1849.77	PASS	AC=1;AF=0.500;AN=2;BaseQRankSum=0.047;ClippingRankSum=-1.734;DP=67;FS=16.691;MLEAC=1;MLEAF=0.500;MQ=53.87;MQRankSum=-2.752;QD=27.61;ReadPosRankSum=3.836;SOR=1.393	GT:AD:DP:GQ:PL	0/1:26,39:65:99:1878,0,991
NOT_SCAFFOLDED_NGS_utg20570|quiver|pilon	7757	.	G	T	1552.77	PASS	AC=1;AF=0.500;AN=2;BaseQRankSum=-0.604;ClippingRankSum=1.053;DP=70;FS=15.675;MLEAC=1;MLEAF=0.500;MQ=53.60;MQRankSum=-3.383;QD=22.18;ReadPosRankSum=3.882;SOR=1.492	GT:AD:DP:GQ:PL	0/1:28,40:68:99:1581,0,1053
NOT_SCAFFOLDED_NGS_utg20570|quiver|pilon	8939	.	C	G	147.77	PASS	AC=1;AF=0.500;AN=2;BaseQRankSum=0.143;ClippingRankSum=0.143;DP=12;FS=0.000;MLEAC=1;MLEAF=0.500;MQ=51.97;MQRankSum=-2.637;QD=12.31;ReadPosRankSum=-0.143;SOR=1.609	GT:AD:DP:GQ:PL	0/1:6,5:11:99:176,0,397
NOT_SCAFFOLDED_NGS_utg20570|quiver|pilon	8963	.	G	C	141.77	PASS	AC=1;AF=0.500;AN=2;BaseQRankSum=-1.855;ClippingRankSum=0.817;DP=14;FS=6.368;MLEAC=1;MLEAF=0.500;MQ=51.67;MQRankSum=-2.927;QD=10.13;ReadPosRankSum=-0.817;SOR=2.833	GT:AD:DP:GQ:PL	0/1:8,5:13:99:170,0,425
NOT_SCAFFOLDED_NGS_utg20570|quiver|pilon	9113	.	T	A	152.77	PASS	AC=1;AF=0.500;AN=2;BaseQRankSum=-0.244;ClippingRankSum=1.461;DP=12;FS=0.000;MLEAC=1;MLEAF=0.500;MQ=52.60;MQRankSum=-2.793;QD=12.73;ReadPosRankSum=0.831;SOR=0.941	GT:AD:DP:GQ:PL	0/1:7,5:12:99:181,0,270
NOT_SCAFFOLDED_NGS_utg20570|quiver|pilon	9445	.	A	G	59.77	PASS	AC=1;AF=0.500;AN=2;BaseQRankSum=1.107;ClippingRankSum=-1.233;DP=29;FS=9.170;MLEAC=1;MLEAF=0.500;MQ=44.99;MQRankSum=-2.372;QD=2.06;ReadPosRankSum=2.055;SOR=3.116	GT:AD:DP:GQ:PL	0/1:25,4:29:88:88,0,954
NOT_SCAFFOLDED_NGS_utg20570|quiver|pilon	10020	.	T	G	358.77	PASS	AC=1;AF=0.500;AN=2;BaseQRankSum=0.859;ClippingRankSum=0.302;DP=28;FS=1.631;MLEAC=1;MLEAF=0.500;MQ=51.22;MQRankSum=-4.480;QD=12.81;ReadPosRankSum=1.323;SOR=1.262	GT:AD:DP:GQ:PL	0/1:16,12:28:99:387,0,523
NOT_SCAFFOLDED_NGS_utg20570|quiver|pilon	11001	.	T	TTTA	85.25	PASS	AC=2;AF=1.00;AN=2;DP=6;FS=0.000;MLEAC=2;MLEAF=1.00;MQ=47.80;QD=14.21;SOR=1.179	GT:AD:DP:GQ:PL	1/1:0,3:3:9:122,9,0
NOT_SCAFFOLDED_NGS_utg20570|quiver|pilon	12277	.	T	C	68.77	PASS	AC=1;AF=0.500;AN=2;BaseQRankSum=0.024;ClippingRankSum=0.731;DP=35;FS=17.198;MLEAC=1;MLEAF=0.500;MQ=41.28;MQRankSum=-2.192;QD=1.96;ReadPosRankSum=2.003;SOR=3.596	GT:AD:DP:GQ:PL	0/1:30,5:35:97:97,0,1076
NOT_SCAFFOLDED_NGS_utg20570|quiver|pilon	13664	.	T	TC	281.73	PASS	AC=2;AF=1.00;AN=2;DP=11;FS=0.000;MLEAC=1;MLEAF=0.500;MQ=47.43;QD=25.61;SOR=1.863	GT:AD:DP:GQ:PL	1/1:2,8:10:13:271,13,0
NOT_SCAFFOLDED_NGS_utg20570|quiver|pilon	14556	.	T	C	62.74	LowCoverage	AC=2;AF=1.00;AN=2;DP=3;FS=0.000;MLEAC=2;MLEAF=1.00;MQ=45.17;QD=20.91;SOR=2.303	GT:AD:DP:GQ:PL	1/1:0,2:2:6:90,6,0
NOT_SCAFFOLDED_NGS_utg20570|quiver|pilon	14558	.	C	T	62.74	LowCoverage	AC=2;AF=1.00;AN=2;DP=3;FS=0.000;MLEAC=2;MLEAF=1.00;MQ=45.17;QD=20.91;SOR=2.303	GT:AD:DP:GQ:PL	1/1:0,2:2:6:90,6,0
NOT_SCAFFOLDED_NGS_utg20570|quiver|pilon	14570	.	G	T	59.74	PASS	AC=2;AF=1.00;AN=2;DP=7;FS=0.000;MLEAC=2;MLEAF=1.00;MQ=54.14;QD=8.53;SOR=2.303	GT:AD:DP:GQ:PL	1/1:0,2:2:6:87,6,0
NOT_SCAFFOLDED_NGS_utg20570|quiver|pilon	14693	.	A	AC	204.80	PASS	AC=2;AF=1.00;AN=2;DP=13;FS=0.000;MLEAC=2;MLEAF=1.00;MQ=48.78;QD=15.75;SOR=1.329	GT:AD:DP:GQ:PL	1/1:0,6:6:18:242,18,0
NOT_SCAFFOLDED_NGS_utg20570|quiver|pilon	14714	.	A	T	170.90	PASS	AC=2;AF=1.00;AN=2;DP=6;FS=0.000;MLEAC=2;MLEAF=1.00;MQ=42.39;QD=28.48;SOR=1.981	GT:AD:DP:GQ:PL	1/1:0,5:5:15:199,15,0
NOT_SCAFFOLDED_NGS_utg20570|quiver|pilon	15186	.	A	AC	30.71	LowCoverage;LowQual	AC=2;AF=1.00;AN=2;DP=2;FS=0.000;MLEAC=2;MLEAF=1.00;MQ=40.00;QD=15.35;SOR=2.303	GT:AD:DP:GQ:PL	1/1:0,2:2:6:67,6,0
NOT_SCAFFOLDED_NGS_utg20570|quiver|pilon	15648	.	C	CA	224.77	PASS	AC=2;AF=1.00;AN=2;DP=7;FS=0.000;MLEAC=2;MLEAF=1.00;MQ=39.08;QD=32.11;SOR=4.174	GT:AD:DP:GQ:PL	1/1:0,7:7:21:262,21,0
NOT_SCAFFOLDED_NGS_utg20570|quiver|pilon	15697	.	G	GC	38.70	LowCoverage;LowQual	AC=2;AF=1.00;AN=2;DP=2;FS=0.000;MLEAC=2;MLEAF=1.00;MQ=40.00;QD=19.35;SOR=2.303	GT:AD:DP:GQ:PL	1/1:0,2:2:6:75,6,0
NOT_SCAFFOLDED_NGS_utg20570|quiver|pilon	16215	.	A	T	38.77	LowQual	AC=1;AF=0.500;AN=2;BaseQRankSum=1.001;ClippingRankSum=-1.001;DP=9;FS=0.000;MLEAC=1;MLEAF=0.500;MQ=39.57;MQRankSum=-1.422;QD=4.31;ReadPosRankSum=-0.248;SOR=1.179	GT:AD:DP:GQ:PL	0/1:6,3:9:67:67,0,223
NOT_SCAFFOLDED_NGS_utg20570|quiver|pilon	16290	.	C	T	60.74	LowCoverage	AC=2;AF=1.00;AN=2;DP=2;FS=0.000;MLEAC=2;MLEAF=1.00;MQ=40.00;QD=30.37;SOR=2.303	GT:AD:DP:GQ:PL	1/1:0,2:2:6:88,6,0
NOT_SCAFFOLDED_NGS_utg20570|quiver|pilon	17397	.	T	TC	244.77	PASS	AC=2;AF=1.00;AN=2;DP=8;FS=0.000;MLEAC=2;MLEAF=1.00;MQ=54.19;QD=30.60;SOR=4.174	GT:AD:DP:GQ:PL	1/1:0,7:7:21:282,21,0
NOT_SCAFFOLDED_NGS_utg6659|quiver|pilon	102209	.	T	C	144.77	PASS	AC=1;AF=0.500;AN=2;BaseQRankSum=-0.358;ClippingRankSum=0.537;DP=24;FS=0.000;MLEAC=1;MLEAF=0.500;MQ=60.00;MQRankSum=1.848;QD=6.03;ReadPosRankSum=0.775;SOR=0.760	GT:AD:DP:GQ:PL	0/1:15,9:24:99:173,0,371
NOT_SCAFFOLDED_NGS_utg6659|quiver|pilon	102224	.	G	T	154.77	PASS	AC=1;AF=0.500;AN=2;BaseQRankSum=-0.060;ClippingRankSum=0.000;DP=24;FS=0.000;MLEAC=1;MLEAF=0.500;MQ=60.00;MQRankSum=-1.193;QD=6.45;ReadPosRankSum=-2.087;SOR=0.760	GT:AD:DP:GQ:PL	0/1:15,9:24:99:183,0,358
NOT_SCAFFOLDED_NGS_utg6659|quiver|pilon	137640	.	G	A	520.77	PASS	AC=1;AF=0.500;AN=2;BaseQRankSum=1.383;ClippingRankSum=0.267;DP=27;FS=0.000;MLEAC=1;MLEAF=0.500;MQ=60.00;MQRankSum=-1.868;QD=19.29;ReadPosRankSum=1.432;SOR=0.793	GT:AD:DP:GQ:PL	0/1:13,14:27:99:549,0,910
NOT_SCAFFOLDED_NGS_utg6659|quiver|pilon	137647	.	G	A	523.77	PASS	AC=1;AF=0.500;AN=2;BaseQRankSum=-1.569;ClippingRankSum=0.231;DP=26;FS=0.000;MLEAC=1;MLEAF=0.500;MQ=60.00;MQRankSum=-0.643;QD=20.14;ReadPosRankSum=0.489;SOR=0.914	GT:AD:DP:GQ:PL	0/1:12,14:26:99:552,0,876
NOT_SCAFFOLDED_NGS_utg6659|quiver|pilon	137755	.	T	C	328.77	PASS	AC=1;AF=0.500;AN=2;BaseQRankSum=1.627;ClippingRankSum=-1.711;DP=36;FS=0.000;MLEAC=1;MLEAF=0.500;MQ=60.00;MQRankSum=0.106;QD=9.13;ReadPosRankSum=1.458;SOR=0.976	GT:AD:DP:GQ:PL	0/1:21,10:31:99:357,0,1157
NOT_SCAFFOLDED_NGS_utg6659|quiver|pilon	137756	.	G	A	328.77	PASS	AC=1;AF=0.500;AN=2;BaseQRankSum=1.298;ClippingRankSum=-0.682;DP=35;FS=1.537;MLEAC=1;MLEAF=0.500;MQ=60.00;MQRankSum=0.858;QD=9.39;ReadPosRankSum=1.650;SOR=1.071	GT:AD:DP:GQ:PL	0/1:20,10:30:99:357,0,1157
NOT_SCAFFOLDED_NGS_utg6659|quiver|pilon	137801	.	G	T	208.77	PASS	AC=1;AF=0.500;AN=2;BaseQRankSum=1.602;ClippingRankSum=0.728;DP=30;FS=6.879;MLEAC=1;MLEAF=0.500;MQ=60.00;MQRankSum=0.786;QD=6.96;ReadPosRankSum=-0.087;SOR=2.247	GT:AD:DP:GQ:PL	0/1:17,8:25:99:237,0,551
NOT_SCAFFOLDED_NGS_utg1446|quiver|pilon	2268	.	G	A	164.77	PASS	AC=1;AF=0.500;AN=2;BaseQRankSum=1.300;ClippingRankSum=-1.967;DP=24;FS=17.910;MLEAC=1;MLEAF=0.500;MQ=37.45;MQRankSum=-2.033;QD=6.87;ReadPosRankSum=1.767;SOR=3.901	GT:AD:DP:GQ:PL	0/1:18,6:24:99:193,0,673
NOT_SCAFFOLDED_NGS_utg1446|quiver|pilon	2289	.	G	T	193.77	PASS	AC=1;AF=0.500;AN=2;BaseQRankSum=-0.213;ClippingRankSum=-2.275;DP=24;FS=14.287;MLEAC=1;MLEAF=0.500;MQ=34.85;MQRankSum=0.213;QD=8.07;ReadPosRankSum=-0.711;SOR=3.594	GT:AD:DP:GQ:PL	0/1:19,5:24:99:222,0,903
NOT_SCAFFOLDED_NGS_utg1446|quiver|pilon	2304	.	G	T	76.77	PASS	AC=1;AF=0.500;AN=2;BaseQRankSum=-1.737;ClippingRankSum=0.779;DP=21;FS=0.000;MLEAC=1;MLEAF=0.500;MQ=33.74;MQRankSum=0.060;QD=3.66;ReadPosRankSum=-0.539;SOR=0.321	GT:AD:DP:GQ:PL	0/1:19,2:21:99:105,0,866
NOT_SCAFFOLDED_NGS_utg1446|quiver|pilon	14881	.	A	AC	36.73	LowQD;LowQual	AC=1;AF=0.500;AN=2;BaseQRankSum=-2.483;ClippingRankSum=-2.187;DP=25;FS=0.000;MLEAC=1;MLEAF=0.500;MQ=52.51;MQRankSum=-1.964;QD=1.47;ReadPosRankSum=-1.075;SOR=0.465	GT:AD:DP:GQ:PL	0/1:21,4:25:74:74,0,711
NOT_SCAFFOLDED_NGS_utg21787|quiver|pilon	1623	.	A	G	46.74	LowCoverage;LowQual	AC=2;AF=1.00;AN=2;DP=2;FS=0.000;MLEAC=2;MLEAF=1.00;MQ=32.39;QD=23.37;SOR=2.303	GT:AD:DP:GQ:PL	1/1:0,2:2:6:74,6,0
NOT_SCAFFOLDED_NGS_utg21787|quiver|pilon	1882	.	G	GA	298.74	PASS	AC=2;AF=1.00;AN=2;DP=11;FS=0.000;MLEAC=2;MLEAF=1.00;MQ=41.12;QD=27.16;SOR=1.609	GT:AD:DP:GQ:PL	1/1:0,10:10:30:336,30,0
NOT_SCAFFOLDED_NGS_utg21787|quiver|pilon	11011	.	G	T	62.77	PASS	AC=1;AF=0.500;AN=2;BaseQRankSum=-0.365;ClippingRankSum=0.633;DP=10;FS=0.000;MLEAC=1;MLEAF=0.500;MQ=45.83;MQRankSum=0.365;QD=6.28;ReadPosRankSum=0.741;SOR=0.368	GT:AD:DP:GQ:PL	0/1:6,4:10:91:91,0,180
NOT_SCAFFOLDED_NGS_utg21787|quiver|pilon	24656	.	A	C	52.74	LowCoverage	AC=2;AF=1.00;AN=2;DP=2;FS=0.000;MLEAC=2;MLEAF=1.00;MQ=35.78;QD=26.37;SOR=2.303	GT:AD:DP:GQ:PL	1/1:0,2:2:6:80,6,0
NOT_SCAFFOLDED_NGS_utg21787|quiver|pilon	24731	.	T	TA	261.75	PASS	AC=2;AF=1.00;AN=2;DP=9;FS=0.000;MLEAC=2;MLEAF=1.00;MQ=39.29;QD=29.08;SOR=2.833	GT:AD:DP:GQ:PL	1/1:0,8:8:24:299,24,0
NOT_SCAFFOLDED_NGS_utg21787|quiver|pilon	24854	.	A	G	79.28	LowCoverage	AC=2;AF=1.00;AN=2;DP=3;FS=0.000;MLEAC=2;MLEAF=1.00;MQ=32.59;QD=26.43;SOR=2.833	GT:AD:DP:GQ:PL	1/1:0,3:3:9:107,9,0
NOT_SCAFFOLDED_NGS_utg21787|quiver|pilon	26007	.	AG	A	224.77	PASS	AC=2;AF=1.00;AN=2;DP=7;FS=0.000;MLEAC=2;MLEAF=1.00;MQ=60.00;QD=32.11;SOR=2.584	GT:AD:DP:GQ:PL	1/1:0,7:7:21:262,21,0
NOT_SCAFFOLDED_NGS_utg21787|quiver|pilon	26152	.	T	C	166.77	SnpCluster	AC=1;AF=0.500;AN=2;BaseQRankSum=-1.828;ClippingRankSum=0.330;DP=34;FS=0.000;MLEAC=1;MLEAF=0.500;MQ=54.36;MQRankSum=-2.972;QD=4.90;ReadPosRankSum=0.683;SOR=0.804	GT:AD:DP:GQ:PL	0/1:26,7:33:99:195,0,1476
NOT_SCAFFOLDED_NGS_utg21787|quiver|pilon	26161	.	T	A	139.77	SnpCluster	AC=1;AF=0.500;AN=2;BaseQRankSum=-1.062;ClippingRankSum=-0.339;DP=34;FS=0.000;MLEAC=1;MLEAF=0.500;MQ=55.25;MQRankSum=-3.049;QD=4.11;ReadPosRankSum=-0.520;SOR=0.527	GT:AD:DP:GQ:PL	0/1:28,6:34:99:168,0,1626
NOT_SCAFFOLDED_NGS_utg21787|quiver|pilon	26162	.	C	T	139.77	SnpCluster	AC=1;AF=0.500;AN=2;BaseQRankSum=-1.610;ClippingRankSum=-0.677;DP=33;FS=0.000;MLEAC=1;MLEAF=0.500;MQ=55.10;MQRankSum=-3.011;QD=4.24;ReadPosRankSum=-0.677;SOR=0.446	GT:AD:DP:GQ:PL	0/1:27,6:33:99:168,0,1626
NOT_SCAFFOLDED_NGS_utg21787|quiver|pilon	26177	.	G	A	60.77	PASS	AC=1;AF=0.500;AN=2;BaseQRankSum=-0.081;ClippingRankSum=-1.208;DP=31;FS=5.294;MLEAC=1;MLEAF=0.500;MQ=55.36;MQRankSum=-2.766;QD=1.96;ReadPosRankSum=-2.659;SOR=0.662	GT:AD:DP:GQ:PL	0/1:26,5:31:89:89,0,926
NOT_SCAFFOLDED_NGS_utg21787|quiver|pilon	26301	.	A	G	465.77	SnpCluster	AC=2;AF=1.00;AN=2;DP=11;FS=0.000;MLEAC=2;MLEAF=1.00;MQ=54.84;QD=27.29;SOR=2.494	GT:AD:DP:GQ:PL	1/1:0,11:11:33:494,33,0
NOT_SCAFFOLDED_NGS_utg21787|quiver|pilon	26310	.	T	A	465.77	SnpCluster	AC=2;AF=1.00;AN=2;DP=10;FS=0.000;MLEAC=2;MLEAF=1.00;MQ=55.12;QD=28.52;SOR=2.303	GT:AD:DP:GQ:PL	1/1:0,10:10:33:494,33,0
NOT_SCAFFOLDED_NGS_utg21787|quiver|pilon	26311	.	C	A	421.77	SnpCluster	AC=2;AF=1.00;AN=2;DP=10;FS=0.000;MLEAC=2;MLEAF=1.00;MQ=55.12;QD=28.00;SOR=2.303	GT:AD:DP:GQ:PL	1/1:0,10:10:30:450,30,0
NOT_SCAFFOLDED_NGS_utg21787|quiver|pilon	26316	.	A	G	421.77	SnpCluster	AC=2;AF=1.00;AN=2;DP=10;FS=0.000;MLEAC=2;MLEAF=1.00;MQ=55.12;QD=29.44;SOR=2.303	GT:AD:DP:GQ:PL	1/1:0,10:10:30:450,30,0
NOT_SCAFFOLDED_NGS_utg21787|quiver|pilon	26317	.	C	T	421.77	SnpCluster	AC=2;AF=1.00;AN=2;DP=10;FS=0.000;MLEAC=2;MLEAF=1.00;MQ=55.12;QD=29.49;SOR=2.303	GT:AD:DP:GQ:PL	1/1:0,10:10:30:450,30,0
NOT_SCAFFOLDED_NGS_utg21787|quiver|pilon	26418	.	TA	T	43.73	LowQual	AC=1;AF=0.500;AN=2;BaseQRankSum=0.736;ClippingRankSum=-0.736;DP=5;FS=4.771;MLEAC=1;MLEAF=0.500;MQ=51.51;MQRankSum=0.736;QD=8.75;ReadPosRankSum=0.736;SOR=2.225	GT:AD:DP:GQ:PL	0/1:1,2:3:32:81,0,32
NOT_SCAFFOLDED_NGS_utg21787|quiver|pilon	26420	.	T	G	52.77	LowCoverage	AC=1;AF=0.500;AN=2;BaseQRankSum=-0.736;ClippingRankSum=0.736;DP=3;FS=4.771;MLEAC=1;MLEAF=0.500;MQ=47.48;MQRankSum=0.736;QD=17.59;ReadPosRankSum=0.736;SOR=2.225	GT:AD:DP:GQ:PL	0/1:1,2:3:32:81,0,32
NOT_SCAFFOLDED_NGS_utg21787|quiver|pilon	26429	.	T	G	85.77	PASS	AC=1;AF=0.500;AN=2;BaseQRankSum=0.358;ClippingRankSum=0.358;DP=6;FS=10.000;MLEAC=1;MLEAF=0.500;MQ=49.69;MQRankSum=0.358;QD=14.29;ReadPosRankSum=0.358;SOR=2.780	GT:AD:DP:GQ:PL	0/1:2,3:5:67:114,0,67
NOT_SCAFFOLDED_NGS_utg21787|quiver|pilon	26527	.	T	A	242.78	PASS	AC=2;AF=1.00;AN=2;DP=8;FS=0.000;MLEAC=2;MLEAF=1.00;MQ=47.72;QD=30.35;SOR=1.863	GT:AD:DP:GQ:PL	1/1:0,8:8:24:271,24,0
NOT_SCAFFOLDED_NGS_utg21787|quiver|pilon	26577	.	A	G	90.28	LowCoverage	AC=2;AF=1.00;AN=2;DP=3;FS=0.000;MLEAC=2;MLEAF=1.00;MQ=40.80;QD=30.09;SOR=2.833	GT:AD:DP:GQ:PL	1/1:0,3:3:9:118,9,0
NOT_SCAFFOLDED_NGS_utg3674|quiver|pilon	27398	.	C	A	65.98	LowCoverage	AC=1;AF=0.500;AN=2;BaseQRankSum=0.727;ClippingRankSum=0.727;DP=4;FS=0.000;MLEAC=1;MLEAF=0.500;MQ=29.01;MQRankSum=0.727;QD=16.49;ReadPosRankSum=-0.727;SOR=1.609	GT:AD:DP:GQ:PL	0/1:1,3:4:13:94,0,13
NOT_SCAFFOLDED_NGS_utg3674|quiver|pilon	78771	.	G	A	45.77	LowQual	AC=1;AF=0.500;AN=2;BaseQRankSum=-0.403;ClippingRankSum=-0.045;DP=23;FS=0.000;MLEAC=1;MLEAF=0.500;MQ=58.31;MQRankSum=-1.299;QD=1.99;ReadPosRankSum=0.493;SOR=1.136	GT:AD:DP:GQ:PL	0/1:17,4:21:74:74,0,559
NOT_SCAFFOLDED_NGS_utg3674|quiver|pilon	83194	.	C	CA	101.70	PASS	AC=1;AF=0.500;AN=2;BaseQRankSum=-0.742;ClippingRankSum=-0.742;DP=10;FS=0.000;MLEAC=1;MLEAF=0.500;MQ=60.00;MQRankSum=-0.742;QD=10.17;ReadPosRankSum=0.742;SOR=0.223	GT:AD:DP:GQ:PL	0/1:1,6:7:6:138,0,6
NOT_SCAFFOLDED_NGS_utg3674|quiver|pilon	120320	.	GCA	G	89.73	PASS	AC=1;AF=0.500;AN=2;BaseQRankSum=0.167;ClippingRankSum=0.900;DP=30;FS=1.875;MLEAC=1;MLEAF=0.500;MQ=59.61;MQRankSum=-0.700;QD=2.99;ReadPosRankSum=0.525;SOR=1.329	GT:AD:DP:GQ:PL	0/1:18,6:24:99:127,0,478
NOT_SCAFFOLDED_NGS_utg1321|quiver|pilon	641	.	T	C	45.77	LowQual	AC=1;AF=0.500;AN=2;BaseQRankSum=1.066;ClippingRankSum=-0.118;DP=18;FS=2.823;MLEAC=1;MLEAF=0.500;MQ=51.13;MQRankSum=-2.488;QD=2.54;ReadPosRankSum=1.896;SOR=1.751	GT:AD:DP:GQ:PL	0/1:15,3:18:74:74,0,515
NOT_SCAFFOLDED_NGS_utg8275|quiver|pilon	22794	.	CAGAA	C	189.84	PASS	AC=2;AF=1.00;AN=2;DP=17;FS=0.000;MLEAC=2;MLEAF=1.00;MQ=60.00;QD=11.17;SOR=1.022	GT:AD:DP:GQ:PL	1/1:0,5:5:16:227,16,0
NOT_SCAFFOLDED_NGS_utg8275|quiver|pilon	30999	.	A	AAAC	641.73	PASS	AC=2;AF=1.00;AN=2;DP=16;FS=0.000;MLEAC=2;MLEAF=1.00;MQ=59.86;QD=27.82;SOR=0.941	GT:AD:DP:GQ:PL	1/1:0,16:16:48:679,48,0
NOT_SCAFFOLDED_NGS_utg8275|quiver|pilon	38790	.	A	T	55.77	PASS	AC=1;AF=0.500;AN=2;BaseQRankSum=2.583;ClippingRankSum=-0.945;DP=17;FS=6.422;MLEAC=1;MLEAF=0.500;MQ=34.92;MQRankSum=-1.701;QD=3.28;ReadPosRankSum=0.945;SOR=2.833	GT:AD:DP:GQ:PL	0/1:14,3:17:84:84,0,924
NOT_SCAFFOLDED_NGS_utg8275|quiver|pilon	38792	.	G	GA	46.73	LowQual	AC=1;AF=0.500;AN=2;BaseQRankSum=2.205;ClippingRankSum=0.063;DP=17;FS=6.422;MLEAC=1;MLEAF=0.500;MQ=34.92;MQRankSum=-1.701;QD=2.75;ReadPosRankSum=1.071;SOR=2.833	GT:AD:DP:GQ:PL	0/1:14,3:17:84:84,0,924
NOT_SCAFFOLDED_NGS_utg8275|quiver|pilon	39487	.	C	T	36.77	LowQual	AC=1;AF=0.500;AN=2;BaseQRankSum=-1.185;ClippingRankSum=0.592;DP=18;FS=6.107;MLEAC=1;MLEAF=0.500;MQ=43.89;MQRankSum=-1.659;QD=2.04;ReadPosRankSum=0.355;SOR=2.613	GT:AD:DP:GQ:PL	0/1:15,3:18:65:65,0,549
NOT_SCAFFOLDED_NGS_utg8275|quiver|pilon	75002	.	C	CA	52.06	PASS	AC=2;AF=1.00;AN=2;DP=9;FS=0.000;MLEAC=2;MLEAF=1.00;MQ=60.00;QD=5.78;SOR=0.693	GT:AD:DP:GQ:PL	1/1:0,4:4:11:89,11,0
NOT_SCAFFOLDED_NGS_utg8275|quiver|pilon	87761	.	C	T	311.77	PASS	AC=1;AF=0.500;AN=2;BaseQRankSum=0.342;ClippingRankSum=-0.244;DP=17;FS=3.854;MLEAC=1;MLEAF=0.500;MQ=34.29;MQRankSum=0.830;QD=18.34;ReadPosRankSum=2.001;SOR=2.387	GT:AD:DP:GQ:PL	0/1:7,10:17:99:340,0,200
NOT_SCAFFOLDED_NGS_utg8275|quiver|pilon	87792	.	G	A	51.77	LowQD	AC=1;AF=0.500;AN=2;BaseQRankSum=1.014;ClippingRankSum=0.589;DP=35;FS=2.144;MLEAC=1;MLEAF=0.500;MQ=38.42;MQRankSum=-1.344;QD=1.48;ReadPosRankSum=0.024;SOR=0.241	GT:AD:DP:GQ:PL	0/1:30,5:35:80:80,0,892
NOT_SCAFFOLDED_NGS_utg34162|quiver|pilon	6526	.	G	GCTTT	169.90	PASS	AC=2;AF=1.00;AN=2;DP=14;FS=0.000;MLEAC=2;MLEAF=1.00;MQ=61.53;QD=12.14;SOR=1.981	GT:AD:DP:GQ:PL	1/1:0,5:5:14:207,14,0
NOT_SCAFFOLDED_NGS_utg34162|quiver|pilon	21448	.	T	TC	77	LowCoverage	AC=2;AF=1.00;AN=2;DP=4;FS=0.000;MLEAC=2;MLEAF=1.00;MQ=60.00;QD=19.25;SOR=3.258	GT:AD:DP:GQ:PL	1/1:0,4:4:12:114,12,0
NOT_SCAFFOLDED_NGS_utg34162|quiver|pilon	32719	.	CA	C	44.73	LowQD;LowQual	AC=1;AF=0.500;AN=2;BaseQRankSum=0.825;ClippingRankSum=-0.401;DP=36;FS=7.510;MLEAC=1;MLEAF=0.500;MQ=41.87;MQRankSum=-0.919;QD=1.24;ReadPosRankSum=-1.799;SOR=1.925	GT:AD:DP:GQ:PL	0/1:30,5:35:82:82,0,1015
NOT_SCAFFOLDED_NGS_utg34162|quiver|pilon	82282	.	T	C	35.77	LowQual	AC=1;AF=0.500;AN=2;BaseQRankSum=1.957;ClippingRankSum=-0.280;DP=19;FS=5.798;MLEAC=1;MLEAF=0.500;MQ=38.81;MQRankSum=-1.845;QD=1.88;ReadPosRankSum=-0.727;SOR=2.419	GT:AD:DP:GQ:PL	0/1:16,3:19:64:64,0,619
NOT_SCAFFOLDED_NGS_utg34162|quiver|pilon	82341	.	T	C	57.77	PASS	AC=1;AF=0.500;AN=2;BaseQRankSum=-2.039;ClippingRankSum=-0.660;DP=28;FS=1.904;MLEAC=1;MLEAF=0.500;MQ=36.69;MQRankSum=-0.600;QD=2.06;ReadPosRankSum=0.360;SOR=1.091	GT:AD:DP:GQ:PL	0/1:23,5:28:86:86,0,785
NOT_SCAFFOLDED_NGS_utg34162|quiver|pilon	82468	.	G	C	75.77	PASS	AC=1;AF=0.500;AN=2;BaseQRankSum=0.718;ClippingRankSum=-2.341;DP=27;FS=13.900;MLEAC=1;MLEAF=0.500;MQ=37.18;MQRankSum=-1.155;QD=2.81;ReadPosRankSum=1.467;SOR=3.598	GT:AD:DP:GQ:PL	0/1:22,5:27:99:104,0,800
NOT_SCAFFOLDED_NGS_utg34737|quiver|pilon	40352	.	A	C	33.77	LowQual	AC=1;AF=0.500;AN=2;BaseQRankSum=-0.198;ClippingRankSum=-1.495;DP=7;FS=0.000;MLEAC=1;MLEAF=0.500;MQ=34.43;MQRankSum=0.922;QD=4.82;ReadPosRankSum=0.922;SOR=1.802	GT:AD:DP:GQ:PL	0/1:5,2:7:62:62,0,153
NOT_SCAFFOLDED_NGS_utg34737|quiver|pilon	40532	.	C	T	101.77	PASS	AC=1;AF=0.500;AN=2;BaseQRankSum=-1.198;ClippingRankSum=-0.076;DP=29;FS=1.922;MLEAC=1;MLEAF=0.500;MQ=35.77;MQRankSum=-2.319;QD=3.51;ReadPosRankSum=2.013;SOR=0.235	GT:AD:DP:GQ:PL	0/1:22,7:29:99:130,0,693
NOT_SCAFFOLDED_NGS_utg34737|quiver|pilon	40574	.	A	G	135.77	PASS	AC=1;AF=0.500;AN=2;BaseQRankSum=-1.041;ClippingRankSum=0.116;DP=26;FS=5.557;MLEAC=1;MLEAF=0.500;MQ=35.43;MQRankSum=-1.561;QD=5.22;ReadPosRankSum=2.254;SOR=2.419	GT:AD:DP:GQ:PL	0/1:19,7:26:99:164,0,691
NOT_SCAFFOLDED_NGS_utg21543|quiver|pilon	7169	.	G	A	50.77	LowCoverage	AC=1;AF=0.500;AN=2;BaseQRankSum=0.736;ClippingRankSum=0.736;DP=3;FS=0.000;MLEAC=1;MLEAF=0.500;MQ=40.00;MQRankSum=-0.736;QD=16.92;ReadPosRankSum=0.736;SOR=1.179	GT:AD:DP:GQ:PL	0/1:1,2:3:35:79,0,35
NOT_SCAFFOLDED_NGS_utg21543|quiver|pilon	7475	.	C	T	715.77	PASS	AC=2;AF=1.00;AN=2;DP=19;FS=0.000;MLEAC=2;MLEAF=1.00;MQ=39.00;QD=30.69;SOR=5.994	GT:AD:DP:GQ:PL	1/1:0,19:19:57:744,57,0
NOT_SCAFFOLDED_NGS_utg21543|quiver|pilon	9207	.	A	AAAGG	66.73	SnpCluster	AC=1;AF=0.500;AN=2;BaseQRankSum=-0.546;ClippingRankSum=0.296;DP=15;FS=0.000;MLEAC=1;MLEAF=0.500;MQ=39.94;MQRankSum=1.214;QD=4.45;ReadPosRankSum=0.296;SOR=0.836	GT:AD:DP:GQ:PL	0/1:7,3:10:99:104,0,282
NOT_SCAFFOLDED_NGS_utg21543|quiver|pilon	9209	.	AG	A	199.73	SnpCluster	AC=1;AF=0.500;AN=2;BaseQRankSum=0.336;ClippingRankSum=-1.082;DP=21;FS=0.000;MLEAC=1;MLEAF=0.500;MQ=45.57;MQRankSum=-2.499;QD=9.51;ReadPosRankSum=1.902;SOR=0.859	GT:AD:DP:GQ:PL	0/1:14,7:21:99:237,0,708
NOT_SCAFFOLDED_NGS_utg21543|quiver|pilon	9212	.	AAGGAAGGAAGG	A	175.73	SnpCluster	AC=1;AF=0.500;AN=2;BaseQRankSum=1.079;ClippingRankSum=0.506;DP=33;FS=4.220;MLEAC=1;MLEAF=0.500;MQ=46.37;MQRankSum=-2.928;QD=5.33;ReadPosRankSum=2.512;SOR=1.813	GT:AD:DP:GQ:PL	0/1:26,7:33:99:213,0,1002
NOT_SCAFFOLDED_NGS_utg21543|quiver|pilon	9273	.	GGAAA	G	54.73	PASS	AC=1;AF=0.500;AN=2;BaseQRankSum=0.296;ClippingRankSum=-0.731;DP=36;FS=0.000;MLEAC=1;MLEAF=0.500;MQ=46.35;MQRankSum=-1.214;QD=1.52;ReadPosRankSum=-1.214;SOR=0.446	GT:AD:DP:GQ:PL	0/1:7,3:10:92:92,0,250
NOT_SCAFFOLDED_NGS_utg21543|quiver|pilon	9394	.	G	T	65.77	PASS	AC=1;AF=0.500;AN=2;BaseQRankSum=-1.231;ClippingRankSum=0.358;DP=5;FS=0.000;MLEAC=1;MLEAF=0.500;MQ=37.11;MQRankSum=0.358;QD=13.15;ReadPosRankSum=1.231;SOR=1.022	GT:AD:DP:GQ:PL	0/1:2,3:5:69:94,0,69
NOT_SCAFFOLDED_NGS_utg21543|quiver|pilon	11639	.	A	G	94.77	PASS	AC=1;AF=0.500;AN=2;BaseQRankSum=1.763;ClippingRankSum=1.240;DP=15;FS=0.000;MLEAC=1;MLEAF=0.500;MQ=38.22;MQRankSum=-0.588;QD=6.32;ReadPosRankSum=0.065;SOR=0.160	GT:AD:DP:GQ:PL	0/1:11,4:15:99:123,0,396
NOT_SCAFFOLDED_NGS_utg21543|quiver|pilon	11759	.	G	A	120.77	PASS	AC=1;AF=0.500;AN=2;BaseQRankSum=1.653;ClippingRankSum=0.796;DP=15;FS=0.000;MLEAC=1;MLEAF=0.500;MQ=37.95;MQRankSum=-0.184;QD=8.05;ReadPosRankSum=-0.184;SOR=0.260	GT:AD:DP:GQ:PL	0/1:10,5:15:99:149,0,361
NOT_SCAFFOLDED_NGS_utg21543|quiver|pilon	13720	.	C	T	34.80	LowCoverage;LowQual	AC=1;AF=0.500;AN=2;BaseQRankSum=-0.736;ClippingRankSum=-0.736;DP=3;FS=0.000;MLEAC=1;MLEAF=0.500;MQ=29.55;MQRankSum=0.736;QD=11.60;ReadPosRankSum=-0.736;SOR=1.179	GT:AD:DP:GQ:PL	0/1:1,2:3:21:63,0,21
NOT_SCAFFOLDED_NGS_utg21543|quiver|pilon	14071	.	G	C	115.77	PASS	AC=1;AF=0.500;AN=2;BaseQRankSum=1.634;ClippingRankSum=1.423;DP=17;FS=2.218;MLEAC=1;MLEAF=0.500;MQ=36.56;MQRankSum=-0.053;QD=6.81;ReadPosRankSum=2.793;SOR=1.508	GT:AD:DP:GQ:PL	0/1:12,5:17:99:144,0,433
NOT_SCAFFOLDED_NGS_utg21543|quiver|pilon	14095	.	T	G	30.77	LowQD;LowQual	AC=1;AF=0.500;AN=2;BaseQRankSum=1.484;ClippingRankSum=-0.175;DP=24;FS=2.760;MLEAC=1;MLEAF=0.500;MQ=37.51;MQRankSum=1.658;QD=1.28;ReadPosRankSum=-1.397;SOR=1.714	GT:AD:DP:GQ:PL	0/1:21,3:24:59:59,0,773
NOT_SCAFFOLDED_NGS_utg21543|quiver|pilon	14313	.	G	T	33.77	LowQual	AC=1;AF=0.500;AN=2;BaseQRankSum=0.151;ClippingRankSum=-0.452;DP=21;FS=0.000;MLEAC=1;MLEAF=0.500;MQ=40.22;MQRankSum=0.352;QD=1.61;ReadPosRankSum=0.251;SOR=0.180	GT:AD:DP:GQ:PL	0/1:18,3:21:62:62,0,715
NOT_SCAFFOLDED_NGS_utg21543|quiver|pilon	14327	.	G	T	138.77	PASS	AC=1;AF=0.500;AN=2;BaseQRankSum=0.796;ClippingRankSum=-0.796;DP=15;FS=0.000;MLEAC=1;MLEAF=0.500;MQ=40.75;MQRankSum=-0.184;QD=9.25;ReadPosRankSum=0.184;SOR=0.892	GT:AD:DP:GQ:PL	0/1:10,5:15:99:167,0,383
NOT_SCAFFOLDED_NGS_utg21543|quiver|pilon	15825	.	C	T	75.28	LowCoverage	AC=2;AF=1.00;AN=2;DP=3;FS=0.000;MLEAC=2;MLEAF=1.00;MQ=29.78;QD=25.09;SOR=2.833	GT:AD:DP:GQ:PL	1/1:0,3:3:9:103,9,0
NOT_SCAFFOLDED_NGS_utg21543|quiver|pilon	15835	.	A	AT	84.25	LowCoverage	AC=2;AF=1.00;AN=2;DP=3;FS=0.000;MLEAC=2;MLEAF=1.00;MQ=29.78;QD=28.08;SOR=2.833	GT:AD:DP:GQ:PL	1/1:0,3:3:9:121,9,0
NOT_SCAFFOLDED_NGS_utg21543|quiver|pilon	15902	.	G	T	149.18	PASS	AC=1;AF=0.500;AN=2;BaseQRankSum=-0.736;ClippingRankSum=0.736;DP=6;FS=7.782;MLEAC=1;MLEAF=0.500;MQ=34.23;MQRankSum=0.736;QD=24.86;ReadPosRankSum=0.736;SOR=3.590	GT:AD:DP:GQ:PL	0/1:1,5:6:10:177,0,10
NOT_SCAFFOLDED_NGS_utg21543|quiver|pilon	19052	.	G	T	154.77	PASS	AC=1;AF=0.500;AN=2;BaseQRankSum=1.939;ClippingRankSum=1.295;DP=88;FS=2.770;MLEAC=1;MLEAF=0.500;MQ=36.63;MQRankSum=-0.638;QD=1.76;ReadPosRankSum=-0.614;SOR=0.156	GT:AD:DP:GQ:PL	0/1:76,12:88:99:183,0,2564
NOT_SCAFFOLDED_NGS_utg21543|quiver|pilon	19078	.	C	T	270.77	PASS	AC=1;AF=0.500;AN=2;BaseQRankSum=2.195;ClippingRankSum=-0.709;DP=131;FS=11.530;MLEAC=1;MLEAF=0.500;MQ=43.60;MQRankSum=0.401;QD=2.07;ReadPosRankSum=2.140;SOR=2.441	GT:AD:DP:GQ:PL	0/1:114,17:131:99:299,0,3731
NOT_SCAFFOLDED_NGS_utg21543|quiver|pilon	19183	.	G	C	330.77	PASS	AC=1;AF=0.500;AN=2;BaseQRankSum=1.836;ClippingRankSum=0.141;DP=174;FS=3.265;MLEAC=1;MLEAF=0.500;MQ=52.43;MQRankSum=2.186;QD=1.90;ReadPosRankSum=0.700;SOR=1.169	GT:AD:DP:GQ:PL	0/1:145,21:166:99:359,0,4949
NOT_SCAFFOLDED_NGS_utg21543|quiver|pilon	19222	.	C	T	72.77	LowQD	AC=1;AF=0.500;AN=2;BaseQRankSum=0.634;ClippingRankSum=-0.007;DP=92;FS=5.707;MLEAC=1;MLEAF=0.500;MQ=50.00;MQRankSum=-1.275;QD=0.79;ReadPosRankSum=1.470;SOR=1.739	GT:AD:DP:GQ:PL	0/1:78,9:87:99:101,0,2611
NOT_SCAFFOLDED_NGS_utg21543|quiver|pilon	19243	.	T	G	176.77	PASS	AC=1;AF=0.500;AN=2;BaseQRankSum=1.810;ClippingRankSum=0.240;DP=42;FS=2.424;MLEAC=1;MLEAF=0.500;MQ=40.72;MQRankSum=-1.457;QD=4.21;ReadPosRankSum=1.874;SOR=1.134	GT:AD:DP:GQ:PL	0/1:34,8:42:99:205,0,1128
NOT_SCAFFOLDED_NGS_utg21543|quiver|pilon	19298	.	A	T	245.77	PASS	AC=1;AF=0.500;AN=2;BaseQRankSum=0.543;ClippingRankSum=1.267;DP=21;FS=0.000;MLEAC=1;MLEAF=0.500;MQ=37.56;MQRankSum=1.050;QD=11.70;ReadPosRankSum=0.688;SOR=0.346	GT:AD:DP:GQ:PL	0/1:13,8:21:99:274,0,413
NOT_SCAFFOLDED_NGS_utg21543|quiver|pilon	19916	.	G	A	341.77	PASS	AC=1;AF=0.500;AN=2;BaseQRankSum=2.439;ClippingRankSum=0.363;DP=26;FS=31.410;MLEAC=1;MLEAF=0.500;MQ=40.30;MQRankSum=-1.505;QD=13.14;ReadPosRankSum=0.363;SOR=4.972	GT:AD:DP:GQ:PL	0/1:15,11:26:99:370,0,382
NOT_SCAFFOLDED_NGS_utg2299|quiver|pilon	306	.	G	T	35.77	LowQual	AC=1;AF=0.500;AN=2;BaseQRankSum=-0.128;ClippingRankSum=-0.979;DP=22;FS=11.160;MLEAC=1;MLEAF=0.500;MQ=36.95;MQRankSum=-2.426;QD=1.63;ReadPosRankSum=0.383;SOR=1.414	GT:AD:DP:GQ:PL	0/1:18,4:22:64:64,0,586
NOT_SCAFFOLDED_NGS_utg2299|quiver|pilon	366	.	C	T	78.77	PASS	AC=1;AF=0.500;AN=2;BaseQRankSum=-1.768;ClippingRankSum=0.354;DP=14;FS=0.000;MLEAC=1;MLEAF=0.500;MQ=36.24;MQRankSum=-2.192;QD=5.63;ReadPosRankSum=1.061;SOR=0.188	GT:AD:DP:GQ:PL	0/1:10,4:14:99:107,0,371
NOT_SCAFFOLDED_NGS_utg2299|quiver|pilon	10579	.	AGT	A	133.73	PASS	AC=1;AF=0.500;AN=2;BaseQRankSum=-3.337;ClippingRankSum=0.583;DP=34;FS=0.000;MLEAC=1;MLEAF=0.500;MQ=48.18;MQRankSum=-2.591;QD=3.93;ReadPosRankSum=0.362;SOR=0.627	GT:AD:DP:GQ:PL	0/1:27,6:33:99:171,0,3673
NOT_SCAFFOLDED_NGS_utg2299|quiver|pilon	10603	.	A	AAG	160.73	SnpCluster	AC=1;AF=0.500;AN=2;BaseQRankSum=-2.598;ClippingRankSum=-0.188;DP=39;FS=1.691;MLEAC=1;MLEAF=0.500;MQ=51.75;MQRankSum=-3.653;QD=4.12;ReadPosRankSum=1.339;SOR=0.745	GT:AD:DP:GQ:PL	0/1:31,7:38:99:198,0,3581
NOT_SCAFFOLDED_NGS_utg2299|quiver|pilon	10605	.	TTC	T	160.73	SnpCluster	AC=1;AF=0.500;AN=2;BaseQRankSum=-1.821;ClippingRankSum=1.701;DP=39;FS=4.230;MLEAC=1;MLEAF=0.500;MQ=52.24;MQRankSum=-3.463;QD=4.12;ReadPosRankSum=1.421;SOR=1.184	GT:AD:DP:GQ:PL	0/1:32,6:38:99:198,0,3581
NOT_SCAFFOLDED_NGS_utg2299|quiver|pilon	10608	.	A	G	127.77	SnpCluster	AC=1;AF=0.500;AN=2;BaseQRankSum=-1.916;ClippingRankSum=-0.886;DP=38;FS=4.310;MLEAC=1;MLEAF=0.500;MQ=52.53;MQRankSum=-3.482;QD=3.36;ReadPosRankSum=1.628;SOR=1.163	GT:AD:DP:GQ:PL	0/1:31,6:37:99:156,0,3584
NOT_SCAFFOLDED_NGS_utg2299|quiver|pilon	26406	.	TTTCTTG	T	152.73	PASS	AC=1;AF=0.500;AN=2;BaseQRankSum=-0.911;ClippingRankSum=2.092;DP=66;FS=6.543;MLEAC=1;MLEAF=0.500;MQ=58.47;MQRankSum=-1.856;QD=2.31;ReadPosRankSum=-0.052;SOR=2.093	GT:AD:DP:GQ:PL	0/1:35,7:42:99:190,0,1609
NOT_SCAFFOLDED_NGS_utg2299|quiver|pilon	26490	.	A	G	183.77	PASS	AC=1;AF=0.500;AN=2;BaseQRankSum=1.483;ClippingRankSum=0.151;DP=25;FS=12.418;MLEAC=1;MLEAF=0.500;MQ=54.57;MQRankSum=-3.843;QD=7.35;ReadPosRankSum=0.833;SOR=3.781	GT:AD:DP:GQ:PL	0/1:18,7:25:99:212,0,595
NOT_SCAFFOLDED_NGS_utg28872|quiver|pilon	20517	.	GGGA	G	109.73	PASS	AC=1;AF=0.500;AN=2;BaseQRankSum=-2.277;ClippingRankSum=0.781;DP=26;FS=0.000;MLEAC=1;MLEAF=0.500;MQ=56.73;MQRankSum=-3.448;QD=4.22;ReadPosRankSum=1.664;SOR=0.914	GT:AD:DP:GQ:PL	0/1:21,5:26:99:147,0,1282
NOT_SCAFFOLDED_NGS_utg28872|quiver|pilon	20528	.	A	G	121.77	PASS	AC=1;AF=0.500;AN=2;BaseQRankSum=-2.899;ClippingRankSum=-0.157;DP=22;FS=0.000;MLEAC=1;MLEAF=0.500;MQ=56.12;MQRankSum=-3.369;QD=5.53;ReadPosRankSum=2.194;SOR=0.951	GT:AD:DP:GQ:PL	0/1:17,5:22:99:150,0,1240
NOT_SCAFFOLDED_NGS_utg28872|quiver|pilon	57223	.	T	A	55.77	PASS	AC=1;AF=0.500;AN=2;BaseQRankSum=-0.684;ClippingRankSum=0.322;DP=8;FS=0.000;MLEAC=1;MLEAF=0.500;MQ=29.85;MQRankSum=0.956;QD=6.97;ReadPosRankSum=1.920;SOR=1.270	GT:AD:DP:GQ:PL	0/1:5,3:8:84:84,0,132
NOT_SCAFFOLDED_NGS_utg5727|quiver|pilon	11922	.	G	GT	95.87	PASS	AC=2;AF=1.00;AN=2;DP=8;FS=0.000;MLEAC=2;MLEAF=1.00;MQ=60.00;QD=11.98;SOR=1.022	GT:AD:DP:GQ:PL	1/1:0,5:5:15:133,15,0
NOT_SCAFFOLDED_NGS_utg5727|quiver|pilon	21501	.	CTG	C	173.74	PASS	AC=2;AF=1.00;AN=2;DP=20;FS=0.000;MLEAC=2;MLEAF=1.00;MQ=56.97;QD=8.69;SOR=3.056	GT:AD:DP:GQ:PL	1/1:0,9:9:27:211,27,0
NOT_SCAFFOLDED_NGS_utg5727|quiver|pilon	79569	.	GCA	G	108.73	PASS	AC=1;AF=0.500;AN=2;BaseQRankSum=-2.800;ClippingRankSum=0.400;DP=17;FS=2.363;MLEAC=1;MLEAF=0.500;MQ=60.00;MQRankSum=-0.667;QD=6.40;ReadPosRankSum=0.400;SOR=0.223	GT:AD:DP:GQ:PL	0/1:9,5:14:99:146,0,294
NOT_SCAFFOLDED_NGS_utg5727|quiver|pilon	90155	.	C	G	118.77	PASS	AC=1;AF=0.500;AN=2;BaseQRankSum=0.550;ClippingRankSum=1.754;DP=7;FS=3.680;MLEAC=1;MLEAF=0.500;MQ=42.07;MQRankSum=0.550;QD=16.97;ReadPosRankSum=0.937;SOR=2.494	GT:AD:DP:GQ:PL	0/1:3,4:7:99:147,0,103
NOT_SCAFFOLDED_NGS_utg5727|quiver|pilon	114260	.	CTG	C	121.73	PASS	AC=1;AF=0.500;AN=2;BaseQRankSum=1.161;ClippingRankSum=1.655;DP=56;FS=0.000;MLEAC=1;MLEAF=0.500;MQ=60.00;MQRankSum=0.171;QD=2.17;ReadPosRankSum=-0.137;SOR=0.693	GT:AD:DP:GQ:PL	0/1:28,8:36:99:159,0,800
NOT_SCAFFOLDED_NGS_utg5727|quiver|pilon	155267	.	G	GT	49.25	LowCoverage;LowQual	AC=2;AF=1.00;AN=2;DP=3;FS=0.000;MLEAC=2;MLEAF=1.00;MQ=60.00;QD=16.42;SOR=1.179	GT:AD:DP:GQ:PL	1/1:0,3:3:9:86,9,0
NOT_SCAFFOLDED_NGS_utg5727|quiver|pilon	156006	.	T	TG	82	PASS	AC=2;AF=1.00;AN=2;DP=7;FS=0.000;MLEAC=2;MLEAF=1.00;MQ=60.00;QD=11.71;SOR=0.693	GT:AD:DP:GQ:PL	1/1:0,4:4:12:119,12,0
NOT_SCAFFOLDED_NGS_utg5727|quiver|pilon	156014	.	T	TG	87	LowCoverage	AC=2;AF=1.00;AN=2;DP=4;FS=0.000;MLEAC=2;MLEAF=1.00;MQ=60.00;QD=21.75;SOR=0.693	GT:AD:DP:GQ:PL	1/1:0,4:4:12:124,12,0
NOT_SCAFFOLDED_NGS_utg5727|quiver|pilon	164570	.	A	AGAAG	409.74	PASS	AC=2;AF=1.00;AN=2;DP=38;FS=0.000;MLEAC=2;MLEAF=1.00;MQ=58.79;QD=10.78;SOR=0.693	GT:AD:DP:GQ:PL	1/1:0,10:10:28:447,28,0
NOT_SCAFFOLDED_NGS_utg8135|quiver|pilon	12342	.	T	TCTC	98.25	PASS	AC=2;AF=1.00;AN=2;DP=7;FS=0.000;MLEAC=2;MLEAF=1.00;MQ=60.00;QD=14.04;SOR=2.833	GT:AD:DP:GQ:PL	1/1:0,3:3:9:135,9,0
NOT_SCAFFOLDED_NGS_utg8135|quiver|pilon	25742	.	G	GAAGA	107.94	PASS	AC=2;AF=1.00;AN=2;DP=19;FS=0.000;MLEAC=2;MLEAF=1.00;MQ=54.05;QD=5.68;SOR=1.022	GT:AD:DP:GQ:PL	1/1:0,5:5:13:145,13,0
NOT_SCAFFOLDED_NGS_utg5893|quiver|pilon	15865	.	A	AAC	149.73	PASS	AC=1;AF=0.500;AN=2;BaseQRankSum=-1.931;ClippingRankSum=1.106;DP=20;FS=0.000;MLEAC=1;MLEAF=0.500;MQ=59.16;MQRankSum=-0.978;QD=7.49;ReadPosRankSum=0.715;SOR=0.693	GT:AD:DP:GQ:PL	0/1:3,8:11:51:187,0,51
NOT_SCAFFOLDED_NGS_utg172|quiver|pilon	55770	.	A	AG	88	PASS	AC=2;AF=1.00;AN=2;DP=6;FS=0.000;MLEAC=2;MLEAF=1.00;MQ=60.00;QD=14.67;SOR=3.258	GT:AD:DP:GQ:PL	1/1:0,4:4:12:125,12,0
NOT_SCAFFOLDED_NGS_utg33491|quiver|pilon	831	.	T	TG	34.71	LowCoverage;LowQual	AC=2;AF=1.00;AN=2;DP=2;FS=0.000;MLEAC=2;MLEAF=1.00;MQ=40.00;QD=17.35;SOR=2.303	GT:AD:DP:GQ:PL	1/1:0,2:2:6:71,6,0
NOT_SCAFFOLDED_NGS_utg33491|quiver|pilon	93406	.	G	A	77.77	PASS	AC=1;AF=0.500;AN=2;BaseQRankSum=0.783;ClippingRankSum=-0.157;DP=22;FS=2.126;MLEAC=1;MLEAF=0.500;MQ=38.85;MQRankSum=-2.977;QD=3.53;ReadPosRankSum=0.627;SOR=1.460	GT:AD:DP:GQ:PL	0/1:17,5:22:99:106,0,636
NOT_SCAFFOLDED_NGS_utg33491|quiver|pilon	93417	.	G	A	148.77	PASS	AC=1;AF=0.500;AN=2;BaseQRankSum=-0.680;ClippingRankSum=1.359;DP=16;FS=0.000;MLEAC=1;MLEAF=0.500;MQ=36.61;MQRankSum=-2.606;QD=9.30;ReadPosRankSum=-0.680;SOR=0.804	GT:AD:DP:GQ:PL	0/1:11,5:16:99:177,0,502
NOT_SCAFFOLDED_NGS_utg33491|quiver|pilon	93419	.	C	T	148.77	PASS	AC=1;AF=0.500;AN=2;BaseQRankSum=-0.429;ClippingRankSum=-1.531;DP=15;FS=0.000;MLEAC=1;MLEAF=0.500;MQ=36.38;MQRankSum=-2.511;QD=9.92;ReadPosRankSum=-0.919;SOR=0.527	GT:AD:DP:GQ:PL	0/1:10,5:15:99:177,0,502
NOT_SCAFFOLDED_NGS_utg33491|quiver|pilon	93457	.	G	T	274.77	PASS	AC=1;AF=0.500;AN=2;BaseQRankSum=-1.013;ClippingRankSum=1.336;DP=28;FS=0.000;MLEAC=1;MLEAF=0.500;MQ=46.33;MQRankSum=-1.520;QD=9.81;ReadPosRankSum=3.685;SOR=0.740	GT:AD:DP:GQ:PL	0/1:15,13:28:99:303,0,459
NOT_SCAFFOLDED_NGS_utg33491|quiver|pilon	114906	.	CGT	C	101.73	PASS	AC=1;AF=0.500;AN=2;BaseQRankSum=-1.009;ClippingRankSum=0.395;DP=26;FS=0.000;MLEAC=1;MLEAF=0.500;MQ=59.19;MQRankSum=-0.307;QD=3.91;ReadPosRankSum=-1.272;SOR=0.368	GT:AD:DP:GQ:PL	0/1:13,6:19:99:139,0,353
NOT_SCAFFOLDED_NGS_utg33491|quiver|pilon	130626	.	GAA	G	123	PASS	AC=2;AF=1.00;AN=2;DP=5;FS=0.000;MLEAC=2;MLEAF=1.00;MQ=63.11;QD=24.60;SOR=0.693	GT:AD:DP:GQ:PL	1/1:0,4:4:12:160,12,0
NOT_SCAFFOLDED_NGS_utg33491|quiver|pilon	155328	.	A	AGTTTT	331.87	PASS	AC=1;AF=0.500;AN=2;BaseQRankSum=0.696;ClippingRankSum=1.044;DP=21;FS=0.000;MLEAC=1;MLEAF=0.500;MQ=59.40;MQRankSum=0.000;QD=15.80;ReadPosRankSum=-0.348;SOR=0.307	GT:AD:DP:GQ:PL	0/1:1,9:10:15:369,0,15
NOT_SCAFFOLDED_NGS_utg34261|quiver|pilon	11342	.	C	A	165.77	PASS	AC=1;AF=0.500;AN=2;BaseQRankSum=-0.634;ClippingRankSum=-0.815;DP=18;FS=3.039;MLEAC=1;MLEAF=0.500;MQ=33.55;MQRankSum=0.815;QD=9.21;ReadPosRankSum=1.540;SOR=1.911	GT:AD:DP:GQ:PL	0/1:11,7:18:99:194,0,307
NOT_SCAFFOLDED_NGS_utg34261|quiver|pilon	22261	.	AC	A	31.73	LowCoverage;LowQual	AC=1;AF=0.500;AN=2;BaseQRankSum=1.026;ClippingRankSum=0.000;DP=4;FS=0.000;MLEAC=1;MLEAF=0.500;MQ=27.28;MQRankSum=1.026;QD=7.93;ReadPosRankSum=0.000;SOR=0.693	GT:AD:DP:GQ:PL	0/1:2,2:4:69:69,0,69
NOT_SCAFFOLDED_NGS_utg34261|quiver|pilon	23599	.	C	T	110.77	PASS	AC=1;AF=0.500;AN=2;BaseQRankSum=-1.495;ClippingRankSum=-0.922;DP=7;FS=0.000;MLEAC=1;MLEAF=0.500;MQ=30.88;MQRankSum=0.198;QD=15.82;ReadPosRankSum=1.495;SOR=1.609	GT:AD:DP:GQ:PL	0/1:2,5:7:47:139,0,47
NOT_SCAFFOLDED_NGS_utg34261|quiver|pilon	24618	.	ATGGT	A	98.25	LowCoverage	AC=2;AF=1.00;AN=2;DP=3;FS=0.000;MLEAC=2;MLEAF=1.00;MQ=27.05;QD=32.75;SOR=2.833	GT:AD:DP:GQ:PL	1/1:0,3:3:9:135,9,0
NOT_SCAFFOLDED_NGS_utg32934|quiver|pilon	17323	.	AC	A	191.77	PASS	AC=2;AF=1.00;AN=2;DP=8;FS=0.000;MLEAC=2;MLEAF=1.00;MQ=43.85;QD=23.97;SOR=4.174	GT:AD:DP:GQ:PL	1/1:0,7:7:21:229,21,0
NOT_SCAFFOLDED_NGS_utg32934|quiver|pilon	18433	.	A	G	866.77	PASS	AC=2;AF=1.00;AN=2;DP=32;FS=0.000;MLEAC=2;MLEAF=1.00;MQ=60.00;QD=27.09;SOR=0.756	GT:AD:DP:GQ:PL	1/1:0,31:31:91:895,91,0
NOT_SCAFFOLDED_NGS_utg25775|quiver|pilon	6306	.	G	T	89.28	LowCoverage	AC=2;AF=1.00;AN=2;DP=3;FS=0.000;MLEAC=2;MLEAF=1.00;MQ=35.71;QD=29.76;SOR=2.833	GT:AD:DP:GQ:PL	1/1:0,3:3:9:117,9,0
NOT_SCAFFOLDED_NGS_utg25775|quiver|pilon	11812	.	G	A	78.77	PASS	AC=1;AF=0.500;AN=2;BaseQRankSum=-0.361;ClippingRankSum=-0.361;DP=9;FS=0.000;MLEAC=1;MLEAF=0.500;MQ=37.02;MQRankSum=0.361;QD=8.75;ReadPosRankSum=1.159;SOR=0.527	GT:AD:DP:GQ:PL	0/1:5,4:9:99:107,0,167
NOT_SCAFFOLDED_NGS_utg25775|quiver|pilon	16891	.	G	T	163.77	PASS	AC=1;AF=0.500;AN=2;BaseQRankSum=0.291;ClippingRankSum=0.291;DP=37;FS=0.000;MLEAC=1;MLEAF=0.500;MQ=39.67;MQRankSum=1.028;QD=4.43;ReadPosRankSum=1.571;SOR=0.522	GT:AD:DP:GQ:PL	0/1:30,7:37:99:192,0,1169
NOT_SCAFFOLDED_NGS_utg23686|quiver|pilon	10958	.	T	C	31.77	LowQD;LowQual	AC=1;AF=0.500;AN=2;BaseQRankSum=0.376;ClippingRankSum=0.376;DP=25;FS=11.442;MLEAC=1;MLEAF=0.500;MQ=57.94;MQRankSum=-2.801;QD=1.27;ReadPosRankSum=0.627;SOR=2.795	GT:AD:DP:GQ:PL	0/1:22,3:25:60:60,0,1573
NOT_SCAFFOLDED_NGS_utg23686|quiver|pilon	10997	.	A	T	91.77	PASS	AC=1;AF=0.500;AN=2;BaseQRankSum=0.292;ClippingRankSum=-0.924;DP=35;FS=13.519;MLEAC=1;MLEAF=0.500;MQ=58.15;MQRankSum=-2.334;QD=2.62;ReadPosRankSum=0.146;SOR=3.598	GT:AD:DP:GQ:PL	0/1:29,5:34:99:120,0,1542
NOT_SCAFFOLDED_NGS_utg23686|quiver|pilon	11012	.	C	A	76.77	PASS	AC=1;AF=0.500;AN=2;BaseQRankSum=1.239;ClippingRankSum=0.735;DP=40;FS=13.268;MLEAC=1;MLEAF=0.500;MQ=58.38;MQRankSum=-3.004;QD=1.92;ReadPosRankSum=2.331;SOR=3.601	GT:AD:DP:GQ:PL	0/1:34,5:39:99:105,0,1752
NOT_SCAFFOLDED_NGS_utg23686|quiver|pilon	11101	.	T	TAC	46.74	LowQD;LowQual	AC=1;AF=0.500;AN=2;BaseQRankSum=0.736;ClippingRankSum=-0.736;DP=36;FS=0.000;MLEAC=1;MLEAF=0.500;MQ=58.05;MQRankSum=-0.736;QD=1.30;ReadPosRankSum=-0.736;SOR=0.941	GT:AD:DP:GQ:PL	0/1:1,5:6:28:84,0,28
NOT_SCAFFOLDED_NGS_utg23686|quiver|pilon	11215	.	T	TAC	127.74	PASS	AC=2;AF=1.00;AN=2;DP=34;FS=0.000;MLEAC=1;MLEAF=0.500;MQ=52.14;QD=3.76;SOR=3.912	GT:AD:DP:GQ:PL	1/1:0,6:6:17:155,17,0
NOT_SCAFFOLDED_NGS_utg23686|quiver|pilon	11332	.	T	C	399.77	PASS	AC=1;AF=0.500;AN=2;BaseQRankSum=0.364;ClippingRankSum=-0.946;DP=31;FS=0.000;MLEAC=1;MLEAF=0.500;MQ=59.22;MQRankSum=-0.073;QD=12.90;ReadPosRankSum=0.170;SOR=0.818	GT:AD:DP:GQ:PL	0/1:13,14:27:99:428,0,397
NOT_SCAFFOLDED_NGS_utg23686|quiver|pilon	11362	.	T	TG	303.73	PASS	AC=1;AF=0.500;AN=2;BaseQRankSum=-1.223;ClippingRankSum=0.894;DP=33;FS=3.372;MLEAC=1;MLEAF=0.500;MQ=59.27;MQRankSum=0.188;QD=9.20;ReadPosRankSum=0.894;SOR=1.215	GT:AD:DP:GQ:PL	0/1:17,11:28:99:341,0,633
NOT_SCAFFOLDED_NGS_utg23686|quiver|pilon	11364	.	G	GA	592.73	PASS	AC=1;AF=0.500;AN=2;BaseQRankSum=0.244;ClippingRankSum=-0.952;DP=31;FS=1.485;MLEAC=1;MLEAF=0.500;MQ=59.22;MQRankSum=0.111;QD=19.12;ReadPosRankSum=-0.332;SOR=0.586	GT:AD:DP:GQ:PL	0/1:12,17:29:99:630,0,404
NOT_SCAFFOLDED_NGS_utg23686|quiver|pilon	11380	.	A	T	528.77	PASS	AC=1;AF=0.500;AN=2;BaseQRankSum=2.140;ClippingRankSum=-0.217;DP=25;FS=1.744;MLEAC=1;MLEAF=0.500;MQ=59.04;MQRankSum=0.031;QD=21.15;ReadPosRankSum=-0.713;SOR=0.283	GT:AD:DP:GQ:PL	0/1:10,13:23:99:557,0,377
NOT_SCAFFOLDED_NGS_utg23686|quiver|pilon	11414	.	G	GC	328.73	SnpCluster	AC=1;AF=0.500;AN=2;BaseQRankSum=-0.919;ClippingRankSum=-0.429;DP=25;FS=0.000;MLEAC=1;MLEAF=0.500;MQ=59.04;MQRankSum=-0.796;QD=13.15;ReadPosRankSum=-1.776;SOR=0.495	GT:AD:DP:GQ:PL	0/1:5,10:15:99:366,0,180
NOT_SCAFFOLDED_NGS_utg23686|quiver|pilon	11415	.	CCA	C	142.73	SnpCluster	AC=1;AF=0.500;AN=2;BaseQRankSum=0.429;ClippingRankSum=0.551;DP=25;FS=0.000;MLEAC=1;MLEAF=0.500;MQ=59.04;MQRankSum=-0.551;QD=5.71;ReadPosRankSum=1.776;SOR=0.941	GT:AD:DP:GQ:PL	0/1:10,5:15:99:180,0,405
NOT_SCAFFOLDED_NGS_utg23686|quiver|pilon	11417	.	A	ATGG	142.73	SnpCluster	AC=1;AF=0.500;AN=2;BaseQRankSum=1.653;ClippingRankSum=-0.061;DP=16;FS=0.000;MLEAC=1;MLEAF=0.500;MQ=58.49;MQRankSum=-0.306;QD=8.92;ReadPosRankSum=2.021;SOR=0.941	GT:AD:DP:GQ:PL	0/1:10,5:15:99:180,0,405
NOT_SCAFFOLDED_NGS_utg23686|quiver|pilon	11430	.	C	T	325.77	PASS	AC=1;AF=0.500;AN=2;BaseQRankSum=1.256;ClippingRankSum=0.212;DP=13;FS=0.000;MLEAC=1;MLEAF=0.500;MQ=60.00;MQRankSum=-0.271;QD=25.06;ReadPosRankSum=2.163;SOR=0.765	GT:AD:DP:GQ:PL	0/1:8,5:13:99:354,0,309
NOT_SCAFFOLDED_NGS_utg23686|quiver|pilon	11431	.	T	C	325.77	PASS	AC=1;AF=0.500;AN=2;BaseQRankSum=0.696;ClippingRankSum=-1.991;DP=13;FS=0.000;MLEAC=1;MLEAF=0.500;MQ=60.00;MQRankSum=0.271;QD=25.06;ReadPosRankSum=2.163;SOR=0.765	GT:AD:DP:GQ:PL	0/1:8,5:13:99:354,0,309
NOT_SCAFFOLDED_NGS_utg23686|quiver|pilon	11449	.	CA	C	405.73	PASS	AC=1;AF=0.500;AN=2;BaseQRankSum=2.007;ClippingRankSum=0.271;DP=16;FS=0.000;MLEAC=1;MLEAF=0.500;MQ=60.00;MQRankSum=-2.115;QD=25.36;ReadPosRankSum=-0.705;SOR=0.892	GT:AD:DP:GQ:PL	0/1:6,10:16:99:443,0,219
NOT_SCAFFOLDED_NGS_utg23686|quiver|pilon	11461	.	T	A	454.77	PASS	AC=1;AF=0.500;AN=2;BaseQRankSum=1.171;ClippingRankSum=0.890;DP=18;FS=0.000;MLEAC=1;MLEAF=0.500;MQ=60.00;MQRankSum=0.047;QD=25.26;ReadPosRankSum=-0.890;SOR=0.495	GT:AD:DP:GQ:PL	0/1:6,12:18:99:483,0,216
NOT_SCAFFOLDED_NGS_utg23686|quiver|pilon	11501	.	G	A	357.77	PASS	AC=1;AF=0.500;AN=2;BaseQRankSum=-1.286;ClippingRankSum=0.429;DP=15;FS=0.000;MLEAC=1;MLEAF=0.500;MQ=60.00;MQRankSum=0.429;QD=23.85;ReadPosRankSum=0.429;SOR=0.446	GT:AD:DP:GQ:PL	0/1:5,10:15:99:386,0,172
NOT_SCAFFOLDED_NGS_utg23686|quiver|pilon	11542	.	A	G	474.77	PASS	AC=1;AF=0.500;AN=2;BaseQRankSum=-0.718;ClippingRankSum=-0.103;DP=26;FS=1.623;MLEAC=1;MLEAF=0.500;MQ=60.00;MQRankSum=1.026;QD=18.26;ReadPosRankSum=-0.103;SOR=0.283	GT:AD:DP:GQ:PL	0/1:13,13:26:99:503,0,504
NOT_SCAFFOLDED_NGS_utg23686|quiver|pilon	11557	.	A	G	553.77	PASS	AC=1;AF=0.500;AN=2;BaseQRankSum=2.534;ClippingRankSum=0.645;DP=28;FS=3.372;MLEAC=1;MLEAF=0.500;MQ=60.00;MQRankSum=0.230;QD=19.78;ReadPosRankSum=-1.566;SOR=0.275	GT:AD:DP:GQ:PL	0/1:13,15:28:99:582,0,501
NOT_SCAFFOLDED_NGS_utg23686|quiver|pilon	11625	.	G	A	410.77	PASS	AC=1;AF=0.500;AN=2;BaseQRankSum=0.575;ClippingRankSum=-1.560;DP=26;FS=0.000;MLEAC=1;MLEAF=0.500;MQ=60.00;MQRankSum=0.356;QD=15.80;ReadPosRankSum=0.739;SOR=1.061	GT:AD:DP:GQ:PL	0/1:11,14:25:99:439,0,312
NOT_SCAFFOLDED_NGS_utg23686|quiver|pilon	11720	.	G	A	557.77	PASS	AC=1;AF=0.500;AN=2;BaseQRankSum=-0.979;ClippingRankSum=-0.176;DP=27;FS=1.632;MLEAC=1;MLEAF=0.500;MQ=60.00;MQRankSum=-0.176;QD=20.66;ReadPosRankSum=0.377;SOR=1.371	GT:AD:DP:GQ:PL	0/1:10,17:27:99:586,0,306
NOT_SCAFFOLDED_NGS_utg23686|quiver|pilon	11921	.	A	C	212.77	PASS	AC=1;AF=0.500;AN=2;BaseQRankSum=2.858;ClippingRankSum=1.143;DP=24;FS=12.693;MLEAC=1;MLEAF=0.500;MQ=60.00;MQRankSum=0.127;QD=8.87;ReadPosRankSum=1.207;SOR=3.967	GT:AD:DP:GQ:PL	0/1:17,7:24:99:241,0,575
NOT_SCAFFOLDED_NGS_utg23686|quiver|pilon	11937	.	T	C	198.77	SnpCluster	AC=1;AF=0.500;AN=2;BaseQRankSum=2.141;ClippingRankSum=0.135;DP=12;FS=0.000;MLEAC=1;MLEAF=0.500;MQ=60.00;MQRankSum=-1.635;QD=16.56;ReadPosRankSum=-0.529;SOR=0.446	GT:AD:DP:GQ:PL	0/1:7,5:12:99:227,0,316
NOT_SCAFFOLDED_NGS_utg23686|quiver|pilon	11939	.	C	CT	176.73	SnpCluster	AC=1;AF=0.500;AN=2;BaseQRankSum=-1.134;ClippingRankSum=0.244;DP=12;FS=0.000;MLEAC=1;MLEAF=0.500;MQ=60.00;MQRankSum=0.135;QD=14.73;ReadPosRankSum=0.529;SOR=1.022	GT:AD:DP:GQ:PL	0/1:5,7:12:99:214,0,189
NOT_SCAFFOLDED_NGS_utg23686|quiver|pilon	11940	.	T	TC	142.73	SnpCluster	AC=1;AF=0.500;AN=2;BaseQRankSum=1.286;ClippingRankSum=-0.061;DP=15;FS=2.808;MLEAC=1;MLEAF=0.500;MQ=60.00;MQRankSum=1.776;QD=9.52;ReadPosRankSum=0.306;SOR=1.609	GT:AD:DP:GQ:PL	0/1:10,5:15:99:180,0,377
NOT_SCAFFOLDED_NGS_utg23686|quiver|pilon	12004	.	C	CT	592.73	PASS	AC=1;AF=0.500;AN=2;BaseQRankSum=-2.222;ClippingRankSum=1.615;DP=40;FS=0.000;MLEAC=1;MLEAF=0.500;MQ=60.00;MQRankSum=-0.152;QD=14.82;ReadPosRankSum=-0.428;SOR=0.848	GT:AD:DP:GQ:PL	0/1:24,16:40:99:630,0,986
NOT_SCAFFOLDED_NGS_utg23686|quiver|pilon	12005	.	T	TG	803.73	PASS	AC=1;AF=0.500;AN=2;BaseQRankSum=1.548;ClippingRankSum=-2.501;DP=41;FS=1.329;MLEAC=1;MLEAF=0.500;MQ=60.00;MQRankSum=1.389;QD=19.60;ReadPosRankSum=0.410;SOR=0.498	GT:AD:DP:GQ:PL	0/1:17,24:41:99:841,0,672
NOT_SCAFFOLDED_NGS_utg23686|quiver|pilon	12021	.	A	G	629.77	PASS	AC=1;AF=0.500;AN=2;BaseQRankSum=-2.226;ClippingRankSum=0.236;DP=49;FS=1.288;MLEAC=1;MLEAF=0.500;MQ=60.00;MQRankSum=-0.564;QD=12.85;ReadPosRankSum=1.057;SOR=0.943	GT:AD:DP:GQ:PL	0/1:30,19:49:99:658,0,1133
NOT_SCAFFOLDED_NGS_utg23686|quiver|pilon	12067	.	T	C	553.77	PASS	AC=1;AF=0.500;AN=2;BaseQRankSum=2.179;ClippingRankSum=1.903;DP=46;FS=1.249;MLEAC=1;MLEAF=0.500;MQ=60.00;MQRankSum=-0.911;QD=12.04;ReadPosRankSum=-0.150;SOR=1.055	GT:AD:DP:GQ:PL	0/1:30,16:46:99:582,0,1167
NOT_SCAFFOLDED_NGS_utg23686|quiver|pilon	12074	.	A	T	547.77	PASS	AC=1;AF=0.500;AN=2;BaseQRankSum=2.132;ClippingRankSum=0.951;DP=48;FS=4.397;MLEAC=1;MLEAF=0.500;MQ=60.00;MQRankSum=0.142;QD=11.41;ReadPosRankSum=-0.208;SOR=1.426	GT:AD:DP:GQ:PL	0/1:32,16:48:99:576,0,1245
NOT_SCAFFOLDED_NGS_utg23686|quiver|pilon	12290	.	C	T	943.77	PASS	AC=1;AF=0.500;AN=2;BaseQRankSum=0.466;ClippingRankSum=0.912;DP=65;FS=6.982;MLEAC=1;MLEAF=0.500;MQ=60.00;MQRankSum=-0.636;QD=14.52;ReadPosRankSum=3.694;SOR=0.219	GT:AD:DP:GQ:PL	0/1:32,33:65:99:972,0,907
NOT_SCAFFOLDED_NGS_utg23686|quiver|pilon	12343	.	T	G	470.77	PASS	AC=1;AF=0.500;AN=2;BaseQRankSum=1.794;ClippingRankSum=-1.041;DP=53;FS=9.732;MLEAC=1;MLEAF=0.500;MQ=60.00;MQRankSum=0.149;QD=8.88;ReadPosRankSum=0.426;SOR=2.252	GT:AD:DP:GQ:PL	0/1:36,16:52:99:499,0,1158
NOT_SCAFFOLDED_NGS_utg23686|quiver|pilon	12357	.	G	A	301.77	PASS	AC=1;AF=0.500;AN=2;BaseQRankSum=0.945;ClippingRankSum=0.812;DP=39;FS=14.234;MLEAC=1;MLEAF=0.500;MQ=60.00;MQRankSum=0.348;QD=7.74;ReadPosRankSum=1.541;SOR=3.727	GT:AD:DP:GQ:PL	0/1:28,10:38:99:330,0,1199
NOT_SCAFFOLDED_NGS_utg23686|quiver|pilon	12361	.	C	T	304.77	PASS	AC=1;AF=0.500;AN=2;BaseQRankSum=-0.222;ClippingRankSum=0.633;DP=38;FS=14.455;MLEAC=1;MLEAF=0.500;MQ=60.00;MQRankSum=-0.496;QD=8.02;ReadPosRankSum=1.077;SOR=3.833	GT:AD:DP:GQ:PL	0/1:27,10:37:99:333,0,1161
NOT_SCAFFOLDED_NGS_utg23686|quiver|pilon	12507	.	C	G	525.77	PASS	AC=1;AF=0.500;AN=2;BaseQRankSum=0.481;ClippingRankSum=-0.140;DP=73;FS=14.752;MLEAC=1;MLEAF=0.500;MQ=60.00;MQRankSum=0.128;QD=7.20;ReadPosRankSum=0.774;SOR=2.499	GT:AD:DP:GQ:PL	0/1:52,21:73:99:554,0,1639
NOT_SCAFFOLDED_NGS_utg23686|quiver|pilon	12534	.	C	T	509.77	SnpCluster	AC=1;AF=0.500;AN=2;BaseQRankSum=0.790;ClippingRankSum=-0.959;DP=73;FS=7.835;MLEAC=1;MLEAF=0.500;MQ=60.00;MQRankSum=-0.150;QD=6.98;ReadPosRankSum=1.181;SOR=1.717	GT:AD:DP:GQ:PL	0/1:56,17:73:99:538,0,2312
NOT_SCAFFOLDED_NGS_utg23686|quiver|pilon	12538	.	AT	A	2596.73	SnpCluster	AC=2;AF=1.00;AN=2;DP=71;FS=0.000;MLEAC=2;MLEAF=1.00;MQ=60.00;QD=34.38;SOR=0.849	GT:AD:DP:GQ:PL	1/1:0,67:67:99:2634,202,0
NOT_SCAFFOLDED_NGS_utg23686|quiver|pilon	12540	.	T	C	518.77	SnpCluster	AC=1;AF=0.500;AN=2;BaseQRankSum=0.287;ClippingRankSum=-0.483;DP=70;FS=5.919;MLEAC=1;MLEAF=0.500;MQ=60.00;MQRankSum=0.511;QD=7.41;ReadPosRankSum=0.815;SOR=1.609	GT:AD:DP:GQ:PL	0/1:54,16:70:99:547,0,2215
NOT_SCAFFOLDED_NGS_utg23686|quiver|pilon	12691	.	T	A	832.77	PASS	AC=1;AF=0.500;AN=2;BaseQRankSum=3.490;ClippingRankSum=0.844;DP=54;FS=4.018;MLEAC=1;MLEAF=0.500;MQ=60.00;MQRankSum=1.262;QD=15.42;ReadPosRankSum=2.689;SOR=1.402	GT:AD:DP:GQ:PL	0/1:30,24:54:99:861,0,926
NOT_SCAFFOLDED_NGS_utg23686|quiver|pilon	12766	.	T	C	517.77	SnpCluster	AC=1;AF=0.500;AN=2;BaseQRankSum=1.058;ClippingRankSum=-0.726;DP=43;FS=1.280;MLEAC=1;MLEAF=0.500;MQ=60.00;MQRankSum=-0.879;QD=12.04;ReadPosRankSum=1.440;SOR=1.087	GT:AD:DP:GQ:PL	0/1:28,15:43:99:546,0,1131
NOT_SCAFFOLDED_NGS_utg23686|quiver|pilon	12772	.	C	T	514.77	SnpCluster	AC=1;AF=0.500;AN=2;BaseQRankSum=-0.074;ClippingRankSum=2.055;DP=44;FS=2.745;MLEAC=1;MLEAF=0.500;MQ=60.00;MQRankSum=-0.545;QD=11.70;ReadPosRankSum=2.278;SOR=1.188	GT:AD:DP:GQ:PL	0/1:29,15:44:99:543,0,1173
NOT_SCAFFOLDED_NGS_utg23686|quiver|pilon	12776	.	G	C	557.77	SnpCluster	AC=1;AF=0.500;AN=2;BaseQRankSum=0.573;ClippingRankSum=-0.599;DP=43;FS=1.280;MLEAC=1;MLEAF=0.500;MQ=60.00;MQRankSum=1.338;QD=12.97;ReadPosRankSum=2.510;SOR=1.087	GT:AD:DP:GQ:PL	0/1:28,15:43:99:586,0,1128
NOT_SCAFFOLDED_NGS_utg23686|quiver|pilon	12783	.	T	G	601.77	PASS	AC=1;AF=0.500;AN=2;BaseQRankSum=1.253;ClippingRankSum=-0.844;DP=44;FS=2.751;MLEAC=1;MLEAF=0.500;MQ=60.00;MQRankSum=-0.217;QD=13.68;ReadPosRankSum=1.976;SOR=1.206	GT:AD:DP:GQ:PL	0/1:27,17:44:99:630,0,1081
NOT_SCAFFOLDED_NGS_utg23686|quiver|pilon	12814	.	C	CA	687.73	PASS	AC=1;AF=0.500;AN=2;BaseQRankSum=1.319;ClippingRankSum=-1.319;DP=58;FS=2.282;MLEAC=1;MLEAF=0.500;MQ=60.00;MQRankSum=0.066;QD=11.86;ReadPosRankSum=0.396;SOR=0.814	GT:AD:DP:GQ:PL	0/1:31,25:56:99:725,0,987
NOT_SCAFFOLDED_NGS_utg23686|quiver|pilon	12815	.	A	AG	884.73	PASS	AC=1;AF=0.500;AN=2;BaseQRankSum=-0.499;ClippingRankSum=-1.481;DP=60;FS=5.136;MLEAC=1;MLEAF=0.500;MQ=60.00;MQRankSum=0.047;QD=14.75;ReadPosRankSum=0.016;SOR=0.662	GT:AD:DP:GQ:PL	0/1:27,31:58:99:922,0,868
NOT_SCAFFOLDED_NGS_utg23686|quiver|pilon	12871	.	A	AC	1177.73	SnpCluster	AC=1;AF=0.500;AN=2;BaseQRankSum=0.719;ClippingRankSum=-1.041;DP=66;FS=0.929;MLEAC=1;MLEAF=0.500;MQ=60.00;MQRankSum=0.141;QD=17.84;ReadPosRankSum=-1.593;SOR=0.560	GT:AD:DP:GQ:PL	0/1:31,35:66:99:1215,0,1174
NOT_SCAFFOLDED_NGS_utg23686|quiver|pilon	12877	.	G	T	939.77	SnpCluster	AC=1;AF=0.500;AN=2;BaseQRankSum=0.951;ClippingRankSum=0.623;DP=66;FS=0.000;MLEAC=1;MLEAF=0.500;MQ=60.00;MQRankSum=-0.702;QD=14.24;ReadPosRankSum=3.209;SOR=0.794	GT:AD:DP:GQ:PL	0/1:40,26:66:99:968,0,1639
NOT_SCAFFOLDED_NGS_utg23686|quiver|pilon	12881	.	A	G	939.77	SnpCluster	AC=1;AF=0.500;AN=2;BaseQRankSum=1.229;ClippingRankSum=0.277;DP=67;FS=0.944;MLEAC=1;MLEAF=0.500;MQ=60.00;MQRankSum=0.791;QD=14.03;ReadPosRankSum=2.966;SOR=0.852	GT:AD:DP:GQ:PL	0/1:41,26:67:99:968,0,1635
NOT_SCAFFOLDED_NGS_utg23686|quiver|pilon	12944	.	C	CT	1359.73	SnpCluster	AC=1;AF=0.500;AN=2;BaseQRankSum=-2.585;ClippingRankSum=1.304;DP=65;FS=1.053;MLEAC=1;MLEAF=0.500;MQ=60.00;MQRankSum=-0.687;QD=20.92;ReadPosRankSum=-1.520;SOR=0.472	GT:AD:DP:GQ:PL	0/1:24,35:59:99:1397,0,867
NOT_SCAFFOLDED_NGS_utg23686|quiver|pilon	12946	.	A	C,AG	2292.73	SnpCluster	AC=1,1;AF=0.500,0.500;AN=2;DP=56;FS=0.000;MLEAC=1,1;MLEAF=0.500,0.500;MQ=60.00;QD=24.34;SOR=1.412	GT:AD:DP:GQ:PL	1/2:0,21,35:56:99:2330,1460,1565,869,0,855
NOT_SCAFFOLDED_NGS_utg23686|quiver|pilon	12951	.	A	ATG	723.73	SnpCluster	AC=1;AF=0.500;AN=2;BaseQRankSum=2.300;ClippingRankSum=1.328;DP=61;FS=1.103;MLEAC=1;MLEAF=0.500;MQ=60.00;MQRankSum=0.417;QD=11.86;ReadPosRankSum=3.787;SOR=0.960	GT:AD:DP:GQ:PL	0/1:40,21:61:99:761,0,1617
NOT_SCAFFOLDED_NGS_utg23686|quiver|pilon	12981	.	C	CA	633.73	PASS	AC=1;AF=0.500;AN=2;BaseQRankSum=-0.896;ClippingRankSum=1.767;DP=58;FS=11.077;MLEAC=1;MLEAF=0.500;MQ=60.00;MQRankSum=-0.688;QD=10.93;ReadPosRankSum=2.376;SOR=2.225	GT:AD:DP:GQ:PL	0/1:30,24:54:99:671,0,1011
NOT_SCAFFOLDED_NGS_utg23686|quiver|pilon	12983	.	A	AG	818.73	PASS	AC=1;AF=0.500;AN=2;BaseQRankSum=0.709;ClippingRankSum=0.767;DP=56;FS=9.238;MLEAC=1;MLEAF=0.500;MQ=60.00;MQRankSum=0.107;QD=14.62;ReadPosRankSum=-1.835;SOR=0.127	GT:AD:DP:GQ:PL	0/1:24,26:50:99:856,0,840
NOT_SCAFFOLDED_NGS_utg23686|quiver|pilon	13008	.	A	C	1093.77	PASS	AC=1;AF=0.500;AN=2;BaseQRankSum=1.885;ClippingRankSum=0.348;DP=53;FS=23.127;MLEAC=1;MLEAF=0.500;MQ=60.00;MQRankSum=0.884;QD=20.64;ReadPosRankSum=-0.438;SOR=0.954	GT:AD:DP:GQ:PL	0/1:24,29:53:99:1122,0,877
NOT_SCAFFOLDED_NGS_utg23686|quiver|pilon	13038	.	C	A	831.77	PASS	AC=1;AF=0.500;AN=2;BaseQRankSum=-2.426;ClippingRankSum=0.470;DP=44;FS=19.415;MLEAC=1;MLEAF=0.500;MQ=60.00;MQRankSum=0.124;QD=18.90;ReadPosRankSum=2.030;SOR=0.956	GT:AD:DP:GQ:PL	0/1:15,29:44:99:860,0,496
NOT_SCAFFOLDED_NGS_utg23686|quiver|pilon	13053	.	T	G	271.77	PASS	AC=1;AF=0.500;AN=2;BaseQRankSum=2.780;ClippingRankSum=-0.368;DP=48;FS=5.267;MLEAC=1;MLEAF=0.500;MQ=60.00;MQRankSum=0.597;QD=5.66;ReadPosRankSum=-0.698;SOR=0.877	GT:AD:DP:GQ:PL	0/1:38,10:48:99:300,0,1478
NOT_SCAFFOLDED_NGS_utg23686|quiver|pilon	13081	.	A	T	83.77	PASS	AC=1;AF=0.500;AN=2;BaseQRankSum=1.992;ClippingRankSum=0.239;DP=47;FS=0.000;MLEAC=1;MLEAF=0.500;MQ=60.00;MQRankSum=-1.036;QD=1.78;ReadPosRankSum=-1.674;SOR=0.487	GT:AD:DP:GQ:PL	0/1:41,6:47:99:112,0,1202
NOT_SCAFFOLDED_NGS_utg23686|quiver|pilon	13157	.	G	GC	403.73	PASS	AC=1;AF=0.500;AN=2;BaseQRankSum=0.370;ClippingRankSum=0.585;DP=47;FS=27.186;MLEAC=1;MLEAF=0.500;MQ=60.00;MQRankSum=1.349;QD=8.59;ReadPosRankSum=-0.943;SOR=1.715	GT:AD:DP:GQ:PL	0/1:26,18:44:99:441,0,820
NOT_SCAFFOLDED_NGS_utg23686|quiver|pilon	13158	.	C	CT	765.73	PASS	AC=1;AF=0.500;AN=2;BaseQRankSum=-0.155;ClippingRankSum=-0.370;DP=47;FS=27.186;MLEAC=1;MLEAF=0.500;MQ=60.00;MQRankSum=1.540;QD=16.29;ReadPosRankSum=0.752;SOR=2.217	GT:AD:DP:GQ:PL	0/1:18,26:44:99:803,0,564
NOT_SCAFFOLDED_NGS_utg23686|quiver|pilon	13188	.	C	CA	675.73	SnpCluster	AC=1;AF=0.500;AN=2;BaseQRankSum=-1.535;ClippingRankSum=-0.614;DP=35;FS=3.256;MLEAC=1;MLEAF=0.500;MQ=60.00;MQRankSum=-0.576;QD=19.31;ReadPosRankSum=-0.192;SOR=0.799	GT:AD:DP:GQ:PL	0/1:13,19:32:99:713,0,468
NOT_SCAFFOLDED_NGS_utg23686|quiver|pilon	13189	.	A	AG	430.73	SnpCluster	AC=1;AF=0.500;AN=2;BaseQRankSum=2.187;ClippingRankSum=0.921;DP=32;FS=3.256;MLEAC=1;MLEAF=0.500;MQ=60.00;MQRankSum=-0.384;QD=13.46;ReadPosRankSum=0.230;SOR=1.034	GT:AD:DP:GQ:PL	0/1:19,13:32:99:468,0,713
NOT_SCAFFOLDED_NGS_utg23686|quiver|pilon	13197	.	T	A	623.77	SnpCluster	AC=1;AF=0.500;AN=2;BaseQRankSum=-1.834;ClippingRankSum=1.045;DP=28;FS=3.382;MLEAC=1;MLEAF=0.500;MQ=60.00;MQRankSum=-0.905;QD=22.28;ReadPosRankSum=1.230;SOR=0.269	GT:AD:DP:GQ:PL	0/1:12,16:28:99:652,0,474
NOT_SCAFFOLDED_NGS_utg23686|quiver|pilon	13208	.	A	T	594.77	PASS	AC=1;AF=0.500;AN=2;BaseQRankSum=-0.849;ClippingRankSum=-0.575;DP=25;FS=0.000;MLEAC=1;MLEAF=0.500;MQ=60.00;MQRankSum=-1.177;QD=23.79;ReadPosRankSum=1.615;SOR=0.735	GT:AD:DP:GQ:PL	0/1:11,14:25:99:623,0,452
NOT_SCAFFOLDED_NGS_utg23686|quiver|pilon	13228	.	A	C	131.77	PASS	AC=1;AF=0.500;AN=2;BaseQRankSum=-0.999;ClippingRankSum=-0.030;DP=25;FS=5.251;MLEAC=1;MLEAF=0.500;MQ=60.00;MQRankSum=0.393;QD=5.27;ReadPosRankSum=-0.091;SOR=0.093	GT:AD:DP:GQ:PL	0/1:18,7:25:99:160,0,679
NOT_SCAFFOLDED_NGS_utg23686|quiver|pilon	13254	.	T	C	464.77	PASS	AC=1;AF=0.500;AN=2;BaseQRankSum=2.661;ClippingRankSum=-1.084;DP=18;FS=3.096;MLEAC=1;MLEAF=0.500;MQ=60.00;MQRankSum=-2.464;QD=25.82;ReadPosRankSum=0.099;SOR=2.049	GT:AD:DP:GQ:PL	0/1:5,13:18:99:493,0,205
NOT_SCAFFOLDED_NGS_utg23686|quiver|pilon	13273	.	T	C	264.77	PASS	AC=1;AF=0.500;AN=2;BaseQRankSum=-0.578;ClippingRankSum=1.288;DP=18;FS=11.635;MLEAC=1;MLEAF=0.500;MQ=60.00;MQRankSum=-0.044;QD=14.71;ReadPosRankSum=-0.844;SOR=0.018	GT:AD:DP:GQ:PL	0/1:10,8:18:99:293,0,396
NOT_SCAFFOLDED_NGS_utg23686|quiver|pilon	13282	.	T	G	347.77	PASS	AC=1;AF=0.500;AN=2;BaseQRankSum=1.821;ClippingRankSum=-0.755;DP=18;FS=5.614;MLEAC=1;MLEAF=0.500;MQ=60.00;MQRankSum=-2.177;QD=19.32;ReadPosRankSum=-0.133;SOR=2.494	GT:AD:DP:GQ:PL	0/1:8,10:18:99:376,0,306
NOT_SCAFFOLDED_NGS_utg23686|quiver|pilon	13312	.	A	C	61.77	PASS	AC=1;AF=0.500;AN=2;BaseQRankSum=1.083;ClippingRankSum=-1.227;DP=15;FS=2.796;MLEAC=1;MLEAF=0.500;MQ=60.00;MQRankSum=0.938;QD=4.12;ReadPosRankSum=-1.804;SOR=0.939	GT:AD:DP:GQ:PL	0/1:12,3:15:90:90,0,495
NOT_SCAFFOLDED_NGS_utg23686|quiver|pilon	13313	.	C	T	61.77	PASS	AC=1;AF=0.500;AN=2;BaseQRankSum=1.083;ClippingRankSum=0.505;DP=15;FS=2.796;MLEAC=1;MLEAF=0.500;MQ=60.00;MQRankSum=0.361;QD=4.12;ReadPosRankSum=-1.804;SOR=0.939	GT:AD:DP:GQ:PL	0/1:12,3:15:90:90,0,495
NOT_SCAFFOLDED_NGS_utg23686|quiver|pilon	13385	.	A	AG	403.73	PASS	AC=2;AF=1.00;AN=2;BaseQRankSum=-0.579;ClippingRankSum=-1.448;DP=13;FS=3.802;MLEAC=2;MLEAF=1.00;MQ=60.00;MQRankSum=-0.869;QD=31.06;ReadPosRankSum=1.159;SOR=1.033	GT:AD:DP:GQ:PL	1/1:1,11:12:31:441,31,0
NOT_SCAFFOLDED_NGS_utg23686|quiver|pilon	13491	.	A	G	605.77	PASS	AC=1;AF=0.500;AN=2;BaseQRankSum=-0.207;ClippingRankSum=-0.358;DP=32;FS=0.000;MLEAC=1;MLEAF=0.500;MQ=60.00;MQRankSum=1.753;QD=18.93;ReadPosRankSum=1.413;SOR=0.693	GT:AD:DP:GQ:PL	0/1:16,16:32:99:634,0,613
NOT_SCAFFOLDED_NGS_utg23686|quiver|pilon	13499	.	A	G	490.77	PASS	AC=1;AF=0.500;AN=2;BaseQRankSum=1.315;ClippingRankSum=-0.630;DP=33;FS=1.500;MLEAC=1;MLEAF=0.500;MQ=60.00;MQRankSum=-0.774;QD=14.87;ReadPosRankSum=-0.810;SOR=1.194	GT:AD:DP:GQ:PL	0/1:17,16:33:99:519,0,666
NOT_SCAFFOLDED_NGS_utg23686|quiver|pilon	13511	.	A	T	569.77	SnpCluster	AC=1;AF=0.500;AN=2;BaseQRankSum=-0.876;ClippingRankSum=-1.499;DP=32;FS=5.402;MLEAC=1;MLEAF=0.500;MQ=60.00;MQRankSum=0.448;QD=17.81;ReadPosRankSum=2.861;SOR=0.197	GT:AD:DP:GQ:PL	0/1:20,12:32:99:598,0,834
NOT_SCAFFOLDED_NGS_utg23686|quiver|pilon	13514	.	A	T	412.77	SnpCluster	AC=1;AF=0.500;AN=2;BaseQRankSum=1.277;ClippingRankSum=0.912;DP=31;FS=5.930;MLEAC=1;MLEAF=0.500;MQ=60.00;MQRankSum=-1.277;QD=13.32;ReadPosRankSum=2.778;SOR=0.148	GT:AD:DP:GQ:PL	0/1:19,12:31:99:441,0,835
NOT_SCAFFOLDED_NGS_utg23686|quiver|pilon	13516	.	G	C	415.77	SnpCluster	AC=1;AF=0.500;AN=2;BaseQRankSum=0.360;ClippingRankSum=0.699;DP=30;FS=5.747;MLEAC=1;MLEAF=0.500;MQ=60.00;MQRankSum=-0.275;QD=13.86;ReadPosRankSum=2.477;SOR=0.169	GT:AD:DP:GQ:PL	0/1:18,12:30:99:444,0,793
NOT_SCAFFOLDED_NGS_utg23686|quiver|pilon	13517	.	G	C	421.77	SnpCluster	AC=1;AF=0.500;AN=2;BaseQRankSum=1.926;ClippingRankSum=0.554;DP=29;FS=6.273;MLEAC=1;MLEAF=0.500;MQ=60.00;MQRankSum=0.465;QD=14.54;ReadPosRankSum=2.280;SOR=0.120	GT:AD:DP:GQ:PL	0/1:17,12:29:99:450,0,709
NOT_SCAFFOLDED_NGS_utg23686|quiver|pilon	13566	.	C	CTG	172.73	PASS	AC=1;AF=0.500;AN=2;BaseQRankSum=1.300;ClippingRankSum=-0.433;DP=24;FS=0.000;MLEAC=1;MLEAF=0.500;MQ=60.00;MQRankSum=-0.144;QD=7.20;ReadPosRankSum=0.433;SOR=0.634	GT:AD:DP:GQ:PL	0/1:23,1:24:99:210,0,947
NOT_SCAFFOLDED_NGS_utg23686|quiver|pilon	13577	.	T	G	217.77	PASS	AC=1;AF=0.500;AN=2;BaseQRankSum=2.878;ClippingRankSum=0.063;DP=33;FS=1.671;MLEAC=1;MLEAF=0.500;MQ=60.00;MQRankSum=-0.021;QD=6.60;ReadPosRankSum=-2.247;SOR=0.297	GT:AD:DP:GQ:PL	0/1:25,8:33:99:246,0,986
NOT_SCAFFOLDED_NGS_utg23686|quiver|pilon	13753	.	A	G	316.77	SnpCluster	AC=1;AF=0.500;AN=2;BaseQRankSum=-0.274;ClippingRankSum=0.018;DP=35;FS=0.000;MLEAC=1;MLEAF=0.500;MQ=60.00;MQRankSum=-0.383;QD=9.05;ReadPosRankSum=0.055;SOR=0.813	GT:AD:DP:GQ:PL	0/1:25,10:35:99:345,0,1018
NOT_SCAFFOLDED_NGS_utg23686|quiver|pilon	13760	.	C	T	316.77	SnpCluster	AC=1;AF=0.500;AN=2;BaseQRankSum=0.602;ClippingRankSum=1.004;DP=35;FS=1.407;MLEAC=1;MLEAF=0.500;MQ=60.00;MQRankSum=-1.771;QD=9.05;ReadPosRankSum=0.785;SOR=0.990	GT:AD:DP:GQ:PL	0/1:25,10:35:99:345,0,1020
NOT_SCAFFOLDED_NGS_utg23686|quiver|pilon	13763	.	G	T	316.77	SnpCluster	AC=1;AF=0.500;AN=2;BaseQRankSum=-0.201;ClippingRankSum=-0.420;DP=35;FS=1.407;MLEAC=1;MLEAF=0.500;MQ=60.00;MQRankSum=-1.771;QD=9.05;ReadPosRankSum=0.858;SOR=0.990	GT:AD:DP:GQ:PL	0/1:25,10:35:99:345,0,1020
NOT_SCAFFOLDED_NGS_utg23686|quiver|pilon	13790	.	G	C	631.77	PASS	AC=1;AF=0.500;AN=2;BaseQRankSum=0.017;ClippingRankSum=0.380;DP=35;FS=0.000;MLEAC=1;MLEAF=0.500;MQ=60.00;MQRankSum=-1.106;QD=18.05;ReadPosRankSum=-1.238;SOR=0.818	GT:AD:DP:GQ:PL	0/1:18,17:35:99:660,0,705
NOT_SCAFFOLDED_NGS_utg23686|quiver|pilon	13794	.	C	T	628.77	PASS	AC=1;AF=0.500;AN=2;BaseQRankSum=-0.222;ClippingRankSum=-0.222;DP=36;FS=0.000;MLEAC=1;MLEAF=0.500;MQ=60.00;MQRankSum=1.584;QD=17.47;ReadPosRankSum=-1.046;SOR=0.724	GT:AD:DP:GQ:PL	0/1:19,17:36:99:657,0,745
NOT_SCAFFOLDED_NGS_utg23686|quiver|pilon	13818	.	A	T	42.77	LowQual	AC=1;AF=0.500;AN=2;BaseQRankSum=0.847;ClippingRankSum=-0.423;DP=20;FS=0.000;MLEAC=1;MLEAF=0.500;MQ=59.58;MQRankSum=-0.423;QD=2.14;ReadPosRankSum=-0.212;SOR=1.112	GT:AD:DP:GQ:PL	0/1:17,3:20:71:71,0,715
NOT_SCAFFOLDED_NGS_utg23686|quiver|pilon	13826	.	C	T	54.77	PASS	AC=1;AF=0.500;AN=2;BaseQRankSum=-0.085;ClippingRankSum=-0.425;DP=15;FS=0.000;MLEAC=1;MLEAF=0.500;MQ=59.44;MQRankSum=-0.764;QD=3.65;ReadPosRankSum=-0.594;SOR=0.446	GT:AD:DP:GQ:PL	0/1:13,2:15:83:83,0,576
NOT_SCAFFOLDED_NGS_utg23686|quiver|pilon	13895	.	G	T	655.77	PASS	AC=1;AF=0.500;AN=2;BaseQRankSum=-1.128;ClippingRankSum=-0.211;DP=44;FS=0.000;MLEAC=1;MLEAF=0.500;MQ=59.81;MQRankSum=-1.010;QD=14.90;ReadPosRankSum=-0.564;SOR=0.700	GT:AD:DP:GQ:PL	0/1:23,21:44:99:684,0,766
NOT_SCAFFOLDED_NGS_utg23686|quiver|pilon	13977	.	A	T	967.77	SnpCluster	AC=1;AF=0.500;AN=2;BaseQRankSum=-1.022;ClippingRankSum=-0.554;DP=43;FS=0.000;MLEAC=1;MLEAF=0.500;MQ=60.00;MQRankSum=-0.209;QD=22.51;ReadPosRankSum=1.883;SOR=0.663	GT:AD:DP:GQ:PL	0/1:18,25:43:99:996,0,681
NOT_SCAFFOLDED_NGS_utg23686|quiver|pilon	13979	.	C	T	967.77	SnpCluster	AC=1;AF=0.500;AN=2;BaseQRankSum=-1.711;ClippingRankSum=-0.283;DP=43;FS=0.000;MLEAC=1;MLEAF=0.500;MQ=60.00;MQRankSum=0.775;QD=22.51;ReadPosRankSum=1.859;SOR=0.663	GT:AD:DP:GQ:PL	0/1:18,25:43:99:996,0,681
NOT_SCAFFOLDED_NGS_utg23686|quiver|pilon	13985	.	C	A	442.77	SnpCluster	AC=1;AF=0.500;AN=2;BaseQRankSum=0.708;ClippingRankSum=0.338;DP=38;FS=2.996;MLEAC=1;MLEAF=0.500;MQ=60.00;MQRankSum=0.615;QD=11.65;ReadPosRankSum=1.169;SOR=0.576	GT:AD:DP:GQ:PL	0/1:25,13:38:99:471,0,1011
NOT_SCAFFOLDED_NGS_utg23686|quiver|pilon	13989	.	A	C	479.77	SnpCluster	AC=1;AF=0.500;AN=2;BaseQRankSum=1.785;ClippingRankSum=0.585;DP=38;FS=2.996;MLEAC=1;MLEAF=0.500;MQ=60.00;MQRankSum=0.862;QD=12.63;ReadPosRankSum=2.092;SOR=0.576	GT:AD:DP:GQ:PL	0/1:25,13:38:99:508,0,1008
NOT_SCAFFOLDED_NGS_utg23686|quiver|pilon	14009	.	T	C	354.77	PASS	AC=1;AF=0.500;AN=2;BaseQRankSum=1.176;ClippingRankSum=0.423;DP=28;FS=0.000;MLEAC=1;MLEAF=0.500;MQ=60.00;MQRankSum=0.564;QD=12.67;ReadPosRankSum=1.082;SOR=0.775	GT:AD:DP:GQ:PL	0/1:17,11:28:99:383,0,681
NOT_SCAFFOLDED_NGS_utg23686|quiver|pilon	14012	.	A	G	638.77	PASS	AC=1;AF=0.500;AN=2;BaseQRankSum=0.173;ClippingRankSum=0.321;DP=27;FS=0.000;MLEAC=1;MLEAF=0.500;MQ=60.00;MQRankSum=-0.567;QD=23.66;ReadPosRankSum=-0.074;SOR=0.551	GT:AD:DP:GQ:PL	0/1:11,16:27:99:667,0,411
NOT_SCAFFOLDED_NGS_utg23686|quiver|pilon	14126	.	G	C	532.77	PASS	AC=1;AF=0.500;AN=2;BaseQRankSum=1.526;ClippingRankSum=-0.773;DP=32;FS=3.256;MLEAC=1;MLEAF=0.500;MQ=60.00;MQRankSum=0.848;QD=16.65;ReadPosRankSum=-0.320;SOR=1.609	GT:AD:DP:GQ:PL	0/1:16,16:32:99:561,0,543
NOT_SCAFFOLDED_NGS_utg23686|quiver|pilon	14245	.	T	TC	615.73	PASS	AC=1;AF=0.500;AN=2;BaseQRankSum=-0.537;ClippingRankSum=1.253;DP=45;FS=4.288;MLEAC=1;MLEAF=0.500;MQ=60.00;MQRankSum=-1.396;QD=13.68;ReadPosRankSum=-0.895;SOR=0.574	GT:AD:DP:GQ:PL	0/1:18,26:44:99:653,0,556
NOT_SCAFFOLDED_NGS_utg23686|quiver|pilon	14248	.	C	CT	422.73	PASS	AC=1;AF=0.500;AN=2;BaseQRankSum=0.236;ClippingRankSum=0.461;DP=47;FS=4.224;MLEAC=1;MLEAF=0.500;MQ=60.00;MQRankSum=-0.394;QD=8.99;ReadPosRankSum=1.587;SOR=1.104	GT:AD:DP:GQ:PL	0/1:28,18:46:99:460,0,872
NOT_SCAFFOLDED_NGS_utg23686|quiver|pilon	14302	.	A	G	694.77	PASS	AC=1;AF=0.500;AN=2;BaseQRankSum=1.703;ClippingRankSum=1.051;DP=58;FS=1.097;MLEAC=1;MLEAF=0.500;MQ=60.00;MQRankSum=0.978;QD=11.98;ReadPosRankSum=0.996;SOR=0.659	GT:AD:DP:GQ:PL	0/1:35,19:54:99:723,0,1380
NOT_SCAFFOLDED_NGS_utg23686|quiver|pilon	14308	.	G	T	703.77	PASS	AC=1;AF=0.500;AN=2;BaseQRankSum=0.743;ClippingRankSum=1.128;DP=57;FS=1.061;MLEAC=1;MLEAF=0.500;MQ=60.00;MQRankSum=-0.284;QD=12.35;ReadPosRankSum=0.560;SOR=0.536	GT:AD:DP:GQ:PL	0/1:33,20:53:99:732,0,1315
NOT_SCAFFOLDED_NGS_utg23686|quiver|pilon	14361	.	A	AT	485.73	PASS	AC=1;AF=0.500;AN=2;BaseQRankSum=-1.056;ClippingRankSum=-0.361;DP=50;FS=2.755;MLEAC=1;MLEAF=0.500;MQ=60.00;MQRankSum=-1.216;QD=9.71;ReadPosRankSum=1.056;SOR=0.790	GT:AD:DP:GQ:PL	0/1:25,16:41:99:523,0,972
NOT_SCAFFOLDED_NGS_utg23686|quiver|pilon	14362	.	G	GA	768.73	PASS	AC=1;AF=0.500;AN=2;BaseQRankSum=0.749;ClippingRankSum=1.826;DP=48;FS=2.750;MLEAC=1;MLEAF=0.500;MQ=60.00;MQRankSum=-0.039;QD=16.02;ReadPosRankSum=0.039;SOR=0.481	GT:AD:DP:GQ:PL	0/1:18,23:41:99:806,0,651
NOT_SCAFFOLDED_NGS_utg23686|quiver|pilon	15031	.	C	T	105.41	LowCoverage	AC=2;AF=1.00;AN=2;DP=4;FS=0.000;MLEAC=2;MLEAF=1.00;MQ=58.56;QD=26.35;SOR=1.179	GT:AD:DP:GQ:PL	1/1:0,3:3:8:133,8,0
NOT_SCAFFOLDED_NGS_utg23686|quiver|pilon	15038	.	C	T	62.74	LowCoverage	AC=2;AF=1.00;AN=2;DP=3;FS=0.000;MLEAC=2;MLEAF=1.00;MQ=58.07;QD=20.91;SOR=2.303	GT:AD:DP:GQ:PL	1/1:0,2:2:6:90,6,0
NOT_SCAFFOLDED_NGS_utg23686|quiver|pilon	15043	.	T	G	62.74	LowCoverage;SnpCluster	AC=2;AF=1.00;AN=2;DP=2;FS=0.000;MLEAC=2;MLEAF=1.00;MQ=57.08;QD=31.37;SOR=2.303	GT:AD:DP:GQ:PL	1/1:0,2:2:6:90,6,0
NOT_SCAFFOLDED_NGS_utg23686|quiver|pilon	15049	.	T	TA	53.70	LowCoverage;SnpCluster	AC=2;AF=1.00;AN=2;DP=2;FS=0.000;MLEAC=2;MLEAF=1.00;MQ=57.08;QD=26.85;SOR=2.303	GT:AD:DP:GQ:PL	1/1:0,2:2:6:90,6,0
NOT_SCAFFOLDED_NGS_utg23686|quiver|pilon	15051	.	C	CT	53.70	LowCoverage;SnpCluster	AC=2;AF=1.00;AN=2;DP=2;FS=0.000;MLEAC=2;MLEAF=1.00;MQ=57.08;QD=26.85;SOR=2.303	GT:AD:DP:GQ:PL	1/1:0,2:2:6:90,6,0
NOT_SCAFFOLDED_NGS_utg23686|quiver|pilon	15053	.	G	GC	53.70	LowCoverage;SnpCluster	AC=2;AF=1.00;AN=2;DP=2;FS=0.000;MLEAC=2;MLEAF=1.00;MQ=57.08;QD=26.85;SOR=2.303	GT:AD:DP:GQ:PL	1/1:0,2:2:6:90,6,0
NOT_SCAFFOLDED_NGS_utg23686|quiver|pilon	15061	.	T	C	62.74	LowCoverage;SnpCluster	AC=2;AF=1.00;AN=2;DP=2;FS=0.000;MLEAC=2;MLEAF=1.00;MQ=57.08;QD=31.37;SOR=2.303	GT:AD:DP:GQ:PL	1/1:0,2:2:6:90,6,0
NOT_SCAFFOLDED_NGS_utg23686|quiver|pilon	15063	.	G	GC	52.92	LowCoverage;SnpCluster	AC=2;AF=1.00;AN=2;DP=2;FS=0.000;MLEAC=2;MLEAF=1.00;MQ=57.08;QD=26.46;SOR=2.303	GT:AD:DP:GQ:PL	1/1:0,2:2:5:89,5,0
NOT_SCAFFOLDED_NGS_utg23686|quiver|pilon	16781	.	A	G	158.90	PASS	AC=2;AF=1.00;AN=2;DP=5;FS=0.000;MLEAC=2;MLEAF=1.00;MQ=43.09;QD=31.78;SOR=1.022	GT:AD:DP:GQ:PL	1/1:0,5:5:15:187,15,0
NOT_SCAFFOLDED_NGS_utg23686|quiver|pilon	16815	.	A	AG	319.74	PASS	AC=2;AF=1.00;AN=2;DP=14;FS=0.000;MLEAC=2;MLEAF=1.00;MQ=54.56;QD=22.84;SOR=0.693	GT:AD:DP:GQ:PL	1/1:0,10:10:30:357,30,0
NOT_SCAFFOLDED_NGS_utg23686|quiver|pilon	17150	.	T	TG	211.77	PASS	AC=2;AF=1.00;AN=2;DP=9;FS=0.000;MLEAC=2;MLEAF=1.00;MQ=60.00;QD=23.53;SOR=0.941	GT:AD:DP:GQ:PL	1/1:0,7:7:21:249,21,0
NOT_SCAFFOLDED_NGS_utg23686|quiver|pilon	53356	.	A	C	61.77	PASS	AC=1;AF=0.500;AN=2;BaseQRankSum=0.495;ClippingRankSum=0.401;DP=36;FS=0.000;MLEAC=1;MLEAF=0.500;MQ=58.24;MQRankSum=-3.559;QD=1.72;ReadPosRankSum=1.014;SOR=0.999	GT:AD:DP:GQ:PL	0/1:30,5:35:90:90,0,1092
NOT_SCAFFOLDED_NGS_utg23686|quiver|pilon	53430	.	T	G	157.77	PASS	AC=1;AF=0.500;AN=2;BaseQRankSum=-2.755;ClippingRankSum=-1.185;DP=46;FS=1.341;MLEAC=1;MLEAF=0.500;MQ=52.89;MQRankSum=-2.910;QD=3.43;ReadPosRankSum=-0.773;SOR=0.734	GT:AD:DP:GQ:PL	0/1:35,11:46:99:186,0,1159
NOT_SCAFFOLDED_NGS_utg23686|quiver|pilon	53478	.	C	T	129.77	PASS	AC=1;AF=0.500;AN=2;BaseQRankSum=0.799;ClippingRankSum=0.480;DP=36;FS=11.214;MLEAC=1;MLEAF=0.500;MQ=53.18;MQRankSum=-3.677;QD=3.60;ReadPosRankSum=1.519;SOR=3.278	GT:AD:DP:GQ:PL	0/1:29,7:36:99:158,0,1005
NOT_SCAFFOLDED_NGS_utg23686|quiver|pilon	53490	.	C	A	120.77	PASS	AC=1;AF=0.500;AN=2;BaseQRankSum=1.468;ClippingRankSum=-0.565;DP=34;FS=5.266;MLEAC=1;MLEAF=0.500;MQ=55.77;MQRankSum=-3.817;QD=3.55;ReadPosRankSum=1.830;SOR=2.303	GT:AD:DP:GQ:PL	0/1:28,6:34:99:149,0,975
NOT_SCAFFOLDED_NGS_utg23686|quiver|pilon	68838	.	G	A	49.77	LowQual	AC=1;AF=0.500;AN=2;BaseQRankSum=-2.696;ClippingRankSum=-0.307;DP=27;FS=0.000;MLEAC=1;MLEAF=0.500;MQ=43.03;MQRankSum=-0.580;QD=1.84;ReadPosRankSum=0.921;SOR=0.481	GT:AD:DP:GQ:PL	0/1:23,4:27:78:78,0,1304
NOT_SCAFFOLDED_NGS_utg23686|quiver|pilon	68848	.	T	G	34.77	LowQD;LowQual	AC=1;AF=0.500;AN=2;BaseQRankSum=-0.824;ClippingRankSum=-0.251;DP=29;FS=2.418;MLEAC=1;MLEAF=0.500;MQ=42.21;MQRankSum=-0.752;QD=1.20;ReadPosRankSum=1.754;SOR=1.034	GT:AD:DP:GQ:PL	0/1:26,3:29:63:63,0,1456
NOT_SCAFFOLDED_NGS_utg21916|quiver|pilon	45427	.	G	A	53.77	PASS	AC=1;AF=0.500;AN=2;BaseQRankSum=-1.642;ClippingRankSum=1.189;DP=17;FS=0.000;MLEAC=1;MLEAF=0.500;MQ=55.94;MQRankSum=-3.001;QD=3.16;ReadPosRankSum=-0.736;SOR=0.223	GT:AD:DP:GQ:PL	0/1:13,4:17:82:82,0,474
NOT_SCAFFOLDED_NGS_utg21916|quiver|pilon	45444	.	TAAG	T	46.73	LowQual	AC=1;AF=0.500;AN=2;BaseQRankSum=0.819;ClippingRankSum=-0.189;DP=17;FS=0.000;MLEAC=1;MLEAF=0.500;MQ=56.98;MQRankSum=-2.709;QD=2.75;ReadPosRankSum=1.323;SOR=1.022	GT:AD:DP:GQ:PL	0/1:14,3:17:84:84,0,579
NOT_SCAFFOLDED_NGS_utg21916|quiver|pilon	45459	.	C	A	48.77	LowQual	AC=1;AF=0.500;AN=2;BaseQRankSum=1.422;ClippingRankSum=-0.237;DP=18;FS=0.000;MLEAC=1;MLEAF=0.500;MQ=57.15;MQRankSum=-2.725;QD=2.71;ReadPosRankSum=0.474;SOR=1.329	GT:AD:DP:GQ:PL	0/1:15,3:18:77:77,0,538
NOT_SCAFFOLDED_NGS_utg21916|quiver|pilon	66759	.	C	T	53.77	PASS	AC=1;AF=0.500;AN=2;BaseQRankSum=0.382;ClippingRankSum=0.382;DP=12;FS=3.090;MLEAC=1;MLEAF=0.500;MQ=40.45;MQRankSum=-1.377;QD=4.48;ReadPosRankSum=0.382;SOR=2.093	GT:AD:DP:GQ:PL	0/1:8,3:11:82:82,0,296
NOT_SCAFFOLDED_NGS_utg21916|quiver|pilon	67394	.	A	G	56.77	PASS	AC=1;AF=0.500;AN=2;BaseQRankSum=-1.357;ClippingRankSum=2.050;DP=29;FS=5.418;MLEAC=1;MLEAF=0.500;MQ=39.65;MQRankSum=-1.357;QD=1.96;ReadPosRankSum=0.202;SOR=0.649	GT:AD:DP:GQ:PL	0/1:24,5:29:85:85,0,864
NOT_SCAFFOLDED_NGS_utg30905|quiver|pilon	45	.	C	A	106.77	PASS	AC=1;AF=0.500;AN=2;BaseQRankSum=1.096;ClippingRankSum=-1.456;DP=42;FS=0.000;MLEAC=1;MLEAF=0.500;MQ=42.20;MQRankSum=-0.845;QD=2.54;ReadPosRankSum=0.557;SOR=0.754	GT:AD:DP:GQ:PL	0/1:36,6:42:99:135,0,1587
NOT_SCAFFOLDED_NGS_utg30905|quiver|pilon	46	.	T	C	106.77	PASS	AC=1;AF=0.500;AN=2;BaseQRankSum=1.352;ClippingRankSum=-0.217;DP=45;FS=0.000;MLEAC=1;MLEAF=0.500;MQ=43.61;MQRankSum=-0.217;QD=2.37;ReadPosRankSum=0.985;SOR=0.892	GT:AD:DP:GQ:PL	0/1:39,6:45:99:135,0,1587
NOT_SCAFFOLDED_NGS_utg30905|quiver|pilon	140	.	CTTTG	C	231.73	PASS	AC=1;AF=0.500;AN=2;BaseQRankSum=1.076;ClippingRankSum=0.434;DP=141;FS=8.408;MLEAC=1;MLEAF=0.500;MQ=48.92;MQRankSum=0.098;QD=1.64;ReadPosRankSum=1.571;SOR=0.670	GT:AD:DP:GQ:PL	0/1:111,14:125:99:269,0,4667
NOT_SCAFFOLDED_NGS_utg30905|quiver|pilon	151	.	A	G	240.77	PASS	AC=1;AF=0.500;AN=2;BaseQRankSum=1.667;ClippingRankSum=0.867;DP=135;FS=10.243;MLEAC=1;MLEAF=0.500;MQ=48.77;MQRankSum=-0.259;QD=1.78;ReadPosRankSum=1.237;SOR=0.864	GT:AD:DP:GQ:PL	0/1:113,15:128:99:269,0,4642
NOT_SCAFFOLDED_NGS_utg30905|quiver|pilon	254	.	A	T	798.77	PASS	AC=1;AF=0.500;AN=2;BaseQRankSum=5.518;ClippingRankSum=1.541;DP=65;FS=27.027;MLEAC=1;MLEAF=0.500;MQ=43.05;MQRankSum=-5.312;QD=12.29;ReadPosRankSum=2.807;SOR=4.989	GT:AD:DP:GQ:PL	0/1:39,25:64:99:827,0,1025
NOT_SCAFFOLDED_NGS_utg30905|quiver|pilon	314	.	C	T	442.77	PASS	AC=1;AF=0.500;AN=2;BaseQRankSum=0.420;ClippingRankSum=0.497;DP=43;FS=5.584;MLEAC=1;MLEAF=0.500;MQ=38.36;MQRankSum=-1.261;QD=10.30;ReadPosRankSum=-0.319;SOR=1.863	GT:AD:DP:GQ:PL	0/1:28,15:43:99:471,0,1039
NOT_SCAFFOLDED_NGS_utg30905|quiver|pilon	379	.	T	G	77.77	PASS	AC=1;AF=0.500;AN=2;BaseQRankSum=-0.354;ClippingRankSum=-0.919;DP=14;FS=10.227;MLEAC=1;MLEAF=0.500;MQ=35.08;MQRankSum=-0.778;QD=5.55;ReadPosRankSum=-0.071;SOR=1.414	GT:AD:DP:GQ:PL	0/1:10,4:14:99:106,0,345
NOT_SCAFFOLDED_NGS_utg30905|quiver|pilon	389	.	C	CA	318.74	PASS	AC=2;AF=1.00;AN=2;DP=11;FS=0.000;MLEAC=2;MLEAF=1.00;MQ=35.09;QD=28.98;SOR=1.402	GT:AD:DP:GQ:PL	1/1:0,9:9:27:356,27,0
NOT_SCAFFOLDED_NGS_utg30905|quiver|pilon	595	.	G	GC	136.73	PASS	AC=1;AF=0.500;AN=2;BaseQRankSum=0.208;ClippingRankSum=-1.220;DP=60;FS=8.309;MLEAC=1;MLEAF=0.500;MQ=54.52;MQRankSum=-3.977;QD=2.28;ReadPosRankSum=-0.129;SOR=2.229	GT:AD:DP:GQ:PL	0/1:50,10:60:99:174,0,1605
NOT_SCAFFOLDED_NGS_utg30905|quiver|pilon	1009	.	T	A	242.77	PASS	AC=1;AF=0.500;AN=2;BaseQRankSum=-0.368;ClippingRankSum=-0.998;DP=16;FS=1.931;MLEAC=1;MLEAF=0.500;MQ=41.65;MQRankSum=2.258;QD=15.17;ReadPosRankSum=0.263;SOR=0.346	GT:AD:DP:GQ:PL	0/1:8,8:16:99:271,0,243
NOT_SCAFFOLDED_NGS_utg30905|quiver|pilon	1056	.	C	T	347.77	PASS	AC=1;AF=0.500;AN=2;BaseQRankSum=-1.333;ClippingRankSum=0.136;DP=25;FS=0.000;MLEAC=1;MLEAF=0.500;MQ=47.65;MQRankSum=-3.073;QD=13.91;ReadPosRankSum=1.605;SOR=0.582	GT:AD:DP:GQ:PL	0/1:13,12:25:99:376,0,455
NOT_SCAFFOLDED_NGS_utg30905|quiver|pilon	1068	.	G	A	373.77	PASS	AC=1;AF=0.500;AN=2;BaseQRankSum=0.069;ClippingRankSum=0.069;DP=28;FS=0.000;MLEAC=1;MLEAF=0.500;MQ=46.51;MQRankSum=-2.918;QD=13.35;ReadPosRankSum=1.218;SOR=0.693	GT:AD:DP:GQ:PL	0/1:14,14:28:99:402,0,453
NOT_SCAFFOLDED_NGS_utg30905|quiver|pilon	1084	.	G	T	481.77	PASS	AC=1;AF=0.500;AN=2;BaseQRankSum=0.254;ClippingRankSum=-0.729;DP=36;FS=1.423;MLEAC=1;MLEAF=0.500;MQ=44.46;MQRankSum=-1.775;QD=13.38;ReadPosRankSum=0.285;SOR=0.385	GT:AD:DP:GQ:PL	0/1:19,17:36:99:510,0,610
NOT_SCAFFOLDED_NGS_utg30905|quiver|pilon	1434	.	G	C	781.77	PASS	AC=1;AF=0.500;AN=2;BaseQRankSum=-1.316;ClippingRankSum=-0.963;DP=37;FS=14.836;MLEAC=1;MLEAF=0.500;MQ=61.58;MQRankSum=-3.433;QD=21.13;ReadPosRankSum=-1.348;SOR=0.212	GT:AD:DP:GQ:PL	0/1:15,21:36:99:810,0,543
NOT_SCAFFOLDED_NGS_utg30905|quiver|pilon	1476	.	GGAA	G	612.73	PASS	AC=1;AF=0.500;AN=2;BaseQRankSum=-0.012;ClippingRankSum=1.680;DP=48;FS=6.176;MLEAC=1;MLEAF=0.500;MQ=60.04;MQRankSum=-1.402;QD=12.77;ReadPosRankSum=0.498;SOR=0.624	GT:AD:DP:GQ:PL	0/1:27,18:45:99:650,0,1059
NOT_SCAFFOLDED_NGS_utg30905|quiver|pilon	1481	.	G	GGAAAGA	228.73	PASS	AC=1;AF=0.500;AN=2;BaseQRankSum=2.416;ClippingRankSum=0.432;DP=42;FS=1.730;MLEAC=1;MLEAF=0.500;MQ=59.66;MQRankSum=-1.602;QD=5.45;ReadPosRankSum=0.127;SOR=0.283	GT:AD:DP:GQ:PL	0/1:20,8:28:99:266,0,900
NOT_SCAFFOLDED_NGS_utg30905|quiver|pilon	2037	.	TAGAA	T	408.73	PASS	AC=2;AF=1.00;AN=2;DP=20;FS=0.000;MLEAC=2;MLEAF=1.00;MQ=46.21;QD=20.44;SOR=1.609	GT:AD:DP:GQ:PL	1/1:0,10:10:31:446,31,0
NOT_SCAFFOLDED_NGS_utg30905|quiver|pilon	2358	.	T	A	699.77	PASS	AC=1;AF=0.500;AN=2;BaseQRankSum=-1.916;ClippingRankSum=-0.376;DP=55;FS=10.391;MLEAC=1;MLEAF=0.500;MQ=39.66;MQRankSum=1.303;QD=12.72;ReadPosRankSum=0.376;SOR=0.867	GT:AD:DP:GQ:PL	0/1:35,20:55:99:728,0,2731
NOT_SCAFFOLDED_NGS_utg30905|quiver|pilon	2363	.	A	T	696.77	PASS	AC=1;AF=0.500;AN=2;BaseQRankSum=-3.002;ClippingRankSum=0.352;DP=58;FS=9.766;MLEAC=1;MLEAF=0.500;MQ=39.68;MQRankSum=-0.450;QD=12.01;ReadPosRankSum=0.172;SOR=0.895	GT:AD:DP:GQ:PL	0/1:38,20:58:99:725,0,2768
NOT_SCAFFOLDED_NGS_utg30905|quiver|pilon	2474	.	T	G	117.77	PASS	AC=1;AF=0.500;AN=2;BaseQRankSum=1.319;ClippingRankSum=1.297;DP=58;FS=3.736;MLEAC=1;MLEAF=0.500;MQ=45.04;MQRankSum=-1.793;QD=2.03;ReadPosRankSum=0.755;SOR=1.426	GT:AD:DP:GQ:PL	0/1:50,8:58:99:146,0,1547
NOT_SCAFFOLDED_NGS_utg30905|quiver|pilon	2752	.	A	G	213.77	PASS	AC=1;AF=0.500;AN=2;BaseQRankSum=-0.067;ClippingRankSum=-0.762;DP=9;FS=0.000;MLEAC=1;MLEAF=0.500;MQ=35.82;MQRankSum=-1.666;QD=23.75;ReadPosRankSum=0.762;SOR=0.859	GT:AD:DP:GQ:PL	0/1:2,7:9:59:242,0,59
NOT_SCAFFOLDED_NGS_utg30905|quiver|pilon	2817	.	C	T	427.77	PASS	AC=1;AF=0.500;AN=2;BaseQRankSum=1.086;ClippingRankSum=0.493;DP=13;FS=11.139;MLEAC=1;MLEAF=0.500;MQ=34.92;MQRankSum=-2.270;QD=32.91;ReadPosRankSum=2.073;SOR=2.418	GT:AD:DP:GQ:PL	0/1:2,11:13:45:456,0,45
NOT_SCAFFOLDED_NGS_utg30905|quiver|pilon	2828	.	C	T	431.28	PASS	AC=1;AF=0.500;AN=2;BaseQRankSum=-0.869;ClippingRankSum=-1.159;DP=12;FS=6.021;MLEAC=1;MLEAF=0.500;MQ=34.46;MQRankSum=-1.738;QD=27.97;ReadPosRankSum=1.448;SOR=2.430	GT:AD:DP:GQ:PL	0/1:1,11:12:9:459,0,9
NOT_SCAFFOLDED_NGS_utg30905|quiver|pilon	2874	.	G	T	113.77	PASS	AC=1;AF=0.500;AN=2;BaseQRankSum=0.696;ClippingRankSum=-0.271;DP=13;FS=16.782;MLEAC=1;MLEAF=0.500;MQ=39.83;MQRankSum=-2.927;QD=8.75;ReadPosRankSum=-0.533;SOR=3.589	GT:AD:DP:GQ:PL	0/1:8,5:13:99:142,0,310
NOT_SCAFFOLDED_NGS_utg30905|quiver|pilon	2877	.	G	A	197.77	PASS	AC=1;AF=0.500;AN=2;BaseQRankSum=-1.545;ClippingRankSum=-0.271;DP=13;FS=9.890;MLEAC=1;MLEAF=0.500;MQ=39.83;MQRankSum=1.381;QD=15.21;ReadPosRankSum=2.163;SOR=1.862	GT:AD:DP:GQ:PL	0/1:8,5:13:99:226,0,318
NOT_SCAFFOLDED_NGS_utg30905|quiver|pilon	2893	.	A	C	423.77	PASS	AC=1;AF=0.500;AN=2;BaseQRankSum=0.745;ClippingRankSum=0.044;DP=19;FS=4.964;MLEAC=1;MLEAF=0.500;MQ=47.21;MQRankSum=2.149;QD=22.30;ReadPosRankSum=-1.886;SOR=1.472	GT:AD:DP:GQ:PL	0/1:6,13:19:99:452,0,213
NOT_SCAFFOLDED_NGS_utg30905|quiver|pilon	4957	.	A	ATTTGT	758.73	PASS	AC=1;AF=0.500;AN=2;BaseQRankSum=-0.387;ClippingRankSum=0.159;DP=98;FS=4.756;MLEAC=1;MLEAF=0.500;MQ=53.33;MQRankSum=-5.893;QD=7.74;ReadPosRankSum=0.908;SOR=0.329	GT:AD:DP:GQ:PL	0/1:71,26:97:99:796,0,2732
NOT_SCAFFOLDED_NGS_utg30905|quiver|pilon	4966	.	C	G	782.77	PASS	AC=1;AF=0.500;AN=2;BaseQRankSum=0.436;ClippingRankSum=1.740;DP=107;FS=0.870;MLEAC=1;MLEAF=0.500;MQ=53.49;MQRankSum=-6.248;QD=7.32;ReadPosRankSum=0.252;SOR=0.557	GT:AD:DP:GQ:PL	0/1:79,28:107:99:811,0,2967
NOT_SCAFFOLDED_NGS_utg30905|quiver|pilon	8738	.	G	A	48.77	LowQual	AC=1;AF=0.500;AN=2;BaseQRankSum=1.670;ClippingRankSum=0.249;DP=26;FS=0.000;MLEAC=1;MLEAF=0.500;MQ=37.32;MQRankSum=0.107;QD=1.88;ReadPosRankSum=0.391;SOR=0.046	GT:AD:DP:GQ:PL	0/1:22,4:26:77:77,0,815
NOT_SCAFFOLDED_NGS_utg30905|quiver|pilon	9092	.	G	T	936.77	PASS	AC=1;AF=0.500;AN=2;BaseQRankSum=2.243;ClippingRankSum=0.419;DP=69;FS=3.323;MLEAC=1;MLEAF=0.500;MQ=57.25;MQRankSum=-2.061;QD=13.58;ReadPosRankSum=3.082;SOR=1.009	GT:AD:DP:GQ:PL	0/1:40,29:69:99:965,0,1161
NOT_SCAFFOLDED_NGS_utg30905|quiver|pilon	10231	.	A	G	76.77	LowQD	AC=1;AF=0.500;AN=2;BaseQRankSum=0.570;ClippingRankSum=0.471;DP=56;FS=1.551;MLEAC=1;MLEAF=0.500;MQ=54.91;MQRankSum=-3.865;QD=1.37;ReadPosRankSum=1.041;SOR=0.980	GT:AD:DP:GQ:PL	0/1:49,7:56:99:105,0,1717
NOT_SCAFFOLDED_NGS_utg30905|quiver|pilon	10331	.	G	A	673.77	PASS	AC=1;AF=0.500;AN=2;BaseQRankSum=-0.581;ClippingRankSum=-0.176;DP=79;FS=10.726;MLEAC=1;MLEAF=0.500;MQ=57.38;MQRankSum=2.063;QD=8.53;ReadPosRankSum=2.276;SOR=1.770	GT:AD:DP:GQ:PL	0/1:55,24:79:99:702,0,1979
NOT_SCAFFOLDED_NGS_utg30905|quiver|pilon	10386	.	A	C	612.77	PASS	AC=1;AF=0.500;AN=2;BaseQRankSum=-0.614;ClippingRankSum=0.037;DP=80;FS=0.928;MLEAC=1;MLEAF=0.500;MQ=54.46;MQRankSum=1.286;QD=7.66;ReadPosRankSum=1.097;SOR=0.803	GT:AD:DP:GQ:PL	0/1:56,24:80:99:641,0,1889
NOT_SCAFFOLDED_NGS_utg30905|quiver|pilon	10743	.	G	A	448.77	PASS	AC=1;AF=0.500;AN=2;BaseQRankSum=3.695;ClippingRankSum=0.392;DP=41;FS=2.883;MLEAC=1;MLEAF=0.500;MQ=50.83;MQRankSum=-5.292;QD=10.95;ReadPosRankSum=-0.230;SOR=0.521	GT:AD:DP:GQ:PL	0/1:26,15:41:99:477,0,782
NOT_SCAFFOLDED_NGS_utg30905|quiver|pilon	11023	.	C	T	89.77	PASS	AC=1;AF=0.500;AN=2;BaseQRankSum=1.661;ClippingRankSum=-0.882;DP=32;FS=8.478;MLEAC=1;MLEAF=0.500;MQ=39.56;MQRankSum=0.000;QD=2.81;ReadPosRankSum=-1.349;SOR=1.891	GT:AD:DP:GQ:PL	0/1:27,5:32:99:118,0,1042
NOT_SCAFFOLDED_NGS_utg30905|quiver|pilon	14024	.	GTC	G	259.73	PASS	AC=1;AF=0.500;AN=2;BaseQRankSum=0.215;ClippingRankSum=-0.092;DP=44;FS=6.701;MLEAC=1;MLEAF=0.500;MQ=58.38;MQRankSum=-1.508;QD=5.90;ReadPosRankSum=-1.693;SOR=0.419	GT:AD:DP:GQ:PL	0/1:12,11:23:99:297,0,331
NOT_SCAFFOLDED_NGS_utg30905|quiver|pilon	14593	.	C	T	91.77	PASS	AC=1;AF=0.500;AN=2;BaseQRankSum=2.644;ClippingRankSum=-1.091;DP=49;FS=18.138;MLEAC=1;MLEAF=0.500;MQ=43.22;MQRankSum=-3.929;QD=1.87;ReadPosRankSum=0.134;SOR=4.174	GT:AD:DP:GQ:PL	0/1:40,7:47:99:120,0,1547
NOT_SCAFFOLDED_NGS_utg30905|quiver|pilon	14634	.	A	G	78.77	LowQD	AC=1;AF=0.500;AN=2;BaseQRankSum=-3.237;ClippingRankSum=0.409;DP=75;FS=2.897;MLEAC=1;MLEAF=0.500;MQ=44.37;MQRankSum=-4.681;QD=1.05;ReadPosRankSum=1.719;SOR=0.325	GT:AD:DP:GQ:PL	0/1:61,12:73:99:107,0,2011
NOT_SCAFFOLDED_NGS_utg30905|quiver|pilon	16275	.	C	T	301.78	PASS	AC=2;AF=1.00;AN=2;DP=9;FS=0.000;MLEAC=2;MLEAF=1.00;MQ=39.91;QD=33.53;SOR=0.892	GT:AD:DP:GQ:PL	1/1:0,9:9:27:330,27,0
NOT_SCAFFOLDED_NGS_utg30905|quiver|pilon	16425	.	T	A	301.77	PASS	AC=1;AF=0.500;AN=2;BaseQRankSum=-2.305;ClippingRankSum=1.299;DP=32;FS=8.243;MLEAC=1;MLEAF=0.500;MQ=52.37;MQRankSum=-2.347;QD=9.43;ReadPosRankSum=1.006;SOR=2.780	GT:AD:DP:GQ:PL	0/1:23,9:32:99:330,0,1273
NOT_SCAFFOLDED_NGS_utg30905|quiver|pilon	16431	.	G	T	295.77	PASS	AC=1;AF=0.500;AN=2;BaseQRankSum=-0.699;ClippingRankSum=0.472;DP=34;FS=4.140;MLEAC=1;MLEAF=0.500;MQ=53.34;MQRankSum=-2.627;QD=8.70;ReadPosRankSum=1.947;SOR=1.781	GT:AD:DP:GQ:PL	0/1:24,10:34:99:324,0,1317
NOT_SCAFFOLDED_NGS_utg30905|quiver|pilon	16476	.	C	G	407.77	PASS	AC=1;AF=0.500;AN=2;BaseQRankSum=0.106;ClippingRankSum=0.261;DP=55;FS=6.991;MLEAC=1;MLEAF=0.500;MQ=49.64;MQRankSum=-2.116;QD=7.41;ReadPosRankSum=0.821;SOR=0.172	GT:AD:DP:GQ:PL	0/1:41,14:55:99:436,0,2043
NOT_SCAFFOLDED_NGS_utg30905|quiver|pilon	16477	.	T	G	407.77	PASS	AC=1;AF=0.500;AN=2;BaseQRankSum=-0.184;ClippingRankSum=1.285;DP=55;FS=6.991;MLEAC=1;MLEAF=0.500;MQ=49.06;MQRankSum=-1.633;QD=7.41;ReadPosRankSum=1.111;SOR=0.172	GT:AD:DP:GQ:PL	0/1:41,14:55:99:436,0,2043
NOT_SCAFFOLDED_NGS_utg30905|quiver|pilon	18322	.	C	T	78.77	LowQD	AC=1;AF=0.500;AN=2;BaseQRankSum=-1.729;ClippingRankSum=0.259;DP=101;FS=6.103;MLEAC=1;MLEAF=0.500;MQ=53.79;MQRankSum=-1.891;QD=0.78;ReadPosRankSum=0.441;SOR=1.042	GT:AD:DP:GQ:PL	0/1:88,13:101:99:107,0,2973
NOT_SCAFFOLDED_NGS_utg30905|quiver|pilon	18337	.	C	T	122.77	PASS	AC=1;AF=0.500;AN=2;BaseQRankSum=-0.936;ClippingRankSum=-0.056;DP=80;FS=4.924;MLEAC=1;MLEAF=0.500;MQ=54.62;MQRankSum=-1.956;QD=1.53;ReadPosRankSum=-0.098;SOR=0.528	GT:AD:DP:GQ:PL	0/1:69,11:80:99:151,0,2347
NOT_SCAFFOLDED_NGS_utg30905|quiver|pilon	20653	.	T	C	308.77	PASS	AC=1;AF=0.500;AN=2;BaseQRankSum=3.982;ClippingRankSum=-0.645;DP=67;FS=12.503;MLEAC=1;MLEAF=0.500;MQ=50.04;MQRankSum=-1.387;QD=4.61;ReadPosRankSum=2.467;SOR=3.172	GT:AD:DP:GQ:PL	0/1:53,13:66:99:337,0,1715
NOT_SCAFFOLDED_NGS_utg30905|quiver|pilon	20707	.	G	T	1107.77	PASS	AC=1;AF=0.500;AN=2;BaseQRankSum=0.348;ClippingRankSum=-0.201;DP=115;FS=3.655;MLEAC=1;MLEAF=0.500;MQ=55.09;MQRankSum=-0.089;QD=9.63;ReadPosRankSum=3.543;SOR=0.397	GT:AD:DP:GQ:PL	0/1:73,41:114:99:1136,0,2313
NOT_SCAFFOLDED_NGS_utg30905|quiver|pilon	21484	.	C	A	67.77	PASS	AC=1;AF=0.500;AN=2;BaseQRankSum=-0.655;ClippingRankSum=1.404;DP=27;FS=4.869;MLEAC=1;MLEAF=0.500;MQ=42.92;MQRankSum=-1.342;QD=2.51;ReadPosRankSum=-1.529;SOR=1.941	GT:AD:DP:GQ:PL	0/1:22,5:27:96:96,0,763
NOT_SCAFFOLDED_NGS_utg30905|quiver|pilon	21541	.	C	T	81.77	PASS	AC=1;AF=0.500;AN=2;BaseQRankSum=-0.396;ClippingRankSum=-0.849;DP=17;FS=2.694;MLEAC=1;MLEAF=0.500;MQ=41.40;MQRankSum=-0.736;QD=4.81;ReadPosRankSum=1.529;SOR=0.124	GT:AD:DP:GQ:PL	0/1:13,4:17:99:110,0,447
NOT_SCAFFOLDED_NGS_utg30905|quiver|pilon	21575	.	G	A	43.77	LowQual	AC=1;AF=0.500;AN=2;BaseQRankSum=-1.071;ClippingRankSum=-0.063;DP=17;FS=2.884;MLEAC=1;MLEAF=0.500;MQ=39.81;MQRankSum=-1.197;QD=2.57;ReadPosRankSum=0.441;SOR=2.368	GT:AD:DP:GQ:PL	0/1:14,3:17:72:72,0,517
NOT_SCAFFOLDED_NGS_utg30905|quiver|pilon	22516	.	G	GA	31.73	LowCoverage;LowQual	AC=1;AF=0.500;AN=2;BaseQRankSum=0.000;ClippingRankSum=0.000;DP=4;FS=0.000;MLEAC=1;MLEAF=0.500;MQ=36.69;MQRankSum=1.026;QD=7.93;ReadPosRankSum=1.026;SOR=0.693	GT:AD:DP:GQ:PL	0/1:2,2:4:59:69,0,59
NOT_SCAFFOLDED_NGS_utg30905|quiver|pilon	22557	.	T	C	249.77	PASS	AC=1;AF=0.500;AN=2;BaseQRankSum=1.378;ClippingRankSum=0.582;DP=24;FS=0.000;MLEAC=1;MLEAF=0.500;MQ=39.10;MQRankSum=2.541;QD=10.41;ReadPosRankSum=0.214;SOR=0.247	GT:AD:DP:GQ:PL	0/1:16,8:24:99:278,0,600
NOT_SCAFFOLDED_NGS_utg30905|quiver|pilon	22821	.	C	G	56.77	PASS	AC=1;AF=0.500;AN=2;BaseQRankSum=1.945;ClippingRankSum=-0.444;DP=27;FS=0.000;MLEAC=1;MLEAF=0.500;MQ=38.02;MQRankSum=-0.512;QD=2.10;ReadPosRankSum=-1.194;SOR=0.042	GT:AD:DP:GQ:PL	0/1:23,4:27:85:85,0,870
NOT_SCAFFOLDED_NGS_utg30905|quiver|pilon	22875	.	G	T	47.77	LowCoverage;LowQual	AC=1;AF=0.500;AN=2;BaseQRankSum=-1.026;ClippingRankSum=0.000;DP=4;FS=0.000;MLEAC=1;MLEAF=0.500;MQ=37.49;MQRankSum=1.026;QD=11.94;ReadPosRankSum=-1.026;SOR=0.693	GT:AD:DP:GQ:PL	0/1:2,2:4:66:76,0,66
NOT_SCAFFOLDED_NGS_utg30905|quiver|pilon	23434	.	G	A	1002.77	PASS	AC=1;AF=0.500;AN=2;BaseQRankSum=0.277;ClippingRankSum=-1.260;DP=115;FS=0.000;MLEAC=1;MLEAF=0.500;MQ=40.07;MQRankSum=-2.123;QD=8.72;ReadPosRankSum=-0.523;SOR=0.616	GT:AD:DP:GQ:PL	0/1:84,27:111:99:1031,0,3554
NOT_SCAFFOLDED_NGS_utg30905|quiver|pilon	23449	.	T	A	932.77	PASS	AC=1;AF=0.500;AN=2;BaseQRankSum=0.587;ClippingRankSum=1.180;DP=147;FS=1.699;MLEAC=1;MLEAF=0.500;MQ=41.48;MQRankSum=-1.434;QD=6.35;ReadPosRankSum=1.317;SOR=0.943	GT:AD:DP:GQ:PL	0/1:118,29:147:99:961,0,4712
NOT_SCAFFOLDED_NGS_utg30905|quiver|pilon	23456	.	CTA	C	751.73	PASS	AC=1;AF=0.500;AN=2;BaseQRankSum=0.422;ClippingRankSum=-0.362;DP=165;FS=1.660;MLEAC=1;MLEAF=0.500;MQ=41.70;MQRankSum=1.449;QD=4.56;ReadPosRankSum=-0.271;SOR=0.523	GT:AD:DP:GQ:PL	0/1:136,29:165:99:789,0,5690
NOT_SCAFFOLDED_NGS_utg30905|quiver|pilon	23480	.	C	T	682.77	PASS	AC=1;AF=0.500;AN=2;BaseQRankSum=-0.251;ClippingRankSum=-0.155;DP=157;FS=2.578;MLEAC=1;MLEAF=0.500;MQ=41.43;MQRankSum=-1.200;QD=4.35;ReadPosRankSum=-1.505;SOR=1.009	GT:AD:DP:GQ:PL	0/1:125,32:157:99:711,0,4335
NOT_SCAFFOLDED_NGS_utg30905|quiver|pilon	23550	.	T	A	223.77	PASS	AC=1;AF=0.500;AN=2;BaseQRankSum=1.851;ClippingRankSum=0.225;DP=79;FS=1.425;MLEAC=1;MLEAF=0.500;MQ=38.48;MQRankSum=-1.222;QD=2.83;ReadPosRankSum=-0.116;SOR=1.079	GT:AD:DP:GQ:PL	0/1:67,12:79:99:252,0,2288
NOT_SCAFFOLDED_NGS_utg30905|quiver|pilon	23790	.	ATGTG	A	319.73	PASS	AC=1;AF=0.500;AN=2;BaseQRankSum=1.082;ClippingRankSum=-0.194;DP=86;FS=7.463;MLEAC=1;MLEAF=0.500;MQ=48.61;MQRankSum=1.581;QD=3.72;ReadPosRankSum=0.611;SOR=0.078	GT:AD:DP:GQ:PL	0/1:38,16:54:99:357,0,1186
NOT_SCAFFOLDED_NGS_utg30905|quiver|pilon	23880	.	G	GGA	541.73	PASS	AC=1;AF=0.500;AN=2;BaseQRankSum=-1.234;ClippingRankSum=-0.682;DP=52;FS=15.754;MLEAC=1;MLEAF=0.500;MQ=50.96;MQRankSum=1.271;QD=10.42;ReadPosRankSum=0.387;SOR=0.016	GT:AD:DP:GQ:PL	0/1:13,20:33:99:579,0,433
NOT_SCAFFOLDED_NGS_utg30905|quiver|pilon	24272	.	A	G	163.77	PASS	AC=1;AF=0.500;AN=2;BaseQRankSum=-0.396;ClippingRankSum=0.517;DP=27;FS=11.856;MLEAC=1;MLEAF=0.500;MQ=50.05;MQRankSum=-2.830;QD=6.07;ReadPosRankSum=0.700;SOR=2.233	GT:AD:DP:GQ:PL	0/1:20,6:26:99:192,0,1396
NOT_SCAFFOLDED_NGS_utg30905|quiver|pilon	24296	.	C	T	148.77	PASS	AC=1;AF=0.500;AN=2;BaseQRankSum=1.530;ClippingRankSum=0.233;DP=31;FS=15.924;MLEAC=1;MLEAF=0.500;MQ=47.29;MQRankSum=-2.100;QD=4.80;ReadPosRankSum=1.167;SOR=2.219	GT:AD:DP:GQ:PL	0/1:24,6:30:99:177,0,1578
NOT_SCAFFOLDED_NGS_utg4842|quiver|pilon	727	.	C	CA	98.73	PASS	AC=1;AF=0.500;AN=2;BaseQRankSum=0.705;ClippingRankSum=0.313;DP=22;FS=4.434;MLEAC=1;MLEAF=0.500;MQ=37.87;MQRankSum=-1.880;QD=4.49;ReadPosRankSum=0.392;SOR=1.802	GT:AD:DP:GQ:PL	0/1:17,5:22:99:136,0,607
NOT_SCAFFOLDED_NGS_utg4842|quiver|pilon	774	.	G	C	56.77	PASS	AC=1;AF=0.500;AN=2;BaseQRankSum=-1.327;ClippingRankSum=-0.796;DP=18;FS=2.304;MLEAC=1;MLEAF=0.500;MQ=36.14;MQRankSum=-1.221;QD=3.15;ReadPosRankSum=-1.221;SOR=1.609	GT:AD:DP:GQ:PL	0/1:14,4:18:85:85,0,429
NOT_SCAFFOLDED_NGS_utg4842|quiver|pilon	74655	.	A	G	175.77	PASS	AC=1;AF=0.500;AN=2;BaseQRankSum=-3.505;ClippingRankSum=0.237;DP=38;FS=1.540;MLEAC=1;MLEAF=0.500;MQ=51.61;MQRankSum=-2.925;QD=4.63;ReadPosRankSum=1.449;SOR=1.085	GT:AD:DP:GQ:PL	0/1:16,10:26:99:204,0,574
NOT_SCAFFOLDED_NGS_utg4842|quiver|pilon	74681	.	G	A	130.77	PASS	AC=1;AF=0.500;AN=2;BaseQRankSum=-2.359;ClippingRankSum=0.553;DP=37;FS=0.000;MLEAC=1;MLEAF=0.500;MQ=52.88;MQRankSum=-2.592;QD=3.53;ReadPosRankSum=-0.612;SOR=0.425	GT:AD:DP:GQ:PL	0/1:17,8:25:99:159,0,618
NOT_SCAFFOLDED_NGS_utg4842|quiver|pilon	98570	.	AGAAG	A	103	PASS	AC=2;AF=1.00;AN=2;DP=8;FS=0.000;MLEAC=2;MLEAF=1.00;MQ=53.39;QD=12.87;SOR=3.258	GT:AD:DP:GQ:PL	1/1:0,4:4:12:140,12,0
NOT_SCAFFOLDED_NGS_utg4842|quiver|pilon	132538	.	C	CCTTT	184.84	PASS	AC=2;AF=1.00;AN=2;DP=13;FS=0.000;MLEAC=2;MLEAF=1.00;MQ=56.07;QD=14.22;SOR=1.022	GT:AD:DP:GQ:PL	1/1:0,5:5:16:222,16,0
NOT_SCAFFOLDED_NGS_utg5220|quiver|pilon	120971	.	T	TG	61.25	LowCoverage	AC=2;AF=1.00;AN=2;DP=3;FS=0.000;MLEAC=2;MLEAF=1.00;MQ=60.00;QD=20.42;SOR=2.833	GT:AD:DP:GQ:PL	1/1:0,3:3:9:98,9,0
NOT_SCAFFOLDED_NGS_utg5220|quiver|pilon	154036	.	G	GT	41.25	LowCoverage;LowQual	AC=2;AF=1.00;AN=2;DP=3;FS=0.000;MLEAC=2;MLEAF=1.00;MQ=60.00;QD=13.75;SOR=2.833	GT:AD:DP:GQ:PL	1/1:0,3:3:9:78,9,0
NOT_SCAFFOLDED_NGS_utg5220|quiver|pilon	155296	.	G	GC	109.73	PASS	AC=1;AF=0.500;AN=2;BaseQRankSum=-1.589;ClippingRankSum=-1.589;DP=14;FS=14.472;MLEAC=1;MLEAF=0.500;MQ=60.00;MQRankSum=0.000;QD=7.84;ReadPosRankSum=0.572;SOR=3.894	GT:AD:DP:GQ:PL	0/1:2,6:8:33:147,0,33
NOT_SCAFFOLDED_NGS_utg5220|quiver|pilon	167425	.	CGT	C	30.73	LowQual	AC=1;AF=0.500;AN=2;BaseQRankSum=-0.761;ClippingRankSum=-0.085;DP=15;FS=0.000;MLEAC=1;MLEAF=0.500;MQ=60.00;MQRankSum=0.085;QD=2.05;ReadPosRankSum=-0.254;SOR=0.765	GT:AD:DP:GQ:PL	0/1:10,3:13:68:68,0,299
NOT_SCAFFOLDED_NGS_utg8140|quiver|pilon	2587	.	C	CTTCT	165.90	PASS	AC=2;AF=1.00;AN=2;DP=18;FS=0.000;MLEAC=2;MLEAF=1.00;MQ=59.89;QD=9.22;SOR=1.022	GT:AD:DP:GQ:PL	1/1:0,5:5:14:203,14,0
NOT_SCAFFOLDED_NGS_utg8140|quiver|pilon	3213	.	T	TG	62.73	PASS	AC=1;AF=0.500;AN=2;BaseQRankSum=-1.445;ClippingRankSum=0.289;DP=23;FS=0.000;MLEAC=1;MLEAF=0.500;MQ=56.75;MQRankSum=-3.344;QD=2.73;ReadPosRankSum=-0.041;SOR=0.542	GT:AD:DP:GQ:PL	0/1:16,5:21:99:100,0,459
NOT_SCAFFOLDED_NGS_utg8140|quiver|pilon	3228	.	G	A	56.77	PASS	AC=1;AF=0.500;AN=2;BaseQRankSum=-2.764;ClippingRankSum=-0.195;DP=22;FS=1.999;MLEAC=1;MLEAF=0.500;MQ=55.83;MQRankSum=-3.542;QD=2.58;ReadPosRankSum=1.362;SOR=0.260	GT:AD:DP:GQ:PL	0/1:15,6:21:85:85,0,462
NOT_SCAFFOLDED_NGS_utg8140|quiver|pilon	48206	.	G	GTCTA	257.75	PASS	AC=2;AF=1.00;AN=2;DP=18;FS=0.000;MLEAC=2;MLEAF=1.00;MQ=58.46;QD=14.32;SOR=2.833	GT:AD:DP:GQ:PL	1/1:0,8:8:23:295,23,0
NOT_SCAFFOLDED_NGS_utg9264|quiver|pilon	1628	.	C	CT	50.25	LowCoverage	AC=2;AF=1.00;AN=2;DP=3;FS=0.000;MLEAC=2;MLEAF=1.00;MQ=60.00;QD=16.75;SOR=2.833	GT:AD:DP:GQ:PL	1/1:0,3:3:9:87,9,0
NOT_SCAFFOLDED_NGS_utg9264|quiver|pilon	6632	.	G	GT	59	PASS	AC=2;AF=1.00;AN=2;DP=8;FS=0.000;MLEAC=2;MLEAF=1.00;MQ=61.34;QD=7.37;SOR=3.258	GT:AD:DP:GQ:PL	1/1:0,4:4:12:96,12,0
NOT_SCAFFOLDED_NGS_utg9264|quiver|pilon	29882	.	T	TTTA	47.70	LowQual	AC=2;AF=1.00;AN=2;DP=6;FS=0.000;MLEAC=2;MLEAF=1.00;MQ=60.00;QD=7.95;SOR=0.693	GT:AD:DP:GQ:PL	1/1:0,2:2:6:84,6,0
NOT_SCAFFOLDED_NGS_utg9264|quiver|pilon	32843	.	C	T	35.77	LowQual	AC=1;AF=0.500;AN=2;BaseQRankSum=2.287;ClippingRankSum=-0.404;DP=16;FS=6.726;MLEAC=1;MLEAF=0.500;MQ=38.80;MQRankSum=-1.211;QD=2.24;ReadPosRankSum=0.269;SOR=2.819	GT:AD:DP:GQ:PL	0/1:13,3:16:64:64,0,366
NOT_SCAFFOLDED_NGS_utg9264|quiver|pilon	32864	.	CA	C	58.73	PASS	AC=1;AF=0.500;AN=2;BaseQRankSum=-0.930;ClippingRankSum=-0.761;DP=14;FS=2.920;MLEAC=1;MLEAF=0.500;MQ=38.91;MQRankSum=-2.113;QD=4.20;ReadPosRankSum=-0.423;SOR=0.916	GT:AD:DP:GQ:PL	0/1:10,3:13:96:96,0,712
NOT_SCAFFOLDED_NGS_utg9264|quiver|pilon	32871	.	G	T	67.77	PASS	AC=1;AF=0.500;AN=2;BaseQRankSum=-1.268;ClippingRankSum=-0.254;DP=13;FS=2.920;MLEAC=1;MLEAF=0.500;MQ=38.83;MQRankSum=-1.437;QD=5.21;ReadPosRankSum=1.268;SOR=0.916	GT:AD:DP:GQ:PL	0/1:10,3:13:96:96,0,712
NOT_SCAFFOLDED_NGS_utg9264|quiver|pilon	32893	.	T	A	61.77	PASS	AC=1;AF=0.500;AN=2;BaseQRankSum=-1.083;ClippingRankSum=0.072;DP=15;FS=6.166;MLEAC=1;MLEAF=0.500;MQ=38.99;MQRankSum=-1.516;QD=4.12;ReadPosRankSum=1.660;SOR=0.880	GT:AD:DP:GQ:PL	0/1:12,3:15:90:90,0,733
NOT_SCAFFOLDED_NGS_utg9264|quiver|pilon	34450	.	C	CT	69.73	PASS	AC=1;AF=0.500;AN=2;BaseQRankSum=2.219;ClippingRankSum=-0.876;DP=13;FS=0.000;MLEAC=1;MLEAF=0.500;MQ=60.00;MQRankSum=-0.361;QD=5.36;ReadPosRankSum=0.361;SOR=0.368	GT:AD:DP:GQ:PL	0/1:4,5:9:84:107,0,84
NOT_SCAFFOLDED_NGS_utg19621|quiver|pilon	27785	.	A	AG	485.73	PASS	AC=2;AF=1.00;AN=2;DP=16;FS=0.000;MLEAC=2;MLEAF=1.00;MQ=39.45;QD=30.36;SOR=1.329	GT:AD:DP:GQ:PL	1/1:0,14:14:42:523,42,0
NOT_SCAFFOLDED_NGS_utg19621|quiver|pilon	39566	.	A	G	442.77	PASS	AC=1;AF=0.500;AN=2;BaseQRankSum=0.748;ClippingRankSum=0.811;DP=39;FS=14.520;MLEAC=1;MLEAF=0.500;MQ=58.74;MQRankSum=0.716;QD=11.35;ReadPosRankSum=-0.811;SOR=2.817	GT:AD:DP:GQ:PL	0/1:24,13:37:99:471,0,923
NOT_SCAFFOLDED_NGS_utg19621|quiver|pilon	39580	.	C	T	451.77	PASS	AC=1;AF=0.500;AN=2;BaseQRankSum=-1.519;ClippingRankSum=-0.836;DP=39;FS=19.033;MLEAC=1;MLEAF=0.500;MQ=58.74;MQRankSum=-1.075;QD=11.58;ReadPosRankSum=0.939;SOR=2.795	GT:AD:DP:GQ:PL	0/1:22,13:35:99:480,0,844
NOT_SCAFFOLDED_NGS_utg19621|quiver|pilon	39612	.	G	T	361.77	PASS	AC=1;AF=0.500;AN=2;BaseQRankSum=-1.799;ClippingRankSum=-0.465;DP=42;FS=8.742;MLEAC=1;MLEAF=0.500;MQ=58.76;MQRankSum=-1.233;QD=8.61;ReadPosRankSum=0.990;SOR=2.060	GT:AD:DP:GQ:PL	0/1:24,9:33:99:390,0,925
NOT_SCAFFOLDED_NGS_utg19621|quiver|pilon	39620	.	G	T	370.77	PASS	AC=1;AF=0.500;AN=2;BaseQRankSum=-2.704;ClippingRankSum=-0.145;DP=40;FS=8.695;MLEAC=1;MLEAF=0.500;MQ=58.70;MQRankSum=-0.310;QD=9.27;ReadPosRankSum=-1.466;SOR=1.712	GT:AD:DP:GQ:PL	0/1:20,11:31:99:399,0,847
NOT_SCAFFOLDED_NGS_utg19621|quiver|pilon	39630	.	A	C	292.77	PASS	AC=1;AF=0.500;AN=2;BaseQRankSum=-0.738;ClippingRankSum=1.673;DP=39;FS=9.864;MLEAC=1;MLEAF=0.500;MQ=59.21;MQRankSum=-1.082;QD=7.51;ReadPosRankSum=-1.771;SOR=2.014	GT:AD:DP:GQ:PL	0/1:19,9:28:99:321,0,771
NOT_SCAFFOLDED_NGS_utg19621|quiver|pilon	39669	.	C	T	203.77	PASS	AC=1;AF=0.500;AN=2;BaseQRankSum=-0.634;ClippingRankSum=-0.181;DP=27;FS=11.830;MLEAC=1;MLEAF=0.500;MQ=59.89;MQRankSum=1.630;QD=7.55;ReadPosRankSum=1.177;SOR=2.537	GT:AD:DP:GQ:PL	0/1:11,7:18:99:232,0,411
NOT_SCAFFOLDED_NGS_utg19621|quiver|pilon	60453	.	TGATA	T	80.73	PASS	AC=1;AF=0.500;AN=2;BaseQRankSum=0.406;ClippingRankSum=1.537;DP=20;FS=0.000;MLEAC=1;MLEAF=0.500;MQ=60.00;MQRankSum=0.406;QD=4.04;ReadPosRankSum=1.537;SOR=0.693	GT:AD:DP:GQ:PL	0/1:3,3:6:99:118,0,129
NOT_SCAFFOLDED_NGS_utg8373|quiver|pilon	2028	.	C	G	30.77	LowQual	AC=1;AF=0.500;AN=2;BaseQRankSum=0.000;ClippingRankSum=0.572;DP=8;FS=0.000;MLEAC=1;MLEAF=0.500;MQ=32.79;MQRankSum=1.589;QD=3.85;ReadPosRankSum=0.572;SOR=0.169	GT:AD:DP:GQ:PL	0/1:6,2:8:59:59,0,185
NOT_SCAFFOLDED_NGS_utg8373|quiver|pilon	2560	.	C	G	46.77	LowQD;LowQual	AC=1;AF=0.500;AN=2;BaseQRankSum=-3.208;ClippingRankSum=-0.609;DP=42;FS=1.620;MLEAC=1;MLEAF=0.500;MQ=47.70;MQRankSum=-1.464;QD=1.11;ReadPosRankSum=1.793;SOR=0.299	GT:AD:DP:GQ:PL	0/1:33,8:41:75:75,0,929
NOT_SCAFFOLDED_NGS_utg8373|quiver|pilon	29691	.	C	T	68.77	PASS	AC=1;AF=0.500;AN=2;BaseQRankSum=-1.934;ClippingRankSum=-0.722;DP=29;FS=0.000;MLEAC=1;MLEAF=0.500;MQ=56.80;MQRankSum=-3.493;QD=2.37;ReadPosRankSum=-1.992;SOR=1.022	GT:AD:DP:GQ:PL	0/1:24,5:29:97:97,0,1396
NOT_SCAFFOLDED_NGS_utg8373|quiver|pilon	29701	.	C	T	46.77	LowQual	AC=1;AF=0.500;AN=2;BaseQRankSum=0.482;ClippingRankSum=0.321;DP=26;FS=6.226;MLEAC=1;MLEAF=0.500;MQ=58.11;MQRankSum=-2.809;QD=1.80;ReadPosRankSum=0.000;SOR=2.683	GT:AD:DP:GQ:PL	0/1:23,3:26:75:75,0,1418
NOT_SCAFFOLDED_NGS_utg8373|quiver|pilon	66246	.	ATGTG	A	32.73	LowQD;LowQual	AC=1;AF=0.500;AN=2;BaseQRankSum=-1.495;ClippingRankSum=-0.198;DP=22;FS=0.000;MLEAC=1;MLEAF=0.500;MQ=59.66;MQRankSum=-0.922;QD=1.49;ReadPosRankSum=-0.736;SOR=0.148	GT:AD:DP:GQ:PL	0/1:5,2:7:70:70,0,188
NOT_SCAFFOLDED_NGS_utg8373|quiver|pilon	70745	.	GTA	G	55.73	PASS	AC=1;AF=0.500;AN=2;BaseQRankSum=-2.688;ClippingRankSum=-0.053;DP=18;FS=20.434;MLEAC=1;MLEAF=0.500;MQ=57.64;MQRankSum=-2.055;QD=3.10;ReadPosRankSum=-1.246;SOR=3.588	GT:AD:DP:GQ:PL	0/1:12,5:17:93:93,0,415
NOT_SCAFFOLDED_NGS_utg21149_1|quiver|pilon	1030	.	G	A	97.77	PASS	AC=1;AF=0.500;AN=2;BaseQRankSum=-0.796;ClippingRankSum=0.372;DP=18;FS=2.392;MLEAC=1;MLEAF=0.500;MQ=54.64;MQRankSum=-2.814;QD=5.43;ReadPosRankSum=-0.796;SOR=1.527	GT:AD:DP:GQ:PL	0/1:14,4:18:99:126,0,834
NOT_SCAFFOLDED_NGS_utg21149_1|quiver|pilon	1034	.	G	A	100.77	PASS	AC=1;AF=0.500;AN=2;BaseQRankSum=-0.396;ClippingRankSum=-1.529;DP=17;FS=5.315;MLEAC=1;MLEAF=0.500;MQ=54.31;MQRankSum=-2.774;QD=5.93;ReadPosRankSum=-1.302;SOR=1.492	GT:AD:DP:GQ:PL	0/1:13,4:17:99:129,0,813
NOT_SCAFFOLDED_NGS_utg21149_1|quiver|pilon	1369	.	G	C	61.77	PASS	AC=1;AF=0.500;AN=2;BaseQRankSum=-1.083;ClippingRankSum=-0.938;DP=16;FS=0.000;MLEAC=1;MLEAF=0.500;MQ=54.64;MQRankSum=-2.670;QD=3.86;ReadPosRankSum=0.794;SOR=0.527	GT:AD:DP:GQ:PL	0/1:12,3:15:90:90,0,754
NOT_SCAFFOLDED_NGS_utg21149_1|quiver|pilon	1373	.	C	T	61.77	PASS	AC=1;AF=0.500;AN=2;BaseQRankSum=-1.660;ClippingRankSum=1.227;DP=16;FS=0.000;MLEAC=1;MLEAF=0.500;MQ=54.64;MQRankSum=-2.670;QD=3.86;ReadPosRankSum=0.072;SOR=0.527	GT:AD:DP:GQ:PL	0/1:12,3:15:90:90,0,754
NOT_SCAFFOLDED_NGS_utg21149_1|quiver|pilon	21315	.	A	AAAG	126.84	PASS	AC=1;AF=0.500;AN=2;BaseQRankSum=0.736;ClippingRankSum=0.736;DP=17;FS=0.000;MLEAC=1;MLEAF=0.500;MQ=59.07;MQRankSum=0.736;QD=7.46;ReadPosRankSum=0.736;SOR=0.368	GT:AD:DP:GQ:PL	0/1:1,5:6:16:164,0,16
NOT_SCAFFOLDED_NGS_utg7314|quiver|pilon	210	.	T	TC	84.25	LowCoverage	AC=2;AF=1.00;AN=2;DP=3;FS=0.000;MLEAC=2;MLEAF=1.00;MQ=40.00;QD=28.08;SOR=2.833	GT:AD:DP:GQ:PL	1/1:0,3:3:9:121,9,0
NOT_SCAFFOLDED_NGS_utg7314|quiver|pilon	476	.	T	TCCA	143	PASS	AC=2;AF=1.00;AN=2;DP=7;FS=0.000;MLEAC=2;MLEAF=1.00;MQ=32.58;QD=20.43;SOR=3.258	GT:AD:DP:GQ:PL	1/1:0,4:4:12:180,12,0
NOT_SCAFFOLDED_NGS_utg7314|quiver|pilon	2775	.	G	T	93.77	PASS	AC=1;AF=0.500;AN=2;BaseQRankSum=-0.212;ClippingRankSum=-1.768;DP=14;FS=0.000;MLEAC=1;MLEAF=0.500;MQ=40.00;MQRankSum=-0.636;QD=6.70;ReadPosRankSum=1.344;SOR=0.188	GT:AD:DP:GQ:PL	0/1:10,4:14:99:122,0,392
NOT_SCAFFOLDED_NGS_utg7314|quiver|pilon	5658	.	A	G	202.77	PASS	AC=1;AF=0.500;AN=2;BaseQRankSum=0.362;ClippingRankSum=0.634;DP=18;FS=6.107;MLEAC=1;MLEAF=0.500;MQ=38.66;MQRankSum=1.630;QD=11.26;ReadPosRankSum=-0.272;SOR=2.613	GT:AD:DP:GQ:PL	0/1:11,7:18:99:231,0,401
NOT_SCAFFOLDED_NGS_utg7314|quiver|pilon	5746	.	A	T	64.77	PASS	AC=1;AF=0.500;AN=2;BaseQRankSum=2.103;ClippingRankSum=0.777;DP=43;FS=8.556;MLEAC=1;MLEAF=0.500;MQ=43.11;MQRankSum=-3.164;QD=1.51;ReadPosRankSum=1.307;SOR=3.029	GT:AD:DP:GQ:PL	0/1:38,5:43:93:93,0,1806
NOT_SCAFFOLDED_NGS_utg7314|quiver|pilon	5749	.	T	C	64.77	LowQD	AC=1;AF=0.500;AN=2;BaseQRankSum=2.663;ClippingRankSum=-0.444;DP=44;FS=8.563;MLEAC=1;MLEAF=0.500;MQ=43.31;MQRankSum=-3.143;QD=1.47;ReadPosRankSum=1.331;SOR=3.138	GT:AD:DP:GQ:PL	0/1:39,5:44:93:93,0,1806
NOT_SCAFFOLDED_NGS_utg7314|quiver|pilon	5783	.	T	C	122.77	PASS	AC=1;AF=0.500;AN=2;BaseQRankSum=1.903;ClippingRankSum=1.137;DP=54;FS=8.404;MLEAC=1;MLEAF=0.500;MQ=45.61;MQRankSum=-3.644;QD=2.27;ReadPosRankSum=-2.066;SOR=2.065	GT:AD:DP:GQ:PL	0/1:45,9:54:99:151,0,1351
NOT_SCAFFOLDED_NGS_utg7314|quiver|pilon	5805	.	T	C	111.77	SnpCluster	AC=1;AF=0.500;AN=2;BaseQRankSum=-0.501;ClippingRankSum=0.573;DP=58;FS=3.466;MLEAC=1;MLEAF=0.500;MQ=47.54;MQRankSum=-3.485;QD=1.93;ReadPosRankSum=1.599;SOR=0.726	GT:AD:DP:GQ:PL	0/1:51,7:58:99:140,0,2439
NOT_SCAFFOLDED_NGS_utg7314|quiver|pilon	5807	.	T	G	111.77	SnpCluster	AC=1;AF=0.500;AN=2;BaseQRankSum=1.695;ClippingRankSum=-0.239;DP=58;FS=3.466;MLEAC=1;MLEAF=0.500;MQ=47.54;MQRankSum=-3.556;QD=1.93;ReadPosRankSum=2.148;SOR=0.726	GT:AD:DP:GQ:PL	0/1:51,7:58:99:140,0,2439
NOT_SCAFFOLDED_NGS_utg7314|quiver|pilon	5808	.	C	T	111.77	SnpCluster	AC=1;AF=0.500;AN=2;BaseQRankSum=0.119;ClippingRankSum=0.215;DP=58;FS=3.466;MLEAC=1;MLEAF=0.500;MQ=47.54;MQRankSum=-3.485;QD=1.93;ReadPosRankSum=2.315;SOR=0.726	GT:AD:DP:GQ:PL	0/1:51,7:58:99:140,0,2439
NOT_SCAFFOLDED_NGS_utg7314|quiver|pilon	10359	.	G	A	193.77	PASS	AC=1;AF=0.500;AN=2;BaseQRankSum=0.271;ClippingRankSum=-0.922;DP=16;FS=0.000;MLEAC=1;MLEAF=0.500;MQ=39.45;MQRankSum=-0.271;QD=12.11;ReadPosRankSum=1.790;SOR=0.340	GT:AD:DP:GQ:PL	0/1:10,6:16:99:222,0,402
NOT_SCAFFOLDED_NGS_utg7314|quiver|pilon	10372	.	G	A	187.77	PASS	AC=1;AF=0.500;AN=2;BaseQRankSum=0.421;ClippingRankSum=0.328;DP=18;FS=0.000;MLEAC=1;MLEAF=0.500;MQ=39.69;MQRankSum=-0.702;QD=10.43;ReadPosRankSum=1.545;SOR=0.255	GT:AD:DP:GQ:PL	0/1:12,6:18:99:216,0,478
NOT_SCAFFOLDED_NGS_utg7314|quiver|pilon	10422	.	A	T	185.77	PASS	AC=1;AF=0.500;AN=2;BaseQRankSum=-0.250;ClippingRankSum=0.361;DP=26;FS=6.956;MLEAC=1;MLEAF=0.500;MQ=46.68;MQRankSum=-0.361;QD=7.14;ReadPosRankSum=0.361;SOR=1.773	GT:AD:DP:GQ:PL	0/1:18,8:26:99:214,0,553
NOT_SCAFFOLDED_NGS_utg7314|quiver|pilon	10451	.	C	T	250.77	PASS	AC=1;AF=0.500;AN=2;BaseQRankSum=0.398;ClippingRankSum=1.301;DP=27;FS=6.965;MLEAC=1;MLEAF=0.500;MQ=48.48;MQRankSum=-1.513;QD=9.29;ReadPosRankSum=1.938;SOR=2.303	GT:AD:DP:GQ:PL	0/1:19,8:27:99:279,0,783
NOT_SCAFFOLDED_NGS_utg7314|quiver|pilon	10461	.	A	T	238.77	PASS	AC=1;AF=0.500;AN=2;BaseQRankSum=-0.113;ClippingRankSum=0.700;DP=31;FS=6.929;MLEAC=1;MLEAF=0.500;MQ=48.55;MQRankSum=-1.241;QD=7.70;ReadPosRankSum=1.964;SOR=2.387	GT:AD:DP:GQ:PL	0/1:23,8:31:99:267,0,941
NOT_SCAFFOLDED_NGS_utg7314|quiver|pilon	17944	.	G	A	272.77	PASS	AC=1;AF=0.500;AN=2;BaseQRankSum=-2.103;ClippingRankSum=0.908;DP=29;FS=0.000;MLEAC=1;MLEAF=0.500;MQ=33.59;MQRankSum=-1.262;QD=9.41;ReadPosRankSum=-1.262;SOR=0.846	GT:AD:DP:GQ:PL	0/1:17,12:29:99:301,0,577
NOT_SCAFFOLDED_NGS_utg25297|quiver|pilon	629	.	A	G	62.74	LowCoverage	AC=2;AF=1.00;AN=2;DP=2;FS=0.000;MLEAC=2;MLEAF=1.00;MQ=34.00;QD=31.37;SOR=2.303	GT:AD:DP:GQ:PL	1/1:0,2:2:6:90,6,0
NOT_SCAFFOLDED_NGS_utg25297|quiver|pilon	654	.	G	A	152.03	LowCoverage	AC=2;AF=1.00;AN=2;DP=4;FS=0.000;MLEAC=2;MLEAF=1.00;MQ=32.13;QD=31.13;SOR=1.609	GT:AD:DP:GQ:PL	1/1:0,4:4:12:180,12,0
NOT_SCAFFOLDED_NGS_utg25297|quiver|pilon	662	.	G	A	152.03	LowCoverage	AC=2;AF=1.00;AN=2;DP=4;FS=0.000;MLEAC=2;MLEAF=1.00;MQ=32.13;QD=28.03;SOR=1.609	GT:AD:DP:GQ:PL	1/1:0,4:4:12:180,12,0
NOT_SCAFFOLDED_NGS_utg25297|quiver|pilon	3803	.	T	C	73.78	LowCoverage	AC=1;AF=0.500;AN=2;BaseQRankSum=0.727;ClippingRankSum=0.727;DP=4;FS=0.000;MLEAC=1;MLEAF=0.500;MQ=33.53;MQRankSum=0.727;QD=18.44;ReadPosRankSum=0.727;SOR=1.609	GT:AD:DP:GQ:PL	0/1:1,3:4:26:102,0,26
NOT_SCAFFOLDED_NGS_utg25297|quiver|pilon	3899	.	G	T	70.78	LowCoverage	AC=1;AF=0.500;AN=2;BaseQRankSum=-0.727;ClippingRankSum=0.727;DP=4;FS=0.000;MLEAC=1;MLEAF=0.500;MQ=33.53;MQRankSum=0.727;QD=17.69;ReadPosRankSum=-0.727;SOR=1.609	GT:AD:DP:GQ:PL	0/1:1,3:4:27:99,0,27
NOT_SCAFFOLDED_NGS_utg25297|quiver|pilon	11144	.	G	T	32.77	LowQual	AC=1;AF=0.500;AN=2;BaseQRankSum=1.380;ClippingRankSum=0.000;DP=6;FS=0.000;MLEAC=1;MLEAF=0.500;MQ=35.00;MQRankSum=-0.720;QD=5.46;ReadPosRankSum=1.380;SOR=0.307	GT:AD:DP:GQ:PL	0/1:4,2:6:61:61,0,126
NOT_SCAFFOLDED_NGS_utg25297|quiver|pilon	15597	.	A	C	88.80	LowCoverage	AC=1;AF=0.500;AN=2;BaseQRankSum=0.727;ClippingRankSum=0.727;DP=4;FS=6.021;MLEAC=1;MLEAF=0.500;MQ=37.36;MQRankSum=0.727;QD=22.20;ReadPosRankSum=-0.727;SOR=2.788	GT:AD:DP:GQ:PL	0/1:1,3:4:21:117,0,21
NOT_SCAFFOLDED_NGS_utg25297|quiver|pilon	17465	.	G	A	65.77	PASS	AC=1;AF=0.500;AN=2;BaseQRankSum=1.468;ClippingRankSum=-0.289;DP=12;FS=26.946;MLEAC=1;MLEAF=0.500;MQ=34.64;MQRankSum=-2.637;QD=5.48;ReadPosRankSum=0.289;SOR=3.219	GT:AD:DP:GQ:PL	0/1:8,4:12:94:94,0,284
NOT_SCAFFOLDED_NGS_utg25297|quiver|pilon	18372	.	C	G	41.77	LowQual	AC=1;AF=0.500;AN=2;BaseQRankSum=0.355;ClippingRankSum=0.711;DP=18;FS=2.823;MLEAC=1;MLEAF=0.500;MQ=40.31;MQRankSum=-1.066;QD=2.32;ReadPosRankSum=0.592;SOR=1.751	GT:AD:DP:GQ:PL	0/1:15,3:18:70:70,0,462
NOT_SCAFFOLDED_NGS_utg25297|quiver|pilon	18519	.	C	T	106.77	PASS	AC=1;AF=0.500;AN=2;BaseQRankSum=0.262;ClippingRankSum=-0.087;DP=20;FS=0.000;MLEAC=1;MLEAF=0.500;MQ=36.44;MQRankSum=0.349;QD=5.34;ReadPosRankSum=2.008;SOR=0.735	GT:AD:DP:GQ:PL	0/1:15,5:20:99:135,0,482
NOT_SCAFFOLDED_NGS_utg25297|quiver|pilon	18545	.	T	G	200.77	PASS	AC=1;AF=0.500;AN=2;BaseQRankSum=1.721;ClippingRankSum=0.000;DP=18;FS=0.000;MLEAC=1;MLEAF=0.500;MQ=35.77;MQRankSum=0.634;QD=11.15;ReadPosRankSum=0.181;SOR=0.368	GT:AD:DP:GQ:PL	0/1:11,7:18:99:229,0,372
NOT_SCAFFOLDED_NGS_utg25297|quiver|pilon	18596	.	A	C	53.77	PASS	AC=1;AF=0.500;AN=2;BaseQRankSum=-0.085;ClippingRankSum=-0.592;DP=13;FS=0.000;MLEAC=1;MLEAF=0.500;MQ=35.26;MQRankSum=0.423;QD=4.14;ReadPosRankSum=0.761;SOR=0.124	GT:AD:DP:GQ:PL	0/1:10,3:13:82:82,0,342
NOT_SCAFFOLDED_NGS_utg25297|quiver|pilon	19705	.	G	GT	58.25	LowCoverage	AC=2;AF=1.00;AN=2;DP=3;FS=0.000;MLEAC=2;MLEAF=1.00;MQ=39.34;QD=19.42;SOR=1.179	GT:AD:DP:GQ:PL	1/1:0,3:3:9:95,9,0
NOT_SCAFFOLDED_NGS_utg25297|quiver|pilon	19753	.	A	T	479.77	PASS	AC=1;AF=0.500;AN=2;BaseQRankSum=2.287;ClippingRankSum=-0.404;DP=16;FS=3.104;MLEAC=1;MLEAF=0.500;MQ=48.51;MQRankSum=2.556;QD=29.99;ReadPosRankSum=-0.269;SOR=2.093	GT:AD:DP:GQ:PL	0/1:3,13:16:87:508,0,87
NOT_SCAFFOLDED_NGS_utg25297|quiver|pilon	19922	.	T	A	54.77	PASS	AC=1;AF=0.500;AN=2;BaseQRankSum=2.504;ClippingRankSum=1.002;DP=30;FS=5.425;MLEAC=1;MLEAF=0.500;MQ=49.76;MQRankSum=-2.949;QD=1.83;ReadPosRankSum=0.334;SOR=2.303	GT:AD:DP:GQ:PL	0/1:25,5:30:83:83,0,728
NOT_SCAFFOLDED_NGS_utg25297|quiver|pilon	19987	.	T	TG	142.73	PASS	AC=1;AF=0.500;AN=2;BaseQRankSum=-0.336;ClippingRankSum=1.098;DP=10;FS=0.000;MLEAC=1;MLEAF=0.500;MQ=41.31;MQRankSum=0.676;QD=14.27;ReadPosRankSum=-0.336;SOR=0.693	GT:AD:DP:GQ:PL	0/1:5,5:10:99:180,0,182
NOT_SCAFFOLDED_NGS_utg25297|quiver|pilon	19988	.	C	CT,T	307.73	PASS	AC=1,1;AF=0.500,0.500;AN=2;DP=10;FS=0.000;MLEAC=1,1;MLEAF=0.500,0.500;MQ=41.31;QD=30.77;SOR=1.085	GT:AD:DP:GQ:PL	1/2:0,5,5:10:99:345,201,180,148,0,182
NOT_SCAFFOLDED_NGS_utg25297|quiver|pilon	20146	.	T	A	53.77	PASS	AC=1;AF=0.500;AN=2;BaseQRankSum=1.754;ClippingRankSum=0.550;DP=7;FS=0.000;MLEAC=1;MLEAF=0.500;MQ=41.58;MQRankSum=-1.754;QD=7.68;ReadPosRankSum=-0.550;SOR=1.179	GT:AD:DP:GQ:PL	0/1:4,3:7:82:82,0,159
NOT_SCAFFOLDED_NGS_utg25297|quiver|pilon	20161	.	A	G	52.77	PASS	AC=1;AF=0.500;AN=2;BaseQRankSum=-1.380;ClippingRankSum=0.000;DP=6;FS=0.000;MLEAC=1;MLEAF=0.500;MQ=44.01;MQRankSum=1.380;QD=8.79;ReadPosRankSum=-0.720;SOR=0.693	GT:AD:DP:GQ:PL	0/1:2,4:6:72:81,0,72
NOT_SCAFFOLDED_NGS_utg25297|quiver|pilon	20226	.	G	GT	889.73	PASS	AC=2;AF=1.00;AN=2;DP=18;FS=0.000;MLEAC=2;MLEAF=1.00;MQ=38.20;QD=26.26;SOR=4.294	GT:AD:DP:GQ:PL	1/1:0,17:17:63:927,63,0
NOT_SCAFFOLDED_NGS_utg25297|quiver|pilon	20231	.	G	GT	888.73	PASS	AC=2;AF=1.00;AN=2;DP=21;FS=0.000;MLEAC=2;MLEAF=1.00;MQ=42.11;QD=33.16;SOR=3.816	GT:AD:DP:GQ:PL	1/1:0,21:21:63:926,63,0
NOT_SCAFFOLDED_NGS_utg25297|quiver|pilon	20269	.	G	GT	257.73	PASS	AC=1;AF=0.500;AN=2;BaseQRankSum=1.716;ClippingRankSum=0.354;DP=49;FS=5.003;MLEAC=1;MLEAF=0.500;MQ=46.58;MQRankSum=-1.120;QD=5.26;ReadPosRankSum=1.432;SOR=1.562	GT:AD:DP:GQ:PL	0/1:26,20:46:99:295,0,646
NOT_SCAFFOLDED_NGS_utg25297|quiver|pilon	20392	.	CT	C	40.73	LowQD;LowQual	AC=1;AF=0.500;AN=2;BaseQRankSum=-0.098;ClippingRankSum=0.624;DP=29;FS=2.634;MLEAC=1;MLEAF=0.500;MQ=38.51;MQRankSum=1.215;QD=1.40;ReadPosRankSum=0.624;SOR=1.781	GT:AD:DP:GQ:PL	0/1:24,4:28:78:78,0,850
NOT_SCAFFOLDED_NGS_utg25297|quiver|pilon	20444	.	AT	A	84.25	PASS	AC=2;AF=1.00;AN=2;DP=5;FS=0.000;MLEAC=2;MLEAF=1.00;MQ=36.67;QD=16.85;SOR=2.833	GT:AD:DP:GQ:PL	1/1:0,3:3:9:121,9,0
NOT_SCAFFOLDED_NGS_utg4916|quiver|pilon	5065	.	AAC	A	80.73	PASS	AC=1;AF=0.500;AN=2;BaseQRankSum=-0.439;ClippingRankSum=0.342;DP=40;FS=0.000;MLEAC=1;MLEAF=0.500;MQ=53.72;MQRankSum=-1.220;QD=2.02;ReadPosRankSum=-1.562;SOR=1.112	GT:AD:DP:GQ:PL	0/1:10,7:17:99:118,0,156
NOT_SCAFFOLDED_NGS_utg4916|quiver|pilon	13757	.	G	A	102.77	PASS	AC=1;AF=0.500;AN=2;BaseQRankSum=0.926;ClippingRankSum=-0.203;DP=34;FS=0.000;MLEAC=1;MLEAF=0.500;MQ=50.14;MQRankSum=-3.004;QD=3.02;ReadPosRankSum=1.739;SOR=0.965	GT:AD:DP:GQ:PL	0/1:28,6:34:99:131,0,964
NOT_SCAFFOLDED_NGS_utg4916|quiver|pilon	13807	.	A	ACTCT	63.73	PASS	AC=1;AF=0.500;AN=2;BaseQRankSum=1.102;ClippingRankSum=0.178;DP=28;FS=2.287;MLEAC=1;MLEAF=0.500;MQ=44.43;MQRankSum=-2.239;QD=2.28;ReadPosRankSum=0.178;SOR=0.223	GT:AD:DP:GQ:PL	0/1:22,4:26:99:101,0,976
NOT_SCAFFOLDED_NGS_utg4916|quiver|pilon	14008	.	A	G	121.77	PASS	AC=1;AF=0.500;AN=2;BaseQRankSum=1.709;ClippingRankSum=-1.922;DP=40;FS=1.618;MLEAC=1;MLEAF=0.500;MQ=42.43;MQRankSum=-3.204;QD=3.04;ReadPosRankSum=1.424;SOR=0.821	GT:AD:DP:GQ:PL	0/1:33,7:40:99:150,0,1134
NOT_SCAFFOLDED_NGS_utg4916|quiver|pilon	14033	.	C	A	231.77	PASS	AC=1;AF=0.500;AN=2;BaseQRankSum=0.014;ClippingRankSum=1.239;DP=43;FS=5.084;MLEAC=1;MLEAF=0.500;MQ=47.21;MQRankSum=-1.239;QD=5.39;ReadPosRankSum=-0.654;SOR=1.158	GT:AD:DP:GQ:PL	0/1:32,11:43:99:260,0,1026
NOT_SCAFFOLDED_NGS_utg4916|quiver|pilon	14142	.	A	T	1072.77	PASS	AC=1;AF=0.500;AN=2;BaseQRankSum=1.697;ClippingRankSum=-0.697;DP=62;FS=2.241;MLEAC=1;MLEAF=0.500;MQ=59.09;MQRankSum=1.599;QD=17.30;ReadPosRankSum=0.880;SOR=1.114	GT:AD:DP:GQ:PL	0/1:30,32:62:99:1101,0,901
NOT_SCAFFOLDED_NGS_utg4916|quiver|pilon	14291	.	G	T	583.77	PASS	AC=1;AF=0.500;AN=2;BaseQRankSum=1.459;ClippingRankSum=-0.138;DP=54;FS=1.124;MLEAC=1;MLEAF=0.500;MQ=55.32;MQRankSum=-3.679;QD=10.81;ReadPosRankSum=2.138;SOR=1.038	GT:AD:DP:GQ:PL	0/1:36,18:54:99:612,0,1269
NOT_SCAFFOLDED_NGS_utg4916|quiver|pilon	14819	.	A	G	86.77	PASS	AC=1;AF=0.500;AN=2;BaseQRankSum=0.655;ClippingRankSum=0.094;DP=27;FS=0.000;MLEAC=1;MLEAF=0.500;MQ=55.53;MQRankSum=-3.464;QD=3.21;ReadPosRankSum=1.654;SOR=0.646	GT:AD:DP:GQ:PL	0/1:22,5:27:99:115,0,815
NOT_SCAFFOLDED_NGS_utg19942|quiver|pilon	2949	.	T	A	208.77	PASS	AC=1;AF=0.500;AN=2;BaseQRankSum=-1.331;ClippingRankSum=1.562;DP=15;FS=0.000;MLEAC=1;MLEAF=0.500;MQ=40.00;MQRankSum=-1.910;QD=13.92;ReadPosRankSum=1.910;SOR=0.582	GT:AD:DP:GQ:PL	0/1:8,7:15:99:237,0,290
NOT_SCAFFOLDED_NGS_utg19942|quiver|pilon	2972	.	G	T	193.77	PASS	AC=1;AF=0.500;AN=2;BaseQRankSum=-2.332;ClippingRankSum=1.247;DP=16;FS=0.000;MLEAC=1;MLEAF=0.500;MQ=40.00;MQRankSum=1.030;QD=12.11;ReadPosRankSum=1.573;SOR=0.340	GT:AD:DP:GQ:PL	0/1:10,6:16:99:222,0,490
NOT_SCAFFOLDED_NGS_utg19942|quiver|pilon	2974	.	T	C	271.77	PASS	AC=1;AF=0.500;AN=2;BaseQRankSum=-1.376;ClippingRankSum=-0.106;DP=16;FS=0.000;MLEAC=1;MLEAF=0.500;MQ=40.00;MQRankSum=-1.270;QD=16.99;ReadPosRankSum=1.905;SOR=0.495	GT:AD:DP:GQ:PL	0/1:9,7:16:99:300,0,438
NOT_SCAFFOLDED_NGS_utg19942|quiver|pilon	3102	.	A	G	46.77	LowQual	AC=1;AF=0.500;AN=2;BaseQRankSum=0.821;ClippingRankSum=0.361;DP=28;FS=0.000;MLEAC=1;MLEAF=0.500;MQ=47.39;MQRankSum=-2.002;QD=1.67;ReadPosRankSum=-0.689;SOR=0.430	GT:AD:DP:GQ:PL	0/1:24,4:28:75:75,0,836
NOT_SCAFFOLDED_NGS_utg19942|quiver|pilon	3173	.	A	G	107.77	PASS	AC=1;AF=0.500;AN=2;BaseQRankSum=1.762;ClippingRankSum=-3.018;DP=32;FS=1.814;MLEAC=1;MLEAF=0.500;MQ=43.24;MQRankSum=-0.990;QD=3.37;ReadPosRankSum=-0.362;SOR=1.329	GT:AD:DP:GQ:PL	0/1:26,6:32:99:136,0,812
NOT_SCAFFOLDED_NGS_utg19942|quiver|pilon	3200	.	A	T	124.77	PASS	AC=1;AF=0.500;AN=2;BaseQRankSum=-0.729;ClippingRankSum=-0.182;DP=32;FS=3.702;MLEAC=1;MLEAF=0.500;MQ=44.17;MQRankSum=-1.231;QD=3.90;ReadPosRankSum=0.729;SOR=1.493	GT:AD:DP:GQ:PL	0/1:25,7:32:99:153,0,807
NOT_SCAFFOLDED_NGS_utg19942|quiver|pilon	3211	.	G	A	103.77	PASS	AC=1;AF=0.500;AN=2;BaseQRankSum=0.779;ClippingRankSum=-0.081;DP=31;FS=4.629;MLEAC=1;MLEAF=0.500;MQ=44.99;MQRankSum=-0.779;QD=3.35;ReadPosRankSum=-0.779;SOR=1.981	GT:AD:DP:GQ:PL	0/1:26,5:31:99:132,0,1071
NOT_SCAFFOLDED_NGS_utg19942|quiver|pilon	3212	.	A	T	103.77	PASS	AC=1;AF=0.500;AN=2;BaseQRankSum=0.886;ClippingRankSum=0.349;DP=31;FS=4.629;MLEAC=1;MLEAF=0.500;MQ=44.99;MQRankSum=-0.510;QD=3.35;ReadPosRankSum=-0.510;SOR=1.981	GT:AD:DP:GQ:PL	0/1:26,5:31:99:132,0,1071
NOT_SCAFFOLDED_NGS_utg19942|quiver|pilon	3276	.	A	AT	55.73	PASS	AC=1;AF=0.500;AN=2;BaseQRankSum=-0.041;ClippingRankSum=-0.702;DP=24;FS=2.172;MLEAC=1;MLEAF=0.500;MQ=48.52;MQRankSum=-2.106;QD=2.32;ReadPosRankSum=0.041;SOR=1.609	GT:AD:DP:GQ:PL	0/1:16,5:21:93:93,0,437
NOT_SCAFFOLDED_NGS_utg19942|quiver|pilon	3319	.	A	T	85.77	PASS	AC=1;AF=0.500;AN=2;BaseQRankSum=2.766;ClippingRankSum=-1.262;DP=31;FS=13.627;MLEAC=1;MLEAF=0.500;MQ=46.42;MQRankSum=-1.262;QD=2.77;ReadPosRankSum=1.638;SOR=3.599	GT:AD:DP:GQ:PL	0/1:26,5:31:99:114,0,771
NOT_SCAFFOLDED_NGS_utg19942|quiver|pilon	3530	.	A	G	71.77	PASS	AC=1;AF=0.500;AN=2;BaseQRankSum=-0.358;ClippingRankSum=-0.358;DP=5;FS=0.000;MLEAC=1;MLEAF=0.500;MQ=34.37;MQRankSum=-0.358;QD=14.35;ReadPosRankSum=0.358;SOR=1.022	GT:AD:DP:GQ:PL	0/1:2,3:5:57:100,0,57
NOT_SCAFFOLDED_NGS_utg19942|quiver|pilon	3817	.	G	A	356.77	PASS	AC=1;AF=0.500;AN=2;BaseQRankSum=1.317;ClippingRankSum=-0.141;DP=28;FS=2.965;MLEAC=1;MLEAF=0.500;MQ=39.42;MQRankSum=0.894;QD=12.74;ReadPosRankSum=1.693;SOR=1.802	GT:AD:DP:GQ:PL	0/1:17,11:28:99:385,0,574
NOT_SCAFFOLDED_NGS_utg19942|quiver|pilon	3885	.	A	C	599.77	PASS	AC=1;AF=0.500;AN=2;BaseQRankSum=0.717;ClippingRankSum=-0.439;DP=47;FS=2.544;MLEAC=1;MLEAF=0.500;MQ=43.32;MQRankSum=-0.332;QD=12.76;ReadPosRankSum=0.503;SOR=1.230	GT:AD:DP:GQ:PL	0/1:26,21:47:99:628,0,724
NOT_SCAFFOLDED_NGS_utg19942|quiver|pilon	5566	.	A	T	182.77	PASS	AC=1;AF=0.500;AN=2;BaseQRankSum=2.013;ClippingRankSum=-0.421;DP=48;FS=34.390;MLEAC=1;MLEAF=0.500;MQ=51.27;MQRankSum=-3.823;QD=3.81;ReadPosRankSum=-0.265;SOR=2.776	GT:AD:DP:GQ:PL	0/1:35,8:43:99:211,0,2456
NOT_SCAFFOLDED_NGS_utg19942|quiver|pilon	5573	.	C	T	163.77	PASS	AC=1;AF=0.500;AN=2;BaseQRankSum=1.161;ClippingRankSum=-0.329;DP=46;FS=41.173;MLEAC=1;MLEAF=0.500;MQ=51.64;MQRankSum=-3.517;QD=3.56;ReadPosRankSum=-0.676;SOR=4.160	GT:AD:DP:GQ:PL	0/1:34,7:41:99:192,0,2438
NOT_SCAFFOLDED_NGS_utg19942|quiver|pilon	5659	.	G	A	1141.77	PASS	AC=1;AF=0.500;AN=2;BaseQRankSum=-1.134;ClippingRankSum=-1.879;DP=56;FS=15.832;MLEAC=1;MLEAF=0.500;MQ=39.43;MQRankSum=0.728;QD=20.39;ReadPosRankSum=-2.099;SOR=1.061	GT:AD:DP:GQ:PL	0/1:21,35:56:99:1170,0,676
NOT_SCAFFOLDED_NGS_utg19942|quiver|pilon	5726	.	A	G	478.77	PASS	AC=1;AF=0.500;AN=2;BaseQRankSum=0.209;ClippingRankSum=0.494;DP=59;FS=1.134;MLEAC=1;MLEAF=0.500;MQ=40.42;MQRankSum=-0.192;QD=8.11;ReadPosRankSum=0.628;SOR=0.481	GT:AD:DP:GQ:PL	0/1:42,17:59:99:507,0,1474
NOT_SCAFFOLDED_NGS_utg19942|quiver|pilon	5803	.	A	C	130.77	PASS	AC=1;AF=0.500;AN=2;BaseQRankSum=1.555;ClippingRankSum=0.714;DP=39;FS=1.639;MLEAC=1;MLEAF=0.500;MQ=41.18;MQRankSum=-1.080;QD=3.35;ReadPosRankSum=1.994;SOR=1.085	GT:AD:DP:GQ:PL	0/1:32,7:39:99:159,0,1118
NOT_SCAFFOLDED_NGS_utg19942|quiver|pilon	5825	.	C	CA	56.73	PASS	AC=1;AF=0.500;AN=2;BaseQRankSum=-2.775;ClippingRankSum=1.325;DP=34;FS=16.801;MLEAC=1;MLEAF=0.500;MQ=40.46;MQRankSum=0.125;QD=1.67;ReadPosRankSum=1.175;SOR=3.905	GT:AD:DP:GQ:PL	0/1:25,6:31:94:94,0,687
NOT_SCAFFOLDED_NGS_utg19942|quiver|pilon	6112	.	A	C	263.77	PASS	AC=1;AF=0.500;AN=2;BaseQRankSum=2.946;ClippingRankSum=0.636;DP=29;FS=46.582;MLEAC=1;MLEAF=0.500;MQ=39.36;MQRankSum=0.684;QD=9.10;ReadPosRankSum=-0.165;SOR=4.606	GT:AD:DP:GQ:PL	0/1:20,9:29:99:292,0,735
NOT_SCAFFOLDED_NGS_utg19942|quiver|pilon	6136	.	A	AC	325.73	PASS	AC=1;AF=0.500;AN=2;BaseQRankSum=-2.914;ClippingRankSum=-0.482;DP=30;FS=33.829;MLEAC=1;MLEAF=0.500;MQ=39.09;MQRankSum=0.528;QD=10.86;ReadPosRankSum=2.684;SOR=4.798	GT:AD:DP:GQ:PL	0/1:19,10:29:99:363,0,756
NOT_SCAFFOLDED_NGS_utg19942|quiver|pilon	6143	.	G	A	334.77	PASS	AC=1;AF=0.500;AN=2;BaseQRankSum=1.990;ClippingRankSum=0.360;DP=28;FS=30.538;MLEAC=1;MLEAF=0.500;MQ=39.03;MQRankSum=1.510;QD=11.96;ReadPosRankSum=1.990;SOR=4.798	GT:AD:DP:GQ:PL	0/1:18,10:28:99:363,0,756
NOT_SCAFFOLDED_NGS_utg19942|quiver|pilon	6394	.	A	G	55.74	LowCoverage	AC=2;AF=1.00;AN=2;DP=2;FS=0.000;MLEAC=2;MLEAF=1.00;MQ=36.50;QD=27.87;SOR=2.303	GT:AD:DP:GQ:PL	1/1:0,2:2:6:83,6,0
NOT_SCAFFOLDED_NGS_utg19942|quiver|pilon	6439	.	G	T	55.74	LowCoverage	AC=2;AF=1.00;AN=2;DP=2;FS=0.000;MLEAC=2;MLEAF=1.00;MQ=36.50;QD=27.87;SOR=2.303	GT:AD:DP:GQ:PL	1/1:0,2:2:6:83,6,0
NOT_SCAFFOLDED_NGS_utg19942|quiver|pilon	7245	.	A	AC	464.70	PASS	AC=1;AF=0.500;AN=2;BaseQRankSum=-0.134;ClippingRankSum=0.935;DP=13;FS=0.000;MLEAC=1;MLEAF=0.500;MQ=38.89;MQRankSum=-0.134;QD=27.64;ReadPosRankSum=-0.134;SOR=2.303	GT:AD:DP:GQ:PL	0/1:1,12:13:6:501,0,6
NOT_SCAFFOLDED_NGS_utg19942|quiver|pilon	7257	.	C	T	469.77	PASS	AC=1;AF=0.500;AN=2;BaseQRankSum=-0.456;ClippingRankSum=-0.639;DP=14;FS=0.000;MLEAC=1;MLEAF=0.500;MQ=38.97;MQRankSum=-1.369;QD=33.55;ReadPosRankSum=0.456;SOR=1.609	GT:AD:DP:GQ:PL	0/1:2,12:14:39:498,0,39
NOT_SCAFFOLDED_NGS_utg19942|quiver|pilon	7425	.	G	T	589.77	PASS	AC=1;AF=0.500;AN=2;BaseQRankSum=-0.066;ClippingRankSum=0.642;DP=30;FS=12.718;MLEAC=1;MLEAF=0.500;MQ=48.70;MQRankSum=0.731;QD=19.66;ReadPosRankSum=-0.066;SOR=0.675	GT:AD:DP:GQ:PL	0/1:12,17:29:99:618,0,418
NOT_SCAFFOLDED_NGS_utg19942|quiver|pilon	7466	.	G	A	600.77	PASS	AC=1;AF=0.500;AN=2;BaseQRankSum=-0.196;ClippingRankSum=0.065;DP=47;FS=6.684;MLEAC=1;MLEAF=0.500;MQ=45.45;MQRankSum=0.352;QD=12.78;ReadPosRankSum=1.291;SOR=0.545	GT:AD:DP:GQ:PL	0/1:21,20:41:99:629,0,609
NOT_SCAFFOLDED_NGS_utg19942|quiver|pilon	7500	.	G	A	479.77	PASS	AC=1;AF=0.500;AN=2;BaseQRankSum=-2.027;ClippingRankSum=-0.452;DP=51;FS=8.725;MLEAC=1;MLEAF=0.500;MQ=50.95;MQRankSum=-0.707;QD=9.41;ReadPosRankSum=0.266;SOR=1.843	GT:AD:DP:GQ:PL	0/1:27,18:45:99:508,0,857
NOT_SCAFFOLDED_NGS_utg19942|quiver|pilon	7581	.	G	A	565.77	PASS	AC=1;AF=0.500;AN=2;BaseQRankSum=-1.670;ClippingRankSum=0.656;DP=24;FS=1.973;MLEAC=1;MLEAF=0.500;MQ=57.31;MQRankSum=3.220;QD=23.57;ReadPosRankSum=0.537;SOR=1.493	GT:AD:DP:GQ:PL	0/1:9,15:24:99:594,0,369
NOT_SCAFFOLDED_NGS_utg19942|quiver|pilon	7604	.	G	A	442.77	PASS	AC=1;AF=0.500;AN=2;BaseQRankSum=-0.824;ClippingRankSum=-0.890;DP=22;FS=15.233;MLEAC=1;MLEAF=0.500;MQ=53.90;MQRankSum=3.462;QD=20.13;ReadPosRankSum=2.407;SOR=1.850	GT:AD:DP:GQ:PL	0/1:10,12:22:99:471,0,424
NOT_SCAFFOLDED_NGS_utg19942|quiver|pilon	7609	.	T	A	140.77	PASS	AC=1;AF=0.500;AN=2;BaseQRankSum=-1.367;ClippingRankSum=-0.967;DP=24;FS=8.098;MLEAC=1;MLEAF=0.500;MQ=53.28;MQRankSum=-2.300;QD=5.87;ReadPosRankSum=0.167;SOR=2.245	GT:AD:DP:GQ:PL	0/1:18,6:24:99:169,0,716
NOT_SCAFFOLDED_NGS_utg19942|quiver|pilon	7672	.	A	T	244.77	PASS	AC=1;AF=0.500;AN=2;BaseQRankSum=0.623;ClippingRankSum=0.094;DP=35;FS=6.296;MLEAC=1;MLEAF=0.500;MQ=41.96;MQRankSum=-0.887;QD=6.99;ReadPosRankSum=1.755;SOR=1.981	GT:AD:DP:GQ:PL	0/1:26,9:35:99:273,0,954
NOT_SCAFFOLDED_NGS_utg19942|quiver|pilon	7673	.	A	G	78.77	PASS	AC=1;AF=0.500;AN=2;BaseQRankSum=0.571;ClippingRankSum=0.052;DP=32;FS=23.517;MLEAC=1;MLEAF=0.500;MQ=39.86;MQRankSum=0.104;QD=2.46;ReadPosRankSum=0.778;SOR=1.837	GT:AD:DP:GQ:PL	0/1:27,5:32:99:107,0,1041
NOT_SCAFFOLDED_NGS_utg19942|quiver|pilon	7727	.	C	T	173.77	PASS	AC=1;AF=0.500;AN=2;BaseQRankSum=1.201;ClippingRankSum=0.464;DP=42;FS=0.000;MLEAC=1;MLEAF=0.500;MQ=45.65;MQRankSum=-1.041;QD=4.14;ReadPosRankSum=-1.041;SOR=0.446	GT:AD:DP:GQ:PL	0/1:34,8:42:99:202,0,1174
NOT_SCAFFOLDED_NGS_utg19942|quiver|pilon	7904	.	G	T	81.77	PASS	AC=1;AF=0.500;AN=2;BaseQRankSum=0.425;ClippingRankSum=1.654;DP=20;FS=0.000;MLEAC=1;MLEAF=0.500;MQ=40.00;MQRankSum=-0.803;QD=4.09;ReadPosRankSum=-0.520;SOR=0.083	GT:AD:DP:GQ:PL	0/1:16,4:20:99:110,0,641
NOT_SCAFFOLDED_NGS_utg19942|quiver|pilon	7907	.	G	A	208.77	PASS	AC=1;AF=0.500;AN=2;BaseQRankSum=0.211;ClippingRankSum=0.380;DP=19;FS=0.000;MLEAC=1;MLEAF=0.500;MQ=40.00;MQRankSum=0.211;QD=10.99;ReadPosRankSum=0.127;SOR=0.321	GT:AD:DP:GQ:PL	0/1:12,7:19:99:237,0,462
NOT_SCAFFOLDED_NGS_utg19942|quiver|pilon	8181	.	T	A	279.77	PASS	AC=1;AF=0.500;AN=2;BaseQRankSum=0.600;ClippingRankSum=-0.289;DP=12;FS=0.000;MLEAC=1;MLEAF=0.500;MQ=40.00;MQRankSum=0.825;QD=23.31;ReadPosRankSum=0.000;SOR=1.445	GT:AD:DP:GQ:PL	0/1:4,8:12:99:308,0,135
NOT_SCAFFOLDED_NGS_utg19942|quiver|pilon	8255	.	C	A	1156.77	PASS	AC=1;AF=0.500;AN=2;BaseQRankSum=-1.330;ClippingRankSum=-0.028;DP=53;FS=8.884;MLEAC=1;MLEAF=0.500;MQ=43.74;MQRankSum=-1.330;QD=21.83;ReadPosRankSum=0.670;SOR=0.080	GT:AD:DP:GQ:PL	0/1:20,33:53:99:1185,0,701
NOT_SCAFFOLDED_NGS_utg19942|quiver|pilon	8311	.	C	T	448.77	PASS	AC=1;AF=0.500;AN=2;BaseQRankSum=0.537;ClippingRankSum=1.501;DP=83;FS=9.084;MLEAC=1;MLEAF=0.500;MQ=45.22;MQRankSum=1.545;QD=5.41;ReadPosRankSum=0.688;SOR=1.775	GT:AD:DP:GQ:PL	0/1:64,19:83:99:477,0,2117
NOT_SCAFFOLDED_NGS_utg19942|quiver|pilon	8342	.	G	A	607.77	PASS	AC=1;AF=0.500;AN=2;BaseQRankSum=1.662;ClippingRankSum=0.384;DP=76;FS=0.932;MLEAC=1;MLEAF=0.500;MQ=44.33;MQRankSum=-1.481;QD=8.00;ReadPosRankSum=0.249;SOR=0.834	GT:AD:DP:GQ:PL	0/1:53,23:76:99:636,0,1645
NOT_SCAFFOLDED_NGS_utg19942|quiver|pilon	8427	.	C	T	77.77	LowQD	AC=1;AF=0.500;AN=2;BaseQRankSum=1.785;ClippingRankSum=1.032;DP=64;FS=18.749;MLEAC=1;MLEAF=0.500;MQ=43.85;MQRankSum=0.387;QD=1.22;ReadPosRankSum=-0.796;SOR=4.173	GT:AD:DP:GQ:PL	0/1:57,7:64:99:106,0,2091
NOT_SCAFFOLDED_NGS_utg19942|quiver|pilon	8461	.	TAG	T	97.73	LowQD	AC=1;AF=0.500;AN=2;BaseQRankSum=2.087;ClippingRankSum=-0.198;DP=88;FS=14.411;MLEAC=1;MLEAF=0.500;MQ=46.49;MQRankSum=-3.698;QD=1.11;ReadPosRankSum=1.330;SOR=2.020	GT:AD:DP:GQ:PL	0/1:74,9:83:99:135,0,2861
NOT_SCAFFOLDED_NGS_utg19942|quiver|pilon	8705	.	T	C	361.77	PASS	AC=1;AF=0.500;AN=2;BaseQRankSum=1.289;ClippingRankSum=-0.754;DP=71;FS=10.282;MLEAC=1;MLEAF=0.500;MQ=54.96;MQRankSum=-5.472;QD=5.10;ReadPosRankSum=1.866;SOR=2.517	GT:AD:DP:GQ:PL	0/1:56,15:71:99:390,0,1851
NOT_SCAFFOLDED_NGS_utg19942|quiver|pilon	8812	.	C	T	464.77	PASS	AC=1;AF=0.500;AN=2;BaseQRankSum=0.155;ClippingRankSum=-0.895;DP=118;FS=8.789;MLEAC=1;MLEAF=0.500;MQ=54.38;MQRankSum=0.427;QD=3.94;ReadPosRankSum=2.414;SOR=1.014	GT:AD:DP:GQ:PL	0/1:99,18:117:99:493,0,6139
NOT_SCAFFOLDED_NGS_utg19942|quiver|pilon	8822	.	G	A	432.77	PASS	AC=1;AF=0.500;AN=2;BaseQRankSum=0.473;ClippingRankSum=0.489;DP=111;FS=5.171;MLEAC=1;MLEAF=0.500;MQ=53.61;MQRankSum=-1.103;QD=3.90;ReadPosRankSum=2.711;SOR=1.085	GT:AD:DP:GQ:PL	0/1:92,18:110:99:461,0,6149
NOT_SCAFFOLDED_NGS_utg19942|quiver|pilon	8856	.	T	C	377.77	PASS	AC=1;AF=0.500;AN=2;BaseQRankSum=-0.520;ClippingRankSum=-1.367;DP=108;FS=2.294;MLEAC=1;MLEAF=0.500;MQ=48.90;MQRankSum=-0.022;QD=3.50;ReadPosRankSum=2.389;SOR=1.096	GT:AD:DP:GQ:PL	0/1:91,16:107:99:406,0,5472
NOT_SCAFFOLDED_NGS_utg19942|quiver|pilon	8966	.	A	T	89.77	PASS	AC=1;AF=0.500;AN=2;BaseQRankSum=1.897;ClippingRankSum=-1.036;DP=47;FS=5.012;MLEAC=1;MLEAF=0.500;MQ=39.21;MQRankSum=-0.239;QD=1.91;ReadPosRankSum=-2.088;SOR=2.322	GT:AD:DP:GQ:PL	0/1:41,6:47:99:118,0,1548
NOT_SCAFFOLDED_NGS_utg19942|quiver|pilon	8968	.	G	A	94.77	PASS	AC=1;AF=0.500;AN=2;BaseQRankSum=1.450;ClippingRankSum=1.546;DP=47;FS=7.777;MLEAC=1;MLEAF=0.500;MQ=39.35;MQRankSum=1.132;QD=2.02;ReadPosRankSum=0.813;SOR=2.519	GT:AD:DP:GQ:PL	0/1:41,6:47:99:123,0,2692
NOT_SCAFFOLDED_NGS_utg19942|quiver|pilon	8984	.	G	A	80.77	PASS	AC=1;AF=0.500;AN=2;BaseQRankSum=-0.024;ClippingRankSum=0.856;DP=37;FS=8.813;MLEAC=1;MLEAF=0.500;MQ=40.68;MQRankSum=1.101;QD=2.18;ReadPosRankSum=0.758;SOR=2.930	GT:AD:DP:GQ:PL	0/1:33,4:37:99:109,0,2353
NOT_SCAFFOLDED_NGS_utg19942|quiver|pilon	9318	.	G	A	60.74	LowCoverage	AC=2;AF=1.00;AN=2;DP=2;FS=0.000;MLEAC=2;MLEAF=1.00;MQ=40.00;QD=30.37;SOR=2.303	GT:AD:DP:GQ:PL	1/1:0,2:2:6:88,6,0
NOT_SCAFFOLDED_NGS_utg19942|quiver|pilon	9628	.	A	G	414.77	PASS	AC=1;AF=0.500;AN=2;BaseQRankSum=-0.709;ClippingRankSum=-0.106;DP=34;FS=3.356;MLEAC=1;MLEAF=0.500;MQ=39.48;MQRankSum=-0.567;QD=12.20;ReadPosRankSum=-0.744;SOR=0.223	GT:AD:DP:GQ:PL	0/1:21,13:34:99:443,0,781
NOT_SCAFFOLDED_NGS_utg19942|quiver|pilon	9659	.	C	G	385.77	PASS	AC=1;AF=0.500;AN=2;BaseQRankSum=0.635;ClippingRankSum=-0.289;DP=40;FS=11.402;MLEAC=1;MLEAF=0.500;MQ=39.88;MQRankSum=0.116;QD=9.64;ReadPosRankSum=1.184;SOR=0.342	GT:AD:DP:GQ:PL	0/1:27,13:40:99:414,0,992
NOT_SCAFFOLDED_NGS_utg19942|quiver|pilon	9675	.	T	A	356.77	PASS	AC=1;AF=0.500;AN=2;BaseQRankSum=0.251;ClippingRankSum=0.133;DP=40;FS=8.869;MLEAC=1;MLEAF=0.500;MQ=40.00;MQRankSum=0.871;QD=8.92;ReadPosRankSum=1.254;SOR=0.089	GT:AD:DP:GQ:PL	0/1:28,12:40:99:385,0,1042
NOT_SCAFFOLDED_NGS_utg19942|quiver|pilon	9747	.	T	C	211.77	PASS	AC=1;AF=0.500;AN=2;BaseQRankSum=0.078;ClippingRankSum=-0.064;DP=76;FS=2.710;MLEAC=1;MLEAF=0.500;MQ=48.65;MQRankSum=0.719;QD=2.79;ReadPosRankSum=1.318;SOR=1.179	GT:AD:DP:GQ:PL	0/1:64,12:76:99:240,0,2226
NOT_SCAFFOLDED_NGS_utg19942|quiver|pilon	9769	.	G	T	34.77	LowQD;LowQual	AC=1;AF=0.500;AN=2;BaseQRankSum=0.487;ClippingRankSum=-1.285;DP=78;FS=24.595;MLEAC=1;MLEAF=0.500;MQ=48.41;MQRankSum=-3.393;QD=0.45;ReadPosRankSum=1.568;SOR=4.167	GT:AD:DP:GQ:PL	0/1:70,7:77:63:63,0,2566
NOT_SCAFFOLDED_NGS_utg19942|quiver|pilon	9809	.	T	C	175.77	PASS	AC=1;AF=0.500;AN=2;BaseQRankSum=0.138;ClippingRankSum=0.122;DP=72;FS=3.198;MLEAC=1;MLEAF=0.500;MQ=44.17;MQRankSum=-0.155;QD=2.44;ReadPosRankSum=2.809;SOR=1.343	GT:AD:DP:GQ:PL	0/1:62,10:72:99:204,0,2161
NOT_SCAFFOLDED_NGS_utg19942|quiver|pilon	9863	.	T	C	150.77	PASS	AC=1;AF=0.500;AN=2;BaseQRankSum=1.187;ClippingRankSum=1.357;DP=91;FS=1.265;MLEAC=1;MLEAF=0.500;MQ=37.69;MQRankSum=1.309;QD=1.66;ReadPosRankSum=1.041;SOR=0.481	GT:AD:DP:GQ:PL	0/1:80,11:91:99:179,0,3325
NOT_SCAFFOLDED_NGS_utg19942|quiver|pilon	9896	.	C	CTT	984.73	PASS	AC=1;AF=0.500;AN=2;BaseQRankSum=-2.911;ClippingRankSum=1.641;DP=82;FS=0.000;MLEAC=1;MLEAF=0.500;MQ=37.82;MQRankSum=0.234;QD=12.01;ReadPosRankSum=-1.266;SOR=0.531	GT:AD:DP:GQ:PL	0/1:50,28:78:99:1022,0,2048
NOT_SCAFFOLDED_NGS_utg19942|quiver|pilon	9908	.	C	A	89.77	LowQD	AC=1;AF=0.500;AN=2;BaseQRankSum=0.259;ClippingRankSum=0.560;DP=65;FS=3.043;MLEAC=1;MLEAF=0.500;MQ=38.19;MQRankSum=0.150;QD=1.38;ReadPosRankSum=0.860;SOR=0.133	GT:AD:DP:GQ:PL	0/1:61,4:65:99:118,0,2700
NOT_SCAFFOLDED_NGS_utg19942|quiver|pilon	9913	.	G	C	684.77	PASS	AC=1;AF=0.500;AN=2;BaseQRankSum=2.121;ClippingRankSum=-0.315;DP=90;FS=5.103;MLEAC=1;MLEAF=0.500;MQ=39.36;MQRankSum=0.189;QD=7.61;ReadPosRankSum=4.518;SOR=1.371	GT:AD:DP:GQ:PL	0/1:70,20:90:99:713,0,2243
NOT_SCAFFOLDED_NGS_utg19942|quiver|pilon	9980	.	A	T	251.77	PASS	AC=1;AF=0.500;AN=2;BaseQRankSum=0.219;ClippingRankSum=-2.034;DP=81;FS=9.897;MLEAC=1;MLEAF=0.500;MQ=39.83;MQRankSum=-1.299;QD=3.11;ReadPosRankSum=-0.777;SOR=0.088	GT:AD:DP:GQ:PL	0/1:65,16:81:99:280,0,2217
NOT_SCAFFOLDED_NGS_utg19942|quiver|pilon	10031	.	T	A	213.77	PASS	AC=1;AF=0.500;AN=2;BaseQRankSum=-1.500;ClippingRankSum=0.827;DP=24;FS=36.491;MLEAC=1;MLEAF=0.500;MQ=37.65;MQRankSum=-1.072;QD=8.91;ReadPosRankSum=1.745;SOR=4.395	GT:AD:DP:GQ:PL	0/1:16,8:24:99:242,0,598
NOT_SCAFFOLDED_NGS_utg19942|quiver|pilon	10246	.	G	A	73.77	PASS	AC=1;AF=0.500;AN=2;BaseQRankSum=0.956;ClippingRankSum=1.221;DP=8;FS=0.000;MLEAC=1;MLEAF=0.500;MQ=36.71;MQRankSum=0.322;QD=9.22;ReadPosRankSum=0.322;SOR=0.368	GT:AD:DP:GQ:PL	0/1:5,3:8:99:102,0,168
NOT_SCAFFOLDED_NGS_utg19942|quiver|pilon	11077	.	T	C	155.77	PASS	AC=1;AF=0.500;AN=2;BaseQRankSum=1.031;ClippingRankSum=-0.387;DP=11;FS=0.000;MLEAC=1;MLEAF=0.500;MQ=39.31;MQRankSum=0.825;QD=14.16;ReadPosRankSum=1.031;SOR=0.551	GT:AD:DP:GQ:PL	0/1:6,5:11:99:184,0,226
NOT_SCAFFOLDED_NGS_utg19942|quiver|pilon	11500	.	G	A	228.84	PASS	AC=2;AF=1.00;AN=2;DP=6;FS=0.000;MLEAC=2;MLEAF=1.00;MQ=43.08;QD=33.62;SOR=2.303	GT:AD:DP:GQ:PL	1/1:0,6:6:18:257,18,0
NOT_SCAFFOLDED_NGS_utg19942|quiver|pilon	11567	.	A	T	57.74	LowCoverage	AC=2;AF=1.00;AN=2;DP=2;FS=0.000;MLEAC=2;MLEAF=1.00;MQ=40.00;QD=28.87;SOR=2.303	GT:AD:DP:GQ:PL	1/1:0,2:2:6:85,6,0
NOT_SCAFFOLDED_NGS_utg19942|quiver|pilon	14474	.	GGAAA	G	73.73	PASS	AC=1;AF=0.500;AN=2;BaseQRankSum=0.684;ClippingRankSum=-0.956;DP=9;FS=0.000;MLEAC=1;MLEAF=0.500;MQ=37.05;MQRankSum=0.956;QD=8.19;ReadPosRankSum=0.550;SOR=0.368	GT:AD:DP:GQ:PL	0/1:5,3:8:99:111,0,192
NOT_SCAFFOLDED_NGS_utg19942|quiver|pilon	14487	.	C	T	327.78	PASS	AC=2;AF=1.00;AN=2;DP=9;FS=0.000;MLEAC=2;MLEAF=1.00;MQ=35.98;QD=24.69;SOR=3.056	GT:AD:DP:GQ:PL	1/1:0,9:9:27:356,27,0
NOT_SCAFFOLDED_NGS_utg19942|quiver|pilon	14524	.	G	C	228.77	PASS	AC=1;AF=0.500;AN=2;BaseQRankSum=1.126;ClippingRankSum=0.171;DP=23;FS=12.913;MLEAC=1;MLEAF=0.500;MQ=38.26;MQRankSum=0.580;QD=9.95;ReadPosRankSum=0.102;SOR=3.912	GT:AD:DP:GQ:PL	0/1:14,8:22:99:257,0,408
NOT_SCAFFOLDED_NGS_utg19942|quiver|pilon	14560	.	C	G	94.77	SnpCluster	AC=1;AF=0.500;AN=2;BaseQRankSum=1.556;ClippingRankSum=-0.153;DP=32;FS=5.654;MLEAC=1;MLEAF=0.500;MQ=38.29;MQRankSum=1.495;QD=2.96;ReadPosRankSum=-0.336;SOR=2.439	GT:AD:DP:GQ:PL	0/1:26,4:30:99:123,0,1192
NOT_SCAFFOLDED_NGS_utg19942|quiver|pilon	14561	.	G	A	1160.77	SnpCluster	AC=1;AF=0.500;AN=2;BaseQRankSum=-0.188;ClippingRankSum=1.316;DP=33;FS=2.000;MLEAC=1;MLEAF=0.500;MQ=38.95;MQRankSum=-1.638;QD=27.04;ReadPosRankSum=0.671;SOR=0.324	GT:AD:DP:GQ:PL	0/1:5,26:31:99:1189,0,123
NOT_SCAFFOLDED_NGS_utg19942|quiver|pilon	14567	.	G	T	243.77	SnpCluster	AC=1;AF=0.500;AN=2;BaseQRankSum=-3.973;ClippingRankSum=1.554;DP=40;FS=0.000;MLEAC=1;MLEAF=0.500;MQ=39.25;MQRankSum=-0.330;QD=6.09;ReadPosRankSum=1.146;SOR=0.546	GT:AD:DP:GQ:PL	0/1:26,12:38:99:272,0,1007
NOT_SCAFFOLDED_NGS_utg19942|quiver|pilon	14579	.	G	GGA	397.73	PASS	AC=1;AF=0.500;AN=2;BaseQRankSum=3.297;ClippingRankSum=-1.293;DP=40;FS=0.000;MLEAC=1;MLEAF=0.500;MQ=40.15;MQRankSum=-2.204;QD=9.94;ReadPosRankSum=-0.965;SOR=0.793	GT:AD:DP:GQ:PL	0/1:19,14:33:99:435,0,677
NOT_SCAFFOLDED_NGS_utg19942|quiver|pilon	14584	.	G	GA	134.73	PASS	AC=1;AF=0.500;AN=2;BaseQRankSum=-0.709;ClippingRankSum=0.067;DP=44;FS=0.000;MLEAC=1;MLEAF=0.500;MQ=40.13;MQRankSum=2.734;QD=3.06;ReadPosRankSum=1.519;SOR=0.540	GT:AD:DP:GQ:PL	0/1:35,7:42:99:172,0,1365
NOT_SCAFFOLDED_NGS_utg19942|quiver|pilon	14606	.	C	CG	971.73	PASS	AC=1;AF=0.500;AN=2;BaseQRankSum=3.487;ClippingRankSum=-0.973;DP=44;FS=5.942;MLEAC=1;MLEAF=0.500;MQ=40.74;MQRankSum=-3.027;QD=22.08;ReadPosRankSum=0.619;SOR=1.546	GT:AD:DP:GQ:PL	0/1:10,28:38:99:1009,0,140
NOT_SCAFFOLDED_NGS_utg19942|quiver|pilon	14609	.	G	GA	94.73	PASS	AC=1;AF=0.500;AN=2;BaseQRankSum=-3.827;ClippingRankSum=1.244;DP=43;FS=6.063;MLEAC=1;MLEAF=0.500;MQ=40.82;MQRankSum=3.071;QD=2.20;ReadPosRankSum=0.110;SOR=0.512	GT:AD:DP:GQ:PL	0/1:32,10:42:99:132,0,1148
NOT_SCAFFOLDED_NGS_utg19942|quiver|pilon	14630	.	G	A	276.77	PASS	AC=1;AF=0.500;AN=2;BaseQRankSum=1.898;ClippingRankSum=-1.457;DP=41;FS=25.135;MLEAC=1;MLEAF=0.500;MQ=44.13;MQRankSum=-0.986;QD=6.75;ReadPosRankSum=-0.691;SOR=2.422	GT:AD:DP:GQ:PL	0/1:30,11:41:99:305,0,1112
NOT_SCAFFOLDED_NGS_utg19942|quiver|pilon	14808	.	C	T	536.77	PASS	AC=1;AF=0.500;AN=2;BaseQRankSum=-1.334;ClippingRankSum=-0.868;DP=30;FS=0.000;MLEAC=1;MLEAF=0.500;MQ=43.38;MQRankSum=-1.207;QD=17.89;ReadPosRankSum=1.376;SOR=0.610	GT:AD:DP:GQ:PL	0/1:12,18:30:99:565,0,378
NOT_SCAFFOLDED_NGS_utg19942|quiver|pilon	14837	.	C	A	100.77	PASS	AC=1;AF=0.500;AN=2;BaseQRankSum=1.904;ClippingRankSum=0.780;DP=27;FS=13.900;MLEAC=1;MLEAF=0.500;MQ=39.00;MQRankSum=-0.343;QD=3.73;ReadPosRankSum=1.467;SOR=3.598	GT:AD:DP:GQ:PL	0/1:22,5:27:99:129,0,799
NOT_SCAFFOLDED_NGS_utg19942|quiver|pilon	14871	.	A	T	598.77	PASS	AC=1;AF=0.500;AN=2;BaseQRankSum=2.646;ClippingRankSum=-0.073;DP=38;FS=59.768;MLEAC=1;MLEAF=0.500;MQ=38.86;MQRankSum=1.535;QD=15.76;ReadPosRankSum=0.278;SOR=5.889	GT:AD:DP:GQ:PL	0/1:20,18:38:99:627,0,541
NOT_SCAFFOLDED_NGS_utg19942|quiver|pilon	14998	.	T	A	260.77	PASS	AC=1;AF=0.500;AN=2;BaseQRankSum=-0.830;ClippingRankSum=0.049;DP=17;FS=0.000;MLEAC=1;MLEAF=0.500;MQ=39.45;MQRankSum=0.830;QD=15.34;ReadPosRankSum=1.708;SOR=0.495	GT:AD:DP:GQ:PL	0/1:7,10:17:99:289,0,201
NOT_SCAFFOLDED_NGS_utg19942|quiver|pilon	15045	.	A	G	245.77	PASS	AC=1;AF=0.500;AN=2;BaseQRankSum=0.296;ClippingRankSum=0.895;DP=10;FS=0.000;MLEAC=1;MLEAF=0.500;MQ=39.62;MQRankSum=1.818;QD=24.58;ReadPosRankSum=2.166;SOR=1.609	GT:AD:DP:GQ:PL	0/1:3,7:10:97:274,0,97
NOT_SCAFFOLDED_NGS_utg19942|quiver|pilon	15536	.	A	C	294.77	PASS	AC=1;AF=0.500;AN=2;BaseQRankSum=2.069;ClippingRankSum=0.722;DP=17;FS=0.000;MLEAC=1;MLEAF=0.500;MQ=37.16;MQRankSum=1.876;QD=17.34;ReadPosRankSum=1.973;SOR=0.804	GT:AD:DP:GQ:PL	0/1:8,9:17:99:323,0,249
NOT_SCAFFOLDED_NGS_utg19942|quiver|pilon	15869	.	C	T	104.77	PASS	AC=1;AF=0.500;AN=2;BaseQRankSum=1.034;ClippingRankSum=-0.678;DP=11;FS=0.000;MLEAC=1;MLEAF=0.500;MQ=34.64;MQRankSum=1.663;QD=9.52;ReadPosRankSum=0.278;SOR=0.330	GT:AD:DP:GQ:PL	0/1:7,4:11:99:133,0,263
NOT_SCAFFOLDED_NGS_utg19942|quiver|pilon	15870	.	G	A	125.77	PASS	AC=1;AF=0.500;AN=2;BaseQRankSum=0.825;ClippingRankSum=-0.143;DP=11;FS=0.000;MLEAC=1;MLEAF=0.500;MQ=34.64;MQRankSum=-0.825;QD=11.43;ReadPosRankSum=0.717;SOR=0.551	GT:AD:DP:GQ:PL	0/1:6,5:11:99:154,0,218
NOT_SCAFFOLDED_NGS_utg19942|quiver|pilon	15960	.	C	T	264.77	PASS	AC=1;AF=0.500;AN=2;BaseQRankSum=-0.676;ClippingRankSum=1.223;DP=37;FS=1.795;MLEAC=1;MLEAF=0.500;MQ=44.35;MQRankSum=-0.310;QD=7.16;ReadPosRankSum=0.055;SOR=0.283	GT:AD:DP:GQ:PL	0/1:25,10:35:99:293,0,1055
NOT_SCAFFOLDED_NGS_utg19942|quiver|pilon	15972	.	C	G	980.77	PASS	AC=1;AF=0.500;AN=2;BaseQRankSum=-0.039;ClippingRankSum=-0.479;DP=45;FS=0.000;MLEAC=1;MLEAF=0.500;MQ=43.35;MQRankSum=0.220;QD=21.79;ReadPosRankSum=2.916;SOR=0.651	GT:AD:DP:GQ:PL	0/1:14,29:43:99:1009,0,477
NOT_SCAFFOLDED_NGS_utg19942|quiver|pilon	15985	.	CCTCT	C	461.73	PASS	AC=1;AF=0.500;AN=2;BaseQRankSum=-0.694;ClippingRankSum=1.312;DP=57;FS=7.203;MLEAC=1;MLEAF=0.500;MQ=41.62;MQRankSum=1.157;QD=8.10;ReadPosRankSum=0.478;SOR=2.448	GT:AD:DP:GQ:PL	0/1:12,14:26:99:499,0,345
NOT_SCAFFOLDED_NGS_utg19942|quiver|pilon	16056	.	G	A	91.77	LowQD	AC=1;AF=0.500;AN=2;BaseQRankSum=-1.504;ClippingRankSum=1.052;DP=71;FS=20.303;MLEAC=1;MLEAF=0.500;MQ=40.97;MQRankSum=-1.753;QD=1.29;ReadPosRankSum=1.582;SOR=2.631	GT:AD:DP:GQ:PL	0/1:58,12:70:99:120,0,1776
NOT_SCAFFOLDED_NGS_utg19942|quiver|pilon	16064	.	G	GTA	330.73	PASS	AC=1;AF=0.500;AN=2;BaseQRankSum=1.906;ClippingRankSum=0.392;DP=74;FS=10.258;MLEAC=1;MLEAF=0.500;MQ=41.16;MQRankSum=-0.475;QD=4.47;ReadPosRankSum=2.512;SOR=1.528	GT:AD:DP:GQ:PL	0/1:55,16:71:99:368,0,1896
NOT_SCAFFOLDED_NGS_utg19942|quiver|pilon	16084	.	G	GTGTT	396.73	PASS	AC=1;AF=0.500;AN=2;BaseQRankSum=2.587;ClippingRankSum=0.521;DP=63;FS=2.638;MLEAC=1;MLEAF=0.500;MQ=42.69;MQRankSum=-1.711;QD=6.30;ReadPosRankSum=2.281;SOR=1.272	GT:AD:DP:GQ:PL	0/1:49,14:63:99:434,0,1727
NOT_SCAFFOLDED_NGS_utg19942|quiver|pilon	16177	.	G	A	390.77	PASS	AC=1;AF=0.500;AN=2;BaseQRankSum=-0.160;ClippingRankSum=0.181;DP=88;FS=9.599;MLEAC=1;MLEAF=0.500;MQ=49.35;MQRankSum=-1.112;QD=4.44;ReadPosRankSum=1.205;SOR=1.911	GT:AD:DP:GQ:PL	0/1:70,18:88:99:419,0,2716
NOT_SCAFFOLDED_NGS_utg19942|quiver|pilon	16178	.	G	T	1060.77	PASS	AC=1;AF=0.500;AN=2;BaseQRankSum=-1.470;ClippingRankSum=0.673;DP=88;FS=13.187;MLEAC=1;MLEAF=0.500;MQ=49.35;MQRankSum=-0.424;QD=12.05;ReadPosRankSum=0.047;SOR=1.926	GT:AD:DP:GQ:PL	0/1:54,34:88:99:1089,0,1834
NOT_SCAFFOLDED_NGS_utg19942|quiver|pilon	16440	.	G	A	34.74	LowCoverage;LowQual	AC=2;AF=1.00;AN=2;DP=2;FS=0.000;MLEAC=2;MLEAF=1.00;MQ=26.17;QD=17.37;SOR=2.303	GT:AD:DP:GQ:PL	1/1:0,2:2:6:62,6,0
NOT_SCAFFOLDED_NGS_utg19942|quiver|pilon	16696	.	T	G	84.77	PASS	AC=1;AF=0.500;AN=2;BaseQRankSum=0.235;ClippingRankSum=-1.959;DP=22;FS=0.000;MLEAC=1;MLEAF=0.500;MQ=46.89;MQRankSum=0.392;QD=3.85;ReadPosRankSum=0.627;SOR=0.892	GT:AD:DP:GQ:PL	0/1:17,5:22:99:113,0,538
NOT_SCAFFOLDED_NGS_utg19942|quiver|pilon	16811	.	T	A	316.77	PASS	AC=1;AF=0.500;AN=2;BaseQRankSum=0.429;ClippingRankSum=-1.747;DP=22;FS=11.290;MLEAC=1;MLEAF=0.500;MQ=44.04;MQRankSum=2.736;QD=14.40;ReadPosRankSum=1.550;SOR=0.710	GT:AD:DP:GQ:PL	0/1:12,10:22:99:345,0,487
NOT_SCAFFOLDED_NGS_utg19942|quiver|pilon	16816	.	C	A	103.77	PASS	AC=1;AF=0.500;AN=2;BaseQRankSum=1.422;ClippingRankSum=-1.493;DP=24;FS=1.999;MLEAC=1;MLEAF=0.500;MQ=43.72;MQRankSum=-2.275;QD=4.32;ReadPosRankSum=-0.640;SOR=1.214	GT:AD:DP:GQ:PL	0/1:19,5:24:99:132,0,745
NOT_SCAFFOLDED_NGS_utg19942|quiver|pilon	16950	.	C	A	237.77	PASS	AC=1;AF=0.500;AN=2;BaseQRankSum=1.310;ClippingRankSum=1.844;DP=62;FS=0.000;MLEAC=1;MLEAF=0.500;MQ=38.95;MQRankSum=0.882;QD=3.83;ReadPosRankSum=1.078;SOR=0.597	GT:AD:DP:GQ:PL	0/1:50,12:62:99:266,0,1801
NOT_SCAFFOLDED_NGS_utg19942|quiver|pilon	16969	.	A	T	302.77	PASS	AC=1;AF=0.500;AN=2;BaseQRankSum=-0.104;ClippingRankSum=-0.085;DP=56;FS=8.878;MLEAC=1;MLEAF=0.500;MQ=38.46;MQRankSum=0.596;QD=5.41;ReadPosRankSum=-1.391;SOR=0.653	GT:AD:DP:GQ:PL	0/1:42,14:56:99:331,0,1588
NOT_SCAFFOLDED_NGS_utg19942|quiver|pilon	16975	.	G	T	51.77	LowQD	AC=1;AF=0.500;AN=2;BaseQRankSum=-1.258;ClippingRankSum=-1.603;DP=56;FS=27.769;MLEAC=1;MLEAF=0.500;MQ=38.46;MQRankSum=0.013;QD=0.92;ReadPosRankSum=1.232;SOR=3.896	GT:AD:DP:GQ:PL	0/1:50,6:56:80:80,0,1908
NOT_SCAFFOLDED_NGS_utg19942|quiver|pilon	17106	.	T	A	118.77	PASS	AC=1;AF=0.500;AN=2;BaseQRankSum=0.976;ClippingRankSum=-1.041;DP=26;FS=0.000;MLEAC=1;MLEAF=0.500;MQ=51.17;MQRankSum=-2.667;QD=4.57;ReadPosRankSum=0.716;SOR=0.576	GT:AD:DP:GQ:PL	0/1:21,5:26:99:147,0,867
NOT_SCAFFOLDED_NGS_utg19942|quiver|pilon	17107	.	C	T	115.77	PASS	AC=1;AF=0.500;AN=2;BaseQRankSum=-0.195;ClippingRankSum=0.000;DP=26;FS=0.000;MLEAC=1;MLEAF=0.500;MQ=51.17;MQRankSum=-2.667;QD=4.45;ReadPosRankSum=0.651;SOR=0.576	GT:AD:DP:GQ:PL	0/1:21,5:26:99:144,0,907
NOT_SCAFFOLDED_NGS_utg19942|quiver|pilon	17120	.	G	T	110.77	PASS	AC=1;AF=0.500;AN=2;BaseQRankSum=-0.960;ClippingRankSum=-0.660;DP=28;FS=5.383;MLEAC=1;MLEAF=0.500;MQ=51.67;MQRankSum=-2.639;QD=3.96;ReadPosRankSum=-0.240;SOR=2.194	GT:AD:DP:GQ:PL	0/1:23,5:28:99:139,0,944
NOT_SCAFFOLDED_NGS_utg19942|quiver|pilon	17158	.	A	T	85.77	PASS	AC=1;AF=0.500;AN=2;BaseQRankSum=1.660;ClippingRankSum=-0.724;DP=22;FS=2.262;MLEAC=1;MLEAF=0.500;MQ=49.30;MQRankSum=-1.405;QD=3.90;ReadPosRankSum=1.660;SOR=1.609	GT:AD:DP:GQ:PL	0/1:18,4:22:99:114,0,736
NOT_SCAFFOLDED_NGS_utg19942|quiver|pilon	17163	.	C	T	88.77	PASS	AC=1;AF=0.500;AN=2;BaseQRankSum=0.520;ClippingRankSum=0.142;DP=20;FS=2.350;MLEAC=1;MLEAF=0.500;MQ=48.10;MQRankSum=-1.181;QD=4.44;ReadPosRankSum=1.370;SOR=1.535	GT:AD:DP:GQ:PL	0/1:16,4:20:99:117,0,701
NOT_SCAFFOLDED_NGS_utg19942|quiver|pilon	17179	.	A	T	101.77	PASS	AC=1;AF=0.500;AN=2;BaseQRankSum=-0.786;ClippingRankSum=0.087;DP=20;FS=5.180;MLEAC=1;MLEAF=0.500;MQ=44.63;MQRankSum=-0.611;QD=5.09;ReadPosRankSum=-0.262;SOR=1.908	GT:AD:DP:GQ:PL	0/1:15,5:20:99:130,0,590
NOT_SCAFFOLDED_NGS_utg19942|quiver|pilon	17222	.	A	T	202.77	PASS	AC=1;AF=0.500;AN=2;BaseQRankSum=-0.212;ClippingRankSum=-0.696;DP=13;FS=0.000;MLEAC=1;MLEAF=0.500;MQ=36.50;MQRankSum=0.212;QD=15.60;ReadPosRankSum=0.271;SOR=1.402	GT:AD:DP:GQ:PL	0/1:5,8:13:99:231,0,153
NOT_SCAFFOLDED_NGS_utg19942|quiver|pilon	17343	.	G	T	98.77	PASS	AC=1;AF=0.500;AN=2;BaseQRankSum=-1.159;ClippingRankSum=-0.361;DP=9;FS=0.000;MLEAC=1;MLEAF=0.500;MQ=34.48;MQRankSum=-0.361;QD=10.97;ReadPosRankSum=-0.361;SOR=0.495	GT:AD:DP:GQ:PL	0/1:5,4:9:99:127,0,155
NOT_SCAFFOLDED_NGS_utg19942|quiver|pilon	17368	.	T	C	69.77	PASS	AC=1;AF=0.500;AN=2;BaseQRankSum=0.322;ClippingRankSum=-1.221;DP=8;FS=3.332;MLEAC=1;MLEAF=0.500;MQ=35.90;MQRankSum=0.684;QD=8.72;ReadPosRankSum=0.684;SOR=2.303	GT:AD:DP:GQ:PL	0/1:5,3:8:98:98,0,146
NOT_SCAFFOLDED_NGS_utg19942|quiver|pilon	17460	.	G	T	227.77	PASS	AC=1;AF=0.500;AN=2;BaseQRankSum=-2.045;ClippingRankSum=-0.427;DP=29;FS=1.900;MLEAC=1;MLEAF=0.500;MQ=43.76;MQRankSum=-0.292;QD=7.85;ReadPosRankSum=-1.955;SOR=0.275	GT:AD:DP:GQ:PL	0/1:18,11:29:99:256,0,670
NOT_SCAFFOLDED_NGS_utg19942|quiver|pilon	17465	.	G	A	345.77	PASS	AC=1;AF=0.500;AN=2;BaseQRankSum=0.921;ClippingRankSum=0.000;DP=32;FS=3.764;MLEAC=1;MLEAF=0.500;MQ=46.10;MQRankSum=-0.921;QD=10.81;ReadPosRankSum=3.223;SOR=1.609	GT:AD:DP:GQ:PL	0/1:19,13:32:99:374,0,695
NOT_SCAFFOLDED_NGS_utg19942|quiver|pilon	17491	.	T	G	569.77	PASS	AC=1;AF=0.500;AN=2;BaseQRankSum=2.790;ClippingRankSum=-2.058;DP=40;FS=1.239;MLEAC=1;MLEAF=0.500;MQ=44.66;MQRankSum=2.871;QD=14.24;ReadPosRankSum=4.983;SOR=0.589	GT:AD:DP:GQ:PL	0/1:21,19:40:99:598,0,504
NOT_SCAFFOLDED_NGS_utg19942|quiver|pilon	17537	.	C	T	111.77	PASS	AC=1;AF=0.500;AN=2;BaseQRankSum=2.316;ClippingRankSum=-0.525;DP=45;FS=11.516;MLEAC=1;MLEAF=0.500;MQ=42.30;MQRankSum=-0.292;QD=2.48;ReadPosRankSum=0.448;SOR=3.352	GT:AD:DP:GQ:PL	0/1:33,6:39:99:140,0,937
NOT_SCAFFOLDED_NGS_utg19942|quiver|pilon	17581	.	T	A	683.77	PASS	AC=1;AF=0.500;AN=2;BaseQRankSum=0.332;ClippingRankSum=-1.576;DP=30;FS=28.819;MLEAC=1;MLEAF=0.500;MQ=42.56;MQRankSum=-3.194;QD=22.79;ReadPosRankSum=-0.830;SOR=1.759	GT:AD:DP:GQ:PL	0/1:15,15:30:99:712,0,564
NOT_SCAFFOLDED_NGS_utg19942|quiver|pilon	17590	.	C	T	262.77	SnpCluster	AC=1;AF=0.500;AN=2;BaseQRankSum=2.263;ClippingRankSum=0.335;DP=38;FS=23.777;MLEAC=1;MLEAF=0.500;MQ=42.15;MQRankSum=2.976;QD=6.91;ReadPosRankSum=3.479;SOR=4.611	GT:AD:DP:GQ:PL	0/1:25,9:34:99:291,0,1101
NOT_SCAFFOLDED_NGS_utg19942|quiver|pilon	17592	.	G	A	256.77	SnpCluster	AC=1;AF=0.500;AN=2;BaseQRankSum=1.652;ClippingRankSum=-1.198;DP=40;FS=22.253;MLEAC=1;MLEAF=0.500;MQ=41.89;MQRankSum=2.947;QD=6.42;ReadPosRankSum=3.433;SOR=4.614	GT:AD:DP:GQ:PL	0/1:31,9:40:99:285,0,1275
NOT_SCAFFOLDED_NGS_utg19942|quiver|pilon	17597	.	T	A	566.77	SnpCluster	AC=1;AF=0.500;AN=2;BaseQRankSum=0.046;ClippingRankSum=-1.869;DP=37;FS=7.360;MLEAC=1;MLEAF=0.500;MQ=42.78;MQRankSum=-2.385;QD=15.32;ReadPosRankSum=-3.753;SOR=0.332	GT:AD:DP:GQ:PL	0/1:18,19:37:99:595,0,664
NOT_SCAFFOLDED_NGS_utg19942|quiver|pilon	17671	.	G	GT	262.73	PASS	AC=1;AF=0.500;AN=2;BaseQRankSum=1.957;ClippingRankSum=1.133;DP=37;FS=46.862;MLEAC=1;MLEAF=0.500;MQ=38.60;MQRankSum=0.275;QD=7.10;ReadPosRankSum=4.499;SOR=4.971	GT:AD:DP:GQ:PL	0/1:25,11:36:99:300,0,908
NOT_SCAFFOLDED_NGS_utg19942|quiver|pilon	17674	.	G	GA	216.73	PASS	AC=1;AF=0.500;AN=2;BaseQRankSum=-1.115;ClippingRankSum=-0.289;DP=36;FS=17.433;MLEAC=1;MLEAF=0.500;MQ=38.16;MQRankSum=-0.289;QD=6.02;ReadPosRankSum=-3.427;SOR=0.007	GT:AD:DP:GQ:PL	0/1:11,8:19:99:254,0,438
NOT_SCAFFOLDED_NGS_utg19942|quiver|pilon	17682	.	T	C	162.77	PASS	AC=1;AF=0.500;AN=2;BaseQRankSum=0.156;ClippingRankSum=-0.778;DP=14;FS=14.819;MLEAC=1;MLEAF=0.500;MQ=37.71;MQRankSum=-1.713;QD=11.63;ReadPosRankSum=-2.647;SOR=0.814	GT:AD:DP:GQ:PL	0/1:11,3:14:99:191,0,444
NOT_SCAFFOLDED_NGS_utg19942|quiver|pilon	17706	.	G	C	273.77	PASS	AC=1;AF=0.500;AN=2;BaseQRankSum=-0.898;ClippingRankSum=0.898;DP=13;FS=0.000;MLEAC=1;MLEAF=0.500;MQ=37.62;MQRankSum=0.000;QD=21.06;ReadPosRankSum=0.000;SOR=2.303	GT:AD:DP:GQ:PL	0/1:2,8:10:60:302,0,60
NOT_SCAFFOLDED_NGS_utg19942|quiver|pilon	17778	.	C	A	408.77	PASS	AC=1;AF=0.500;AN=2;BaseQRankSum=-0.394;ClippingRankSum=-0.099;DP=21;FS=2.735;MLEAC=1;MLEAF=0.500;MQ=36.69;MQRankSum=0.591;QD=19.47;ReadPosRankSum=-1.281;SOR=2.303	GT:AD:DP:GQ:PL	0/1:5,13:18:99:437,0,126
NOT_SCAFFOLDED_NGS_utg19942|quiver|pilon	17796	.	A	G	359.77	PASS	AC=2;AF=1.00;AN=2;DP=11;FS=0.000;MLEAC=2;MLEAF=1.00;MQ=37.26;QD=32.71;SOR=2.303	GT:AD:DP:GQ:PL	1/1:0,10:10:30:388,30,0
NOT_SCAFFOLDED_NGS_utg19942|quiver|pilon	17980	.	T	G	263.77	PASS	AC=1;AF=0.500;AN=2;BaseQRankSum=-1.347;ClippingRankSum=-0.776;DP=19;FS=0.000;MLEAC=1;MLEAF=0.500;MQ=41.56;MQRankSum=-0.776;QD=13.88;ReadPosRankSum=1.021;SOR=1.609	GT:AD:DP:GQ:PL	0/1:10,9:19:99:292,0,393
NOT_SCAFFOLDED_NGS_utg19942|quiver|pilon	17985	.	C	T	352.77	PASS	AC=1;AF=0.500;AN=2;BaseQRankSum=0.231;ClippingRankSum=0.560;DP=22;FS=0.000;MLEAC=1;MLEAF=0.500;MQ=42.43;MQRankSum=0.758;QD=16.03;ReadPosRankSum=-0.297;SOR=0.527	GT:AD:DP:GQ:PL	0/1:12,10:22:99:381,0,515
NOT_SCAFFOLDED_NGS_utg19942|quiver|pilon	17993	.	A	T	384.77	PASS	AC=1;AF=0.500;AN=2;BaseQRankSum=0.962;ClippingRankSum=0.716;DP=27;FS=0.000;MLEAC=1;MLEAF=0.500;MQ=42.12;MQRankSum=1.357;QD=14.25;ReadPosRankSum=1.406;SOR=0.793	GT:AD:DP:GQ:PL	0/1:16,11:27:99:413,0,596
NOT_SCAFFOLDED_NGS_utg19942|quiver|pilon	18059	.	T	C	468.77	PASS	AC=1;AF=0.500;AN=2;BaseQRankSum=-1.857;ClippingRankSum=0.048;DP=66;FS=18.024;MLEAC=1;MLEAF=0.500;MQ=42.14;MQRankSum=0.292;QD=7.10;ReadPosRankSum=3.027;SOR=1.088	GT:AD:DP:GQ:PL	0/1:44,22:66:99:497,0,1259
NOT_SCAFFOLDED_NGS_utg19942|quiver|pilon	18100	.	A	G	83.77	PASS	AC=1;AF=0.500;AN=2;BaseQRankSum=-0.541;ClippingRankSum=0.309;DP=54;FS=27.090;MLEAC=1;MLEAF=0.500;MQ=40.34;MQRankSum=-1.880;QD=1.55;ReadPosRankSum=2.189;SOR=4.164	GT:AD:DP:GQ:PL	0/1:47,7:54:99:112,0,1751
NOT_SCAFFOLDED_NGS_utg19942|quiver|pilon	18199	.	C	T	402.77	PASS	AC=1;AF=0.500;AN=2;BaseQRankSum=0.346;ClippingRankSum=0.360;DP=71;FS=7.981;MLEAC=1;MLEAF=0.500;MQ=51.98;MQRankSum=-2.213;QD=5.67;ReadPosRankSum=0.463;SOR=1.568	GT:AD:DP:GQ:PL	0/1:51,16:67:99:431,0,1846
NOT_SCAFFOLDED_NGS_utg19942|quiver|pilon	18213	.	TC	T	401.73	PASS	AC=1;AF=0.500;AN=2;BaseQRankSum=2.614;ClippingRankSum=-0.294;DP=64;FS=1.073;MLEAC=1;MLEAF=0.500;MQ=53.29;MQRankSum=-0.681;QD=6.28;ReadPosRankSum=1.370;SOR=0.520	GT:AD:DP:GQ:PL	0/1:40,18:58:99:439,0,1408
NOT_SCAFFOLDED_NGS_utg19942|quiver|pilon	18270	.	C	G,T	912.77	PASS	AC=1,1;AF=0.500,0.500;AN=2;BaseQRankSum=0.821;ClippingRankSum=-0.701;DP=39;FS=11.475;MLEAC=1,1;MLEAF=0.500,0.500;MQ=44.16;MQRankSum=0.661;QD=23.40;ReadPosRankSum=-1.861;SOR=1.001	GT:AD:DP:GQ:PL	1/2:6,13,19:38:99:941,459,836,272,0,467
NOT_SCAFFOLDED_NGS_utg19942|quiver|pilon	18278	.	A	G	373.77	PASS	AC=1;AF=0.500;AN=2;BaseQRankSum=0.193;ClippingRankSum=-0.290;DP=38;FS=35.180;MLEAC=1;MLEAF=0.500;MQ=44.15;MQRankSum=-1.030;QD=9.84;ReadPosRankSum=1.448;SOR=4.972	GT:AD:DP:GQ:PL	0/1:27,11:38:99:402,0,1091
NOT_SCAFFOLDED_NGS_utg19942|quiver|pilon	18290	.	C	T	90.77	PASS	AC=1;AF=0.500;AN=2;BaseQRankSum=-1.564;ClippingRankSum=-0.090;DP=42;FS=17.849;MLEAC=1;MLEAF=0.500;MQ=41.29;MQRankSum=-0.953;QD=2.16;ReadPosRankSum=0.557;SOR=2.215	GT:AD:DP:GQ:PL	0/1:36,6:42:99:119,0,1490
NOT_SCAFFOLDED_NGS_utg19942|quiver|pilon	18318	.	C	T	200.77	PASS	AC=1;AF=0.500;AN=2;BaseQRankSum=1.933;ClippingRankSum=0.960;DP=47;FS=22.176;MLEAC=1;MLEAF=0.500;MQ=39.16;MQRankSum=-0.608;QD=4.27;ReadPosRankSum=1.014;SOR=4.613	GT:AD:DP:GQ:PL	0/1:38,9:47:99:229,0,1408
NOT_SCAFFOLDED_NGS_utg19942|quiver|pilon	18448	.	G	A	459.77	PASS	AC=1;AF=0.500;AN=2;BaseQRankSum=0.015;ClippingRankSum=0.904;DP=37;FS=0.000;MLEAC=1;MLEAF=0.500;MQ=48.68;MQRankSum=0.230;QD=12.43;ReadPosRankSum=0.015;SOR=0.434	GT:AD:DP:GQ:PL	0/1:21,16:37:99:488,0,706
NOT_SCAFFOLDED_NGS_utg19942|quiver|pilon	19270	.	A	G	129.77	PASS	AC=1;AF=0.500;AN=2;BaseQRankSum=-1.268;ClippingRankSum=0.336;DP=10;FS=0.000;MLEAC=1;MLEAF=0.500;MQ=37.38;MQRankSum=-0.676;QD=12.98;ReadPosRankSum=0.676;SOR=0.160	GT:AD:DP:GQ:PL	0/1:5,5:10:99:158,0,195
NOT_SCAFFOLDED_NGS_utg19942|quiver|pilon	19276	.	G	C	155.77	PASS	AC=1;AF=0.500;AN=2;BaseQRankSum=1.932;ClippingRankSum=-1.749;DP=11;FS=3.424;MLEAC=1;MLEAF=0.500;MQ=37.62;MQRankSum=1.186;QD=14.16;ReadPosRankSum=-0.466;SOR=2.636	GT:AD:DP:GQ:PL	0/1:6,5:11:99:184,0,228
NOT_SCAFFOLDED_NGS_utg19942|quiver|pilon	19301	.	A	ACT	167.73	PASS	AC=1;AF=0.500;AN=2;BaseQRankSum=1.073;ClippingRankSum=-0.869;DP=13;FS=0.000;MLEAC=1;MLEAF=0.500;MQ=38.00;MQRankSum=1.378;QD=12.90;ReadPosRankSum=-0.583;SOR=1.329	GT:AD:DP:GQ:PL	0/1:6,6:12:99:205,0,208
NOT_SCAFFOLDED_NGS_utg19942|quiver|pilon	19385	.	G	T	53.77	PASS	AC=1;AF=0.500;AN=2;BaseQRankSum=-1.109;ClippingRankSum=-0.185;DP=12;FS=0.000;MLEAC=1;MLEAF=0.500;MQ=40.59;MQRankSum=0.925;QD=4.48;ReadPosRankSum=0.925;SOR=0.275	GT:AD:DP:GQ:PL	0/1:9,3:12:82:82,0,313
NOT_SCAFFOLDED_NGS_utg2705|quiver|pilon	10506	.	G	A	33.77	LowQD;LowQual	AC=1;AF=0.500;AN=2;BaseQRankSum=1.689;ClippingRankSum=-0.320;DP=28;FS=0.000;MLEAC=1;MLEAF=0.500;MQ=54.26;MQRankSum=1.232;QD=1.21;ReadPosRankSum=0.046;SOR=0.869	GT:AD:DP:GQ:PL	0/1:20,3:23:62:62,0,678
NOT_SCAFFOLDED_NGS_utg2705|quiver|pilon	12560	.	T	C	112.77	PASS	AC=1;AF=0.500;AN=2;BaseQRankSum=-1.309;ClippingRankSum=0.087;DP=20;FS=0.000;MLEAC=1;MLEAF=0.500;MQ=32.40;MQRankSum=0.698;QD=5.64;ReadPosRankSum=1.746;SOR=0.495	GT:AD:DP:GQ:PL	0/1:15,5:20:99:141,0,448
NOT_SCAFFOLDED_NGS_utg2705|quiver|pilon	12596	.	C	T	42.77	LowQual;SnpCluster	AC=1;AF=0.500;AN=2;BaseQRankSum=-0.717;ClippingRankSum=-0.239;DP=27;FS=0.000;MLEAC=1;MLEAF=0.500;MQ=36.55;MQRankSum=1.058;QD=1.58;ReadPosRankSum=0.580;SOR=0.634	GT:AD:DP:GQ:PL	0/1:23,4:27:71:71,0,778
NOT_SCAFFOLDED_NGS_utg2705|quiver|pilon	12604	.	T	A	148.77	SnpCluster	AC=1;AF=0.500;AN=2;BaseQRankSum=1.925;ClippingRankSum=0.675;DP=31;FS=1.854;MLEAC=1;MLEAF=0.500;MQ=38.05;MQRankSum=-1.075;QD=4.80;ReadPosRankSum=-0.375;SOR=0.297	GT:AD:DP:GQ:PL	0/1:25,6:31:99:177,0,1093
NOT_SCAFFOLDED_NGS_utg2705|quiver|pilon	12605	.	C	T	148.77	SnpCluster	AC=1;AF=0.500;AN=2;BaseQRankSum=0.648;ClippingRankSum=-0.544;DP=30;FS=1.805;MLEAC=1;MLEAF=0.500;MQ=38.51;MQRankSum=-1.270;QD=4.96;ReadPosRankSum=-0.596;SOR=0.330	GT:AD:DP:GQ:PL	0/1:24,6:30:99:177,0,1093
NOT_SCAFFOLDED_NGS_utg2705|quiver|pilon	12638	.	G	T	143.77	PASS	AC=1;AF=0.500;AN=2;BaseQRankSum=0.785;ClippingRankSum=-0.368;DP=42;FS=5.876;MLEAC=1;MLEAF=0.500;MQ=37.90;MQRankSum=-1.425;QD=3.42;ReadPosRankSum=2.450;SOR=1.863	GT:AD:DP:GQ:PL	0/1:34,8:42:99:172,0,929
NOT_SCAFFOLDED_NGS_utg30271|quiver|pilon	9850	.	A	AG	30.71	LowCoverage;LowQual	AC=2;AF=1.00;AN=2;DP=2;FS=0.000;MLEAC=2;MLEAF=1.00;MQ=40.00;QD=15.35;SOR=2.303	GT:AD:DP:GQ:PL	1/1:0,2:2:6:67,6,0
NOT_SCAFFOLDED_NGS_utg7472|quiver|pilon	99869	.	G	A	34.77	LowQual	AC=1;AF=0.500;AN=2;BaseQRankSum=-1.666;ClippingRankSum=0.067;DP=9;FS=3.802;MLEAC=1;MLEAF=0.500;MQ=41.50;MQRankSum=-0.067;QD=3.86;ReadPosRankSum=1.179;SOR=0.078	GT:AD:DP:GQ:PL	0/1:7,2:9:63:63,0,489
NOT_SCAFFOLDED_NGS_utg7472|quiver|pilon	99876	.	C	A	34.77	LowQual	AC=1;AF=0.500;AN=2;BaseQRankSum=-1.666;ClippingRankSum=-0.762;DP=9;FS=3.802;MLEAC=1;MLEAF=0.500;MQ=41.50;MQRankSum=-0.762;QD=3.86;ReadPosRankSum=0.762;SOR=0.078	GT:AD:DP:GQ:PL	0/1:7,2:9:63:63,0,489
NOT_SCAFFOLDED_NGS_utg9813|quiver|pilon	392	.	C	CGA	187.87	PASS	AC=2;AF=1.00;AN=2;DP=12;FS=0.000;MLEAC=2;MLEAF=1.00;MQ=58.29;QD=15.66;SOR=3.611	GT:AD:DP:GQ:PL	1/1:0,5:5:15:225,15,0
NOT_SCAFFOLDED_NGS_utg9813|quiver|pilon	473	.	G	GA	287.50	PASS	AC=1;AF=0.500;AN=2;BaseQRankSum=-0.474;ClippingRankSum=0.474;DP=23;FS=0.000;MLEAC=1;MLEAF=0.500;MQ=49.62;MQRankSum=0.158;QD=12.50;ReadPosRankSum=0.474;SOR=0.399	GT:AD:DP:GQ:PL	0/1:1,10:11:3:323,0,3
NOT_SCAFFOLDED_NGS_utg9813|quiver|pilon	504	.	T	C	152.03	SnpCluster	AC=2;AF=1.00;AN=2;DP=11;FS=0.000;MLEAC=2;MLEAF=1.00;MQ=37.65;QD=13.82;SOR=3.258	GT:AD:DP:GQ:PL	1/1:0,4:4:12:180,12,0
NOT_SCAFFOLDED_NGS_utg9813|quiver|pilon	512	.	A	AC	143	SnpCluster	AC=2;AF=1.00;AN=2;DP=10;FS=0.000;MLEAC=2;MLEAF=1.00;MQ=38.69;QD=14.30;SOR=3.258	GT:AD:DP:GQ:PL	1/1:0,4:4:12:180,12,0
NOT_SCAFFOLDED_NGS_utg9813|quiver|pilon	514	.	G	GT	143	SnpCluster	AC=2;AF=1.00;AN=2;DP=10;FS=0.000;MLEAC=2;MLEAF=1.00;MQ=38.69;QD=14.30;SOR=3.258	GT:AD:DP:GQ:PL	1/1:0,4:4:12:180,12,0
NOT_SCAFFOLDED_NGS_utg9813|quiver|pilon	1642	.	T	TG	363.73	PASS	AC=1;AF=0.500;AN=2;BaseQRankSum=2.850;ClippingRankSum=-0.303;DP=18;FS=0.000;MLEAC=1;MLEAF=0.500;MQ=37.99;MQRankSum=2.850;QD=20.21;ReadPosRankSum=2.850;SOR=1.022	GT:AD:DP:GQ:PL	0/1:4,12:16:50:401,0,50
NOT_SCAFFOLDED_NGS_utg9813|quiver|pilon	1667	.	A	AG	249.73	PASS	AC=1;AF=0.500;AN=2;BaseQRankSum=2.637;ClippingRankSum=-0.289;DP=13;FS=0.000;MLEAC=1;MLEAF=0.500;MQ=35.80;MQRankSum=2.637;QD=19.21;ReadPosRankSum=2.637;SOR=1.179	GT:AD:DP:GQ:PL	0/1:4,8:12:76:287,0,76
NOT_SCAFFOLDED_NGS_utg9813|quiver|pilon	1950	.	A	AT	641.06	PASS	AC=2;AF=1.00;AN=2;BaseQRankSum=1.449;ClippingRankSum=1.071;DP=23;FS=2.831;MLEAC=2;MLEAF=1.00;MQ=57.80;MQRankSum=0.819;QD=27.87;ReadPosRankSum=2.205;SOR=1.863	GT:AD:DP:GQ:PL	1/1:2,18:20:11:678,11,0
NOT_SCAFFOLDED_NGS_utg9813|quiver|pilon	2344	.	G	GA	647.73	PASS	AC=2;AF=1.00;AN=2;DP=24;FS=0.000;MLEAC=2;MLEAF=1.00;MQ=54.93;QD=26.99;SOR=0.990	GT:AD:DP:GQ:PL	1/1:0,21:21:63:685,63,0
NOT_SCAFFOLDED_NGS_utg9813|quiver|pilon	2792	.	G	A	95.78	PASS	AC=1;AF=0.500;AN=2;BaseQRankSum=0.000;ClippingRankSum=1.589;DP=8;FS=0.000;MLEAC=1;MLEAF=0.500;MQ=44.99;MQRankSum=-1.589;QD=11.97;ReadPosRankSum=-1.589;SOR=0.693	GT:AD:DP:GQ:PL	0/1:2,6:8:25:124,0,25
NOT_SCAFFOLDED_NGS_utg9813|quiver|pilon	3582	.	T	C	823.77	PASS	AC=2;AF=1.00;AN=2;BaseQRankSum=0.667;ClippingRankSum=-1.067;DP=32;FS=0.000;MLEAC=2;MLEAF=1.00;MQ=45.04;MQRankSum=0.400;QD=25.74;ReadPosRankSum=-1.733;SOR=0.255	GT:AD:DP:GQ:PL	1/1:1,25:26:42:852,42,0
NOT_SCAFFOLDED_NGS_utg9813|quiver|pilon	3649	.	TG	T	202.73	PASS	AC=1;AF=0.500;AN=2;BaseQRankSum=0.626;ClippingRankSum=-1.234;DP=54;FS=0.000;MLEAC=1;MLEAF=0.500;MQ=46.18;MQRankSum=-2.857;QD=3.75;ReadPosRankSum=-0.186;SOR=0.809	GT:AD:DP:GQ:PL	0/1:32,8:40:99:240,0,1312
NOT_SCAFFOLDED_NGS_utg9813|quiver|pilon	3654	.	A	G	211.77	PASS	AC=1;AF=0.500;AN=2;BaseQRankSum=0.365;ClippingRankSum=0.713;DP=48;FS=0.000;MLEAC=1;MLEAF=0.500;MQ=45.98;MQRankSum=-2.695;QD=4.41;ReadPosRankSum=-0.470;SOR=0.708	GT:AD:DP:GQ:PL	0/1:31,8:39:99:240,0,1312
NOT_SCAFFOLDED_NGS_utg9813|quiver|pilon	3666	.	T	C	819.77	PASS	AC=1;AF=0.500;AN=2;BaseQRankSum=0.399;ClippingRankSum=0.352;DP=37;FS=1.903;MLEAC=1;MLEAF=0.500;MQ=44.73;MQRankSum=2.650;QD=22.16;ReadPosRankSum=3.542;SOR=1.295	GT:AD:DP:GQ:PL	0/1:8,22:30:99:848,0,175
NOT_SCAFFOLDED_NGS_utg9813|quiver|pilon	3685	.	T	C	685.77	PASS	AC=2;AF=1.00;AN=2;DP=18;FS=0.000;MLEAC=2;MLEAF=1.00;MQ=42.36;QD=29.53;SOR=2.303	GT:AD:DP:GQ:PL	1/1:0,14:14:48:714,48,0
NOT_SCAFFOLDED_NGS_utg9813|quiver|pilon	3879	.	T	TC	494.73	PASS	AC=2;AF=1.00;AN=2;DP=12;FS=0.000;MLEAC=2;MLEAF=1.00;MQ=37.30;QD=30.11;SOR=3.611	GT:AD:DP:GQ:PL	1/1:0,12:12:36:532,36,0
NOT_SCAFFOLDED_NGS_utg9813|quiver|pilon	3889	.	T	TG	575.73	PASS	AC=2;AF=1.00;AN=2;DP=13;FS=0.000;MLEAC=2;MLEAF=1.00;MQ=37.52;QD=28.70;SOR=3.767	GT:AD:DP:GQ:PL	1/1:0,13:13:42:613,42,0
NOT_SCAFFOLDED_NGS_utg9813|quiver|pilon	4541	.	C	G	242.77	PASS	AC=1;AF=0.500;AN=2;BaseQRankSum=-1.094;ClippingRankSum=0.646;DP=59;FS=4.973;MLEAC=1;MLEAF=0.500;MQ=45.78;MQRankSum=-1.146;QD=4.11;ReadPosRankSum=0.145;SOR=1.394	GT:AD:DP:GQ:PL	0/1:32,12:44:99:271,0,1102
NOT_SCAFFOLDED_NGS_utg9813|quiver|pilon	4710	.	G	A	76.77	PASS	AC=1;AF=0.500;AN=2;BaseQRankSum=1.784;ClippingRankSum=1.213;DP=39;FS=9.702;MLEAC=1;MLEAF=0.500;MQ=56.78;MQRankSum=-3.020;QD=1.97;ReadPosRankSum=1.546;SOR=3.250	GT:AD:DP:GQ:PL	0/1:34,4:38:99:105,0,1453
NOT_SCAFFOLDED_NGS_utg9813|quiver|pilon	4733	.	G	A	91.77	PASS	AC=1;AF=0.500;AN=2;BaseQRankSum=-1.225;ClippingRankSum=0.997;DP=33;FS=9.947;MLEAC=1;MLEAF=0.500;MQ=57.68;MQRankSum=-3.219;QD=2.78;ReadPosRankSum=0.826;SOR=3.242	GT:AD:DP:GQ:PL	0/1:28,4:32:99:120,0,1245
NOT_SCAFFOLDED_NGS_utg9813|quiver|pilon	4736	.	G	C	52.77	SnpCluster	AC=1;AF=0.500;AN=2;BaseQRankSum=-1.396;ClippingRankSum=-0.085;DP=33;FS=9.824;MLEAC=1;MLEAF=0.500;MQ=57.68;MQRankSum=-3.219;QD=1.60;ReadPosRankSum=0.712;SOR=3.249	GT:AD:DP:GQ:PL	0/1:28,4:32:81:81,0,1206
NOT_SCAFFOLDED_NGS_utg9813|quiver|pilon	4745	.	C	T	355.77	SnpCluster	AC=1;AF=0.500;AN=2;BaseQRankSum=-2.372;ClippingRankSum=0.348;DP=30;FS=9.717;MLEAC=1;MLEAF=0.500;MQ=57.44;MQRankSum=-3.194;QD=11.86;ReadPosRankSum=0.664;SOR=3.253	GT:AD:DP:GQ:PL	0/1:25,4:29:99:384,0,1059
NOT_SCAFFOLDED_NGS_utg9813|quiver|pilon	4746	.	T	A	355.77	SnpCluster	AC=1;AF=0.500;AN=2;BaseQRankSum=-2.265;ClippingRankSum=-0.558;DP=29;FS=9.467;MLEAC=1;MLEAF=0.500;MQ=57.35;MQRankSum=-3.184;QD=12.27;ReadPosRankSum=0.492;SOR=3.258	GT:AD:DP:GQ:PL	0/1:24,4:28:99:384,0,1059
NOT_SCAFFOLDED_NGS_utg9813|quiver|pilon	4764	.	C	G	427.77	PASS	AC=1;AF=0.500;AN=2;BaseQRankSum=-0.453;ClippingRankSum=-0.640;DP=40;FS=0.000;MLEAC=1;MLEAF=0.500;MQ=54.74;MQRankSum=-3.948;QD=10.69;ReadPosRankSum=0.609;SOR=0.915	GT:AD:DP:GQ:PL	0/1:28,11:39:99:456,0,1221
NOT_SCAFFOLDED_NGS_utg9813|quiver|pilon	4765	.	T	C	427.77	PASS	AC=1;AF=0.500;AN=2;BaseQRankSum=-0.296;ClippingRankSum=1.638;DP=40;FS=0.000;MLEAC=1;MLEAF=0.500;MQ=54.74;MQRankSum=-3.792;QD=10.69;ReadPosRankSum=0.765;SOR=0.915	GT:AD:DP:GQ:PL	0/1:28,11:39:99:456,0,1221
NOT_SCAFFOLDED_NGS_utg9813|quiver|pilon	4814	.	G	T	45.77	LowQD;LowQual	AC=1;AF=0.500;AN=2;BaseQRankSum=-1.232;ClippingRankSum=0.633;DP=64;FS=1.701;MLEAC=1;MLEAF=0.500;MQ=51.46;MQRankSum=-2.891;QD=0.72;ReadPosRankSum=-0.242;SOR=1.233	GT:AD:DP:GQ:PL	0/1:58,6:64:74:74,0,2419
NOT_SCAFFOLDED_NGS_utg9813|quiver|pilon	4822	.	G	T	126.77	PASS	AC=1;AF=0.500;AN=2;BaseQRankSum=-1.104;ClippingRankSum=-0.368;DP=66;FS=1.699;MLEAC=1;MLEAF=0.500;MQ=51.62;MQRankSum=-2.888;QD=1.92;ReadPosRankSum=0.747;SOR=1.236	GT:AD:DP:GQ:PL	0/1:60,6:66:99:155,0,2495
NOT_SCAFFOLDED_NGS_utg9813|quiver|pilon	4840	.	G	A	129.77	PASS	AC=1;AF=0.500;AN=2;BaseQRankSum=-2.719;ClippingRankSum=-0.434;DP=65;FS=0.000;MLEAC=1;MLEAF=0.500;MQ=52.00;MQRankSum=-3.164;QD=2.00;ReadPosRankSum=0.561;SOR=0.787	GT:AD:DP:GQ:PL	0/1:58,7:65:99:158,0,2453
NOT_SCAFFOLDED_NGS_utg9813|quiver|pilon	4845	.	A	T	90.77	LowQD	AC=1;AF=0.500;AN=2;BaseQRankSum=-2.264;ClippingRankSum=-1.673;DP=63;FS=0.000;MLEAC=1;MLEAF=0.500;MQ=51.94;MQRankSum=-3.182;QD=1.44;ReadPosRankSum=0.077;SOR=0.640	GT:AD:DP:GQ:PL	0/1:56,7:63:99:119,0,2414
NOT_SCAFFOLDED_NGS_utg9813|quiver|pilon	4855	.	C	T	102.77	PASS	AC=1;AF=0.500;AN=2;BaseQRankSum=-2.072;ClippingRankSum=0.507;DP=60;FS=0.000;MLEAC=1;MLEAF=0.500;MQ=52.45;MQRankSum=-3.178;QD=1.71;ReadPosRankSum=-1.036;SOR=0.661	GT:AD:DP:GQ:PL	0/1:53,7:60:99:131,0,2205
NOT_SCAFFOLDED_NGS_utg9813|quiver|pilon	5631	.	G	T	187.77	PASS	AC=1;AF=0.500;AN=2;BaseQRankSum=-3.149;ClippingRankSum=1.607;DP=33;FS=0.000;MLEAC=1;MLEAF=0.500;MQ=56.37;MQRankSum=-2.972;QD=5.69;ReadPosRankSum=-1.123;SOR=0.941	GT:AD:DP:GQ:PL	0/1:26,7:33:99:216,0,1086
NOT_SCAFFOLDED_NGS_utg9813|quiver|pilon	5645	.	C	G	233.77	PASS	AC=1;AF=0.500;AN=2;BaseQRankSum=-3.383;ClippingRankSum=-1.079;DP=30;FS=0.000;MLEAC=1;MLEAF=0.500;MQ=56.00;MQRankSum=-3.678;QD=7.79;ReadPosRankSum=0.000;SOR=0.527	GT:AD:DP:GQ:PL	0/1:23,7:30:99:262,0,1005
NOT_SCAFFOLDED_NGS_utg9813|quiver|pilon	5657	.	G	T	239.77	PASS	AC=1;AF=0.500;AN=2;BaseQRankSum=-1.743;ClippingRankSum=0.083;DP=27;FS=0.000;MLEAC=1;MLEAF=0.500;MQ=55.70;MQRankSum=-3.679;QD=8.88;ReadPosRankSum=0.470;SOR=0.412	GT:AD:DP:GQ:PL	0/1:20,7:27:99:268,0,893
NOT_SCAFFOLDED_NGS_utg9813|quiver|pilon	5699	.	A	G	67.77	PASS	AC=1;AF=0.500;AN=2;BaseQRankSum=-1.484;ClippingRankSum=1.428;DP=32;FS=0.000;MLEAC=1;MLEAF=0.500;MQ=53.03;MQRankSum=-3.723;QD=2.12;ReadPosRankSum=-0.364;SOR=0.693	GT:AD:DP:GQ:PL	0/1:22,6:28:96:96,0,743
NOT_SCAFFOLDED_NGS_utg9813|quiver|pilon	5822	.	A	T	172.77	PASS	AC=1;AF=0.500;AN=2;BaseQRankSum=1.061;ClippingRankSum=0.991;DP=40;FS=3.706;MLEAC=1;MLEAF=0.500;MQ=54.93;MQRankSum=-3.808;QD=4.32;ReadPosRankSum=-1.617;SOR=1.762	GT:AD:DP:GQ:PL	0/1:31,8:39:99:201,0,1081
NOT_SCAFFOLDED_NGS_utg9813|quiver|pilon	5866	.	A	G	95.77	PASS	AC=1;AF=0.500;AN=2;BaseQRankSum=0.153;ClippingRankSum=0.722;DP=35;FS=0.000;MLEAC=1;MLEAF=0.500;MQ=56.78;MQRankSum=-3.830;QD=2.74;ReadPosRankSum=-0.941;SOR=0.631	GT:AD:DP:GQ:PL	0/1:29,6:35:99:124,0,1028
NOT_SCAFFOLDED_NGS_utg9813|quiver|pilon	5905	.	C	T	482.77	PASS	AC=1;AF=0.500;AN=2;BaseQRankSum=-0.652;ClippingRankSum=-0.270;DP=37;FS=1.323;MLEAC=1;MLEAF=0.500;MQ=55.68;MQRankSum=-2.147;QD=13.05;ReadPosRankSum=0.875;SOR=0.713	GT:AD:DP:GQ:PL	0/1:24,13:37:99:511,0,979
NOT_SCAFFOLDED_NGS_utg9813|quiver|pilon	5911	.	C	G	482.77	PASS	AC=1;AF=0.500;AN=2;BaseQRankSum=1.143;ClippingRankSum=1.581;DP=37;FS=1.323;MLEAC=1;MLEAF=0.500;MQ=55.68;MQRankSum=-2.740;QD=13.05;ReadPosRankSum=0.767;SOR=0.918	GT:AD:DP:GQ:PL	0/1:23,14:37:99:511,0,970
NOT_SCAFFOLDED_NGS_utg9813|quiver|pilon	5968	.	C	T	380.77	PASS	AC=1;AF=0.500;AN=2;BaseQRankSum=1.333;ClippingRankSum=0.148;DP=53;FS=2.643;MLEAC=1;MLEAF=0.500;MQ=54.50;MQRankSum=0.938;QD=7.18;ReadPosRankSum=0.207;SOR=1.179	GT:AD:DP:GQ:PL	0/1:38,15:53:99:409,0,1374
NOT_SCAFFOLDED_NGS_utg9813|quiver|pilon	6016	.	G	T	79.77	PASS	AC=1;AF=0.500;AN=2;BaseQRankSum=2.607;ClippingRankSum=1.211;DP=52;FS=18.878;MLEAC=1;MLEAF=0.500;MQ=47.65;MQRankSum=-1.956;QD=1.53;ReadPosRankSum=0.652;SOR=3.595	GT:AD:DP:GQ:PL	0/1:47,5:52:99:108,0,1822
NOT_SCAFFOLDED_NGS_utg9813|quiver|pilon	6038	.	T	G	139.77	PASS	AC=1;AF=0.500;AN=2;BaseQRankSum=2.012;ClippingRankSum=-0.378;DP=41;FS=20.832;MLEAC=1;MLEAF=0.500;MQ=40.08;MQRankSum=-1.892;QD=3.41;ReadPosRankSum=-0.100;SOR=3.591	GT:AD:DP:GQ:PL	0/1:36,5:41:99:168,0,1653
NOT_SCAFFOLDED_NGS_utg9813|quiver|pilon	6042	.	A	C	112.77	PASS	AC=1;AF=0.500;AN=2;BaseQRankSum=1.255;ClippingRankSum=0.179;DP=41;FS=20.832;MLEAC=1;MLEAF=0.500;MQ=38.88;MQRankSum=-1.892;QD=2.75;ReadPosRankSum=0.020;SOR=3.591	GT:AD:DP:GQ:PL	0/1:36,5:41:99:141,0,1536
NOT_SCAFFOLDED_NGS_utg9813|quiver|pilon	6064	.	AC	A	142.73	PASS	AC=1;AF=0.500;AN=2;BaseQRankSum=-0.578;ClippingRankSum=-0.158;DP=43;FS=16.849;MLEAC=1;MLEAF=0.500;MQ=38.68;MQRankSum=-2.786;QD=3.32;ReadPosRankSum=0.629;SOR=2.219	GT:AD:DP:GQ:PL	0/1:37,6:43:99:180,0,1575
NOT_SCAFFOLDED_NGS_utg9813|quiver|pilon	6081	.	T	A	193.77	PASS	AC=1;AF=0.500;AN=2;BaseQRankSum=1.172;ClippingRankSum=0.167;DP=44;FS=9.013;MLEAC=1;MLEAF=0.500;MQ=39.30;MQRankSum=-0.380;QD=4.40;ReadPosRankSum=-0.107;SOR=1.787	GT:AD:DP:GQ:PL	0/1:36,8:44:99:222,0,1572
NOT_SCAFFOLDED_NGS_utg9813|quiver|pilon	6093	.	A	C	255.77	PASS	AC=1;AF=0.500;AN=2;BaseQRankSum=0.194;ClippingRankSum=0.121;DP=52;FS=3.191;MLEAC=1;MLEAF=0.500;MQ=39.74;MQRankSum=0.073;QD=4.92;ReadPosRankSum=0.750;SOR=1.336	GT:AD:DP:GQ:PL	0/1:43,9:52:99:284,0,1816
NOT_SCAFFOLDED_NGS_utg9813|quiver|pilon	6099	.	G	A	252.77	PASS	AC=1;AF=0.500;AN=2;BaseQRankSum=2.238;ClippingRankSum=-0.902;DP=54;FS=0.000;MLEAC=1;MLEAF=0.500;MQ=41.08;MQRankSum=-1.147;QD=4.68;ReadPosRankSum=0.434;SOR=0.770	GT:AD:DP:GQ:PL	0/1:44,10:54:99:281,0,1855
NOT_SCAFFOLDED_NGS_utg9813|quiver|pilon	6135	.	A	T	463.77	PASS	AC=1;AF=0.500;AN=2;BaseQRankSum=-0.028;ClippingRankSum=-1.200;DP=55;FS=6.493;MLEAC=1;MLEAF=0.500;MQ=46.49;MQRankSum=-0.784;QD=8.43;ReadPosRankSum=-0.576;SOR=1.751	GT:AD:DP:GQ:PL	0/1:40,15:55:99:492,0,1583
NOT_SCAFFOLDED_NGS_utg9813|quiver|pilon	6153	.	C	G	388.77	PASS	AC=1;AF=0.500;AN=2;BaseQRankSum=1.509;ClippingRankSum=0.228;DP=52;FS=7.260;MLEAC=1;MLEAF=0.500;MQ=49.45;MQRankSum=-1.792;QD=7.48;ReadPosRankSum=-1.357;SOR=1.981	GT:AD:DP:GQ:PL	0/1:40,12:52:99:417,0,1681
NOT_SCAFFOLDED_NGS_utg9813|quiver|pilon	6168	.	A	G	267.77	SnpCluster	AC=1;AF=0.500;AN=2;BaseQRankSum=2.174;ClippingRankSum=-0.419;DP=45;FS=2.140;MLEAC=1;MLEAF=0.500;MQ=53.32;MQRankSum=0.299;QD=5.95;ReadPosRankSum=2.572;SOR=1.536	GT:AD:DP:GQ:PL	0/1:41,4:45:99:296,0,1691
NOT_SCAFFOLDED_NGS_utg9813|quiver|pilon	6169	.	A	G	267.77	SnpCluster	AC=1;AF=0.500;AN=2;BaseQRankSum=2.266;ClippingRankSum=0.347;DP=44;FS=2.157;MLEAC=1;MLEAF=0.500;MQ=53.59;MQRankSum=0.837;QD=6.09;ReadPosRankSum=2.511;SOR=1.609	GT:AD:DP:GQ:PL	0/1:40,4:44:99:296,0,1691
NOT_SCAFFOLDED_NGS_utg9813|quiver|pilon	6178	.	A	C	340.77	SnpCluster	AC=1;AF=0.500;AN=2;BaseQRankSum=0.105;ClippingRankSum=0.648;DP=43;FS=4.623;MLEAC=1;MLEAF=0.500;MQ=54.72;MQRankSum=0.523;QD=7.92;ReadPosRankSum=1.944;SOR=1.557	GT:AD:DP:GQ:PL	0/1:39,4:43:99:369,0,1684
NOT_SCAFFOLDED_NGS_utg9813|quiver|pilon	6200	.	C	T	571.77	PASS	AC=1;AF=0.500;AN=2;BaseQRankSum=1.880;ClippingRankSum=-1.334;DP=49;FS=8.545;MLEAC=1;MLEAF=0.500;MQ=57.53;MQRankSum=0.914;QD=11.67;ReadPosRankSum=-2.867;SOR=1.232	GT:AD:DP:GQ:PL	0/1:32,17:49:99:600,0,1265
NOT_SCAFFOLDED_NGS_utg9813|quiver|pilon	6273	.	G	A	842.77	PASS	AC=1;AF=0.500;AN=2;BaseQRankSum=-0.076;ClippingRankSum=-0.749;DP=57;FS=0.000;MLEAC=1;MLEAF=0.500;MQ=54.42;MQRankSum=-0.682;QD=14.79;ReadPosRankSum=1.860;SOR=0.770	GT:AD:DP:GQ:PL	0/1:28,27:55:99:871,0,928
NOT_SCAFFOLDED_NGS_utg9813|quiver|pilon	6368	.	GA	G	178.73	PASS	AC=1;AF=0.500;AN=2;BaseQRankSum=2.444;ClippingRankSum=0.286;DP=42;FS=15.754;MLEAC=1;MLEAF=0.500;MQ=48.92;MQRankSum=-3.017;QD=4.26;ReadPosRankSum=1.695;SOR=4.174	GT:AD:DP:GQ:PL	0/1:26,7:33:99:216,0,2478
NOT_SCAFFOLDED_NGS_utg9813|quiver|pilon	6376	.	C	T	241.77	PASS	AC=1;AF=0.500;AN=2;BaseQRankSum=1.546;ClippingRankSum=1.093;DP=35;FS=15.657;MLEAC=1;MLEAF=0.500;MQ=46.63;MQRankSum=-2.165;QD=6.91;ReadPosRankSum=1.217;SOR=4.174	GT:AD:DP:GQ:PL	0/1:28,7:35:99:270,0,2663
NOT_SCAFFOLDED_NGS_utg9813|quiver|pilon	6397	.	G	A	244.77	PASS	AC=1;AF=0.500;AN=2;BaseQRankSum=2.638;ClippingRankSum=1.439;DP=36;FS=15.413;MLEAC=1;MLEAF=0.500;MQ=45.12;MQRankSum=-2.998;QD=6.80;ReadPosRankSum=-1.239;SOR=4.047	GT:AD:DP:GQ:PL	0/1:29,7:36:99:273,0,2548
NOT_SCAFFOLDED_NGS_utg9813|quiver|pilon	6746	.	G	A	293.77	PASS	AC=1;AF=0.500;AN=2;BaseQRankSum=-1.850;ClippingRankSum=1.494;DP=137;FS=0.000;MLEAC=1;MLEAF=0.500;MQ=40.18;MQRankSum=-0.128;QD=2.14;ReadPosRankSum=-1.661;SOR=0.693	GT:AD:DP:GQ:PL	0/1:60,20:80:99:322,0,1755
NOT_SCAFFOLDED_NGS_utg9813|quiver|pilon	7169	.	C	T	559.77	PASS	AC=1;AF=0.500;AN=2;BaseQRankSum=-0.885;ClippingRankSum=-0.232;DP=49;FS=11.262;MLEAC=1;MLEAF=0.500;MQ=54.96;MQRankSum=0.063;QD=11.42;ReadPosRankSum=0.105;SOR=1.936	GT:AD:DP:GQ:PL	0/1:29,19:48:99:588,0,978
NOT_SCAFFOLDED_NGS_utg9813|quiver|pilon	7210	.	A	T	656.77	PASS	AC=1;AF=0.500;AN=2;BaseQRankSum=-3.754;ClippingRankSum=1.060;DP=56;FS=2.305;MLEAC=1;MLEAF=0.500;MQ=59.67;MQRankSum=1.306;QD=11.73;ReadPosRankSum=0.435;SOR=0.392	GT:AD:DP:GQ:PL	0/1:30,26:56:99:685,0,1059
NOT_SCAFFOLDED_NGS_utg9813|quiver|pilon	7402	.	A	T	269.77	PASS	AC=1;AF=0.500;AN=2;BaseQRankSum=1.584;ClippingRankSum=0.317;DP=51;FS=19.737;MLEAC=1;MLEAF=0.500;MQ=48.80;MQRankSum=-0.045;QD=5.29;ReadPosRankSum=0.588;SOR=4.614	GT:AD:DP:GQ:PL	0/1:21,9:30:99:298,0,753
NOT_SCAFFOLDED_NGS_utg9813|quiver|pilon	7489	.	C	T	34.77	LowQD;LowQual	AC=1;AF=0.500;AN=2;BaseQRankSum=-2.385;ClippingRankSum=0.082;DP=49;FS=1.632;MLEAC=1;MLEAF=0.500;MQ=55.00;MQRankSum=-3.536;QD=0.71;ReadPosRankSum=-1.530;SOR=0.797	GT:AD:DP:GQ:PL	0/1:36,7:43:63:63,0,1202
NOT_SCAFFOLDED_NGS_utg9813|quiver|pilon	7602	.	A	G	228.77	PASS	AC=1;AF=0.500;AN=2;BaseQRankSum=0.900;ClippingRankSum=1.500;DP=28;FS=20.937;MLEAC=1;MLEAF=0.500;MQ=56.71;MQRankSum=-3.479;QD=8.17;ReadPosRankSum=1.140;SOR=3.590	GT:AD:DP:GQ:PL	0/1:23,5:28:99:257,0,938
NOT_SCAFFOLDED_NGS_utg9813|quiver|pilon	7617	.	G	C	219.77	PASS	AC=1;AF=0.500;AN=2;BaseQRankSum=0.441;ClippingRankSum=0.861;DP=33;FS=30.329;MLEAC=1;MLEAF=0.500;MQ=55.63;MQRankSum=-4.222;QD=6.66;ReadPosRankSum=0.609;SOR=4.398	GT:AD:DP:GQ:PL	0/1:25,8:33:99:248,0,979
NOT_SCAFFOLDED_NGS_utg9813|quiver|pilon	7736	.	A	G	67.77	LowQD	AC=1;AF=0.500;AN=2;BaseQRankSum=0.836;ClippingRankSum=1.175;DP=61;FS=0.000;MLEAC=1;MLEAF=0.500;MQ=56.95;MQRankSum=-3.863;QD=1.11;ReadPosRankSum=-2.531;SOR=0.659	GT:AD:DP:GQ:PL	0/1:55,6:61:96:96,0,2185
NOT_SCAFFOLDED_NGS_utg9813|quiver|pilon	7800	.	C	T	246.77	PASS	AC=1;AF=0.500;AN=2;BaseQRankSum=-2.336;ClippingRankSum=0.340;DP=58;FS=0.000;MLEAC=1;MLEAF=0.500;MQ=54.12;MQRankSum=-4.210;QD=4.25;ReadPosRankSum=2.563;SOR=0.885	GT:AD:DP:GQ:PL	0/1:48,10:58:99:275,0,2032
NOT_SCAFFOLDED_NGS_utg9813|quiver|pilon	7809	.	G	A	234.77	PASS	AC=1;AF=0.500;AN=2;BaseQRankSum=-0.094;ClippingRankSum=-0.640;DP=57;FS=0.000;MLEAC=1;MLEAF=0.500;MQ=52.22;MQRankSum=-3.619;QD=4.12;ReadPosRankSum=3.032;SOR=0.833	GT:AD:DP:GQ:PL	0/1:47,10:57:99:263,0,2235
NOT_SCAFFOLDED_NGS_utg9813|quiver|pilon	7812	.	G	A	290.77	PASS	AC=1;AF=0.500;AN=2;BaseQRankSum=0.278;ClippingRankSum=0.154;DP=58;FS=1.325;MLEAC=1;MLEAF=0.500;MQ=52.04;MQRankSum=-3.551;QD=5.01;ReadPosRankSum=3.057;SOR=0.982	GT:AD:DP:GQ:PL	0/1:48,10:58:99:319,0,2103
NOT_SCAFFOLDED_NGS_utg9813|quiver|pilon	7830	.	C	G	321.77	PASS	AC=1;AF=0.500;AN=2;BaseQRankSum=-2.417;ClippingRankSum=-1.811;DP=57;FS=0.000;MLEAC=1;MLEAF=0.500;MQ=50.51;MQRankSum=-3.670;QD=5.65;ReadPosRankSum=1.263;SOR=0.770	GT:AD:DP:GQ:PL	0/1:45,12:57:99:350,0,1873
NOT_SCAFFOLDED_NGS_utg9813|quiver|pilon	7872	.	A	T	442.77	PASS	AC=1;AF=0.500;AN=2;BaseQRankSum=0.053;ClippingRankSum=-0.981;DP=51;FS=4.523;MLEAC=1;MLEAF=0.500;MQ=52.20;MQRankSum=-4.886;QD=8.68;ReadPosRankSum=1.720;SOR=0.759	GT:AD:DP:GQ:PL	0/1:37,14:51:99:471,0,1550
NOT_SCAFFOLDED_NGS_utg9813|quiver|pilon	7880	.	C	A	632.77	PASS	AC=1;AF=0.500;AN=2;BaseQRankSum=1.794;ClippingRankSum=0.467;DP=49;FS=8.222;MLEAC=1;MLEAF=0.500;MQ=51.89;MQRankSum=-5.797;QD=12.91;ReadPosRankSum=0.695;SOR=0.983	GT:AD:DP:GQ:PL	0/1:31,18:49:99:661,0,1238
NOT_SCAFFOLDED_NGS_utg9813|quiver|pilon	7993	.	T	G	535.77	PASS	AC=1;AF=0.500;AN=2;BaseQRankSum=2.048;ClippingRankSum=-0.720;DP=48;FS=4.301;MLEAC=1;MLEAF=0.500;MQ=53.95;MQRankSum=-5.657;QD=11.16;ReadPosRankSum=0.055;SOR=0.915	GT:AD:DP:GQ:PL	0/1:30,17:47:99:564,0,1024
NOT_SCAFFOLDED_NGS_utg9813|quiver|pilon	8083	.	C	T	552.77	PASS	AC=1;AF=0.500;AN=2;BaseQRankSum=-0.692;ClippingRankSum=0.424;DP=47;FS=0.000;MLEAC=1;MLEAF=0.500;MQ=58.45;MQRankSum=-0.089;QD=11.76;ReadPosRankSum=0.000;SOR=0.720	GT:AD:DP:GQ:PL	0/1:27,19:46:99:581,0,925
NOT_SCAFFOLDED_NGS_utg9813|quiver|pilon	8262	.	A	G	744.77	PASS	AC=1;AF=0.500;AN=2;BaseQRankSum=0.000;ClippingRankSum=0.021;DP=48;FS=2.379;MLEAC=1;MLEAF=0.500;MQ=58.66;MQRankSum=-0.475;QD=15.52;ReadPosRankSum=0.289;SOR=0.575	GT:AD:DP:GQ:PL	0/1:23,25:48:99:773,0,703
NOT_SCAFFOLDED_NGS_utg9813|quiver|pilon	8302	.	T	C	568.77	PASS	AC=1;AF=0.500;AN=2;BaseQRankSum=0.402;ClippingRankSum=0.426;DP=43;FS=1.217;MLEAC=1;MLEAF=0.500;MQ=56.52;MQRankSum=-2.958;QD=13.23;ReadPosRankSum=1.424;SOR=1.061	GT:AD:DP:GQ:PL	0/1:23,20:43:99:597,0,703
NOT_SCAFFOLDED_NGS_utg9813|quiver|pilon	8346	.	C	T	552.77	PASS	AC=1;AF=0.500;AN=2;BaseQRankSum=0.455;ClippingRankSum=0.613;DP=31;FS=11.812;MLEAC=1;MLEAF=0.500;MQ=52.79;MQRankSum=-3.814;QD=17.83;ReadPosRankSum=0.613;SOR=2.568	GT:AD:DP:GQ:PL	0/1:15,16:31:99:581,0,548
NOT_SCAFFOLDED_NGS_utg9813|quiver|pilon	8385	.	T	G	358.77	PASS	AC=1;AF=0.500;AN=2;BaseQRankSum=1.957;ClippingRankSum=-0.652;DP=38;FS=3.329;MLEAC=1;MLEAF=0.500;MQ=53.71;MQRankSum=-4.739;QD=9.44;ReadPosRankSum=2.438;SOR=0.535	GT:AD:DP:GQ:PL	0/1:25,11:36:99:387,0,985
NOT_SCAFFOLDED_NGS_utg9813|quiver|pilon	8386	.	T	A	358.77	PASS	AC=1;AF=0.500;AN=2;BaseQRankSum=1.759;ClippingRankSum=-0.089;DP=37;FS=3.303;MLEAC=1;MLEAF=0.500;MQ=53.53;MQRankSum=-4.708;QD=9.70;ReadPosRankSum=2.292;SOR=0.561	GT:AD:DP:GQ:PL	0/1:24,11:35:99:387,0,985
NOT_SCAFFOLDED_NGS_utg9813|quiver|pilon	8418	.	G	A	437.77	PASS	AC=1;AF=0.500;AN=2;BaseQRankSum=1.278;ClippingRankSum=-0.066;DP=46;FS=1.356;MLEAC=1;MLEAF=0.500;MQ=55.09;MQRankSum=-4.519;QD=9.52;ReadPosRankSum=0.224;SOR=0.425	GT:AD:DP:GQ:PL	0/1:32,12:44:99:466,0,1199
NOT_SCAFFOLDED_NGS_utg9813|quiver|pilon	8439	.	G	A	577.77	PASS	AC=1;AF=0.500;AN=2;BaseQRankSum=-0.658;ClippingRankSum=-0.831;DP=66;FS=0.000;MLEAC=1;MLEAF=0.500;MQ=51.48;MQRankSum=-3.859;QD=8.75;ReadPosRankSum=-1.142;SOR=0.813	GT:AD:DP:GQ:PL	0/1:37,19:56:99:606,0,1406
NOT_SCAFFOLDED_NGS_utg9813|quiver|pilon	8498	.	G	C	607.77	PASS	AC=1;AF=0.500;AN=2;BaseQRankSum=1.206;ClippingRankSum=1.374;DP=76;FS=2.206;MLEAC=1;MLEAF=0.500;MQ=54.27;MQRankSum=-3.720;QD=8.00;ReadPosRankSum=2.268;SOR=1.008	GT:AD:DP:GQ:PL	0/1:45,23:68:99:636,0,1310
NOT_SCAFFOLDED_NGS_utg9813|quiver|pilon	8545	.	A	T	396.77	PASS	AC=1;AF=0.500;AN=2;BaseQRankSum=1.217;ClippingRankSum=-1.574;DP=66;FS=2.640;MLEAC=1;MLEAF=0.500;MQ=54.11;MQRankSum=-5.357;QD=6.01;ReadPosRankSum=1.202;SOR=1.264	GT:AD:DP:GQ:PL	0/1:48,16:64:99:425,0,1512
NOT_SCAFFOLDED_NGS_utg9813|quiver|pilon	8645	.	G	C	134.77	PASS	AC=1;AF=0.500;AN=2;BaseQRankSum=-1.072;ClippingRankSum=0.897;DP=35;FS=3.960;MLEAC=1;MLEAF=0.500;MQ=56.58;MQRankSum=-3.830;QD=3.85;ReadPosRankSum=0.109;SOR=1.240	GT:AD:DP:GQ:PL	0/1:29,6:35:99:163,0,1892
NOT_SCAFFOLDED_NGS_utg9813|quiver|pilon	8659	.	G	A	116.77	PASS	AC=1;AF=0.500;AN=2;BaseQRankSum=1.710;ClippingRankSum=0.927;DP=37;FS=16.577;MLEAC=1;MLEAF=0.500;MQ=56.29;MQRankSum=-3.853;QD=3.16;ReadPosRankSum=-0.227;SOR=3.906	GT:AD:DP:GQ:PL	0/1:31,6:37:99:145,0,2025
NOT_SCAFFOLDED_NGS_utg9813|quiver|pilon	9187	.	T	C	109.77	PASS	AC=1;AF=0.500;AN=2;BaseQRankSum=0.195;ClippingRankSum=-0.039;DP=39;FS=1.808;MLEAC=1;MLEAF=0.500;MQ=42.91;MQRankSum=-3.542;QD=2.81;ReadPosRankSum=1.207;SOR=1.162	GT:AD:DP:GQ:PL	0/1:15,6:21:99:138,0,517
NOT_SCAFFOLDED_NGS_utg9813|quiver|pilon	9233	.	G	C	75.77	LowQD	AC=1;AF=0.500;AN=2;BaseQRankSum=3.800;ClippingRankSum=0.489;DP=131;FS=8.860;MLEAC=1;MLEAF=0.500;MQ=43.19;MQRankSum=-0.655;QD=0.58;ReadPosRankSum=2.416;SOR=2.597	GT:AD:DP:GQ:PL	0/1:77,8:85:99:104,0,3135
NOT_SCAFFOLDED_NGS_utg9813|quiver|pilon	9238	.	A	G	850.77	PASS	AC=1;AF=0.500;AN=2;BaseQRankSum=2.267;ClippingRankSum=0.843;DP=130;FS=2.013;MLEAC=1;MLEAF=0.500;MQ=43.30;MQRankSum=-2.016;QD=6.54;ReadPosRankSum=4.975;SOR=0.970	GT:AD:DP:GQ:PL	0/1:61,23:84:99:879,0,1618
NOT_SCAFFOLDED_NGS_utg9813|quiver|pilon	9252	.	A	T	430.77	PASS	AC=1;AF=0.500;AN=2;BaseQRankSum=-2.274;ClippingRankSum=1.578;DP=94;FS=4.699;MLEAC=1;MLEAF=0.500;MQ=44.01;MQRankSum=-2.738;QD=4.58;ReadPosRankSum=1.299;SOR=0.517	GT:AD:DP:GQ:PL	0/1:35,13:48:99:459,0,1386
NOT_SCAFFOLDED_NGS_utg9813|quiver|pilon	9261	.	A	T	357.77	PASS	AC=1;AF=0.500;AN=2;BaseQRankSum=2.241;ClippingRankSum=0.564;DP=106;FS=12.127;MLEAC=1;MLEAF=0.500;MQ=46.48;MQRankSum=-0.500;QD=3.38;ReadPosRankSum=3.063;SOR=2.494	GT:AD:DP:GQ:PL	0/1:53,13:66:99:386,0,2169
NOT_SCAFFOLDED_NGS_utg9813|quiver|pilon	9277	.	C	G	375.77	PASS	AC=1;AF=0.500;AN=2;BaseQRankSum=1.138;ClippingRankSum=0.859;DP=106;FS=9.346;MLEAC=1;MLEAF=0.500;MQ=48.65;MQRankSum=-2.724;QD=3.54;ReadPosRankSum=3.135;SOR=2.209	GT:AD:DP:GQ:PL	0/1:56,14:70:99:404,0,2368
NOT_SCAFFOLDED_NGS_utg9813|quiver|pilon	9288	.	T	G	388.77	PASS	AC=1;AF=0.500;AN=2;BaseQRankSum=3.014;ClippingRankSum=0.597;DP=98;FS=9.332;MLEAC=1;MLEAF=0.500;MQ=50.21;MQRankSum=2.402;QD=3.97;ReadPosRankSum=-0.520;SOR=2.197	GT:AD:DP:GQ:PL	0/1:51,15:66:99:417,0,1804
NOT_SCAFFOLDED_NGS_utg9813|quiver|pilon	9322	.	G	T	291.77	PASS	AC=1;AF=0.500;AN=2;BaseQRankSum=2.659;ClippingRankSum=-0.512;DP=75;FS=1.541;MLEAC=1;MLEAF=0.500;MQ=56.24;MQRankSum=-2.059;QD=3.89;ReadPosRankSum=0.029;SOR=1.097	GT:AD:DP:GQ:PL	0/1:59,8:67:99:320,0,2525
NOT_SCAFFOLDED_NGS_utg9813|quiver|pilon	9323	.	G	A	291.77	PASS	AC=1;AF=0.500;AN=2;BaseQRankSum=2.258;ClippingRankSum=-1.321;DP=77;FS=1.523;MLEAC=1;MLEAF=0.500;MQ=56.34;MQRankSum=-2.015;QD=3.79;ReadPosRankSum=0.103;SOR=1.030	GT:AD:DP:GQ:PL	0/1:61,8:69:99:320,0,2525
NOT_SCAFFOLDED_NGS_utg9813|quiver|pilon	9340	.	A	C	282.77	PASS	AC=1;AF=0.500;AN=2;BaseQRankSum=2.032;ClippingRankSum=0.295;DP=79;FS=4.683;MLEAC=1;MLEAF=0.500;MQ=55.48;MQRankSum=-4.133;QD=3.58;ReadPosRankSum=-0.370;SOR=0.804	GT:AD:DP:GQ:PL	0/1:60,12:72:99:311,0,2642
NOT_SCAFFOLDED_NGS_utg9813|quiver|pilon	9349	.	G	A	243.77	PASS	AC=1;AF=0.500;AN=2;BaseQRankSum=1.837;ClippingRankSum=0.136;DP=77;FS=10.953;MLEAC=1;MLEAF=0.500;MQ=56.00;MQRankSum=-4.917;QD=3.17;ReadPosRankSum=1.580;SOR=1.468	GT:AD:DP:GQ:PL	0/1:63,10:73:99:272,0,2581
NOT_SCAFFOLDED_NGS_utg9813|quiver|pilon	9374	.	T	C	455.77	PASS	AC=1;AF=0.500;AN=2;BaseQRankSum=0.655;ClippingRankSum=-0.711;DP=81;FS=1.148;MLEAC=1;MLEAF=0.500;MQ=53.67;MQRankSum=-2.078;QD=5.63;ReadPosRankSum=0.613;SOR=0.984	GT:AD:DP:GQ:PL	0/1:56,15:71:99:484,0,5362
NOT_SCAFFOLDED_NGS_utg9813|quiver|pilon	9395	.	A	G	335.77	SnpCluster	AC=1;AF=0.500;AN=2;BaseQRankSum=0.499;ClippingRankSum=-0.022;DP=85;FS=9.344;MLEAC=1;MLEAF=0.500;MQ=52.10;MQRankSum=-3.273;QD=3.95;ReadPosRankSum=1.048;SOR=2.285	GT:AD:DP:GQ:PL	0/1:57,14:71:99:364,0,4279
NOT_SCAFFOLDED_NGS_utg9813|quiver|pilon	9398	.	C	T	371.77	SnpCluster	AC=1;AF=0.500;AN=2;BaseQRankSum=2.027;ClippingRankSum=0.851;DP=82;FS=16.633;MLEAC=1;MLEAF=0.500;MQ=52.02;MQRankSum=-3.656;QD=4.53;ReadPosRankSum=1.955;SOR=3.896	GT:AD:DP:GQ:PL	0/1:59,9:68:99:400,0,6574
NOT_SCAFFOLDED_NGS_utg9813|quiver|pilon	9402	.	G	A	159.77	SnpCluster	AC=1;AF=0.500;AN=2;BaseQRankSum=2.333;ClippingRankSum=1.022;DP=87;FS=16.611;MLEAC=1;MLEAF=0.500;MQ=52.28;MQRankSum=-3.967;QD=1.84;ReadPosRankSum=2.299;SOR=3.941	GT:AD:DP:GQ:PL	0/1:63,9:72:99:188,0,6592
NOT_SCAFFOLDED_NGS_utg9813|quiver|pilon	9408	.	C	T	682.77	SnpCluster	AC=1;AF=0.500;AN=2;BaseQRankSum=2.795;ClippingRankSum=-0.248;DP=83;FS=44.310;MLEAC=1;MLEAF=0.500;MQ=51.73;MQRankSum=-5.755;QD=8.23;ReadPosRankSum=2.079;SOR=6.099	GT:AD:DP:GQ:PL	0/1:45,21:66:99:711,0,4277
NOT_SCAFFOLDED_NGS_utg9813|quiver|pilon	9427	.	T	C	513.77	PASS	AC=1;AF=0.500;AN=2;BaseQRankSum=4.043;ClippingRankSum=1.117;DP=89;FS=36.359;MLEAC=1;MLEAF=0.500;MQ=50.21;MQRankSum=-3.068;QD=5.77;ReadPosRankSum=1.605;SOR=5.532	GT:AD:DP:GQ:PL	0/1:56,16:72:99:542,0,3648
NOT_SCAFFOLDED_NGS_utg9813|quiver|pilon	10135	.	T	G	312.77	PASS	AC=1;AF=0.500;AN=2;BaseQRankSum=0.841;ClippingRankSum=-0.269;DP=38;FS=10.855;MLEAC=1;MLEAF=0.500;MQ=54.22;MQRankSum=-4.279;QD=8.23;ReadPosRankSum=1.737;SOR=3.145	GT:AD:DP:GQ:PL	0/1:30,8:38:99:341,0,2032
NOT_SCAFFOLDED_NGS_utg9813|quiver|pilon	10157	.	A	T	413.77	PASS	AC=1;AF=0.500;AN=2;BaseQRankSum=1.011;ClippingRankSum=-0.963;DP=47;FS=7.572;MLEAC=1;MLEAF=0.500;MQ=55.16;MQRankSum=-2.771;QD=8.80;ReadPosRankSum=-0.059;SOR=2.012	GT:AD:DP:GQ:PL	0/1:34,13:47:99:442,0,2097
NOT_SCAFFOLDED_NGS_utg9813|quiver|pilon	10254	.	G	C	903.77	PASS	AC=1;AF=0.500;AN=2;BaseQRankSum=0.270;ClippingRankSum=-0.589;DP=68;FS=4.801;MLEAC=1;MLEAF=0.500;MQ=57.26;MQRankSum=-1.767;QD=13.29;ReadPosRankSum=0.344;SOR=0.629	GT:AD:DP:GQ:PL	0/1:35,33:68:99:932,0,1054
NOT_SCAFFOLDED_NGS_utg9813|quiver|pilon	10295	.	G	A	1050.77	PASS	AC=1;AF=0.500;AN=2;BaseQRankSum=1.859;ClippingRankSum=1.005;DP=54;FS=7.811;MLEAC=1;MLEAF=0.500;MQ=57.19;MQRankSum=-1.486;QD=19.46;ReadPosRankSum=1.717;SOR=0.317	GT:AD:DP:GQ:PL	0/1:26,27:53:99:1079,0,1031
NOT_SCAFFOLDED_NGS_utg9813|quiver|pilon	10301	.	A	G	1054.77	PASS	AC=1;AF=0.500;AN=2;BaseQRankSum=0.543;ClippingRankSum=-0.258;DP=54;FS=3.998;MLEAC=1;MLEAF=0.500;MQ=57.03;MQRankSum=-2.589;QD=19.53;ReadPosRankSum=1.664;SOR=0.293	GT:AD:DP:GQ:PL	0/1:26,27:53:99:1083,0,1062
NOT_SCAFFOLDED_NGS_utg9813|quiver|pilon	10344	.	G	T	331.77	PASS	AC=1;AF=0.500;AN=2;BaseQRankSum=-0.638;ClippingRankSum=-0.418;DP=35;FS=6.914;MLEAC=1;MLEAF=0.500;MQ=51.54;MQRankSum=-4.025;QD=9.48;ReadPosRankSum=0.418;SOR=2.564	GT:AD:DP:GQ:PL	0/1:20,10:30:99:360,0,835
NOT_SCAFFOLDED_NGS_utg9813|quiver|pilon	10347	.	A	G	499.77	PASS	AC=1;AF=0.500;AN=2;BaseQRankSum=1.122;ClippingRankSum=0.858;DP=35;FS=6.914;MLEAC=1;MLEAF=0.500;MQ=51.54;MQRankSum=-3.981;QD=14.28;ReadPosRankSum=0.814;SOR=2.564	GT:AD:DP:GQ:PL	0/1:20,10:30:99:528,0,822
NOT_SCAFFOLDED_NGS_utg9813|quiver|pilon	10358	.	C	G	484.77	PASS	AC=1;AF=0.500;AN=2;BaseQRankSum=0.239;ClippingRankSum=0.302;DP=42;FS=18.904;MLEAC=1;MLEAF=0.500;MQ=51.62;MQRankSum=-4.597;QD=11.54;ReadPosRankSum=0.716;SOR=3.767	GT:AD:DP:GQ:PL	0/1:24,13:37:99:513,0,1008
NOT_SCAFFOLDED_NGS_utg9813|quiver|pilon	10370	.	G	T	448.77	PASS	AC=1;AF=0.500;AN=2;BaseQRankSum=1.407;ClippingRankSum=0.226;DP=40;FS=24.104;MLEAC=1;MLEAF=0.500;MQ=51.16;MQRankSum=-4.813;QD=11.22;ReadPosRankSum=1.095;SOR=3.596	GT:AD:DP:GQ:PL	0/1:23,12:35:99:477,0,927
NOT_SCAFFOLDED_NGS_utg9813|quiver|pilon	10373	.	G	GA	400.73	PASS	AC=1;AF=0.500;AN=2;BaseQRankSum=1.712;ClippingRankSum=-1.099;DP=39;FS=25.025;MLEAC=1;MLEAF=0.500;MQ=50.92;MQRankSum=-4.775;QD=10.28;ReadPosRankSum=1.099;SOR=3.593	GT:AD:DP:GQ:PL	0/1:22,12:34:99:438,0,888
NOT_SCAFFOLDED_NGS_utg9813|quiver|pilon	10476	.	C	T	80.77	PASS	AC=1;AF=0.500;AN=2;BaseQRankSum=-0.375;ClippingRankSum=-0.318;DP=29;FS=4.645;MLEAC=1;MLEAF=0.500;MQ=58.00;MQRankSum=-1.010;QD=2.79;ReadPosRankSum=-1.010;SOR=1.981	GT:AD:DP:GQ:PL	0/1:24,5:29:99:109,0,1312
NOT_SCAFFOLDED_NGS_utg9813|quiver|pilon	39363	.	T	C	107.28	LowCoverage	AC=2;AF=1.00;AN=2;DP=3;FS=0.000;MLEAC=2;MLEAF=1.00;MQ=40.00;QD=27.71;SOR=2.833	GT:AD:DP:GQ:PL	1/1:0,3:3:9:135,9,0
NOT_SCAFFOLDED_NGS_utg9813|quiver|pilon	39381	.	A	T	107.28	LowCoverage	AC=2;AF=1.00;AN=2;DP=3;FS=0.000;MLEAC=2;MLEAF=1.00;MQ=40.00;QD=25.21;SOR=2.833	GT:AD:DP:GQ:PL	1/1:0,3:3:9:135,9,0
NOT_SCAFFOLDED_NGS_utg9813|quiver|pilon	39449	.	T	C	286.80	PASS	AC=2;AF=1.00;AN=2;DP=7;FS=0.000;MLEAC=2;MLEAF=1.00;MQ=40.86;QD=25.43;SOR=0.941	GT:AD:DP:GQ:PL	1/1:0,7:7:21:315,21,0
NOT_SCAFFOLDED_NGS_utg9813|quiver|pilon	39463	.	A	C	331.78	PASS	AC=2;AF=1.00;AN=2;DP=8;FS=0.000;MLEAC=2;MLEAF=1.00;MQ=40.39;QD=34.31;SOR=1.179	GT:AD:DP:GQ:PL	1/1:0,8:8:24:360,24,0
NOT_SCAFFOLDED_NGS_utg9813|quiver|pilon	39472	.	T	G	367.78	PASS	AC=2;AF=1.00;AN=2;DP=9;FS=0.000;MLEAC=2;MLEAF=1.00;MQ=40.69;QD=34.22;SOR=1.402	GT:AD:DP:GQ:PL	1/1:0,9:9:27:396,27,0
NOT_SCAFFOLDED_NGS_utg9813|quiver|pilon	39527	.	C	A	56.74	LowCoverage	AC=2;AF=1.00;AN=2;DP=2;FS=0.000;MLEAC=2;MLEAF=1.00;MQ=40.11;QD=28.37;SOR=2.303	GT:AD:DP:GQ:PL	1/1:0,2:2:6:84,6,0
NOT_SCAFFOLDED_NGS_utg9813|quiver|pilon	40308	.	A	T	106.77	PASS	AC=1;AF=0.500;AN=2;BaseQRankSum=-0.395;ClippingRankSum=-0.833;DP=22;FS=0.000;MLEAC=1;MLEAF=0.500;MQ=40.19;MQRankSum=-0.570;QD=4.85;ReadPosRankSum=-1.096;SOR=0.569	GT:AD:DP:GQ:PL	0/1:13,6:19:99:135,0,456
NOT_SCAFFOLDED_NGS_utg9813|quiver|pilon	40854	.	C	T	104.77	PASS	AC=1;AF=0.500;AN=2;BaseQRankSum=-1.774;ClippingRankSum=1.774;DP=13;FS=0.000;MLEAC=1;MLEAF=0.500;MQ=37.32;MQRankSum=-1.620;QD=8.06;ReadPosRankSum=2.083;SOR=0.223	GT:AD:DP:GQ:PL	0/1:9,4:13:99:133,0,337
NOT_SCAFFOLDED_NGS_utg9813|quiver|pilon	42687	.	T	C	75.77	PASS	AC=1;AF=0.500;AN=2;BaseQRankSum=-0.248;ClippingRankSum=0.573;DP=9;FS=0.000;MLEAC=1;MLEAF=0.500;MQ=40.00;MQRankSum=0.573;QD=8.42;ReadPosRankSum=-0.573;SOR=0.283	GT:AD:DP:GQ:PL	0/1:6,3:9:99:104,0,231
NOT_SCAFFOLDED_NGS_utg9813|quiver|pilon	44440	.	G	A	367.77	PASS	AC=1;AF=0.500;AN=2;BaseQRankSum=0.039;ClippingRankSum=-0.039;DP=20;FS=0.000;MLEAC=1;MLEAF=0.500;MQ=42.37;MQRankSum=-0.964;QD=18.39;ReadPosRankSum=0.193;SOR=0.610	GT:AD:DP:GQ:PL	0/1:8,12:20:99:396,0,286
NOT_SCAFFOLDED_NGS_utg9813|quiver|pilon	44485	.	T	TA	530.73	PASS	AC=1;AF=0.500;AN=2;BaseQRankSum=1.083;ClippingRankSum=-0.623;DP=42;FS=1.189;MLEAC=1;MLEAF=0.500;MQ=46.32;MQRankSum=-0.433;QD=12.64;ReadPosRankSum=-0.867;SOR=0.512	GT:AD:DP:GQ:PL	0/1:19,21:40:99:568,0,567
NOT_SCAFFOLDED_NGS_utg9813|quiver|pilon	44486	.	A	AT	462.73	PASS	AC=1;AF=0.500;AN=2;BaseQRankSum=0.039;ClippingRankSum=0.588;DP=43;FS=1.216;MLEAC=1;MLEAF=0.500;MQ=46.52;MQRankSum=0.118;QD=10.76;ReadPosRankSum=1.033;SOR=1.022	GT:AD:DP:GQ:PL	0/1:22,19:41:99:500,0,651
NOT_SCAFFOLDED_NGS_utg9813|quiver|pilon	44561	.	A	T	270.77	PASS	AC=1;AF=0.500;AN=2;BaseQRankSum=0.391;ClippingRankSum=0.604;DP=21;FS=0.000;MLEAC=1;MLEAF=0.500;MQ=41.13;MQRankSum=-0.462;QD=12.89;ReadPosRankSum=-0.746;SOR=0.446	GT:AD:DP:GQ:PL	0/1:12,9:21:99:299,0,413
NOT_SCAFFOLDED_NGS_utg9813|quiver|pilon	44651	.	A	T	150.03	LowCoverage	AC=2;AF=1.00;AN=2;DP=4;FS=0.000;MLEAC=2;MLEAF=1.00;MQ=39.75;QD=27.00;SOR=3.258	GT:AD:DP:GQ:PL	1/1:0,4:4:12:178,12,0
NOT_SCAFFOLDED_NGS_utg9813|quiver|pilon	44668	.	G	T	106.28	LowCoverage	AC=2;AF=1.00;AN=2;DP=2;FS=0.000;MLEAC=2;MLEAF=1.00;MQ=40.00;QD=34.21;SOR=2.303	GT:AD:DP:GQ:PL	1/1:0,2:2:9:134,9,0
NOT_SCAFFOLDED_NGS_utg9813|quiver|pilon	44970	.	C	T	136.77	PASS	AC=1;AF=0.500;AN=2;BaseQRankSum=0.869;ClippingRankSum=0.779;DP=12;FS=0.000;MLEAC=1;MLEAF=0.500;MQ=48.55;MQRankSum=-0.869;QD=11.40;ReadPosRankSum=0.259;SOR=0.693	GT:AD:DP:GQ:PL	0/1:6,6:12:99:165,0,153
NOT_SCAFFOLDED_NGS_utg9813|quiver|pilon	45018	.	T	TG	344.74	PASS	AC=2;AF=1.00;AN=2;DP=8;FS=0.000;MLEAC=2;MLEAF=1.00;MQ=54.11;QD=34.06;SOR=0.693	GT:AD:DP:GQ:PL	1/1:0,8:8:27:382,27,0
NOT_SCAFFOLDED_NGS_utg9813|quiver|pilon	45027	.	A	T	72.77	PASS	AC=1;AF=0.500;AN=2;BaseQRankSum=1.638;ClippingRankSum=-0.922;DP=8;FS=0.000;MLEAC=1;MLEAF=0.500;MQ=51.75;MQRankSum=-2.017;QD=9.10;ReadPosRankSum=2.017;SOR=1.609	GT:AD:DP:GQ:PL	0/1:4,4:8:75:101,0,75
NOT_SCAFFOLDED_NGS_utg9813|quiver|pilon	45044	.	T	C	175.77	PASS	AC=1;AF=0.500;AN=2;BaseQRankSum=-0.358;ClippingRankSum=-1.231;DP=5;FS=0.000;MLEAC=1;MLEAF=0.500;MQ=35.09;MQRankSum=0.358;QD=29.26;ReadPosRankSum=1.231;SOR=1.022	GT:AD:DP:GQ:PL	0/1:2,3:5:69:204,0,69
NOT_SCAFFOLDED_NGS_utg9813|quiver|pilon	45056	.	ACT	A	79.73	SnpCluster	AC=1;AF=0.500;AN=2;BaseQRankSum=0.406;ClippingRankSum=0.406;DP=6;FS=0.000;MLEAC=1;MLEAF=0.500;MQ=35.95;MQRankSum=0.406;QD=13.29;ReadPosRankSum=1.537;SOR=2.093	GT:AD:DP:GQ:PL	0/1:3,3:6:99:117,0,117
NOT_SCAFFOLDED_NGS_utg9813|quiver|pilon	45058	.	T	G	65.77	SnpCluster	AC=1;AF=0.500;AN=2;BaseQRankSum=0.406;ClippingRankSum=0.406;DP=6;FS=0.000;MLEAC=1;MLEAF=0.500;MQ=35.95;MQRankSum=-0.406;QD=10.96;ReadPosRankSum=-1.537;SOR=0.132	GT:AD:DP:GQ:PL	0/1:3,3:6:94:94,0,117
NOT_SCAFFOLDED_NGS_utg9813|quiver|pilon	45059	.	G	A	88.77	SnpCluster	AC=1;AF=0.500;AN=2;BaseQRankSum=0.406;ClippingRankSum=-0.406;DP=6;FS=0.000;MLEAC=1;MLEAF=0.500;MQ=35.95;MQRankSum=0.406;QD=14.79;ReadPosRankSum=1.537;SOR=2.093	GT:AD:DP:GQ:PL	0/1:3,3:6:99:117,0,117
NOT_SCAFFOLDED_NGS_utg9813|quiver|pilon	45070	.	A	G	88.77	PASS	AC=1;AF=0.500;AN=2;BaseQRankSum=-0.406;ClippingRankSum=-0.988;DP=6;FS=0.000;MLEAC=1;MLEAF=0.500;MQ=35.95;MQRankSum=0.406;QD=14.79;ReadPosRankSum=1.537;SOR=2.093	GT:AD:DP:GQ:PL	0/1:3,3:6:99:117,0,117
NOT_SCAFFOLDED_NGS_utg9813|quiver|pilon	45087	.	A	G	74.77	PASS	AC=1;AF=0.500;AN=2;BaseQRankSum=0.988;ClippingRankSum=0.406;DP=6;FS=0.000;MLEAC=1;MLEAF=0.500;MQ=35.95;MQRankSum=0.406;QD=12.46;ReadPosRankSum=1.537;SOR=0.132	GT:AD:DP:GQ:PL	0/1:3,3:6:99:103,0,117
NOT_SCAFFOLDED_NGS_utg9813|quiver|pilon	45113	.	C	A	80.84	LowCoverage	AC=1;AF=0.500;AN=2;BaseQRankSum=0.727;ClippingRankSum=0.727;DP=4;FS=0.000;MLEAC=1;MLEAF=0.500;MQ=33.75;MQRankSum=0.727;QD=20.21;ReadPosRankSum=0.727;SOR=0.446	GT:AD:DP:GQ:PL	0/1:1,3:4:18:109,0,18
NOT_SCAFFOLDED_NGS_utg9813|quiver|pilon	45193	.	A	G	151.03	LowCoverage	AC=2;AF=1.00;AN=2;DP=3;FS=0.000;MLEAC=2;MLEAF=1.00;MQ=35.71;QD=31.36;SOR=2.833	GT:AD:DP:GQ:PL	1/1:0,3:3:12:179,12,0
NOT_SCAFFOLDED_NGS_utg9813|quiver|pilon	45194	.	T	C	179.90	LowCoverage	AC=2;AF=1.00;AN=2;DP=3;FS=0.000;MLEAC=2;MLEAF=1.00;MQ=35.71;QD=31.70;SOR=2.833	GT:AD:DP:GQ:PL	1/1:0,3:3:15:208,15,0
NOT_SCAFFOLDED_NGS_utg9813|quiver|pilon	45206	.	C	A	179.90	PASS	AC=2;AF=1.00;AN=2;DP=5;FS=0.000;MLEAC=2;MLEAF=1.00;MQ=34.64;QD=28.80;SOR=3.611	GT:AD:DP:GQ:PL	1/1:0,5:5:15:208,15,0
NOT_SCAFFOLDED_NGS_utg9813|quiver|pilon	45274	.	A	T	551.77	PASS	AC=2;AF=1.00;AN=2;BaseQRankSum=-1.569;ClippingRankSum=1.404;DP=22;FS=0.000;MLEAC=2;MLEAF=1.00;MQ=44.55;MQRankSum=1.569;QD=25.08;ReadPosRankSum=-0.743;SOR=0.307	GT:AD:DP:GQ:PL	1/1:1,20:21:36:580,36,0
NOT_SCAFFOLDED_NGS_utg9813|quiver|pilon	45278	.	T	C	88.77	PASS	AC=1;AF=0.500;AN=2;BaseQRankSum=-0.224;ClippingRankSum=0.761;DP=22;FS=2.197;MLEAC=1;MLEAF=0.500;MQ=44.55;MQRankSum=-0.134;QD=4.03;ReadPosRankSum=1.926;SOR=1.445	GT:AD:DP:GQ:PL	0/1:17,4:21:99:117,0,702
NOT_SCAFFOLDED_NGS_utg9813|quiver|pilon	45291	.	A	T	88.77	PASS	AC=1;AF=0.500;AN=2;BaseQRankSum=-0.134;ClippingRankSum=1.120;DP=22;FS=2.197;MLEAC=1;MLEAF=0.500;MQ=44.55;MQRankSum=-0.134;QD=4.03;ReadPosRankSum=0.313;SOR=1.445	GT:AD:DP:GQ:PL	0/1:17,4:21:99:117,0,702
NOT_SCAFFOLDED_NGS_utg9813|quiver|pilon	45346	.	A	C	205.84	PASS	AC=2;AF=1.00;AN=2;DP=6;FS=0.000;MLEAC=2;MLEAF=1.00;MQ=37.57;QD=34.31;SOR=3.912	GT:AD:DP:GQ:PL	1/1:0,6:6:18:234,18,0
NOT_SCAFFOLDED_NGS_utg9813|quiver|pilon	47594	.	C	CG	502.73	PASS	AC=2;AF=1.00;AN=2;DP=15;FS=0.000;MLEAC=2;MLEAF=1.00;MQ=35.09;QD=33.52;SOR=5.136	GT:AD:DP:GQ:PL	1/1:0,12:12:36:540,36,0
NOT_SCAFFOLDED_NGS_utg9813|quiver|pilon	47596	.	T	G	560.77	PASS	AC=2;AF=1.00;AN=2;DP=15;FS=0.000;MLEAC=2;MLEAF=1.00;MQ=35.09;QD=28.55;SOR=5.136	GT:AD:DP:GQ:PL	1/1:0,12:12:42:589,42,0
NOT_SCAFFOLDED_NGS_utg9813|quiver|pilon	47673	.	G	A	112.77	PASS	AC=1;AF=0.500;AN=2;BaseQRankSum=-0.902;ClippingRankSum=-0.318;DP=33;FS=0.000;MLEAC=1;MLEAF=0.500;MQ=40.49;MQRankSum=1.008;QD=3.42;ReadPosRankSum=-0.690;SOR=0.760	GT:AD:DP:GQ:PL	0/1:21,7:28:99:141,0,520
NOT_SCAFFOLDED_NGS_utg9813|quiver|pilon	50857	.	C	T	37.77	LowQual	AC=1;AF=0.500;AN=2;BaseQRankSum=0.572;ClippingRankSum=-0.572;DP=8;FS=0.000;MLEAC=1;MLEAF=0.500;MQ=44.50;MQRankSum=-0.572;QD=4.72;ReadPosRankSum=1.589;SOR=1.445	GT:AD:DP:GQ:PL	0/1:6,2:8:66:66,0,333
NOT_SCAFFOLDED_NGS_utg9813|quiver|pilon	50875	.	G	A	53.77	PASS	AC=1;AF=0.500;AN=2;BaseQRankSum=0.480;ClippingRankSum=-0.898;DP=12;FS=0.000;MLEAC=1;MLEAF=0.500;MQ=41.60;MQRankSum=-0.898;QD=4.48;ReadPosRankSum=-0.898;SOR=0.976	GT:AD:DP:GQ:PL	0/1:8,2:10:82:82,0,327
NOT_SCAFFOLDED_NGS_utg9813|quiver|pilon	50890	.	C	G	68.77	PASS	AC=1;AF=0.500;AN=2;BaseQRankSum=-0.778;ClippingRankSum=-2.192;DP=16;FS=0.000;MLEAC=1;MLEAF=0.500;MQ=42.21;MQRankSum=-0.212;QD=4.30;ReadPosRankSum=-0.354;SOR=0.412	GT:AD:DP:GQ:PL	0/1:10,4:14:97:97,0,388
NOT_SCAFFOLDED_NGS_utg9813|quiver|pilon	50946	.	T	A	70.77	PASS	AC=1;AF=0.500;AN=2;BaseQRankSum=-0.370;ClippingRankSum=-0.740;DP=13;FS=0.000;MLEAC=1;MLEAF=0.500;MQ=46.56;MQRankSum=-2.589;QD=5.44;ReadPosRankSum=0.185;SOR=0.551	GT:AD:DP:GQ:PL	0/1:9,3:12:99:99,0,320
NOT_SCAFFOLDED_NGS_utg9813|quiver|pilon	50955	.	A	T	79.77	PASS	AC=1;AF=0.500;AN=2;BaseQRankSum=-0.573;ClippingRankSum=0.248;DP=10;FS=0.000;MLEAC=1;MLEAF=0.500;MQ=45.14;MQRankSum=-1.683;QD=7.98;ReadPosRankSum=-0.573;SOR=0.223	GT:AD:DP:GQ:PL	0/1:6,3:9:99:108,0,243
NOT_SCAFFOLDED_NGS_utg9813|quiver|pilon	50960	.	A	T	79.77	PASS	AC=1;AF=0.500;AN=2;BaseQRankSum=0.000;ClippingRankSum=-1.067;DP=9;FS=0.000;MLEAC=1;MLEAF=0.500;MQ=45.96;MQRankSum=-1.589;QD=8.86;ReadPosRankSum=0.572;SOR=0.693	GT:AD:DP:GQ:PL	0/1:6,2:8:99:108,0,243
NOT_SCAFFOLDED_NGS_utg9813|quiver|pilon	50972	.	T	C	88.77	PASS	AC=1;AF=0.500;AN=2;BaseQRankSum=-1.380;ClippingRankSum=0.720;DP=7;FS=0.000;MLEAC=1;MLEAF=0.500;MQ=44.08;MQRankSum=1.380;QD=12.68;ReadPosRankSum=0.720;SOR=0.368	GT:AD:DP:GQ:PL	0/1:2,4:6:60:117,0,60
NOT_SCAFFOLDED_NGS_utg33336|quiver|pilon	1346	.	C	CT	106	LowCoverage	AC=2;AF=1.00;AN=2;DP=4;FS=0.000;MLEAC=2;MLEAF=1.00;MQ=40.00;QD=26.50;SOR=3.258	GT:AD:DP:GQ:PL	1/1:0,4:4:12:143,12,0
NOT_SCAFFOLDED_NGS_utg33336|quiver|pilon	1649	.	T	TC	318.74	PASS	AC=2;AF=1.00;AN=2;DP=12;FS=0.000;MLEAC=2;MLEAF=1.00;MQ=42.69;QD=26.56;SOR=0.693	GT:AD:DP:GQ:PL	1/1:0,10:10:30:356,30,0
NOT_SCAFFOLDED_NGS_utg33336|quiver|pilon	2150	.	G	A	44.74	LowCoverage;LowQual	AC=2;AF=1.00;AN=2;DP=2;FS=0.000;MLEAC=2;MLEAF=1.00;MQ=31.06;QD=22.37;SOR=2.303	GT:AD:DP:GQ:PL	1/1:0,2:2:6:72,6,0
NOT_SCAFFOLDED_NGS_utg33336|quiver|pilon	3899	.	C	G	461.77	PASS	AC=1;AF=0.500;AN=2;BaseQRankSum=1.259;ClippingRankSum=0.936;DP=27;FS=1.760;MLEAC=1;MLEAF=0.500;MQ=45.45;MQRankSum=-2.292;QD=17.10;ReadPosRankSum=-0.742;SOR=0.537	GT:AD:DP:GQ:PL	0/1:8,15:23:99:490,0,203
NOT_SCAFFOLDED_NGS_utg33336|quiver|pilon	4661	.	AG	A	152.73	PASS	AC=1;AF=0.500;AN=2;BaseQRankSum=1.819;ClippingRankSum=-1.772;DP=31;FS=0.000;MLEAC=1;MLEAF=0.500;MQ=42.77;MQRankSum=-1.299;QD=4.93;ReadPosRankSum=0.883;SOR=0.743	GT:AD:DP:GQ:PL	0/1:24,7:31:99:190,0,859
NOT_SCAFFOLDED_NGS_utg33336|quiver|pilon	4721	.	C	A	1169.77	PASS	AC=1;AF=0.500;AN=2;BaseQRankSum=-1.626;ClippingRankSum=0.109;DP=63;FS=9.707;MLEAC=1;MLEAF=0.500;MQ=44.40;MQRankSum=0.211;QD=18.57;ReadPosRankSum=0.751;SOR=0.330	GT:AD:DP:GQ:PL	0/1:21,42:63:99:1198,0,621
NOT_SCAFFOLDED_NGS_utg33336|quiver|pilon	5276	.	G	T	783.77	PASS	AC=2;AF=1.00;AN=2;DP=22;FS=0.000;MLEAC=2;MLEAF=1.00;MQ=45.17;QD=22.85;SOR=2.303	GT:AD:DP:GQ:PL	1/1:0,22:22:66:812,66,0
NOT_SCAFFOLDED_NGS_utg33336|quiver|pilon	5590	.	C	G	480.77	PASS	AC=1;AF=0.500;AN=2;BaseQRankSum=1.106;ClippingRankSum=-1.472;DP=51;FS=0.000;MLEAC=1;MLEAF=0.500;MQ=51.10;MQRankSum=-4.131;QD=9.43;ReadPosRankSum=-0.538;SOR=0.646	GT:AD:DP:GQ:PL	0/1:35,16:51:99:509,0,1181
NOT_SCAFFOLDED_NGS_utg33336|quiver|pilon	5622	.	TA	T	863.73	PASS	AC=1;AF=0.500;AN=2;BaseQRankSum=-0.313;ClippingRankSum=0.495;DP=51;FS=4.236;MLEAC=1;MLEAF=0.500;MQ=50.02;MQRankSum=3.344;QD=16.94;ReadPosRankSum=1.566;SOR=0.283	GT:AD:DP:GQ:PL	0/1:21,28:49:99:901,0,638
NOT_SCAFFOLDED_NGS_utg33336|quiver|pilon	5706	.	G	A	295.77	PASS	AC=1;AF=0.500;AN=2;BaseQRankSum=1.186;ClippingRankSum=0.922;DP=26;FS=7.204;MLEAC=1;MLEAF=0.500;MQ=42.29;MQRankSum=-2.187;QD=11.38;ReadPosRankSum=2.293;SOR=2.409	GT:AD:DP:GQ:PL	0/1:16,10:26:99:324,0,459
NOT_SCAFFOLDED_NGS_utg33336|quiver|pilon	5950	.	C	T	62.77	PASS	AC=1;AF=0.500;AN=2;BaseQRankSum=1.214;ClippingRankSum=0.296;DP=10;FS=3.233;MLEAC=1;MLEAF=0.500;MQ=37.80;MQRankSum=-1.818;QD=6.28;ReadPosRankSum=0.895;SOR=2.419	GT:AD:DP:GQ:PL	0/1:7,3:10:91:91,0,268
NOT_SCAFFOLDED_NGS_utg33336|quiver|pilon	5977	.	CT	C	82.73	PASS	AC=1;AF=0.500;AN=2;BaseQRankSum=1.231;ClippingRankSum=-0.358;DP=5;FS=10.000;MLEAC=1;MLEAF=0.500;MQ=38.13;MQRankSum=1.231;QD=16.55;ReadPosRankSum=1.231;SOR=2.780	GT:AD:DP:GQ:PL	0/1:2,3:5:75:120,0,75
NOT_SCAFFOLDED_NGS_utg33336|quiver|pilon	5981	.	G	A	91.77	PASS	AC=1;AF=0.500;AN=2;BaseQRankSum=0.358;ClippingRankSum=0.358;DP=5;FS=10.000;MLEAC=1;MLEAF=0.500;MQ=38.13;MQRankSum=1.231;QD=18.35;ReadPosRankSum=1.231;SOR=2.780	GT:AD:DP:GQ:PL	0/1:2,3:5:75:120,0,75
NOT_SCAFFOLDED_NGS_utg33336|quiver|pilon	6011	.	T	A	313.78	PASS	AC=2;AF=1.00;AN=2;DP=8;FS=0.000;MLEAC=2;MLEAF=1.00;MQ=39.19;QD=33.24;SOR=2.833	GT:AD:DP:GQ:PL	1/1:0,8:8:24:342,24,0
NOT_SCAFFOLDED_NGS_utg33336|quiver|pilon	6194	.	C	A	462.77	PASS	AC=1;AF=0.500;AN=2;BaseQRankSum=2.320;ClippingRankSum=-0.115;DP=29;FS=1.510;MLEAC=1;MLEAF=0.500;MQ=45.04;MQRankSum=-0.391;QD=15.96;ReadPosRankSum=-0.988;SOR=0.814	GT:AD:DP:GQ:PL	0/1:14,14:28:99:491,0,365
NOT_SCAFFOLDED_NGS_utg33336|quiver|pilon	6208	.	C	G	457.77	PASS	AC=1;AF=0.500;AN=2;BaseQRankSum=1.637;ClippingRankSum=0.589;DP=29;FS=5.649;MLEAC=1;MLEAF=0.500;MQ=43.79;MQRankSum=-1.069;QD=15.79;ReadPosRankSum=-0.546;SOR=1.378	GT:AD:DP:GQ:PL	0/1:14,15:29:99:486,0,365
NOT_SCAFFOLDED_NGS_utg33336|quiver|pilon	6358	.	CAG	C	326.73	PASS	AC=1;AF=0.500;AN=2;BaseQRankSum=0.000;ClippingRankSum=-2.034;DP=14;FS=2.817;MLEAC=1;MLEAF=0.500;MQ=38.09;MQRankSum=1.479;QD=23.34;ReadPosRankSum=1.109;SOR=1.255	GT:AD:DP:GQ:PL	0/1:3,9:12:97:364,0,97
NOT_SCAFFOLDED_NGS_utg33336|quiver|pilon	6708	.	G	A	548.77	PASS	AC=1;AF=0.500;AN=2;BaseQRankSum=-0.562;ClippingRankSum=-0.319;DP=37;FS=2.884;MLEAC=1;MLEAF=0.500;MQ=53.55;MQRankSum=-2.264;QD=14.83;ReadPosRankSum=-1.443;SOR=0.503	GT:AD:DP:GQ:PL	0/1:18,19:37:99:577,0,555
NOT_SCAFFOLDED_NGS_utg33336|quiver|pilon	6888	.	G	C	439.77	PASS	AC=2;AF=1.00;AN=2;DP=12;FS=0.000;MLEAC=2;MLEAF=1.00;MQ=42.70;QD=32.37;SOR=1.445	GT:AD:DP:GQ:PL	1/1:0,12:12:36:468,36,0
NOT_SCAFFOLDED_NGS_utg33336|quiver|pilon	6907	.	T	A	303.78	PASS	AC=2;AF=1.00;AN=2;DP=8;FS=0.000;MLEAC=2;MLEAF=1.00;MQ=40.94;QD=31.19;SOR=1.863	GT:AD:DP:GQ:PL	1/1:0,8:8:24:332,24,0
NOT_SCAFFOLDED_NGS_utg33336|quiver|pilon	7394	.	A	T	223.77	PASS	AC=1;AF=0.500;AN=2;BaseQRankSum=0.296;ClippingRankSum=0.546;DP=10;FS=0.000;MLEAC=1;MLEAF=0.500;MQ=38.16;MQRankSum=-1.386;QD=22.38;ReadPosRankSum=0.296;SOR=0.569	GT:AD:DP:GQ:PL	0/1:3,7:10:96:252,0,96
NOT_SCAFFOLDED_NGS_utg33336|quiver|pilon	7423	.	A	G	152.77	PASS	AC=1;AF=0.500;AN=2;BaseQRankSum=0.322;ClippingRankSum=0.322;DP=8;FS=0.000;MLEAC=1;MLEAF=0.500;MQ=38.07;MQRankSum=-1.517;QD=19.10;ReadPosRankSum=1.221;SOR=1.179	GT:AD:DP:GQ:PL	0/1:3,5:8:99:181,0,106
NOT_SCAFFOLDED_NGS_utg33336|quiver|pilon	7623	.	C	T	356.53	PASS	AC=2;AF=1.00;AN=2;BaseQRankSum=-1.423;ClippingRankSum=0.791;DP=11;FS=0.000;MLEAC=2;MLEAF=1.00;MQ=38.00;MQRankSum=1.423;QD=32.41;ReadPosRankSum=0.158;SOR=3.442	GT:AD:DP:GQ:PL	1/1:1,10:11:3:383,3,0
NOT_SCAFFOLDED_NGS_utg33336|quiver|pilon	7723	.	T	G	295.77	PASS	AC=1;AF=0.500;AN=2;BaseQRankSum=0.600;ClippingRankSum=0.825;DP=12;FS=0.000;MLEAC=1;MLEAF=0.500;MQ=37.54;MQRankSum=-0.289;QD=24.65;ReadPosRankSum=-0.536;SOR=1.609	GT:AD:DP:GQ:PL	0/1:4,8:12:99:324,0,282
NOT_SCAFFOLDED_NGS_utg33336|quiver|pilon	7729	.	G	A	336.77	PASS	AC=1;AF=0.500;AN=2;BaseQRankSum=2.180;ClippingRankSum=0.929;DP=12;FS=0.000;MLEAC=1;MLEAF=0.500;MQ=37.54;MQRankSum=-0.289;QD=28.06;ReadPosRankSum=-0.536;SOR=1.609	GT:AD:DP:GQ:PL	0/1:4,8:12:99:365,0,279
NOT_SCAFFOLDED_NGS_utg33336|quiver|pilon	7738	.	T	G	336.77	PASS	AC=1;AF=0.500;AN=2;BaseQRankSum=1.312;ClippingRankSum=-0.231;DP=13;FS=0.000;MLEAC=1;MLEAF=0.500;MQ=39.06;MQRankSum=-0.077;QD=25.91;ReadPosRankSum=-0.077;SOR=1.802	GT:AD:DP:GQ:PL	0/1:4,9:13:99:365,0,279
NOT_SCAFFOLDED_NGS_utg33336|quiver|pilon	8219	.	G	C	95.03	LowCoverage	AC=2;AF=1.00;AN=2;DP=4;FS=0.000;MLEAC=2;MLEAF=1.00;MQ=40.00;QD=23.76;SOR=1.609	GT:AD:DP:GQ:PL	1/1:0,4:4:12:123,12,0
NOT_SCAFFOLDED_NGS_utg33336|quiver|pilon	8416	.	C	A	280.78	PASS	AC=1;AF=0.500;AN=2;BaseQRankSum=-1.396;ClippingRankSum=0.107;DP=12;FS=3.282;MLEAC=1;MLEAF=0.500;MQ=49.55;MQRankSum=2.041;QD=23.40;ReadPosRankSum=-0.107;SOR=0.105	GT:AD:DP:GQ:PL	0/1:2,10:12:27:309,0,27
NOT_SCAFFOLDED_NGS_utg33336|quiver|pilon	8451	.	G	T	233.77	PASS	AC=1;AF=0.500;AN=2;BaseQRankSum=1.386;ClippingRankSum=-0.546;DP=10;FS=11.761;MLEAC=1;MLEAF=0.500;MQ=36.52;MQRankSum=2.166;QD=23.38;ReadPosRankSum=0.895;SOR=4.166	GT:AD:DP:GQ:PL	0/1:3,7:10:52:262,0,52
NOT_SCAFFOLDED_NGS_utg33336|quiver|pilon	8735	.	G	A	103.77	PASS	AC=1;AF=0.500;AN=2;BaseQRankSum=-0.876;ClippingRankSum=-0.361;DP=9;FS=0.000;MLEAC=1;MLEAF=0.500;MQ=33.24;MQRankSum=1.307;QD=11.53;ReadPosRankSum=0.361;SOR=0.527	GT:AD:DP:GQ:PL	0/1:5,4:9:99:132,0,151
NOT_SCAFFOLDED_NGS_utg33336|quiver|pilon	8834	.	C	A	66.77	PASS	AC=1;AF=0.500;AN=2;BaseQRankSum=-0.322;ClippingRankSum=0.322;DP=8;FS=0.000;MLEAC=1;MLEAF=0.500;MQ=32.74;MQRankSum=0.684;QD=8.35;ReadPosRankSum=-0.322;SOR=0.368	GT:AD:DP:GQ:PL	0/1:5,3:8:95:95,0,154
NOT_SCAFFOLDED_NGS_utg33336|quiver|pilon	8973	.	C	A	199.77	PASS	AC=1;AF=0.500;AN=2;BaseQRankSum=-0.951;ClippingRankSum=0.396;DP=20;FS=0.000;MLEAC=1;MLEAF=0.500;MQ=37.92;MQRankSum=0.555;QD=9.99;ReadPosRankSum=1.981;SOR=0.283	GT:AD:DP:GQ:PL	0/1:13,7:20:99:228,0,510
NOT_SCAFFOLDED_NGS_utg33336|quiver|pilon	8986	.	GAGGATC	G	208.73	PASS	AC=1;AF=0.500;AN=2;BaseQRankSum=-0.033;ClippingRankSum=1.303;DP=23;FS=0.000;MLEAC=1;MLEAF=0.500;MQ=38.19;MQRankSum=-1.036;QD=9.08;ReadPosRankSum=-0.564;SOR=0.200	GT:AD:DP:GQ:PL	0/1:16,7:23:99:246,0,651
NOT_SCAFFOLDED_NGS_utg33336|quiver|pilon	8994	.	TCTCCCTAAA	T	199.73	PASS	AC=1;AF=0.500;AN=2;BaseQRankSum=-0.462;ClippingRankSum=1.156;DP=26;FS=0.000;MLEAC=1;MLEAF=0.500;MQ=37.69;MQRankSum=-0.694;QD=7.68;ReadPosRankSum=1.637;SOR=1.022	GT:AD:DP:GQ:PL	0/1:19,7:26:99:237,0,777
NOT_SCAFFOLDED_NGS_utg33336|quiver|pilon	9037	.	A	T	413.77	PASS	AC=1;AF=0.500;AN=2;BaseQRankSum=1.428;ClippingRankSum=-1.382;DP=28;FS=3.876;MLEAC=1;MLEAF=0.500;MQ=39.31;MQRankSum=-1.060;QD=14.78;ReadPosRankSum=2.499;SOR=0.193	GT:AD:DP:GQ:PL	0/1:15,13:28:99:442,0,591
NOT_SCAFFOLDED_NGS_utg33336|quiver|pilon	9063	.	T	A	343.77	PASS	AC=1;AF=0.500;AN=2;BaseQRankSum=0.673;ClippingRankSum=0.423;DP=37;FS=16.785;MLEAC=1;MLEAF=0.500;MQ=39.10;MQRankSum=1.362;QD=9.29;ReadPosRankSum=2.724;SOR=1.622	GT:AD:DP:GQ:PL	0/1:23,14:37:99:372,0,839
NOT_SCAFFOLDED_NGS_utg33336|quiver|pilon	9079	.	G	C	178.77	PASS	AC=1;AF=0.500;AN=2;BaseQRankSum=0.023;ClippingRankSum=1.106;DP=31;FS=1.927;MLEAC=1;MLEAF=0.500;MQ=39.53;MQRankSum=-2.912;QD=5.77;ReadPosRankSum=0.203;SOR=1.514	GT:AD:DP:GQ:PL	0/1:23,8:31:99:207,0,889
NOT_SCAFFOLDED_NGS_utg33336|quiver|pilon	9099	.	T	A	315.77	PASS	AC=1;AF=0.500;AN=2;BaseQRankSum=2.398;ClippingRankSum=-0.286;DP=30;FS=8.538;MLEAC=1;MLEAF=0.500;MQ=39.03;MQRankSum=-0.550;QD=10.53;ReadPosRankSum=2.662;SOR=2.891	GT:AD:DP:GQ:PL	0/1:20,10:30:99:344,0,673
NOT_SCAFFOLDED_NGS_utg33336|quiver|pilon	9185	.	C	T	152.03	LowCoverage	AC=2;AF=1.00;AN=2;DP=4;FS=0.000;MLEAC=2;MLEAF=1.00;MQ=37.36;QD=32.14;SOR=3.258	GT:AD:DP:GQ:PL	1/1:0,4:4:12:180,12,0
NOT_SCAFFOLDED_NGS_utg33336|quiver|pilon	9190	.	C	A	152.03	LowCoverage	AC=2;AF=1.00;AN=2;DP=4;FS=0.000;MLEAC=2;MLEAF=1.00;MQ=37.36;QD=28.16;SOR=3.258	GT:AD:DP:GQ:PL	1/1:0,4:4:12:180,12,0
NOT_SCAFFOLDED_NGS_utg33336|quiver|pilon	11573	.	C	T	114.90	PASS	AC=2;AF=1.00;AN=2;DP=5;FS=0.000;MLEAC=2;MLEAF=1.00;MQ=51.89;QD=22.98;SOR=1.022	GT:AD:DP:GQ:PL	1/1:0,5:5:15:143,15,0
NOT_SCAFFOLDED_NGS_utg26597|quiver|pilon	171	.	C	T	172.90	PASS	AC=2;AF=1.00;AN=2;DP=5;FS=0.000;MLEAC=2;MLEAF=1.00;MQ=40.00;QD=34.58;SOR=3.611	GT:AD:DP:GQ:PL	1/1:0,5:5:15:201,15,0
NOT_SCAFFOLDED_NGS_utg26597|quiver|pilon	200	.	T	G	152.03	LowCoverage	AC=2;AF=1.00;AN=2;DP=4;FS=0.000;MLEAC=2;MLEAF=1.00;MQ=40.00;QD=33.46;SOR=3.258	GT:AD:DP:GQ:PL	1/1:0,4:4:12:180,12,0
NOT_SCAFFOLDED_NGS_utg26597|quiver|pilon	204	.	T	A	152.03	LowCoverage	AC=2;AF=1.00;AN=2;DP=4;FS=0.000;MLEAC=2;MLEAF=1.00;MQ=40.00;QD=33.14;SOR=3.258	GT:AD:DP:GQ:PL	1/1:0,4:4:12:180,12,0
NOT_SCAFFOLDED_NGS_utg26597|quiver|pilon	223	.	A	AG	231.75	PASS	AC=2;AF=1.00;AN=2;DP=8;FS=0.000;MLEAC=2;MLEAF=1.00;MQ=46.44;QD=28.97;SOR=1.863	GT:AD:DP:GQ:PL	1/1:0,8:8:24:269,24,0
NOT_SCAFFOLDED_NGS_utg26597|quiver|pilon	746	.	G	T	225.77	PASS	AC=1;AF=0.500;AN=2;BaseQRankSum=-1.709;ClippingRankSum=0.314;DP=49;FS=0.000;MLEAC=1;MLEAF=0.500;MQ=49.53;MQRankSum=-0.221;QD=4.61;ReadPosRankSum=1.476;SOR=0.836	GT:AD:DP:GQ:PL	0/1:37,12:49:99:254,0,1260
NOT_SCAFFOLDED_NGS_utg26597|quiver|pilon	1256	.	C	G	46.74	LowCoverage;LowQual	AC=2;AF=1.00;AN=2;DP=2;FS=0.000;MLEAC=2;MLEAF=1.00;MQ=33.35;QD=23.37;SOR=2.303	GT:AD:DP:GQ:PL	1/1:0,2:2:6:74,6,0
NOT_SCAFFOLDED_NGS_utg26597|quiver|pilon	1391	.	A	G	331.78	PASS	AC=2;AF=1.00;AN=2;DP=8;FS=0.000;MLEAC=2;MLEAF=1.00;MQ=39.73;QD=31.27;SOR=1.863	GT:AD:DP:GQ:PL	1/1:0,8:8:24:360,24,0
NOT_SCAFFOLDED_NGS_utg26597|quiver|pilon	1392	.	G	A	331.78	PASS	AC=2;AF=1.00;AN=2;DP=8;FS=0.000;MLEAC=2;MLEAF=1.00;MQ=39.73;QD=27.52;SOR=1.863	GT:AD:DP:GQ:PL	1/1:0,8:8:24:360,24,0
NOT_SCAFFOLDED_NGS_utg26597|quiver|pilon	1458	.	C	T	889.77	PASS	AC=2;AF=1.00;AN=2;DP=22;FS=0.000;MLEAC=2;MLEAF=1.00;MQ=46.56;QD=31.86;SOR=3.258	GT:AD:DP:GQ:PL	1/1:0,22:22:66:918,66,0
NOT_SCAFFOLDED_NGS_utg26597|quiver|pilon	1496	.	ATT	A	367.73	PASS	AC=1;AF=0.500;AN=2;BaseQRankSum=1.713;ClippingRankSum=1.090;DP=19;FS=6.803;MLEAC=1;MLEAF=0.500;MQ=43.78;MQRankSum=1.557;QD=19.35;ReadPosRankSum=1.090;SOR=0.353	GT:AD:DP:GQ:PL	0/1:3,11:14:76:405,0,76
NOT_SCAFFOLDED_NGS_utg26597|quiver|pilon	1591	.	A	G	337.77	PASS	AC=1;AF=0.500;AN=2;BaseQRankSum=3.476;ClippingRankSum=1.738;DP=24;FS=0.000;MLEAC=1;MLEAF=0.500;MQ=38.38;MQRankSum=0.290;QD=14.07;ReadPosRankSum=0.521;SOR=0.495	GT:AD:DP:GQ:PL	0/1:13,11:24:99:366,0,339
NOT_SCAFFOLDED_NGS_utg26597|quiver|pilon	1629	.	T	A	425.77	PASS	AC=1;AF=0.500;AN=2;BaseQRankSum=0.472;ClippingRankSum=0.076;DP=37;FS=0.000;MLEAC=1;MLEAF=0.500;MQ=41.12;MQRankSum=-0.168;QD=11.51;ReadPosRankSum=0.594;SOR=0.619	GT:AD:DP:GQ:PL	0/1:20,17:37:99:454,0,568
NOT_SCAFFOLDED_NGS_utg26597|quiver|pilon	1657	.	A	G	525.77	PASS	AC=1;AF=0.500;AN=2;BaseQRankSum=0.419;ClippingRankSum=-1.156;DP=42;FS=0.000;MLEAC=1;MLEAF=0.500;MQ=42.51;MQRankSum=-0.343;QD=12.52;ReadPosRankSum=1.919;SOR=0.741	GT:AD:DP:GQ:PL	0/1:24,18:42:99:554,0,780
NOT_SCAFFOLDED_NGS_utg26597|quiver|pilon	1824	.	C	CG	164.87	PASS	AC=2;AF=1.00;AN=2;DP=5;FS=0.000;MLEAC=2;MLEAF=1.00;MQ=40.00;QD=32.97;SOR=3.611	GT:AD:DP:GQ:PL	1/1:0,5:5:15:202,15,0
NOT_SCAFFOLDED_NGS_utg26597|quiver|pilon	2745	.	A	C	244.94	PASS	AC=1;AF=0.500;AN=2;BaseQRankSum=-0.696;ClippingRankSum=0.000;DP=10;FS=0.000;MLEAC=1;MLEAF=0.500;MQ=40.88;MQRankSum=0.000;QD=24.49;ReadPosRankSum=0.348;SOR=0.525	GT:AD:DP:GQ:PL	0/1:1,9:10:14:273,0,14
NOT_SCAFFOLDED_NGS_utg26597|quiver|pilon	2805	.	C	G	43.77	LowQual	AC=1;AF=0.500;AN=2;BaseQRankSum=0.358;ClippingRankSum=-0.358;DP=5;FS=10.000;MLEAC=1;MLEAF=0.500;MQ=38.21;MQRankSum=0.358;QD=8.75;ReadPosRankSum=-1.231;SOR=2.204	GT:AD:DP:GQ:PL	0/1:3,2:5:72:72,0,107
NOT_SCAFFOLDED_NGS_utg26597|quiver|pilon	6857	.	T	G	35.77	LowQual	AC=1;AF=0.500;AN=2;BaseQRankSum=-1.380;ClippingRankSum=0.720;DP=6;FS=0.000;MLEAC=1;MLEAF=0.500;MQ=36.19;MQRankSum=1.380;QD=5.96;ReadPosRankSum=0.000;SOR=0.307	GT:AD:DP:GQ:PL	0/1:4,2:6:64:64,0,135
NOT_SCAFFOLDED_NGS_utg26597|quiver|pilon	6899	.	TCCAGGTCAG	T	76.73	PASS	AC=1;AF=0.500;AN=2;BaseQRankSum=-0.213;ClippingRankSum=1.064;DP=23;FS=0.000;MLEAC=1;MLEAF=0.500;MQ=37.72;MQRankSum=1.064;QD=3.34;ReadPosRankSum=1.064;SOR=0.368	GT:AD:DP:GQ:PL	0/1:18,4:22:99:114,0,744
NOT_SCAFFOLDED_NGS_utg26597|quiver|pilon	6937	.	G	A	80.77	PASS	AC=1;AF=0.500;AN=2;BaseQRankSum=-0.350;ClippingRankSum=1.285;DP=21;FS=1.971;MLEAC=1;MLEAF=0.500;MQ=38.59;MQRankSum=0.272;QD=3.85;ReadPosRankSum=-1.443;SOR=1.272	GT:AD:DP:GQ:PL	0/1:15,6:21:99:109,0,408
NOT_SCAFFOLDED_NGS_utg26597|quiver|pilon	8330	.	A	G	552.77	PASS	AC=1;AF=0.500;AN=2;BaseQRankSum=2.435;ClippingRankSum=-1.115;DP=46;FS=6.307;MLEAC=1;MLEAF=0.500;MQ=40.76;MQRankSum=-0.319;QD=12.02;ReadPosRankSum=2.344;SOR=1.967	GT:AD:DP:GQ:PL	0/1:29,17:46:99:581,0,891
NOT_SCAFFOLDED_NGS_utg26597|quiver|pilon	8367	.	C	T	329.77	PASS	AC=1;AF=0.500;AN=2;BaseQRankSum=-1.854;ClippingRankSum=1.271;DP=36;FS=0.000;MLEAC=1;MLEAF=0.500;MQ=39.85;MQRankSum=1.614;QD=9.16;ReadPosRankSum=1.511;SOR=0.193	GT:AD:DP:GQ:PL	0/1:25,11:36:99:358,0,965
NOT_SCAFFOLDED_NGS_utg26597|quiver|pilon	10294	.	C	T	129.77	PASS	AC=1;AF=0.500;AN=2;BaseQRankSum=0.294;ClippingRankSum=-0.203;DP=34;FS=3.443;MLEAC=1;MLEAF=0.500;MQ=39.59;MQRankSum=0.836;QD=3.82;ReadPosRankSum=-0.836;SOR=0.105	GT:AD:DP:GQ:PL	0/1:28,6:34:99:158,0,1085
NOT_SCAFFOLDED_NGS_utg26597|quiver|pilon	14128	.	G	A	733.77	PASS	AC=1;AF=0.500;AN=2;BaseQRankSum=-0.572;ClippingRankSum=0.167;DP=72;FS=8.507;MLEAC=1;MLEAF=0.500;MQ=36.58;MQRankSum=1.311;QD=10.19;ReadPosRankSum=1.323;SOR=1.718	GT:AD:DP:GQ:PL	0/1:44,28:72:99:762,0,1316
NOT_SCAFFOLDED_NGS_utg26597|quiver|pilon	14207	.	C	A	106.77	PASS	AC=1;AF=0.500;AN=2;BaseQRankSum=-0.372;ClippingRankSum=-0.124;DP=21;FS=0.000;MLEAC=1;MLEAF=0.500;MQ=35.63;MQRankSum=1.032;QD=5.08;ReadPosRankSum=1.445;SOR=0.446	GT:AD:DP:GQ:PL	0/1:16,5:21:99:135,0,505
NOT_SCAFFOLDED_NGS_utg26597|quiver|pilon	15716	.	A	G	202.77	PASS	AC=1;AF=0.500;AN=2;BaseQRankSum=1.358;ClippingRankSum=-0.860;DP=30;FS=11.769;MLEAC=1;MLEAF=0.500;MQ=40.18;MQRankSum=-3.123;QD=6.76;ReadPosRankSum=1.810;SOR=3.745	GT:AD:DP:GQ:PL	0/1:21,9:30:99:231,0,621
NOT_SCAFFOLDED_NGS_utg26597|quiver|pilon	15733	.	C	A	64.77	PASS	AC=1;AF=0.500;AN=2;BaseQRankSum=0.527;ClippingRankSum=0.527;DP=23;FS=2.500;MLEAC=1;MLEAF=0.500;MQ=39.93;MQRankSum=-0.365;QD=2.82;ReadPosRankSum=0.365;SOR=1.236	GT:AD:DP:GQ:PL	0/1:19,4:23:93:93,0,615
NOT_SCAFFOLDED_NGS_utg26597|quiver|pilon	15746	.	G	C	157.77	PASS	AC=1;AF=0.500;AN=2;BaseQRankSum=0.570;ClippingRankSum=-2.236;DP=19;FS=0.000;MLEAC=1;MLEAF=0.500;MQ=39.42;MQRankSum=-0.921;QD=8.30;ReadPosRankSum=0.219;SOR=0.770	GT:AD:DP:GQ:PL	0/1:13,6:19:99:186,0,460
NOT_SCAFFOLDED_NGS_utg26597|quiver|pilon	15909	.	T	G	127.77	PASS	AC=1;AF=0.500;AN=2;BaseQRankSum=0.322;ClippingRankSum=1.920;DP=8;FS=0.000;MLEAC=1;MLEAF=0.500;MQ=37.96;MQRankSum=1.920;QD=15.97;ReadPosRankSum=0.956;SOR=1.329	GT:AD:DP:GQ:PL	0/1:3,5:8:83:156,0,83
NOT_SCAFFOLDED_NGS_utg26597|quiver|pilon	17355	.	G	T	581.77	PASS	AC=1;AF=0.500;AN=2;BaseQRankSum=-1.139;ClippingRankSum=0.306;DP=27;FS=1.757;MLEAC=1;MLEAF=0.500;MQ=43.41;MQRankSum=-1.806;QD=21.55;ReadPosRankSum=-0.361;SOR=0.346	GT:AD:DP:GQ:PL	0/1:8,18:26:99:610,0,253
NOT_SCAFFOLDED_NGS_utg26597|quiver|pilon	18003	.	C	G	208.77	PASS	AC=1;AF=0.500;AN=2;BaseQRankSum=0.405;ClippingRankSum=1.099;DP=15;FS=0.000;MLEAC=1;MLEAF=0.500;MQ=38.35;MQRankSum=0.058;QD=13.92;ReadPosRankSum=1.331;SOR=0.582	GT:AD:DP:GQ:PL	0/1:8,7:15:99:237,0,299
NOT_SCAFFOLDED_NGS_utg26597|quiver|pilon	18274	.	C	G	258.77	PASS	AC=1;AF=0.500;AN=2;BaseQRankSum=1.474;ClippingRankSum=0.945;DP=80;FS=4.410;MLEAC=1;MLEAF=0.500;MQ=58.24;MQRankSum=-0.192;QD=3.23;ReadPosRankSum=-0.271;SOR=1.516	GT:AD:DP:GQ:PL	0/1:66,13:79:99:287,0,2200
NOT_SCAFFOLDED_NGS_utg26597|quiver|pilon	18393	.	A	G	340.77	PASS	AC=1;AF=0.500;AN=2;BaseQRankSum=1.281;ClippingRankSum=0.586;DP=110;FS=3.637;MLEAC=1;MLEAF=0.500;MQ=52.07;MQRankSum=-1.159;QD=3.10;ReadPosRankSum=0.327;SOR=1.192	GT:AD:DP:GQ:PL	0/1:92,18:110:99:369,0,3103
NOT_SCAFFOLDED_NGS_utg26597|quiver|pilon	18558	.	C	T	772.77	PASS	AC=1;AF=0.500;AN=2;BaseQRankSum=-1.543;ClippingRankSum=0.691;DP=51;FS=1.890;MLEAC=1;MLEAF=0.500;MQ=39.58;MQRankSum=-1.675;QD=15.15;ReadPosRankSum=1.353;SOR=0.293	GT:AD:DP:GQ:PL	0/1:28,23:51:99:801,0,1029
NOT_SCAFFOLDED_NGS_utg26597|quiver|pilon	18652	.	ACT	A	187.73	PASS	AC=1;AF=0.500;AN=2;BaseQRankSum=0.539;ClippingRankSum=1.765;DP=31;FS=0.000;MLEAC=1;MLEAF=0.500;MQ=40.00;MQRankSum=0.686;QD=6.06;ReadPosRankSum=0.943;SOR=0.105	GT:AD:DP:GQ:PL	0/1:23,7:30:99:225,0,1056
NOT_SCAFFOLDED_NGS_utg26597|quiver|pilon	19110	.	G	C	256.77	PASS	AC=1;AF=0.500;AN=2;BaseQRankSum=-1.425;ClippingRankSum=-1.943;DP=40;FS=0.000;MLEAC=1;MLEAF=0.500;MQ=38.44;MQRankSum=2.364;QD=6.42;ReadPosRankSum=1.458;SOR=0.093	GT:AD:DP:GQ:PL	0/1:31,9:40:99:285,0,2171
NOT_SCAFFOLDED_NGS_utg26597|quiver|pilon	19111	.	G	T	256.77	PASS	AC=1;AF=0.500;AN=2;BaseQRankSum=-0.065;ClippingRankSum=-0.259;DP=40;FS=0.000;MLEAC=1;MLEAF=0.500;MQ=38.44;MQRankSum=2.041;QD=6.42;ReadPosRankSum=1.976;SOR=0.093	GT:AD:DP:GQ:PL	0/1:31,9:40:99:285,0,2171
NOT_SCAFFOLDED_NGS_utg26597|quiver|pilon	19897	.	G	T	40.77	LowQD;LowQual	AC=1;AF=0.500;AN=2;BaseQRankSum=1.256;ClippingRankSum=-0.187;DP=35;FS=9.469;MLEAC=1;MLEAF=0.500;MQ=54.56;MQRankSum=-3.020;QD=1.16;ReadPosRankSum=1.256;SOR=3.258	GT:AD:DP:GQ:PL	0/1:30,4:34:69:69,0,1035
NOT_SCAFFOLDED_NGS_utg26597|quiver|pilon	20211	.	T	C	293.77	PASS	AC=1;AF=0.500;AN=2;BaseQRankSum=2.417;ClippingRankSum=-0.453;DP=71;FS=9.045;MLEAC=1;MLEAF=0.500;MQ=54.96;MQRankSum=-0.760;QD=4.14;ReadPosRankSum=0.084;SOR=1.520	GT:AD:DP:GQ:PL	0/1:56,13:69:99:322,0,1734
NOT_SCAFFOLDED_NGS_utg26597|quiver|pilon	20334	.	C	CA	72.73	PASS	AC=1;AF=0.500;AN=2;BaseQRankSum=-0.588;ClippingRankSum=-1.240;DP=18;FS=0.000;MLEAC=1;MLEAF=0.500;MQ=39.19;MQRankSum=-0.718;QD=4.04;ReadPosRankSum=0.979;SOR=0.602	GT:AD:DP:GQ:PL	0/1:11,4:15:99:110,0,438
NOT_SCAFFOLDED_NGS_utg26597|quiver|pilon	20336	.	A	AG	170.73	PASS	AC=1;AF=0.500;AN=2;BaseQRankSum=-0.201;ClippingRankSum=0.299;DP=17;FS=0.000;MLEAC=1;MLEAF=0.500;MQ=39.14;MQRankSum=-0.299;QD=10.04;ReadPosRankSum=-0.910;SOR=1.828	GT:AD:DP:GQ:PL	0/1:7,7:14:99:208,0,264
NOT_SCAFFOLDED_NGS_utg26597|quiver|pilon	20348	.	A	T	159.77	PASS	AC=1;AF=0.500;AN=2;BaseQRankSum=-2.060;ClippingRankSum=-1.457;DP=17;FS=6.245;MLEAC=1;MLEAF=0.500;MQ=39.14;MQRankSum=0.151;QD=9.40;ReadPosRankSum=1.256;SOR=3.003	GT:AD:DP:GQ:PL	0/1:11,6:17:99:188,0,436
NOT_SCAFFOLDED_NGS_utg26597|quiver|pilon	20411	.	C	A	793.77	PASS	AC=1;AF=0.500;AN=2;BaseQRankSum=-0.516;ClippingRankSum=-1.012;DP=33;FS=0.000;MLEAC=1;MLEAF=0.500;MQ=39.10;MQRankSum=-0.859;QD=24.05;ReadPosRankSum=2.272;SOR=0.892	GT:AD:DP:GQ:PL	0/1:11,22:33:99:822,0,376
NOT_SCAFFOLDED_NGS_utg26597|quiver|pilon	20686	.	AT	A	249.73	PASS	AC=1;AF=0.500;AN=2;BaseQRankSum=-0.747;ClippingRankSum=-0.338;DP=94;FS=1.083;MLEAC=1;MLEAF=0.500;MQ=52.85;MQRankSum=-0.521;QD=2.66;ReadPosRankSum=-0.220;SOR=0.535	GT:AD:DP:GQ:PL	0/1:79,14:93:99:287,0,2900
NOT_SCAFFOLDED_NGS_utg26597|quiver|pilon	20722	.	C	T	960.77	PASS	AC=1;AF=0.500;AN=2;BaseQRankSum=-0.872;ClippingRankSum=0.094;DP=67;FS=2.147;MLEAC=1;MLEAF=0.500;MQ=48.68;MQRankSum=1.136;QD=14.34;ReadPosRankSum=0.634;SOR=0.990	GT:AD:DP:GQ:PL	0/1:35,32:67:99:989,0,1079
NOT_SCAFFOLDED_NGS_utg26597|quiver|pilon	20872	.	T	A	37.77	LowQual	AC=1;AF=0.500;AN=2;BaseQRankSum=-0.358;ClippingRankSum=1.231;DP=5;FS=0.000;MLEAC=1;MLEAF=0.500;MQ=40.00;MQRankSum=-0.358;QD=7.55;ReadPosRankSum=1.231;SOR=0.446	GT:AD:DP:GQ:PL	0/1:3,2:5:66:66,0,111
NOT_SCAFFOLDED_NGS_utg26597|quiver|pilon	21238	.	G	A	110.77	PASS	AC=1;AF=0.500;AN=2;BaseQRankSum=0.180;ClippingRankSum=-0.901;DP=38;FS=4.169;MLEAC=1;MLEAF=0.500;MQ=46.51;MQRankSum=-0.741;QD=2.91;ReadPosRankSum=0.901;SOR=1.688	GT:AD:DP:GQ:PL	0/1:32,6:38:99:139,0,1134
NOT_SCAFFOLDED_NGS_utg26597|quiver|pilon	22402	.	T	G	127.77	PASS	AC=1;AF=0.500;AN=2;BaseQRankSum=1.318;ClippingRankSum=-0.053;DP=17;FS=5.842;MLEAC=1;MLEAF=0.500;MQ=45.20;MQRankSum=-3.215;QD=7.52;ReadPosRankSum=-0.685;SOR=2.494	GT:AD:DP:GQ:PL	0/1:12,5:17:99:156,0,423
NOT_SCAFFOLDED_NGS_utg26597|quiver|pilon	26445	.	G	C	276.77	PASS	AC=1;AF=0.500;AN=2;BaseQRankSum=-0.172;ClippingRankSum=-0.364;DP=134;FS=22.739;MLEAC=1;MLEAF=0.500;MQ=49.23;MQRankSum=-2.220;QD=2.07;ReadPosRankSum=2.169;SOR=2.943	GT:AD:DP:GQ:PL	0/1:115,19:134:99:305,0,4009
NOT_SCAFFOLDED_NGS_utg26597|quiver|pilon	26698	.	T	A	60.77	PASS	AC=1;AF=0.500;AN=2;BaseQRankSum=0.085;ClippingRankSum=0.254;DP=13;FS=0.000;MLEAC=1;MLEAF=0.500;MQ=39.41;MQRankSum=0.085;QD=4.67;ReadPosRankSum=0.761;SOR=0.124	GT:AD:DP:GQ:PL	0/1:10,3:13:89:89,0,393
NOT_SCAFFOLDED_NGS_utg32060|quiver|pilon	63496	.	T	A	57.77	PASS	AC=1;AF=0.500;AN=2;BaseQRankSum=0.000;ClippingRankSum=0.382;DP=11;FS=7.404;MLEAC=1;MLEAF=0.500;MQ=40.79;MQRankSum=-0.978;QD=5.25;ReadPosRankSum=0.978;SOR=2.800	GT:AD:DP:GQ:PL	0/1:8,3:11:86:86,0,288
NOT_SCAFFOLDED_NGS_utg32060|quiver|pilon	102415	.	G	T	341.77	PASS	AC=1;AF=0.500;AN=2;BaseQRankSum=-1.437;ClippingRankSum=-1.099;DP=13;FS=0.000;MLEAC=1;MLEAF=0.500;MQ=60.00;MQRankSum=-0.592;QD=26.29;ReadPosRankSum=1.606;SOR=0.627	GT:AD:DP:GQ:PL	0/1:3,10:13:92:370,0,92
NOT_SCAFFOLDED_NGS_utg25454|quiver|pilon	1635	.	C	T	35.77	LowCoverage;LowQual	AC=1;AF=0.500;AN=2;BaseQRankSum=-1.026;ClippingRankSum=-1.026;DP=4;FS=0.000;MLEAC=1;MLEAF=0.500;MQ=32.08;MQRankSum=1.026;QD=8.94;ReadPosRankSum=0.000;SOR=0.693	GT:AD:DP:GQ:PL	0/1:2,2:4:55:64,0,55
NOT_SCAFFOLDED_NGS_utg25454|quiver|pilon	1780	.	G	C	54.77	PASS	AC=1;AF=0.500;AN=2;BaseQRankSum=1.377;ClippingRankSum=0.715;DP=11;FS=7.404;MLEAC=1;MLEAF=0.500;MQ=34.17;MQRankSum=0.382;QD=4.98;ReadPosRankSum=2.262;SOR=2.800	GT:AD:DP:GQ:PL	0/1:8,3:11:83:83,0,266
NOT_SCAFFOLDED_NGS_utg25454|quiver|pilon	3673	.	T	G	57.77	PASS	AC=1;AF=0.500;AN=2;BaseQRankSum=-0.509;ClippingRankSum=0.694;DP=19;FS=2.017;MLEAC=1;MLEAF=0.500;MQ=51.25;MQRankSum=-0.324;QD=3.04;ReadPosRankSum=1.435;SOR=0.868	GT:AD:DP:GQ:PL	0/1:14,5:19:86:86,0,430
NOT_SCAFFOLDED_NGS_utg25454|quiver|pilon	4936	.	T	G	111.77	PASS	AC=1;AF=0.500;AN=2;BaseQRankSum=-1.359;ClippingRankSum=-1.133;DP=16;FS=8.129;MLEAC=1;MLEAF=0.500;MQ=47.17;MQRankSum=-3.059;QD=6.99;ReadPosRankSum=-0.340;SOR=1.893	GT:AD:DP:GQ:PL	0/1:11,5:16:99:140,0,474
NOT_SCAFFOLDED_NGS_utg25454|quiver|pilon	4946	.	C	T	108.77	PASS	AC=1;AF=0.500;AN=2;BaseQRankSum=-1.227;ClippingRankSum=0.217;DP=15;FS=2.447;MLEAC=1;MLEAF=0.500;MQ=52.35;MQRankSum=-2.670;QD=7.25;ReadPosRankSum=1.660;SOR=1.034	GT:AD:DP:GQ:PL	0/1:12,3:15:99:137,0,601
NOT_SCAFFOLDED_NGS_utg25454|quiver|pilon	4948	.	A	G	61.77	PASS	AC=1;AF=0.500;AN=2;BaseQRankSum=-0.794;ClippingRankSum=-0.650;DP=15;FS=2.447;MLEAC=1;MLEAF=0.500;MQ=52.35;MQRankSum=-2.670;QD=4.12;ReadPosRankSum=1.371;SOR=1.034	GT:AD:DP:GQ:PL	0/1:12,3:15:90:90,0,607
NOT_SCAFFOLDED_NGS_utg25454|quiver|pilon	5012	.	C	T	41.77	LowQual	AC=1;AF=0.500;AN=2;BaseQRankSum=1.203;ClippingRankSum=0.573;DP=9;FS=3.010;MLEAC=1;MLEAF=0.500;MQ=51.74;MQRankSum=-2.054;QD=4.64;ReadPosRankSum=0.573;SOR=1.911	GT:AD:DP:GQ:PL	0/1:6,3:9:70:70,0,213
NOT_SCAFFOLDED_NGS_utg25454|quiver|pilon	39730	.	C	CT	67	PASS	AC=2;AF=1.00;AN=2;DP=6;FS=0.000;MLEAC=2;MLEAF=1.00;MQ=60.00;QD=11.17;SOR=1.609	GT:AD:DP:GQ:PL	1/1:0,4:4:12:104,12,0
NOT_SCAFFOLDED_NGS_utg25454|quiver|pilon	50062	.	T	G	479.77	PASS	AC=1;AF=0.500;AN=2;BaseQRankSum=-2.667;ClippingRankSum=0.869;DP=37;FS=3.029;MLEAC=1;MLEAF=0.500;MQ=45.50;MQRankSum=-1.295;QD=12.97;ReadPosRankSum=1.051;SOR=0.268	GT:AD:DP:GQ:PL	0/1:17,20:37:99:508,0,554
NOT_SCAFFOLDED_NGS_utg33042|quiver|pilon	6278	.	G	GC	121.87	PASS	AC=2;AF=1.00;AN=2;DP=6;FS=0.000;MLEAC=2;MLEAF=1.00;MQ=40.00;QD=20.31;SOR=1.022	GT:AD:DP:GQ:PL	1/1:0,5:5:15:159,15,0
NOT_SCAFFOLDED_NGS_utg33042|quiver|pilon	18028	.	G	A	70.77	PASS	AC=1;AF=0.500;AN=2;BaseQRankSum=0.678;ClippingRankSum=-0.326;DP=34;FS=5.375;MLEAC=1;MLEAF=0.500;MQ=56.64;MQRankSum=-3.540;QD=2.08;ReadPosRankSum=1.732;SOR=2.303	GT:AD:DP:GQ:PL	0/1:28,5:33:99:99,0,968
NOT_SCAFFOLDED_NGS_utg33042|quiver|pilon	18044	.	G	A	97.77	PASS	AC=1;AF=0.500;AN=2;BaseQRankSum=0.156;ClippingRankSum=-0.259;DP=37;FS=5.411;MLEAC=1;MLEAF=0.500;MQ=56.22;MQRankSum=-3.529;QD=2.64;ReadPosRankSum=1.401;SOR=2.395	GT:AD:DP:GQ:PL	0/1:27,5:32:99:126,0,1455
NOT_SCAFFOLDED_NGS_utg33042|quiver|pilon	18051	.	C	T	97.77	PASS	AC=1;AF=0.500;AN=2;BaseQRankSum=1.713;ClippingRankSum=0.000;DP=37;FS=8.098;MLEAC=1;MLEAF=0.500;MQ=56.22;MQRankSum=-3.529;QD=2.64;ReadPosRankSum=0.675;SOR=2.670	GT:AD:DP:GQ:PL	0/1:27,5:32:99:126,0,1452
NOT_SCAFFOLDED_NGS_utg33042|quiver|pilon	18071	.	T	C	207.77	PASS	AC=1;AF=0.500;AN=2;BaseQRankSum=-0.048;ClippingRankSum=0.692;DP=45;FS=5.550;MLEAC=1;MLEAF=0.500;MQ=57.50;MQRankSum=-0.788;QD=4.62;ReadPosRankSum=-1.463;SOR=1.739	GT:AD:DP:GQ:PL	0/1:29,10:39:99:236,0,880
NOT_SCAFFOLDED_NGS_utg33042|quiver|pilon	18090	.	T	C	241.77	PASS	AC=1;AF=0.500;AN=2;BaseQRankSum=0.830;ClippingRankSum=0.143;DP=48;FS=5.246;MLEAC=1;MLEAF=0.500;MQ=58.73;MQRankSum=-0.687;QD=5.04;ReadPosRankSum=-0.172;SOR=1.702	GT:AD:DP:GQ:PL	0/1:31,11:42:99:270,0,949
NOT_SCAFFOLDED_NGS_utg33042|quiver|pilon	18203	.	T	G	181.77	PASS	AC=1;AF=0.500;AN=2;BaseQRankSum=1.741;ClippingRankSum=0.964;DP=48;FS=1.639;MLEAC=1;MLEAF=0.500;MQ=54.89;MQRankSum=-3.331;QD=3.79;ReadPosRankSum=-1.640;SOR=1.300	GT:AD:DP:GQ:PL	0/1:32,8:40:99:210,0,1069
NOT_SCAFFOLDED_NGS_utg33042|quiver|pilon	18224	.	C	T	202.77	PASS	AC=1;AF=0.500;AN=2;BaseQRankSum=1.638;ClippingRankSum=-0.453;DP=51;FS=1.543;MLEAC=1;MLEAF=0.500;MQ=55.13;MQRankSum=-3.542;QD=3.98;ReadPosRankSum=0.359;SOR=0.382	GT:AD:DP:GQ:PL	0/1:35,8:43:99:231,0,1785
NOT_SCAFFOLDED_NGS_utg33042|quiver|pilon	18227	.	G	A	202.77	PASS	AC=1;AF=0.500;AN=2;BaseQRankSum=3.199;ClippingRankSum=-0.390;DP=51;FS=1.543;MLEAC=1;MLEAF=0.500;MQ=55.13;MQRankSum=-3.386;QD=3.98;ReadPosRankSum=0.546;SOR=0.382	GT:AD:DP:GQ:PL	0/1:35,8:43:99:231,0,1785
NOT_SCAFFOLDED_NGS_utg33042|quiver|pilon	18345	.	G	A	55.77	PASS	AC=1;AF=0.500;AN=2;BaseQRankSum=0.997;ClippingRankSum=0.427;DP=32;FS=2.222;MLEAC=1;MLEAF=0.500;MQ=58.26;MQRankSum=-3.219;QD=1.74;ReadPosRankSum=2.251;SOR=1.561	GT:AD:DP:GQ:PL	0/1:28,4:32:84:84,0,1304
NOT_SCAFFOLDED_NGS_utg33042|quiver|pilon	18351	.	G	T	55.77	PASS	AC=1;AF=0.500;AN=2;BaseQRankSum=1.031;ClippingRankSum=0.147;DP=31;FS=2.170;MLEAC=1;MLEAF=0.500;MQ=58.20;MQRankSum=-3.211;QD=1.80;ReadPosRankSum=2.563;SOR=1.501	GT:AD:DP:GQ:PL	0/1:27,4:31:84:84,0,1288
NOT_SCAFFOLDED_NGS_utg33042|quiver|pilon	18543	.	A	G	38.77	LowQual	AC=1;AF=0.500;AN=2;BaseQRankSum=0.039;ClippingRankSum=-0.116;DP=24;FS=0.000;MLEAC=1;MLEAF=0.500;MQ=54.98;MQRankSum=-3.137;QD=1.62;ReadPosRankSum=0.968;SOR=0.527	GT:AD:DP:GQ:PL	0/1:20,4:24:67:67,0,717
NOT_SCAFFOLDED_NGS_utg33042|quiver|pilon	18557	.	T	G	47.77	LowQual	AC=1;AF=0.500;AN=2;BaseQRankSum=-0.761;ClippingRankSum=0.403;DP=21;FS=0.000;MLEAC=1;MLEAF=0.500;MQ=55.60;MQRankSum=-3.090;QD=2.27;ReadPosRankSum=1.120;SOR=0.593	GT:AD:DP:GQ:PL	0/1:17,4:21:76:76,0,590
NOT_SCAFFOLDED_NGS_utg33042|quiver|pilon	18588	.	A	C	59.77	PASS	AC=1;AF=0.500;AN=2;BaseQRankSum=0.331;ClippingRankSum=0.803;DP=20;FS=0.000;MLEAC=1;MLEAF=0.500;MQ=55.78;MQRankSum=-3.071;QD=2.99;ReadPosRankSum=0.047;SOR=0.693	GT:AD:DP:GQ:PL	0/1:16,4:20:88:88,0,560
NOT_SCAFFOLDED_NGS_utg33042|quiver|pilon	18626	.	T	C	127.77	PASS	AC=1;AF=0.500;AN=2;BaseQRankSum=-0.470;ClippingRankSum=1.410;DP=22;FS=0.000;MLEAC=1;MLEAF=0.500;MQ=55.80;MQRankSum=-3.369;QD=5.81;ReadPosRankSum=1.802;SOR=0.892	GT:AD:DP:GQ:PL	0/1:17,5:22:99:156,0,721
NOT_SCAFFOLDED_NGS_utg33042|quiver|pilon	18633	.	T	C	121.77	PASS	AC=1;AF=0.500;AN=2;BaseQRankSum=0.238;ClippingRankSum=0.577;DP=25;FS=0.000;MLEAC=1;MLEAF=0.500;MQ=56.32;MQRankSum=-3.431;QD=4.87;ReadPosRankSum=2.208;SOR=1.022	GT:AD:DP:GQ:PL	0/1:20,5:25:99:150,0,774
NOT_SCAFFOLDED_NGS_utg33042|quiver|pilon	18647	.	T	A	50.77	PASS	AC=1;AF=0.500;AN=2;BaseQRankSum=-0.300;ClippingRankSum=-0.600;DP=28;FS=0.000;MLEAC=1;MLEAF=0.500;MQ=56.72;MQRankSum=-3.479;QD=1.81;ReadPosRankSum=2.219;SOR=0.922	GT:AD:DP:GQ:PL	0/1:23,5:28:79:79,0,786
NOT_SCAFFOLDED_NGS_utg33042|quiver|pilon	18665	.	T	G	144.77	PASS	AC=1;AF=0.500;AN=2;BaseQRankSum=-0.743;ClippingRankSum=-1.114;DP=28;FS=1.792;MLEAC=1;MLEAF=0.500;MQ=55.45;MQRankSum=-3.926;QD=5.17;ReadPosRankSum=-2.016;SOR=1.473	GT:AD:DP:GQ:PL	0/1:21,7:28:99:173,0,740
NOT_SCAFFOLDED_NGS_utg33042|quiver|pilon	18699	.	C	T	94.77	PASS	AC=1;AF=0.500;AN=2;BaseQRankSum=-0.427;ClippingRankSum=-1.080;DP=35;FS=0.000;MLEAC=1;MLEAF=0.500;MQ=57.31;MQRankSum=-2.536;QD=2.71;ReadPosRankSum=1.431;SOR=0.713	GT:AD:DP:GQ:PL	0/1:28,5:33:99:123,0,1180
NOT_SCAFFOLDED_NGS_utg33042|quiver|pilon	18706	.	T	C	94.77	PASS	AC=1;AF=0.500;AN=2;BaseQRankSum=0.678;ClippingRankSum=1.682;DP=35;FS=0.000;MLEAC=1;MLEAF=0.500;MQ=57.31;MQRankSum=-3.188;QD=2.71;ReadPosRankSum=2.234;SOR=0.713	GT:AD:DP:GQ:PL	0/1:28,5:33:99:123,0,1181
NOT_SCAFFOLDED_NGS_utg33042|quiver|pilon	18779	.	A	C	177.77	PASS	AC=1;AF=0.500;AN=2;BaseQRankSum=-1.571;ClippingRankSum=-1.210;DP=49;FS=3.152;MLEAC=1;MLEAF=0.500;MQ=53.79;MQRankSum=-1.185;QD=3.63;ReadPosRankSum=2.240;SOR=0.549	GT:AD:DP:GQ:PL	0/1:35,11:46:99:206,0,1234
NOT_SCAFFOLDED_NGS_utg33042|quiver|pilon	18790	.	T	C	184.77	PASS	AC=1;AF=0.500;AN=2;BaseQRankSum=-0.428;ClippingRankSum=-0.487;DP=44;FS=8.433;MLEAC=1;MLEAF=0.500;MQ=53.20;MQRankSum=-2.052;QD=4.20;ReadPosRankSum=0.133;SOR=1.478	GT:AD:DP:GQ:PL	0/1:32,10:42:99:213,0,1210
NOT_SCAFFOLDED_NGS_utg33042|quiver|pilon	18973	.	T	C	61.77	PASS	AC=1;AF=0.500;AN=2;BaseQRankSum=1.396;ClippingRankSum=-0.251;DP=29;FS=12.203;MLEAC=1;MLEAF=0.500;MQ=57.85;MQRankSum=-2.829;QD=2.13;ReadPosRankSum=1.038;SOR=2.792	GT:AD:DP:GQ:PL	0/1:26,3:29:90:90,0,2952
NOT_SCAFFOLDED_NGS_utg33042|quiver|pilon	18995	.	C	T	241.77	PASS	AC=1;AF=0.500;AN=2;BaseQRankSum=0.433;ClippingRankSum=-0.127;DP=29;FS=10.965;MLEAC=1;MLEAF=0.500;MQ=54.99;MQRankSum=-3.950;QD=8.34;ReadPosRankSum=-0.382;SOR=2.546	GT:AD:DP:GQ:PL	0/1:22,7:29:99:270,0,2851
NOT_SCAFFOLDED_NGS_utg33042|quiver|pilon	19009	.	G	A	244.77	PASS	AC=1;AF=0.500;AN=2;BaseQRankSum=-0.659;ClippingRankSum=0.122;DP=29;FS=10.335;MLEAC=1;MLEAF=0.500;MQ=54.36;MQRankSum=-4.123;QD=8.44;ReadPosRankSum=0.854;SOR=2.824	GT:AD:DP:GQ:PL	0/1:21,8:29:99:273,0,2821
NOT_SCAFFOLDED_NGS_utg33042|quiver|pilon	19017	.	A	C	250.77	PASS	AC=1;AF=0.500;AN=2;BaseQRankSum=1.846;ClippingRankSum=-0.696;DP=25;FS=4.500;MLEAC=1;MLEAF=0.500;MQ=54.56;MQRankSum=-3.843;QD=10.03;ReadPosRankSum=2.391;SOR=2.219	GT:AD:DP:GQ:PL	0/1:18,7:25:99:279,0,2486
NOT_SCAFFOLDED_NGS_utg33042|quiver|pilon	19253	.	T	G	457.77	PASS	AC=1;AF=0.500;AN=2;BaseQRankSum=-0.116;ClippingRankSum=1.741;DP=30;FS=1.536;MLEAC=1;MLEAF=0.500;MQ=54.93;MQRankSum=-1.509;QD=15.26;ReadPosRankSum=1.091;SOR=1.244	GT:AD:DP:GQ:PL	0/1:12,16:28:99:486,0,346
NOT_SCAFFOLDED_NGS_utg33042|quiver|pilon	19348	.	A	G	330.77	PASS	AC=1;AF=0.500;AN=2;BaseQRankSum=1.091;ClippingRankSum=-0.599;DP=23;FS=1.808;MLEAC=1;MLEAF=0.500;MQ=56.16;MQRankSum=-0.458;QD=14.38;ReadPosRankSum=0.035;SOR=0.327	GT:AD:DP:GQ:PL	0/1:11,10:21:99:359,0,432
NOT_SCAFFOLDED_NGS_utg33042|quiver|pilon	19358	.	T	C	283.77	PASS	AC=1;AF=0.500;AN=2;BaseQRankSum=0.890;ClippingRankSum=0.702;DP=19;FS=0.000;MLEAC=1;MLEAF=0.500;MQ=55.32;MQRankSum=-1.920;QD=14.94;ReadPosRankSum=2.107;SOR=0.892	GT:AD:DP:GQ:PL	0/1:12,6:18:99:312,0,519
NOT_SCAFFOLDED_NGS_utg33042|quiver|pilon	19365	.	A	G	221.77	PASS	AC=1;AF=0.500;AN=2;BaseQRankSum=-1.558;ClippingRankSum=-0.754;DP=17;FS=0.000;MLEAC=1;MLEAF=0.500;MQ=55.48;MQRankSum=-2.261;QD=13.05;ReadPosRankSum=1.558;SOR=1.022	GT:AD:DP:GQ:PL	0/1:11,6:17:99:250,0,524
NOT_SCAFFOLDED_NGS_utg33042|quiver|pilon	19383	.	G	A	200.77	PASS	AC=1;AF=0.500;AN=2;BaseQRankSum=-2.149;ClippingRankSum=-0.658;DP=19;FS=4.775;MLEAC=1;MLEAF=0.500;MQ=54.61;MQRankSum=-3.464;QD=10.57;ReadPosRankSum=-0.132;SOR=2.066	GT:AD:DP:GQ:PL	0/1:13,6:19:99:229,0,517
NOT_SCAFFOLDED_NGS_utg33042|quiver|pilon	19427	.	A	G	123.77	PASS	AC=1;AF=0.500;AN=2;BaseQRankSum=2.583;ClippingRankSum=0.369;DP=17;FS=2.218;MLEAC=1;MLEAF=0.500;MQ=55.67;MQRankSum=-3.215;QD=7.28;ReadPosRankSum=0.580;SOR=0.250	GT:AD:DP:GQ:PL	0/1:12,5:17:99:152,0,459
NOT_SCAFFOLDED_NGS_utg33042|quiver|pilon	19446	.	TA	T	166.73	PASS	AC=1;AF=0.500;AN=2;BaseQRankSum=-1.659;ClippingRankSum=0.405;DP=23;FS=5.348;MLEAC=1;MLEAF=0.500;MQ=55.14;MQRankSum=-3.575;QD=7.25;ReadPosRankSum=1.829;SOR=0.105	GT:AD:DP:GQ:PL	0/1:16,6:22:99:204,0,610
NOT_SCAFFOLDED_NGS_utg33042|quiver|pilon	19461	.	C	T	178.77	PASS	AC=1;AF=0.500;AN=2;BaseQRankSum=-0.289;ClippingRankSum=-1.526;DP=20;FS=6.952;MLEAC=1;MLEAF=0.500;MQ=54.93;MQRankSum=-3.505;QD=8.94;ReadPosRankSum=1.278;SOR=0.055	GT:AD:DP:GQ:PL	0/1:14,6:20:99:207,0,596
NOT_SCAFFOLDED_NGS_utg33042|quiver|pilon	19506	.	T	G	77.77	PASS	AC=1;AF=0.500;AN=2;BaseQRankSum=-0.365;ClippingRankSum=-0.608;DP=23;FS=0.000;MLEAC=1;MLEAF=0.500;MQ=55.99;MQRankSum=-3.123;QD=3.38;ReadPosRankSum=-0.365;SOR=0.330	GT:AD:DP:GQ:PL	0/1:19,4:23:99:106,0,786
NOT_SCAFFOLDED_NGS_utg33042|quiver|pilon	19518	.	G	A	61.77	PASS	AC=1;AF=0.500;AN=2;BaseQRankSum=-0.883;ClippingRankSum=0.321;DP=28;FS=0.000;MLEAC=1;MLEAF=0.500;MQ=55.12;MQRankSum=-2.809;QD=2.21;ReadPosRankSum=0.000;SOR=0.293	GT:AD:DP:GQ:PL	0/1:23,3:26:90:90,0,988
NOT_SCAFFOLDED_NGS_utg33042|quiver|pilon	19844	.	G	T	31.77	LowQD;LowQual	AC=1;AF=0.500;AN=2;BaseQRankSum=0.957;ClippingRankSum=0.000;DP=24;FS=0.000;MLEAC=1;MLEAF=0.500;MQ=56.84;MQRankSum=-2.775;QD=1.32;ReadPosRankSum=1.626;SOR=1.124	GT:AD:DP:GQ:PL	0/1:19,3:22:60:60,0,632
NOT_SCAFFOLDED_NGS_utg33042|quiver|pilon	19987	.	T	C	312.77	PASS	AC=1;AF=0.500;AN=2;BaseQRankSum=2.029;ClippingRankSum=0.788;DP=40;FS=6.334;MLEAC=1;MLEAF=0.500;MQ=54.98;MQRankSum=-4.846;QD=7.82;ReadPosRankSum=0.757;SOR=2.318	GT:AD:DP:GQ:PL	0/1:29,11:40:99:341,0,936
NOT_SCAFFOLDED_NGS_utg33042|quiver|pilon	20134	.	G	A	476.77	PASS	AC=1;AF=0.500;AN=2;BaseQRankSum=1.320;ClippingRankSum=0.380;DP=33;FS=0.000;MLEAC=1;MLEAF=0.500;MQ=58.81;MQRankSum=-1.175;QD=14.45;ReadPosRankSum=0.813;SOR=0.614	GT:AD:DP:GQ:PL	0/1:18,15:33:99:505,0,637
NOT_SCAFFOLDED_NGS_utg33042|quiver|pilon	20214	.	C	CA	49.73	LowQD;LowQual	AC=1;AF=0.500;AN=2;BaseQRankSum=-0.519;ClippingRankSum=-0.458;DP=39;FS=0.000;MLEAC=1;MLEAF=0.500;MQ=56.93;MQRankSum=-3.203;QD=1.28;ReadPosRankSum=2.105;SOR=0.350	GT:AD:DP:GQ:PL	0/1:26,4:30:87:87,0,1122
NOT_SCAFFOLDED_NGS_utg33042|quiver|pilon	20220	.	T	A	58.77	PASS	AC=1;AF=0.500;AN=2;BaseQRankSum=-0.088;ClippingRankSum=0.442;DP=31;FS=0.000;MLEAC=1;MLEAF=0.500;MQ=57.83;MQRankSum=-3.211;QD=1.90;ReadPosRankSum=2.445;SOR=0.404	GT:AD:DP:GQ:PL	0/1:27,4:31:87:87,0,1122
NOT_SCAFFOLDED_NGS_utg33042|quiver|pilon	20225	.	T	C	58.77	PASS	AC=1;AF=0.500;AN=2;BaseQRankSum=0.560;ClippingRankSum=0.206;DP=31;FS=0.000;MLEAC=1;MLEAF=0.500;MQ=57.83;MQRankSum=-3.211;QD=1.90;ReadPosRankSum=1.797;SOR=0.404	GT:AD:DP:GQ:PL	0/1:27,4:31:87:87,0,1122
NOT_SCAFFOLDED_NGS_utg33042|quiver|pilon	20231	.	A	G	123.77	PASS	AC=1;AF=0.500;AN=2;BaseQRankSum=0.913;ClippingRankSum=0.206;DP=31;FS=0.000;MLEAC=1;MLEAF=0.500;MQ=57.83;MQRankSum=-3.211;QD=3.99;ReadPosRankSum=0.678;SOR=0.404	GT:AD:DP:GQ:PL	0/1:27,4:31:99:152,0,1116
NOT_SCAFFOLDED_NGS_utg33042|quiver|pilon	20242	.	A	G	165.77	PASS	AC=1;AF=0.500;AN=2;BaseQRankSum=-0.242;ClippingRankSum=-0.242;DP=33;FS=1.713;MLEAC=1;MLEAF=0.500;MQ=56.42;MQRankSum=-4.029;QD=5.02;ReadPosRankSum=-2.092;SOR=0.754	GT:AD:DP:GQ:PL	0/1:26,7:33:99:194,0,1049
NOT_SCAFFOLDED_NGS_utg33042|quiver|pilon	20274	.	T	C	262.77	PASS	AC=1;AF=0.500;AN=2;BaseQRankSum=3.431;ClippingRankSum=0.547;DP=38;FS=0.000;MLEAC=1;MLEAF=0.500;MQ=56.76;MQRankSum=-3.663;QD=6.91;ReadPosRankSum=-0.050;SOR=0.569	GT:AD:DP:GQ:PL	0/1:28,10:38:99:291,0,828
NOT_SCAFFOLDED_NGS_utg33042|quiver|pilon	20350	.	T	C	484.77	PASS	AC=1;AF=0.500;AN=2;BaseQRankSum=0.633;ClippingRankSum=-0.484;DP=43;FS=8.772;MLEAC=1;MLEAF=0.500;MQ=56.52;MQRankSum=-4.111;QD=11.27;ReadPosRankSum=0.708;SOR=1.695	GT:AD:DP:GQ:PL	0/1:26,17:43:99:513,0,850
NOT_SCAFFOLDED_NGS_utg33042|quiver|pilon	20387	.	G	C	423.77	PASS	AC=1;AF=0.500;AN=2;BaseQRankSum=-0.369;ClippingRankSum=0.431;DP=38;FS=2.955;MLEAC=1;MLEAF=0.500;MQ=56.38;MQRankSum=-4.308;QD=11.15;ReadPosRankSum=0.800;SOR=1.135	GT:AD:DP:GQ:PL	0/1:25,13:38:99:452,0,1157
NOT_SCAFFOLDED_NGS_utg33042|quiver|pilon	20405	.	A	C	556.77	PASS	AC=1;AF=0.500;AN=2;BaseQRankSum=0.469;ClippingRankSum=-0.560;DP=38;FS=5.105;MLEAC=1;MLEAF=0.500;MQ=55.48;MQRankSum=-3.889;QD=14.65;ReadPosRankSum=-1.135;SOR=1.765	GT:AD:DP:GQ:PL	0/1:24,14:38:99:585,0,1094
NOT_SCAFFOLDED_NGS_utg33042|quiver|pilon	20437	.	A	T	601.77	PASS	AC=1;AF=0.500;AN=2;BaseQRankSum=-0.551;ClippingRankSum=0.934;DP=46;FS=0.000;MLEAC=1;MLEAF=0.500;MQ=53.62;MQRankSum=-4.873;QD=13.08;ReadPosRankSum=0.326;SOR=0.569	GT:AD:DP:GQ:PL	0/1:28,18:46:99:630,0,1102
NOT_SCAFFOLDED_NGS_utg33042|quiver|pilon	20448	.	A	T	565.77	PASS	AC=1;AF=0.500;AN=2;BaseQRankSum=-0.650;ClippingRankSum=1.516;DP=39;FS=0.000;MLEAC=1;MLEAF=0.500;MQ=52.48;MQRankSum=-5.211;QD=14.51;ReadPosRankSum=1.516;SOR=0.818	GT:AD:DP:GQ:PL	0/1:24,15:39:99:594,0,1047
NOT_SCAFFOLDED_NGS_utg33042|quiver|pilon	20459	.	T	C	697.77	PASS	AC=1;AF=0.500;AN=2;BaseQRankSum=-1.232;ClippingRankSum=0.949;DP=39;FS=0.000;MLEAC=1;MLEAF=0.500;MQ=51.40;MQRankSum=-5.310;QD=17.89;ReadPosRankSum=0.241;SOR=0.856	GT:AD:DP:GQ:PL	0/1:22,17:39:99:726,0,951
NOT_SCAFFOLDED_NGS_utg33042|quiver|pilon	20470	.	C	G	791.77	PASS	AC=1;AF=0.500;AN=2;BaseQRankSum=0.879;ClippingRankSum=2.867;DP=45;FS=4.240;MLEAC=1;MLEAF=0.500;MQ=50.81;MQRankSum=-5.722;QD=17.59;ReadPosRankSum=0.103;SOR=0.648	GT:AD:DP:GQ:PL	0/1:25,20:45:99:820,0,1065
NOT_SCAFFOLDED_NGS_utg33042|quiver|pilon	20491	.	G	A	896.77	PASS	AC=1;AF=0.500;AN=2;BaseQRankSum=0.030;ClippingRankSum=0.491;DP=49;FS=1.092;MLEAC=1;MLEAF=0.500;MQ=49.79;MQRankSum=-6.000;QD=18.30;ReadPosRankSum=0.170;SOR=0.507	GT:AD:DP:GQ:PL	0/1:26,23:49:99:925,0,949
NOT_SCAFFOLDED_NGS_utg33042|quiver|pilon	20662	.	C	T	362.77	PASS	AC=1;AF=0.500;AN=2;BaseQRankSum=1.379;ClippingRankSum=0.197;DP=24;FS=4.036;MLEAC=1;MLEAF=0.500;MQ=52.47;MQRankSum=-3.086;QD=15.12;ReadPosRankSum=1.445;SOR=1.082	GT:AD:DP:GQ:PL	0/1:11,11:22:99:391,0,332
NOT_SCAFFOLDED_NGS_utg33042|quiver|pilon	20696	.	G	C	115.77	PASS	AC=1;AF=0.500;AN=2;BaseQRankSum=-0.197;ClippingRankSum=-0.789;DP=20;FS=5.035;MLEAC=1;MLEAF=0.500;MQ=52.63;MQRankSum=-3.253;QD=5.79;ReadPosRankSum=0.000;SOR=1.948	GT:AD:DP:GQ:PL	0/1:13,5:18:99:144,0,463
NOT_SCAFFOLDED_NGS_utg33042|quiver|pilon	20864	.	T	C	64.77	PASS	AC=1;AF=0.500;AN=2;BaseQRankSum=-1.090;ClippingRankSum=-0.623;DP=14;FS=15.611;MLEAC=1;MLEAF=0.500;MQ=57.25;MQRankSum=-2.180;QD=4.63;ReadPosRankSum=0.000;SOR=2.778	GT:AD:DP:GQ:PL	0/1:11,3:14:93:93,0,783
NOT_SCAFFOLDED_NGS_utg33042|quiver|pilon	20865	.	G	A	64.77	PASS	AC=1;AF=0.500;AN=2;BaseQRankSum=0.467;ClippingRankSum=-0.778;DP=14;FS=15.611;MLEAC=1;MLEAF=0.500;MQ=57.25;MQRankSum=-1.401;QD=4.63;ReadPosRankSum=-0.156;SOR=2.778	GT:AD:DP:GQ:PL	0/1:11,3:14:93:93,0,783
NOT_SCAFFOLDED_NGS_utg33042|quiver|pilon	21126	.	T	C	107.77	PASS	AC=1;AF=0.500;AN=2;BaseQRankSum=0.924;ClippingRankSum=-0.284;DP=24;FS=8.846;MLEAC=1;MLEAF=0.500;MQ=56.31;MQRankSum=-3.412;QD=4.49;ReadPosRankSum=0.071;SOR=3.056	GT:AD:DP:GQ:PL	0/1:19,5:24:99:136,0,659
NOT_SCAFFOLDED_NGS_utg33042|quiver|pilon	21245	.	C	G	30.77	LowQD;LowQual	AC=1;AF=0.500;AN=2;BaseQRankSum=0.574;ClippingRankSum=0.992;DP=24;FS=7.877;MLEAC=1;MLEAF=0.500;MQ=58.59;MQRankSum=-2.350;QD=1.28;ReadPosRankSum=-0.992;SOR=2.236	GT:AD:DP:GQ:PL	0/1:22,2:24:59:59,0,910
NOT_SCAFFOLDED_NGS_utg33042|quiver|pilon	21287	.	T	C	254.77	PASS	AC=1;AF=0.500;AN=2;BaseQRankSum=0.512;ClippingRankSum=-0.159;DP=38;FS=12.225;MLEAC=1;MLEAF=0.500;MQ=57.23;MQRankSum=-2.066;QD=6.70;ReadPosRankSum=1.678;SOR=2.243	GT:AD:DP:GQ:PL	0/1:26,10:36:99:283,0,908
NOT_SCAFFOLDED_NGS_utg33042|quiver|pilon	21310	.	A	AC	423.73	PASS	AC=1;AF=0.500;AN=2;BaseQRankSum=0.416;ClippingRankSum=-0.777;DP=36;FS=3.166;MLEAC=1;MLEAF=0.500;MQ=57.08;MQRankSum=1.284;QD=11.77;ReadPosRankSum=0.380;SOR=0.260	GT:AD:DP:GQ:PL	0/1:15,18:33:99:461,0,354
NOT_SCAFFOLDED_NGS_utg33042|quiver|pilon	21325	.	C	T	443.77	PASS	AC=1;AF=0.500;AN=2;BaseQRankSum=-1.338;ClippingRankSum=-0.207;DP=34;FS=0.000;MLEAC=1;MLEAF=0.500;MQ=57.92;MQRankSum=0.886;QD=13.05;ReadPosRankSum=-0.773;SOR=0.948	GT:AD:DP:GQ:PL	0/1:16,16:32:99:472,0,574
NOT_SCAFFOLDED_NGS_utg33042|quiver|pilon	21403	.	G	C	556.77	PASS	AC=1;AF=0.500;AN=2;BaseQRankSum=-0.655;ClippingRankSum=-0.107;DP=37;FS=2.884;MLEAC=1;MLEAF=0.500;MQ=60.00;MQRankSum=-0.107;QD=15.05;ReadPosRankSum=-0.594;SOR=0.677	GT:AD:DP:GQ:PL	0/1:17,20:37:99:585,0,503
NOT_SCAFFOLDED_NGS_utg33042|quiver|pilon	21434	.	A	C	515.77	PASS	AC=1;AF=0.500;AN=2;BaseQRankSum=-0.066;ClippingRankSum=-1.064;DP=41;FS=0.000;MLEAC=1;MLEAF=0.500;MQ=58.77;MQRankSum=-0.775;QD=12.58;ReadPosRankSum=1.300;SOR=0.616	GT:AD:DP:GQ:PL	0/1:23,18:41:99:544,0,754
NOT_SCAFFOLDED_NGS_utg33042|quiver|pilon	21465	.	C	T	431.77	PASS	AC=1;AF=0.500;AN=2;BaseQRankSum=-0.718;ClippingRankSum=-0.313;DP=33;FS=0.000;MLEAC=1;MLEAF=0.500;MQ=57.42;MQRankSum=-0.608;QD=13.08;ReadPosRankSum=-0.239;SOR=0.836	GT:AD:DP:GQ:PL	0/1:20,13:33:99:460,0,833
NOT_SCAFFOLDED_NGS_utg33042|quiver|pilon	21467	.	A	G	431.77	PASS	AC=1;AF=0.500;AN=2;BaseQRankSum=-0.153;ClippingRankSum=-0.652;DP=32;FS=0.000;MLEAC=1;MLEAF=0.500;MQ=57.34;MQRankSum=-2.417;QD=13.49;ReadPosRankSum=-0.844;SOR=0.757	GT:AD:DP:GQ:PL	0/1:19,13:32:99:460,0,833
NOT_SCAFFOLDED_NGS_utg33042|quiver|pilon	21495	.	C	G	643.77	PASS	AC=1;AF=0.500;AN=2;BaseQRankSum=1.024;ClippingRankSum=-0.551;DP=46;FS=6.348;MLEAC=1;MLEAF=0.500;MQ=55.80;MQRankSum=-3.838;QD=13.99;ReadPosRankSum=1.924;SOR=1.439	GT:AD:DP:GQ:PL	0/1:28,18:46:99:672,0,1136
NOT_SCAFFOLDED_NGS_utg33042|quiver|pilon	21497	.	C	G	643.77	PASS	AC=1;AF=0.500;AN=2;BaseQRankSum=0.709;ClippingRankSum=0.304;DP=46;FS=6.348;MLEAC=1;MLEAF=0.500;MQ=55.80;MQRankSum=-3.320;QD=13.99;ReadPosRankSum=1.182;SOR=1.439	GT:AD:DP:GQ:PL	0/1:28,18:46:99:672,0,1136
NOT_SCAFFOLDED_NGS_utg33042|quiver|pilon	21520	.	C	A	543.77	PASS	AC=1;AF=0.500;AN=2;BaseQRankSum=0.669;ClippingRankSum=-0.424;DP=46;FS=4.237;MLEAC=1;MLEAF=0.500;MQ=55.36;MQRankSum=-3.971;QD=11.82;ReadPosRankSum=1.584;SOR=1.256	GT:AD:DP:GQ:PL	0/1:27,19:46:99:572,0,823
NOT_SCAFFOLDED_NGS_utg33042|quiver|pilon	21560	.	C	T	279.77	PASS	AC=1;AF=0.500;AN=2;BaseQRankSum=-0.451;ClippingRankSum=1.835;DP=38;FS=0.000;MLEAC=1;MLEAF=0.500;MQ=56.28;MQRankSum=-4.120;QD=7.36;ReadPosRankSum=-0.451;SOR=0.641	GT:AD:DP:GQ:PL	0/1:27,11:38:99:308,0,916
NOT_SCAFFOLDED_NGS_utg33042|quiver|pilon	21589	.	T	C	466.77	PASS	AC=1;AF=0.500;AN=2;BaseQRankSum=2.735;ClippingRankSum=-0.117;DP=36;FS=0.000;MLEAC=1;MLEAF=0.500;MQ=56.49;MQRankSum=-4.446;QD=12.97;ReadPosRankSum=0.218;SOR=0.836	GT:AD:DP:GQ:PL	0/1:24,12:36:99:495,0,929
NOT_SCAFFOLDED_NGS_utg33042|quiver|pilon	21608	.	G	T	459.77	PASS	AC=1;AF=0.500;AN=2;BaseQRankSum=-0.709;ClippingRankSum=0.319;DP=34;FS=0.000;MLEAC=1;MLEAF=0.500;MQ=57.30;MQRankSum=-3.615;QD=13.52;ReadPosRankSum=0.992;SOR=0.573	GT:AD:DP:GQ:PL	0/1:21,13:34:99:488,0,835
NOT_SCAFFOLDED_NGS_utg33042|quiver|pilon	21643	.	A	G	504.77	PASS	AC=1;AF=0.500;AN=2;BaseQRankSum=1.043;ClippingRankSum=1.109;DP=35;FS=0.000;MLEAC=1;MLEAF=0.500;MQ=57.10;MQRankSum=-3.957;QD=14.42;ReadPosRankSum=-1.142;SOR=0.602	GT:AD:DP:GQ:PL	0/1:19,16:35:99:533,0,603
NOT_SCAFFOLDED_NGS_utg33042|quiver|pilon	21749	.	TG	T	104.73	PASS	AC=1;AF=0.500;AN=2;BaseQRankSum=2.167;ClippingRankSum=-0.767;DP=29;FS=2.066;MLEAC=1;MLEAF=0.500;MQ=52.75;MQRankSum=-2.567;QD=3.61;ReadPosRankSum=-0.233;SOR=1.609	GT:AD:DP:GQ:PL	0/1:18,6:24:99:142,0,569
NOT_SCAFFOLDED_NGS_utg33042|quiver|pilon	21959	.	G	A	133.77	PASS	AC=1;AF=0.500;AN=2;BaseQRankSum=-1.662;ClippingRankSum=1.137;DP=27;FS=12.442;MLEAC=1;MLEAF=0.500;MQ=55.71;MQRankSum=-3.703;QD=4.95;ReadPosRankSum=-0.962;SOR=3.742	GT:AD:DP:GQ:PL	0/1:21,6:27:99:162,0,768
NOT_SCAFFOLDED_NGS_utg33042|quiver|pilon	21998	.	T	C	37.77	LowQual;SnpCluster	AC=1;AF=0.500;AN=2;BaseQRankSum=-0.502;ClippingRankSum=-0.867;DP=23;FS=2.696;MLEAC=1;MLEAF=0.500;MQ=57.79;MQRankSum=-2.784;QD=1.64;ReadPosRankSum=-0.320;SOR=0.946	GT:AD:DP:GQ:PL	0/1:20,3:23:66:66,0,831
NOT_SCAFFOLDED_NGS_utg33042|quiver|pilon	21999	.	G	A	37.77	LowQual;SnpCluster	AC=1;AF=0.500;AN=2;BaseQRankSum=-0.502;ClippingRankSum=-0.411;DP=23;FS=2.696;MLEAC=1;MLEAF=0.500;MQ=57.79;MQRankSum=-2.784;QD=1.64;ReadPosRankSum=-0.228;SOR=0.946	GT:AD:DP:GQ:PL	0/1:20,3:23:66:66,0,831
NOT_SCAFFOLDED_NGS_utg33042|quiver|pilon	22006	.	T	C	37.77	LowQual;SnpCluster	AC=1;AF=0.500;AN=2;BaseQRankSum=-0.137;ClippingRankSum=0.046;DP=24;FS=2.696;MLEAC=1;MLEAF=0.500;MQ=57.88;MQRankSum=-2.784;QD=1.57;ReadPosRankSum=0.685;SOR=0.946	GT:AD:DP:GQ:PL	0/1:20,3:23:66:66,0,831
NOT_SCAFFOLDED_NGS_utg33042|quiver|pilon	22041	.	G	A	610.77	PASS	AC=1;AF=0.500;AN=2;BaseQRankSum=-2.678;ClippingRankSum=0.662;DP=51;FS=8.805;MLEAC=1;MLEAF=0.500;MQ=57.09;MQRankSum=-2.006;QD=11.98;ReadPosRankSum=2.069;SOR=1.671	GT:AD:DP:GQ:PL	0/1:32,17:49:99:639,0,1287
NOT_SCAFFOLDED_NGS_utg33042|quiver|pilon	22050	.	T	A	613.77	PASS	AC=1;AF=0.500;AN=2;BaseQRankSum=-1.672;ClippingRankSum=0.607;DP=50;FS=13.969;MLEAC=1;MLEAF=0.500;MQ=56.68;MQRankSum=-1.736;QD=12.28;ReadPosRankSum=2.225;SOR=1.777	GT:AD:DP:GQ:PL	0/1:30,18:48:99:642,0,1246
NOT_SCAFFOLDED_NGS_utg33042|quiver|pilon	22108	.	A	G	112.77	PASS	AC=1;AF=0.500;AN=2;BaseQRankSum=1.249;ClippingRankSum=0.337;DP=42;FS=1.684;MLEAC=1;MLEAF=0.500;MQ=56.87;MQRankSum=-4.151;QD=2.68;ReadPosRankSum=-0.810;SOR=1.358	GT:AD:DP:GQ:PL	0/1:35,7:42:99:141,0,1028
NOT_SCAFFOLDED_NGS_utg33042|quiver|pilon	23987	.	G	C	67.77	PASS	AC=1;AF=0.500;AN=2;BaseQRankSum=1.221;ClippingRankSum=0.322;DP=8;FS=0.000;MLEAC=1;MLEAF=0.500;MQ=37.27;MQRankSum=-0.684;QD=8.47;ReadPosRankSum=-1.920;SOR=1.270	GT:AD:DP:GQ:PL	0/1:5,3:8:96:96,0,176
NOT_SCAFFOLDED_NGS_utg33042|quiver|pilon	24060	.	T	TA	185.73	PASS	AC=1;AF=0.500;AN=2;BaseQRankSum=0.811;ClippingRankSum=-1.656;DP=14;FS=15.355;MLEAC=1;MLEAF=0.500;MQ=39.22;MQRankSum=-0.377;QD=13.27;ReadPosRankSum=1.493;SOR=2.515	GT:AD:DP:GQ:PL	0/1:6,7:13:99:223,0,204
NOT_SCAFFOLDED_NGS_utg33042|quiver|pilon	24062	.	T	A	157.77	PASS	AC=1;AF=0.500;AN=2;BaseQRankSum=-1.656;ClippingRankSum=-0.101;DP=13;FS=15.355;MLEAC=1;MLEAF=0.500;MQ=39.15;MQRankSum=-0.312;QD=12.14;ReadPosRankSum=-1.200;SOR=2.206	GT:AD:DP:GQ:PL	0/1:7,6:13:99:186,0,244
NOT_SCAFFOLDED_NGS_utg33042|quiver|pilon	24112	.	G	A	244.77	PASS	AC=1;AF=0.500;AN=2;BaseQRankSum=-2.003;ClippingRankSum=1.532;DP=11;FS=0.000;MLEAC=1;MLEAF=0.500;MQ=39.00;MQRankSum=-0.118;QD=22.25;ReadPosRankSum=1.768;SOR=0.582	GT:AD:DP:GQ:PL	0/1:2,9:11:54:273,0,54
NOT_SCAFFOLDED_NGS_utg33042|quiver|pilon	24626	.	A	G	282.28	PASS	AC=2;AF=1.00;AN=2;BaseQRankSum=1.423;ClippingRankSum=-0.158;DP=11;FS=0.000;MLEAC=2;MLEAF=1.00;MQ=48.88;MQRankSum=-1.107;QD=25.66;ReadPosRankSum=0.158;SOR=0.223	GT:AD:DP:GQ:PL	1/1:1,10:11:9:310,9,0
NOT_SCAFFOLDED_NGS_utg33042|quiver|pilon	25280	.	A	G	76.77	PASS	AC=1;AF=0.500;AN=2;BaseQRankSum=0.358;ClippingRankSum=1.231;DP=5;FS=0.000;MLEAC=1;MLEAF=0.500;MQ=34.52;MQRankSum=1.231;QD=15.35;ReadPosRankSum=1.231;SOR=1.022	GT:AD:DP:GQ:PL	0/1:2,3:5:55:105,0,55
NOT_SCAFFOLDED_NGS_utg33042|quiver|pilon	25361	.	G	A	509.77	PASS	AC=1;AF=0.500;AN=2;BaseQRankSum=0.091;ClippingRankSum=1.004;DP=15;FS=7.830;MLEAC=1;MLEAF=0.500;MQ=45.96;MQRankSum=1.369;QD=33.98;ReadPosRankSum=0.274;SOR=1.209	GT:AD:DP:GQ:PL	0/1:2,12:14:45:538,0,45
NOT_SCAFFOLDED_NGS_utg33042|quiver|pilon	25374	.	T	A	570.77	PASS	AC=1;AF=0.500;AN=2;BaseQRankSum=-0.373;ClippingRankSum=-1.416;DP=18;FS=6.864;MLEAC=1;MLEAF=0.500;MQ=45.43;MQRankSum=1.416;QD=31.71;ReadPosRankSum=0.075;SOR=0.766	GT:AD:DP:GQ:PL	0/1:2,15:17:39:599,0,39
NOT_SCAFFOLDED_NGS_utg33042|quiver|pilon	25424	.	C	A	692.28	PASS	AC=2;AF=1.00;AN=2;BaseQRankSum=-0.193;ClippingRankSum=1.542;DP=19;FS=4.102;MLEAC=2;MLEAF=1.00;MQ=44.67;MQRankSum=0.964;QD=32.12;ReadPosRankSum=-0.193;SOR=1.160	GT:AD:DP:GQ:PL	1/1:1,17:18:9:720,9,0
NOT_SCAFFOLDED_NGS_utg33042|quiver|pilon	25426	.	G	A	692.28	PASS	AC=2;AF=1.00;AN=2;BaseQRankSum=-0.771;ClippingRankSum=1.349;DP=19;FS=4.102;MLEAC=2;MLEAF=1.00;MQ=44.67;MQRankSum=0.964;QD=34.00;ReadPosRankSum=0.578;SOR=1.160	GT:AD:DP:GQ:PL	1/1:1,17:18:9:720,9,0
NOT_SCAFFOLDED_NGS_utg33042|quiver|pilon	25521	.	C	A	501.77	PASS	AC=2;AF=1.00;AN=2;DP=17;FS=0.000;MLEAC=2;MLEAF=1.00;MQ=54.12;QD=29.52;SOR=1.473	GT:AD:DP:GQ:PL	1/1:0,15:15:45:530,45,0
NOT_SCAFFOLDED_NGS_utg33042|quiver|pilon	25771	.	T	A	62.74	LowCoverage;SnpCluster	AC=2;AF=1.00;AN=2;DP=3;FS=0.000;MLEAC=2;MLEAF=1.00;MQ=29.58;QD=20.91;SOR=2.303	GT:AD:DP:GQ:PL	1/1:0,2:2:6:90,6,0
NOT_SCAFFOLDED_NGS_utg33042|quiver|pilon	25772	.	C	T	62.74	LowCoverage;SnpCluster	AC=2;AF=1.00;AN=2;DP=3;FS=0.000;MLEAC=2;MLEAF=1.00;MQ=29.58;QD=20.91;SOR=2.303	GT:AD:DP:GQ:PL	1/1:0,2:2:6:90,6,0
NOT_SCAFFOLDED_NGS_utg33042|quiver|pilon	25774	.	C	A	62.74	LowCoverage;SnpCluster	AC=2;AF=1.00;AN=2;DP=3;FS=0.000;MLEAC=2;MLEAF=1.00;MQ=29.58;QD=20.91;SOR=2.303	GT:AD:DP:GQ:PL	1/1:0,2:2:6:90,6,0
NOT_SCAFFOLDED_NGS_utg33042|quiver|pilon	25778	.	T	C	62.74	LowCoverage;SnpCluster	AC=2;AF=1.00;AN=2;DP=3;FS=0.000;MLEAC=2;MLEAF=1.00;MQ=29.58;QD=20.91;SOR=2.303	GT:AD:DP:GQ:PL	1/1:0,2:2:6:90,6,0
NOT_SCAFFOLDED_NGS_utg33042|quiver|pilon	25782	.	T	C	62.74	LowCoverage;SnpCluster	AC=2;AF=1.00;AN=2;DP=3;FS=0.000;MLEAC=2;MLEAF=1.00;MQ=29.58;QD=20.91;SOR=2.303	GT:AD:DP:GQ:PL	1/1:0,2:2:6:90,6,0
NOT_SCAFFOLDED_NGS_utg33042|quiver|pilon	25784	.	C	T	62.74	LowCoverage;SnpCluster	AC=2;AF=1.00;AN=2;DP=3;FS=0.000;MLEAC=2;MLEAF=1.00;MQ=29.58;QD=20.91;SOR=2.303	GT:AD:DP:GQ:PL	1/1:0,2:2:6:90,6,0
NOT_SCAFFOLDED_NGS_utg33042|quiver|pilon	26033	.	A	AC	164.87	PASS	AC=2;AF=1.00;AN=2;DP=5;FS=0.000;MLEAC=2;MLEAF=1.00;MQ=31.46;QD=32.97;SOR=3.611	GT:AD:DP:GQ:PL	1/1:0,5:5:15:202,15,0
NOT_SCAFFOLDED_NGS_utg33042|quiver|pilon	26157	.	G	A	132.79	PASS	AC=1;AF=0.500;AN=2;BaseQRankSum=-0.736;ClippingRankSum=-0.736;DP=7;FS=7.782;MLEAC=1;MLEAF=0.500;MQ=34.01;MQRankSum=0.736;QD=18.97;ReadPosRankSum=0.736;SOR=3.590	GT:AD:DP:GQ:PL	0/1:1,5:6:22:161,0,22
NOT_SCAFFOLDED_NGS_utg33042|quiver|pilon	26264	.	A	T	62.74	LowCoverage	AC=2;AF=1.00;AN=2;DP=2;FS=0.000;MLEAC=2;MLEAF=1.00;MQ=23.00;QD=31.37;SOR=2.303	GT:AD:DP:GQ:PL	1/1:0,2:2:6:90,6,0
NOT_SCAFFOLDED_NGS_utg33042|quiver|pilon	26267	.	C	CT	53.70	LowCoverage	AC=2;AF=1.00;AN=2;DP=2;FS=0.000;MLEAC=2;MLEAF=1.00;MQ=23.00;QD=26.85;SOR=2.303	GT:AD:DP:GQ:PL	1/1:0,2:2:6:90,6,0
NOT_SCAFFOLDED_NGS_utg33042|quiver|pilon	26487	.	T	TC	44.70	LowCoverage;LowQual	AC=2;AF=1.00;AN=2;DP=3;FS=0.000;MLEAC=2;MLEAF=1.00;MQ=44.63;QD=14.90;SOR=2.303	GT:AD:DP:GQ:PL	1/1:0,2:2:6:81,6,0
NOT_SCAFFOLDED_NGS_utg33042|quiver|pilon	26548	.	G	A	57.74	LowCoverage	AC=2;AF=1.00;AN=2;DP=2;FS=0.000;MLEAC=2;MLEAF=1.00;MQ=38.05;QD=28.87;SOR=2.303	GT:AD:DP:GQ:PL	1/1:0,2:2:6:85,6,0
NOT_SCAFFOLDED_NGS_utg33042|quiver|pilon	26685	.	G	GT	53.70	PASS	AC=2;AF=1.00;AN=2;DP=6;FS=0.000;MLEAC=2;MLEAF=1.00;MQ=37.41;QD=8.95;SOR=2.303	GT:AD:DP:GQ:PL	1/1:0,2:2:6:90,6,0
NOT_SCAFFOLDED_NGS_utg33042|quiver|pilon	26689	.	C	CT	53.70	LowCoverage	AC=2;AF=1.00;AN=2;DP=2;FS=0.000;MLEAC=2;MLEAF=1.00;MQ=38.05;QD=26.85;SOR=2.303	GT:AD:DP:GQ:PL	1/1:0,2:2:6:90,6,0
NOT_SCAFFOLDED_NGS_utg33042|quiver|pilon	26878	.	TG	T	636.73	PASS	AC=2;AF=1.00;AN=2;DP=20;FS=0.000;MLEAC=2;MLEAF=1.00;MQ=43.19;QD=31.84;SOR=1.863	GT:AD:DP:GQ:PL	1/1:0,18:18:54:674,54,0
NOT_SCAFFOLDED_NGS_utg33042|quiver|pilon	27160	.	T	A	52.77	LowCoverage	AC=1;AF=0.500;AN=2;BaseQRankSum=0.736;ClippingRankSum=-0.736;DP=3;FS=4.771;MLEAC=1;MLEAF=0.500;MQ=37.12;MQRankSum=0.736;QD=17.59;ReadPosRankSum=0.736;SOR=2.225	GT:AD:DP:GQ:PL	0/1:1,2:3:67:81,0,67
NOT_SCAFFOLDED_NGS_utg33042|quiver|pilon	27170	.	G	T	52.77	LowCoverage	AC=1;AF=0.500;AN=2;BaseQRankSum=0.736;ClippingRankSum=0.736;DP=3;FS=4.771;MLEAC=1;MLEAF=0.500;MQ=37.12;MQRankSum=0.736;QD=17.59;ReadPosRankSum=0.736;SOR=2.225	GT:AD:DP:GQ:PL	0/1:1,2:3:67:81,0,67
NOT_SCAFFOLDED_NGS_utg33042|quiver|pilon	27643	.	A	AC	113	LowCoverage	AC=2;AF=1.00;AN=2;DP=4;FS=0.000;MLEAC=2;MLEAF=1.00;MQ=38.59;QD=28.25;SOR=1.609	GT:AD:DP:GQ:PL	1/1:0,4:4:12:150,12,0
NOT_SCAFFOLDED_NGS_utg23338|quiver|pilon	10181	.	T	TC	105.87	PASS	AC=2;AF=1.00;AN=2;DP=7;FS=0.000;MLEAC=2;MLEAF=1.00;MQ=60.00;QD=15.12;SOR=1.022	GT:AD:DP:GQ:PL	1/1:0,5:5:15:143,15,0
NOT_SCAFFOLDED_NGS_utg26056|quiver|pilon	48391	.	CCTTTCTTT	C	192.82	PASS	AC=2;AF=1.00;AN=2;DP=23;FS=0.000;MLEAC=2;MLEAF=1.00;MQ=54.94;QD=8.38;SOR=1.022	GT:AD:DP:GQ:PL	1/1:0,5:5:17:230,17,0
NOT_SCAFFOLDED_NGS_utg26056|quiver|pilon	49793	.	G	GTA	46.73	LowQual	AC=1;AF=0.500;AN=2;BaseQRankSum=-1.701;ClippingRankSum=-0.819;DP=17;FS=5.653;MLEAC=1;MLEAF=0.500;MQ=38.00;MQRankSum=-0.693;QD=2.75;ReadPosRankSum=-0.189;SOR=0.899	GT:AD:DP:GQ:PL	0/1:14,3:17:84:84,0,583
NOT_SCAFFOLDED_NGS_utg26056|quiver|pilon	51257	.	G	C	81.77	PASS	AC=1;AF=0.500;AN=2;BaseQRankSum=0.313;ClippingRankSum=0.940;DP=21;FS=2.740;MLEAC=1;MLEAF=0.500;MQ=39.81;MQRankSum=0.761;QD=3.89;ReadPosRankSum=2.105;SOR=1.845	GT:AD:DP:GQ:PL	0/1:17,4:21:99:110,0,507
NOT_SCAFFOLDED_NGS_utg26056|quiver|pilon	51293	.	T	A	85.77	SnpCluster	AC=1;AF=0.500;AN=2;BaseQRankSum=0.809;ClippingRankSum=1.149;DP=23;FS=0.000;MLEAC=1;MLEAF=0.500;MQ=47.16;MQRankSum=-1.830;QD=3.73;ReadPosRankSum=-0.383;SOR=0.512	GT:AD:DP:GQ:PL	0/1:18,4:22:99:114,0,909
NOT_SCAFFOLDED_NGS_utg26056|quiver|pilon	51295	.	C	A	85.77	SnpCluster	AC=1;AF=0.500;AN=2;BaseQRankSum=1.660;ClippingRankSum=-0.468;DP=23;FS=0.000;MLEAC=1;MLEAF=0.500;MQ=47.16;MQRankSum=-1.830;QD=3.73;ReadPosRankSum=-0.468;SOR=0.512	GT:AD:DP:GQ:PL	0/1:18,4:22:99:114,0,909
NOT_SCAFFOLDED_NGS_utg26056|quiver|pilon	51296	.	A	G	85.77	SnpCluster	AC=1;AF=0.500;AN=2;BaseQRankSum=1.745;ClippingRankSum=-1.830;DP=23;FS=0.000;MLEAC=1;MLEAF=0.500;MQ=47.16;MQRankSum=-1.830;QD=3.73;ReadPosRankSum=-0.383;SOR=0.512	GT:AD:DP:GQ:PL	0/1:18,4:22:99:114,0,909
NOT_SCAFFOLDED_NGS_utg26056|quiver|pilon	51324	.	T	G	100.77	PASS	AC=1;AF=0.500;AN=2;BaseQRankSum=-0.477;ClippingRankSum=0.032;DP=26;FS=0.000;MLEAC=1;MLEAF=0.500;MQ=48.27;MQRankSum=-1.877;QD=3.88;ReadPosRankSum=1.559;SOR=0.719	GT:AD:DP:GQ:PL	0/1:19,6:25:99:129,0,634
NOT_SCAFFOLDED_NGS_utg26056|quiver|pilon	51667	.	C	T	39.77	LowQual	AC=1;AF=0.500;AN=2;BaseQRankSum=0.212;ClippingRankSum=0.000;DP=20;FS=15.128;MLEAC=1;MLEAF=0.500;MQ=50.80;MQRankSum=-2.223;QD=1.99;ReadPosRankSum=-0.529;SOR=2.781	GT:AD:DP:GQ:PL	0/1:17,3:20:68:68,0,681
NOT_SCAFFOLDED_NGS_utg26056|quiver|pilon	51735	.	A	G	88.77	PASS	AC=1;AF=0.500;AN=2;BaseQRankSum=-0.182;ClippingRankSum=0.788;DP=16;FS=6.117;MLEAC=1;MLEAF=0.500;MQ=35.30;MQRankSum=1.516;QD=5.55;ReadPosRankSum=-1.152;SOR=2.712	GT:AD:DP:GQ:PL	0/1:12,4:16:99:117,0,406
NOT_SCAFFOLDED_NGS_utg26056|quiver|pilon	138839	.	G	A	102.77	PASS	AC=1;AF=0.500;AN=2;BaseQRankSum=-2.051;ClippingRankSum=0.228;DP=34;FS=0.000;MLEAC=1;MLEAF=0.500;MQ=56.10;MQRankSum=-2.917;QD=3.02;ReadPosRankSum=-1.915;SOR=0.886	GT:AD:DP:GQ:PL	0/1:25,7:32:99:131,0,948
NOT_SCAFFOLDED_NGS_utg25717|quiver|pilon	563	.	T	C	170.77	PASS	AC=1;AF=0.500;AN=2;BaseQRankSum=2.191;ClippingRankSum=-0.791;DP=34;FS=12.096;MLEAC=1;MLEAF=0.500;MQ=50.13;MQRankSum=-3.140;QD=5.02;ReadPosRankSum=-2.643;SOR=3.651	GT:AD:DP:GQ:PL	0/1:28,6:34:99:199,0,837
NOT_SCAFFOLDED_NGS_utg25717|quiver|pilon	653	.	G	A	885.77	PASS	AC=1;AF=0.500;AN=2;BaseQRankSum=-1.955;ClippingRankSum=-0.784;DP=46;FS=4.485;MLEAC=1;MLEAF=0.500;MQ=47.56;MQRankSum=-1.744;QD=19.26;ReadPosRankSum=1.978;SOR=0.499	GT:AD:DP:GQ:PL	0/1:17,28:45:99:914,0,564
NOT_SCAFFOLDED_NGS_utg25717|quiver|pilon	713	.	T	G	206.77	PASS	AC=1;AF=0.500;AN=2;BaseQRankSum=-0.204;ClippingRankSum=0.903;DP=25;FS=2.442;MLEAC=1;MLEAF=0.500;MQ=41.67;MQRankSum=-0.728;QD=8.27;ReadPosRankSum=-0.553;SOR=0.175	GT:AD:DP:GQ:PL	0/1:17,8:25:99:235,0,636
NOT_SCAFFOLDED_NGS_utg25717|quiver|pilon	3525	.	A	G	40.77	LowQual	AC=1;AF=0.500;AN=2;BaseQRankSum=0.720;ClippingRankSum=-0.720;DP=6;FS=3.310;MLEAC=1;MLEAF=0.500;MQ=38.65;MQRankSum=0.720;QD=6.79;ReadPosRankSum=0.720;SOR=2.303	GT:AD:DP:GQ:PL	0/1:4,2:6:69:69,0,148
NOT_SCAFFOLDED_NGS_utg25717|quiver|pilon	3640	.	T	C	71.77	PASS	AC=1;AF=0.500;AN=2;BaseQRankSum=0.050;ClippingRankSum=0.250;DP=19;FS=5.651;MLEAC=1;MLEAF=0.500;MQ=38.98;MQRankSum=-1.750;QD=3.78;ReadPosRankSum=0.950;SOR=0.090	GT:AD:DP:GQ:PL	0/1:15,4:19:99:100,0,554
NOT_SCAFFOLDED_NGS_utg25717|quiver|pilon	3678	.	C	A	33.77	LowQD;LowQual	AC=1;AF=0.500;AN=2;BaseQRankSum=-0.158;ClippingRankSum=-0.664;DP=29;FS=6.232;MLEAC=1;MLEAF=0.500;MQ=38.52;MQRankSum=-0.221;QD=1.16;ReadPosRankSum=0.601;SOR=0.078	GT:AD:DP:GQ:PL	0/1:25,4:29:62:62,0,867
NOT_SCAFFOLDED_NGS_utg25717|quiver|pilon	3831	.	C	G	480.77	PASS	AC=1;AF=0.500;AN=2;BaseQRankSum=0.936;ClippingRankSum=-0.139;DP=35;FS=5.287;MLEAC=1;MLEAF=0.500;MQ=54.71;MQRankSum=0.659;QD=13.74;ReadPosRankSum=0.902;SOR=0.416	GT:AD:DP:GQ:PL	0/1:19,15:34:99:509,0,589
NOT_SCAFFOLDED_NGS_utg25717|quiver|pilon	4830	.	G	T	78.77	PASS	AC=1;AF=0.500;AN=2;BaseQRankSum=-0.569;ClippingRankSum=-0.142;DP=24;FS=4.465;MLEAC=1;MLEAF=0.500;MQ=57.45;MQRankSum=-3.412;QD=3.28;ReadPosRankSum=0.853;SOR=1.819	GT:AD:DP:GQ:PL	0/1:19,5:24:99:107,0,646
NOT_SCAFFOLDED_NGS_utg25717|quiver|pilon	4879	.	C	T	51.77	PASS	AC=1;AF=0.500;AN=2;BaseQRankSum=0.239;ClippingRankSum=-1.194;DP=29;FS=10.098;MLEAC=1;MLEAF=0.500;MQ=57.15;MQRankSum=-3.174;QD=1.79;ReadPosRankSum=0.853;SOR=3.243	GT:AD:DP:GQ:PL	0/1:23,4:27:80:80,0,811
NOT_SCAFFOLDED_NGS_utg25717|quiver|pilon	4927	.	T	C	32.77	LowQD;LowQual	AC=1;AF=0.500;AN=2;BaseQRankSum=0.883;ClippingRankSum=0.712;DP=34;FS=0.000;MLEAC=1;MLEAF=0.500;MQ=57.06;MQRankSum=-3.219;QD=0.96;ReadPosRankSum=-0.484;SOR=0.693	GT:AD:DP:GQ:PL	0/1:28,4:32:61:61,0,889
NOT_SCAFFOLDED_NGS_utg25717|quiver|pilon	5350	.	AT	A	250.73	PASS	AC=1;AF=0.500;AN=2;BaseQRankSum=0.717;ClippingRankSum=-1.450;DP=39;FS=6.227;MLEAC=1;MLEAF=0.500;MQ=45.98;MQRankSum=-1.750;QD=6.43;ReadPosRankSum=2.083;SOR=0.499	GT:AD:DP:GQ:PL	0/1:30,9:39:99:288,0,2136
NOT_SCAFFOLDED_NGS_utg25717|quiver|pilon	5355	.	T	C	256.77	PASS	AC=1;AF=0.500;AN=2;BaseQRankSum=0.713;ClippingRankSum=-0.810;DP=40;FS=5.926;MLEAC=1;MLEAF=0.500;MQ=45.52;MQRankSum=-1.749;QD=6.42;ReadPosRankSum=2.008;SOR=0.525	GT:AD:DP:GQ:PL	0/1:31,9:40:99:285,0,2159
NOT_SCAFFOLDED_NGS_utg25717|quiver|pilon	8491	.	A	G	413.77	PASS	AC=1;AF=0.500;AN=2;BaseQRankSum=-0.065;ClippingRankSum=0.676;DP=29;FS=0.000;MLEAC=1;MLEAF=0.500;MQ=50.32;MQRankSum=-2.859;QD=14.27;ReadPosRankSum=1.375;SOR=0.836	GT:AD:DP:GQ:PL	0/1:15,14:29:99:442,0,520
NOT_SCAFFOLDED_NGS_utg25717|quiver|pilon	8734	.	G	A	300.77	PASS	AC=1;AF=0.500;AN=2;BaseQRankSum=2.339;ClippingRankSum=-0.221;DP=41;FS=1.345;MLEAC=1;MLEAF=0.500;MQ=55.80;MQRankSum=-4.870;QD=7.34;ReadPosRankSum=2.251;SOR=0.761	GT:AD:DP:GQ:PL	0/1:30,11:41:99:329,0,973
NOT_SCAFFOLDED_NGS_utg25717|quiver|pilon	9277	.	A	T	365.77	PASS	AC=1;AF=0.500;AN=2;BaseQRankSum=0.215;ClippingRankSum=-0.308;DP=38;FS=18.798;MLEAC=1;MLEAF=0.500;MQ=52.68;MQRankSum=-1.908;QD=9.63;ReadPosRankSum=-0.185;SOR=1.416	GT:AD:DP:GQ:PL	0/1:25,13:38:99:394,0,811
NOT_SCAFFOLDED_NGS_utg25717|quiver|pilon	9404	.	A	G	132.77	PASS	AC=1;AF=0.500;AN=2;BaseQRankSum=3.104;ClippingRankSum=-0.210;DP=33;FS=23.450;MLEAC=1;MLEAF=0.500;MQ=54.61;MQRankSum=-2.170;QD=4.02;ReadPosRankSum=-1.844;SOR=3.897	GT:AD:DP:GQ:PL	0/1:27,6:33:99:161,0,832
NOT_SCAFFOLDED_NGS_utg25717|quiver|pilon	9544	.	C	CAA	619.73	PASS	AC=1;AF=0.500;AN=2;BaseQRankSum=-0.539;ClippingRankSum=-0.158;DP=39;FS=1.258;MLEAC=1;MLEAF=0.500;MQ=60.00;MQRankSum=0.380;QD=15.89;ReadPosRankSum=1.838;SOR=0.941	GT:AD:DP:GQ:PL	0/1:19,17:36:99:657,0,1645
NOT_SCAFFOLDED_NGS_utg25717|quiver|pilon	9545	.	GCC	G	616.73	PASS	AC=1;AF=0.500;AN=2;BaseQRankSum=0.411;ClippingRankSum=-0.899;DP=37;FS=0.000;MLEAC=1;MLEAF=0.500;MQ=60.00;MQRankSum=-1.966;QD=16.67;ReadPosRankSum=1.933;SOR=0.839	GT:AD:DP:GQ:PL	0/1:20,17:37:99:654,0,1681
NOT_SCAFFOLDED_NGS_utg25717|quiver|pilon	10330	.	G	GC	724.73	PASS	AC=1;AF=0.500;AN=2;BaseQRankSum=0.088;ClippingRankSum=0.063;DP=43;FS=6.905;MLEAC=1;MLEAF=0.500;MQ=54.06;MQRankSum=-3.916;QD=16.85;ReadPosRankSum=1.851;SOR=1.931	GT:AD:DP:GQ:PL	0/1:20,22:42:99:762,0,667
NOT_SCAFFOLDED_NGS_utg25717|quiver|pilon	11986	.	C	T	207.77	PASS	AC=1;AF=0.500;AN=2;BaseQRankSum=-0.529;ClippingRankSum=0.635;DP=16;FS=10.532;MLEAC=1;MLEAF=0.500;MQ=43.01;MQRankSum=0.212;QD=12.99;ReadPosRankSum=1.482;SOR=3.816	GT:AD:DP:GQ:PL	0/1:9,7:16:99:236,0,279
NOT_SCAFFOLDED_NGS_utg25717|quiver|pilon	12068	.	C	T	72.77	PASS	AC=1;AF=0.500;AN=2;BaseQRankSum=1.433;ClippingRankSum=-1.201;DP=24;FS=0.000;MLEAC=1;MLEAF=0.500;MQ=57.15;MQRankSum=-3.137;QD=3.03;ReadPosRankSum=2.130;SOR=1.071	GT:AD:DP:GQ:PL	0/1:20,4:24:99:101,0,748
NOT_SCAFFOLDED_NGS_utg25717|quiver|pilon	12711	.	G	A	137.77	PASS	AC=1;AF=0.500;AN=2;BaseQRankSum=0.159;ClippingRankSum=1.686;DP=25;FS=22.825;MLEAC=1;MLEAF=0.500;MQ=55.08;MQRankSum=-3.659;QD=5.51;ReadPosRankSum=0.923;SOR=3.897	GT:AD:DP:GQ:PL	0/1:19,6:25:99:166,0,700
NOT_SCAFFOLDED_NGS_utg25717|quiver|pilon	17174	.	T	C	160.77	PASS	AC=1;AF=0.500;AN=2;BaseQRankSum=0.549;ClippingRankSum=0.042;DP=19;FS=0.000;MLEAC=1;MLEAF=0.500;MQ=35.08;MQRankSum=-0.549;QD=8.46;ReadPosRankSum=0.803;SOR=0.648	GT:AD:DP:GQ:PL	0/1:12,7:19:99:189,0,354
NOT_SCAFFOLDED_NGS_utg25717|quiver|pilon	17210	.	G	T	246.77	PASS	AC=1;AF=0.500;AN=2;BaseQRankSum=-0.264;ClippingRankSum=0.216;DP=28;FS=0.000;MLEAC=1;MLEAF=0.500;MQ=42.52;MQRankSum=-0.455;QD=8.81;ReadPosRankSum=-0.312;SOR=0.551	GT:AD:DP:GQ:PL	0/1:18,10:28:99:275,0,556
NOT_SCAFFOLDED_NGS_utg25717|quiver|pilon	17276	.	A	G	711.77	PASS	AC=1;AF=0.500;AN=2;BaseQRankSum=3.356;ClippingRankSum=-1.408;DP=37;FS=5.225;MLEAC=1;MLEAF=0.500;MQ=46.14;MQRankSum=-1.346;QD=19.24;ReadPosRankSum=0.943;SOR=1.733	GT:AD:DP:GQ:PL	0/1:15,22:37:99:740,0,374
NOT_SCAFFOLDED_NGS_utg25717|quiver|pilon	17309	.	G	A	633.77	PASS	AC=1;AF=0.500;AN=2;BaseQRankSum=-0.783;ClippingRankSum=-1.109;DP=38;FS=7.052;MLEAC=1;MLEAF=0.500;MQ=49.02;MQRankSum=-0.074;QD=16.68;ReadPosRankSum=0.074;SOR=0.499	GT:AD:DP:GQ:PL	0/1:16,22:38:99:662,0,533
NOT_SCAFFOLDED_NGS_utg25717|quiver|pilon	17442	.	G	A	360.77	PASS	AC=1;AF=0.500;AN=2;BaseQRankSum=0.061;ClippingRankSum=0.429;DP=16;FS=0.000;MLEAC=1;MLEAF=0.500;MQ=38.74;MQRankSum=-0.674;QD=22.55;ReadPosRankSum=-0.796;SOR=1.473	GT:AD:DP:GQ:PL	0/1:5,10:15:99:389,0,180
NOT_SCAFFOLDED_NGS_utg25717|quiver|pilon	17463	.	A	G	287.77	PASS	AC=1;AF=0.500;AN=2;BaseQRankSum=0.244;ClippingRankSum=-0.689;DP=12;FS=0.000;MLEAC=1;MLEAF=0.500;MQ=39.14;MQRankSum=-0.380;QD=23.98;ReadPosRankSum=-0.244;SOR=1.022	GT:AD:DP:GQ:PL	0/1:5,7:12:99:316,0,186
NOT_SCAFFOLDED_NGS_utg25717|quiver|pilon	17547	.	G	A	99.77	PASS	AC=1;AF=0.500;AN=2;BaseQRankSum=1.307;ClippingRankSum=-0.361;DP=9;FS=0.000;MLEAC=1;MLEAF=0.500;MQ=38.42;MQRankSum=-2.219;QD=11.09;ReadPosRankSum=0.729;SOR=1.609	GT:AD:DP:GQ:PL	0/1:5,4:9:99:128,0,181
NOT_SCAFFOLDED_NGS_utg25717|quiver|pilon	17804	.	G	T	91.77	PASS	AC=1;AF=0.500;AN=2;BaseQRankSum=0.185;ClippingRankSum=-0.350;DP=37;FS=1.848;MLEAC=1;MLEAF=0.500;MQ=50.63;MQRankSum=-2.781;QD=2.48;ReadPosRankSum=-0.597;SOR=0.283	GT:AD:DP:GQ:PL	0/1:31,6:37:99:120,0,1039
NOT_SCAFFOLDED_NGS_utg25717|quiver|pilon	17939	.	A	T	445.77	PASS	AC=1;AF=0.500;AN=2;BaseQRankSum=-1.090;ClippingRankSum=1.401;DP=27;FS=1.598;MLEAC=1;MLEAF=0.500;MQ=50.93;MQRankSum=-3.737;QD=16.51;ReadPosRankSum=1.453;SOR=1.021	GT:AD:DP:GQ:PL	0/1:11,15:26:99:474,0,358
NOT_SCAFFOLDED_NGS_utg25717|quiver|pilon	17985	.	T	G	244.77	PASS	AC=1;AF=0.500;AN=2;BaseQRankSum=0.180;ClippingRankSum=-0.077;DP=27;FS=29.528;MLEAC=1;MLEAF=0.500;MQ=52.13;MQRankSum=-4.192;QD=9.07;ReadPosRankSum=0.694;SOR=4.608	GT:AD:DP:GQ:PL	0/1:18,9:27:99:273,0,646
NOT_SCAFFOLDED_NGS_utg25717|quiver|pilon	18702	.	T	C	74.77	PASS	AC=1;AF=0.500;AN=2;BaseQRankSum=1.567;ClippingRankSum=-0.403;DP=21;FS=2.197;MLEAC=1;MLEAF=0.500;MQ=56.06;MQRankSum=-3.090;QD=3.56;ReadPosRankSum=-1.030;SOR=1.445	GT:AD:DP:GQ:PL	0/1:17,4:21:99:103,0,584
NOT_SCAFFOLDED_NGS_utg30198|quiver|pilon	6570	.	G	T	303.77	PASS	AC=1;AF=0.500;AN=2;BaseQRankSum=0.936;ClippingRankSum=1.194;DP=23;FS=21.444;MLEAC=1;MLEAF=0.500;MQ=41.33;MQRankSum=0.807;QD=13.21;ReadPosRankSum=0.032;SOR=4.400	GT:AD:DP:GQ:PL	0/1:15,8:23:99:332,0,890
NOT_SCAFFOLDED_NGS_utg30198|quiver|pilon	6582	.	A	G	337.77	PASS	AC=1;AF=0.500;AN=2;BaseQRankSum=1.713;ClippingRankSum=-0.132;DP=26;FS=31.410;MLEAC=1;MLEAF=0.500;MQ=41.97;MQRankSum=-0.026;QD=12.99;ReadPosRankSum=0.395;SOR=4.798	GT:AD:DP:GQ:PL	0/1:16,10:26:99:366,0,966
NOT_SCAFFOLDED_NGS_utg30198|quiver|pilon	6612	.	G	A	422.77	PASS	AC=1;AF=0.500;AN=2;BaseQRankSum=-0.843;ClippingRankSum=-0.571;DP=25;FS=18.119;MLEAC=1;MLEAF=0.500;MQ=42.59;MQRankSum=0.245;QD=16.91;ReadPosRankSum=0.136;SOR=2.792	GT:AD:DP:GQ:PL	0/1:12,13:25:99:451,0,448
NOT_SCAFFOLDED_NGS_utg30198|quiver|pilon	7223	.	A	T	68.77	PASS	AC=1;AF=0.500;AN=2;BaseQRankSum=0.296;ClippingRankSum=0.296;DP=10;FS=0.000;MLEAC=1;MLEAF=0.500;MQ=39.80;MQRankSum=0.296;QD=6.88;ReadPosRankSum=0.296;SOR=0.223	GT:AD:DP:GQ:PL	0/1:7,3:10:97:97,0,266
NOT_SCAFFOLDED_NGS_utg30198|quiver|pilon	7286	.	T	C	101.77	PASS	AC=1;AF=0.500;AN=2;BaseQRankSum=-0.890;ClippingRankSum=-1.639;DP=18;FS=0.000;MLEAC=1;MLEAF=0.500;MQ=41.17;MQRankSum=0.609;QD=5.65;ReadPosRankSum=-0.702;SOR=0.446	GT:AD:DP:GQ:PL	0/1:12,6:18:99:130,0,412
NOT_SCAFFOLDED_NGS_utg30198|quiver|pilon	7297	.	A	T	99.77	PASS	AC=1;AF=0.500;AN=2;BaseQRankSum=-0.158;ClippingRankSum=1.423;DP=17;FS=2.077;MLEAC=1;MLEAF=0.500;MQ=41.54;MQRankSum=-0.053;QD=5.87;ReadPosRankSum=0.053;SOR=0.850	GT:AD:DP:GQ:PL	0/1:12,5:17:99:128,0,394
NOT_SCAFFOLDED_NGS_utg30198|quiver|pilon	7817	.	A	G	195.77	PASS	AC=1;AF=0.500;AN=2;BaseQRankSum=-0.500;ClippingRankSum=-0.477;DP=56;FS=2.949;MLEAC=1;MLEAF=0.500;MQ=56.80;MQRankSum=0.732;QD=3.50;ReadPosRankSum=0.198;SOR=1.367	GT:AD:DP:GQ:PL	0/1:37,12:49:99:224,0,1059
NOT_SCAFFOLDED_NGS_utg30198|quiver|pilon	10435	.	G	C	85.77	PASS	AC=1;AF=0.500;AN=2;BaseQRankSum=-2.171;ClippingRankSum=0.894;DP=22;FS=2.103;MLEAC=1;MLEAF=0.500;MQ=44.12;MQRankSum=-2.426;QD=3.90;ReadPosRankSum=1.575;SOR=1.302	GT:AD:DP:GQ:PL	0/1:18,4:22:99:114,0,854
NOT_SCAFFOLDED_NGS_utg30198|quiver|pilon	10436	.	A	T	85.77	PASS	AC=1;AF=0.500;AN=2;BaseQRankSum=-1.405;ClippingRankSum=-0.638;DP=22;FS=2.103;MLEAC=1;MLEAF=0.500;MQ=44.12;MQRankSum=-2.767;QD=3.90;ReadPosRankSum=2.256;SOR=1.302	GT:AD:DP:GQ:PL	0/1:18,4:22:99:114,0,854
NOT_SCAFFOLDED_NGS_utg30198|quiver|pilon	10456	.	A	G	82.77	PASS	AC=1;AF=0.500;AN=2;BaseQRankSum=-2.345;ClippingRankSum=0.105;DP=23;FS=0.000;MLEAC=1;MLEAF=0.500;MQ=46.98;MQRankSum=-3.326;QD=3.60;ReadPosRankSum=0.455;SOR=0.593	GT:AD:DP:GQ:PL	0/1:17,6:23:99:111,0,619
NOT_SCAFFOLDED_NGS_utg30198|quiver|pilon	11453	.	C	T	153.77	PASS	AC=1;AF=0.500;AN=2;BaseQRankSum=-0.756;ClippingRankSum=0.708;DP=29;FS=1.664;MLEAC=1;MLEAF=0.500;MQ=59.30;MQRankSum=-0.561;QD=5.30;ReadPosRankSum=1.049;SOR=1.128	GT:AD:DP:GQ:PL	0/1:21,8:29:99:182,0,626
NOT_SCAFFOLDED_NGS_utg30198|quiver|pilon	12195	.	T	C	286.77	PASS	AC=1;AF=0.500;AN=2;BaseQRankSum=-2.103;ClippingRankSum=0.686;DP=33;FS=8.557;MLEAC=1;MLEAF=0.500;MQ=59.37;MQRankSum=0.421;QD=8.69;ReadPosRankSum=0.465;SOR=1.275	GT:AD:DP:GQ:PL	0/1:17,12:29:99:315,0,597
NOT_SCAFFOLDED_NGS_utg30198|quiver|pilon	12244	.	C	G	472.77	PASS	AC=1;AF=0.500;AN=2;BaseQRankSum=1.891;ClippingRankSum=-0.207;DP=49;FS=12.548;MLEAC=1;MLEAF=0.500;MQ=56.52;MQRankSum=0.179;QD=9.65;ReadPosRankSum=2.581;SOR=2.584	GT:AD:DP:GQ:PL	0/1:24,16:40:99:501,0,746
NOT_SCAFFOLDED_NGS_utg30198|quiver|pilon	12289	.	C	A	216.77	PASS	AC=1;AF=0.500;AN=2;BaseQRankSum=-0.424;ClippingRankSum=-0.212;DP=45;FS=5.268;MLEAC=1;MLEAF=0.500;MQ=56.70;MQRankSum=-0.878;QD=4.82;ReadPosRankSum=-1.030;SOR=1.696	GT:AD:DP:GQ:PL	0/1:29,11:40:99:245,0,976
NOT_SCAFFOLDED_NGS_utg30198|quiver|pilon	13376	.	C	A	117.77	PASS	AC=1;AF=0.500;AN=2;BaseQRankSum=0.791;ClippingRankSum=-0.369;DP=17;FS=9.901;MLEAC=1;MLEAF=0.500;MQ=38.90;MQRankSum=-1.001;QD=6.93;ReadPosRankSum=1.107;SOR=3.611	GT:AD:DP:GQ:PL	0/1:12,5:17:99:146,0,464
NOT_SCAFFOLDED_NGS_utg30198|quiver|pilon	13409	.	A	C	99.77	PASS	AC=1;AF=0.500;AN=2;BaseQRankSum=-0.786;ClippingRankSum=-1.746;DP=20;FS=5.746;MLEAC=1;MLEAF=0.500;MQ=40.07;MQRankSum=-1.397;QD=4.99;ReadPosRankSum=1.833;SOR=2.461	GT:AD:DP:GQ:PL	0/1:15,5:20:99:128,0,525
NOT_SCAFFOLDED_NGS_utg30198|quiver|pilon	13461	.	T	A	104.77	PASS	AC=1;AF=0.500;AN=2;BaseQRankSum=0.021;ClippingRankSum=-1.052;DP=36;FS=14.973;MLEAC=1;MLEAF=0.500;MQ=49.12;MQRankSum=-2.248;QD=2.91;ReadPosRankSum=1.340;SOR=2.533	GT:AD:DP:GQ:PL	0/1:28,7:35:99:133,0,898
NOT_SCAFFOLDED_NGS_utg30198|quiver|pilon	14882	.	T	C	46.77	LowQual	AC=1;AF=0.500;AN=2;BaseQRankSum=1.197;ClippingRankSum=1.197;DP=18;FS=2.884;MLEAC=1;MLEAF=0.500;MQ=48.31;MQRankSum=-2.079;QD=2.60;ReadPosRankSum=0.189;SOR=2.368	GT:AD:DP:GQ:PL	0/1:14,3:17:75:75,0,434
NOT_SCAFFOLDED_NGS_utg30198|quiver|pilon	15064	.	G	GA	85.73	PASS	AC=1;AF=0.500;AN=2;BaseQRankSum=0.796;ClippingRankSum=-0.159;DP=20;FS=0.000;MLEAC=1;MLEAF=0.500;MQ=52.66;MQRankSum=-1.009;QD=4.29;ReadPosRankSum=0.690;SOR=0.412	GT:AD:DP:GQ:PL	0/1:14,4:18:99:123,0,1134
NOT_SCAFFOLDED_NGS_utg30198|quiver|pilon	15068	.	T	TGG	82.73	PASS	AC=1;AF=0.500;AN=2;BaseQRankSum=-1.843;ClippingRankSum=-0.614;DP=21;FS=0.000;MLEAC=1;MLEAF=0.500;MQ=51.83;MQRankSum=-0.709;QD=3.94;ReadPosRankSum=0.709;SOR=1.112	GT:AD:DP:GQ:PL	0/1:16,4:20:99:120,0,1173
NOT_SCAFFOLDED_NGS_utg6149|quiver|pilon	68	.	C	T	130.77	PASS	AC=1;AF=0.500;AN=2;BaseQRankSum=1.246;ClippingRankSum=0.793;DP=16;FS=0.000;MLEAC=1;MLEAF=0.500;MQ=38.63;MQRankSum=0.680;QD=8.17;ReadPosRankSum=0.227;SOR=0.784	GT:AD:DP:GQ:PL	0/1:11,5:16:99:159,0,380
NOT_SCAFFOLDED_NGS_utg6149|quiver|pilon	479	.	A	T	373.77	PASS	AC=1;AF=0.500;AN=2;BaseQRankSum=-0.965;ClippingRankSum=-1.222;DP=14;FS=6.113;MLEAC=1;MLEAF=0.500;MQ=55.63;MQRankSum=-2.475;QD=26.70;ReadPosRankSum=-0.386;SOR=2.833	GT:AD:DP:GQ:PL	0/1:6,8:14:99:402,0,222
NOT_SCAFFOLDED_NGS_utg6149|quiver|pilon	496	.	T	C	355.77	PASS	AC=1;AF=0.500;AN=2;BaseQRankSum=0.528;ClippingRankSum=0.246;DP=21;FS=5.076;MLEAC=1;MLEAF=0.500;MQ=54.85;MQRankSum=-2.500;QD=16.94;ReadPosRankSum=1.162;SOR=2.376	GT:AD:DP:GQ:PL	0/1:11,10:21:99:384,0,454
NOT_SCAFFOLDED_NGS_utg6149|quiver|pilon	498	.	T	C	355.77	PASS	AC=1;AF=0.500;AN=2;BaseQRankSum=0.692;ClippingRankSum=-0.758;DP=22;FS=7.908;MLEAC=1;MLEAF=0.500;MQ=55.10;MQRankSum=-2.868;QD=16.17;ReadPosRankSum=1.352;SOR=2.712	GT:AD:DP:GQ:PL	0/1:12,10:22:99:384,0,454
NOT_SCAFFOLDED_NGS_utg6149|quiver|pilon	544	.	C	T	479.77	PASS	AC=1;AF=0.500;AN=2;BaseQRankSum=-1.904;ClippingRankSum=0.344;DP=29;FS=1.708;MLEAC=1;MLEAF=0.500;MQ=56.78;MQRankSum=-0.436;QD=16.54;ReadPosRankSum=-0.161;SOR=0.368	GT:AD:DP:GQ:PL	0/1:10,19:29:99:508,0,293
NOT_SCAFFOLDED_NGS_utg6149|quiver|pilon	572	.	G	A	519.77	PASS	AC=1;AF=0.500;AN=2;BaseQRankSum=-1.763;ClippingRankSum=0.874;DP=38;FS=7.339;MLEAC=1;MLEAF=0.500;MQ=59.92;MQRankSum=0.445;QD=13.68;ReadPosRankSum=2.774;SOR=0.663	GT:AD:DP:GQ:PL	0/1:16,21:37:99:548,0,454
NOT_SCAFFOLDED_NGS_utg6149|quiver|pilon	654	.	G	GGC	1087.73	PASS	AC=2;AF=1.00;AN=2;DP=30;FS=0.000;MLEAC=2;MLEAF=1.00;MQ=59.87;QD=31.71;SOR=0.770	GT:AD:DP:GQ:PL	1/1:0,25:25:75:1125,75,0
NOT_SCAFFOLDED_NGS_utg6149|quiver|pilon	688	.	TA	T	1007.73	PASS	AC=2;AF=1.00;AN=2;DP=33;FS=0.000;MLEAC=2;MLEAF=1.00;MQ=59.88;QD=30.54;SOR=0.818	GT:AD:DP:GQ:PL	1/1:0,32:32:96:1045,96,0
NOT_SCAFFOLDED_NGS_utg6149|quiver|pilon	974	.	T	TC	354.73	PASS	AC=1;AF=0.500;AN=2;BaseQRankSum=-1.382;ClippingRankSum=-0.542;DP=37;FS=0.000;MLEAC=1;MLEAF=0.500;MQ=58.66;MQRankSum=1.907;QD=9.59;ReadPosRankSum=1.837;SOR=0.527	GT:AD:DP:GQ:PL	0/1:20,14:34:99:392,0,665
NOT_SCAFFOLDED_NGS_utg6149|quiver|pilon	975	.	C	CT	425.73	PASS	AC=1;AF=0.500;AN=2;BaseQRankSum=-0.414;ClippingRankSum=1.279;DP=38;FS=1.377;MLEAC=1;MLEAF=0.500;MQ=58.75;MQRankSum=-1.315;QD=11.20;ReadPosRankSum=-0.666;SOR=1.058	GT:AD:DP:GQ:PL	0/1:16,17:33:99:463,0,522
NOT_SCAFFOLDED_NGS_utg6149|quiver|pilon	1063	.	C	T	586.77	PASS	AC=1;AF=0.500;AN=2;BaseQRankSum=0.340;ClippingRankSum=-0.460;DP=31;FS=8.009;MLEAC=1;MLEAF=0.500;MQ=59.74;MQRankSum=-0.861;QD=18.93;ReadPosRankSum=1.141;SOR=0.124	GT:AD:DP:GQ:PL	0/1:13,18:31:99:615,0,395
NOT_SCAFFOLDED_NGS_utg6149|quiver|pilon	1106	.	C	T	61.77	PASS	AC=1;AF=0.500;AN=2;BaseQRankSum=-1.234;ClippingRankSum=-0.213;DP=22;FS=0.000;MLEAC=1;MLEAF=0.500;MQ=59.64;MQRankSum=0.724;QD=2.81;ReadPosRankSum=-0.383;SOR=0.368	GT:AD:DP:GQ:PL	0/1:18,4:22:90:90,0,699
NOT_SCAFFOLDED_NGS_utg6149|quiver|pilon	2813	.	A	G	819.77	PASS	AC=1;AF=0.500;AN=2;BaseQRankSum=0.877;ClippingRankSum=0.502;DP=65;FS=3.492;MLEAC=1;MLEAF=0.500;MQ=59.05;MQRankSum=-1.506;QD=12.61;ReadPosRankSum=0.877;SOR=0.367	GT:AD:DP:GQ:PL	0/1:39,26:65:99:848,0,1291
NOT_SCAFFOLDED_NGS_utg6149|quiver|pilon	3287	.	A	G	181.77	PASS	AC=1;AF=0.500;AN=2;BaseQRankSum=2.060;ClippingRankSum=-0.452;DP=17;FS=4.771;MLEAC=1;MLEAF=0.500;MQ=49.88;MQRankSum=1.055;QD=10.69;ReadPosRankSum=1.658;SOR=2.030	GT:AD:DP:GQ:PL	0/1:11,6:17:99:210,0,378
NOT_SCAFFOLDED_NGS_utg6149|quiver|pilon	3315	.	T	TG	303.73	PASS	AC=1;AF=0.500;AN=2;BaseQRankSum=-0.465;ClippingRankSum=-0.155;DP=23;FS=1.804;MLEAC=1;MLEAF=0.500;MQ=55.77;MQRankSum=-1.830;QD=13.21;ReadPosRankSum=-0.155;SOR=0.368	GT:AD:DP:GQ:PL	0/1:10,13:23:99:341,0,318
NOT_SCAFFOLDED_NGS_utg6149|quiver|pilon	3316	.	G	GA	229.73	PASS	AC=1;AF=0.500;AN=2;BaseQRankSum=0.817;ClippingRankSum=0.079;DP=26;FS=3.769;MLEAC=1;MLEAF=0.500;MQ=55.53;MQRankSum=0.764;QD=8.84;ReadPosRankSum=0.764;SOR=1.536	GT:AD:DP:GQ:PL	0/1:16,10:26:99:267,0,452
NOT_SCAFFOLDED_NGS_utg6149|quiver|pilon	3476	.	G	A	537.77	PASS	AC=1;AF=0.500;AN=2;BaseQRankSum=0.151;ClippingRankSum=-1.511;DP=32;FS=0.000;MLEAC=1;MLEAF=0.500;MQ=60.00;MQRankSum=-0.491;QD=16.81;ReadPosRankSum=0.642;SOR=0.705	GT:AD:DP:GQ:PL	0/1:15,17:32:99:566,0,467
NOT_SCAFFOLDED_NGS_utg6149|quiver|pilon	3551	.	T	C	561.77	PASS	AC=1;AF=0.500;AN=2;BaseQRankSum=-0.364;ClippingRankSum=0.332;DP=36;FS=3.012;MLEAC=1;MLEAF=0.500;MQ=59.39;MQRankSum=-1.946;QD=15.60;ReadPosRankSum=-0.680;SOR=1.493	GT:AD:DP:GQ:PL	0/1:18,18:36:99:590,0,601
NOT_SCAFFOLDED_NGS_utg6149|quiver|pilon	3735	.	A	T	172.77	PASS	AC=1;AF=0.500;AN=2;BaseQRankSum=1.365;ClippingRankSum=-1.715;DP=23;FS=4.669;MLEAC=1;MLEAF=0.500;MQ=59.18;MQRankSum=-0.105;QD=7.51;ReadPosRankSum=0.875;SOR=1.137	GT:AD:DP:GQ:PL	0/1:17,6:23:99:201,0,1190
NOT_SCAFFOLDED_NGS_utg6149|quiver|pilon	3738	.	G	A	172.77	PASS	AC=1;AF=0.500;AN=2;BaseQRankSum=0.584;ClippingRankSum=1.129;DP=21;FS=4.419;MLEAC=1;MLEAF=0.500;MQ=59.10;MQRankSum=-1.440;QD=8.23;ReadPosRankSum=0.428;SOR=1.184	GT:AD:DP:GQ:PL	0/1:15,6:21:99:201,0,1190
NOT_SCAFFOLDED_NGS_utg6149|quiver|pilon	4282	.	T	A	372.77	PASS	AC=1;AF=0.500;AN=2;BaseQRankSum=3.081;ClippingRankSum=0.198;DP=34;FS=0.000;MLEAC=1;MLEAF=0.500;MQ=54.21;MQRankSum=-0.306;QD=10.96;ReadPosRankSum=2.252;SOR=0.646	GT:AD:DP:GQ:PL	0/1:22,12:34:99:401,0,613
NOT_SCAFFOLDED_NGS_utg6149|quiver|pilon	4407	.	T	C	430.77	PASS	AC=1;AF=0.500;AN=2;BaseQRankSum=-0.479;ClippingRankSum=0.603;DP=37;FS=0.000;MLEAC=1;MLEAF=0.500;MQ=56.37;MQRankSum=-2.800;QD=11.64;ReadPosRankSum=-0.356;SOR=0.901	GT:AD:DP:GQ:PL	0/1:22,15:37:99:459,0,749
NOT_SCAFFOLDED_NGS_utg6149|quiver|pilon	4888	.	T	C	542.77	PASS	AC=1;AF=0.500;AN=2;BaseQRankSum=0.966;ClippingRankSum=0.138;DP=37;FS=0.000;MLEAC=1;MLEAF=0.500;MQ=58.17;MQRankSum=-0.874;QD=14.67;ReadPosRankSum=2.805;SOR=0.703	GT:AD:DP:GQ:PL	0/1:21,16:37:99:571,0,784
NOT_SCAFFOLDED_NGS_utg6149|quiver|pilon	5053	.	T	C	251.77	PASS	AC=1;AF=0.500;AN=2;BaseQRankSum=-0.409;ClippingRankSum=0.724;DP=23;FS=0.000;MLEAC=1;MLEAF=0.500;MQ=50.39;MQRankSum=-1.858;QD=10.95;ReadPosRankSum=1.480;SOR=0.904	GT:AD:DP:GQ:PL	0/1:14,9:23:99:280,0,483
NOT_SCAFFOLDED_NGS_utg6149|quiver|pilon	5401	.	T	A	582.77	PASS	AC=1;AF=0.500;AN=2;BaseQRankSum=0.352;ClippingRankSum=1.423;DP=39;FS=1.294;MLEAC=1;MLEAF=0.500;MQ=60.00;MQRankSum=-0.747;QD=14.94;ReadPosRankSum=0.662;SOR=1.112	GT:AD:DP:GQ:PL	0/1:21,18:39:99:611,0,662
NOT_SCAFFOLDED_NGS_utg6149|quiver|pilon	5429	.	C	CA	480.73	PASS	AC=1;AF=0.500;AN=2;BaseQRankSum=-0.718;ClippingRankSum=-1.171;DP=48;FS=2.729;MLEAC=1;MLEAF=0.500;MQ=58.73;MQRankSum=0.239;QD=10.02;ReadPosRankSum=0.693;SOR=0.307	GT:AD:DP:GQ:PL	0/1:22,20:42:99:518,0,667
NOT_SCAFFOLDED_NGS_utg6149|quiver|pilon	5430	.	A	AG	591.73	PASS	AC=1;AF=0.500;AN=2;BaseQRankSum=-0.189;ClippingRankSum=-0.315;DP=48;FS=2.729;MLEAC=1;MLEAF=0.500;MQ=58.73;MQRankSum=-0.592;QD=12.33;ReadPosRankSum=-0.818;SOR=1.329	GT:AD:DP:GQ:PL	0/1:20,22:42:99:629,0,576
NOT_SCAFFOLDED_NGS_utg6149|quiver|pilon	5881	.	A	AT	141.73	PASS	AC=1;AF=0.500;AN=2;BaseQRankSum=0.916;ClippingRankSum=1.078;DP=35;FS=0.000;MLEAC=1;MLEAF=0.500;MQ=60.00;MQRankSum=0.162;QD=4.05;ReadPosRankSum=-1.024;SOR=0.566	GT:AD:DP:GQ:PL	0/1:17,9:26:99:179,0,408
NOT_SCAFFOLDED_NGS_utg6149|quiver|pilon	6244	.	A	T	512.77	PASS	AC=1;AF=0.500;AN=2;BaseQRankSum=-0.389;ClippingRankSum=0.885;DP=58;FS=5.678;MLEAC=1;MLEAF=0.500;MQ=59.11;MQRankSum=-1.811;QD=8.84;ReadPosRankSum=0.951;SOR=0.749	GT:AD:DP:GQ:PL	0/1:36,21:57:99:541,0,1127
NOT_SCAFFOLDED_NGS_utg6149|quiver|pilon	6435	.	T	C	293.77	PASS	AC=1;AF=0.500;AN=2;BaseQRankSum=0.665;ClippingRankSum=0.344;DP=30;FS=1.462;MLEAC=1;MLEAF=0.500;MQ=53.41;MQRankSum=-4.336;QD=9.79;ReadPosRankSum=1.996;SOR=0.446	GT:AD:DP:GQ:PL	0/1:19,10:29:99:322,0,666
NOT_SCAFFOLDED_NGS_utg6149|quiver|pilon	6927	.	G	A	525.77	PASS	AC=1;AF=0.500;AN=2;BaseQRankSum=1.748;ClippingRankSum=1.852;DP=42;FS=2.758;MLEAC=1;MLEAF=0.500;MQ=60.00;MQRankSum=1.541;QD=12.52;ReadPosRankSum=0.531;SOR=1.179	GT:AD:DP:GQ:PL	0/1:26,16:42:99:554,0,873
NOT_SCAFFOLDED_NGS_utg6149|quiver|pilon	7208	.	G	A	683.77	PASS	AC=1;AF=0.500;AN=2;BaseQRankSum=2.074;ClippingRankSum=-1.244;DP=57;FS=1.023;MLEAC=1;MLEAF=0.500;MQ=55.37;MQRankSum=-5.604;QD=12.00;ReadPosRankSum=1.049;SOR=0.680	GT:AD:DP:GQ:PL	0/1:34,23:57:99:712,0,955
NOT_SCAFFOLDED_NGS_utg6149|quiver|pilon	7990	.	T	G	300.77	PASS	AC=1;AF=0.500;AN=2;BaseQRankSum=-0.599;ClippingRankSum=1.271;DP=28;FS=1.619;MLEAC=1;MLEAF=0.500;MQ=57.44;MQRankSum=-3.188;QD=10.74;ReadPosRankSum=0.695;SOR=1.302	GT:AD:DP:GQ:PL	0/1:18,10:28:99:329,0,648
NOT_SCAFFOLDED_NGS_utg6149|quiver|pilon	8309	.	G	C	111.77	PASS	AC=1;AF=0.500;AN=2;BaseQRankSum=1.189;ClippingRankSum=-0.102;DP=26;FS=0.000;MLEAC=1;MLEAF=0.500;MQ=58.32;MQRankSum=-1.800;QD=4.30;ReadPosRankSum=-1.597;SOR=1.112	GT:AD:DP:GQ:PL	0/1:20,5:25:99:140,0,668
NOT_SCAFFOLDED_NGS_utg6149|quiver|pilon	10233	.	T	TACC	807.73	PASS	AC=1;AF=0.500;AN=2;BaseQRankSum=0.941;ClippingRankSum=-0.217;DP=54;FS=1.121;MLEAC=1;MLEAF=0.500;MQ=52.59;MQRankSum=-3.218;QD=14.96;ReadPosRankSum=-0.466;SOR=0.764	GT:AD:DP:GQ:PL	0/1:26,22:48:99:845,0,1006
NOT_SCAFFOLDED_NGS_utg6149|quiver|pilon	10273	.	A	C	631.77	PASS	AC=1;AF=0.500;AN=2;BaseQRankSum=1.620;ClippingRankSum=1.225;DP=39;FS=0.000;MLEAC=1;MLEAF=0.500;MQ=55.11;MQRankSum=-2.719;QD=16.20;ReadPosRankSum=-0.014;SOR=0.684	GT:AD:DP:GQ:PL	0/1:21,18:39:99:660,0,715
NOT_SCAFFOLDED_NGS_utg6149|quiver|pilon	10619	.	A	C	682.77	PASS	AC=1;AF=0.500;AN=2;BaseQRankSum=-2.505;ClippingRankSum=1.290;DP=47;FS=6.838;MLEAC=1;MLEAF=0.500;MQ=59.77;MQRankSum=-0.565;QD=14.53;ReadPosRankSum=-0.224;SOR=0.182	GT:AD:DP:GQ:PL	0/1:22,25:47:99:711,0,756
NOT_SCAFFOLDED_NGS_utg6149|quiver|pilon	10671	.	C	T	937.77	PASS	AC=1;AF=0.500;AN=2;BaseQRankSum=0.516;ClippingRankSum=0.364;DP=63;FS=0.954;MLEAC=1;MLEAF=0.500;MQ=59.83;MQRankSum=-0.969;QD=14.89;ReadPosRankSum=1.203;SOR=0.766	GT:AD:DP:GQ:PL	0/1:31,32:63:99:966,0,852
NOT_SCAFFOLDED_NGS_utg6149|quiver|pilon	11456	.	C	G	448.77	PASS	AC=1;AF=0.500;AN=2;BaseQRankSum=0.650;ClippingRankSum=1.025;DP=39;FS=2.795;MLEAC=1;MLEAF=0.500;MQ=57.29;MQRankSum=-0.332;QD=11.51;ReadPosRankSum=0.996;SOR=0.590	GT:AD:DP:GQ:PL	0/1:24,15:39:99:477,0,743
NOT_SCAFFOLDED_NGS_utg6149|quiver|pilon	12629	.	C	A	227.78	PASS	AC=2;AF=1.00;AN=2;DP=8;FS=0.000;MLEAC=2;MLEAF=1.00;MQ=41.82;QD=28.47;SOR=0.693	GT:AD:DP:GQ:PL	1/1:0,8:8:24:256,24,0
NOT_SCAFFOLDED_NGS_utg6149|quiver|pilon	13842	.	T	TC	408.73	PASS	AC=1;AF=0.500;AN=2;BaseQRankSum=0.052;ClippingRankSum=1.190;DP=37;FS=6.026;MLEAC=1;MLEAF=0.500;MQ=59.37;MQRankSum=-1.363;QD=11.05;ReadPosRankSum=-2.122;SOR=0.144	GT:AD:DP:GQ:PL	0/1:18,16:34:99:446,0,600
NOT_SCAFFOLDED_NGS_utg6149|quiver|pilon	13843	.	C	CT	458.73	PASS	AC=1;AF=0.500;AN=2;BaseQRankSum=0.500;ClippingRankSum=0.431;DP=35;FS=6.026;MLEAC=1;MLEAF=0.500;MQ=59.33;MQRankSum=-1.570;QD=13.11;ReadPosRankSum=2.087;SOR=2.012	GT:AD:DP:GQ:PL	0/1:16,18:34:99:496,0,512
NOT_SCAFFOLDED_NGS_utg6149|quiver|pilon	14146	.	G	A	724.77	PASS	AC=1;AF=0.500;AN=2;BaseQRankSum=0.312;ClippingRankSum=-0.451;DP=34;FS=0.000;MLEAC=1;MLEAF=0.500;MQ=59.66;MQRankSum=-1.145;QD=21.32;ReadPosRankSum=2.116;SOR=0.627	GT:AD:DP:GQ:PL	0/1:15,19:34:99:753,0,910
NOT_SCAFFOLDED_NGS_utg6149|quiver|pilon	14154	.	A	G	730.77	PASS	AC=1;AF=0.500;AN=2;BaseQRankSum=0.264;ClippingRankSum=0.385;DP=31;FS=0.000;MLEAC=1;MLEAF=0.500;MQ=59.63;MQRankSum=-0.912;QD=23.57;ReadPosRankSum=1.480;SOR=0.693	GT:AD:DP:GQ:PL	0/1:12,19:31:99:759,0,834
NOT_SCAFFOLDED_NGS_utg6149|quiver|pilon	16501	.	A	AT	115.73	PASS	AC=1;AF=0.500;AN=2;BaseQRankSum=0.033;ClippingRankSum=1.102;DP=24;FS=4.619;MLEAC=1;MLEAF=0.500;MQ=58.59;MQRankSum=-0.568;QD=4.82;ReadPosRankSum=-0.501;SOR=2.179	GT:AD:DP:GQ:PL	0/1:16,7:23:99:153,0,441
NOT_SCAFFOLDED_NGS_utg6149|quiver|pilon	17189	.	G	T	509.77	PASS	AC=1;AF=0.500;AN=2;BaseQRankSum=1.789;ClippingRankSum=-0.429;DP=38;FS=16.965;MLEAC=1;MLEAF=0.500;MQ=55.71;MQRankSum=-0.281;QD=13.41;ReadPosRankSum=1.552;SOR=1.428	GT:AD:DP:GQ:PL	0/1:22,16:38:99:538,0,759
NOT_SCAFFOLDED_NGS_utg6149|quiver|pilon	17442	.	T	G	428.77	PASS	AC=1;AF=0.500;AN=2;BaseQRankSum=-0.237;ClippingRankSum=-1.293;DP=35;FS=3.093;MLEAC=1;MLEAF=0.500;MQ=59.22;MQRankSum=0.674;QD=12.25;ReadPosRankSum=2.459;SOR=0.796	GT:AD:DP:GQ:PL	0/1:19,14:33:99:457,0,609
NOT_SCAFFOLDED_NGS_utg6149|quiver|pilon	17455	.	T	C	393.77	PASS	AC=1;AF=0.500;AN=2;BaseQRankSum=0.691;ClippingRankSum=0.576;DP=34;FS=0.000;MLEAC=1;MLEAF=0.500;MQ=59.59;MQRankSum=-0.422;QD=11.58;ReadPosRankSum=1.803;SOR=0.757	GT:AD:DP:GQ:PL	0/1:19,13:32:99:422,0,602
NOT_SCAFFOLDED_NGS_utg6149|quiver|pilon	17828	.	A	T	415.77	PASS	AC=1;AF=0.500;AN=2;BaseQRankSum=0.192;ClippingRankSum=-0.612;DP=34;FS=0.000;MLEAC=1;MLEAF=0.500;MQ=53.83;MQRankSum=-3.692;QD=12.23;ReadPosRankSum=0.332;SOR=0.583	GT:AD:DP:GQ:PL	0/1:20,14:34:99:444,0,678
NOT_SCAFFOLDED_NGS_utg6149|quiver|pilon	18089	.	A	AT	486.73	PASS	AC=1;AF=0.500;AN=2;BaseQRankSum=-2.490;ClippingRankSum=-0.547;DP=44;FS=1.194;MLEAC=1;MLEAF=0.500;MQ=58.39;MQRankSum=0.838;QD=11.06;ReadPosRankSum=0.352;SOR=1.005	GT:AD:DP:GQ:PL	0/1:22,21:43:99:524,0,552
NOT_SCAFFOLDED_NGS_utg6149|quiver|pilon	18185	.	C	T	360.77	PASS	AC=1;AF=0.500;AN=2;BaseQRankSum=-0.440;ClippingRankSum=2.148;DP=42;FS=1.345;MLEAC=1;MLEAF=0.500;MQ=57.71;MQRankSum=0.494;QD=8.59;ReadPosRankSum=0.547;SOR=1.148	GT:AD:DP:GQ:PL	0/1:28,14:42:99:389,0,935
NOT_SCAFFOLDED_NGS_utg6149|quiver|pilon	18256	.	T	G	563.77	PASS	AC=1;AF=0.500;AN=2;BaseQRankSum=0.155;ClippingRankSum=1.483;DP=29;FS=0.000;MLEAC=1;MLEAF=0.500;MQ=59.41;MQRankSum=-1.129;QD=19.44;ReadPosRankSum=1.926;SOR=0.527	GT:AD:DP:GQ:PL	0/1:12,17:29:99:592,0,406
NOT_SCAFFOLDED_NGS_utg6149|quiver|pilon	18422	.	A	G	487.77	PASS	AC=1;AF=0.500;AN=2;BaseQRankSum=-2.098;ClippingRankSum=-0.549;DP=23;FS=3.976;MLEAC=1;MLEAF=0.500;MQ=53.44;MQRankSum=-1.711;QD=21.21;ReadPosRankSum=-0.807;SOR=0.910	GT:AD:DP:GQ:PL	0/1:8,15:23:99:516,0,271
NOT_SCAFFOLDED_NGS_utg6149|quiver|pilon	18603	.	C	CT	863.73	PASS	AC=1;AF=0.500;AN=2;BaseQRankSum=1.009;ClippingRankSum=1.140;DP=61;FS=9.397;MLEAC=1;MLEAF=0.500;MQ=58.99;MQRankSum=-1.140;QD=14.16;ReadPosRankSum=0.399;SOR=1.874	GT:AD:DP:GQ:PL	0/1:34,27:61:99:901,0,1308
NOT_SCAFFOLDED_NGS_utg6149|quiver|pilon	18606	.	C	CT	1054.73	PASS	AC=1;AF=0.500;AN=2;BaseQRankSum=-0.832;ClippingRankSum=0.447;DP=65;FS=3.511;MLEAC=1;MLEAF=0.500;MQ=58.00;MQRankSum=0.928;QD=16.23;ReadPosRankSum=0.859;SOR=0.346	GT:AD:DP:GQ:PL	0/1:31,32:63:99:1092,0,1113
NOT_SCAFFOLDED_NGS_utg6149|quiver|pilon	19031	.	A	AT	548.73	PASS	AC=1;AF=0.500;AN=2;BaseQRankSum=-1.463;ClippingRankSum=1.427;DP=55;FS=1.043;MLEAC=1;MLEAF=0.500;MQ=49.39;MQRankSum=-0.619;QD=9.98;ReadPosRankSum=1.463;SOR=0.536	GT:AD:DP:GQ:PL	0/1:30,23:53:99:586,0,1006
NOT_SCAFFOLDED_NGS_utg6149|quiver|pilon	19032	.	T	TA	909.73	PASS	AC=1;AF=0.500;AN=2;BaseQRankSum=2.376;ClippingRankSum=-0.827;DP=56;FS=0.000;MLEAC=1;MLEAF=0.500;MQ=49.24;MQRankSum=0.444;QD=16.25;ReadPosRankSum=-1.158;SOR=0.795	GT:AD:DP:GQ:PL	0/1:24,30:54:99:947,0,676
NOT_SCAFFOLDED_NGS_utg6149|quiver|pilon	19077	.	A	G	593.77	PASS	AC=1;AF=0.500;AN=2;BaseQRankSum=0.433;ClippingRankSum=-0.574;DP=45;FS=2.650;MLEAC=1;MLEAF=0.500;MQ=53.90;MQRankSum=-5.302;QD=13.19;ReadPosRankSum=-1.580;SOR=1.179	GT:AD:DP:GQ:PL	0/1:28,17:45:99:622,0,1143
NOT_SCAFFOLDED_NGS_utg6149|quiver|pilon	19086	.	T	G	555.77	PASS	AC=1;AF=0.500;AN=2;BaseQRankSum=3.071;ClippingRankSum=-0.599;DP=43;FS=4.575;MLEAC=1;MLEAF=0.500;MQ=54.40;MQRankSum=-5.288;QD=12.92;ReadPosRankSum=-0.981;SOR=1.473	GT:AD:DP:GQ:PL	0/1:28,15:43:99:584,0,1121
NOT_SCAFFOLDED_NGS_utg6149|quiver|pilon	19396	.	A	G	828.77	PASS	AC=1;AF=0.500;AN=2;BaseQRankSum=0.000;ClippingRankSum=0.886;DP=58;FS=0.000;MLEAC=1;MLEAF=0.500;MQ=60.00;MQRankSum=-0.902;QD=14.29;ReadPosRankSum=0.171;SOR=0.693	GT:AD:DP:GQ:PL	0/1:29,29:58:99:857,0,821
NOT_SCAFFOLDED_NGS_utg6149|quiver|pilon	19427	.	G	A	697.77	PASS	AC=1;AF=0.500;AN=2;BaseQRankSum=0.292;ClippingRankSum=0.740;DP=50;FS=0.000;MLEAC=1;MLEAF=0.500;MQ=60.00;MQRankSum=-0.798;QD=13.96;ReadPosRankSum=2.492;SOR=0.592	GT:AD:DP:GQ:PL	0/1:27,23:50:99:726,0,811
NOT_SCAFFOLDED_NGS_utg6149|quiver|pilon	19598	.	A	AG	404.73	PASS	AC=1;AF=0.500;AN=2;BaseQRankSum=-1.149;ClippingRankSum=-0.629;DP=42;FS=0.000;MLEAC=1;MLEAF=0.500;MQ=58.64;MQRankSum=-1.970;QD=9.64;ReadPosRankSum=-0.109;SOR=0.836	GT:AD:DP:GQ:PL	0/1:23,17:40:99:442,0,830
NOT_SCAFFOLDED_NGS_utg6149|quiver|pilon	19599	.	G	GC	737.73	PASS	AC=1;AF=0.500;AN=2;BaseQRankSum=0.985;ClippingRankSum=1.806;DP=41;FS=0.000;MLEAC=1;MLEAF=0.500;MQ=58.61;MQRankSum=1.970;QD=17.99;ReadPosRankSum=0.109;SOR=0.569	GT:AD:DP:GQ:PL	0/1:17,23:40:99:775,0,535
NOT_SCAFFOLDED_NGS_utg6149|quiver|pilon	20170	.	C	A	662.77	PASS	AC=1;AF=0.500;AN=2;BaseQRankSum=-0.791;ClippingRankSum=0.527;DP=46;FS=0.000;MLEAC=1;MLEAF=0.500;MQ=60.00;MQRankSum=1.977;QD=14.41;ReadPosRankSum=1.208;SOR=0.871	GT:AD:DP:GQ:PL	0/1:23,23:46:99:691,0,738
NOT_SCAFFOLDED_NGS_utg6149|quiver|pilon	20431	.	G	T	297.77	PASS	AC=1;AF=0.500;AN=2;BaseQRankSum=-0.915;ClippingRankSum=0.386;DP=33;FS=0.000;MLEAC=1;MLEAF=0.500;MQ=59.26;MQRankSum=-0.468;QD=9.02;ReadPosRankSum=0.915;SOR=0.693	GT:AD:DP:GQ:PL	0/1:22,10:32:99:326,0,782
NOT_SCAFFOLDED_NGS_utg6149|quiver|pilon	20492	.	G	A	336.77	PASS	AC=1;AF=0.500;AN=2;BaseQRankSum=-0.488;ClippingRankSum=-0.163;DP=16;FS=0.000;MLEAC=1;MLEAF=0.500;MQ=56.50;MQRankSum=-0.380;QD=21.05;ReadPosRankSum=2.115;SOR=0.368	GT:AD:DP:GQ:PL	0/1:6,10:16:99:365,0,208
NOT_SCAFFOLDED_NGS_utg6149|quiver|pilon	20680	.	G	A	279.77	PASS	AC=1;AF=0.500;AN=2;BaseQRankSum=-0.271;ClippingRankSum=0.696;DP=13;FS=0.000;MLEAC=1;MLEAF=0.500;MQ=39.36;MQRankSum=2.680;QD=21.52;ReadPosRankSum=0.212;SOR=1.179	GT:AD:DP:GQ:PL	0/1:5,8:13:99:308,0,147
NOT_SCAFFOLDED_NGS_utg6149|quiver|pilon	21101	.	G	A	125.77	PASS	AC=1;AF=0.500;AN=2;BaseQRankSum=1.754;ClippingRankSum=-0.550;DP=7;FS=8.451;MLEAC=1;MLEAF=0.500;MQ=38.04;MQRankSum=0.000;QD=17.97;ReadPosRankSum=0.550;SOR=3.236	GT:AD:DP:GQ:PL	0/1:3,4:7:80:154,0,80
NOT_SCAFFOLDED_NGS_utg6149|quiver|pilon	21414	.	G	GA	142.73	PASS	AC=1;AF=0.500;AN=2;BaseQRankSum=0.780;ClippingRankSum=0.068;DP=16;FS=15.355;MLEAC=1;MLEAF=0.500;MQ=38.82;MQRankSum=-0.299;QD=8.92;ReadPosRankSum=1.524;SOR=2.512	GT:AD:DP:GQ:PL	0/1:7,7:14:99:180,0,244
NOT_SCAFFOLDED_NGS_utg6149|quiver|pilon	21415	.	A	AC	189.73	PASS	AC=1;AF=0.500;AN=2;BaseQRankSum=0.174;ClippingRankSum=-0.405;DP=15;FS=13.919;MLEAC=1;MLEAF=0.500;MQ=38.74;MQRankSum=-0.289;QD=12.65;ReadPosRankSum=-0.984;SOR=2.520	GT:AD:DP:GQ:PL	0/1:8,7:15:99:227,0,256
NOT_SCAFFOLDED_NGS_utg6149|quiver|pilon	22072	.	AAT	A	58.73	PASS	AC=1;AF=0.500;AN=2;BaseQRankSum=-1.606;ClippingRankSum=0.930;DP=13;FS=0.000;MLEAC=1;MLEAF=0.500;MQ=58.70;MQRankSum=-1.099;QD=4.52;ReadPosRankSum=0.423;SOR=1.179	GT:AD:DP:GQ:PL	0/1:10,3:13:96:96,0,457
NOT_SCAFFOLDED_NGS_utg6149|quiver|pilon	22186	.	T	C	354.77	PASS	AC=1;AF=0.500;AN=2;BaseQRankSum=-0.178;ClippingRankSum=1.883;DP=22;FS=6.923;MLEAC=1;MLEAF=0.500;MQ=58.79;MQRankSum=0.817;QD=16.13;ReadPosRankSum=0.462;SOR=1.938	GT:AD:DP:GQ:PL	0/1:9,12:21:99:383,0,272
NOT_SCAFFOLDED_NGS_utg6149|quiver|pilon	22253	.	C	T	519.77	PASS	AC=1;AF=0.500;AN=2;BaseQRankSum=-0.962;ClippingRankSum=1.487;DP=35;FS=0.000;MLEAC=1;MLEAF=0.500;MQ=59.06;MQRankSum=-1.137;QD=14.85;ReadPosRankSum=-0.472;SOR=0.560	GT:AD:DP:GQ:PL	0/1:14,20:34:99:548,0,394
NOT_SCAFFOLDED_NGS_utg6149|quiver|pilon	22395	.	A	C	436.77	PASS	AC=1;AF=0.500;AN=2;BaseQRankSum=1.566;ClippingRankSum=-0.892;DP=36;FS=0.000;MLEAC=1;MLEAF=0.500;MQ=53.70;MQRankSum=-4.529;QD=12.13;ReadPosRankSum=0.791;SOR=0.682	GT:AD:DP:GQ:PL	0/1:21,14:35:99:465,0,597
NOT_SCAFFOLDED_NGS_utg6149|quiver|pilon	22437	.	C	A	491.77	PASS	AC=1;AF=0.500;AN=2;BaseQRankSum=-2.599;ClippingRankSum=-1.275;DP=36;FS=1.693;MLEAC=1;MLEAF=0.500;MQ=56.27;MQRankSum=-4.023;QD=13.66;ReadPosRankSum=-0.944;SOR=1.301	GT:AD:DP:GQ:PL	0/1:16,19:35:99:520,0,508
NOT_SCAFFOLDED_NGS_utg6149|quiver|pilon	22539	.	C	CA	1074.73	PASS	AC=1;AF=0.500;AN=2;BaseQRankSum=-0.319;ClippingRankSum=0.763;DP=60;FS=3.511;MLEAC=1;MLEAF=0.500;MQ=52.75;MQRankSum=-3.504;QD=17.91;ReadPosRankSum=-1.489;SOR=0.368	GT:AD:DP:GQ:PL	0/1:28,32:60:99:1112,0,953
NOT_SCAFFOLDED_NGS_utg6149|quiver|pilon	22754	.	C	A	55.77	LowQD	AC=1;AF=0.500;AN=2;BaseQRankSum=0.864;ClippingRankSum=-1.943;DP=38;FS=0.000;MLEAC=1;MLEAF=0.500;MQ=56.33;MQRankSum=-3.152;QD=1.47;ReadPosRankSum=-0.432;SOR=0.950	GT:AD:DP:GQ:PL	0/1:33,5:38:84:84,0,1033
NOT_SCAFFOLDED_NGS_utg6149|quiver|pilon	22967	.	A	C	617.77	PASS	AC=1;AF=0.500;AN=2;BaseQRankSum=1.075;ClippingRankSum=-1.769;DP=34;FS=0.000;MLEAC=1;MLEAF=0.500;MQ=60.00;MQRankSum=1.353;QD=18.17;ReadPosRankSum=0.659;SOR=0.693	GT:AD:DP:GQ:PL	0/1:15,19:34:99:646,0,493
NOT_SCAFFOLDED_NGS_utg6149|quiver|pilon	23211	.	G	A	453.77	PASS	AC=1;AF=0.500;AN=2;BaseQRankSum=-0.565;ClippingRankSum=-1.043;DP=43;FS=4.669;MLEAC=1;MLEAF=0.500;MQ=57.04;MQRankSum=-3.254;QD=10.55;ReadPosRankSum=-1.344;SOR=0.661	GT:AD:DP:GQ:PL	0/1:27,16:43:99:482,0,930
NOT_SCAFFOLDED_NGS_utg6149|quiver|pilon	23259	.	C	T	516.77	PASS	AC=1;AF=0.500;AN=2;BaseQRankSum=-1.620;ClippingRankSum=-3.226;DP=39;FS=2.774;MLEAC=1;MLEAF=0.500;MQ=58.40;MQRankSum=-1.395;QD=13.25;ReadPosRankSum=0.859;SOR=0.346	GT:AD:DP:GQ:PL	0/1:21,18:39:99:545,0,747
NOT_SCAFFOLDED_NGS_utg6149|quiver|pilon	23360	.	T	C	831.77	PASS	AC=1;AF=0.500;AN=2;BaseQRankSum=1.303;ClippingRankSum=-1.179;DP=63;FS=3.549;MLEAC=1;MLEAF=0.500;MQ=54.08;MQRankSum=-6.805;QD=13.20;ReadPosRankSum=1.579;SOR=1.294	GT:AD:DP:GQ:PL	0/1:34,29:63:99:860,0,977
NOT_SCAFFOLDED_NGS_utg6149|quiver|pilon	23709	.	A	C	712.77	PASS	AC=1;AF=0.500;AN=2;BaseQRankSum=1.729;ClippingRankSum=-0.336;DP=57;FS=3.796;MLEAC=1;MLEAF=0.500;MQ=59.04;MQRankSum=-2.139;QD=12.50;ReadPosRankSum=1.090;SOR=0.987	GT:AD:DP:GQ:PL	0/1:35,22:57:99:741,0,1133
NOT_SCAFFOLDED_NGS_utg6149|quiver|pilon	23767	.	C	G	878.77	PASS	AC=1;AF=0.500;AN=2;BaseQRankSum=2.115;ClippingRankSum=0.893;DP=50;FS=0.000;MLEAC=1;MLEAF=0.500;MQ=48.95;MQRankSum=-0.699;QD=17.58;ReadPosRankSum=2.134;SOR=0.861	GT:AD:DP:GQ:PL	0/1:25,25:50:99:907,0,779
NOT_SCAFFOLDED_NGS_utg6149|quiver|pilon	23858	.	T	C	801.77	PASS	AC=1;AF=0.500;AN=2;BaseQRankSum=0.963;ClippingRankSum=-0.787;DP=74;FS=0.896;MLEAC=1;MLEAF=0.500;MQ=59.72;MQRankSum=-0.996;QD=10.83;ReadPosRankSum=0.523;SOR=0.534	GT:AD:DP:GQ:PL	0/1:44,30:74:99:830,0,1213
NOT_SCAFFOLDED_NGS_utg6149|quiver|pilon	23941	.	G	T	587.77	PASS	AC=1;AF=0.500;AN=2;BaseQRankSum=0.070;ClippingRankSum=-0.268;DP=39;FS=2.843;MLEAC=1;MLEAF=0.500;MQ=60.00;MQRankSum=0.042;QD=15.07;ReadPosRankSum=1.141;SOR=0.358	GT:AD:DP:GQ:PL	0/1:21,18:39:99:616,0,745
NOT_SCAFFOLDED_NGS_utg6149|quiver|pilon	24015	.	AT	A	535.73	PASS	AC=1;AF=0.500;AN=2;BaseQRankSum=-0.921;ClippingRankSum=0.466;DP=49;FS=1.079;MLEAC=1;MLEAF=0.500;MQ=60.00;MQRankSum=2.617;QD=10.93;ReadPosRankSum=1.231;SOR=0.874	GT:AD:DP:GQ:PL	0/1:26,22:48:99:573,0,758
NOT_SCAFFOLDED_NGS_utg6149|quiver|pilon	24016	.	TC	T	680.73	PASS	AC=1;AF=0.500;AN=2;BaseQRankSum=0.259;ClippingRankSum=1.066;DP=48;FS=1.079;MLEAC=1;MLEAF=0.500;MQ=60.00;MQRankSum=-0.528;QD=14.18;ReadPosRankSum=-1.231;SOR=0.540	GT:AD:DP:GQ:PL	0/1:22,26:48:99:718,0,605
NOT_SCAFFOLDED_NGS_utg6149|quiver|pilon	24365	.	A	AG	459.73	PASS	AC=1;AF=0.500;AN=2;BaseQRankSum=0.000;ClippingRankSum=1.022;DP=40;FS=2.693;MLEAC=1;MLEAF=0.500;MQ=58.92;MQRankSum=-0.613;QD=11.49;ReadPosRankSum=-0.350;SOR=0.572	GT:AD:DP:GQ:PL	0/1:19,19:38:99:497,0,614
NOT_SCAFFOLDED_NGS_utg6149|quiver|pilon	24368	.	G	GA	521.73	PASS	AC=1;AF=0.500;AN=2;BaseQRankSum=-0.295;ClippingRankSum=0.632;DP=41;FS=1.236;MLEAC=1;MLEAF=0.500;MQ=58.95;MQRankSum=-0.155;QD=12.73;ReadPosRankSum=0.014;SOR=0.818	GT:AD:DP:GQ:PL	0/1:19,20:39:99:559,0,610
NOT_SCAFFOLDED_NGS_utg6149|quiver|pilon	24449	.	T	TG	336.73	PASS	AC=1;AF=0.500;AN=2;BaseQRankSum=0.176;ClippingRankSum=1.042;DP=47;FS=4.742;MLEAC=1;MLEAF=0.500;MQ=59.69;MQRankSum=-0.269;QD=7.16;ReadPosRankSum=-0.199;SOR=0.204	GT:AD:DP:GQ:PL	0/1:28,17:45:99:374,0,807
NOT_SCAFFOLDED_NGS_utg6149|quiver|pilon	24452	.	G	GT	656.73	PASS	AC=1;AF=0.500;AN=2;BaseQRankSum=-1.606;ClippingRankSum=0.736;DP=48;FS=4.529;MLEAC=1;MLEAF=0.500;MQ=59.70;MQRankSum=0.134;QD=13.68;ReadPosRankSum=0.870;SOR=1.626	GT:AD:DP:GQ:PL	0/1:19,27:46:99:694,0,528
NOT_SCAFFOLDED_NGS_utg6149|quiver|pilon	24509	.	A	G	725.77	PASS	AC=1;AF=0.500;AN=2;BaseQRankSum=1.177;ClippingRankSum=1.263;DP=55;FS=18.880;MLEAC=1;MLEAF=0.500;MQ=59.68;MQRankSum=0.301;QD=13.20;ReadPosRankSum=-2.775;SOR=1.832	GT:AD:DP:GQ:PL	0/1:33,22:55:99:754,0,1145
NOT_SCAFFOLDED_NGS_utg6149|quiver|pilon	24904	.	T	C	937.77	PASS	AC=1;AF=0.500;AN=2;BaseQRankSum=2.047;ClippingRankSum=1.331;DP=53;FS=0.000;MLEAC=1;MLEAF=0.500;MQ=52.33;MQRankSum=-6.177;QD=17.69;ReadPosRankSum=-0.046;SOR=0.793	GT:AD:DP:GQ:PL	0/1:24,28:52:99:966,0,670
NOT_SCAFFOLDED_NGS_utg6149|quiver|pilon	25287	.	G	C	311.77	PASS	AC=1;AF=0.500;AN=2;BaseQRankSum=0.357;ClippingRankSum=-0.198;DP=32;FS=5.488;MLEAC=1;MLEAF=0.500;MQ=47.37;MQRankSum=0.635;QD=9.74;ReadPosRankSum=0.000;SOR=0.498	GT:AD:DP:GQ:PL	0/1:21,11:32:99:340,0,756
NOT_SCAFFOLDED_NGS_utg6149|quiver|pilon	25304	.	C	A	270.77	PASS	AC=1;AF=0.500;AN=2;BaseQRankSum=0.443;ClippingRankSum=1.230;DP=28;FS=3.886;MLEAC=1;MLEAF=0.500;MQ=50.50;MQRankSum=1.673;QD=9.67;ReadPosRankSum=0.492;SOR=0.525	GT:AD:DP:GQ:PL	0/1:19,9:28:99:299,0,690
NOT_SCAFFOLDED_NGS_utg6149|quiver|pilon	25405	.	C	A	412.77	PASS	AC=1;AF=0.500;AN=2;BaseQRankSum=0.978;ClippingRankSum=1.545;DP=40;FS=0.000;MLEAC=1;MLEAF=0.500;MQ=56.96;MQRankSum=0.269;QD=10.32;ReadPosRankSum=2.821;SOR=0.657	GT:AD:DP:GQ:PL	0/1:26,14:40:99:441,0,839
NOT_SCAFFOLDED_NGS_utg6149|quiver|pilon	25464	.	A	AC	877.73	PASS	AC=1;AF=0.500;AN=2;BaseQRankSum=-1.568;ClippingRankSum=-0.840;DP=58;FS=3.924;MLEAC=1;MLEAF=0.500;MQ=56.44;MQRankSum=-2.798;QD=15.13;ReadPosRankSum=-0.269;SOR=0.508	GT:AD:DP:GQ:PL	0/1:21,34:55:99:915,0,656
NOT_SCAFFOLDED_NGS_utg6149|quiver|pilon	25465	.	C	CT	571.73	PASS	AC=1;AF=0.500;AN=2;BaseQRankSum=1.699;ClippingRankSum=-0.502;DP=60;FS=3.815;MLEAC=1;MLEAF=0.500;MQ=56.57;MQRankSum=3.689;QD=9.53;ReadPosRankSum=0.922;SOR=1.201	GT:AD:DP:GQ:PL	0/1:37,21:58:99:609,0,1109
NOT_SCAFFOLDED_NGS_utg6149|quiver|pilon	25706	.	A	G	546.77	PASS	AC=1;AF=0.500;AN=2;BaseQRankSum=-0.697;ClippingRankSum=-1.431;DP=43;FS=1.192;MLEAC=1;MLEAF=0.500;MQ=58.87;MQRankSum=0.379;QD=12.72;ReadPosRankSum=1.553;SOR=1.022	GT:AD:DP:GQ:PL	0/1:24,19:43:99:575,0,742
NOT_SCAFFOLDED_NGS_utg6149|quiver|pilon	25877	.	C	CT	335.73	PASS	AC=1;AF=0.500;AN=2;BaseQRankSum=-0.655;ClippingRankSum=-1.211;DP=35;FS=1.402;MLEAC=1;MLEAF=0.500;MQ=60.00;MQRankSum=2.481;QD=9.59;ReadPosRankSum=-0.099;SOR=1.022	GT:AD:DP:GQ:PL	0/1:14,17:31:99:373,0,302
NOT_SCAFFOLDED_NGS_utg6149|quiver|pilon	26686	.	G	T	782.77	PASS	AC=1;AF=0.500;AN=2;BaseQRankSum=0.903;ClippingRankSum=-0.124;DP=51;FS=1.090;MLEAC=1;MLEAF=0.500;MQ=58.68;MQRankSum=0.295;QD=15.35;ReadPosRankSum=0.314;SOR=0.896	GT:AD:DP:GQ:PL	0/1:29,22:51:99:811,0,1131
NOT_SCAFFOLDED_NGS_utg6149|quiver|pilon	26688	.	T	C	782.77	PASS	AC=1;AF=0.500;AN=2;BaseQRankSum=0.792;ClippingRankSum=0.479;DP=50;FS=0.000;MLEAC=1;MLEAF=0.500;MQ=58.79;MQRankSum=-0.577;QD=15.66;ReadPosRankSum=0.127;SOR=0.804	GT:AD:DP:GQ:PL	0/1:28,22:50:99:811,0,1131
NOT_SCAFFOLDED_NGS_utg6149|quiver|pilon	26733	.	T	TC	651.73	PASS	AC=1;AF=0.500;AN=2;BaseQRankSum=-0.243;ClippingRankSum=-0.278;DP=61;FS=1.022;MLEAC=1;MLEAF=0.500;MQ=58.60;MQRankSum=1.908;QD=10.68;ReadPosRankSum=-0.642;SOR=0.547	GT:AD:DP:GQ:PL	0/1:25,29:54:99:689,0,762
NOT_SCAFFOLDED_NGS_utg6149|quiver|pilon	26734	.	C	CT	668.73	PASS	AC=1;AF=0.500;AN=2;BaseQRankSum=0.795;ClippingRankSum=-0.105;DP=61;FS=0.988;MLEAC=1;MLEAF=0.500;MQ=58.60;MQRankSum=-0.690;QD=10.96;ReadPosRankSum=1.589;SOR=0.876	GT:AD:DP:GQ:PL	0/1:35,25:60:99:706,0,1028
NOT_SCAFFOLDED_NGS_utg6149|quiver|pilon	27057	.	T	C	239.77	PASS	AC=1;AF=0.500;AN=2;BaseQRankSum=-0.590;ClippingRankSum=0.549;DP=33;FS=8.918;MLEAC=1;MLEAF=0.500;MQ=55.60;MQRankSum=-4.492;QD=7.27;ReadPosRankSum=0.955;SOR=1.472	GT:AD:DP:GQ:PL	0/1:22,10:32:99:268,0,705
NOT_SCAFFOLDED_NGS_utg6149|quiver|pilon	27174	.	G	A	653.77	PASS	AC=1;AF=0.500;AN=2;BaseQRankSum=0.083;ClippingRankSum=-0.182;DP=35;FS=3.730;MLEAC=1;MLEAF=0.500;MQ=60.00;MQRankSum=-0.977;QD=18.68;ReadPosRankSum=0.513;SOR=1.708	GT:AD:DP:GQ:PL	0/1:16,19:35:99:682,0,550
NOT_SCAFFOLDED_NGS_utg6149|quiver|pilon	27531	.	T	C	232.77	PASS	AC=1;AF=0.500;AN=2;BaseQRankSum=0.845;ClippingRankSum=-0.728;DP=25;FS=0.000;MLEAC=1;MLEAF=0.500;MQ=43.07;MQRankSum=-0.029;QD=9.31;ReadPosRankSum=-1.486;SOR=0.569	GT:AD:DP:GQ:PL	0/1:17,8:25:99:261,0,518
NOT_SCAFFOLDED_NGS_utg6149|quiver|pilon	28355	.	T	C	87.77	PASS	AC=1;AF=0.500;AN=2;BaseQRankSum=-0.436;ClippingRankSum=0.087;DP=20;FS=2.128;MLEAC=1;MLEAF=0.500;MQ=46.55;MQRankSum=-1.047;QD=4.39;ReadPosRankSum=1.397;SOR=1.402	GT:AD:DP:GQ:PL	0/1:15,5:20:99:116,0,541
NOT_SCAFFOLDED_NGS_utg6149|quiver|pilon	28899	.	A	C	318.77	PASS	AC=1;AF=0.500;AN=2;BaseQRankSum=0.148;ClippingRankSum=-0.402;DP=30;FS=8.700;MLEAC=1;MLEAF=0.500;MQ=53.73;MQRankSum=-0.868;QD=10.63;ReadPosRankSum=1.376;SOR=1.261	GT:AD:DP:GQ:PL	0/1:18,12:30:99:347,0,566
NOT_SCAFFOLDED_NGS_utg6149|quiver|pilon	29400	.	T	C	327.77	PASS	AC=1;AF=0.500;AN=2;BaseQRankSum=0.340;ClippingRankSum=-0.643;DP=20;FS=0.000;MLEAC=1;MLEAF=0.500;MQ=38.30;MQRankSum=-1.474;QD=16.39;ReadPosRankSum=1.550;SOR=1.329	GT:AD:DP:GQ:PL	0/1:10,10:20:99:356,0,300
NOT_SCAFFOLDED_NGS_utg6149|quiver|pilon	30692	.	A	G	107.28	LowCoverage	AC=2;AF=1.00;AN=2;DP=3;FS=0.000;MLEAC=2;MLEAF=1.00;MQ=40.00;QD=31.70;SOR=2.833	GT:AD:DP:GQ:PL	1/1:0,3:3:9:135,9,0
NOT_SCAFFOLDED_NGS_utg6149|quiver|pilon	30700	.	T	G	107.28	LowCoverage	AC=2;AF=1.00;AN=2;DP=3;FS=0.000;MLEAC=2;MLEAF=1.00;MQ=40.00;QD=26.92;SOR=2.833	GT:AD:DP:GQ:PL	1/1:0,3:3:9:135,9,0
NOT_SCAFFOLDED_NGS_utg6149|quiver|pilon	36204	.	T	TC	97	LowCoverage	AC=2;AF=1.00;AN=2;DP=4;FS=0.000;MLEAC=2;MLEAF=1.00;MQ=39.75;QD=24.25;SOR=1.609	GT:AD:DP:GQ:PL	1/1:0,4:4:12:134,12,0
NOT_SCAFFOLDED_NGS_utg6149|quiver|pilon	36376	.	G	T	281.77	PASS	AC=1;AF=0.500;AN=2;BaseQRankSum=-1.025;ClippingRankSum=-1.513;DP=21;FS=0.000;MLEAC=1;MLEAF=0.500;MQ=48.62;MQRankSum=-3.172;QD=13.42;ReadPosRankSum=-0.049;SOR=0.813	GT:AD:DP:GQ:PL	0/1:7,10:17:99:310,0,213
NOT_SCAFFOLDED_NGS_utg6149|quiver|pilon	36518	.	G	GT	44.70	LowCoverage;LowQual	AC=2;AF=1.00;AN=2;DP=4;FS=0.000;MLEAC=2;MLEAF=1.00;MQ=49.84;QD=11.18;SOR=2.303	GT:AD:DP:GQ:PL	1/1:0,2:2:6:81,6,0
NOT_SCAFFOLDED_NGS_utg33828|quiver|pilon	7937	.	C	CA	216.73	PASS	AC=1;AF=0.500;AN=2;BaseQRankSum=-0.741;ClippingRankSum=0.529;DP=19;FS=6.726;MLEAC=1;MLEAF=0.500;MQ=47.18;MQRankSum=2.540;QD=11.41;ReadPosRankSum=-0.741;SOR=0.047	GT:AD:DP:GQ:PL	0/1:7,9:16:99:254,0,227
NOT_SCAFFOLDED_NGS_utg33828|quiver|pilon	7940	.	A	AG	170.73	PASS	AC=1;AF=0.500;AN=2;BaseQRankSum=0.537;ClippingRankSum=-0.049;DP=19;FS=6.422;MLEAC=1;MLEAF=0.500;MQ=46.50;MQRankSum=-3.074;QD=8.99;ReadPosRankSum=0.830;SOR=2.833	GT:AD:DP:GQ:PL	0/1:10,7:17:99:208,0,377
NOT_SCAFFOLDED_NGS_utg33828|quiver|pilon	11735	.	T	TA	416.73	PASS	AC=1;AF=0.500;AN=2;BaseQRankSum=1.883;ClippingRankSum=0.382;DP=42;FS=2.943;MLEAC=1;MLEAF=0.500;MQ=60.00;MQRankSum=-0.864;QD=9.92;ReadPosRankSum=1.232;SOR=0.269	GT:AD:DP:GQ:PL	0/1:22,17:39:99:454,0,640
NOT_SCAFFOLDED_NGS_utg33828|quiver|pilon	13690	.	T	C	856.77	PASS	AC=1;AF=0.500;AN=2;BaseQRankSum=1.237;ClippingRankSum=1.183;DP=53;FS=3.855;MLEAC=1;MLEAF=0.500;MQ=60.00;MQRankSum=0.383;QD=16.17;ReadPosRankSum=1.788;SOR=0.317	GT:AD:DP:GQ:PL	0/1:27,26:53:99:885,0,833
NOT_SCAFFOLDED_NGS_utg33828|quiver|pilon	16387	.	T	TA	156.73	PASS	AC=1;AF=0.500;AN=2;BaseQRankSum=0.452;ClippingRankSum=0.065;DP=16;FS=3.680;MLEAC=1;MLEAF=0.500;MQ=55.25;MQRankSum=0.452;QD=9.80;ReadPosRankSum=-0.323;SOR=0.105	GT:AD:DP:GQ:PL	0/1:8,6:14:99:194,0,264
NOT_SCAFFOLDED_NGS_utg10041|quiver|pilon	1151	.	G	A	32.77	LowQual	AC=1;AF=0.500;AN=2;BaseQRankSum=0.938;ClippingRankSum=-1.083;DP=15;FS=0.000;MLEAC=1;MLEAF=0.500;MQ=43.30;MQRankSum=-0.361;QD=2.18;ReadPosRankSum=1.371;SOR=0.784	GT:AD:DP:GQ:PL	0/1:12,3:15:61:61,0,439
NOT_SCAFFOLDED_NGS_utg10041|quiver|pilon	1153	.	T	G	65.77	PASS	AC=1;AF=0.500;AN=2;BaseQRankSum=-0.680;ClippingRankSum=1.926;DP=16;FS=0.000;MLEAC=1;MLEAF=0.500;MQ=43.05;MQRankSum=-0.793;QD=4.11;ReadPosRankSum=-0.680;SOR=0.188	GT:AD:DP:GQ:PL	0/1:11,5:16:94:94,0,390
NOT_SCAFFOLDED_NGS_utg10041|quiver|pilon	14481	.	T	A	116.77	PASS	AC=1;AF=0.500;AN=2;BaseQRankSum=0.796;ClippingRankSum=1.358;DP=19;FS=12.700;MLEAC=1;MLEAF=0.500;MQ=33.36;MQRankSum=-1.171;QD=6.15;ReadPosRankSum=1.452;SOR=3.912	GT:AD:DP:GQ:PL	0/1:12,6:18:99:145,0,319
NOT_SCAFFOLDED_NGS_utg10041|quiver|pilon	14555	.	A	G	81.77	PASS	AC=1;AF=0.500;AN=2;BaseQRankSum=-0.365;ClippingRankSum=-0.365;DP=10;FS=0.000;MLEAC=1;MLEAF=0.500;MQ=30.40;MQRankSum=0.633;QD=8.18;ReadPosRankSum=-0.633;SOR=0.892	GT:AD:DP:GQ:PL	0/1:6,4:10:99:110,0,167
NOT_SCAFFOLDED_NGS_utg10041|quiver|pilon	14604	.	C	G	115.77	PASS	AC=1;AF=0.500;AN=2;BaseQRankSum=1.517;ClippingRankSum=-1.221;DP=8;FS=0.000;MLEAC=1;MLEAF=0.500;MQ=29.61;MQRankSum=0.322;QD=14.47;ReadPosRankSum=1.221;SOR=1.179	GT:AD:DP:GQ:PL	0/1:3,5:8:78:144,0,78
NOT_SCAFFOLDED_NGS_utg10041|quiver|pilon	15092	.	AC	A	159.80	PASS	AC=2;AF=1.00;AN=2;DP=9;FS=0.000;MLEAC=2;MLEAF=1.00;MQ=37.05;QD=17.76;SOR=2.303	GT:AD:DP:GQ:PL	1/1:0,6:6:18:197,18,0
NOT_SCAFFOLDED_NGS_utg10041|quiver|pilon	15167	.	AG	A	675.73	PASS	AC=2;AF=1.00;AN=2;DP=21;FS=0.000;MLEAC=2;MLEAF=1.00;MQ=48.87;QD=32.18;SOR=0.892	GT:AD:DP:GQ:PL	1/1:0,20:20:60:713,60,0
NOT_SCAFFOLDED_NGS_utg10041|quiver|pilon	15431	.	GA	G	679.73	PASS	AC=2;AF=1.00;AN=2;DP=25;FS=0.000;MLEAC=2;MLEAF=1.00;MQ=54.74;QD=27.19;SOR=1.179	GT:AD:DP:GQ:PL	1/1:0,23:23:69:717,69,0
NOT_SCAFFOLDED_NGS_utg10041|quiver|pilon	15532	.	CT	C	376.73	PASS	AC=2;AF=1.00;AN=2;DP=15;FS=0.000;MLEAC=2;MLEAF=1.00;MQ=35.53;QD=25.12;SOR=0.693	GT:AD:DP:GQ:PL	1/1:0,12:12:36:414,36,0
NOT_SCAFFOLDED_NGS_utg32009|quiver|pilon	9228	.	A	G	211.77	PASS	AC=1;AF=0.500;AN=2;BaseQRankSum=1.513;ClippingRankSum=-0.732;DP=17;FS=2.062;MLEAC=1;MLEAF=0.500;MQ=59.14;MQRankSum=2.391;QD=12.46;ReadPosRankSum=-0.049;SOR=1.609	GT:AD:DP:GQ:PL	0/1:10,7:17:99:240,0,324
NOT_SCAFFOLDED_NGS_utg32009|quiver|pilon	9845	.	G	T	124.77	PASS	AC=1;AF=0.500;AN=2;BaseQRankSum=-1.453;ClippingRankSum=-0.932;DP=23;FS=2.093;MLEAC=1;MLEAF=0.500;MQ=52.17;MQRankSum=-2.497;QD=5.42;ReadPosRankSum=0.037;SOR=0.799	GT:AD:DP:GQ:PL	0/1:18,5:23:99:153,0,734
NOT_SCAFFOLDED_NGS_utg32009|quiver|pilon	9851	.	T	C	124.77	PASS	AC=1;AF=0.500;AN=2;BaseQRankSum=-2.000;ClippingRankSum=-0.468;DP=22;FS=0.000;MLEAC=1;MLEAF=0.500;MQ=51.63;MQRankSum=-1.830;QD=5.67;ReadPosRankSum=-0.213;SOR=0.512	GT:AD:DP:GQ:PL	0/1:18,4:22:99:153,0,740
NOT_SCAFFOLDED_NGS_utg32009|quiver|pilon	9912	.	T	C	115.77	PASS	AC=1;AF=0.500;AN=2;BaseQRankSum=-1.664;ClippingRankSum=-0.374;DP=25;FS=14.075;MLEAC=1;MLEAF=0.500;MQ=40.90;MQRankSum=-0.645;QD=4.63;ReadPosRankSum=1.461;SOR=3.597	GT:AD:DP:GQ:PL	0/1:20,5:25:99:144,0,819
NOT_SCAFFOLDED_NGS_utg32009|quiver|pilon	9934	.	G	A	96.77	PASS	AC=1;AF=0.500;AN=2;BaseQRankSum=0.689;ClippingRankSum=1.149;DP=28;FS=17.927;MLEAC=1;MLEAF=0.500;MQ=44.61;MQRankSum=-0.098;QD=3.46;ReadPosRankSum=1.674;SOR=3.227	GT:AD:DP:GQ:PL	0/1:24,4:28:99:125,0,1093
NOT_SCAFFOLDED_NGS_utg32009|quiver|pilon	9936	.	C	T	64.77	PASS	AC=1;AF=0.500;AN=2;BaseQRankSum=0.221;ClippingRankSum=0.727;DP=29;FS=16.811;MLEAC=1;MLEAF=0.500;MQ=44.69;MQRankSum=-1.170;QD=2.23;ReadPosRankSum=1.423;SOR=3.229	GT:AD:DP:GQ:PL	0/1:25,4:29:93:93,0,1033
NOT_SCAFFOLDED_NGS_utg32009|quiver|pilon	10001	.	C	T	33.77	LowQD;LowQual	AC=1;AF=0.500;AN=2;BaseQRankSum=-1.319;ClippingRankSum=0.718;DP=39;FS=2.000;MLEAC=1;MLEAF=0.500;MQ=57.32;MQRankSum=-1.597;QD=0.87;ReadPosRankSum=0.023;SOR=0.315	GT:AD:DP:GQ:PL	0/1:35,4:39:62:62,0,1458
NOT_SCAFFOLDED_NGS_utg32009|quiver|pilon	10002	.	T	A	31.77	LowQD;LowQual	AC=1;AF=0.500;AN=2;BaseQRankSum=-1.412;ClippingRankSum=0.162;DP=39;FS=2.000;MLEAC=1;MLEAF=0.500;MQ=57.32;MQRankSum=-1.921;QD=0.81;ReadPosRankSum=0.023;SOR=0.315	GT:AD:DP:GQ:PL	0/1:35,4:39:60:60,0,1500
NOT_SCAFFOLDED_NGS_utg32009|quiver|pilon	14524	.	AGG	A	48.73	LowQD;LowQual	AC=1;AF=0.500;AN=2;BaseQRankSum=-3.195;ClippingRankSum=-0.795;DP=50;FS=32.449;MLEAC=1;MLEAF=0.500;MQ=57.20;MQRankSum=-2.688;QD=0.97;ReadPosRankSum=-2.869;SOR=4.397	GT:AD:DP:GQ:PL	0/1:32,8:40:86:86,0,1101
NOT_SCAFFOLDED_NGS_utg32009|quiver|pilon	29488	.	A	G	46.77	LowQual	AC=1;AF=0.500;AN=2;BaseQRankSum=1.286;ClippingRankSum=-0.391;DP=19;FS=12.381;MLEAC=1;MLEAF=0.500;MQ=57.17;MQRankSum=-2.739;QD=2.46;ReadPosRankSum=0.727;SOR=2.788	GT:AD:DP:GQ:PL	0/1:16,3:19:75:75,0,579
NOT_SCAFFOLDED_NGS_utg32009|quiver|pilon	29570	.	G	A	61.77	PASS	AC=1;AF=0.500;AN=2;BaseQRankSum=-0.555;ClippingRankSum=-0.925;DP=12;FS=0.000;MLEAC=1;MLEAF=0.500;MQ=54.31;MQRankSum=-2.589;QD=5.15;ReadPosRankSum=0.925;SOR=1.179	GT:AD:DP:GQ:PL	0/1:9,3:12:90:90,0,341
NOT_SCAFFOLDED_NGS_utg32009|quiver|pilon	43415	.	C	A	106.77	PASS	AC=1;AF=0.500;AN=2;BaseQRankSum=-0.056;ClippingRankSum=1.002;DP=30;FS=8.609;MLEAC=1;MLEAF=0.500;MQ=54.36;MQRankSum=-3.339;QD=3.56;ReadPosRankSum=0.835;SOR=1.886	GT:AD:DP:GQ:PL	0/1:25,5:30:99:135,0,1005
NOT_SCAFFOLDED_NGS_utg32009|quiver|pilon	43434	.	C	T	100.77	PASS	AC=1;AF=0.500;AN=2;BaseQRankSum=-0.779;ClippingRankSum=-1.477;DP=31;FS=12.217;MLEAC=1;MLEAF=0.500;MQ=54.10;MQRankSum=-3.303;QD=3.25;ReadPosRankSum=1.208;SOR=1.868	GT:AD:DP:GQ:PL	0/1:26,5:31:99:129,0,1118
NOT_SCAFFOLDED_NGS_utg32009|quiver|pilon	43449	.	G	A	121.77	PASS	AC=1;AF=0.500;AN=2;BaseQRankSum=-0.634;ClippingRankSum=1.081;DP=23;FS=14.832;MLEAC=1;MLEAF=0.500;MQ=51.90;MQRankSum=-3.168;QD=5.29;ReadPosRankSum=0.335;SOR=1.850	GT:AD:DP:GQ:PL	0/1:18,5:23:99:150,0,825
NOT_SCAFFOLDED_NGS_utg32009|quiver|pilon	43463	.	G	C	133.77	PASS	AC=1;AF=0.500;AN=2;BaseQRankSum=-1.280;ClippingRankSum=-0.124;DP=21;FS=13.236;MLEAC=1;MLEAF=0.500;MQ=51.06;MQRankSum=-3.096;QD=6.37;ReadPosRankSum=-1.197;SOR=1.856	GT:AD:DP:GQ:PL	0/1:16,5:21:99:162,0,657
NOT_SCAFFOLDED_NGS_utg32009|quiver|pilon	43543	.	T	TG	91.73	PASS	AC=1;AF=0.500;AN=2;BaseQRankSum=-0.910;ClippingRankSum=0.424;DP=16;FS=0.000;MLEAC=1;MLEAF=0.500;MQ=54.16;MQRankSum=-2.971;QD=5.73;ReadPosRankSum=-1.152;SOR=0.693	GT:AD:DP:GQ:PL	0/1:12,4:16:99:129,0,742
NOT_SCAFFOLDED_NGS_utg32009|quiver|pilon	43559	.	C	T	172.77	PASS	AC=1;AF=0.500;AN=2;BaseQRankSum=0.783;ClippingRankSum=0.783;DP=22;FS=2.154;MLEAC=1;MLEAF=0.500;MQ=54.56;MQRankSum=-3.369;QD=7.85;ReadPosRankSum=1.175;SOR=0.750	GT:AD:DP:GQ:PL	0/1:17,5:22:99:201,0,904
NOT_SCAFFOLDED_NGS_utg32009|quiver|pilon	43571	.	T	C	172.77	PASS	AC=1;AF=0.500;AN=2;BaseQRankSum=-0.479;ClippingRankSum=-0.922;DP=22;FS=8.649;MLEAC=1;MLEAF=0.500;MQ=53.72;MQRankSum=-3.575;QD=7.85;ReadPosRankSum=1.290;SOR=1.074	GT:AD:DP:GQ:PL	0/1:16,6:22:99:201,0,826
NOT_SCAFFOLDED_NGS_utg32009|quiver|pilon	43580	.	G	C	172.77	PASS	AC=1;AF=0.500;AN=2;BaseQRankSum=0.848;ClippingRankSum=0.922;DP=22;FS=7.501;MLEAC=1;MLEAF=0.500;MQ=53.72;MQRankSum=-3.575;QD=7.85;ReadPosRankSum=1.438;SOR=1.108	GT:AD:DP:GQ:PL	0/1:16,6:22:99:201,0,762
NOT_SCAFFOLDED_NGS_utg32009|quiver|pilon	43584	.	T	C	175.77	PASS	AC=1;AF=0.500;AN=2;BaseQRankSum=0.774;ClippingRankSum=-1.216;DP=22;FS=7.501;MLEAC=1;MLEAF=0.500;MQ=53.72;MQRankSum=-3.575;QD=7.99;ReadPosRankSum=0.922;SOR=1.108	GT:AD:DP:GQ:PL	0/1:16,6:22:99:204,0,677
NOT_SCAFFOLDED_NGS_utg32009|quiver|pilon	44058	.	C	T	214.77	PASS	AC=1;AF=0.500;AN=2;BaseQRankSum=-1.115;ClippingRankSum=0.864;DP=38;FS=0.000;MLEAC=1;MLEAF=0.500;MQ=52.47;MQRankSum=-3.313;QD=5.65;ReadPosRankSum=-0.204;SOR=0.693	GT:AD:DP:GQ:PL	0/1:26,12:38:99:243,0,722
NOT_SCAFFOLDED_NGS_utg33198|quiver|pilon	3195	.	C	T	184.90	PASS	AC=2;AF=1.00;AN=2;DP=5;FS=0.000;MLEAC=2;MLEAF=1.00;MQ=39.42;QD=30.47;SOR=1.981	GT:AD:DP:GQ:PL	1/1:0,5:5:15:213,15,0
NOT_SCAFFOLDED_NGS_utg33198|quiver|pilon	4147	.	T	A	230.77	PASS	AC=1;AF=0.500;AN=2;BaseQRankSum=-0.222;ClippingRankSum=-0.578;DP=18;FS=7.259;MLEAC=1;MLEAF=0.500;MQ=50.67;MQRankSum=1.288;QD=12.82;ReadPosRankSum=1.466;SOR=0.763	GT:AD:DP:GQ:PL	0/1:8,10:18:99:259,0,196
NOT_SCAFFOLDED_NGS_utg33198|quiver|pilon	5390	.	G	T	79.77	PASS	AC=1;AF=0.500;AN=2;BaseQRankSum=-0.550;ClippingRankSum=0.550;DP=7;FS=0.000;MLEAC=1;MLEAF=0.500;MQ=39.45;MQRankSum=-0.937;QD=11.40;ReadPosRankSum=0.550;SOR=0.495	GT:AD:DP:GQ:PL	0/1:4,3:7:99:108,0,151
NOT_SCAFFOLDED_NGS_utg33198|quiver|pilon	6177	.	C	G	441.77	PASS	AC=1;AF=0.500;AN=2;BaseQRankSum=-0.655;ClippingRankSum=-0.040;DP=41;FS=0.000;MLEAC=1;MLEAF=0.500;MQ=42.02;MQRankSum=0.307;QD=10.77;ReadPosRankSum=0.040;SOR=0.622	GT:AD:DP:GQ:PL	0/1:25,16:41:99:470,0,737
NOT_SCAFFOLDED_NGS_utg33198|quiver|pilon	7524	.	A	AT	386.73	PASS	AC=1;AF=0.500;AN=2;BaseQRankSum=-0.487;ClippingRankSum=-1.884;DP=36;FS=3.390;MLEAC=1;MLEAF=0.500;MQ=47.63;MQRankSum=0.487;QD=10.74;ReadPosRankSum=-1.037;SOR=1.493	GT:AD:DP:GQ:PL	0/1:12,18:30:99:424,0,254
NOT_SCAFFOLDED_NGS_utg33198|quiver|pilon	7668	.	G	T	44.77	LowCoverage;LowQual	AC=1;AF=0.500;AN=2;BaseQRankSum=1.026;ClippingRankSum=-1.026;DP=4;FS=0.000;MLEAC=1;MLEAF=0.500;MQ=39.75;MQRankSum=-1.026;QD=11.19;ReadPosRankSum=1.026;SOR=0.693	GT:AD:DP:GQ:PL	0/1:2,2:4:66:73,0,66
NOT_SCAFFOLDED_NGS_utg33198|quiver|pilon	12660	.	G	A	83.77	PASS	AC=1;AF=0.500;AN=2;BaseQRankSum=0.358;ClippingRankSum=-1.231;DP=5;FS=0.000;MLEAC=1;MLEAF=0.500;MQ=38.23;MQRankSum=1.231;QD=16.75;ReadPosRankSum=-0.358;SOR=1.022	GT:AD:DP:GQ:PL	0/1:2,3:5:68:112,0,68
NOT_SCAFFOLDED_NGS_utg33198|quiver|pilon	12814	.	T	A	41.77	LowQual	AC=1;AF=0.500;AN=2;BaseQRankSum=0.358;ClippingRankSum=1.231;DP=5;FS=3.979;MLEAC=1;MLEAF=0.500;MQ=37.65;MQRankSum=1.231;QD=8.35;ReadPosRankSum=0.358;SOR=0.061	GT:AD:DP:GQ:PL	0/1:3,2:5:70:70,0,107
NOT_SCAFFOLDED_NGS_utg33198|quiver|pilon	12968	.	AGT	A	98.25	LowCoverage	AC=2;AF=1.00;AN=2;DP=3;FS=0.000;MLEAC=2;MLEAF=1.00;MQ=36.00;QD=32.75;SOR=2.833	GT:AD:DP:GQ:PL	1/1:0,3:3:9:135,9,0
NOT_SCAFFOLDED_NGS_utg33198|quiver|pilon	13573	.	A	T	52.74	LowCoverage	AC=2;AF=1.00;AN=2;DP=2;FS=0.000;MLEAC=2;MLEAF=1.00;MQ=40.00;QD=26.37;SOR=2.303	GT:AD:DP:GQ:PL	1/1:0,2:2:6:80,6,0
NOT_SCAFFOLDED_NGS_utg33198|quiver|pilon	13602	.	A	C	98.28	LowCoverage	AC=2;AF=1.00;AN=2;DP=3;FS=0.000;MLEAC=2;MLEAF=1.00;MQ=47.61;QD=32.76;SOR=2.833	GT:AD:DP:GQ:PL	1/1:0,3:3:9:126,9,0
NOT_SCAFFOLDED_NGS_utg33198|quiver|pilon	13808	.	C	T	89.28	LowCoverage	AC=2;AF=1.00;AN=2;DP=3;FS=0.000;MLEAC=2;MLEAF=1.00;MQ=37.24;QD=29.76;SOR=2.833	GT:AD:DP:GQ:PL	1/1:0,3:3:9:117,9,0
NOT_SCAFFOLDED_NGS_utg33198|quiver|pilon	15651	.	C	CA	70.25	LowCoverage	AC=2;AF=1.00;AN=2;DP=3;FS=0.000;MLEAC=2;MLEAF=1.00;MQ=40.00;QD=23.42;SOR=2.833	GT:AD:DP:GQ:PL	1/1:0,3:3:9:107,9,0
NOT_SCAFFOLDED_NGS_utg33198|quiver|pilon	15681	.	T	TA	84.25	LowCoverage	AC=2;AF=1.00;AN=2;DP=3;FS=0.000;MLEAC=2;MLEAF=1.00;MQ=40.00;QD=28.08;SOR=2.833	GT:AD:DP:GQ:PL	1/1:0,3:3:9:121,9,0
NOT_SCAFFOLDED_NGS_utg33198|quiver|pilon	15723	.	C	CT	53.70	LowCoverage	AC=2;AF=1.00;AN=2;DP=2;FS=0.000;MLEAC=2;MLEAF=1.00;MQ=36.67;QD=26.85;SOR=2.303	GT:AD:DP:GQ:PL	1/1:0,2:2:6:90,6,0
NOT_SCAFFOLDED_NGS_utg33198|quiver|pilon	15727	.	G	GT	53.70	LowCoverage	AC=2;AF=1.00;AN=2;DP=2;FS=0.000;MLEAC=2;MLEAF=1.00;MQ=36.67;QD=26.85;SOR=2.303	GT:AD:DP:GQ:PL	1/1:0,2:2:6:90,6,0
NOT_SCAFFOLDED_NGS_utg33198|quiver|pilon	16081	.	A	T	110.77	PASS	AC=1;AF=0.500;AN=2;BaseQRankSum=0.536;ClippingRankSum=0.289;DP=12;FS=19.956;MLEAC=1;MLEAF=0.500;MQ=40.98;MQRankSum=-0.289;QD=9.23;ReadPosRankSum=-0.289;SOR=3.221	GT:AD:DP:GQ:PL	0/1:8,4:12:99:139,0,302
NOT_SCAFFOLDED_NGS_utg33198|quiver|pilon	16108	.	A	AT	76.73	PASS	AC=1;AF=0.500;AN=2;BaseQRankSum=0.550;ClippingRankSum=-0.550;DP=10;FS=15.441;MLEAC=1;MLEAF=0.500;MQ=39.12;MQRankSum=-0.937;QD=7.67;ReadPosRankSum=-0.550;SOR=2.775	GT:AD:DP:GQ:PL	0/1:4,3:7:99:114,0,159
NOT_SCAFFOLDED_NGS_utg33198|quiver|pilon	16116	.	G	C	85.77	PASS	AC=1;AF=0.500;AN=2;BaseQRankSum=0.550;ClippingRankSum=0.937;DP=7;FS=15.441;MLEAC=1;MLEAF=0.500;MQ=40.00;MQRankSum=-0.937;QD=12.25;ReadPosRankSum=0.000;SOR=2.775	GT:AD:DP:GQ:PL	0/1:4,3:7:99:114,0,159
NOT_SCAFFOLDED_NGS_utg33198|quiver|pilon	16149	.	T	C	69.77	PASS	AC=1;AF=0.500;AN=2;BaseQRankSum=-0.406;ClippingRankSum=0.406;DP=6;FS=0.000;MLEAC=1;MLEAF=0.500;MQ=40.00;MQRankSum=-0.406;QD=11.63;ReadPosRankSum=-0.988;SOR=2.093	GT:AD:DP:GQ:PL	0/1:3,3:6:98:98,0,113
NOT_SCAFFOLDED_NGS_utg33198|quiver|pilon	16693	.	G	A	90.77	PASS	AC=1;AF=0.500;AN=2;BaseQRankSum=0.690;ClippingRankSum=0.159;DP=18;FS=10.843;MLEAC=1;MLEAF=0.500;MQ=51.27;MQRankSum=-3.027;QD=5.04;ReadPosRankSum=0.690;SOR=3.233	GT:AD:DP:GQ:PL	0/1:14,4:18:99:119,0,512
NOT_SCAFFOLDED_NGS_utg33198|quiver|pilon	17196	.	C	A	172.77	PASS	AC=1;AF=0.500;AN=2;BaseQRankSum=0.887;ClippingRankSum=-1.175;DP=35;FS=10.571;MLEAC=1;MLEAF=0.500;MQ=56.79;MQRankSum=-3.691;QD=4.94;ReadPosRankSum=-1.258;SOR=2.552	GT:AD:DP:GQ:PL	0/1:28,7:35:99:201,0,1070
NOT_SCAFFOLDED_NGS_utg33198|quiver|pilon	17395	.	T	A	265.77	PASS	AC=1;AF=0.500;AN=2;BaseQRankSum=-3.720;ClippingRankSum=0.171;DP=22;FS=9.379;MLEAC=1;MLEAF=0.500;MQ=41.21;MQRankSum=-1.126;QD=12.08;ReadPosRankSum=2.218;SOR=3.407	GT:AD:DP:GQ:PL	0/1:14,8:22:99:294,0,988
NOT_SCAFFOLDED_NGS_utg33198|quiver|pilon	17397	.	T	G	265.77	PASS	AC=1;AF=0.500;AN=2;BaseQRankSum=0.034;ClippingRankSum=-0.648;DP=22;FS=9.379;MLEAC=1;MLEAF=0.500;MQ=41.21;MQRankSum=-1.263;QD=12.08;ReadPosRankSum=2.286;SOR=3.407	GT:AD:DP:GQ:PL	0/1:14,8:22:99:294,0,988
NOT_SCAFFOLDED_NGS_utg33198|quiver|pilon	17419	.	A	T	246.77	PASS	AC=1;AF=0.500;AN=2;BaseQRankSum=2.970;ClippingRankSum=-1.072;DP=24;FS=12.693;MLEAC=1;MLEAF=0.500;MQ=44.80;MQRankSum=-1.317;QD=10.28;ReadPosRankSum=1.133;SOR=3.967	GT:AD:DP:GQ:PL	0/1:16,8:24:99:275,0,566
NOT_SCAFFOLDED_NGS_utg33198|quiver|pilon	17876	.	C	CA	140.87	PASS	AC=2;AF=1.00;AN=2;DP=6;FS=0.000;MLEAC=2;MLEAF=1.00;MQ=45.36;QD=23.48;SOR=1.981	GT:AD:DP:GQ:PL	1/1:0,5:5:15:178,15,0
NOT_SCAFFOLDED_NGS_utg33198|quiver|pilon	17927	.	G	GC	106	PASS	AC=2;AF=1.00;AN=2;DP=5;FS=0.000;MLEAC=2;MLEAF=1.00;MQ=30.21;QD=21.20;SOR=3.258	GT:AD:DP:GQ:PL	1/1:0,4:4:12:143,12,0
NOT_SCAFFOLDED_NGS_utg33198|quiver|pilon	19164	.	G	A	42.77	LowQual	AC=1;AF=0.500;AN=2;BaseQRankSum=0.355;ClippingRankSum=-0.118;DP=18;FS=11.635;MLEAC=1;MLEAF=0.500;MQ=46.04;MQRankSum=-0.592;QD=2.38;ReadPosRankSum=0.592;SOR=2.791	GT:AD:DP:GQ:PL	0/1:15,3:18:71:71,0,531
NOT_SCAFFOLDED_NGS_utg33198|quiver|pilon	19333	.	A	G	61.77	PASS	AC=1;AF=0.500;AN=2;BaseQRankSum=0.313;ClippingRankSum=1.209;DP=21;FS=2.740;MLEAC=1;MLEAF=0.500;MQ=48.44;MQRankSum=-1.299;QD=2.94;ReadPosRankSum=0.582;SOR=1.845	GT:AD:DP:GQ:PL	0/1:17,4:21:90:90,0,632
NOT_SCAFFOLDED_NGS_utg33198|quiver|pilon	19363	.	C	T	64.77	PASS	AC=1;AF=0.500;AN=2;BaseQRankSum=1.109;ClippingRankSum=0.740;DP=12;FS=0.000;MLEAC=1;MLEAF=0.500;MQ=40.44;MQRankSum=-1.664;QD=5.40;ReadPosRankSum=0.185;SOR=0.582	GT:AD:DP:GQ:PL	0/1:9,3:12:93:93,0,330
NOT_SCAFFOLDED_NGS_utg33198|quiver|pilon	20783	.	AC	A	328.73	PASS	AC=1;AF=0.500;AN=2;BaseQRankSum=-0.467;ClippingRankSum=-0.363;DP=26;FS=0.000;MLEAC=1;MLEAF=0.500;MQ=53.06;MQRankSum=-3.218;QD=12.64;ReadPosRankSum=0.623;SOR=0.566	GT:AD:DP:GQ:PL	0/1:15,11:26:99:366,0,480
NOT_SCAFFOLDED_NGS_utg33198|quiver|pilon	20883	.	T	G	56.77	PASS	AC=1;AF=0.500;AN=2;BaseQRankSum=0.938;ClippingRankSum=-0.650;DP=15;FS=2.963;MLEAC=1;MLEAF=0.500;MQ=49.95;MQRankSum=-2.382;QD=3.78;ReadPosRankSum=0.650;SOR=2.303	GT:AD:DP:GQ:PL	0/1:12,3:15:85:85,0,424
NOT_SCAFFOLDED_NGS_utg33198|quiver|pilon	21259	.	G	A	82.77	PASS	AC=1;AF=0.500;AN=2;BaseQRankSum=-1.257;ClippingRankSum=-1.014;DP=23;FS=2.192;MLEAC=1;MLEAF=0.500;MQ=55.98;MQRankSum=-2.798;QD=3.60;ReadPosRankSum=0.122;SOR=1.460	GT:AD:DP:GQ:PL	0/1:19,4:23:99:111,0,899
NOT_SCAFFOLDED_NGS_utg33198|quiver|pilon	21273	.	A	G	85.77	PASS	AC=1;AF=0.500;AN=2;BaseQRankSum=-1.830;ClippingRankSum=0.809;DP=22;FS=2.103;MLEAC=1;MLEAF=0.500;MQ=55.98;MQRankSum=-2.767;QD=3.90;ReadPosRankSum=0.638;SOR=1.302	GT:AD:DP:GQ:PL	0/1:18,4:22:99:114,0,858
NOT_SCAFFOLDED_NGS_utg33198|quiver|pilon	23780	.	T	A	220.77	PASS	AC=1;AF=0.500;AN=2;BaseQRankSum=-0.292;ClippingRankSum=-0.345;DP=27;FS=0.000;MLEAC=1;MLEAF=0.500;MQ=49.05;MQRankSum=-2.257;QD=8.18;ReadPosRankSum=-0.133;SOR=1.179	GT:AD:DP:GQ:PL	0/1:19,8:27:99:249,0,845
NOT_SCAFFOLDED_NGS_utg33198|quiver|pilon	23786	.	G	T	549.77	PASS	AC=1;AF=0.500;AN=2;BaseQRankSum=1.157;ClippingRankSum=-0.109;DP=29;FS=6.495;MLEAC=1;MLEAF=0.500;MQ=50.57;MQRankSum=-4.604;QD=18.96;ReadPosRankSum=2.073;SOR=2.683	GT:AD:DP:GQ:PL	0/1:14,15:29:99:578,0,444
NOT_SCAFFOLDED_NGS_utg33198|quiver|pilon	23831	.	G	T	498.77	PASS	AC=1;AF=0.500;AN=2;BaseQRankSum=1.204;ClippingRankSum=-0.531;DP=42;FS=4.918;MLEAC=1;MLEAF=0.500;MQ=54.97;MQRankSum=-0.220;QD=11.88;ReadPosRankSum=-0.065;SOR=0.223	GT:AD:DP:GQ:PL	0/1:26,16:42:99:527,0,909
NOT_SCAFFOLDED_NGS_utg33198|quiver|pilon	23879	.	C	T	533.77	PASS	AC=1;AF=0.500;AN=2;BaseQRankSum=1.309;ClippingRankSum=-0.464;DP=60;FS=0.000;MLEAC=1;MLEAF=0.500;MQ=57.17;MQRankSum=-1.243;QD=8.90;ReadPosRankSum=0.928;SOR=0.638	GT:AD:DP:GQ:PL	0/1:39,19:58:99:562,0,1316
NOT_SCAFFOLDED_NGS_utg33198|quiver|pilon	23890	.	CTTCTT	C	484.73	PASS	AC=1;AF=0.500;AN=2;BaseQRankSum=-0.858;ClippingRankSum=0.920;DP=60;FS=1.160;MLEAC=1;MLEAF=0.500;MQ=56.95;MQRankSum=0.155;QD=8.08;ReadPosRankSum=0.315;SOR=0.512	GT:AD:DP:GQ:PL	0/1:36,15:51:99:522,0,1462
NOT_SCAFFOLDED_NGS_utg33198|quiver|pilon	23898	.	A	C	493.77	PASS	AC=1;AF=0.500;AN=2;BaseQRankSum=-2.222;ClippingRankSum=-1.209;DP=54;FS=1.212;MLEAC=1;MLEAF=0.500;MQ=57.05;MQRankSum=-0.238;QD=9.14;ReadPosRankSum=0.238;SOR=0.431	GT:AD:DP:GQ:PL	0/1:36,15:51:99:522,0,1460
NOT_SCAFFOLDED_NGS_utg33198|quiver|pilon	23923	.	A	G	391.77	PASS	AC=1;AF=0.500;AN=2;BaseQRankSum=1.904;ClippingRankSum=0.206;DP=47;FS=1.327;MLEAC=1;MLEAF=0.500;MQ=56.26;MQRankSum=0.437;QD=8.34;ReadPosRankSum=2.394;SOR=0.446	GT:AD:DP:GQ:PL	0/1:31,13:44:99:420,0,1086
NOT_SCAFFOLDED_NGS_utg33198|quiver|pilon	24048	.	T	A	127.77	PASS	AC=1;AF=0.500;AN=2;BaseQRankSum=1.454;ClippingRankSum=-0.873;DP=37;FS=20.977;MLEAC=1;MLEAF=0.500;MQ=53.34;MQRankSum=-3.587;QD=3.45;ReadPosRankSum=-0.330;SOR=4.166	GT:AD:DP:GQ:PL	0/1:30,7:37:99:156,0,884
NOT_SCAFFOLDED_NGS_utg33198|quiver|pilon	24393	.	C	A	64.77	PASS	AC=1;AF=0.500;AN=2;BaseQRankSum=-1.613;ClippingRankSum=0.727;DP=32;FS=0.000;MLEAC=1;MLEAF=0.500;MQ=58.09;MQRankSum=-0.854;QD=2.02;ReadPosRankSum=0.411;SOR=0.693	GT:AD:DP:GQ:PL	0/1:25,4:29:93:93,0,1036
NOT_SCAFFOLDED_NGS_utg33198|quiver|pilon	24400	.	C	T	67.77	PASS	AC=1;AF=0.500;AN=2;BaseQRankSum=-1.543;ClippingRankSum=-1.083;DP=31;FS=0.000;MLEAC=1;MLEAF=0.500;MQ=58.03;MQRankSum=-0.689;QD=2.19;ReadPosRankSum=0.492;SOR=0.752	GT:AD:DP:GQ:PL	0/1:24,4:28:96:96,0,996
NOT_SCAFFOLDED_NGS_utg33198|quiver|pilon	24485	.	G	T	122.77	PASS	AC=1;AF=0.500;AN=2;BaseQRankSum=1.724;ClippingRankSum=1.097;DP=22;FS=12.704;MLEAC=1;MLEAF=0.500;MQ=58.70;MQRankSum=-3.369;QD=5.58;ReadPosRankSum=0.548;SOR=3.606	GT:AD:DP:GQ:PL	0/1:17,5:22:99:151,0,571
NOT_SCAFFOLDED_NGS_utg33198|quiver|pilon	24545	.	T	G	416.77	PASS	AC=1;AF=0.500;AN=2;BaseQRankSum=-0.628;ClippingRankSum=-1.800;DP=30;FS=9.232;MLEAC=1;MLEAF=0.500;MQ=50.90;MQRankSum=-3.306;QD=13.89;ReadPosRankSum=-0.837;SOR=2.636	GT:AD:DP:GQ:PL	0/1:17,13:30:99:445,0,644
NOT_SCAFFOLDED_NGS_utg33198|quiver|pilon	24547	.	CTTGT	C	407.73	PASS	AC=1;AF=0.500;AN=2;BaseQRankSum=-1.382;ClippingRankSum=0.645;DP=28;FS=9.412;MLEAC=1;MLEAF=0.500;MQ=50.19;MQRankSum=-2.119;QD=14.56;ReadPosRankSum=-1.106;SOR=2.613	GT:AD:DP:GQ:PL	0/1:15,13:28:99:445,0,644
NOT_SCAFFOLDED_NGS_utg33198|quiver|pilon	24606	.	A	C	536.77	PASS	AC=1;AF=0.500;AN=2;BaseQRankSum=-1.104;ClippingRankSum=0.505;DP=33;FS=3.133;MLEAC=1;MLEAF=0.500;MQ=53.18;MQRankSum=-3.948;QD=16.27;ReadPosRankSum=0.393;SOR=0.313	GT:AD:DP:GQ:PL	0/1:12,21:33:99:565,0,331
NOT_SCAFFOLDED_NGS_utg33198|quiver|pilon	24698	.	G	T	342.77	PASS	AC=1;AF=0.500;AN=2;BaseQRankSum=0.575;ClippingRankSum=1.341;DP=25;FS=0.000;MLEAC=1;MLEAF=0.500;MQ=57.76;MQRankSum=-1.943;QD=13.71;ReadPosRankSum=0.246;SOR=0.859	GT:AD:DP:GQ:PL	0/1:14,11:25:99:371,0,445
NOT_SCAFFOLDED_NGS_utg33198|quiver|pilon	24889	.	T	A	323.77	PASS	AC=1;AF=0.500;AN=2;BaseQRankSum=-0.190;ClippingRankSum=-1.985;DP=25;FS=6.239;MLEAC=1;MLEAF=0.500;MQ=57.99;MQRankSum=-0.517;QD=12.95;ReadPosRankSum=1.605;SOR=1.518	GT:AD:DP:GQ:PL	0/1:12,13:25:99:352,0,296
NOT_SCAFFOLDED_NGS_utg33198|quiver|pilon	24962	.	T	A	142.77	PASS	AC=1;AF=0.500;AN=2;BaseQRankSum=2.379;ClippingRankSum=0.453;DP=16;FS=2.060;MLEAC=1;MLEAF=0.500;MQ=57.84;MQRankSum=-1.133;QD=8.92;ReadPosRankSum=-1.133;SOR=1.236	GT:AD:DP:GQ:PL	0/1:11,5:16:99:171,0,394
NOT_SCAFFOLDED_NGS_utg33198|quiver|pilon	24997	.	A	G	31.77	LowQual	AC=1;AF=0.500;AN=2;BaseQRankSum=1.666;ClippingRankSum=0.762;DP=9;FS=0.000;MLEAC=1;MLEAF=0.500;MQ=56.10;MQRankSum=-1.666;QD=3.53;ReadPosRankSum=1.179;SOR=0.495	GT:AD:DP:GQ:PL	0/1:7,2:9:60:60,0,235
NOT_SCAFFOLDED_NGS_utg33198|quiver|pilon	25129	.	AG	A	70.73	PASS	AC=1;AF=0.500;AN=2;BaseQRankSum=-1.490;ClippingRankSum=-0.128;DP=22;FS=2.205;MLEAC=1;MLEAF=0.500;MQ=50.26;MQRankSum=-3.107;QD=3.22;ReadPosRankSum=0.128;SOR=0.255	GT:AD:DP:GQ:PL	0/1:18,4:22:99:108,0,832
NOT_SCAFFOLDED_NGS_utg33198|quiver|pilon	25132	.	A	AT	70.73	PASS	AC=1;AF=0.500;AN=2;BaseQRankSum=-0.116;ClippingRankSum=1.433;DP=24;FS=0.000;MLEAC=1;MLEAF=0.500;MQ=50.86;MQRankSum=-3.137;QD=2.95;ReadPosRankSum=0.116;SOR=0.392	GT:AD:DP:GQ:PL	0/1:20,4:24:99:108,0,832
NOT_SCAFFOLDED_NGS_utg33198|quiver|pilon	25246	.	T	A	41.77	LowQD;LowQual	AC=1;AF=0.500;AN=2;BaseQRankSum=0.029;ClippingRankSum=-0.501;DP=31;FS=14.974;MLEAC=1;MLEAF=0.500;MQ=49.88;MQRankSum=-2.740;QD=1.35;ReadPosRankSum=0.383;SOR=3.234	GT:AD:DP:GQ:PL	0/1:27,4:31:70:70,0,908
NOT_SCAFFOLDED_NGS_utg33198|quiver|pilon	25318	.	C	T	245.77	PASS	AC=1;AF=0.500;AN=2;BaseQRankSum=0.289;ClippingRankSum=-1.280;DP=19;FS=12.316;MLEAC=1;MLEAF=0.500;MQ=37.42;MQRankSum=-1.693;QD=12.94;ReadPosRankSum=0.867;SOR=2.797	GT:AD:DP:GQ:PL	0/1:11,8:19:99:274,0,381
NOT_SCAFFOLDED_NGS_utg33198|quiver|pilon	25354	.	A	C	353.77	PASS	AC=1;AF=0.500;AN=2;BaseQRankSum=1.287;ClippingRankSum=-0.958;DP=25;FS=1.580;MLEAC=1;MLEAF=0.500;MQ=39.12;MQRankSum=-0.465;QD=14.15;ReadPosRankSum=-0.849;SOR=0.676	GT:AD:DP:GQ:PL	0/1:14,11:25:99:382,0,436
NOT_SCAFFOLDED_NGS_utg33198|quiver|pilon	25390	.	C	G	607.77	PASS	AC=1;AF=0.500;AN=2;BaseQRankSum=0.324;ClippingRankSum=-0.578;DP=39;FS=4.763;MLEAC=1;MLEAF=0.500;MQ=40.31;MQRankSum=1.366;QD=15.58;ReadPosRankSum=1.648;SOR=0.392	GT:AD:DP:GQ:PL	0/1:18,21:39:99:636,0,553
NOT_SCAFFOLDED_NGS_utg33198|quiver|pilon	26199	.	T	G	67.77	PASS	AC=1;AF=0.500;AN=2;BaseQRankSum=0.254;ClippingRankSum=-0.930;DP=13;FS=0.000;MLEAC=1;MLEAF=0.500;MQ=52.42;MQRankSum=-2.113;QD=5.21;ReadPosRankSum=0.761;SOR=0.495	GT:AD:DP:GQ:PL	0/1:10,3:13:96:96,0,398
NOT_SCAFFOLDED_NGS_utg33198|quiver|pilon	26207	.	C	T	67.77	PASS	AC=1;AF=0.500;AN=2;BaseQRankSum=0.555;ClippingRankSum=1.294;DP=12;FS=0.000;MLEAC=1;MLEAF=0.500;MQ=55.40;MQRankSum=-2.589;QD=5.65;ReadPosRankSum=1.109;SOR=0.148	GT:AD:DP:GQ:PL	0/1:9,3:12:96:96,0,407
NOT_SCAFFOLDED_NGS_utg33198|quiver|pilon	26276	.	C	A	146.77	PASS	AC=1;AF=0.500;AN=2;BaseQRankSum=-0.500;ClippingRankSum=0.033;DP=24;FS=5.527;MLEAC=1;MLEAF=0.500;MQ=55.23;MQRankSum=-3.633;QD=6.12;ReadPosRankSum=2.033;SOR=2.303	GT:AD:DP:GQ:PL	0/1:18,6:24:99:175,0,665
NOT_SCAFFOLDED_NGS_utg33198|quiver|pilon	26291	.	T	A	196.77	PASS	AC=1;AF=0.500;AN=2;BaseQRankSum=-0.070;ClippingRankSum=-0.705;DP=22;FS=8.704;MLEAC=1;MLEAF=0.500;MQ=53.94;MQRankSum=-3.736;QD=8.94;ReadPosRankSum=-0.564;SOR=2.998	GT:AD:DP:GQ:PL	0/1:15,7:22:99:225,0,578
NOT_SCAFFOLDED_NGS_utg33198|quiver|pilon	26333	.	A	C	240.77	PASS	AC=1;AF=0.500;AN=2;BaseQRankSum=0.402;ClippingRankSum=1.279;DP=36;FS=1.547;MLEAC=1;MLEAF=0.500;MQ=55.58;MQRankSum=-4.457;QD=6.69;ReadPosRankSum=0.950;SOR=1.300	GT:AD:DP:GQ:PL	0/1:27,9:36:99:269,0,966
NOT_SCAFFOLDED_NGS_utg33198|quiver|pilon	26365	.	T	A	529.77	PASS	AC=1;AF=0.500;AN=2;BaseQRankSum=-2.209;ClippingRankSum=1.163;DP=43;FS=0.000;MLEAC=1;MLEAF=0.500;MQ=53.88;MQRankSum=-4.536;QD=12.32;ReadPosRankSum=-0.928;SOR=0.821	GT:AD:DP:GQ:PL	0/1:22,19:41:99:558,0,807
NOT_SCAFFOLDED_NGS_utg33198|quiver|pilon	26386	.	C	T	784.77	PASS	AC=1;AF=0.500;AN=2;BaseQRankSum=1.196;ClippingRankSum=-0.930;DP=58;FS=1.019;MLEAC=1;MLEAF=0.500;MQ=55.89;MQRankSum=-3.166;QD=13.53;ReadPosRankSum=1.165;SOR=0.912	GT:AD:DP:GQ:PL	0/1:32,26:58:99:813,0,1038
NOT_SCAFFOLDED_NGS_utg33198|quiver|pilon	26422	.	G	A	709.77	PASS	AC=1;AF=0.500;AN=2;BaseQRankSum=-2.230;ClippingRankSum=0.485;DP=61;FS=2.156;MLEAC=1;MLEAF=0.500;MQ=58.21;MQRankSum=-2.335;QD=11.64;ReadPosRankSum=3.379;SOR=1.022	GT:AD:DP:GQ:PL	0/1:34,26:60:99:738,0,1140
NOT_SCAFFOLDED_NGS_utg33198|quiver|pilon	26510	.	T	G	190.77	PASS	AC=1;AF=0.500;AN=2;BaseQRankSum=-0.511;ClippingRankSum=-0.438;DP=37;FS=12.891;MLEAC=1;MLEAF=0.500;MQ=54.57;MQRankSum=-1.206;QD=5.16;ReadPosRankSum=0.365;SOR=3.050	GT:AD:DP:GQ:PL	0/1:27,9:36:99:219,0,903
NOT_SCAFFOLDED_NGS_utg33198|quiver|pilon	26538	.	G	A	46.77	LowQD;LowQual	AC=1;AF=0.500;AN=2;BaseQRankSum=1.624;ClippingRankSum=-0.484;DP=32;FS=5.655;MLEAC=1;MLEAF=0.500;MQ=51.05;MQRankSum=-2.821;QD=1.46;ReadPosRankSum=1.339;SOR=2.494	GT:AD:DP:GQ:PL	0/1:28,4:32:75:75,0,901
NOT_SCAFFOLDED_NGS_utg33198|quiver|pilon	26949	.	C	A	107.77	PASS	AC=1;AF=0.500;AN=2;BaseQRankSum=-0.588;ClippingRankSum=0.392;DP=30;FS=1.638;MLEAC=1;MLEAF=0.500;MQ=45.61;MQRankSum=1.030;QD=3.59;ReadPosRankSum=2.108;SOR=0.402	GT:AD:DP:GQ:PL	0/1:23,7:30:99:136,0,742
NOT_SCAFFOLDED_NGS_utg33198|quiver|pilon	27253	.	G	T	207.77	PASS	AC=1;AF=0.500;AN=2;BaseQRankSum=-0.950;ClippingRankSum=0.619;DP=19;FS=12.316;MLEAC=1;MLEAF=0.500;MQ=46.28;MQRankSum=0.619;QD=10.94;ReadPosRankSum=-0.619;SOR=2.797	GT:AD:DP:GQ:PL	0/1:11,8:19:99:236,0,347
NOT_SCAFFOLDED_NGS_utg33198|quiver|pilon	28053	.	C	T	74.77	PASS	AC=1;AF=0.500;AN=2;BaseQRankSum=1.540;ClippingRankSum=-0.265;DP=18;FS=6.107;MLEAC=1;MLEAF=0.500;MQ=54.84;MQRankSum=-2.814;QD=4.15;ReadPosRankSum=1.221;SOR=1.437	GT:AD:DP:GQ:PL	0/1:14,4:18:99:103,0,498
NOT_SCAFFOLDED_NGS_utg33198|quiver|pilon	28122	.	C	T	31.77	LowQual	AC=1;AF=0.500;AN=2;BaseQRankSum=0.067;ClippingRankSum=1.179;DP=9;FS=0.000;MLEAC=1;MLEAF=0.500;MQ=40.00;MQRankSum=0.067;QD=3.53;ReadPosRankSum=0.762;SOR=1.179	GT:AD:DP:GQ:PL	0/1:7,2:9:60:60,0,272
NOT_SCAFFOLDED_NGS_utg33198|quiver|pilon	28217	.	A	T	84.77	PASS	AC=1;AF=0.500;AN=2;BaseQRankSum=1.002;ClippingRankSum=0.223;DP=30;FS=1.938;MLEAC=1;MLEAF=0.500;MQ=45.10;MQRankSum=-2.838;QD=2.83;ReadPosRankSum=-0.445;SOR=1.151	GT:AD:DP:GQ:PL	0/1:25,5:30:99:113,0,759
NOT_SCAFFOLDED_NGS_utg33198|quiver|pilon	28277	.	A	G	109.77	PASS	AC=1;AF=0.500;AN=2;BaseQRankSum=0.720;ClippingRankSum=0.480;DP=28;FS=8.921;MLEAC=1;MLEAF=0.500;MQ=50.59;MQRankSum=-3.479;QD=3.92;ReadPosRankSum=0.600;SOR=3.145	GT:AD:DP:GQ:PL	0/1:23,5:28:99:138,0,972
NOT_SCAFFOLDED_NGS_utg33198|quiver|pilon	28281	.	A	C	109.77	PASS	AC=1;AF=0.500;AN=2;BaseQRankSum=-0.260;ClippingRankSum=1.415;DP=29;FS=8.994;MLEAC=1;MLEAF=0.500;MQ=50.94;MQRankSum=-3.493;QD=3.79;ReadPosRankSum=1.010;SOR=3.312	GT:AD:DP:GQ:PL	0/1:24,5:29:99:138,0,972
NOT_SCAFFOLDED_NGS_utg33198|quiver|pilon	28336	.	G	T	331.77	PASS	AC=1;AF=0.500;AN=2;BaseQRankSum=-0.206;ClippingRankSum=0.842;DP=33;FS=3.176;MLEAC=1;MLEAF=0.500;MQ=53.56;MQRankSum=-1.403;QD=10.05;ReadPosRankSum=0.243;SOR=0.863	GT:AD:DP:GQ:PL	0/1:21,12:33:99:360,0,731
NOT_SCAFFOLDED_NGS_utg33198|quiver|pilon	28369	.	C	A	409.77	PASS	AC=1;AF=0.500;AN=2;BaseQRankSum=-0.126;ClippingRankSum=-0.487;DP=34;FS=0.000;MLEAC=1;MLEAF=0.500;MQ=51.44;MQRankSum=0.414;QD=12.05;ReadPosRankSum=1.423;SOR=0.495	GT:AD:DP:GQ:PL	0/1:22,12:34:99:438,0,843
NOT_SCAFFOLDED_NGS_utg33198|quiver|pilon	28378	.	T	G	418.77	PASS	AC=1;AF=0.500;AN=2;BaseQRankSum=-0.426;ClippingRankSum=-0.831;DP=31;FS=1.515;MLEAC=1;MLEAF=0.500;MQ=52.49;MQRankSum=0.182;QD=13.51;ReadPosRankSum=0.710;SOR=0.368	GT:AD:DP:GQ:PL	0/1:19,12:31:99:447,0,762
NOT_SCAFFOLDED_NGS_utg33198|quiver|pilon	28407	.	G	A	199.77	PASS	AC=1;AF=0.500;AN=2;BaseQRankSum=-0.694;ClippingRankSum=0.806;DP=26;FS=0.000;MLEAC=1;MLEAF=0.500;MQ=47.70;MQRankSum=-0.139;QD=7.68;ReadPosRankSum=1.028;SOR=0.693	GT:AD:DP:GQ:PL	0/1:18,8:26:99:228,0,697
NOT_SCAFFOLDED_NGS_utg33198|quiver|pilon	29050	.	C	A	40.77	LowQual	AC=1;AF=0.500;AN=2;BaseQRankSum=0.957;ClippingRankSum=-0.287;DP=23;FS=0.000;MLEAC=1;MLEAF=0.500;MQ=56.92;MQRankSum=-2.775;QD=1.77;ReadPosRankSum=0.765;SOR=0.616	GT:AD:DP:GQ:PL	0/1:19,3:22:69:69,0,789
NOT_SCAFFOLDED_NGS_utg33198|quiver|pilon	29053	.	T	C	40.77	LowQual	AC=1;AF=0.500;AN=2;BaseQRankSum=1.052;ClippingRankSum=-0.287;DP=23;FS=0.000;MLEAC=1;MLEAF=0.500;MQ=56.92;MQRankSum=-2.775;QD=1.77;ReadPosRankSum=1.435;SOR=0.616	GT:AD:DP:GQ:PL	0/1:19,3:22:69:69,0,789
NOT_SCAFFOLDED_NGS_utg33198|quiver|pilon	29092	.	C	T	34.77	LowQD;LowQual	AC=1;AF=0.500;AN=2;BaseQRankSum=2.693;ClippingRankSum=0.593;DP=24;FS=2.793;MLEAC=1;MLEAF=0.500;MQ=57.44;MQRankSum=-2.784;QD=1.45;ReadPosRankSum=1.871;SOR=1.828	GT:AD:DP:GQ:PL	0/1:20,3:23:63:63,0,870
NOT_SCAFFOLDED_NGS_utg33198|quiver|pilon	29237	.	A	C	304.77	PASS	AC=1;AF=0.500;AN=2;BaseQRankSum=0.989;ClippingRankSum=-0.141;DP=38;FS=7.497;MLEAC=1;MLEAF=0.500;MQ=57.68;MQRankSum=-4.098;QD=8.02;ReadPosRankSum=-1.303;SOR=1.981	GT:AD:DP:GQ:PL	0/1:26,12:38:99:333,0,782
NOT_SCAFFOLDED_NGS_utg33198|quiver|pilon	29314	.	A	C	444.77	PASS	AC=1;AF=0.500;AN=2;BaseQRankSum=-1.535;ClippingRankSum=-0.743;DP=35;FS=0.000;MLEAC=1;MLEAF=0.500;MQ=55.85;MQRankSum=-2.558;QD=12.71;ReadPosRankSum=-0.479;SOR=0.784	GT:AD:DP:GQ:PL	0/1:17,18:35:99:473,0,550
NOT_SCAFFOLDED_NGS_utg33198|quiver|pilon	29356	.	G	GA	379.73	SnpCluster	AC=1;AF=0.500;AN=2;BaseQRankSum=1.816;ClippingRankSum=-0.778;DP=31;FS=1.545;MLEAC=1;MLEAF=0.500;MQ=51.36;MQRankSum=-4.308;QD=12.25;ReadPosRankSum=1.816;SOR=1.106	GT:AD:DP:GQ:PL	0/1:15,11:26:99:417,0,597
NOT_SCAFFOLDED_NGS_utg33198|quiver|pilon	29361	.	G	A	382.77	SnpCluster	AC=1;AF=0.500;AN=2;BaseQRankSum=1.801;ClippingRankSum=-0.025;DP=27;FS=1.574;MLEAC=1;MLEAF=0.500;MQ=51.44;MQRankSum=-4.367;QD=14.18;ReadPosRankSum=1.801;SOR=1.270	GT:AD:DP:GQ:PL	0/1:16,11:27:99:411,0,680
NOT_SCAFFOLDED_NGS_utg33198|quiver|pilon	29362	.	T	C	382.77	SnpCluster	AC=1;AF=0.500;AN=2;BaseQRankSum=1.788;ClippingRankSum=-0.612;DP=28;FS=3.372;MLEAC=1;MLEAF=0.500;MQ=51.77;MQRankSum=-4.422;QD=13.67;ReadPosRankSum=1.929;SOR=1.215	GT:AD:DP:GQ:PL	0/1:17,11:28:99:411,0,680
NOT_SCAFFOLDED_NGS_utg33198|quiver|pilon	29409	.	A	G	387.77	PASS	AC=1;AF=0.500;AN=2;BaseQRankSum=3.092;ClippingRankSum=0.417;DP=29;FS=1.536;MLEAC=1;MLEAF=0.500;MQ=50.71;MQRankSum=-4.583;QD=13.37;ReadPosRankSum=-0.373;SOR=1.270	GT:AD:DP:GQ:PL	0/1:16,13:29:99:416,0,520
NOT_SCAFFOLDED_NGS_utg33198|quiver|pilon	29431	.	G	A	272.77	PASS	AC=1;AF=0.500;AN=2;BaseQRankSum=0.693;ClippingRankSum=-0.305;DP=25;FS=1.603;MLEAC=1;MLEAF=0.500;MQ=49.65;MQRankSum=-3.744;QD=10.91;ReadPosRankSum=-0.028;SOR=1.085	GT:AD:DP:GQ:PL	0/1:15,10:25:99:301,0,487
NOT_SCAFFOLDED_NGS_utg33198|quiver|pilon	29450	.	G	A	139.77	PASS	AC=1;AF=0.500;AN=2;BaseQRankSum=1.620;ClippingRankSum=0.417;DP=19;FS=0.000;MLEAC=1;MLEAF=0.500;MQ=48.09;MQRankSum=-2.639;QD=7.36;ReadPosRankSum=1.620;SOR=1.179	GT:AD:DP:GQ:PL	0/1:14,5:19:99:168,0,573
NOT_SCAFFOLDED_NGS_utg33198|quiver|pilon	29451	.	G	T	139.77	PASS	AC=1;AF=0.500;AN=2;BaseQRankSum=2.176;ClippingRankSum=0.324;DP=19;FS=0.000;MLEAC=1;MLEAF=0.500;MQ=48.09;MQRankSum=-2.546;QD=7.36;ReadPosRankSum=1.620;SOR=1.179	GT:AD:DP:GQ:PL	0/1:14,5:19:99:168,0,573
NOT_SCAFFOLDED_NGS_utg33198|quiver|pilon	29565	.	G	A	372.77	PASS	AC=1;AF=0.500;AN=2;BaseQRankSum=0.651;ClippingRankSum=-0.527;DP=23;FS=0.000;MLEAC=1;MLEAF=0.500;MQ=46.67;MQRankSum=-1.333;QD=16.21;ReadPosRankSum=1.457;SOR=0.693	GT:AD:DP:GQ:PL	0/1:13,10:23:99:401,0,513
NOT_SCAFFOLDED_NGS_utg33198|quiver|pilon	29572	.	T	A	413.77	PASS	AC=1;AF=0.500;AN=2;BaseQRankSum=-0.232;ClippingRankSum=-0.348;DP=24;FS=0.000;MLEAC=1;MLEAF=0.500;MQ=48.17;MQRankSum=-0.174;QD=17.24;ReadPosRankSum=1.159;SOR=0.495	GT:AD:DP:GQ:PL	0/1:13,11:24:99:442,0,510
NOT_SCAFFOLDED_NGS_utg33198|quiver|pilon	29587	.	A	T	495.77	PASS	AC=1;AF=0.500;AN=2;BaseQRankSum=0.534;ClippingRankSum=-0.929;DP=31;FS=3.256;MLEAC=1;MLEAF=0.500;MQ=50.17;MQRankSum=-0.613;QD=15.99;ReadPosRankSum=-0.415;SOR=1.426	GT:AD:DP:GQ:PL	0/1:15,16:31:99:524,0,474
NOT_SCAFFOLDED_NGS_utg33198|quiver|pilon	29614	.	G	T	498.77	PASS	AC=1;AF=0.500;AN=2;BaseQRankSum=-0.741;ClippingRankSum=0.285;DP=32;FS=0.000;MLEAC=1;MLEAF=0.500;MQ=53.24;MQRankSum=0.931;QD=15.59;ReadPosRankSum=0.361;SOR=0.914	GT:AD:DP:GQ:PL	0/1:14,18:32:99:527,0,441
NOT_SCAFFOLDED_NGS_utg33198|quiver|pilon	29649	.	G	A	489.77	PASS	AC=1;AF=0.500;AN=2;BaseQRankSum=0.556;ClippingRankSum=1.435;DP=24;FS=1.718;MLEAC=1;MLEAF=0.500;MQ=55.94;MQRankSum=-0.322;QD=20.41;ReadPosRankSum=1.259;SOR=1.244	GT:AD:DP:GQ:PL	0/1:10,14:24:99:518,0,314
NOT_SCAFFOLDED_NGS_utg33198|quiver|pilon	29665	.	G	A	343.77	PASS	AC=1;AF=0.500;AN=2;BaseQRankSum=-1.446;ClippingRankSum=-0.523;DP=23;FS=0.000;MLEAC=1;MLEAF=0.500;MQ=54.59;MQRankSum=-0.400;QD=14.95;ReadPosRankSum=0.585;SOR=0.804	GT:AD:DP:GQ:PL	0/1:11,12:23:99:372,0,402
NOT_SCAFFOLDED_NGS_utg33198|quiver|pilon	29698	.	G	A	202.77	PASS	AC=1;AF=0.500;AN=2;BaseQRankSum=-1.164;ClippingRankSum=0.953;DP=16;FS=6.726;MLEAC=1;MLEAF=0.500;MQ=51.44;MQRankSum=-1.059;QD=12.67;ReadPosRankSum=-1.059;SOR=3.086	GT:AD:DP:GQ:PL	0/1:9,7:16:99:231,0,338
NOT_SCAFFOLDED_NGS_utg33198|quiver|pilon	29718	.	A	T	104.77	PASS	AC=1;AF=0.500;AN=2;BaseQRankSum=-1.380;ClippingRankSum=0.099;DP=18;FS=9.944;MLEAC=1;MLEAF=0.500;MQ=51.93;MQRankSum=-2.464;QD=5.82;ReadPosRankSum=1.084;SOR=3.605	GT:AD:DP:GQ:PL	0/1:13,5:18:99:133,0,462
NOT_SCAFFOLDED_NGS_utg33198|quiver|pilon	30360	.	G	A	220.77	PASS	AC=1;AF=0.500;AN=2;BaseQRankSum=0.486;ClippingRankSum=-0.655;DP=32;FS=5.979;MLEAC=1;MLEAF=0.500;MQ=52.19;MQRankSum=-2.557;QD=6.90;ReadPosRankSum=1.585;SOR=1.524	GT:AD:DP:GQ:PL	0/1:21,10:31:99:249,0,657
NOT_SCAFFOLDED_NGS_utg33198|quiver|pilon	30444	.	C	A	272.77	PASS	AC=1;AF=0.500;AN=2;BaseQRankSum=-0.174;ClippingRankSum=-0.348;DP=24;FS=9.108;MLEAC=1;MLEAF=0.500;MQ=40.57;MQRankSum=-1.101;QD=11.37;ReadPosRankSum=0.695;SOR=1.706	GT:AD:DP:GQ:PL	0/1:13,11:24:99:301,0,492
NOT_SCAFFOLDED_NGS_utg33198|quiver|pilon	33270	.	T	C	82.77	PASS	AC=1;AF=0.500;AN=2;BaseQRankSum=-0.150;ClippingRankSum=1.550;DP=19;FS=2.754;MLEAC=1;MLEAF=0.500;MQ=40.00;MQRankSum=1.550;QD=4.36;ReadPosRankSum=-0.750;SOR=2.133	GT:AD:DP:GQ:PL	0/1:15,4:19:99:111,0,569
NOT_SCAFFOLDED_NGS_utg33198|quiver|pilon	33331	.	C	A	34.77	LowQual	AC=1;AF=0.500;AN=2;BaseQRankSum=1.067;ClippingRankSum=-0.572;DP=8;FS=0.000;MLEAC=1;MLEAF=0.500;MQ=41.86;MQRankSum=0.572;QD=4.35;ReadPosRankSum=1.067;SOR=1.445	GT:AD:DP:GQ:PL	0/1:6,2:8:63:63,0,216
NOT_SCAFFOLDED_NGS_utg33198|quiver|pilon	33940	.	C	A	30.74	LowCoverage;LowQual	AC=2;AF=1.00;AN=2;DP=2;FS=0.000;MLEAC=2;MLEAF=1.00;MQ=24.00;QD=15.37;SOR=0.693	GT:AD:DP:GQ:PL	1/1:0,2:2:6:58,6,0
NOT_SCAFFOLDED_NGS_utg33198|quiver|pilon	33992	.	T	TG	366.74	PASS	AC=2;AF=1.00;AN=2;DP=10;FS=0.000;MLEAC=2;MLEAF=1.00;MQ=37.24;QD=30.59;SOR=0.693	GT:AD:DP:GQ:PL	1/1:0,10:10:30:404,30,0
NOT_SCAFFOLDED_NGS_utg33198|quiver|pilon	34830	.	CG	C	34.71	LowCoverage;LowQual	AC=2;AF=1.00;AN=2;DP=2;FS=0.000;MLEAC=2;MLEAF=1.00;MQ=32.98;QD=17.35;SOR=2.303	GT:AD:DP:GQ:PL	1/1:0,2:2:6:71,6,0
NOT_SCAFFOLDED_NGS_utg33198|quiver|pilon	35089	.	ATC	A	246.73	PASS	AC=1;AF=0.500;AN=2;BaseQRankSum=0.067;ClippingRankSum=0.067;DP=9;FS=0.000;MLEAC=1;MLEAF=0.500;MQ=40.00;MQRankSum=1.179;QD=27.41;ReadPosRankSum=0.762;SOR=2.093	GT:AD:DP:GQ:PL	0/1:2,7:9:62:284,0,62
NOT_SCAFFOLDED_NGS_utg33198|quiver|pilon	35258	.	G	A	36.77	LowQD;LowQual	AC=1;AF=0.500;AN=2;BaseQRankSum=-0.243;ClippingRankSum=0.559;DP=52;FS=2.131;MLEAC=1;MLEAF=0.500;MQ=49.42;MQRankSum=0.100;QD=0.71;ReadPosRankSum=3.050;SOR=0.220	GT:AD:DP:GQ:PL	0/1:46,6:52:65:65,0,1475
NOT_SCAFFOLDED_NGS_utg33198|quiver|pilon	37148	.	G	A	199.77	PASS	AC=1;AF=0.500;AN=2;BaseQRankSum=1.370;ClippingRankSum=-0.434;DP=23;FS=4.969;MLEAC=1;MLEAF=0.500;MQ=39.62;MQRankSum=-0.100;QD=8.69;ReadPosRankSum=-0.100;SOR=0.120	GT:AD:DP:GQ:PL	0/1:16,7:23:99:228,0,616
NOT_SCAFFOLDED_NGS_utg33198|quiver|pilon	37179	.	A	G	71.77	PASS	AC=1;AF=0.500;AN=2;BaseQRankSum=-0.498;ClippingRankSum=-1.641;DP=41;FS=0.000;MLEAC=1;MLEAF=0.500;MQ=43.05;MQRankSum=0.055;QD=1.75;ReadPosRankSum=1.605;SOR=0.657	GT:AD:DP:GQ:PL	0/1:35,6:41:99:100,0,1341
NOT_SCAFFOLDED_NGS_utg33198|quiver|pilon	37305	.	A	T	69.77	PASS	AC=1;AF=0.500;AN=2;BaseQRankSum=2.261;ClippingRankSum=0.482;DP=25;FS=0.000;MLEAC=1;MLEAF=0.500;MQ=39.65;MQRankSum=-0.037;QD=2.79;ReadPosRankSum=0.408;SOR=0.050	GT:AD:DP:GQ:PL	0/1:21,4:25:98:98,0,755
NOT_SCAFFOLDED_NGS_utg33198|quiver|pilon	37338	.	A	T	51.77	PASS	AC=1;AF=0.500;AN=2;BaseQRankSum=0.623;ClippingRankSum=1.713;DP=14;FS=0.000;MLEAC=1;MLEAF=0.500;MQ=39.37;MQRankSum=-0.778;QD=3.70;ReadPosRankSum=0.311;SOR=0.105	GT:AD:DP:GQ:PL	0/1:11,3:14:80:80,0,414
NOT_SCAFFOLDED_NGS_utg33198|quiver|pilon	37369	.	G	A	43.77	LowQual	AC=1;AF=0.500;AN=2;BaseQRankSum=0.358;ClippingRankSum=-0.358;DP=5;FS=0.000;MLEAC=1;MLEAF=0.500;MQ=40.00;MQRankSum=-0.358;QD=8.75;ReadPosRankSum=0.358;SOR=0.446	GT:AD:DP:GQ:PL	0/1:3,2:5:72:72,0,116
NOT_SCAFFOLDED_NGS_utg8420|quiver|pilon	1084	.	C	A	49.28	LowCoverage;LowQual	AC=2;AF=1.00;AN=2;DP=3;FS=0.000;MLEAC=2;MLEAF=1.00;MQ=24.35;QD=16.43;SOR=1.179	GT:AD:DP:GQ:PL	1/1:0,3:3:9:77,9,0
NOT_SCAFFOLDED_NGS_utg8420|quiver|pilon	43902	.	T	C	79.77	PASS	AC=1;AF=0.500;AN=2;BaseQRankSum=-0.143;ClippingRankSum=0.143;DP=13;FS=0.000;MLEAC=1;MLEAF=0.500;MQ=52.44;MQRankSum=-1.031;QD=6.14;ReadPosRankSum=-0.466;SOR=0.368	GT:AD:DP:GQ:PL	0/1:5,6:11:99:108,0,106
NOT_SCAFFOLDED_NGS_utg8420|quiver|pilon	45342	.	A	AGATG	365.74	PASS	AC=2;AF=1.00;AN=2;DP=18;FS=0.000;MLEAC=2;MLEAF=1.00;MQ=56.25;QD=20.32;SOR=4.615	GT:AD:DP:GQ:PL	1/1:0,9:9:26:403,26,0
NOT_SCAFFOLDED_NGS_utg8420|quiver|pilon	49963	.	G	C	46.77	LowQual	AC=1;AF=0.500;AN=2;BaseQRankSum=-1.896;ClippingRankSum=-0.829;DP=18;FS=0.000;MLEAC=1;MLEAF=0.500;MQ=43.07;MQRankSum=-0.474;QD=2.60;ReadPosRankSum=0.000;SOR=0.330	GT:AD:DP:GQ:PL	0/1:15,3:18:75:75,0,775
NOT_SCAFFOLDED_NGS_utg8420|quiver|pilon	49970	.	C	A	40.77	LowQual	AC=1;AF=0.500;AN=2;BaseQRankSum=-1.435;ClippingRankSum=-0.670;DP=22;FS=0.000;MLEAC=1;MLEAF=0.500;MQ=42.53;MQRankSum=-1.913;QD=1.85;ReadPosRankSum=0.383;SOR=0.616	GT:AD:DP:GQ:PL	0/1:19,3:22:69:69,0,847
NOT_SCAFFOLDED_NGS_utg11384|quiver|pilon	3936	.	C	T	456.77	PASS	AC=2;AF=1.00;AN=2;DP=14;FS=0.000;MLEAC=2;MLEAF=1.00;MQ=30.74;QD=32.63;SOR=5.421	GT:AD:DP:GQ:PL	1/1:0,14:14:42:485,42,0
NOT_SCAFFOLDED_NGS_utg11384|quiver|pilon	10000	.	A	G	546.77	PASS	AC=1;AF=0.500;AN=2;BaseQRankSum=3.948;ClippingRankSum=0.080;DP=279;FS=22.372;MLEAC=1;MLEAF=0.500;MQ=39.83;MQRankSum=-2.192;QD=1.96;ReadPosRankSum=-6.813;SOR=2.513	GT:AD:DP:GQ:PL	0/1:217,36:253:99:575,0,5825
NOT_SCAFFOLDED_NGS_utg11384|quiver|pilon	10111	.	T	TC	652.73	PASS	AC=1;AF=0.500;AN=2;BaseQRankSum=1.244;ClippingRankSum=1.206;DP=173;FS=1.192;MLEAC=1;MLEAF=0.500;MQ=38.55;MQRankSum=-3.064;QD=3.77;ReadPosRankSum=4.080;SOR=0.907	GT:AD:DP:GQ:PL	0/1:93,26:119:99:690,0,1736
NOT_SCAFFOLDED_NGS_utg11384|quiver|pilon	14014	.	T	C	37.77	LowQD;LowQual	AC=1;AF=0.500;AN=2;BaseQRankSum=1.954;ClippingRankSum=0.437;DP=27;FS=0.000;MLEAC=1;MLEAF=0.500;MQ=32.87;MQRankSum=-3.703;QD=1.40;ReadPosRankSum=-3.353;SOR=0.368	GT:AD:DP:GQ:PL	0/1:21,6:27:66:66,0,740
NOT_SCAFFOLDED_NGS_utg11384|quiver|pilon	15056	.	C	G	225.77	PASS	AC=1;AF=0.500;AN=2;BaseQRankSum=1.025;ClippingRankSum=0.049;DP=17;FS=3.140;MLEAC=1;MLEAF=0.500;MQ=36.09;MQRankSum=2.489;QD=13.28;ReadPosRankSum=-0.342;SOR=2.093	GT:AD:DP:GQ:PL	0/1:10,7:17:99:254,0,310
NOT_SCAFFOLDED_NGS_utg11384|quiver|pilon	25374	.	G	T	4649.77	PASS	AC=1;AF=0.500;AN=2;BaseQRankSum=3.527;ClippingRankSum=0.831;DP=208;FS=31.401;MLEAC=1;MLEAF=0.500;MQ=32.15;MQRankSum=-0.851;QD=22.35;ReadPosRankSum=4.784;SOR=3.521	GT:AD:DP:GQ:PL	0/1:45,156:201:99:4678,0,1757
NOT_SCAFFOLDED_NGS_utg11384|quiver|pilon	25423	.	C	T	7013.77	PASS	AC=1;AF=0.500;AN=2;BaseQRankSum=6.704;ClippingRankSum=-0.774;DP=977;FS=15.002;MLEAC=1;MLEAF=0.500;MQ=37.20;MQRankSum=1.179;QD=7.18;ReadPosRankSum=0.169;SOR=1.883	GT:AD:DP:GQ:PL	0/1:678,295:973:99:7042,0,20130
NOT_SCAFFOLDED_NGS_utg21112|quiver|pilon	39524	.	A	AT	209.73	PASS	AC=1;AF=0.500;AN=2;BaseQRankSum=-3.058;ClippingRankSum=-0.379;DP=25;FS=0.000;MLEAC=1;MLEAF=0.500;MQ=32.06;MQRankSum=0.262;QD=8.39;ReadPosRankSum=-1.078;SOR=0.593	GT:AD:DP:GQ:PL	0/1:17,8:25:99:247,0,594
NOT_SCAFFOLDED_NGS_utg7054|quiver|pilon	571	.	A	G	283.78	PASS	AC=2;AF=1.00;AN=2;DP=10;FS=0.000;MLEAC=2;MLEAF=1.00;MQ=39.79;QD=28.38;SOR=2.093	GT:AD:DP:GQ:PL	1/1:0,9:9:27:312,27,0
NOT_SCAFFOLDED_NGS_utg7054|quiver|pilon	587	.	C	CT	153.80	PASS	AC=2;AF=1.00;AN=2;DP=6;FS=0.000;MLEAC=2;MLEAF=1.00;MQ=38.03;QD=25.63;SOR=3.912	GT:AD:DP:GQ:PL	1/1:0,6:6:18:191,18,0
NOT_SCAFFOLDED_NGS_utg7054|quiver|pilon	605	.	A	G	226.84	PASS	AC=2;AF=1.00;AN=2;DP=6;FS=0.000;MLEAC=2;MLEAF=1.00;MQ=38.03;QD=28.71;SOR=3.912	GT:AD:DP:GQ:PL	1/1:0,6:6:18:255,18,0
NOT_SCAFFOLDED_NGS_utg7054|quiver|pilon	973	.	G	C	309.78	PASS	AC=2;AF=1.00;AN=2;DP=9;FS=0.000;MLEAC=2;MLEAF=1.00;MQ=44.59;QD=34.42;SOR=4.407	GT:AD:DP:GQ:PL	1/1:0,8:8:24:338,24,0
NOT_SCAFFOLDED_NGS_utg7054|quiver|pilon	1095	.	A	G	54.74	LowCoverage	AC=2;AF=1.00;AN=2;DP=2;FS=0.000;MLEAC=2;MLEAF=1.00;MQ=36.06;QD=27.37;SOR=2.303	GT:AD:DP:GQ:PL	1/1:0,2:2:6:82,6,0
NOT_SCAFFOLDED_NGS_utg7054|quiver|pilon	7330	.	T	C	433.77	PASS	AC=1;AF=0.500;AN=2;BaseQRankSum=2.212;ClippingRankSum=0.761;DP=37;FS=6.011;MLEAC=1;MLEAF=0.500;MQ=60.00;MQRankSum=0.442;QD=11.72;ReadPosRankSum=2.708;SOR=1.255	GT:AD:DP:GQ:PL	0/1:28,9:37:99:462,0,1129
NOT_SCAFFOLDED_NGS_utg7054|quiver|pilon	7331	.	T	C	475.77	PASS	AC=1;AF=0.500;AN=2;BaseQRankSum=0.804;ClippingRankSum=1.498;DP=36;FS=5.930;MLEAC=1;MLEAF=0.500;MQ=60.00;MQRankSum=-0.037;QD=13.22;ReadPosRankSum=2.996;SOR=1.270	GT:AD:DP:GQ:PL	0/1:27,9:36:99:504,0,1126
NOT_SCAFFOLDED_NGS_utg7054|quiver|pilon	7345	.	A	G	658.77	PASS	AC=1;AF=0.500;AN=2;BaseQRankSum=0.355;ClippingRankSum=0.617;DP=41;FS=9.282;MLEAC=1;MLEAF=0.500;MQ=60.00;MQRankSum=-0.617;QD=16.07;ReadPosRankSum=-0.591;SOR=1.359	GT:AD:DP:GQ:PL	0/1:23,18:41:99:687,0,952
NOT_SCAFFOLDED_NGS_utg7054|quiver|pilon	7354	.	A	T	694.77	PASS	AC=1;AF=0.500;AN=2;BaseQRankSum=0.016;ClippingRankSum=0.617;DP=36;FS=7.420;MLEAC=1;MLEAF=0.500;MQ=60.00;MQRankSum=0.016;QD=19.30;ReadPosRankSum=-2.009;SOR=1.359	GT:AD:DP:GQ:PL	0/1:18,18:36:99:723,0,739
NOT_SCAFFOLDED_NGS_utg7054|quiver|pilon	7417	.	G	A	714.77	PASS	AC=1;AF=0.500;AN=2;BaseQRankSum=-1.690;ClippingRankSum=-0.666;DP=35;FS=1.324;MLEAC=1;MLEAF=0.500;MQ=59.26;MQRankSum=-0.358;QD=20.42;ReadPosRankSum=-4.626;SOR=0.483	GT:AD:DP:GQ:PL	0/1:13,22:35:99:743,0,457
NOT_SCAFFOLDED_NGS_utg7054|quiver|pilon	14883	.	C	T	82.77	PASS	AC=1;AF=0.500;AN=2;BaseQRankSum=0.960;ClippingRankSum=-1.500;DP=28;FS=9.040;MLEAC=1;MLEAF=0.500;MQ=42.84;MQRankSum=-0.600;QD=2.96;ReadPosRankSum=1.200;SOR=3.456	GT:AD:DP:GQ:PL	0/1:23,5:28:99:111,0,775
NOT_SCAFFOLDED_NGS_utg7054|quiver|pilon	14951	.	T	C	117.77	PASS	AC=1;AF=0.500;AN=2;BaseQRankSum=0.634;ClippingRankSum=-0.783;DP=23;FS=2.143;MLEAC=1;MLEAF=0.500;MQ=48.62;MQRankSum=-1.752;QD=5.12;ReadPosRankSum=-0.410;SOR=1.646	GT:AD:DP:GQ:PL	0/1:18,5:23:99:146,0,714
NOT_SCAFFOLDED_NGS_utg7054|quiver|pilon	14960	.	C	T	162.77	PASS	AC=1;AF=0.500;AN=2;BaseQRankSum=-0.627;ClippingRankSum=0.000;DP=22;FS=9.379;MLEAC=1;MLEAF=0.500;MQ=47.88;MQRankSum=-2.115;QD=7.40;ReadPosRankSum=0.470;SOR=3.407	GT:AD:DP:GQ:PL	0/1:17,5:22:99:191,0,696
NOT_SCAFFOLDED_NGS_utg7054|quiver|pilon	14977	.	C	T	127.77	PASS	AC=1;AF=0.500;AN=2;BaseQRankSum=0.862;ClippingRankSum=-1.567;DP=22;FS=9.379;MLEAC=1;MLEAF=0.500;MQ=51.54;MQRankSum=-2.585;QD=5.81;ReadPosRankSum=1.567;SOR=3.407	GT:AD:DP:GQ:PL	0/1:17,5:22:99:156,0,702
NOT_SCAFFOLDED_NGS_utg7054|quiver|pilon	15024	.	G	C	32.77	LowQual	AC=1;AF=0.500;AN=2;BaseQRankSum=-0.615;ClippingRankSum=-0.391;DP=19;FS=2.754;MLEAC=1;MLEAF=0.500;MQ=55.30;MQRankSum=-2.739;QD=1.72;ReadPosRankSum=-1.398;SOR=1.609	GT:AD:DP:GQ:PL	0/1:16,3:19:61:61,0,547
NOT_SCAFFOLDED_NGS_utg7054|quiver|pilon	28286	.	T	TG	49.25	LowCoverage;LowQual	AC=2;AF=1.00;AN=2;DP=3;FS=0.000;MLEAC=2;MLEAF=1.00;MQ=60.00;QD=16.42;SOR=2.833	GT:AD:DP:GQ:PL	1/1:0,3:3:9:86,9,0
NOT_SCAFFOLDED_NGS_utg7054|quiver|pilon	50695	.	A	T	64.77	PASS	AC=1;AF=0.500;AN=2;BaseQRankSum=1.386;ClippingRankSum=0.391;DP=26;FS=9.455;MLEAC=1;MLEAF=0.500;MQ=56.33;MQRankSum=-3.162;QD=2.49;ReadPosRankSum=1.315;SOR=3.258	GT:AD:DP:GQ:PL	0/1:22,4:26:93:93,0,737
NOT_SCAFFOLDED_NGS_utg7054|quiver|pilon	50769	.	C	T	163.77	PASS	AC=1;AF=0.500;AN=2;BaseQRankSum=0.245;ClippingRankSum=-0.521;DP=42;FS=8.568;MLEAC=1;MLEAF=0.500;MQ=49.31;MQRankSum=-1.655;QD=3.90;ReadPosRankSum=1.012;SOR=1.227	GT:AD:DP:GQ:PL	0/1:33,9:42:99:192,0,1127
NOT_SCAFFOLDED_NGS_utg7054|quiver|pilon	50827	.	C	T	34.77	LowQD;LowQual	AC=1;AF=0.500;AN=2;BaseQRankSum=1.586;ClippingRankSum=0.730;DP=36;FS=2.126;MLEAC=1;MLEAF=0.500;MQ=51.84;MQRankSum=-2.743;QD=0.97;ReadPosRankSum=-1.082;SOR=1.426	GT:AD:DP:GQ:PL	0/1:32,4:36:63:63,0,1019
NOT_SCAFFOLDED_NGS_utg7054|quiver|pilon	50856	.	G	C	93.77	PASS	AC=1;AF=0.500;AN=2;BaseQRankSum=1.325;ClippingRankSum=-0.713;DP=25;FS=5.618;MLEAC=1;MLEAF=0.500;MQ=55.66;MQRankSum=-2.819;QD=3.75;ReadPosRankSum=1.529;SOR=2.546	GT:AD:DP:GQ:PL	0/1:20,5:25:99:122,0,622
NOT_SCAFFOLDED_NGS_utg7054|quiver|pilon	50884	.	A	G	64.77	PASS	AC=1;AF=0.500;AN=2;BaseQRankSum=0.930;ClippingRankSum=0.254;DP=13;FS=0.000;MLEAC=1;MLEAF=0.500;MQ=55.35;MQRankSum=-2.620;QD=4.98;ReadPosRankSum=0.254;SOR=0.495	GT:AD:DP:GQ:PL	0/1:10,3:13:93:93,0,450
NOT_SCAFFOLDED_NGS_utg7054|quiver|pilon	50889	.	A	T	61.77	PASS	AC=1;AF=0.500;AN=2;BaseQRankSum=2.024;ClippingRankSum=0.623;DP=14;FS=0.000;MLEAC=1;MLEAF=0.500;MQ=55.69;MQRankSum=-2.647;QD=4.41;ReadPosRankSum=1.868;SOR=1.426	GT:AD:DP:GQ:PL	0/1:11,3:14:90:90,0,490
NOT_SCAFFOLDED_NGS_utg7054|quiver|pilon	51213	.	G	T	400.77	PASS	AC=1;AF=0.500;AN=2;BaseQRankSum=0.503;ClippingRankSum=0.049;DP=38;FS=10.780;MLEAC=1;MLEAF=0.500;MQ=56.61;MQRankSum=-4.461;QD=10.55;ReadPosRankSum=0.146;SOR=2.533	GT:AD:DP:GQ:PL	0/1:25,12:37:99:429,0,999
NOT_SCAFFOLDED_NGS_utg7054|quiver|pilon	51216	.	G	A	397.77	PASS	AC=1;AF=0.500;AN=2;BaseQRankSum=-0.330;ClippingRankSum=-0.079;DP=39;FS=8.324;MLEAC=1;MLEAF=0.500;MQ=56.70;MQRankSum=-4.601;QD=10.20;ReadPosRankSum=0.738;SOR=2.407	GT:AD:DP:GQ:PL	0/1:26,12:38:99:426,0,1033
NOT_SCAFFOLDED_NGS_utg7054|quiver|pilon	51244	.	C	A	574.77	PASS	AC=1;AF=0.500;AN=2;BaseQRankSum=-0.561;ClippingRankSum=-1.017;DP=56;FS=10.817;MLEAC=1;MLEAF=0.500;MQ=57.14;MQRankSum=-2.995;QD=10.26;ReadPosRankSum=2.463;SOR=2.187	GT:AD:DP:GQ:PL	0/1:29,22:51:99:603,0,889
NOT_SCAFFOLDED_NGS_utg7054|quiver|pilon	51274	.	C	T	1160.77	PASS	AC=1;AF=0.500;AN=2;BaseQRankSum=-1.448;ClippingRankSum=1.160;DP=66;FS=3.617;MLEAC=1;MLEAF=0.500;MQ=57.99;MQRankSum=0.068;QD=17.59;ReadPosRankSum=-0.023;SOR=1.255	GT:AD:DP:GQ:PL	0/1:30,29:59:99:1189,0,1186
NOT_SCAFFOLDED_NGS_utg7054|quiver|pilon	51284	.	T	C	1100.77	PASS	AC=1;AF=0.500;AN=2;BaseQRankSum=-1.145;ClippingRankSum=-1.418;DP=66;FS=0.998;MLEAC=1;MLEAF=0.500;MQ=58.24;MQRankSum=0.296;QD=16.68;ReadPosRankSum=-1.312;SOR=0.896	GT:AD:DP:GQ:PL	0/1:29,30:59:99:1129,0,1109
NOT_SCAFFOLDED_NGS_utg7054|quiver|pilon	51313	.	C	CAT	735.73	PASS	AC=1;AF=0.500;AN=2;BaseQRankSum=-0.769;ClippingRankSum=1.629;DP=69;FS=7.467;MLEAC=1;MLEAF=0.500;MQ=59.18;MQRankSum=0.505;QD=10.66;ReadPosRankSum=2.109;SOR=1.465	GT:AD:DP:GQ:PL	0/1:36,21:57:99:773,0,1415
NOT_SCAFFOLDED_NGS_utg7054|quiver|pilon	51333	.	C	T	621.77	PASS	AC=1;AF=0.500;AN=2;BaseQRankSum=-0.547;ClippingRankSum=0.912;DP=62;FS=18.247;MLEAC=1;MLEAF=0.500;MQ=57.95;MQRankSum=-0.274;QD=10.03;ReadPosRankSum=0.380;SOR=2.363	GT:AD:DP:GQ:PL	0/1:37,23:60:99:650,0,1110
NOT_SCAFFOLDED_NGS_utg7054|quiver|pilon	51356	.	A	G	486.77	PASS	AC=1;AF=0.500;AN=2;BaseQRankSum=-0.435;ClippingRankSum=-0.414;DP=50;FS=14.382;MLEAC=1;MLEAF=0.500;MQ=57.45;MQRankSum=-2.961;QD=9.74;ReadPosRankSum=-0.940;SOR=2.264	GT:AD:DP:GQ:PL	0/1:32,18:50:99:515,0,1066
NOT_SCAFFOLDED_NGS_utg7054|quiver|pilon	51375	.	CCTT	C	166.73	PASS	AC=1;AF=0.500;AN=2;BaseQRankSum=1.648;ClippingRankSum=-0.407;DP=42;FS=19.064;MLEAC=1;MLEAF=0.500;MQ=57.07;MQRankSum=-4.091;QD=3.97;ReadPosRankSum=1.399;SOR=4.171	GT:AD:DP:GQ:PL	0/1:30,7:37:99:204,0,1239
NOT_SCAFFOLDED_NGS_utg7054|quiver|pilon	51378	.	T	TAA	166.73	PASS	AC=1;AF=0.500;AN=2;BaseQRankSum=2.152;ClippingRankSum=1.338;DP=37;FS=19.064;MLEAC=1;MLEAF=0.500;MQ=56.78;MQRankSum=-4.091;QD=4.51;ReadPosRankSum=1.222;SOR=4.171	GT:AD:DP:GQ:PL	0/1:30,7:37:99:204,0,1239
NOT_SCAFFOLDED_NGS_utg1829|quiver|pilon	1478	.	A	T	45.77	LowQual	AC=1;AF=0.500;AN=2;BaseQRankSum=-0.584;ClippingRankSum=-0.159;DP=18;FS=0.000;MLEAC=1;MLEAF=0.500;MQ=40.95;MQRankSum=0.053;QD=2.54;ReadPosRankSum=0.265;SOR=0.368	GT:AD:DP:GQ:PL	0/1:14,4:18:74:74,0,468
NOT_SCAFFOLDED_NGS_utg3248|quiver|pilon	47656	.	T	TC	88	PASS	AC=2;AF=1.00;AN=2;DP=6;FS=0.000;MLEAC=2;MLEAF=1.00;MQ=60.00;QD=14.67;SOR=1.609	GT:AD:DP:GQ:PL	1/1:0,4:4:12:125,12,0
NOT_SCAFFOLDED_NGS_utg3248|quiver|pilon	49585	.	T	TA	88	PASS	AC=2;AF=1.00;AN=2;DP=5;FS=0.000;MLEAC=2;MLEAF=1.00;MQ=60.00;QD=17.60;SOR=3.258	GT:AD:DP:GQ:PL	1/1:0,4:4:12:125,12,0
NOT_SCAFFOLDED_NGS_utg3248|quiver|pilon	56526	.	C	CT	37.25	LowQual	AC=2;AF=1.00;AN=2;DP=5;FS=0.000;MLEAC=2;MLEAF=1.00;MQ=60.00;QD=7.45;SOR=1.179	GT:AD:DP:GQ:PL	1/1:0,3:3:9:74,9,0
NOT_SCAFFOLDED_NGS_utg3248|quiver|pilon	63064	.	AGT	A	31.73	LowQD;LowQual	AC=1;AF=0.500;AN=2;BaseQRankSum=2.024;ClippingRankSum=0.718;DP=25;FS=6.368;MLEAC=1;MLEAF=0.500;MQ=58.71;MQRankSum=1.371;QD=1.27;ReadPosRankSum=-0.457;SOR=2.964	GT:AD:DP:GQ:PL	0/1:11,4:15:69:69,0,260
NOT_SCAFFOLDED_NGS_utg8990|quiver|pilon	13735	.	T	TTG	70	PASS	AC=2;AF=1.00;AN=2;DP=8;FS=0.000;MLEAC=2;MLEAF=1.00;MQ=66.43;QD=8.75;SOR=0.693	GT:AD:DP:GQ:PL	1/1:0,4:4:12:107,12,0
HYBRID_SCAFFOLD_Super-Scaffold_904|quiver|pilon	17633	.	T	TTC	52.73	PASS	AC=1;AF=0.500;AN=2;BaseQRankSum=-0.550;ClippingRankSum=0.937;DP=18;FS=3.680;MLEAC=1;MLEAF=0.500;MQ=55.95;MQRankSum=-0.937;QD=2.93;ReadPosRankSum=-0.550;SOR=0.061	GT:AD:DP:GQ:PL	0/1:3,4:7:51:90,0,51
HYBRID_SCAFFOLD_Super-Scaffold_904|quiver|pilon	54304	.	C	CT	70	PASS	AC=2;AF=1.00;AN=2;DP=5;FS=0.000;MLEAC=2;MLEAF=1.00;MQ=57.01;QD=14.00;SOR=1.609	GT:AD:DP:GQ:PL	1/1:0,4:4:12:107,12,0
HYBRID_SCAFFOLD_Super-Scaffold_904|quiver|pilon	63488	.	TTG	T	53.73	PASS	AC=1;AF=0.500;AN=2;BaseQRankSum=-0.289;ClippingRankSum=0.536;DP=18;FS=0.000;MLEAC=1;MLEAF=0.500;MQ=60.00;MQRankSum=-0.536;QD=2.99;ReadPosRankSum=2.180;SOR=0.368	GT:AD:DP:GQ:PL	0/1:8,4:12:91:91,0,211
HYBRID_SCAFFOLD_Super-Scaffold_904|quiver|pilon	81154	.	C	CA	30.73	LowQD;LowQual	AC=1;AF=0.500;AN=2;BaseQRankSum=1.090;ClippingRankSum=0.560;DP=31;FS=8.572;MLEAC=1;MLEAF=0.500;MQ=56.96;MQRankSum=-3.211;QD=0.99;ReadPosRankSum=-0.619;SOR=2.862	GT:AD:DP:GQ:PL	0/1:27,4:31:68:68,0,949
HYBRID_SCAFFOLD_Super-Scaffold_904|quiver|pilon	104596	.	TAC	T	52.73	PASS	AC=1;AF=0.500;AN=2;BaseQRankSum=0.322;ClippingRankSum=0.322;DP=15;FS=0.000;MLEAC=1;MLEAF=0.500;MQ=57.46;MQRankSum=1.517;QD=3.52;ReadPosRankSum=0.322;SOR=0.818	GT:AD:DP:GQ:PL	0/1:6,5:11:90:90,0,129
HYBRID_SCAFFOLD_Super-Scaffold_904|quiver|pilon	150860	.	AAC	A	30.73	LowQual	AC=1;AF=0.500;AN=2;BaseQRankSum=-1.377;ClippingRankSum=-0.566;DP=16;FS=0.000;MLEAC=1;MLEAF=0.500;MQ=60.00;MQRankSum=0.382;QD=1.92;ReadPosRankSum=0.296;SOR=1.179	GT:AD:DP:GQ:PL	0/1:8,3:11:68:68,0,224
HYBRID_SCAFFOLD_Super-Scaffold_904|quiver|pilon	159562	.	GGGA	G	33.71	LowQual	AC=2;AF=1.00;AN=2;DP=5;FS=0.000;MLEAC=2;MLEAF=1.00;MQ=60.00;QD=6.74;SOR=2.303	GT:AD:DP:GQ:PL	1/1:0,2:2:6:70,6,0
HYBRID_SCAFFOLD_Super-Scaffold_904|quiver|pilon	206265	.	TTTTC	T	54.52	PASS	AC=2;AF=1.00;AN=2;DP=9;FS=0.000;MLEAC=2;MLEAF=1.00;MQ=60.00;QD=6.06;SOR=0.693	GT:AD:DP:GQ:PL	1/1:0,2:2:7:91,7,0
HYBRID_SCAFFOLD_Super-Scaffold_904|quiver|pilon	213916	.	T	TC	90	PASS	AC=2;AF=1.00;AN=2;DP=5;FS=0.000;MLEAC=2;MLEAF=1.00;MQ=60.00;QD=18.00;SOR=0.693	GT:AD:DP:GQ:PL	1/1:0,4:4:12:127,12,0
HYBRID_SCAFFOLD_Super-Scaffold_904|quiver|pilon	237736	.	G	GGT	92.87	PASS	AC=2;AF=1.00;AN=2;DP=15;FS=0.000;MLEAC=2;MLEAF=1.00;MQ=60.00;QD=6.19;SOR=1.022	GT:AD:DP:GQ:PL	1/1:0,5:5:15:130,15,0
HYBRID_SCAFFOLD_Super-Scaffold_904|quiver|pilon	287579	.	T	TC	49.25	LowCoverage;LowQual	AC=2;AF=1.00;AN=2;DP=3;FS=0.000;MLEAC=2;MLEAF=1.00;MQ=60.00;QD=16.42;SOR=1.179	GT:AD:DP:GQ:PL	1/1:0,3:3:9:86,9,0
HYBRID_SCAFFOLD_Super-Scaffold_904|quiver|pilon	300200	.	A	AG	126.80	PASS	AC=2;AF=1.00;AN=2;DP=7;FS=0.000;MLEAC=2;MLEAF=1.00;MQ=60.00;QD=18.11;SOR=1.022	GT:AD:DP:GQ:PL	1/1:0,5:5:18:164,18,0
HYBRID_SCAFFOLD_Super-Scaffold_904|quiver|pilon	328234	.	AC	A	636.73	PASS	AC=2;AF=1.00;AN=2;DP=18;FS=0.000;MLEAC=2;MLEAF=1.00;MQ=52.97;QD=27.59;SOR=1.863	GT:AD:DP:GQ:PL	1/1:0,18:18:54:674,54,0
HYBRID_SCAFFOLD_Super-Scaffold_904|quiver|pilon	330133	.	G	GC	106	LowCoverage	AC=2;AF=1.00;AN=2;DP=4;FS=0.000;MLEAC=2;MLEAF=1.00;MQ=40.00;QD=26.50;SOR=3.258	GT:AD:DP:GQ:PL	1/1:0,4:4:12:143,12,0
HYBRID_SCAFFOLD_Super-Scaffold_904|quiver|pilon	330263	.	A	AC	30.71	LowCoverage;LowQual	AC=2;AF=1.00;AN=2;DP=4;FS=0.000;MLEAC=2;MLEAF=1.00;MQ=53.84;QD=7.68;SOR=2.303	GT:AD:DP:GQ:PL	1/1:0,2:2:6:67,6,0
HYBRID_SCAFFOLD_Super-Scaffold_904|quiver|pilon	330372	.	C	CT	34.71	LowCoverage;LowQual	AC=2;AF=1.00;AN=2;DP=2;FS=0.000;MLEAC=2;MLEAF=1.00;MQ=40.00;QD=17.35;SOR=2.303	GT:AD:DP:GQ:PL	1/1:0,2:2:6:71,6,0
HYBRID_SCAFFOLD_Super-Scaffold_904|quiver|pilon	330492	.	C	CT	635.73	PASS	AC=2;AF=1.00;AN=2;DP=21;FS=0.000;MLEAC=2;MLEAF=1.00;MQ=52.31;QD=30.27;SOR=0.914	GT:AD:DP:GQ:PL	1/1:0,18:18:54:673,54,0
HYBRID_SCAFFOLD_Super-Scaffold_904|quiver|pilon	330726	.	A	AG	34.71	LowCoverage;LowQual	AC=2;AF=1.00;AN=2;DP=2;FS=0.000;MLEAC=2;MLEAF=1.00;MQ=40.00;QD=17.35;SOR=2.303	GT:AD:DP:GQ:PL	1/1:0,2:2:6:71,6,0
HYBRID_SCAFFOLD_Super-Scaffold_904|quiver|pilon	688500	.	AGT	A	34.73	LowQD;LowQual	AC=1;AF=0.500;AN=2;BaseQRankSum=-1.501;ClippingRankSum=-0.457;DP=25;FS=0.000;MLEAC=1;MLEAF=0.500;MQ=59.85;MQRankSum=-0.979;QD=1.39;ReadPosRankSum=-0.289;SOR=0.551	GT:AD:DP:GQ:PL	0/1:11,4:15:72:72,0,271
HYBRID_SCAFFOLD_Super-Scaffold_904|quiver|pilon	688531	.	ATG	A	40.73	LowQual	AC=1;AF=0.500;AN=2;BaseQRankSum=-0.450;ClippingRankSum=-0.850;DP=23;FS=0.000;MLEAC=1;MLEAF=0.500;MQ=59.83;MQRankSum=-0.650;QD=1.77;ReadPosRankSum=1.350;SOR=0.784	GT:AD:DP:GQ:PL	0/1:15,4:19:78:78,0,409
HYBRID_SCAFFOLD_Super-Scaffold_904|quiver|pilon	695221	.	A	ATG	632.75	PASS	AC=1;AF=0.500;AN=2;BaseQRankSum=-1.284;ClippingRankSum=-0.482;DP=49;FS=0.000;MLEAC=1;MLEAF=0.500;MQ=59.30;MQRankSum=0.562;QD=12.91;ReadPosRankSum=-1.364;SOR=1.101	GT:AD:DP:GQ:PL	0/1:3,23:26:23:670,0,23
HYBRID_SCAFFOLD_Super-Scaffold_904|quiver|pilon	712438	.	CGT	C	61.73	PASS	AC=1;AF=0.500;AN=2;BaseQRankSum=1.092;ClippingRankSum=0.000;DP=25;FS=2.480;MLEAC=1;MLEAF=0.500;MQ=60.43;MQRankSum=0.000;QD=2.47;ReadPosRankSum=-0.978;SOR=1.981	GT:AD:DP:GQ:PL	0/1:8,5:13:99:99,0,230
HYBRID_SCAFFOLD_Super-Scaffold_904|quiver|pilon	785384	.	T	TTTCC	501.73	PASS	AC=2;AF=1.00;AN=2;DP=22;FS=0.000;MLEAC=2;MLEAF=1.00;MQ=59.08;QD=22.81;SOR=1.981	GT:AD:DP:GQ:PL	1/1:0,12:12:36:539,36,0
HYBRID_SCAFFOLD_Super-Scaffold_904|quiver|pilon	848354	.	T	TG	105.87	PASS	AC=2;AF=1.00;AN=2;DP=5;FS=0.000;MLEAC=2;MLEAF=1.00;MQ=60.00;QD=21.17;SOR=1.981	GT:AD:DP:GQ:PL	1/1:0,5:5:15:143,15,0
HYBRID_SCAFFOLD_Super-Scaffold_904|quiver|pilon	851755	.	C	CT	53.70	PASS	AC=2;AF=1.00;AN=2;DP=5;FS=0.000;MLEAC=2;MLEAF=1.00;MQ=60.00;QD=10.74;SOR=0.693	GT:AD:DP:GQ:PL	1/1:0,2:2:6:90,6,0
HYBRID_SCAFFOLD_Super-Scaffold_904|quiver|pilon	851774	.	A	AT	87.25	LowCoverage	AC=2;AF=1.00;AN=2;DP=3;FS=0.000;MLEAC=2;MLEAF=1.00;MQ=60.00;QD=29.08;SOR=1.179	GT:AD:DP:GQ:PL	1/1:0,3:3:9:124,9,0
HYBRID_SCAFFOLD_Super-Scaffold_904|quiver|pilon	1015679	.	C	CG	150.87	PASS	AC=2;AF=1.00;AN=2;DP=6;FS=0.000;MLEAC=2;MLEAF=1.00;MQ=60.00;QD=25.14;SOR=1.981	GT:AD:DP:GQ:PL	1/1:0,5:5:15:188,15,0
HYBRID_SCAFFOLD_Super-Scaffold_904|quiver|pilon	1015693	.	A	AG	86.25	LowCoverage	AC=2;AF=1.00;AN=2;DP=3;FS=0.000;MLEAC=2;MLEAF=1.00;MQ=60.00;QD=28.75;SOR=2.833	GT:AD:DP:GQ:PL	1/1:0,3:3:9:123,9,0
HYBRID_SCAFFOLD_Super-Scaffold_904|quiver|pilon	1032617	.	A	AC	92.87	PASS	AC=2;AF=1.00;AN=2;DP=5;FS=0.000;MLEAC=2;MLEAF=1.00;MQ=60.00;QD=18.57;SOR=1.981	GT:AD:DP:GQ:PL	1/1:0,5:5:15:130,15,0
HYBRID_SCAFFOLD_Super-Scaffold_904|quiver|pilon	1059083	.	A	AC	49.25	LowCoverage;LowQual	AC=2;AF=1.00;AN=2;DP=3;FS=0.000;MLEAC=2;MLEAF=1.00;MQ=60.00;QD=16.42;SOR=2.833	GT:AD:DP:GQ:PL	1/1:0,3:3:9:86,9,0
HYBRID_SCAFFOLD_Super-Scaffold_904|quiver|pilon	1090823	.	C	CT	43.25	LowCoverage;LowQual	AC=2;AF=1.00;AN=2;DP=4;FS=0.000;MLEAC=2;MLEAF=1.00;MQ=60.00;QD=10.81;SOR=2.833	GT:AD:DP:GQ:PL	1/1:0,3:3:9:80,9,0
HYBRID_SCAFFOLD_Super-Scaffold_904|quiver|pilon	1095619	.	AGT	A	73.73	PASS	AC=1;AF=0.500;AN=2;BaseQRankSum=1.552;ClippingRankSum=-0.943;DP=39;FS=1.714;MLEAC=1;MLEAF=0.500;MQ=60.00;MQRankSum=1.248;QD=1.89;ReadPosRankSum=1.004;SOR=1.075	GT:AD:DP:GQ:PL	0/1:20,6:26:99:111,0,574
HYBRID_SCAFFOLD_Super-Scaffold_904|quiver|pilon	1149479	.	G	GT	77.52	PASS	AC=2;AF=1.00;AN=2;BaseQRankSum=-0.736;ClippingRankSum=0.736;DP=14;FS=0.000;MLEAC=2;MLEAF=1.00;MQ=60.00;MQRankSum=0.736;QD=5.54;ReadPosRankSum=-0.736;SOR=0.707	GT:AD:DP:GQ:PL	1/1:1,5:6:7:114,7,0
HYBRID_SCAFFOLD_Super-Scaffold_904|quiver|pilon	1172539	.	G	GAGAA	96.37	PASS	AC=2;AF=1.00;AN=2;DP=21;FS=0.000;MLEAC=2;MLEAF=1.00;MQ=57.86;QD=4.59;SOR=1.179	GT:AD:DP:GQ:PL	1/1:0,3:3:8:133,8,0
HYBRID_SCAFFOLD_Super-Scaffold_904|quiver|pilon	1232783	.	T	C	50.77	PASS	AC=1;AF=0.500;AN=2;BaseQRankSum=1.364;ClippingRankSum=-0.080;DP=26;FS=2.679;MLEAC=1;MLEAF=0.500;MQ=47.13;MQRankSum=-1.685;QD=1.95;ReadPosRankSum=0.803;SOR=1.514	GT:AD:DP:GQ:PL	0/1:23,3:26:79:79,0,1070
HYBRID_SCAFFOLD_Super-Scaffold_904|quiver|pilon	1304239	.	CAGGGAGAGGGGGAGGGGGAGGGGTGGGGG	C	38.73	LowQual	AC=1;AF=0.500;AN=2;BaseQRankSum=-1.231;ClippingRankSum=-1.231;DP=6;FS=3.979;MLEAC=1;MLEAF=0.500;MQ=60.00;MQRankSum=-0.358;QD=6.46;SOR=0.061	GT:AD:DP:GQ:PL	0/1:3,2:5:76:76,0,338
HYBRID_SCAFFOLD_Super-Scaffold_904|quiver|pilon	1316089	.	T	C	305.77	PASS	AC=1;AF=0.500;AN=2;BaseQRankSum=2.491;ClippingRankSum=-0.623;DP=26;FS=12.961;MLEAC=1;MLEAF=0.500;MQ=60.00;MQRankSum=-1.038;QD=11.76;ReadPosRankSum=0.311;SOR=2.451	GT:AD:DP:GQ:PL	0/1:15,11:26:99:334,0,329
HYBRID_SCAFFOLD_Super-Scaffold_904|quiver|pilon	1316101	.	T	C	180.77	PASS	AC=1;AF=0.500;AN=2;BaseQRankSum=1.759;ClippingRankSum=-0.553;DP=17;FS=14.622;MLEAC=1;MLEAF=0.500;MQ=60.00;MQRankSum=-1.055;QD=10.63;ReadPosRankSum=-0.754;SOR=3.900	GT:AD:DP:GQ:PL	0/1:11,6:17:99:209,0,334
HYBRID_SCAFFOLD_Super-Scaffold_904|quiver|pilon	1325749	.	G	GT	53	PASS	AC=1;AF=0.500;AN=2;BaseQRankSum=-0.731;ClippingRankSum=-0.731;DP=14;FS=3.979;MLEAC=1;MLEAF=0.500;MQ=60.00;MQRankSum=0.731;QD=3.79;ReadPosRankSum=-0.731;SOR=1.447	GT:AD:DP:GQ:PL	0/1:1,4:5:12:90,0,12
HYBRID_SCAFFOLD_Super-Scaffold_904|quiver|pilon	1379508	.	G	GACA	503.73	PASS	AC=1;AF=0.500;AN=2;BaseQRankSum=0.960;ClippingRankSum=-0.698;DP=33;FS=0.000;MLEAC=1;MLEAF=0.500;MQ=59.77;MQRankSum=1.047;QD=15.26;ReadPosRankSum=0.524;SOR=0.538	GT:AD:DP:GQ:PL	0/1:5,15:20:99:541,0,117
HYBRID_SCAFFOLD_Super-Scaffold_904|quiver|pilon	1399661	.	T	TG	46.25	LowQual	AC=2;AF=1.00;AN=2;DP=7;FS=0.000;MLEAC=2;MLEAF=1.00;MQ=60.00;QD=6.61;SOR=1.179	GT:AD:DP:GQ:PL	1/1:0,3:3:9:83,9,0
HYBRID_SCAFFOLD_Super-Scaffold_904|quiver|pilon	1403284	.	A	AC	125.87	PASS	AC=2;AF=1.00;AN=2;DP=5;FS=0.000;MLEAC=2;MLEAF=1.00;MQ=43.79;QD=25.17;SOR=3.611	GT:AD:DP:GQ:PL	1/1:0,5:5:15:163,15,0
HYBRID_SCAFFOLD_Super-Scaffold_904|quiver|pilon	1595788	.	TC	T	420.73	PASS	AC=2;AF=1.00;AN=2;DP=16;FS=0.000;MLEAC=2;MLEAF=1.00;MQ=60.00;QD=26.30;SOR=1.473	GT:AD:DP:GQ:PL	1/1:0,15:15:45:458,45,0
HYBRID_SCAFFOLD_Super-Scaffold_904|quiver|pilon	1595850	.	TC	T	666.73	PASS	AC=2;AF=1.00;AN=2;DP=23;FS=0.000;MLEAC=2;MLEAF=1.00;MQ=58.47;QD=28.99;SOR=1.085	GT:AD:DP:GQ:PL	1/1:0,22:22:66:704,66,0
HYBRID_SCAFFOLD_Super-Scaffold_904|quiver|pilon	1634556	.	A	AC	77	PASS	AC=2;AF=1.00;AN=2;DP=6;FS=0.000;MLEAC=2;MLEAF=1.00;MQ=60.00;QD=12.83;SOR=3.258	GT:AD:DP:GQ:PL	1/1:0,4:4:12:114,12,0
HYBRID_SCAFFOLD_Super-Scaffold_904|quiver|pilon	1695788	.	A	AC	79	LowCoverage	AC=2;AF=1.00;AN=2;DP=4;FS=0.000;MLEAC=2;MLEAF=1.00;MQ=58.54;QD=19.75;SOR=3.258	GT:AD:DP:GQ:PL	1/1:0,4:4:12:116,12,0
HYBRID_SCAFFOLD_Super-Scaffold_904|quiver|pilon	1763609	.	G	A	91.77	PASS	AC=1;AF=0.500;AN=2;BaseQRankSum=-2.216;ClippingRankSum=-0.531;DP=27;FS=2.105;MLEAC=1;MLEAF=0.500;MQ=50.26;MQRankSum=-3.152;QD=3.40;ReadPosRankSum=-1.155;SOR=0.263	GT:AD:DP:GQ:PL	0/1:22,5:27:99:120,0,1109
HYBRID_SCAFFOLD_Super-Scaffold_904|quiver|pilon	1763627	.	T	C	113.77	PASS	AC=1;AF=0.500;AN=2;BaseQRankSum=-2.219;ClippingRankSum=0.000;DP=28;FS=5.017;MLEAC=1;MLEAF=0.500;MQ=49.01;MQRankSum=-3.479;QD=4.06;ReadPosRankSum=1.500;SOR=0.693	GT:AD:DP:GQ:PL	0/1:23,5:28:99:142,0,1128
HYBRID_SCAFFOLD_Super-Scaffold_904|quiver|pilon	1832057	.	T	TG	36.82	LowQual	AC=1;AF=0.500;AN=2;BaseQRankSum=0.727;ClippingRankSum=0.727;DP=6;FS=0.000;MLEAC=1;MLEAF=0.500;MQ=60.00;MQRankSum=0.727;QD=6.14;ReadPosRankSum=-0.727;SOR=0.916	GT:AD:DP:GQ:PL	0/1:1,3:4:17:74,0,17
HYBRID_SCAFFOLD_Super-Scaffold_904|quiver|pilon	1859102	.	G	A	37.77	LowQual	AC=1;AF=0.500;AN=2;BaseQRankSum=-0.761;ClippingRankSum=0.085;DP=13;FS=11.553;MLEAC=1;MLEAF=0.500;MQ=40.33;MQRankSum=-1.775;QD=2.91;ReadPosRankSum=-0.423;SOR=2.788	GT:AD:DP:GQ:PL	0/1:10,3:13:66:66,0,372
HYBRID_SCAFFOLD_Super-Scaffold_904|quiver|pilon	2059830	.	C	CT	90	PASS	AC=2;AF=1.00;AN=2;DP=5;FS=0.000;MLEAC=2;MLEAF=1.00;MQ=60.00;QD=18.00;SOR=3.258	GT:AD:DP:GQ:PL	1/1:0,4:4:12:127,12,0
HYBRID_SCAFFOLD_Super-Scaffold_904|quiver|pilon	2172647	.	G	A	37.77	LowQual	AC=1;AF=0.500;AN=2;BaseQRankSum=-1.589;ClippingRankSum=1.067;DP=8;FS=6.021;MLEAC=1;MLEAF=0.500;MQ=54.81;MQRankSum=-1.589;QD=4.72;ReadPosRankSum=0.572;SOR=0.020	GT:AD:DP:GQ:PL	0/1:6,2:8:66:66,0,485
HYBRID_SCAFFOLD_Super-Scaffold_904|quiver|pilon	2172657	.	C	T	37.77	LowQual	AC=1;AF=0.500;AN=2;BaseQRankSum=-1.589;ClippingRankSum=0.000;DP=8;FS=6.021;MLEAC=1;MLEAF=0.500;MQ=54.81;MQRankSum=-1.589;QD=4.72;ReadPosRankSum=1.067;SOR=0.020	GT:AD:DP:GQ:PL	0/1:6,2:8:66:66,0,485
HYBRID_SCAFFOLD_Super-Scaffold_904|quiver|pilon	2187283	.	G	GA	136.80	PASS	AC=2;AF=1.00;AN=2;DP=6;FS=0.000;MLEAC=2;MLEAF=1.00;MQ=58.85;QD=22.80;SOR=2.303	GT:AD:DP:GQ:PL	1/1:0,6:6:18:174,18,0
HYBRID_SCAFFOLD_Super-Scaffold_904|quiver|pilon	2275342	.	C	T	61.77	PASS	AC=1;AF=0.500;AN=2;BaseQRankSum=-1.875;ClippingRankSum=-0.275;DP=33;FS=4.041;MLEAC=1;MLEAF=0.500;MQ=58.26;MQRankSum=-0.325;QD=1.87;ReadPosRankSum=1.225;SOR=1.229	GT:AD:DP:GQ:PL	0/1:25,6:31:90:90,0,840
HYBRID_SCAFFOLD_Super-Scaffold_904|quiver|pilon	2275768	.	T	G	46.77	LowQual;SnpCluster	AC=1;AF=0.500;AN=2;BaseQRankSum=-1.376;ClippingRankSum=0.847;DP=20;FS=2.702;MLEAC=1;MLEAF=0.500;MQ=56.96;MQRankSum=-2.752;QD=2.34;ReadPosRankSum=1.799;SOR=0.952	GT:AD:DP:GQ:PL	0/1:17,3:20:75:75,0,1187
HYBRID_SCAFFOLD_Super-Scaffold_904|quiver|pilon	2275774	.	A	C	46.77	LowQual;SnpCluster	AC=1;AF=0.500;AN=2;BaseQRankSum=-0.635;ClippingRankSum=0.000;DP=20;FS=2.702;MLEAC=1;MLEAF=0.500;MQ=56.96;MQRankSum=-2.752;QD=2.34;ReadPosRankSum=1.694;SOR=0.952	GT:AD:DP:GQ:PL	0/1:17,3:20:75:75,0,1195
HYBRID_SCAFFOLD_Super-Scaffold_904|quiver|pilon	2275775	.	G	A	46.77	LowQual;SnpCluster	AC=1;AF=0.500;AN=2;BaseQRankSum=-0.950;ClippingRankSum=-0.391;DP=19;FS=2.813;MLEAC=1;MLEAF=0.500;MQ=56.80;MQRankSum=-2.739;QD=2.46;ReadPosRankSum=2.068;SOR=0.916	GT:AD:DP:GQ:PL	0/1:16,3:19:75:75,0,1195
HYBRID_SCAFFOLD_Super-Scaffold_904|quiver|pilon	2276268	.	T	TG	54.25	PASS	AC=2;AF=1.00;AN=2;DP=6;FS=0.000;MLEAC=2;MLEAF=1.00;MQ=60.00;QD=9.04;SOR=2.833	GT:AD:DP:GQ:PL	1/1:0,3:3:9:91,9,0
HYBRID_SCAFFOLD_Super-Scaffold_904|quiver|pilon	2293253	.	C	CT	54	PASS	AC=2;AF=1.00;AN=2;DP=5;FS=0.000;MLEAC=2;MLEAF=1.00;MQ=60.00;QD=10.80;SOR=1.609	GT:AD:DP:GQ:PL	1/1:0,4:4:12:91,12,0
HYBRID_SCAFFOLD_Super-Scaffold_904|quiver|pilon	2302665	.	AAC	A	30.73	LowQD;LowQual	AC=1;AF=0.500;AN=2;BaseQRankSum=-1.278;ClippingRankSum=-0.194;DP=30;FS=2.114;MLEAC=1;MLEAF=0.500;MQ=60.00;MQRankSum=0.349;QD=1.02;ReadPosRankSum=-0.968;SOR=1.329	GT:AD:DP:GQ:PL	0/1:20,4:24:68:68,0,604
HYBRID_SCAFFOLD_Super-Scaffold_904|quiver|pilon	2321881	.	A	T	172.77	PASS	AC=1;AF=0.500;AN=2;BaseQRankSum=-0.110;ClippingRankSum=0.329;DP=36;FS=17.220;MLEAC=1;MLEAF=0.500;MQ=43.64;MQRankSum=-0.694;QD=4.80;ReadPosRankSum=0.840;SOR=1.990	GT:AD:DP:GQ:PL	0/1:27,9:36:99:201,0,885
HYBRID_SCAFFOLD_Super-Scaffold_904|quiver|pilon	2321969	.	C	A	59.77	PASS	AC=1;AF=0.500;AN=2;BaseQRankSum=0.761;ClippingRankSum=-0.085;DP=13;FS=2.774;MLEAC=1;MLEAF=0.500;MQ=32.23;MQRankSum=1.268;QD=4.60;ReadPosRankSum=0.930;SOR=1.609	GT:AD:DP:GQ:PL	0/1:10,3:13:88:88,0,346
HYBRID_SCAFFOLD_Super-Scaffold_904|quiver|pilon	2444372	.	C	A	132.77	PASS	AC=1;AF=0.500;AN=2;BaseQRankSum=0.188;ClippingRankSum=-1.158;DP=29;FS=16.889;MLEAC=1;MLEAF=0.500;MQ=40.91;MQRankSum=0.673;QD=4.58;ReadPosRankSum=2.773;SOR=3.904	GT:AD:DP:GQ:PL	0/1:23,6:29:99:161,0,749
HYBRID_SCAFFOLD_Super-Scaffold_904|quiver|pilon	2476377	.	A	AC	117.87	PASS	AC=2;AF=1.00;AN=2;DP=5;FS=0.000;MLEAC=2;MLEAF=1.00;MQ=57.71;QD=23.57;SOR=1.981	GT:AD:DP:GQ:PL	1/1:0,5:5:15:155,15,0
HYBRID_SCAFFOLD_Super-Scaffold_904|quiver|pilon	2497758	.	A	C	125.77	PASS	AC=1;AF=0.500;AN=2;BaseQRankSum=0.412;ClippingRankSum=0.648;DP=15;FS=6.410;MLEAC=1;MLEAF=0.500;MQ=33.24;MQRankSum=-1.827;QD=8.38;ReadPosRankSum=2.062;SOR=2.833	GT:AD:DP:GQ:PL	0/1:9,6:15:99:154,0,305
HYBRID_SCAFFOLD_Super-Scaffold_904|quiver|pilon	2497821	.	A	C	42.77	LowQual	AC=1;AF=0.500;AN=2;BaseQRankSum=-0.636;ClippingRankSum=1.061;DP=14;FS=0.000;MLEAC=1;MLEAF=0.500;MQ=33.17;MQRankSum=-0.354;QD=3.05;ReadPosRankSum=-0.354;SOR=0.412	GT:AD:DP:GQ:PL	0/1:10,4:14:71:71,0,273
HYBRID_SCAFFOLD_Super-Scaffold_904|quiver|pilon	2497885	.	C	T	134.77	PASS	AC=1;AF=0.500;AN=2;BaseQRankSum=0.869;ClippingRankSum=-2.205;DP=12;FS=0.000;MLEAC=1;MLEAF=0.500;MQ=31.33;MQRankSum=-0.869;QD=11.23;ReadPosRankSum=0.779;SOR=0.693	GT:AD:DP:GQ:PL	0/1:6,6:12:99:163,0,185
HYBRID_SCAFFOLD_Super-Scaffold_904|quiver|pilon	2499853	.	A	G	36.77	LowQual	AC=1;AF=0.500;AN=2;BaseQRankSum=0.423;ClippingRankSum=-0.212;DP=21;FS=2.680;MLEAC=1;MLEAF=0.500;MQ=41.01;MQRankSum=-1.905;QD=1.75;ReadPosRankSum=1.164;SOR=1.483	GT:AD:DP:GQ:PL	0/1:17,3:20:65:65,0,635
HYBRID_SCAFFOLD_Super-Scaffold_904|quiver|pilon	2507596	.	T	TAC	147.77	PASS	AC=2;AF=1.00;AN=2;DP=16;FS=0.000;MLEAC=2;MLEAF=1.00;MQ=58.14;QD=9.24;SOR=2.584	GT:AD:DP:GQ:PL	1/1:0,7:7:21:185,21,0
HYBRID_SCAFFOLD_Super-Scaffold_904|quiver|pilon	2553670	.	TA	T	68	PASS	AC=2;AF=1.00;AN=2;DP=6;FS=0.000;MLEAC=2;MLEAF=1.00;MQ=60.00;QD=11.33;SOR=1.609	GT:AD:DP:GQ:PL	1/1:0,4:4:12:105,12,0
HYBRID_SCAFFOLD_Super-Scaffold_904|quiver|pilon	2663339	.	TAC	T	45.73	LowQual	AC=1;AF=0.500;AN=2;BaseQRankSum=-1.620;ClippingRankSum=0.694;DP=28;FS=5.651;MLEAC=1;MLEAF=0.500;MQ=60.00;MQRankSum=-0.139;QD=1.63;ReadPosRankSum=1.065;SOR=0.090	GT:AD:DP:GQ:PL	0/1:14,5:19:83:83,0,328
HYBRID_SCAFFOLD_Super-Scaffold_904|quiver|pilon	2672088	.	C	CT	77.25	PASS	AC=1;AF=0.500;AN=2;BaseQRankSum=0.736;ClippingRankSum=0.736;DP=9;FS=0.000;MLEAC=1;MLEAF=0.500;MQ=60.00;MQRankSum=0.736;QD=8.58;ReadPosRankSum=0.736;SOR=0.368	GT:AD:DP:GQ:PL	0/1:1,5:6:9:114,0,9
HYBRID_SCAFFOLD_Super-Scaffold_904|quiver|pilon	2727675	.	C	CT	104.87	PASS	AC=2;AF=1.00;AN=2;DP=6;FS=0.000;MLEAC=2;MLEAF=1.00;MQ=61.78;QD=17.48;SOR=1.981	GT:AD:DP:GQ:PL	1/1:0,5:5:15:142,15,0
HYBRID_SCAFFOLD_Super-Scaffold_904|quiver|pilon	2793431	.	GA	G	42.70	LowCoverage;LowQual	AC=2;AF=1.00;AN=2;DP=2;FS=0.000;MLEAC=2;MLEAF=1.00;MQ=40.00;QD=21.35;SOR=0.693	GT:AD:DP:GQ:PL	1/1:0,2:2:6:79,6,0
HYBRID_SCAFFOLD_Super-Scaffold_907|quiver|pilon	321	.	C	CTCG	85.74	LowCoverage	AC=1;AF=0.500;AN=2;BaseQRankSum=0.727;ClippingRankSum=0.727;DP=4;FS=0.000;MLEAC=1;MLEAF=0.500;MQ=35.51;MQRankSum=-0.727;QD=21.43;ReadPosRankSum=0.727;SOR=1.609	GT:AD:DP:GQ:PL	0/1:1,3:4:28:123,0,28
HYBRID_SCAFFOLD_Super-Scaffold_907|quiver|pilon	79471	.	GCA	G	207.73	LowQD	AC=1;AF=0.500;AN=2;BaseQRankSum=-0.885;ClippingRankSum=-0.177;DP=198;FS=4.860;MLEAC=1;MLEAF=0.500;MQ=59.92;MQRankSum=0.553;QD=1.05;ReadPosRankSum=0.907;SOR=0.482	GT:AD:DP:GQ:PL	0/1:57,19:76:99:245,0,1397
HYBRID_SCAFFOLD_Super-Scaffold_907|quiver|pilon	88053	.	T	TC	58.25	LowCoverage	AC=2;AF=1.00;AN=2;DP=3;FS=0.000;MLEAC=2;MLEAF=1.00;MQ=60.00;QD=19.42;SOR=1.179	GT:AD:DP:GQ:PL	1/1:0,3:3:9:95,9,0
HYBRID_SCAFFOLD_Super-Scaffold_907|quiver|pilon	127600	.	GA	G	201.73	PASS	AC=1;AF=0.500;AN=2;BaseQRankSum=0.793;ClippingRankSum=-0.793;DP=24;FS=0.000;MLEAC=1;MLEAF=0.500;MQ=60.00;MQRankSum=-0.340;QD=8.41;ReadPosRankSum=0.099;SOR=0.892	GT:AD:DP:GQ:PL	0/1:5,11:16:69:239,0,69
HYBRID_SCAFFOLD_Super-Scaffold_907|quiver|pilon	157403	.	TGA	T	68.73	PASS	AC=1;AF=0.500;AN=2;BaseQRankSum=0.874;ClippingRankSum=-0.638;DP=42;FS=6.736;MLEAC=1;MLEAF=0.500;MQ=58.24;MQRankSum=1.346;QD=1.64;ReadPosRankSum=0.049;SOR=0.066	GT:AD:DP:GQ:PL	0/1:24,7:31:99:106,0,569
HYBRID_SCAFFOLD_Super-Scaffold_907|quiver|pilon	189186	.	GACAC	G	49.73	LowQual	AC=1;AF=0.500;AN=2;BaseQRankSum=0.988;ClippingRankSum=0.406;DP=18;FS=0.000;MLEAC=1;MLEAF=0.500;MQ=57.45;MQRankSum=0.406;QD=2.76;ReadPosRankSum=0.727;SOR=0.991	GT:AD:DP:GQ:PL	0/1:3,3:6:55:87,0,55
HYBRID_SCAFFOLD_Super-Scaffold_907|quiver|pilon	194607	.	T	TC	49.25	LowCoverage;LowQual	AC=2;AF=1.00;AN=2;DP=4;FS=0.000;MLEAC=2;MLEAF=1.00;MQ=60.00;QD=12.31;SOR=1.179	GT:AD:DP:GQ:PL	1/1:0,3:3:9:86,9,0
HYBRID_SCAFFOLD_Super-Scaffold_907|quiver|pilon	194653	.	T	TG	55.25	LowCoverage	AC=2;AF=1.00;AN=2;DP=3;FS=0.000;MLEAC=2;MLEAF=1.00;MQ=60.00;QD=18.42;SOR=2.833	GT:AD:DP:GQ:PL	1/1:0,3:3:9:92,9,0
HYBRID_SCAFFOLD_Super-Scaffold_907|quiver|pilon	202087	.	G	GC	61.25	LowCoverage	AC=2;AF=1.00;AN=2;DP=3;FS=0.000;MLEAC=2;MLEAF=1.00;MQ=60.00;QD=20.42;SOR=2.833	GT:AD:DP:GQ:PL	1/1:0,3:3:9:98,9,0
HYBRID_SCAFFOLD_Super-Scaffold_907|quiver|pilon	209594	.	TTC	T	46.73	LowQual	AC=1;AF=0.500;AN=2;BaseQRankSum=1.001;ClippingRankSum=0.573;DP=12;FS=0.000;MLEAC=1;MLEAF=0.500;MQ=57.88;MQRankSum=-0.248;QD=3.89;ReadPosRankSum=0.573;SOR=1.022	GT:AD:DP:GQ:PL	0/1:6,3:9:84:84,0,190
HYBRID_SCAFFOLD_Super-Scaffold_907|quiver|pilon	213944	.	GGT	G	80.73	LowQD	AC=1;AF=0.500;AN=2;BaseQRankSum=-2.395;ClippingRankSum=1.840;DP=56;FS=0.000;MLEAC=1;MLEAF=0.500;MQ=60.00;MQRankSum=-0.906;QD=1.44;ReadPosRankSum=-0.672;SOR=0.780	GT:AD:DP:GQ:PL	0/1:41,7:48:99:118,0,1361
HYBRID_SCAFFOLD_Super-Scaffold_907|quiver|pilon	246445	.	TGA	T	47.73	LowQD;LowQual	AC=1;AF=0.500;AN=2;BaseQRankSum=-0.271;ClippingRankSum=-0.705;DP=39;FS=0.000;MLEAC=1;MLEAF=0.500;MQ=55.63;MQRankSum=-1.030;QD=1.22;ReadPosRankSum=1.827;SOR=0.340	GT:AD:DP:GQ:PL	0/1:10,6:16:85:85,0,195
HYBRID_SCAFFOLD_Super-Scaffold_907|quiver|pilon	297904	.	TCA	T	125.73	PASS	AC=1;AF=0.500;AN=2;BaseQRankSum=0.201;ClippingRankSum=-0.421;DP=19;FS=0.000;MLEAC=1;MLEAF=0.500;MQ=60.00;MQRankSum=0.545;QD=6.62;ReadPosRankSum=1.093;SOR=0.693	GT:AD:DP:GQ:PL	0/1:7,7:14:99:163,0,142
HYBRID_SCAFFOLD_Super-Scaffold_907|quiver|pilon	399248	.	CTG	C	39.73	LowQD;LowQual	AC=1;AF=0.500;AN=2;BaseQRankSum=-0.537;ClippingRankSum=0.289;DP=42;FS=0.000;MLEAC=1;MLEAF=0.500;MQ=59.39;MQRankSum=-0.041;QD=0.95;ReadPosRankSum=0.580;SOR=0.760	GT:AD:DP:GQ:PL	0/1:16,5:21:77:77,0,339
HYBRID_SCAFFOLD_Super-Scaffold_907|quiver|pilon	406438	.	T	TC	47.25	LowQual	AC=2;AF=1.00;AN=2;DP=5;FS=0.000;MLEAC=2;MLEAF=1.00;MQ=60.00;QD=9.45;SOR=1.179	GT:AD:DP:GQ:PL	1/1:0,3:3:9:84,9,0
HYBRID_SCAFFOLD_Super-Scaffold_907|quiver|pilon	428593	.	ATG	A	78.73	LowQD	AC=1;AF=0.500;AN=2;BaseQRankSum=-1.194;ClippingRankSum=-0.921;DP=107;FS=0.000;MLEAC=1;MLEAF=0.500;MQ=57.03;MQRankSum=0.262;QD=0.74;ReadPosRankSum=-1.185;SOR=0.839	GT:AD:DP:GQ:PL	0/1:62,10:72:99:116,0,1902
HYBRID_SCAFFOLD_Super-Scaffold_907|quiver|pilon	428825	.	ATG	A	113.73	LowQD	AC=1;AF=0.500;AN=2;BaseQRankSum=-1.303;ClippingRankSum=0.472;DP=126;FS=1.241;MLEAC=1;MLEAF=0.500;MQ=54.39;MQRankSum=0.154;QD=0.90;ReadPosRankSum=0.633;SOR=0.466	GT:AD:DP:GQ:PL	0/1:86,11:97:99:151,0,1521
HYBRID_SCAFFOLD_Super-Scaffold_907|quiver|pilon	429622	.	CCA	C	45.73	LowQD;LowQual	AC=1;AF=0.500;AN=2;BaseQRankSum=2.343;ClippingRankSum=-1.917;DP=43;FS=8.806;MLEAC=1;MLEAF=0.500;MQ=59.23;MQRankSum=-1.187;QD=1.06;ReadPosRankSum=-1.069;SOR=3.198	GT:AD:DP:GQ:PL	0/1:20,6:26:83:83,0,425
HYBRID_SCAFFOLD_Super-Scaffold_907|quiver|pilon	508238	.	TTG	T	65.73	PASS	AC=1;AF=0.500;AN=2;BaseQRankSum=0.731;ClippingRankSum=1.386;DP=25;FS=6.990;MLEAC=1;MLEAF=0.500;MQ=55.77;MQRankSum=0.731;QD=2.63;ReadPosRankSum=1.214;SOR=0.486	GT:AD:DP:GQ:PL	0/1:3,7:10:49:103,0,49
HYBRID_SCAFFOLD_Super-Scaffold_907|quiver|pilon	577755	.	GGT	G	47.73	LowQD;LowQual	AC=1;AF=0.500;AN=2;BaseQRankSum=1.084;ClippingRankSum=-1.084;DP=40;FS=2.251;MLEAC=1;MLEAF=0.500;MQ=60.00;MQRankSum=0.000;QD=1.19;ReadPosRankSum=0.591;SOR=1.755	GT:AD:DP:GQ:PL	0/1:16,5:21:85:85,0,312
HYBRID_SCAFFOLD_Super-Scaffold_907|quiver|pilon	841759	.	GGA	G	47.73	LowQD;LowQual	AC=1;AF=0.500;AN=2;BaseQRankSum=-0.597;ClippingRankSum=-1.246;DP=32;FS=0.000;MLEAC=1;MLEAF=0.500;MQ=60.00;MQRankSum=-0.896;QD=1.49;ReadPosRankSum=0.876;SOR=0.330	GT:AD:DP:GQ:PL	0/1:7,4:11:85:85,0,161
HYBRID_SCAFFOLD_Super-Scaffold_907|quiver|pilon	847954	.	T	TG	48.25	LowQual	AC=2;AF=1.00;AN=2;DP=6;FS=0.000;MLEAC=2;MLEAF=1.00;MQ=60.00;QD=8.04;SOR=2.833	GT:AD:DP:GQ:PL	1/1:0,3:3:9:85,9,0
HYBRID_SCAFFOLD_Super-Scaffold_907|quiver|pilon	864848	.	CCA	C	130.73	PASS	AC=1;AF=0.500;AN=2;BaseQRankSum=3.018;ClippingRankSum=-0.916;DP=50;FS=7.209;MLEAC=1;MLEAF=0.500;MQ=60.00;MQRankSum=1.240;QD=2.61;ReadPosRankSum=0.269;SOR=2.461	GT:AD:DP:GQ:PL	0/1:17,9:26:99:168,0,379
HYBRID_SCAFFOLD_Super-Scaffold_907|quiver|pilon	900581	.	A	AC	49.25	LowQual	AC=2;AF=1.00;AN=2;DP=6;FS=0.000;MLEAC=2;MLEAF=1.00;MQ=60.00;QD=8.21;SOR=2.833	GT:AD:DP:GQ:PL	1/1:0,3:3:9:86,9,0
HYBRID_SCAFFOLD_Super-Scaffold_907|quiver|pilon	968000	.	CCTTT	C	210.79	PASS	AC=2;AF=1.00;AN=2;DP=24;FS=0.000;MLEAC=2;MLEAF=1.00;MQ=46.98;QD=8.78;SOR=2.303	GT:AD:DP:GQ:PL	1/1:0,6:6:19:248,19,0
HYBRID_SCAFFOLD_Super-Scaffold_907|quiver|pilon	1069241	.	T	TCTTC	468.73	PASS	AC=1;AF=0.500;AN=2;BaseQRankSum=0.942;ClippingRankSum=0.269;DP=39;FS=0.000;MLEAC=1;MLEAF=0.500;MQ=58.49;MQRankSum=-0.404;QD=12.02;ReadPosRankSum=0.404;SOR=0.560	GT:AD:DP:GQ:PL	0/1:3,13:16:99:506,0,100
HYBRID_SCAFFOLD_Super-Scaffold_907|quiver|pilon	1147885	.	T	TCAAG	450.73	PASS	AC=2;AF=1.00;AN=2;DP=29;FS=0.000;MLEAC=2;MLEAF=1.00;MQ=58.50;QD=15.54;SOR=0.859	GT:AD:DP:GQ:PL	1/1:0,11:11:32:488,32,0
HYBRID_SCAFFOLD_Super-Scaffold_907|quiver|pilon	1174704	.	G	C	114.77	PASS	AC=1;AF=0.500;AN=2;BaseQRankSum=-2.095;ClippingRankSum=-0.902;DP=53;FS=14.021;MLEAC=1;MLEAF=0.500;MQ=56.89;MQRankSum=-3.171;QD=2.17;ReadPosRankSum=-0.116;SOR=3.860	GT:AD:DP:GQ:PL	0/1:35,9:44:99:143,0,1293
HYBRID_SCAFFOLD_Super-Scaffold_907|quiver|pilon	1174715	.	T	A	85.77	LowQD	AC=1;AF=0.500;AN=2;BaseQRankSum=-1.130;ClippingRankSum=0.882;DP=62;FS=13.944;MLEAC=1;MLEAF=0.500;MQ=57.36;MQRankSum=-3.019;QD=1.38;ReadPosRankSum=-2.571;SOR=3.645	GT:AD:DP:GQ:PL	0/1:45,8:53:99:114,0,1588
HYBRID_SCAFFOLD_Super-Scaffold_907|quiver|pilon	1229152	.	GGAGA	G	434	PASS	AC=2;AF=1.00;AN=2;BaseQRankSum=-0.290;ClippingRankSum=0.290;DP=20;FS=6.021;MLEAC=2;MLEAF=1.00;MQ=50.93;MQRankSum=-1.448;QD=21.70;ReadPosRankSum=0.869;SOR=2.430	GT:AD:DP:GQ:PL	1/1:1,11:12:12:471,12,0
HYBRID_SCAFFOLD_Super-Scaffold_907|quiver|pilon	1229199	.	G	C	530.77	PASS	AC=2;AF=1.00;AN=2;DP=13;FS=0.000;MLEAC=2;MLEAF=1.00;MQ=44.52;QD=31.03;SOR=0.836	GT:AD:DP:GQ:PL	1/1:0,13:13:42:559,42,0
HYBRID_SCAFFOLD_Super-Scaffold_907|quiver|pilon	1245623	.	CCT	C	59.73	LowQD	AC=1;AF=0.500;AN=2;BaseQRankSum=0.493;ClippingRankSum=0.544;DP=51;FS=1.723;MLEAC=1;MLEAF=0.500;MQ=60.00;MQRankSum=1.841;QD=1.17;ReadPosRankSum=1.308;SOR=1.112	GT:AD:DP:GQ:PL	0/1:24,6:30:97:97,0,526
HYBRID_SCAFFOLD_Super-Scaffold_907|quiver|pilon	1293585	.	A	T	42.77	LowQD;LowQual	AC=1;AF=0.500;AN=2;BaseQRankSum=-0.895;ClippingRankSum=0.202;DP=29;FS=1.992;MLEAC=1;MLEAF=0.500;MQ=42.10;MQRankSum=-2.973;QD=1.47;ReadPosRankSum=1.010;SOR=0.840	GT:AD:DP:GQ:PL	0/1:24,5:29:71:71,0,767
HYBRID_SCAFFOLD_Super-Scaffold_907|quiver|pilon	1309473	.	T	TC	90	LowCoverage	AC=2;AF=1.00;AN=2;DP=4;FS=0.000;MLEAC=2;MLEAF=1.00;MQ=60.00;QD=22.50;SOR=1.609	GT:AD:DP:GQ:PL	1/1:0,4:4:12:127,12,0
HYBRID_SCAFFOLD_Super-Scaffold_907|quiver|pilon	1322900	.	T	C	79.77	PASS	AC=1;AF=0.500;AN=2;BaseQRankSum=-1.856;ClippingRankSum=-1.369;DP=26;FS=0.000;MLEAC=1;MLEAF=0.500;MQ=55.83;MQRankSum=-3.682;QD=3.07;ReadPosRankSum=-1.065;SOR=0.646	GT:AD:DP:GQ:PL	0/1:20,6:26:99:108,0,779
HYBRID_SCAFFOLD_Super-Scaffold_907|quiver|pilon	1370864	.	CCCAGCTCAGCTCAGCTCACCCCAGCTCAGCTCACCCCAGCACAGCTCATCTCACCCTAGCTCAGCTCAGCTCACCCCAGCTCAGCTCAGCTCACCCCAGCTCAG	C	91.73	PASS	AC=1;AF=0.500;AN=2;BaseQRankSum=-0.239;ClippingRankSum=-2.150;DP=22;FS=0.000;MLEAC=1;MLEAF=0.500;MQ=51.99;MQRankSum=1.877;QD=4.17;ReadPosRankSum=-3.279;SOR=0.473	GT:AD:DP:GQ:PL	0/1:14,8:22:99:129,0,499
HYBRID_SCAFFOLD_Super-Scaffold_907|quiver|pilon	1401869	.	C	CTCCT	675.73	PASS	AC=2;AF=1.00;AN=2;DP=52;FS=0.000;MLEAC=2;MLEAF=1.00;MQ=60.01;QD=12.99;SOR=1.609	GT:AD:DP:GQ:PL	1/1:0,16:16:46:713,46,0
HYBRID_SCAFFOLD_Super-Scaffold_907|quiver|pilon	1425828	.	T	A	77.77	PASS	AC=1;AF=0.500;AN=2;BaseQRankSum=-0.336;ClippingRankSum=0.470;DP=10;FS=0.000;MLEAC=1;MLEAF=0.500;MQ=48.99;MQRankSum=-2.450;QD=7.78;ReadPosRankSum=0.851;SOR=0.693	GT:AD:DP:GQ:PL	0/1:5,5:10:87:106,0,87
HYBRID_SCAFFOLD_Super-Scaffold_907|quiver|pilon	1436722	.	T	TTAA	112.74	PASS	AC=1;AF=0.500;AN=2;BaseQRankSum=-0.731;ClippingRankSum=0.731;DP=7;FS=0.000;MLEAC=1;MLEAF=0.500;MQ=60.00;MQRankSum=0.731;QD=16.11;ReadPosRankSum=0.731;SOR=0.693	GT:AD:DP:GQ:PL	0/1:1,4:5:27:150,0,27
HYBRID_SCAFFOLD_Super-Scaffold_907|quiver|pilon	1517768	.	G	A	74.77	PASS	AC=1;AF=0.500;AN=2;BaseQRankSum=-1.050;ClippingRankSum=0.850;DP=19;FS=9.304;MLEAC=1;MLEAF=0.500;MQ=50.08;MQRankSum=-3.050;QD=3.94;ReadPosRankSum=-0.050;SOR=1.429	GT:AD:DP:GQ:PL	0/1:15,4:19:99:103,0,618
HYBRID_SCAFFOLD_Super-Scaffold_907|quiver|pilon	1517778	.	C	T	74.77	PASS	AC=1;AF=0.500;AN=2;BaseQRankSum=0.118;ClippingRankSum=-0.711;DP=18;FS=6.107;MLEAC=1;MLEAF=0.500;MQ=51.00;MQRankSum=-2.725;QD=4.15;ReadPosRankSum=1.896;SOR=0.885	GT:AD:DP:GQ:PL	0/1:15,3:18:99:103,0,618
HYBRID_SCAFFOLD_Super-Scaffold_907|quiver|pilon	1528178	.	A	AT	133.80	PASS	AC=2;AF=1.00;AN=2;DP=8;FS=0.000;MLEAC=2;MLEAF=1.00;MQ=60.00;QD=16.72;SOR=0.693	GT:AD:DP:GQ:PL	1/1:0,6:6:18:171,18,0
HYBRID_SCAFFOLD_Super-Scaffold_907|quiver|pilon	1542522	.	AAC	A	205.74	PASS	AC=2;AF=1.00;AN=2;DP=21;FS=0.000;MLEAC=2;MLEAF=1.00;MQ=57.50;QD=9.80;SOR=2.093	GT:AD:DP:GQ:PL	1/1:0,9:9:27:243,27,0
HYBRID_SCAFFOLD_Super-Scaffold_907|quiver|pilon	1547462	.	T	TC	77	PASS	AC=2;AF=1.00;AN=2;DP=7;FS=0.000;MLEAC=2;MLEAF=1.00;MQ=60.00;QD=11.00;SOR=3.258	GT:AD:DP:GQ:PL	1/1:0,4:4:12:114,12,0
HYBRID_SCAFFOLD_Super-Scaffold_907|quiver|pilon	1566509	.	A	G	38.77	LowQual	AC=1;AF=0.500;AN=2;BaseQRankSum=0.937;ClippingRankSum=-0.550;DP=7;FS=3.680;MLEAC=1;MLEAF=0.500;MQ=50.18;MQRankSum=-0.937;QD=5.54;ReadPosRankSum=0.000;SOR=2.833	GT:AD:DP:GQ:PL	0/1:4,3:7:67:67,0,116
HYBRID_SCAFFOLD_Super-Scaffold_907|quiver|pilon	1566525	.	A	G	74.77	PASS	AC=1;AF=0.500;AN=2;BaseQRankSum=0.937;ClippingRankSum=1.300;DP=8;FS=8.451;MLEAC=1;MLEAF=0.500;MQ=51.51;MQRankSum=-0.937;QD=9.35;ReadPosRankSum=1.300;SOR=3.236	GT:AD:DP:GQ:PL	0/1:3,4:7:86:103,0,86
HYBRID_SCAFFOLD_Super-Scaffold_907|quiver|pilon	1575039	.	GT	G	76.37	PASS	AC=2;AF=1.00;AN=2;BaseQRankSum=0.736;ClippingRankSum=0.736;DP=11;FS=0.000;MLEAC=2;MLEAF=1.00;MQ=60.00;MQRankSum=0.736;QD=6.94;ReadPosRankSum=0.736;SOR=0.707	GT:AD:DP:GQ:PL	1/1:1,5:6:8:113,8,0
HYBRID_SCAFFOLD_Super-Scaffold_907|quiver|pilon	1591892	.	T	TC	56.25	LowCoverage	AC=2;AF=1.00;AN=2;DP=4;FS=0.000;MLEAC=2;MLEAF=1.00;MQ=45.83;QD=14.06;SOR=1.179	GT:AD:DP:GQ:PL	1/1:0,3:3:9:93,9,0
HYBRID_SCAFFOLD_Super-Scaffold_907|quiver|pilon	1702561	.	G	GA	79	PASS	AC=2;AF=1.00;AN=2;DP=5;FS=0.000;MLEAC=2;MLEAF=1.00;MQ=56.57;QD=15.80;SOR=3.258	GT:AD:DP:GQ:PL	1/1:0,4:4:12:116,12,0
HYBRID_SCAFFOLD_Super-Scaffold_907|quiver|pilon	1712785	.	CA	C	484.73	PASS	AC=2;AF=1.00;AN=2;DP=15;FS=0.000;MLEAC=2;MLEAF=1.00;MQ=47.36;QD=32.32;SOR=0.976	GT:AD:DP:GQ:PL	1/1:0,14:14:37:522,37,0
HYBRID_SCAFFOLD_Super-Scaffold_907|quiver|pilon	1712796	.	A	C	561.77	PASS	AC=2;AF=1.00;AN=2;BaseQRankSum=-1.905;ClippingRankSum=-0.635;DP=21;FS=6.767;MLEAC=2;MLEAF=1.00;MQ=50.20;MQRankSum=-1.482;QD=26.75;ReadPosRankSum=1.694;SOR=0.669	GT:AD:DP:GQ:PL	1/1:3,17:20:43:590,43,0
HYBRID_SCAFFOLD_Super-Scaffold_907|quiver|pilon	1824508	.	T	TG	88	PASS	AC=2;AF=1.00;AN=2;DP=7;FS=0.000;MLEAC=2;MLEAF=1.00;MQ=45.21;QD=12.57;SOR=3.258	GT:AD:DP:GQ:PL	1/1:0,4:4:12:125,12,0
HYBRID_SCAFFOLD_Super-Scaffold_907|quiver|pilon	1843440	.	G	T	35.77	LowQual	AC=1;AF=0.500;AN=2;BaseQRankSum=-0.992;ClippingRankSum=-0.142;DP=20;FS=5.454;MLEAC=1;MLEAF=0.500;MQ=41.43;MQRankSum=-2.599;QD=1.79;ReadPosRankSum=0.898;SOR=1.483	GT:AD:DP:GQ:PL	0/1:16,4:20:64:64,0,611
HYBRID_SCAFFOLD_Super-Scaffold_907|quiver|pilon	1845031	.	A	AT	70.25	LowCoverage	AC=2;AF=1.00;AN=2;DP=4;FS=0.000;MLEAC=2;MLEAF=1.00;MQ=43.16;QD=17.56;SOR=2.833	GT:AD:DP:GQ:PL	1/1:0,3:3:9:107,9,0
HYBRID_SCAFFOLD_Super-Scaffold_907|quiver|pilon	1941566	.	C	CA	49.06	LowQual	AC=2;AF=1.00;AN=2;DP=6;FS=0.000;MLEAC=2;MLEAF=1.00;MQ=60.00;QD=8.18;SOR=3.258	GT:AD:DP:GQ:PL	1/1:0,4:4:11:86,11,0
HYBRID_SCAFFOLD_Super-Scaffold_907|quiver|pilon	1987086	.	T	G	82.77	PASS	AC=1;AF=0.500;AN=2;BaseQRankSum=1.239;ClippingRankSum=0.600;DP=12;FS=10.925;MLEAC=1;MLEAF=0.500;MQ=54.11;MQRankSum=-2.637;QD=6.90;ReadPosRankSum=1.468;SOR=3.236	GT:AD:DP:GQ:PL	0/1:8,4:12:99:111,0,200
HYBRID_SCAFFOLD_Super-Scaffold_907|quiver|pilon	2026829	.	T	TC	107.87	PASS	AC=2;AF=1.00;AN=2;DP=7;FS=0.000;MLEAC=2;MLEAF=1.00;MQ=53.59;QD=15.41;SOR=3.611	GT:AD:DP:GQ:PL	1/1:0,5:5:15:145,15,0
HYBRID_SCAFFOLD_Super-Scaffold_907|quiver|pilon	2098091	.	C	T	34.77	LowQD;LowQual	AC=1;AF=0.500;AN=2;BaseQRankSum=-0.967;ClippingRankSum=0.537;DP=29;FS=0.000;MLEAC=1;MLEAF=0.500;MQ=46.34;MQRankSum=-1.253;QD=1.20;ReadPosRankSum=1.253;SOR=0.990	GT:AD:DP:GQ:PL	0/1:26,3:29:63:63,0,1750
HYBRID_SCAFFOLD_Super-Scaffold_907|quiver|pilon	2098109	.	G	A	37.77	LowQD;LowQual	AC=1;AF=0.500;AN=2;BaseQRankSum=-2.858;ClippingRankSum=-1.503;DP=31;FS=0.000;MLEAC=1;MLEAF=0.500;MQ=46.37;MQRankSum=-1.679;QD=1.22;ReadPosRankSum=0.029;SOR=0.627	GT:AD:DP:GQ:PL	0/1:27,4:31:66:66,0,1729
HYBRID_SCAFFOLD_Super-Scaffold_907|quiver|pilon	2098301	.	CAA	C	58.73	PASS	AC=1;AF=0.500;AN=2;BaseQRankSum=0.254;ClippingRankSum=-0.592;DP=14;FS=0.000;MLEAC=1;MLEAF=0.500;MQ=36.63;MQRankSum=-2.113;QD=4.20;ReadPosRankSum=1.437;SOR=1.022	GT:AD:DP:GQ:PL	0/1:10,3:13:96:96,0,435
HYBRID_SCAFFOLD_Super-Scaffold_907|quiver|pilon	2099293	.	G	T	49.77	LowQual	AC=1;AF=0.500;AN=2;BaseQRankSum=0.945;ClippingRankSum=-1.701;DP=17;FS=2.667;MLEAC=1;MLEAF=0.500;MQ=36.18;MQRankSum=0.567;QD=2.93;ReadPosRankSum=0.819;SOR=1.460	GT:AD:DP:GQ:PL	0/1:14,3:17:78:78,0,478
HYBRID_SCAFFOLD_Super-Scaffold_907|quiver|pilon	2100089	.	G	A	91.77	PASS	AC=1;AF=0.500;AN=2;BaseQRankSum=3.038;ClippingRankSum=-0.025;DP=33;FS=5.359;MLEAC=1;MLEAF=0.500;MQ=36.03;MQRankSum=2.234;QD=2.78;ReadPosRankSum=1.431;SOR=2.570	GT:AD:DP:GQ:PL	0/1:28,5:33:99:120,0,876
HYBRID_SCAFFOLD_Super-Scaffold_907|quiver|pilon	2102329	.	T	A	30.77	LowQual	AC=1;AF=0.500;AN=2;BaseQRankSum=0.922;ClippingRankSum=0.198;DP=7;FS=0.000;MLEAC=1;MLEAF=0.500;MQ=31.61;MQRankSum=0.922;QD=4.40;ReadPosRankSum=-0.198;SOR=1.802	GT:AD:DP:GQ:PL	0/1:5,2:7:59:59,0,146
HYBRID_SCAFFOLD_Super-Scaffold_907|quiver|pilon	2937604	.	A	C	79.77	PASS	AC=1;AF=0.500;AN=2;BaseQRankSum=-1.654;ClippingRankSum=1.087;DP=20;FS=5.727;MLEAC=1;MLEAF=0.500;MQ=56.50;MQRankSum=-3.071;QD=3.99;ReadPosRankSum=0.803;SOR=2.409	GT:AD:DP:GQ:PL	0/1:16,4:20:99:108,0,626
HYBRID_SCAFFOLD_Super-Scaffold_907|quiver|pilon	2937687	.	G	A	267.77	PASS	AC=1;AF=0.500;AN=2;BaseQRankSum=-2.582;ClippingRankSum=-0.102;DP=32;FS=1.475;MLEAC=1;MLEAF=0.500;MQ=45.46;MQRankSum=-0.955;QD=8.37;ReadPosRankSum=-1.443;SOR=0.412	GT:AD:DP:GQ:PL	0/1:22,10:32:99:296,0,908
HYBRID_SCAFFOLD_Super-Scaffold_907|quiver|pilon	2937701	.	A	T	153.77	PASS	AC=1;AF=0.500;AN=2;BaseQRankSum=-2.070;ClippingRankSum=0.437;DP=27;FS=4.151;MLEAC=1;MLEAF=0.500;MQ=43.95;MQRankSum=-0.262;QD=5.70;ReadPosRankSum=-0.962;SOR=1.215	GT:AD:DP:GQ:PL	0/1:21,6:27:99:182,0,901
HYBRID_SCAFFOLD_Super-Scaffold_907|quiver|pilon	2937755	.	T	C	48.77	LowQual	AC=1;AF=0.500;AN=2;BaseQRankSum=0.942;ClippingRankSum=0.942;DP=16;FS=2.769;MLEAC=1;MLEAF=0.500;MQ=45.50;MQRankSum=-0.673;QD=3.05;ReadPosRankSum=1.211;SOR=1.609	GT:AD:DP:GQ:PL	0/1:13,3:16:77:77,0,422
HYBRID_SCAFFOLD_Super-Scaffold_907|quiver|pilon	2938015	.	A	T	139.77	PASS	AC=1;AF=0.500;AN=2;BaseQRankSum=-0.039;ClippingRankSum=1.829;DP=22;FS=0.000;MLEAC=1;MLEAF=0.500;MQ=54.14;MQRankSum=-2.686;QD=6.35;ReadPosRankSum=-1.207;SOR=0.582	GT:AD:DP:GQ:PL	0/1:15,6:21:99:168,0,541
HYBRID_SCAFFOLD_Super-Scaffold_907|quiver|pilon	2938079	.	TG	T	115.73	PASS	AC=1;AF=0.500;AN=2;BaseQRankSum=0.498;ClippingRankSum=0.071;DP=28;FS=2.114;MLEAC=1;MLEAF=0.500;MQ=44.19;MQRankSum=-2.488;QD=4.13;ReadPosRankSum=0.426;SOR=1.508	GT:AD:DP:GQ:PL	0/1:19,5:24:99:153,0,882
HYBRID_SCAFFOLD_Super-Scaffold_907|quiver|pilon	2938082	.	C	T	124.77	PASS	AC=1;AF=0.500;AN=2;BaseQRankSum=0.142;ClippingRankSum=0.071;DP=24;FS=2.114;MLEAC=1;MLEAF=0.500;MQ=44.39;MQRankSum=-2.132;QD=5.20;ReadPosRankSum=0.569;SOR=1.508	GT:AD:DP:GQ:PL	0/1:19,5:24:99:153,0,882
HYBRID_SCAFFOLD_Super-Scaffold_907|quiver|pilon	2938183	.	A	G	335.77	PASS	AC=1;AF=0.500;AN=2;BaseQRankSum=2.202;ClippingRankSum=-1.506;DP=25;FS=1.810;MLEAC=1;MLEAF=0.500;MQ=53.81;MQRankSum=0.637;QD=13.43;ReadPosRankSum=1.506;SOR=0.292	GT:AD:DP:GQ:PL	0/1:13,11:24:99:364,0,399
HYBRID_SCAFFOLD_Super-Scaffold_907|quiver|pilon	2938231	.	A	G	518.77	PASS	AC=1;AF=0.500;AN=2;BaseQRankSum=-1.699;ClippingRankSum=-1.322;DP=34;FS=0.000;MLEAC=1;MLEAF=0.500;MQ=58.62;MQRankSum=-1.624;QD=15.26;ReadPosRankSum=0.680;SOR=0.892	GT:AD:DP:GQ:PL	0/1:15,17:32:99:547,0,545
HYBRID_SCAFFOLD_Super-Scaffold_907|quiver|pilon	2938252	.	C	T	511.77	PASS	AC=1;AF=0.500;AN=2;BaseQRankSum=0.622;ClippingRankSum=-0.132;DP=35;FS=1.451;MLEAC=1;MLEAF=0.500;MQ=59.39;MQRankSum=0.584;QD=14.62;ReadPosRankSum=-0.622;SOR=1.270	GT:AD:DP:GQ:PL	0/1:16,16:32:99:540,0,486
HYBRID_SCAFFOLD_Super-Scaffold_907|quiver|pilon	3045112	.	A	G	356.77	PASS	AC=1;AF=0.500;AN=2;BaseQRankSum=0.249;ClippingRankSum=-1.812;DP=21;FS=1.740;MLEAC=1;MLEAF=0.500;MQ=60.00;MQRankSum=-0.036;QD=16.99;ReadPosRankSum=1.386;SOR=0.905	GT:AD:DP:GQ:PL	0/1:9,12:21:99:385,0,245
HYBRID_SCAFFOLD_Super-Scaffold_907|quiver|pilon	3102244	.	T	TA	31.71	LowCoverage;LowQual	AC=2;AF=1.00;AN=2;DP=2;FS=0.000;MLEAC=2;MLEAF=1.00;MQ=60.00;QD=15.85;SOR=0.693	GT:AD:DP:GQ:PL	1/1:0,2:2:6:68,6,0
HYBRID_SCAFFOLD_Super-Scaffold_908|quiver|pilon	4427	.	T	A	31.77	LowQual	AC=1;AF=0.500;AN=2;BaseQRankSum=0.762;ClippingRankSum=0.762;DP=9;FS=0.000;MLEAC=1;MLEAF=0.500;MQ=32.55;MQRankSum=1.666;QD=3.53;ReadPosRankSum=1.179;SOR=1.179	GT:AD:DP:GQ:PL	0/1:7,2:9:60:60,0,197
HYBRID_SCAFFOLD_Super-Scaffold_908|quiver|pilon	47395	.	GTA	G	46.73	LowQual	AC=1;AF=0.500;AN=2;BaseQRankSum=0.248;ClippingRankSum=-1.001;DP=16;FS=0.000;MLEAC=1;MLEAF=0.500;MQ=60.00;MQRankSum=-0.573;QD=2.92;ReadPosRankSum=0.248;SOR=1.179	GT:AD:DP:GQ:PL	0/1:6,3:9:84:84,0,189
HYBRID_SCAFFOLD_Super-Scaffold_908|quiver|pilon	95915	.	T	TC	77	PASS	AC=2;AF=1.00;AN=2;DP=5;FS=0.000;MLEAC=2;MLEAF=1.00;MQ=60.00;QD=15.40;SOR=0.693	GT:AD:DP:GQ:PL	1/1:0,4:4:12:114,12,0
HYBRID_SCAFFOLD_Super-Scaffold_908|quiver|pilon	282962	.	G	T	97.77	PASS	AC=1;AF=0.500;AN=2;BaseQRankSum=-1.503;ClippingRankSum=1.002;DP=30;FS=4.857;MLEAC=1;MLEAF=0.500;MQ=59.03;MQRankSum=-3.506;QD=3.26;ReadPosRankSum=0.223;SOR=0.707	GT:AD:DP:GQ:PL	0/1:25,5:30:99:126,0,1785
HYBRID_SCAFFOLD_Super-Scaffold_908|quiver|pilon	282970	.	G	A	97.77	PASS	AC=1;AF=0.500;AN=2;BaseQRankSum=-0.311;ClippingRankSum=-0.882;DP=32;FS=4.715;MLEAC=1;MLEAF=0.500;MQ=58.91;MQRankSum=-3.114;QD=3.06;ReadPosRankSum=0.727;SOR=0.720	GT:AD:DP:GQ:PL	0/1:27,5:32:99:126,0,1785
HYBRID_SCAFFOLD_Super-Scaffold_908|quiver|pilon	297398	.	T	TC	47.25	LowQual	AC=2;AF=1.00;AN=2;DP=5;FS=0.000;MLEAC=2;MLEAF=1.00;MQ=60.00;QD=9.45;SOR=2.833	GT:AD:DP:GQ:PL	1/1:0,3:3:9:84,9,0
HYBRID_SCAFFOLD_Super-Scaffold_908|quiver|pilon	302722	.	G	GA	77.25	PASS	AC=1;AF=0.500;AN=2;BaseQRankSum=0.736;ClippingRankSum=0.736;DP=12;FS=0.000;MLEAC=1;MLEAF=0.500;MQ=60.00;MQRankSum=-0.736;QD=6.44;ReadPosRankSum=0.736;SOR=0.707	GT:AD:DP:GQ:PL	0/1:1,5:6:9:114,0,9
HYBRID_SCAFFOLD_Super-Scaffold_908|quiver|pilon	338649	.	A	AT	42.25	LowCoverage;LowQual	AC=2;AF=1.00;AN=2;DP=4;FS=0.000;MLEAC=2;MLEAF=1.00;MQ=55.68;QD=10.56;SOR=1.179	GT:AD:DP:GQ:PL	1/1:0,3:3:9:79,9,0
HYBRID_SCAFFOLD_Super-Scaffold_908|quiver|pilon	644296	.	T	TA	76	LowCoverage	AC=2;AF=1.00;AN=2;DP=4;FS=0.000;MLEAC=2;MLEAF=1.00;MQ=60.00;QD=19.00;SOR=0.693	GT:AD:DP:GQ:PL	1/1:0,4:4:12:113,12,0
HYBRID_SCAFFOLD_Super-Scaffold_908|quiver|pilon	669947	.	C	T	62.77	PASS	AC=1;AF=0.500;AN=2;BaseQRankSum=2.663;ClippingRankSum=-0.754;DP=21;FS=6.690;MLEAC=1;MLEAF=0.500;MQ=56.59;MQRankSum=-2.663;QD=2.99;ReadPosRankSum=-1.357;SOR=2.814	GT:AD:DP:GQ:PL	0/1:18,3:21:91:91,0,770
HYBRID_SCAFFOLD_Super-Scaffold_908|quiver|pilon	669970	.	T	A	108.77	PASS	AC=1;AF=0.500;AN=2;BaseQRankSum=-1.585;ClippingRankSum=0.922;DP=22;FS=4.589;MLEAC=1;MLEAF=0.500;MQ=54.43;MQRankSum=-3.354;QD=4.94;ReadPosRankSum=0.405;SOR=1.158	GT:AD:DP:GQ:PL	0/1:16,6:22:99:137,0,738
HYBRID_SCAFFOLD_Super-Scaffold_908|quiver|pilon	670040	.	G	GA	114.73	PASS	AC=1;AF=0.500;AN=2;BaseQRankSum=0.113;ClippingRankSum=-0.793;DP=16;FS=2.307;MLEAC=1;MLEAF=0.500;MQ=43.41;MQRankSum=-0.453;QD=7.17;ReadPosRankSum=0.566;SOR=1.721	GT:AD:DP:GQ:PL	0/1:11,5:16:99:152,0,434
HYBRID_SCAFFOLD_Super-Scaffold_908|quiver|pilon	670052	.	A	G	55.77	PASS	AC=1;AF=0.500;AN=2;BaseQRankSum=0.505;ClippingRankSum=-0.217;DP=15;FS=11.139;MLEAC=1;MLEAF=0.500;MQ=44.73;MQRankSum=-1.660;QD=3.72;ReadPosRankSum=0.505;SOR=2.792	GT:AD:DP:GQ:PL	0/1:12,3:15:84:84,0,566
HYBRID_SCAFFOLD_Super-Scaffold_908|quiver|pilon	670059	.	TA	T	46.73	LowQual	AC=1;AF=0.500;AN=2;BaseQRankSum=1.197;ClippingRankSum=-0.063;DP=17;FS=6.864;MLEAC=1;MLEAF=0.500;MQ=47.28;MQRankSum=-1.575;QD=2.75;ReadPosRankSum=-0.673;SOR=2.810	GT:AD:DP:GQ:PL	0/1:14,3:17:84:84,0,539
HYBRID_SCAFFOLD_Super-Scaffold_908|quiver|pilon	703720	.	C	T	83.77	PASS	AC=1;AF=0.500;AN=2;BaseQRankSum=-2.667;ClippingRankSum=-0.826;DP=25;FS=4.060;MLEAC=1;MLEAF=0.500;MQ=53.24;MQRankSum=-3.811;QD=3.35;ReadPosRankSum=1.270;SOR=0.643	GT:AD:DP:GQ:PL	0/1:17,7:24:99:112,0,573
HYBRID_SCAFFOLD_Super-Scaffold_908|quiver|pilon	703753	.	T	A	72.77	PASS	AC=1;AF=0.500;AN=2;BaseQRankSum=-2.322;ClippingRankSum=-1.050;DP=26;FS=0.000;MLEAC=1;MLEAF=0.500;MQ=54.08;MQRankSum=-3.659;QD=2.80;ReadPosRankSum=1.495;SOR=0.602	GT:AD:DP:GQ:PL	0/1:19,6:25:99:101,0,621
HYBRID_SCAFFOLD_Super-Scaffold_908|quiver|pilon	721787	.	A	AAAGG	589.73	PASS	AC=2;AF=1.00;AN=2;DP=33;FS=0.000;MLEAC=2;MLEAF=1.00;MQ=60.00;QD=17.87;SOR=1.329	GT:AD:DP:GQ:PL	1/1:0,14:14:41:627,41,0
HYBRID_SCAFFOLD_Super-Scaffold_908|quiver|pilon	734703	.	G	A	40.77	LowQual	AC=1;AF=0.500;AN=2;BaseQRankSum=1.052;ClippingRankSum=0.287;DP=22;FS=2.643;MLEAC=1;MLEAF=0.500;MQ=57.91;MQRankSum=-2.775;QD=1.85;ReadPosRankSum=1.148;SOR=0.966	GT:AD:DP:GQ:PL	0/1:19,3:22:69:69,0,1200
HYBRID_SCAFFOLD_Super-Scaffold_908|quiver|pilon	734726	.	C	T	40.77	LowQual	AC=1;AF=0.500;AN=2;BaseQRankSum=1.913;ClippingRankSum=0.287;DP=22;FS=0.000;MLEAC=1;MLEAF=0.500;MQ=57.91;MQRankSum=-2.775;QD=1.85;ReadPosRankSum=-0.191;SOR=0.818	GT:AD:DP:GQ:PL	0/1:19,3:22:69:69,0,1205
HYBRID_SCAFFOLD_Super-Scaffold_908|quiver|pilon	748111	.	C	CA	76	PASS	AC=2;AF=1.00;AN=2;DP=5;FS=0.000;MLEAC=2;MLEAF=1.00;MQ=60.00;QD=15.20;SOR=0.693	GT:AD:DP:GQ:PL	1/1:0,4:4:12:113,12,0
HYBRID_SCAFFOLD_Super-Scaffold_908|quiver|pilon	765843	.	C	CT	54.94	PASS	AC=1;AF=0.500;AN=2;BaseQRankSum=0.731;ClippingRankSum=-0.731;DP=8;FS=0.000;MLEAC=1;MLEAF=0.500;MQ=60.00;MQRankSum=0.731;QD=6.87;ReadPosRankSum=0.731;SOR=0.693	GT:AD:DP:GQ:PL	0/1:1,4:5:13:92,0,13
HYBRID_SCAFFOLD_Super-Scaffold_908|quiver|pilon	772846	.	A	G	102.77	PASS	AC=1;AF=0.500;AN=2;BaseQRankSum=1.404;ClippingRankSum=-0.780;DP=29;FS=2.105;MLEAC=1;MLEAF=0.500;MQ=56.75;MQRankSum=-3.464;QD=3.54;ReadPosRankSum=-0.281;SOR=0.263	GT:AD:DP:GQ:PL	0/1:22,5:27:99:131,0,663
HYBRID_SCAFFOLD_Super-Scaffold_908|quiver|pilon	801150	.	G	GC	125.87	PASS	AC=2;AF=1.00;AN=2;DP=8;FS=0.000;MLEAC=2;MLEAF=1.00;MQ=60.00;QD=15.73;SOR=1.022	GT:AD:DP:GQ:PL	1/1:0,5:5:15:163,15,0
HYBRID_SCAFFOLD_Super-Scaffold_908|quiver|pilon	878779	.	C	T	37.77	LowQual	AC=1;AF=0.500;AN=2;BaseQRankSum=-1.614;ClippingRankSum=0.807;DP=16;FS=0.000;MLEAC=1;MLEAF=0.500;MQ=36.24;MQRankSum=-2.153;QD=2.36;ReadPosRankSum=-0.269;SOR=0.321	GT:AD:DP:GQ:PL	0/1:13,3:16:66:66,0,482
HYBRID_SCAFFOLD_Super-Scaffold_908|quiver|pilon	878859	.	G	A	44.77	LowQual	AC=1;AF=0.500;AN=2;BaseQRankSum=0.527;ClippingRankSum=-0.365;DP=23;FS=14.287;MLEAC=1;MLEAF=0.500;MQ=37.72;MQRankSum=-1.663;QD=1.95;ReadPosRankSum=0.689;SOR=3.234	GT:AD:DP:GQ:PL	0/1:19,4:23:73:73,0,674
HYBRID_SCAFFOLD_Super-Scaffold_908|quiver|pilon	881412	.	G	A	31.78	LowCoverage;LowQual	AC=1;AF=0.500;AN=2;BaseQRankSum=0.736;ClippingRankSum=-0.736;DP=3;FS=4.771;MLEAC=1;MLEAF=0.500;MQ=38.91;MQRankSum=-0.736;QD=10.59;ReadPosRankSum=0.736;SOR=2.225	GT:AD:DP:GQ:PL	0/1:1,2:3:29:60,0,29
HYBRID_SCAFFOLD_Super-Scaffold_908|quiver|pilon	894068	.	T	C	129.77	PASS	AC=1;AF=0.500;AN=2;BaseQRankSum=0.550;ClippingRankSum=1.754;DP=7;FS=0.000;MLEAC=1;MLEAF=0.500;MQ=32.65;MQRankSum=0.000;QD=18.54;ReadPosRankSum=1.754;SOR=0.941	GT:AD:DP:GQ:PL	0/1:3,4:7:99:158,0,168
HYBRID_SCAFFOLD_Super-Scaffold_908|quiver|pilon	894093	.	G	T	85.77	PASS	AC=1;AF=0.500;AN=2;BaseQRankSum=0.000;ClippingRankSum=-0.550;DP=7;FS=0.000;MLEAC=1;MLEAF=0.500;MQ=32.91;MQRankSum=-1.300;QD=12.25;ReadPosRankSum=-0.937;SOR=1.609	GT:AD:DP:GQ:PL	0/1:4,3:7:99:114,0,217
HYBRID_SCAFFOLD_Super-Scaffold_908|quiver|pilon	1050681	.	GAC	G	69.73	LowQD	AC=1;AF=0.500;AN=2;BaseQRankSum=-0.506;ClippingRankSum=-0.947;DP=49;FS=4.061;MLEAC=1;MLEAF=0.500;MQ=59.39;MQRankSum=-0.154;QD=1.42;ReadPosRankSum=0.547;SOR=0.627	GT:AD:DP:GQ:PL	0/1:26,7:33:99:107,0,679
HYBRID_SCAFFOLD_Super-Scaffold_908|quiver|pilon	1154442	.	T	TG	107.87	PASS	AC=2;AF=1.00;AN=2;DP=5;FS=0.000;MLEAC=2;MLEAF=1.00;MQ=60.00;QD=21.57;SOR=1.022	GT:AD:DP:GQ:PL	1/1:0,5:5:15:145,15,0
HYBRID_SCAFFOLD_Super-Scaffold_908|quiver|pilon	1163944	.	GTC	G	58.50	PASS	AC=2;AF=1.00;AN=2;BaseQRankSum=0.731;ClippingRankSum=0.731;DP=10;FS=0.000;MLEAC=2;MLEAF=1.00;MQ=54.89;MQRankSum=0.731;QD=5.85;SOR=1.981	GT:AD:DP:GQ:PL	1/1:1,4:5:3:94,3,0
HYBRID_SCAFFOLD_Super-Scaffold_908|quiver|pilon	1276241	.	G	T	64.77	PASS	AC=1;AF=0.500;AN=2;BaseQRankSum=-1.750;ClippingRankSum=-1.150;DP=19;FS=14.880;MLEAC=1;MLEAF=0.500;MQ=39.36;MQRankSum=-0.650;QD=3.41;ReadPosRankSum=1.950;SOR=3.231	GT:AD:DP:GQ:PL	0/1:15,4:19:93:93,0,523
HYBRID_SCAFFOLD_Super-Scaffold_908|quiver|pilon	1276348	.	T	C	65.77	PASS	AC=1;AF=0.500;AN=2;BaseQRankSum=-0.956;ClippingRankSum=0.322;DP=8;FS=0.000;MLEAC=1;MLEAF=0.500;MQ=39.14;MQRankSum=-1.920;QD=8.22;ReadPosRankSum=-0.956;SOR=0.368	GT:AD:DP:GQ:PL	0/1:5,3:8:94:94,0,191
HYBRID_SCAFFOLD_Super-Scaffold_908|quiver|pilon	1279441	.	G	A	56.74	LowCoverage	AC=2;AF=1.00;AN=2;DP=2;FS=0.000;MLEAC=2;MLEAF=1.00;MQ=37.05;QD=28.37;SOR=2.303	GT:AD:DP:GQ:PL	1/1:0,2:2:6:84,6,0
HYBRID_SCAFFOLD_Super-Scaffold_908|quiver|pilon	1279706	.	C	T	57.74	LowCoverage	AC=2;AF=1.00;AN=2;DP=2;FS=0.000;MLEAC=2;MLEAF=1.00;MQ=39.01;QD=28.87;SOR=0.693	GT:AD:DP:GQ:PL	1/1:0,2:2:6:85,6,0
HYBRID_SCAFFOLD_Super-Scaffold_908|quiver|pilon	1289347	.	AATCT	A	143.94	PASS	AC=2;AF=1.00;AN=2;DP=13;FS=0.000;MLEAC=2;MLEAF=1.00;MQ=60.00;QD=11.07;SOR=1.609	GT:AD:DP:GQ:PL	1/1:0,4:4:13:181,13,0
HYBRID_SCAFFOLD_Super-Scaffold_908|quiver|pilon	1332772	.	G	T	71.77	PASS	AC=1;AF=0.500;AN=2;BaseQRankSum=-3.458;ClippingRankSum=-1.356;DP=27;FS=1.792;MLEAC=1;MLEAF=0.500;MQ=36.65;MQRankSum=-3.292;QD=2.66;ReadPosRankSum=-0.028;SOR=0.714	GT:AD:DP:GQ:PL	0/1:20,7:27:99:100,0,748
HYBRID_SCAFFOLD_Super-Scaffold_908|quiver|pilon	1477261	.	C	CT	91	PASS	AC=2;AF=1.00;AN=2;DP=6;FS=0.000;MLEAC=2;MLEAF=1.00;MQ=60.00;QD=15.17;SOR=1.609	GT:AD:DP:GQ:PL	1/1:0,4:4:12:128,12,0
HYBRID_SCAFFOLD_Super-Scaffold_908|quiver|pilon	1534842	.	T	TA	118.87	PASS	AC=2;AF=1.00;AN=2;DP=7;FS=0.000;MLEAC=2;MLEAF=1.00;MQ=60.00;QD=16.98;SOR=1.981	GT:AD:DP:GQ:PL	1/1:0,5:5:15:156,15,0
HYBRID_SCAFFOLD_Super-Scaffold_910|quiver|pilon	69050	.	TAC	T	328.73	PASS	AC=2;AF=1.00;AN=2;DP=32;FS=0.000;MLEAC=1;MLEAF=0.500;MQ=55.77;QD=10.27;SOR=0.836	GT:AD:DP:GQ:PL	1/1:0,13:13:39:351,39,0
HYBRID_SCAFFOLD_Super-Scaffold_910|quiver|pilon	77554	.	AGTGT	A	231.73	PASS	AC=1;AF=0.500;AN=2;DP=26;FS=0.000;MLEAC=1;MLEAF=0.500;MQ=59.36;QD=8.91;SOR=3.611	GT:AD:DP:GQ:PL	0/1:5,5:10:78:196,0,78
HYBRID_SCAFFOLD_Super-Scaffold_910|quiver|pilon	78273	.	T	TG	77	PASS	AC=2;AF=1.00;AN=2;DP=6;FS=0.000;MLEAC=2;MLEAF=1.00;MQ=60.00;QD=12.83;SOR=3.258	GT:AD:DP:GQ:PL	1/1:0,4:4:12:114,12,0
HYBRID_SCAFFOLD_Super-Scaffold_910|quiver|pilon	205633	.	A	AG	49.25	LowQual	AC=2;AF=1.00;AN=2;DP=8;FS=0.000;MLEAC=2;MLEAF=1.00;MQ=57.66;QD=6.16;SOR=2.833	GT:AD:DP:GQ:PL	1/1:0,3:3:9:86,9,0
HYBRID_SCAFFOLD_Super-Scaffold_910|quiver|pilon	223365	.	GGT	G	45.73	LowQD;LowQual	AC=1;AF=0.500;AN=2;BaseQRankSum=-1.297;ClippingRankSum=0.156;DP=68;FS=8.609;MLEAC=1;MLEAF=0.500;MQ=59.43;MQRankSum=0.104;QD=0.67;ReadPosRankSum=1.692;SOR=2.941	GT:AD:DP:GQ:PL	0/1:27,7:34:83:83,0,675
HYBRID_SCAFFOLD_Super-Scaffold_910|quiver|pilon	230389	.	C	CT	49.25	LowCoverage;LowQual	AC=2;AF=1.00;AN=2;DP=4;FS=0.000;MLEAC=2;MLEAF=1.00;MQ=60.00;QD=12.31;SOR=1.179	GT:AD:DP:GQ:PL	1/1:0,3:3:9:86,9,0
HYBRID_SCAFFOLD_Super-Scaffold_910|quiver|pilon	275468	.	C	T	37.77	LowQual	AC=1;AF=0.500;AN=2;BaseQRankSum=0.296;ClippingRankSum=-0.546;DP=11;FS=6.990;MLEAC=1;MLEAF=0.500;MQ=57.45;MQRankSum=-1.214;QD=3.43;ReadPosRankSum=0.296;SOR=2.812	GT:AD:DP:GQ:PL	0/1:7,3:10:66:66,0,181
HYBRID_SCAFFOLD_Super-Scaffold_910|quiver|pilon	302786	.	A	AC	115.87	PASS	AC=2;AF=1.00;AN=2;DP=5;FS=0.000;MLEAC=2;MLEAF=1.00;MQ=60.00;QD=23.17;SOR=1.981	GT:AD:DP:GQ:PL	1/1:0,5:5:15:153,15,0
HYBRID_SCAFFOLD_Super-Scaffold_910|quiver|pilon	358592	.	T	A	86.77	PASS	AC=1;AF=0.500;AN=2;BaseQRankSum=-0.387;ClippingRankSum=1.031;DP=13;FS=2.463;MLEAC=1;MLEAF=0.500;MQ=51.81;MQRankSum=-1.932;QD=6.67;ReadPosRankSum=0.143;SOR=1.206	GT:AD:DP:GQ:PL	0/1:5,6:11:84:115,0,84
HYBRID_SCAFFOLD_Super-Scaffold_910|quiver|pilon	410321	.	C	G	342.77	PASS	AC=1;AF=0.500;AN=2;BaseQRankSum=-1.880;ClippingRankSum=-0.441;DP=29;FS=10.544;MLEAC=1;MLEAF=0.500;MQ=52.63;MQRankSum=-1.230;QD=11.82;ReadPosRankSum=0.766;SOR=3.180	GT:AD:DP:GQ:PL	0/1:16,12:28:99:371,0,574
HYBRID_SCAFFOLD_Super-Scaffold_910|quiver|pilon	410610	.	T	A	124.77	PASS	AC=1;AF=0.500;AN=2;BaseQRankSum=-0.498;ClippingRankSum=0.355;DP=28;FS=2.114;MLEAC=1;MLEAF=0.500;MQ=45.63;MQRankSum=-0.284;QD=4.46;ReadPosRankSum=0.711;SOR=0.768	GT:AD:DP:GQ:PL	0/1:19,5:24:99:153,0,1215
HYBRID_SCAFFOLD_Super-Scaffold_910|quiver|pilon	410611	.	T	G	124.77	PASS	AC=1;AF=0.500;AN=2;BaseQRankSum=0.142;ClippingRankSum=0.426;DP=28;FS=2.114;MLEAC=1;MLEAF=0.500;MQ=45.63;MQRankSum=-0.071;QD=4.46;ReadPosRankSum=0.142;SOR=0.768	GT:AD:DP:GQ:PL	0/1:19,5:24:99:153,0,1215
HYBRID_SCAFFOLD_Super-Scaffold_910|quiver|pilon	423137	.	G	GAAGA	56.37	PASS	AC=2;AF=1.00;AN=2;DP=14;FS=0.000;MLEAC=2;MLEAF=1.00;MQ=54.77;QD=4.03;SOR=1.179	GT:AD:DP:GQ:PL	1/1:0,3:3:8:93,8,0
HYBRID_SCAFFOLD_Super-Scaffold_910|quiver|pilon	433791	.	T	TG	125.80	PASS	AC=2;AF=1.00;AN=2;DP=9;FS=0.000;MLEAC=2;MLEAF=1.00;MQ=60.00;QD=13.98;SOR=2.303	GT:AD:DP:GQ:PL	1/1:0,6:6:18:163,18,0
HYBRID_SCAFFOLD_Super-Scaffold_910|quiver|pilon	463774	.	G	T	124.77	PASS	AC=1;AF=0.500;AN=2;BaseQRankSum=1.932;ClippingRankSum=0.387;DP=11;FS=7.404;MLEAC=1;MLEAF=0.500;MQ=33.96;MQRankSum=0.143;QD=11.34;ReadPosRankSum=1.532;SOR=3.611	GT:AD:DP:GQ:PL	0/1:6,5:11:99:153,0,184
HYBRID_SCAFFOLD_Super-Scaffold_910|quiver|pilon	496098	.	C	G	98.77	PASS	AC=1;AF=0.500;AN=2;BaseQRankSum=2.785;ClippingRankSum=-0.277;DP=44;FS=16.843;MLEAC=1;MLEAF=0.500;MQ=48.44;MQRankSum=-0.941;QD=2.24;ReadPosRankSum=-0.387;SOR=3.904	GT:AD:DP:GQ:PL	0/1:35,6:41:99:127,0,1165
HYBRID_SCAFFOLD_Super-Scaffold_910|quiver|pilon	496151	.	A	G	120.77	PASS	AC=1;AF=0.500;AN=2;BaseQRankSum=-3.880;ClippingRankSum=0.378;DP=44;FS=1.531;MLEAC=1;MLEAF=0.500;MQ=48.97;MQRankSum=-1.957;QD=2.74;ReadPosRankSum=0.584;SOR=0.674	GT:AD:DP:GQ:PL	0/1:29,9:38:99:149,0,1068
HYBRID_SCAFFOLD_Super-Scaffold_910|quiver|pilon	496194	.	C	T	65.77	PASS	AC=1;AF=0.500;AN=2;BaseQRankSum=-0.919;ClippingRankSum=0.966;DP=39;FS=18.711;MLEAC=1;MLEAF=0.500;MQ=42.18;MQRankSum=-0.306;QD=1.69;ReadPosRankSum=1.108;SOR=3.593	GT:AD:DP:GQ:PL	0/1:30,5:35:94:94,0,1044
HYBRID_SCAFFOLD_Super-Scaffold_910|quiver|pilon	497557	.	A	G	114.77	PASS	AC=1;AF=0.500;AN=2;BaseQRankSum=-1.857;ClippingRankSum=-0.531;DP=28;FS=11.146;MLEAC=1;MLEAF=0.500;MQ=35.37;MQRankSum=-1.379;QD=4.10;ReadPosRankSum=0.584;SOR=2.539	GT:AD:DP:GQ:PL	0/1:21,7:28:99:143,0,728
HYBRID_SCAFFOLD_Super-Scaffold_910|quiver|pilon	497880	.	C	G	175.77	PASS	AC=1;AF=0.500;AN=2;BaseQRankSum=1.827;ClippingRankSum=-0.059;DP=15;FS=9.859;MLEAC=1;MLEAF=0.500;MQ=38.19;MQRankSum=-1.120;QD=11.72;ReadPosRankSum=-0.412;SOR=3.556	GT:AD:DP:GQ:PL	0/1:9,6:15:99:204,0,319
HYBRID_SCAFFOLD_Super-Scaffold_910|quiver|pilon	514627	.	TAA	T	176.87	PASS	AC=2;AF=1.00;AN=2;DP=5;FS=0.000;MLEAC=2;MLEAF=1.00;MQ=37.41;QD=30.46;SOR=3.611	GT:AD:DP:GQ:PL	1/1:0,5:5:15:214,15,0
HYBRID_SCAFFOLD_Super-Scaffold_910|quiver|pilon	541687	.	G	GA	77	PASS	AC=2;AF=1.00;AN=2;DP=6;FS=0.000;MLEAC=2;MLEAF=1.00;MQ=60.00;QD=12.83;SOR=0.693	GT:AD:DP:GQ:PL	1/1:0,4:4:12:114,12,0
HYBRID_SCAFFOLD_Super-Scaffold_910|quiver|pilon	543830	.	G	A	51.77	PASS	AC=1;AF=0.500;AN=2;BaseQRankSum=0.072;ClippingRankSum=-0.361;DP=15;FS=2.869;MLEAC=1;MLEAF=0.500;MQ=34.41;MQRankSum=1.516;QD=3.45;ReadPosRankSum=1.804;SOR=1.781	GT:AD:DP:GQ:PL	0/1:12,3:15:80:80,0,384
HYBRID_SCAFFOLD_Super-Scaffold_910|quiver|pilon	543861	.	G	C	55.77	PASS	AC=1;AF=0.500;AN=2;BaseQRankSum=-0.156;ClippingRankSum=-0.468;DP=27;FS=4.869;MLEAC=1;MLEAF=0.500;MQ=35.17;MQRankSum=0.406;QD=2.07;ReadPosRankSum=1.030;SOR=1.941	GT:AD:DP:GQ:PL	0/1:22,5:27:84:84,0,636
HYBRID_SCAFFOLD_Super-Scaffold_910|quiver|pilon	620227	.	CGT	C	92.73	PASS	AC=1;AF=0.500;AN=2;BaseQRankSum=-1.411;ClippingRankSum=2.296;DP=44;FS=6.805;MLEAC=1;MLEAF=0.500;MQ=60.00;MQRankSum=-0.692;QD=2.11;ReadPosRankSum=-2.088;SOR=1.499	GT:AD:DP:GQ:PL	0/1:20,7:27:99:130,0,540
HYBRID_SCAFFOLD_Super-Scaffold_910|quiver|pilon	633892	.	G	C	121.77	PASS	AC=1;AF=0.500;AN=2;BaseQRankSum=-1.257;ClippingRankSum=0.170;DP=27;FS=0.000;MLEAC=1;MLEAF=0.500;MQ=54.78;MQRankSum=-3.431;QD=4.51;ReadPosRankSum=1.800;SOR=0.616	GT:AD:DP:GQ:PL	0/1:20,5:25:99:150,0,960
HYBRID_SCAFFOLD_Super-Scaffold_910|quiver|pilon	633896	.	C	T	121.77	PASS	AC=1;AF=0.500;AN=2;BaseQRankSum=-0.235;ClippingRankSum=0.078;DP=24;FS=0.000;MLEAC=1;MLEAF=0.500;MQ=54.09;MQRankSum=-3.369;QD=5.07;ReadPosRankSum=1.645;SOR=0.663	GT:AD:DP:GQ:PL	0/1:17,5:22:99:150,0,960
HYBRID_SCAFFOLD_Super-Scaffold_910|quiver|pilon	633935	.	C	T	91.77	PASS	AC=1;AF=0.500;AN=2;BaseQRankSum=1.750;ClippingRankSum=1.550;DP=21;FS=2.754;MLEAC=1;MLEAF=0.500;MQ=54.23;MQRankSum=-3.050;QD=4.37;ReadPosRankSum=1.550;SOR=2.133	GT:AD:DP:GQ:PL	0/1:15,4:19:99:120,0,1017
HYBRID_SCAFFOLD_Super-Scaffold_910|quiver|pilon	633943	.	A	C	85.77	PASS	AC=1;AF=0.500;AN=2;BaseQRankSum=2.426;ClippingRankSum=-1.234;DP=24;FS=2.671;MLEAC=1;MLEAF=0.500;MQ=54.98;MQRankSum=-3.107;QD=3.57;ReadPosRankSum=0.894;SOR=2.110	GT:AD:DP:GQ:PL	0/1:18,4:22:99:114,0,1101
HYBRID_SCAFFOLD_Super-Scaffold_910|quiver|pilon	633946	.	G	A	85.77	PASS	AC=1;AF=0.500;AN=2;BaseQRankSum=2.086;ClippingRankSum=2.086;DP=24;FS=2.671;MLEAC=1;MLEAF=0.500;MQ=54.98;MQRankSum=-3.107;QD=3.57;ReadPosRankSum=-0.043;SOR=2.110	GT:AD:DP:GQ:PL	0/1:18,4:22:99:114,0,1101
HYBRID_SCAFFOLD_Super-Scaffold_910|quiver|pilon	636567	.	ATG	A	36.73	LowQD;LowQual	AC=1;AF=0.500;AN=2;BaseQRankSum=-0.231;ClippingRankSum=-0.787;DP=40;FS=5.161;MLEAC=1;MLEAF=0.500;MQ=58.67;MQRankSum=0.972;QD=0.92;ReadPosRankSum=1.183;SOR=0.685	GT:AD:DP:GQ:PL	0/1:14,5:19:74:74,0,327
HYBRID_SCAFFOLD_Super-Scaffold_910|quiver|pilon	641627	.	C	CA	86.87	PASS	AC=2;AF=1.00;AN=2;DP=12;FS=0.000;MLEAC=2;MLEAF=1.00;MQ=60.90;QD=7.24;SOR=1.022	GT:AD:DP:GQ:PL	1/1:0,5:5:15:124,15,0
HYBRID_SCAFFOLD_Super-Scaffold_910|quiver|pilon	644976	.	C	CCT	75.37	PASS	AC=1;AF=0.500;AN=2;BaseQRankSum=0.731;ClippingRankSum=0.731;DP=10;FS=0.000;MLEAC=1;MLEAF=0.500;MQ=60.00;MQRankSum=-0.731;QD=7.54;ReadPosRankSum=-0.731;SOR=1.981	GT:AD:DP:GQ:PL	0/1:1,4:5:8:112,0,8
HYBRID_SCAFFOLD_Super-Scaffold_910|quiver|pilon	648413	.	A	AAAGG	142.06	PASS	AC=2;AF=1.00;AN=2;DP=21;FS=0.000;MLEAC=2;MLEAF=1.00;MQ=54.86;QD=6.76;SOR=1.609	GT:AD:DP:GQ:PL	1/1:0,4:4:11:179,11,0
HYBRID_SCAFFOLD_Super-Scaffold_910|quiver|pilon	685220	.	T	TG	87	LowCoverage	AC=2;AF=1.00;AN=2;DP=4;FS=0.000;MLEAC=2;MLEAF=1.00;MQ=60.00;QD=21.75;SOR=1.609	GT:AD:DP:GQ:PL	1/1:0,4:4:12:124,12,0
HYBRID_SCAFFOLD_Super-Scaffold_910|quiver|pilon	704621	.	GGTT	G	204.80	PASS	AC=2;AF=1.00;AN=2;DP=12;FS=0.000;MLEAC=2;MLEAF=1.00;MQ=60.00;QD=17.07;SOR=2.303	GT:AD:DP:GQ:PL	1/1:0,6:6:18:242,18,0
HYBRID_SCAFFOLD_Super-Scaffold_910|quiver|pilon	895476	.	C	A	166.77	PASS	AC=1;AF=0.500;AN=2;BaseQRankSum=-0.337;ClippingRankSum=0.031;DP=25;FS=1.756;MLEAC=1;MLEAF=0.500;MQ=39.57;MQRankSum=-2.480;QD=6.67;ReadPosRankSum=1.378;SOR=1.165	GT:AD:DP:GQ:PL	0/1:16,8:24:99:195,0,494
HYBRID_SCAFFOLD_Super-Scaffold_910|quiver|pilon	898443	.	A	AG	94	LowCoverage	AC=2;AF=1.00;AN=2;DP=4;FS=0.000;MLEAC=2;MLEAF=1.00;MQ=60.00;QD=23.50;SOR=1.609	GT:AD:DP:GQ:PL	1/1:0,4:4:12:131,12,0
HYBRID_SCAFFOLD_Super-Scaffold_910|quiver|pilon	924171	.	G	C	31.77	LowQD;LowQual	AC=1;AF=0.500;AN=2;BaseQRankSum=-0.569;ClippingRankSum=1.279;DP=26;FS=8.475;MLEAC=1;MLEAF=0.500;MQ=57.73;MQRankSum=-0.426;QD=1.22;ReadPosRankSum=-0.498;SOR=1.891	GT:AD:DP:GQ:PL	0/1:19,5:24:60:60,0,1222
HYBRID_SCAFFOLD_Super-Scaffold_910|quiver|pilon	978861	.	C	CT	194.77	PASS	AC=1;AF=0.500;AN=2;BaseQRankSum=1.182;ClippingRankSum=0.967;DP=18;FS=0.000;MLEAC=1;MLEAF=0.500;MQ=57.00;MQRankSum=-0.537;QD=10.82;ReadPosRankSum=-0.322;SOR=0.693	GT:AD:DP:GQ:PL	0/1:2,10:12:20:232,0,20
HYBRID_SCAFFOLD_Super-Scaffold_910|quiver|pilon	985166	.	G	GT	51.25	LowCoverage	AC=2;AF=1.00;AN=2;DP=3;FS=0.000;MLEAC=2;MLEAF=1.00;MQ=60.00;QD=17.08;SOR=1.179	GT:AD:DP:GQ:PL	1/1:0,3:3:9:88,9,0
HYBRID_SCAFFOLD_Super-Scaffold_910|quiver|pilon	990540	.	C	G	990.77	PASS	AC=1;AF=0.500;AN=2;BaseQRankSum=1.214;ClippingRankSum=0.547;DP=48;FS=2.759;MLEAC=1;MLEAF=0.500;MQ=41.80;MQRankSum=-0.494;QD=20.64;ReadPosRankSum=0.734;SOR=1.179	GT:AD:DP:GQ:PL	0/1:14,28:42:99:1019,0,434
HYBRID_SCAFFOLD_Super-Scaffold_910|quiver|pilon	990552	.	GAC	G	1119.73	PASS	AC=1;AF=0.500;AN=2;BaseQRankSum=2.403;ClippingRankSum=-0.824;DP=44;FS=1.512;MLEAC=1;MLEAF=0.500;MQ=40.90;MQRankSum=-0.206;QD=25.45;ReadPosRankSum=1.384;SOR=0.393	GT:AD:DP:GQ:PL	0/1:9,29:38:99:1157,0,238
HYBRID_SCAFFOLD_Super-Scaffold_910|quiver|pilon	990556	.	C	G	952.77	PASS	AC=1;AF=0.500;AN=2;BaseQRankSum=0.730;ClippingRankSum=-0.114;DP=43;FS=3.117;MLEAC=1;MLEAF=0.500;MQ=40.45;MQRankSum=-0.373;QD=22.16;ReadPosRankSum=2.060;SOR=1.358	GT:AD:DP:GQ:PL	0/1:12,25:37:99:981,0,372
HYBRID_SCAFFOLD_Super-Scaffold_910|quiver|pilon	990654	.	G	GAC	818.73	PASS	AC=1;AF=0.500;AN=2;BaseQRankSum=1.152;ClippingRankSum=0.429;DP=56;FS=0.000;MLEAC=1;MLEAF=0.500;MQ=49.75;MQRankSum=-1.423;QD=14.62;ReadPosRankSum=0.971;SOR=0.730	GT:AD:DP:GQ:PL	0/1:6,28:34:70:856,0,70
HYBRID_SCAFFOLD_Super-Scaffold_910|quiver|pilon	990900	.	C	T	197.77	PASS	AC=1;AF=0.500;AN=2;BaseQRankSum=-1.061;ClippingRankSum=0.118;DP=12;FS=3.090;MLEAC=1;MLEAF=0.500;MQ=31.79;MQRankSum=1.296;QD=16.48;ReadPosRankSum=-0.118;SOR=2.093	GT:AD:DP:GQ:PL	0/1:2,9:11:76:226,0,76
HYBRID_SCAFFOLD_Super-Scaffold_910|quiver|pilon	990908	.	GACAC	G	167.73	PASS	AC=1;AF=0.500;AN=2;BaseQRankSum=-0.751;ClippingRankSum=0.751;DP=10;FS=0.000;MLEAC=1;MLEAF=0.500;MQ=33.26;MQRankSum=0.751;QD=16.77;ReadPosRankSum=-0.751;SOR=0.859	GT:AD:DP:GQ:PL	0/1:1,8:9:58:205,0,58
HYBRID_SCAFFOLD_Super-Scaffold_910|quiver|pilon	1061547	.	T	TC	54.25	PASS	AC=2;AF=1.00;AN=2;DP=5;FS=0.000;MLEAC=2;MLEAF=1.00;MQ=48.99;QD=10.85;SOR=1.179	GT:AD:DP:GQ:PL	1/1:0,3:3:9:91,9,0
HYBRID_SCAFFOLD_Super-Scaffold_910|quiver|pilon	1179786	.	T	C	58.77	PASS	AC=1;AF=0.500;AN=2;BaseQRankSum=-3.131;ClippingRankSum=-1.486;DP=29;FS=2.062;MLEAC=1;MLEAF=0.500;MQ=56.47;MQRankSum=-3.194;QD=2.03;ReadPosRankSum=2.561;SOR=0.297	GT:AD:DP:GQ:PL	0/1:25,4:29:87:87,0,1331
HYBRID_SCAFFOLD_Super-Scaffold_910|quiver|pilon	1179789	.	C	T	58.77	PASS	AC=1;AF=0.500;AN=2;BaseQRankSum=-2.622;ClippingRankSum=1.031;DP=31;FS=2.208;MLEAC=1;MLEAF=0.500;MQ=56.70;MQRankSum=-3.211;QD=1.90;ReadPosRankSum=1.915;SOR=0.245	GT:AD:DP:GQ:PL	0/1:27,4:31:87:87,0,1331
HYBRID_SCAFFOLD_Super-Scaffold_910|quiver|pilon	1249992	.	CAT	C	30.71	LowCoverage;LowQual	AC=2;AF=1.00;AN=2;DP=3;FS=0.000;MLEAC=2;MLEAF=1.00;MQ=60.00;QD=10.24;SOR=0.693	GT:AD:DP:GQ:PL	1/1:0,2:2:6:67,6,0
HYBRID_SCAFFOLD_Super-Scaffold_910|quiver|pilon	1252470	.	GGTGT	G	34.73	LowQual	AC=1;AF=0.500;AN=2;BaseQRankSum=1.380;ClippingRankSum=0.000;DP=16;FS=0.000;MLEAC=1;MLEAF=0.500;MQ=60.00;MQRankSum=0.000;QD=2.17;ReadPosRankSum=0.000;SOR=0.223	GT:AD:DP:GQ:PL	0/1:4,2:6:72:72,0,182
HYBRID_SCAFFOLD_Super-Scaffold_910|quiver|pilon	1284899	.	A	AC	77	PASS	AC=2;AF=1.00;AN=2;DP=6;FS=0.000;MLEAC=2;MLEAF=1.00;MQ=61.78;QD=12.83;SOR=0.693	GT:AD:DP:GQ:PL	1/1:0,4:4:12:114,12,0
HYBRID_SCAFFOLD_Super-Scaffold_913|quiver|pilon	63580	.	C	CTT	53.14	PASS	AC=2;AF=1.00;AN=2;DP=9;FS=0.000;MLEAC=2;MLEAF=1.00;MQ=60.00;QD=5.90;SOR=1.179	GT:AD:DP:GQ:PL	1/1:0,3:3:10:90,10,0
HYBRID_SCAFFOLD_Super-Scaffold_913|quiver|pilon	136443	.	T	TCTTC	454.73	PASS	AC=2;AF=1.00;AN=2;DP=27;FS=0.000;MLEAC=2;MLEAF=1.00;MQ=49.25;QD=16.84;SOR=3.442	GT:AD:DP:GQ:PL	1/1:0,11:11:32:492,32,0
HYBRID_SCAFFOLD_Super-Scaffold_913|quiver|pilon	139284	.	T	TAGAA	230.82	PASS	AC=2;AF=1.00;AN=2;DP=18;FS=0.000;MLEAC=2;MLEAF=1.00;MQ=55.18;QD=12.82;SOR=0.693	GT:AD:DP:GQ:PL	1/1:0,6:6:17:268,17,0
HYBRID_SCAFFOLD_Super-Scaffold_913|quiver|pilon	175926	.	T	TG	47.25	LowQual	AC=2;AF=1.00;AN=2;DP=8;FS=0.000;MLEAC=2;MLEAF=1.00;MQ=60.00;QD=5.91;SOR=1.179	GT:AD:DP:GQ:PL	1/1:0,3:3:9:84,9,0
HYBRID_SCAFFOLD_Super-Scaffold_913|quiver|pilon	271206	.	CTG	C	38.73	LowQD;LowQual	AC=1;AF=0.500;AN=2;BaseQRankSum=1.663;ClippingRankSum=-0.278;DP=37;FS=6.264;MLEAC=1;MLEAF=0.500;MQ=59.55;MQRankSum=-0.278;QD=1.05;ReadPosRankSum=2.383;SOR=2.833	GT:AD:DP:GQ:PL	0/1:7,4:11:76:76,0,117
HYBRID_SCAFFOLD_Super-Scaffold_913|quiver|pilon	671770	.	TAC	T	38.73	LowQD;LowQual	AC=1;AF=0.500;AN=2;BaseQRankSum=-0.041;ClippingRankSum=0.537;DP=29;FS=0.000;MLEAC=1;MLEAF=0.500;MQ=59.80;MQRankSum=-1.115;QD=1.34;ReadPosRankSum=0.289;SOR=0.368	GT:AD:DP:GQ:PL	0/1:16,5:21:76:76,0,457
HYBRID_SCAFFOLD_Super-Scaffold_913|quiver|pilon	681802	.	T	TA	70	PASS	AC=2;AF=1.00;AN=2;DP=9;FS=0.000;MLEAC=2;MLEAF=1.00;MQ=60.00;QD=7.78;SOR=0.693	GT:AD:DP:GQ:PL	1/1:0,4:4:12:107,12,0
HYBRID_SCAFFOLD_Super-Scaffold_913|quiver|pilon	794295	.	ATG	A	52.73	PASS	AC=1;AF=0.500;AN=2;BaseQRankSum=-0.396;ClippingRankSum=0.396;DP=22;FS=0.000;MLEAC=1;MLEAF=0.500;MQ=60.00;MQRankSum=1.415;QD=2.40;ReadPosRankSum=1.642;SOR=0.120	GT:AD:DP:GQ:PL	0/1:13,4:17:90:90,0,406
HYBRID_SCAFFOLD_Super-Scaffold_913|quiver|pilon	866541	.	C	CA	90	LowCoverage	AC=2;AF=1.00;AN=2;DP=4;FS=0.000;MLEAC=2;MLEAF=1.00;MQ=60.00;QD=22.50;SOR=1.609	GT:AD:DP:GQ:PL	1/1:0,4:4:12:127,12,0
HYBRID_SCAFFOLD_Super-Scaffold_913|quiver|pilon	921249	.	CTCTA	C	274.76	PASS	AC=2;AF=1.00;AN=2;DP=24;FS=0.000;MLEAC=2;MLEAF=1.00;MQ=60.00;QD=11.45;SOR=0.941	GT:AD:DP:GQ:PL	1/1:0,7:7:22:312,22,0
HYBRID_SCAFFOLD_Super-Scaffold_913|quiver|pilon	1021292	.	AG	A	56.73	PASS	AC=1;AF=0.500;AN=2;BaseQRankSum=0.406;ClippingRankSum=0.406;DP=6;FS=10.000;MLEAC=1;MLEAF=0.500;MQ=35.69;MQRankSum=-1.537;QD=9.46;ReadPosRankSum=-1.537;SOR=2.776	GT:AD:DP:GQ:PL	0/1:3,3:6:93:94,0,93
HYBRID_SCAFFOLD_Super-Scaffold_913|quiver|pilon	1065740	.	GCA	G	76.73	PASS	AC=1;AF=0.500;AN=2;BaseQRankSum=0.454;ClippingRankSum=0.124;DP=38;FS=0.000;MLEAC=1;MLEAF=0.500;MQ=58.99;MQRankSum=0.701;QD=2.02;ReadPosRankSum=-1.113;SOR=1.051	GT:AD:DP:GQ:PL	0/1:14,6:20:99:114,0,380
HYBRID_SCAFFOLD_Super-Scaffold_913|quiver|pilon	1093095	.	CGT	C	90.73	PASS	AC=1;AF=0.500;AN=2;BaseQRankSum=-0.987;ClippingRankSum=0.329;DP=45;FS=0.000;MLEAC=1;MLEAF=0.500;MQ=59.63;MQRankSum=-2.200;QD=2.02;ReadPosRankSum=-0.329;SOR=0.693	GT:AD:DP:GQ:PL	0/1:34,7:41:99:128,0,1082
HYBRID_SCAFFOLD_Super-Scaffold_913|quiver|pilon	1256302	.	T	TTTC	206.80	PASS	AC=2;AF=1.00;AN=2;DP=19;FS=0.000;MLEAC=2;MLEAF=1.00;MQ=55.45;QD=10.88;SOR=1.329	GT:AD:DP:GQ:PL	1/1:0,6:6:18:244,18,0
HYBRID_SCAFFOLD_Super-Scaffold_913|quiver|pilon	1326118	.	T	TG	135.80	PASS	AC=2;AF=1.00;AN=2;DP=6;FS=0.000;MLEAC=2;MLEAF=1.00;MQ=61.78;QD=22.63;SOR=2.303	GT:AD:DP:GQ:PL	1/1:0,6:6:18:173,18,0
HYBRID_SCAFFOLD_Super-Scaffold_913|quiver|pilon	1431841	.	T	TG	76	PASS	AC=2;AF=1.00;AN=2;DP=5;FS=0.000;MLEAC=2;MLEAF=1.00;MQ=60.00;QD=15.20;SOR=3.258	GT:AD:DP:GQ:PL	1/1:0,4:4:12:113,12,0
HYBRID_SCAFFOLD_Super-Scaffold_913|quiver|pilon	1485105	.	ATG	A	193.50	PASS	AC=2;AF=1.00;AN=2;BaseQRankSum=0.000;ClippingRankSum=1.044;DP=22;FS=0.000;MLEAC=2;MLEAF=1.00;MQ=58.38;MQRankSum=1.044;QD=8.80;SOR=1.802	GT:AD:DP:GQ:PL	1/1:1,9:10:3:229,3,0
HYBRID_SCAFFOLD_Super-Scaffold_913|quiver|pilon	1503453	.	C	CT	90	PASS	AC=2;AF=1.00;AN=2;DP=8;FS=0.000;MLEAC=2;MLEAF=1.00;MQ=60.00;QD=11.25;SOR=0.693	GT:AD:DP:GQ:PL	1/1:0,4:4:12:127,12,0
HYBRID_SCAFFOLD_Super-Scaffold_913|quiver|pilon	1539933	.	A	AG	59.94	PASS	AC=1;AF=0.500;AN=2;BaseQRankSum=0.731;ClippingRankSum=0.731;DP=9;FS=0.000;MLEAC=1;MLEAF=0.500;MQ=60.00;MQRankSum=0.731;QD=6.66;ReadPosRankSum=0.731;SOR=0.223	GT:AD:DP:GQ:PL	0/1:1,4:5:13:97,0,13
HYBRID_SCAFFOLD_Super-Scaffold_913|quiver|pilon	1604364	.	G	GT	31.84	LowQual	AC=1;AF=0.500;AN=2;BaseQRankSum=-0.727;ClippingRankSum=0.727;DP=6;FS=0.000;MLEAC=1;MLEAF=0.500;MQ=60.00;MQRankSum=-0.727;QD=5.31;ReadPosRankSum=0.727;SOR=1.609	GT:AD:DP:GQ:PL	0/1:1,3:4:16:69,0,16
HYBRID_SCAFFOLD_Super-Scaffold_913|quiver|pilon	1660741	.	TCA	T	52.73	PASS	AC=1;AF=0.500;AN=2;BaseQRankSum=-0.550;ClippingRankSum=0.550;DP=10;FS=3.680;MLEAC=1;MLEAF=0.500;MQ=60.00;MQRankSum=0.550;QD=5.27;ReadPosRankSum=1.300;SOR=2.494	GT:AD:DP:GQ:PL	0/1:3,4:7:70:90,0,70
HYBRID_SCAFFOLD_Super-Scaffold_913|quiver|pilon	1661278	.	GAGA	G	149.87	PASS	AC=2;AF=1.00;AN=2;DP=13;FS=0.000;MLEAC=2;MLEAF=1.00;MQ=58.70;QD=11.53;SOR=1.981	GT:AD:DP:GQ:PL	1/1:0,5:5:15:187,15,0
HYBRID_SCAFFOLD_Super-Scaffold_913|quiver|pilon	1668189	.	GCA	G	222.73	PASS	AC=1;AF=0.500;AN=2;BaseQRankSum=-0.562;ClippingRankSum=-0.247;DP=40;FS=1.735;MLEAC=1;MLEAF=0.500;MQ=60.00;MQRankSum=0.202;QD=5.57;ReadPosRankSum=-0.423;SOR=1.440	GT:AD:DP:GQ:PL	0/1:18,11:29:99:260,0,435
HYBRID_SCAFFOLD_Super-Scaffold_913|quiver|pilon	1697115	.	G	GA	117.87	PASS	AC=2;AF=1.00;AN=2;DP=7;FS=0.000;MLEAC=2;MLEAF=1.00;MQ=60.00;QD=16.84;SOR=1.022	GT:AD:DP:GQ:PL	1/1:0,5:5:15:155,15,0
HYBRID_SCAFFOLD_Super-Scaffold_913|quiver|pilon	1717068	.	G	GAGGA	270.77	PASS	AC=2;AF=1.00;AN=2;DP=21;FS=0.000;MLEAC=2;MLEAF=1.00;MQ=59.72;QD=12.89;SOR=1.609	GT:AD:DP:GQ:PL	1/1:0,7:7:20:308,20,0
HYBRID_SCAFFOLD_Super-Scaffold_913|quiver|pilon	1717577	.	C	CAAACA	51.92	PASS	AC=2;AF=1.00;AN=2;DP=18;FS=0.000;MLEAC=2;MLEAF=1.00;MQ=57.28;QD=2.88;SOR=2.303	GT:AD:DP:GQ:PL	1/1:0,2:2:5:88,5,0
HYBRID_SCAFFOLD_Super-Scaffold_913|quiver|pilon	1782491	.	G	GA	77	PASS	AC=2;AF=1.00;AN=2;DP=6;FS=0.000;MLEAC=2;MLEAF=1.00;MQ=60.00;QD=12.83;SOR=1.609	GT:AD:DP:GQ:PL	1/1:0,4:4:12:114,12,0
HYBRID_SCAFFOLD_Super-Scaffold_913|quiver|pilon	1794519	.	AGT	A	30.73	LowQD;LowQual	AC=1;AF=0.500;AN=2;BaseQRankSum=-0.102;ClippingRankSum=-1.121;DP=45;FS=2.114;MLEAC=1;MLEAF=0.500;MQ=59.59;MQRankSum=0.034;QD=0.68;ReadPosRankSum=-0.046;SOR=1.675	GT:AD:DP:GQ:PL	0/1:20,5:25:68:68,0,455
HYBRID_SCAFFOLD_Super-Scaffold_913|quiver|pilon	1905093	.	G	GA	32.86	LowQual	AC=2;AF=1.00;AN=2;BaseQRankSum=0.727;ClippingRankSum=0.727;DP=8;FS=0.000;MLEAC=2;MLEAF=1.00;MQ=60.00;MQRankSum=-0.727;QD=4.11;ReadPosRankSum=-0.727;SOR=0.446	GT:AD:DP:GQ:PL	1/1:1,3:4:2:68,2,0
HYBRID_SCAFFOLD_Super-Scaffold_913|quiver|pilon	1910005	.	T	TC	53.25	PASS	AC=2;AF=1.00;AN=2;DP=6;FS=0.000;MLEAC=2;MLEAF=1.00;MQ=60.00;QD=8.87;SOR=2.833	GT:AD:DP:GQ:PL	1/1:0,3:3:9:90,9,0
HYBRID_SCAFFOLD_Super-Scaffold_913|quiver|pilon	1938366	.	G	GC	74	PASS	AC=2;AF=1.00;AN=2;DP=5;FS=0.000;MLEAC=2;MLEAF=1.00;MQ=60.00;QD=14.80;SOR=0.693	GT:AD:DP:GQ:PL	1/1:0,4:4:12:111,12,0
HYBRID_SCAFFOLD_Super-Scaffold_913|quiver|pilon	1961986	.	C	CCT	187.80	PASS	AC=2;AF=1.00;AN=2;DP=6;FS=0.000;MLEAC=2;MLEAF=1.00;MQ=63.51;QD=31.30;SOR=0.693	GT:AD:DP:GQ:PL	1/1:0,6:6:18:225,18,0
HYBRID_SCAFFOLD_Super-Scaffold_913|quiver|pilon	1970602	.	CAT	C	67.73	PASS	AC=1;AF=0.500;AN=2;BaseQRankSum=-0.536;ClippingRankSum=0.929;DP=21;FS=0.000;MLEAC=1;MLEAF=0.500;MQ=58.33;MQRankSum=0.600;QD=3.23;ReadPosRankSum=0.000;SOR=0.551	GT:AD:DP:GQ:PL	0/1:8,4:12:99:105,0,234
HYBRID_SCAFFOLD_Super-Scaffold_913|quiver|pilon	2118578	.	A	AG	61.25	LowCoverage	AC=2;AF=1.00;AN=2;DP=4;FS=0.000;MLEAC=2;MLEAF=1.00;MQ=60.00;QD=15.31;SOR=2.833	GT:AD:DP:GQ:PL	1/1:0,3:3:9:98,9,0
HYBRID_SCAFFOLD_Super-Scaffold_913|quiver|pilon	2175919	.	T	C	43.77	LowQual	AC=1;AF=0.500;AN=2;BaseQRankSum=-1.380;ClippingRankSum=-0.720;DP=6;FS=4.771;MLEAC=1;MLEAF=0.500;MQ=55.68;MQRankSum=-1.380;QD=7.29;ReadPosRankSum=0.720;SOR=0.039	GT:AD:DP:GQ:PL	0/1:4,2:6:72:72,0,272
HYBRID_SCAFFOLD_Super-Scaffold_913|quiver|pilon	2175929	.	G	A	46.77	LowQual	AC=1;AF=0.500;AN=2;BaseQRankSum=-1.231;ClippingRankSum=0.358;DP=5;FS=3.979;MLEAC=1;MLEAF=0.500;MQ=54.77;MQRankSum=-1.231;QD=9.35;ReadPosRankSum=1.231;SOR=0.061	GT:AD:DP:GQ:PL	0/1:3,2:5:75:75,0,240
HYBRID_SCAFFOLD_Super-Scaffold_913|quiver|pilon	2185972	.	G	GCA	74.73	PASS	AC=1;AF=0.500;AN=2;BaseQRankSum=-1.749;ClippingRankSum=-1.532;DP=20;FS=0.000;MLEAC=1;MLEAF=0.500;MQ=60.00;MQRankSum=0.387;QD=3.74;ReadPosRankSum=0.387;SOR=1.179	GT:AD:DP:GQ:PL	0/1:6,5:11:99:112,0,149
HYBRID_SCAFFOLD_Super-Scaffold_913|quiver|pilon	2186068	.	CA	C	301.90	PASS	AC=2;AF=1.00;AN=2;BaseQRankSum=-0.248;ClippingRankSum=-0.744;DP=19;FS=0.000;MLEAC=2;MLEAF=1.00;MQ=60.00;MQRankSum=-0.744;QD=15.89;ReadPosRankSum=0.744;SOR=0.442	GT:AD:DP:GQ:PL	1/1:1,13:14:14:339,14,0
HYBRID_SCAFFOLD_Super-Scaffold_913|quiver|pilon	2207372	.	GCA	G	35.73	LowQD;LowQual	AC=1;AF=0.500;AN=2;BaseQRankSum=-0.787;ClippingRankSum=0.324;DP=25;FS=0.000;MLEAC=1;MLEAF=0.500;MQ=59.70;MQRankSum=0.139;QD=1.43;ReadPosRankSum=0.789;SOR=0.527	GT:AD:DP:GQ:PL	0/1:14,5:19:73:73,0,315
HYBRID_SCAFFOLD_Super-Scaffold_913|quiver|pilon	2227664	.	A	AC	48.25	LowCoverage;LowQual	AC=2;AF=1.00;AN=2;DP=4;FS=0.000;MLEAC=2;MLEAF=1.00;MQ=62.65;QD=12.06;SOR=1.179	GT:AD:DP:GQ:PL	1/1:0,3:3:9:85,9,0
HYBRID_SCAFFOLD_Super-Scaffold_913|quiver|pilon	2242453	.	T	TG	209.80	PASS	AC=2;AF=1.00;AN=2;DP=9;FS=0.000;MLEAC=2;MLEAF=1.00;MQ=60.00;QD=23.31;SOR=1.329	GT:AD:DP:GQ:PL	1/1:0,6:6:18:247,18,0
HYBRID_SCAFFOLD_Super-Scaffold_913|quiver|pilon	2242461	.	C	CG	209.80	PASS	AC=2;AF=1.00;AN=2;DP=5;FS=0.000;MLEAC=2;MLEAF=1.00;MQ=60.00;QD=31.70;SOR=1.022	GT:AD:DP:GQ:PL	1/1:0,5:5:18:247,18,0
HYBRID_SCAFFOLD_Super-Scaffold_913|quiver|pilon	2269344	.	A	AG	190.77	PASS	AC=2;AF=1.00;AN=2;DP=8;FS=0.000;MLEAC=2;MLEAF=1.00;MQ=60.00;QD=23.85;SOR=0.941	GT:AD:DP:GQ:PL	1/1:0,7:7:21:228,21,0
HYBRID_SCAFFOLD_Super-Scaffold_913|quiver|pilon	2292763	.	G	GA	90	LowCoverage	AC=2;AF=1.00;AN=2;DP=4;FS=0.000;MLEAC=2;MLEAF=1.00;MQ=57.03;QD=22.50;SOR=0.693	GT:AD:DP:GQ:PL	1/1:0,4:4:12:127,12,0
HYBRID_SCAFFOLD_Super-Scaffold_913|quiver|pilon	2301294	.	G	GC	125.87	PASS	AC=2;AF=1.00;AN=2;DP=6;FS=0.000;MLEAC=2;MLEAF=1.00;MQ=34.26;QD=20.98;SOR=3.611	GT:AD:DP:GQ:PL	1/1:0,5:5:15:163,15,0
HYBRID_SCAFFOLD_Super-Scaffold_913|quiver|pilon	2306354	.	GAC	G	37.73	LowQual	AC=1;AF=0.500;AN=2;BaseQRankSum=1.300;ClippingRankSum=0.000;DP=14;FS=3.136;MLEAC=1;MLEAF=0.500;MQ=57.45;MQRankSum=0.000;QD=2.70;ReadPosRankSum=0.550;SOR=0.916	GT:AD:DP:GQ:PL	0/1:4,3:7:74:75,0,74
HYBRID_SCAFFOLD_Super-Scaffold_913|quiver|pilon	2306529	.	A	AC	61.25	LowCoverage	AC=2;AF=1.00;AN=2;DP=3;FS=0.000;MLEAC=2;MLEAF=1.00;MQ=40.00;QD=20.42;SOR=2.833	GT:AD:DP:GQ:PL	1/1:0,3:3:9:98,9,0
HYBRID_SCAFFOLD_Super-Scaffold_914|quiver|pilon	25602	.	T	G	87.77	PASS	AC=1;AF=0.500;AN=2;BaseQRankSum=-0.289;ClippingRankSum=-1.468;DP=12;FS=0.000;MLEAC=1;MLEAF=0.500;MQ=38.39;MQRankSum=-1.239;QD=7.31;ReadPosRankSum=2.359;SOR=0.269	GT:AD:DP:GQ:PL	0/1:8,4:12:99:116,0,313
HYBRID_SCAFFOLD_Super-Scaffold_914|quiver|pilon	25626	.	TG	T	84.73	PASS	AC=1;AF=0.500;AN=2;BaseQRankSum=-0.825;ClippingRankSum=-0.600;DP=12;FS=0.000;MLEAC=1;MLEAF=0.500;MQ=38.22;MQRankSum=-2.180;QD=7.06;ReadPosRankSum=-0.289;SOR=0.269	GT:AD:DP:GQ:PL	0/1:8,4:12:99:122,0,287
HYBRID_SCAFFOLD_Super-Scaffold_914|quiver|pilon	25647	.	G	A	41.77	LowQual	AC=1;AF=0.500;AN=2;BaseQRankSum=0.467;ClippingRankSum=0.467;DP=14;FS=4.027;MLEAC=1;MLEAF=0.500;MQ=37.75;MQRankSum=-2.335;QD=2.98;ReadPosRankSum=-1.090;SOR=0.072	GT:AD:DP:GQ:PL	0/1:11,3:14:70:70,0,411
HYBRID_SCAFFOLD_Super-Scaffold_914|quiver|pilon	25689	.	A	C	48.77	LowQual	AC=1;AF=0.500;AN=2;BaseQRankSum=0.047;ClippingRankSum=0.614;DP=20;FS=0.000;MLEAC=1;MLEAF=0.500;MQ=38.28;MQRankSum=-0.520;QD=2.44;ReadPosRankSum=-1.937;SOR=0.963	GT:AD:DP:GQ:PL	0/1:16,4:20:77:77,0,543
HYBRID_SCAFFOLD_Super-Scaffold_914|quiver|pilon	25693	.	A	C	64.77	PASS	AC=1;AF=0.500;AN=2;BaseQRankSum=2.015;ClippingRankSum=1.836;DP=21;FS=5.935;MLEAC=1;MLEAF=0.500;MQ=38.37;MQRankSum=-1.657;QD=3.08;ReadPosRankSum=0.761;SOR=2.655	GT:AD:DP:GQ:PL	0/1:17,4:21:93:93,0,574
HYBRID_SCAFFOLD_Super-Scaffold_914|quiver|pilon	145853	.	A	G	189.77	PASS	AC=1;AF=0.500;AN=2;BaseQRankSum=1.792;ClippingRankSum=-0.058;DP=26;FS=8.735;MLEAC=1;MLEAF=0.500;MQ=55.33;MQRankSum=-3.873;QD=7.30;ReadPosRankSum=-1.041;SOR=3.228	GT:AD:DP:GQ:PL	0/1:19,7:26:99:218,0,633
HYBRID_SCAFFOLD_Super-Scaffold_914|quiver|pilon	145983	.	T	C	261.77	PASS	AC=1;AF=0.500;AN=2;BaseQRankSum=0.707;ClippingRankSum=0.859;DP=33;FS=11.713;MLEAC=1;MLEAF=0.500;MQ=56.12;MQRankSum=-4.640;QD=7.93;ReadPosRankSum=-0.019;SOR=2.470	GT:AD:DP:GQ:PL	0/1:22,11:33:99:290,0,628
HYBRID_SCAFFOLD_Super-Scaffold_914|quiver|pilon	145998	.	G	A	168.77	PASS	AC=1;AF=0.500;AN=2;BaseQRankSum=1.533;ClippingRankSum=0.256;DP=34;FS=15.815;MLEAC=1;MLEAF=0.500;MQ=58.30;MQRankSum=-4.046;QD=4.96;ReadPosRankSum=-1.022;SOR=4.172	GT:AD:DP:GQ:PL	0/1:27,7:34:99:197,0,824
HYBRID_SCAFFOLD_Super-Scaffold_914|quiver|pilon	184868	.	AGT	A	51.73	PASS	AC=1;AF=0.500;AN=2;BaseQRankSum=-0.711;ClippingRankSum=0.071;DP=30;FS=4.465;MLEAC=1;MLEAF=0.500;MQ=60.00;MQRankSum=-0.498;QD=1.72;ReadPosRankSum=1.677;SOR=1.819	GT:AD:DP:GQ:PL	0/1:19,5:24:89:89,0,571
HYBRID_SCAFFOLD_Super-Scaffold_914|quiver|pilon	194628	.	AC	A	156.80	PASS	AC=2;AF=1.00;AN=2;DP=34;FS=0.000;MLEAC=2;MLEAF=1.00;MQ=53.71;QD=4.61;SOR=3.912	GT:AD:DP:GQ:PL	1/1:0,6:6:18:194,18,0
HYBRID_SCAFFOLD_Super-Scaffold_914|quiver|pilon	286649	.	GCT	G	78.73	PASS	AC=1;AF=0.500;AN=2;BaseQRankSum=-0.720;ClippingRankSum=0.720;DP=9;FS=0.000;MLEAC=1;MLEAF=0.500;MQ=60.00;MQRankSum=0.000;QD=8.75;ReadPosRankSum=-1.380;SOR=1.609	GT:AD:DP:GQ:PL	0/1:2,4:6:48:116,0,48
HYBRID_SCAFFOLD_Super-Scaffold_914|quiver|pilon	299896	.	C	CT	67	LowCoverage	AC=2;AF=1.00;AN=2;DP=4;FS=0.000;MLEAC=2;MLEAF=1.00;MQ=60.00;QD=16.75;SOR=1.609	GT:AD:DP:GQ:PL	1/1:0,4:4:12:104,12,0
HYBRID_SCAFFOLD_Super-Scaffold_914|quiver|pilon	303243	.	C	G	34.77	LowQual	AC=1;AF=0.500;AN=2;BaseQRankSum=0.383;ClippingRankSum=-0.670;DP=22;FS=6.193;MLEAC=1;MLEAF=0.500;MQ=41.47;MQRankSum=-0.383;QD=1.58;ReadPosRankSum=0.957;SOR=2.655	GT:AD:DP:GQ:PL	0/1:19,3:22:63:63,0,714
HYBRID_SCAFFOLD_Super-Scaffold_914|quiver|pilon	304420	.	A	T	53.77	PASS	AC=1;AF=0.500;AN=2;BaseQRankSum=-0.822;ClippingRankSum=-0.639;DP=14;FS=0.000;MLEAC=1;MLEAF=0.500;MQ=36.14;MQRankSum=-0.822;QD=3.84;ReadPosRankSum=2.100;SOR=0.512	GT:AD:DP:GQ:PL	0/1:12,2:14:82:82,0,1659
HYBRID_SCAFFOLD_Super-Scaffold_914|quiver|pilon	304421	.	T	C	53.77	PASS	AC=1;AF=0.500;AN=2;BaseQRankSum=0.639;ClippingRankSum=0.822;DP=14;FS=0.000;MLEAC=1;MLEAF=0.500;MQ=36.14;MQRankSum=-0.639;QD=3.84;ReadPosRankSum=1.734;SOR=0.512	GT:AD:DP:GQ:PL	0/1:12,2:14:82:82,0,1659
HYBRID_SCAFFOLD_Super-Scaffold_914|quiver|pilon	304434	.	A	G	47.77	LowQual	AC=1;AF=0.500;AN=2;BaseQRankSum=-0.315;ClippingRankSum=-0.693;DP=17;FS=0.000;MLEAC=1;MLEAF=0.500;MQ=37.21;MQRankSum=-1.071;QD=2.81;ReadPosRankSum=0.693;SOR=0.616	GT:AD:DP:GQ:PL	0/1:14,3:17:76:76,0,1602
HYBRID_SCAFFOLD_Super-Scaffold_914|quiver|pilon	323181	.	C	CT	91	PASS	AC=2;AF=1.00;AN=2;DP=5;FS=0.000;MLEAC=2;MLEAF=1.00;MQ=60.00;QD=18.20;SOR=0.693	GT:AD:DP:GQ:PL	1/1:0,4:4:12:128,12,0
HYBRID_SCAFFOLD_Super-Scaffold_914|quiver|pilon	344488	.	G	T	190.77	PASS	AC=1;AF=0.500;AN=2;BaseQRankSum=-2.699;ClippingRankSum=1.868;DP=27;FS=3.442;MLEAC=1;MLEAF=0.500;MQ=42.18;MQRankSum=-0.675;QD=7.07;ReadPosRankSum=-0.675;SOR=1.209	GT:AD:DP:GQ:PL	0/1:15,11:26:99:219,0,499
HYBRID_SCAFFOLD_Super-Scaffold_914|quiver|pilon	344508	.	T	G	116.77	PASS	AC=1;AF=0.500;AN=2;BaseQRankSum=-1.113;ClippingRankSum=0.206;DP=21;FS=8.038;MLEAC=1;MLEAF=0.500;MQ=39.13;MQRankSum=-0.866;QD=5.56;ReadPosRankSum=-1.031;SOR=2.262	GT:AD:DP:GQ:PL	0/1:14,6:20:99:145,0,526
HYBRID_SCAFFOLD_Super-Scaffold_917|quiver|pilon	149655	.	C	A	83.77	PASS	AC=1;AF=0.500;AN=2;BaseQRankSum=-0.057;ClippingRankSum=0.057;DP=17;FS=5.315;MLEAC=1;MLEAF=0.500;MQ=51.04;MQRankSum=-2.548;QD=4.93;ReadPosRankSum=-0.170;SOR=1.492	GT:AD:DP:GQ:PL	0/1:13,4:17:99:112,0,521
HYBRID_SCAFFOLD_Super-Scaffold_917|quiver|pilon	149675	.	TG	T	85.73	PASS	AC=1;AF=0.500;AN=2;BaseQRankSum=0.457;ClippingRankSum=0.849;DP=15;FS=5.497;MLEAC=1;MLEAF=0.500;MQ=52.09;MQRankSum=-2.807;QD=5.72;ReadPosRankSum=-0.457;SOR=1.479	GT:AD:DP:GQ:PL	0/1:11,4:15:99:123,0,487
HYBRID_SCAFFOLD_Super-Scaffold_917|quiver|pilon	149683	.	T	G	64.77	PASS	AC=1;AF=0.500;AN=2;BaseQRankSum=0.311;ClippingRankSum=0.000;DP=14;FS=10.170;MLEAC=1;MLEAF=0.500;MQ=54.61;MQRankSum=-2.647;QD=4.63;ReadPosRankSum=0.467;SOR=2.797	GT:AD:DP:GQ:PL	0/1:11,3:14:93:93,0,431
HYBRID_SCAFFOLD_Super-Scaffold_917|quiver|pilon	149710	.	C	T	46.77	LowQual	AC=1;AF=0.500;AN=2;BaseQRankSum=-1.422;ClippingRankSum=-0.592;DP=18;FS=0.000;MLEAC=1;MLEAF=0.500;MQ=56.57;MQRankSum=-2.725;QD=2.60;ReadPosRankSum=1.066;SOR=1.112	GT:AD:DP:GQ:PL	0/1:15,3:18:75:75,0,616
HYBRID_SCAFFOLD_Super-Scaffold_917|quiver|pilon	149720	.	A	G	46.77	LowQual	AC=1;AF=0.500;AN=2;BaseQRankSum=-1.777;ClippingRankSum=-0.711;DP=18;FS=0.000;MLEAC=1;MLEAF=0.500;MQ=56.57;MQRankSum=-2.725;QD=2.60;ReadPosRankSum=0.711;SOR=1.112	GT:AD:DP:GQ:PL	0/1:15,3:18:75:75,0,621
HYBRID_SCAFFOLD_Super-Scaffold_917|quiver|pilon	149735	.	A	G	43.77	LowQual	AC=1;AF=0.500;AN=2;BaseQRankSum=-1.756;ClippingRankSum=-1.194;DP=18;FS=0.000;MLEAC=1;MLEAF=0.500;MQ=57.76;MQRankSum=-2.318;QD=2.43;ReadPosRankSum=0.913;SOR=0.693	GT:AD:DP:GQ:PL	0/1:16,2:18:72:72,0,644
HYBRID_SCAFFOLD_Super-Scaffold_917|quiver|pilon	187915	.	AAC	A	39.73	LowQual	AC=1;AF=0.500;AN=2;BaseQRankSum=-0.741;ClippingRankSum=0.000;DP=16;FS=5.441;MLEAC=1;MLEAF=0.500;MQ=60.00;MQRankSum=-0.365;QD=2.48;ReadPosRankSum=0.633;SOR=1.472	GT:AD:DP:GQ:PL	0/1:6,4:10:77:77,0,125
HYBRID_SCAFFOLD_Super-Scaffold_917|quiver|pilon	207879	.	A	AG	175.77	PASS	AC=2;AF=1.00;AN=2;DP=7;FS=0.000;MLEAC=2;MLEAF=1.00;MQ=60.00;QD=25.11;SOR=0.941	GT:AD:DP:GQ:PL	1/1:0,7:7:21:213,21,0
HYBRID_SCAFFOLD_Super-Scaffold_917|quiver|pilon	238194	.	C	T	47.77	LowQual	AC=1;AF=0.500;AN=2;BaseQRankSum=-1.076;ClippingRankSum=-0.673;DP=16;FS=0.000;MLEAC=1;MLEAF=0.500;MQ=34.59;MQRankSum=2.153;QD=2.99;ReadPosRankSum=0.404;SOR=0.321	GT:AD:DP:GQ:PL	0/1:13,3:16:76:76,0,419
HYBRID_SCAFFOLD_Super-Scaffold_917|quiver|pilon	238216	.	C	T	68.77	PASS	AC=1;AF=0.500;AN=2;BaseQRankSum=1.642;ClippingRankSum=-0.170;DP=17;FS=5.842;MLEAC=1;MLEAF=0.500;MQ=32.82;MQRankSum=-0.510;QD=4.05;ReadPosRankSum=2.095;SOR=2.494	GT:AD:DP:GQ:PL	0/1:13,4:17:97:97,0,399
HYBRID_SCAFFOLD_Super-Scaffold_917|quiver|pilon	238232	.	C	T	40.77	LowQual	AC=1;AF=0.500;AN=2;BaseQRankSum=-0.592;ClippingRankSum=0.355;DP=18;FS=0.000;MLEAC=1;MLEAF=0.500;MQ=34.18;MQRankSum=1.066;QD=2.26;ReadPosRankSum=0.118;SOR=1.112	GT:AD:DP:GQ:PL	0/1:15,3:18:69:69,0,474
HYBRID_SCAFFOLD_Super-Scaffold_917|quiver|pilon	268529	.	ATG	A	36.73	LowQD;LowQual	AC=1;AF=0.500;AN=2;BaseQRankSum=-1.742;ClippingRankSum=-0.388;DP=110;FS=5.648;MLEAC=1;MLEAF=0.500;MQ=59.86;MQRankSum=0.164;QD=0.33;ReadPosRankSum=0.809;SOR=0.151	GT:AD:DP:GQ:PL	0/1:83,10:93:74:74,0,2601
HYBRID_SCAFFOLD_Super-Scaffold_917|quiver|pilon	297532	.	G	GA	43.73	LowQual	AC=1;AF=0.500;AN=2;BaseQRankSum=-1.300;ClippingRankSum=-1.754;DP=9;FS=3.680;MLEAC=1;MLEAF=0.500;MQ=60.00;MQRankSum=-0.937;QD=4.86;ReadPosRankSum=0.550;SOR=0.061	GT:AD:DP:GQ:PL	0/1:3,4:7:58:81,0,58
HYBRID_SCAFFOLD_Super-Scaffold_917|quiver|pilon	348698	.	T	TG	106.87	PASS	AC=2;AF=1.00;AN=2;DP=5;FS=0.000;MLEAC=2;MLEAF=1.00;MQ=60.00;QD=21.37;SOR=1.022	GT:AD:DP:GQ:PL	1/1:0,5:5:15:144,15,0
HYBRID_SCAFFOLD_Super-Scaffold_917|quiver|pilon	351082	.	G	A	34.77	LowQD;LowQual	AC=1;AF=0.500;AN=2;BaseQRankSum=-2.531;ClippingRankSum=0.262;DP=24;FS=2.395;MLEAC=1;MLEAF=0.500;MQ=58.82;MQRankSum=-1.658;QD=1.45;ReadPosRankSum=-2.619;SOR=1.044	GT:AD:DP:GQ:PL	0/1:21,3:24:63:63,0,2125
HYBRID_SCAFFOLD_Super-Scaffold_917|quiver|pilon	357024	.	C	CA	41.25	LowQual	AC=2;AF=1.00;AN=2;DP=6;FS=0.000;MLEAC=2;MLEAF=1.00;MQ=60.00;QD=6.87;SOR=1.179	GT:AD:DP:GQ:PL	1/1:0,3:3:9:78,9,0
HYBRID_SCAFFOLD_Super-Scaffold_917|quiver|pilon	360905	.	T	TG	93	LowCoverage	AC=2;AF=1.00;AN=2;DP=4;FS=0.000;MLEAC=2;MLEAF=1.00;MQ=39.75;QD=23.25;SOR=1.609	GT:AD:DP:GQ:PL	1/1:0,4:4:12:130,12,0
HYBRID_SCAFFOLD_Super-Scaffold_917|quiver|pilon	367226	.	A	ATTTG	230.82	PASS	AC=2;AF=1.00;AN=2;DP=17;FS=0.000;MLEAC=2;MLEAF=1.00;MQ=60.00;QD=13.58;SOR=1.329	GT:AD:DP:GQ:PL	1/1:0,6:6:17:268,17,0
HYBRID_SCAFFOLD_Super-Scaffold_917|quiver|pilon	384076	.	T	TA	88	PASS	AC=2;AF=1.00;AN=2;DP=6;FS=0.000;MLEAC=2;MLEAF=1.00;MQ=60.00;QD=14.67;SOR=1.609	GT:AD:DP:GQ:PL	1/1:0,4:4:12:125,12,0
HYBRID_SCAFFOLD_Super-Scaffold_917|quiver|pilon	410395	.	G	A	107.28	LowCoverage	AC=2;AF=1.00;AN=2;DP=3;FS=0.000;MLEAC=2;MLEAF=1.00;MQ=31.61;QD=28.82;SOR=2.833	GT:AD:DP:GQ:PL	1/1:0,3:3:9:135,9,0
HYBRID_SCAFFOLD_Super-Scaffold_917|quiver|pilon	410412	.	T	A	151.03	LowCoverage	AC=2;AF=1.00;AN=2;DP=4;FS=0.000;MLEAC=2;MLEAF=1.00;MQ=33.90;QD=29.38;SOR=3.258	GT:AD:DP:GQ:PL	1/1:0,4:4:12:179,12,0
HYBRID_SCAFFOLD_Super-Scaffold_917|quiver|pilon	410620	.	T	C	238.80	PASS	AC=2;AF=1.00;AN=2;DP=7;FS=0.000;MLEAC=2;MLEAF=1.00;MQ=33.73;QD=34.11;SOR=4.174	GT:AD:DP:GQ:PL	1/1:0,7:7:21:267,21,0
HYBRID_SCAFFOLD_Super-Scaffold_917|quiver|pilon	410648	.	G	C	238.80	PASS	AC=2;AF=1.00;AN=2;DP=7;FS=0.000;MLEAC=2;MLEAF=1.00;MQ=33.73;QD=34.11;SOR=4.174	GT:AD:DP:GQ:PL	1/1:0,7:7:21:267,21,0
HYBRID_SCAFFOLD_Super-Scaffold_917|quiver|pilon	495281	.	T	TA	108.87	PASS	AC=2;AF=1.00;AN=2;DP=8;FS=0.000;MLEAC=2;MLEAF=1.00;MQ=57.68;QD=13.61;SOR=1.022	GT:AD:DP:GQ:PL	1/1:0,5:5:15:146,15,0
HYBRID_SCAFFOLD_Super-Scaffold_917|quiver|pilon	590388	.	GCA	G	65.73	PASS	AC=1;AF=0.500;AN=2;BaseQRankSum=-0.328;ClippingRankSum=-0.515;DP=36;FS=1.952;MLEAC=1;MLEAF=0.500;MQ=59.15;MQRankSum=1.452;QD=1.83;ReadPosRankSum=0.452;SOR=1.329	GT:AD:DP:GQ:PL	0/1:12,6:18:99:103,0,304
HYBRID_SCAFFOLD_Super-Scaffold_917|quiver|pilon	618746	.	T	TG	77	PASS	AC=2;AF=1.00;AN=2;DP=7;FS=0.000;MLEAC=2;MLEAF=1.00;MQ=61.53;QD=11.00;SOR=0.693	GT:AD:DP:GQ:PL	1/1:0,4:4:12:114,12,0
HYBRID_SCAFFOLD_Super-Scaffold_917|quiver|pilon	650910	.	GCA	G	49.73	LowQD;LowQual	AC=1;AF=0.500;AN=2;BaseQRankSum=-1.323;ClippingRankSum=-0.341;DP=166;FS=4.029;MLEAC=1;MLEAF=0.500;MQ=59.96;MQRankSum=1.353;QD=0.30;ReadPosRankSum=0.160;SOR=1.321	GT:AD:DP:GQ:PL	0/1:119,14:133:87:87,0,3791
HYBRID_SCAFFOLD_Super-Scaffold_917|quiver|pilon	675646	.	GA	G	103.87	PASS	AC=2;AF=1.00;AN=2;DP=5;FS=0.000;MLEAC=2;MLEAF=1.00;MQ=60.00;QD=20.77;SOR=3.611	GT:AD:DP:GQ:PL	1/1:0,5:5:15:141,15,0
HYBRID_SCAFFOLD_Super-Scaffold_917|quiver|pilon	697781	.	A	AAAAG	131.06	PASS	AC=2;AF=1.00;AN=2;DP=16;FS=0.000;MLEAC=2;MLEAF=1.00;MQ=58.46;QD=8.19;SOR=0.693	GT:AD:DP:GQ:PL	1/1:0,4:4:11:168,11,0
HYBRID_SCAFFOLD_Super-Scaffold_917|quiver|pilon	743175	.	C	G	91.77	PASS	AC=1;AF=0.500;AN=2;BaseQRankSum=-0.524;ClippingRankSum=0.087;DP=20;FS=0.000;MLEAC=1;MLEAF=0.500;MQ=53.36;MQRankSum=0.698;QD=4.59;ReadPosRankSum=-1.135;SOR=1.051	GT:AD:DP:GQ:PL	0/1:15,5:20:99:120,0,535
HYBRID_SCAFFOLD_Super-Scaffold_917|quiver|pilon	744918	.	TCA	T	111.06	PASS	AC=1;AF=0.500;AN=2;BaseQRankSum=0.742;ClippingRankSum=-0.742;DP=10;FS=3.680;MLEAC=1;MLEAF=0.500;MQ=58.31;MQRankSum=0.742;QD=11.11;ReadPosRankSum=-0.742;SOR=1.108	GT:AD:DP:GQ:PL	0/1:1,6:7:11:148,0,11
HYBRID_SCAFFOLD_Super-Scaffold_917|quiver|pilon	879235	.	A	G	36.77	LowQD;LowQual	AC=1;AF=0.500;AN=2;BaseQRankSum=-0.283;ClippingRankSum=-1.110;DP=33;FS=15.340;MLEAC=1;MLEAF=0.500;MQ=58.62;MQRankSum=-0.109;QD=1.11;ReadPosRankSum=-1.240;SOR=4.103	GT:AD:DP:GQ:PL	0/1:24,8:32:65:65,0,635
HYBRID_SCAFFOLD_Super-Scaffold_917|quiver|pilon	919954	.	TAC	T	345.73	PASS	AC=1;AF=0.500;AN=2;BaseQRankSum=-1.312;ClippingRankSum=-1.929;DP=48;FS=9.792;MLEAC=1;MLEAF=0.500;MQ=59.06;MQRankSum=2.546;QD=7.20;ReadPosRankSum=0.231;SOR=0.392	GT:AD:DP:GQ:PL	0/1:8,16:24:49:293,0,49
HYBRID_SCAFFOLD_Super-Scaffold_917|quiver|pilon	931394	.	GCA	G	55.73	LowQD	AC=1;AF=0.500;AN=2;BaseQRankSum=-0.332;ClippingRankSum=-0.627;DP=45;FS=4.589;MLEAC=1;MLEAF=0.500;MQ=57.69;MQRankSum=1.143;QD=1.24;ReadPosRankSum=0.195;SOR=1.158	GT:AD:DP:GQ:PL	0/1:16,6:22:93:93,0,386
HYBRID_SCAFFOLD_Super-Scaffold_917|quiver|pilon	1008231	.	GAC	G	40.73	LowQual	AC=1;AF=0.500;AN=2;BaseQRankSum=-0.071;ClippingRankSum=0.212;DP=25;FS=0.000;MLEAC=1;MLEAF=0.500;MQ=59.67;MQRankSum=-0.071;QD=1.63;ReadPosRankSum=-0.636;SOR=1.112	GT:AD:DP:GQ:PL	0/1:10,4:14:78:78,0,261
HYBRID_SCAFFOLD_Super-Scaffold_917|quiver|pilon	1125812	.	T	TG	58.25	LowCoverage	AC=2;AF=1.00;AN=2;DP=4;FS=0.000;MLEAC=2;MLEAF=1.00;MQ=60.00;QD=14.56;SOR=1.179	GT:AD:DP:GQ:PL	1/1:0,3:3:9:95,9,0
HYBRID_SCAFFOLD_Super-Scaffold_917|quiver|pilon	1168296	.	T	G	34.77	LowQual	AC=1;AF=0.500;AN=2;BaseQRankSum=0.574;ClippingRankSum=-1.626;DP=22;FS=2.737;MLEAC=1;MLEAF=0.500;MQ=38.58;MQRankSum=-2.392;QD=1.58;ReadPosRankSum=0.861;SOR=1.609	GT:AD:DP:GQ:PL	0/1:19,3:22:63:63,0,859
HYBRID_SCAFFOLD_Super-Scaffold_917|quiver|pilon	1168309	.	T	C	31.77	LowQD;LowQual	AC=1;AF=0.500;AN=2;BaseQRankSum=1.380;ClippingRankSum=0.794;DP=25;FS=2.782;MLEAC=1;MLEAF=0.500;MQ=38.62;MQRankSum=-2.467;QD=1.27;ReadPosRankSum=1.798;SOR=1.911	GT:AD:DP:GQ:PL	0/1:22,3:25:60:60,0,904
HYBRID_SCAFFOLD_Super-Scaffold_917|quiver|pilon	1168357	.	A	T	37.77	LowQual	AC=1;AF=0.500;AN=2;BaseQRankSum=-1.404;ClippingRankSum=-0.248;DP=21;FS=0.000;MLEAC=1;MLEAF=0.500;MQ=41.26;MQRankSum=-1.734;QD=1.80;ReadPosRankSum=-0.248;SOR=1.071	GT:AD:DP:GQ:PL	0/1:20,1:21:66:66,0,814
HYBRID_SCAFFOLD_Super-Scaffold_917|quiver|pilon	1168365	.	C	G	67.77	PASS	AC=1;AF=0.500;AN=2;BaseQRankSum=-1.598;ClippingRankSum=-1.689;DP=23;FS=2.521;MLEAC=1;MLEAF=0.500;MQ=41.00;MQRankSum=-2.784;QD=2.95;ReadPosRankSum=-1.141;SOR=1.004	GT:AD:DP:GQ:PL	0/1:20,3:23:96:96,0,979
HYBRID_SCAFFOLD_Super-Scaffold_917|quiver|pilon	1203279	.	G	GAGAA	168.73	PASS	AC=1;AF=0.500;AN=2;BaseQRankSum=-0.736;ClippingRankSum=-0.736;DP=18;FS=0.000;MLEAC=1;MLEAF=0.500;MQ=54.16;MQRankSum=-0.736;QD=9.37;ReadPosRankSum=0.736;SOR=0.368	GT:AD:DP:GQ:PL	0/1:1,5:6:34:206,0,34
HYBRID_SCAFFOLD_Super-Scaffold_920|quiver|pilon	4314	.	A	AC	55.25	LowCoverage	AC=2;AF=1.00;AN=2;DP=3;FS=0.000;MLEAC=2;MLEAF=1.00;MQ=60.00;QD=18.42;SOR=2.833	GT:AD:DP:GQ:PL	1/1:0,3:3:9:92,9,0
HYBRID_SCAFFOLD_Super-Scaffold_920|quiver|pilon	37194	.	AGT	A	57.73	PASS	AC=1;AF=0.500;AN=2;BaseQRankSum=-0.533;ClippingRankSum=1.333;DP=27;FS=2.363;MLEAC=1;MLEAF=0.500;MQ=60.00;MQRankSum=0.267;QD=2.14;ReadPosRankSum=0.143;SOR=1.675	GT:AD:DP:GQ:PL	0/1:9,5:14:95:95,0,193
HYBRID_SCAFFOLD_Super-Scaffold_920|quiver|pilon	38513	.	AAC	A	33.73	LowQual	AC=1;AF=0.500;AN=2;BaseQRankSum=-1.920;ClippingRankSum=0.322;DP=17;FS=3.332;MLEAC=1;MLEAF=0.500;MQ=60.00;MQRankSum=-0.956;QD=1.98;ReadPosRankSum=-1.517;SOR=0.880	GT:AD:DP:GQ:PL	0/1:5,3:8:71:71,0,122
HYBRID_SCAFFOLD_Super-Scaffold_920|quiver|pilon	73761	.	A	AC	114.87	PASS	AC=2;AF=1.00;AN=2;DP=6;FS=0.000;MLEAC=2;MLEAF=1.00;MQ=60.00;QD=19.14;SOR=1.981	GT:AD:DP:GQ:PL	1/1:0,5:5:15:152,15,0
HYBRID_SCAFFOLD_Super-Scaffold_920|quiver|pilon	95578	.	AC	A	222.73	PASS	AC=1;AF=0.500;AN=2;BaseQRankSum=1.714;ClippingRankSum=-1.757;DP=61;FS=54.181;MLEAC=1;MLEAF=0.500;MQ=47.14;MQRankSum=-1.246;QD=3.65;ReadPosRankSum=-0.309;SOR=4.396	GT:AD:DP:GQ:PL	0/1:30,18:48:99:260,0,1110
HYBRID_SCAFFOLD_Super-Scaffold_920|quiver|pilon	95579	.	C	CT	741.73	PASS	AC=1;AF=0.500;AN=2;BaseQRankSum=-0.125;ClippingRankSum=-1.330;DP=61;FS=43.585;MLEAC=1;MLEAF=0.500;MQ=47.14;MQRankSum=0.249;QD=12.16;ReadPosRankSum=0.125;SOR=1.937	GT:AD:DP:GQ:PL	0/1:21,27:48:99:779,0,482
HYBRID_SCAFFOLD_Super-Scaffold_920|quiver|pilon	95602	.	G	C	191.73	PASS	AC=1;AF=0.500;AN=2;BaseQRankSum=-1.634;ClippingRankSum=-0.089;DP=89;FS=4.344;MLEAC=1;MLEAF=0.500;MQ=52.30;MQRankSum=-1.296;QD=2.15;ReadPosRankSum=-3.480;SOR=1.453	GT:AD:DP:GQ:PL	0/1:48,17:65:99:229,0,1345
HYBRID_SCAFFOLD_Super-Scaffold_920|quiver|pilon	95772	.	G	C	106.77	PASS	AC=1;AF=0.500;AN=2;BaseQRankSum=-0.720;ClippingRankSum=0.116;DP=37;FS=5.969;MLEAC=1;MLEAF=0.500;MQ=51.13;MQRankSum=-2.066;QD=2.89;ReadPosRankSum=0.395;SOR=1.981	GT:AD:DP:GQ:PL	0/1:16,12:28:99:135,0,330
HYBRID_SCAFFOLD_Super-Scaffold_920|quiver|pilon	114065	.	T	TG	49.25	LowCoverage;LowQual	AC=2;AF=1.00;AN=2;DP=4;FS=0.000;MLEAC=2;MLEAF=1.00;MQ=60.00;QD=12.31;SOR=2.833	GT:AD:DP:GQ:PL	1/1:0,3:3:9:86,9,0
HYBRID_SCAFFOLD_Super-Scaffold_920|quiver|pilon	129170	.	T	TC	58.25	PASS	AC=2;AF=1.00;AN=2;DP=5;FS=0.000;MLEAC=2;MLEAF=1.00;MQ=60.00;QD=11.65;SOR=1.179	GT:AD:DP:GQ:PL	1/1:0,3:3:9:95,9,0
HYBRID_SCAFFOLD_Super-Scaffold_920|quiver|pilon	136334	.	CAT	C	77.73	PASS	AC=1;AF=0.500;AN=2;BaseQRankSum=-2.147;ClippingRankSum=-1.171;DP=28;FS=0.000;MLEAC=1;MLEAF=0.500;MQ=60.00;MQRankSum=0.781;QD=2.78;ReadPosRankSum=-0.390;SOR=0.914	GT:AD:DP:GQ:PL	0/1:21,5:26:99:115,0,729
HYBRID_SCAFFOLD_Super-Scaffold_920|quiver|pilon	161129	.	TTG	T	46.73	LowQual	AC=1;AF=0.500;AN=2;BaseQRankSum=0.876;ClippingRankSum=0.361;DP=19;FS=2.808;MLEAC=1;MLEAF=0.500;MQ=60.00;MQRankSum=0.876;QD=2.46;ReadPosRankSum=2.017;SOR=1.518	GT:AD:DP:GQ:PL	0/1:5,4:9:84:84,0,118
HYBRID_SCAFFOLD_Super-Scaffold_920|quiver|pilon	194936	.	GAC	G	54.73	PASS	AC=1;AF=0.500;AN=2;BaseQRankSum=1.484;ClippingRankSum=1.309;DP=27;FS=0.000;MLEAC=1;MLEAF=0.500;MQ=60.00;MQRankSum=-0.349;QD=2.03;ReadPosRankSum=-0.611;SOR=1.051	GT:AD:DP:GQ:PL	0/1:15,5:20:92:92,0,417
HYBRID_SCAFFOLD_Super-Scaffold_920|quiver|pilon	214160	.	T	TG	105.87	PASS	AC=2;AF=1.00;AN=2;DP=8;FS=0.000;MLEAC=2;MLEAF=1.00;MQ=60.00;QD=13.23;SOR=1.981	GT:AD:DP:GQ:PL	1/1:0,5:5:15:143,15,0
HYBRID_SCAFFOLD_Super-Scaffold_920|quiver|pilon	219622	.	CGT	C	65.73	PASS	AC=1;AF=0.500;AN=2;BaseQRankSum=-1.754;ClippingRankSum=1.754;DP=11;FS=0.000;MLEAC=1;MLEAF=0.500;MQ=60.00;MQRankSum=0.550;QD=5.98;ReadPosRankSum=0.720;SOR=0.223	GT:AD:DP:GQ:PL	0/1:3,4:7:67:103,0,67
HYBRID_SCAFFOLD_Super-Scaffold_920|quiver|pilon	263683	.	T	G	46.77	LowQual	AC=1;AF=0.500;AN=2;BaseQRankSum=1.944;ClippingRankSum=0.423;DP=13;FS=0.000;MLEAC=1;MLEAF=0.500;MQ=36.29;MQRankSum=-1.944;QD=3.60;ReadPosRankSum=0.254;SOR=1.179	GT:AD:DP:GQ:PL	0/1:10,3:13:75:75,0,666
HYBRID_SCAFFOLD_Super-Scaffold_920|quiver|pilon	263688	.	C	A	40.77	LowQual	AC=1;AF=0.500;AN=2;BaseQRankSum=1.274;ClippingRankSum=0.934;DP=15;FS=0.000;MLEAC=1;MLEAF=0.500;MQ=36.79;MQRankSum=-1.104;QD=2.72;ReadPosRankSum=0.934;SOR=0.368	GT:AD:DP:GQ:PL	0/1:13,2:15:69:69,0,740
HYBRID_SCAFFOLD_Super-Scaffold_920|quiver|pilon	286086	.	G	GGT	150.06	PASS	AC=1;AF=0.500;AN=2;BaseQRankSum=-1.067;ClippingRankSum=-0.572;DP=17;FS=0.000;MLEAC=1;MLEAF=0.500;MQ=59.01;MQRankSum=0.572;QD=8.83;ReadPosRankSum=0.000;SOR=1.863	GT:AD:DP:GQ:PL	0/1:2,6:8:11:187,0,11
HYBRID_SCAFFOLD_Super-Scaffold_920|quiver|pilon	294338	.	T	TC	122.87	PASS	AC=2;AF=1.00;AN=2;DP=5;FS=0.000;MLEAC=2;MLEAF=1.00;MQ=60.00;QD=24.57;SOR=1.981	GT:AD:DP:GQ:PL	1/1:0,5:5:15:160,15,0
HYBRID_SCAFFOLD_Super-Scaffold_920|quiver|pilon	303180	.	GT	G	32.25	LowQual	AC=1;AF=0.500;AN=2;BaseQRankSum=-0.731;ClippingRankSum=-0.731;DP=7;FS=6.990;MLEAC=1;MLEAF=0.500;MQ=60.00;MQRankSum=0.731;QD=4.61;ReadPosRankSum=0.731;SOR=3.229	GT:AD:DP:GQ:PL	0/1:1,4:5:9:69,0,9
HYBRID_SCAFFOLD_Super-Scaffold_920|quiver|pilon	335198	.	TGA	T	46.73	LowQual	AC=1;AF=0.500;AN=2;BaseQRankSum=0.536;ClippingRankSum=-0.929;DP=23;FS=0.000;MLEAC=1;MLEAF=0.500;MQ=58.37;MQRankSum=-0.289;QD=2.03;ReadPosRankSum=0.678;SOR=0.269	GT:AD:DP:GQ:PL	0/1:8,4:12:84:84,0,160
HYBRID_SCAFFOLD_Super-Scaffold_920|quiver|pilon	366894	.	TAC	T	35.73	LowQD;LowQual	AC=1;AF=0.500;AN=2;BaseQRankSum=-1.769;ClippingRankSum=1.195;DP=55;FS=0.000;MLEAC=1;MLEAF=0.500;MQ=60.00;MQRankSum=1.961;QD=0.65;ReadPosRankSum=0.813;SOR=0.783	GT:AD:DP:GQ:PL	0/1:41,6:47:73:73,0,1305
HYBRID_SCAFFOLD_Super-Scaffold_920|quiver|pilon	433632	.	ATG	A	103.73	LowQD	AC=1;AF=0.500;AN=2;BaseQRankSum=0.671;ClippingRankSum=-0.047;DP=82;FS=3.646;MLEAC=1;MLEAF=0.500;MQ=59.20;MQRankSum=0.016;QD=1.27;ReadPosRankSum=-0.555;SOR=0.999	GT:AD:DP:GQ:PL	0/1:35,10:45:99:141,0,805
HYBRID_SCAFFOLD_Super-Scaffold_920|quiver|pilon	433688	.	GGT	G	50.73	LowQD	AC=1;AF=0.500;AN=2;BaseQRankSum=-1.937;ClippingRankSum=-1.657;DP=56;FS=0.000;MLEAC=1;MLEAF=0.500;MQ=59.23;MQRankSum=0.163;QD=0.91;ReadPosRankSum=0.700;SOR=0.478	GT:AD:DP:GQ:PL	0/1:27,6:33:88:88,0,836
HYBRID_SCAFFOLD_Super-Scaffold_920|quiver|pilon	466049	.	CTT	C	125.73	PASS	AC=1;AF=0.500;AN=2;BaseQRankSum=-3.456;ClippingRankSum=-0.016;DP=45;FS=17.231;MLEAC=1;MLEAF=0.500;MQ=50.99;MQRankSum=-2.645;QD=2.79;ReadPosRankSum=0.178;SOR=2.236	GT:AD:DP:GQ:PL	0/1:22,14:36:99:163,0,631
HYBRID_SCAFFOLD_Super-Scaffold_920|quiver|pilon	471569	.	A	C	52.77	PASS	AC=1;AF=0.500;AN=2;BaseQRankSum=-2.760;ClippingRankSum=-0.296;DP=18;FS=39.329;MLEAC=1;MLEAF=0.500;MQ=60.00;MQRankSum=0.591;QD=2.93;ReadPosRankSum=-3.253;SOR=3.584	GT:AD:DP:GQ:PL	0/1:13,5:18:81:81,0,466
HYBRID_SCAFFOLD_Super-Scaffold_920|quiver|pilon	482033	.	CGT	C	32.73	LowQD;LowQual	AC=1;AF=0.500;AN=2;BaseQRankSum=-0.444;ClippingRankSum=-0.307;DP=34;FS=0.000;MLEAC=1;MLEAF=0.500;MQ=60.00;MQRankSum=1.263;QD=0.96;ReadPosRankSum=0.785;SOR=0.368	GT:AD:DP:GQ:PL	0/1:23,4:27:70:70,0,764
HYBRID_SCAFFOLD_Super-Scaffold_920|quiver|pilon	538730	.	TTG	T	32.73	LowQD;LowQual	AC=1;AF=0.500;AN=2;BaseQRankSum=0.979;ClippingRankSum=0.065;DP=25;FS=2.187;MLEAC=1;MLEAF=0.500;MQ=60.00;MQRankSum=-0.196;QD=1.31;ReadPosRankSum=0.065;SOR=1.371	GT:AD:DP:GQ:PL	0/1:11,4:15:70:70,0,292
HYBRID_SCAFFOLD_Super-Scaffold_920|quiver|pilon	584318	.	TCTTCTC	T	225.73	PASS	AC=1;AF=0.500;AN=2;BaseQRankSum=1.246;ClippingRankSum=-0.278;DP=24;FS=3.090;MLEAC=1;MLEAF=0.500;MQ=49.21;MQRankSum=1.034;QD=9.41;ReadPosRankSum=2.520;SOR=2.584	GT:AD:DP:GQ:PL	0/1:4,7:11:65:263,0,65
HYBRID_SCAFFOLD_Super-Scaffold_920|quiver|pilon	664424	.	A	T	67.77	PASS	AC=1;AF=0.500;AN=2;BaseQRankSum=-0.705;ClippingRankSum=-0.488;DP=19;FS=14.706;MLEAC=1;MLEAF=0.500;MQ=58.98;MQRankSum=-1.247;QD=3.57;ReadPosRankSum=-1.573;SOR=3.902	GT:AD:DP:GQ:PL	0/1:10,6:16:96:96,0,232
HYBRID_SCAFFOLD_Super-Scaffold_920|quiver|pilon	764040	.	TGAGA	T	50.73	PASS	AC=1;AF=0.500;AN=2;BaseQRankSum=-0.740;ClippingRankSum=-0.555;DP=18;FS=6.892;MLEAC=1;MLEAF=0.500;MQ=53.07;MQRankSum=0.740;QD=2.82;ReadPosRankSum=-1.294;SOR=2.815	GT:AD:DP:GQ:PL	0/1:9,3:12:88:88,0,201
HYBRID_SCAFFOLD_Super-Scaffold_920|quiver|pilon	782142	.	T	TC	77	PASS	AC=2;AF=1.00;AN=2;DP=5;FS=0.000;MLEAC=2;MLEAF=1.00;MQ=60.00;QD=15.40;SOR=0.693	GT:AD:DP:GQ:PL	1/1:0,4:4:12:114,12,0
HYBRID_SCAFFOLD_Super-Scaffold_920|quiver|pilon	797082	.	ATT	A	112.73	PASS	AC=1;AF=0.500;AN=2;BaseQRankSum=-1.828;ClippingRankSum=-0.485;DP=22;FS=9.084;MLEAC=1;MLEAF=0.500;MQ=56.08;MQRankSum=-1.679;QD=5.12;ReadPosRankSum=-2.140;SOR=3.180	GT:AD:DP:GQ:PL	0/1:14,7:21:99:150,0,536
HYBRID_SCAFFOLD_Super-Scaffold_920|quiver|pilon	801773	.	A	G	39.77	LowQual	AC=1;AF=0.500;AN=2;BaseQRankSum=1.231;ClippingRankSum=-1.231;DP=5;FS=0.000;MLEAC=1;MLEAF=0.500;MQ=34.14;MQRankSum=0.358;QD=7.95;ReadPosRankSum=0.358;SOR=0.446	GT:AD:DP:GQ:PL	0/1:3,2:5:68:68,0,87
HYBRID_SCAFFOLD_Super-Scaffold_920|quiver|pilon	951949	.	G	GTGTTT	142.06	PASS	AC=2;AF=1.00;AN=2;DP=11;FS=0.000;MLEAC=2;MLEAF=1.00;MQ=60.00;QD=12.91;SOR=1.609	GT:AD:DP:GQ:PL	1/1:0,4:4:11:179,11,0
HYBRID_SCAFFOLD_Super-Scaffold_920|quiver|pilon	969945	.	A	AATAG	51.92	PASS	AC=2;AF=1.00;AN=2;DP=15;FS=0.000;MLEAC=2;MLEAF=1.00;MQ=57.83;QD=3.46;SOR=0.693	GT:AD:DP:GQ:PL	1/1:0,2:2:5:88,5,0
HYBRID_SCAFFOLD_Super-Scaffold_920|quiver|pilon	988428	.	TAC	T	49.73	LowQual	AC=1;AF=0.500;AN=2;BaseQRankSum=-1.030;ClippingRankSum=0.031;DP=33;FS=0.000;MLEAC=1;MLEAF=0.500;MQ=59.56;MQRankSum=-0.031;QD=1.51;ReadPosRankSum=-0.911;SOR=0.646	GT:AD:DP:GQ:PL	0/1:22,5:27:87:87,0,647
HYBRID_SCAFFOLD_Super-Scaffold_920|quiver|pilon	1084885	.	A	AC	114.87	PASS	AC=2;AF=1.00;AN=2;DP=6;FS=0.000;MLEAC=2;MLEAF=1.00;MQ=60.00;QD=19.14;SOR=1.022	GT:AD:DP:GQ:PL	1/1:0,5:5:15:152,15,0
HYBRID_SCAFFOLD_Super-Scaffold_920|quiver|pilon	1099350	.	T	TG	101.87	PASS	AC=2;AF=1.00;AN=2;DP=5;FS=0.000;MLEAC=2;MLEAF=1.00;MQ=60.00;QD=20.37;SOR=1.609	GT:AD:DP:GQ:PL	1/1:0,4:4:15:139,15,0
HYBRID_SCAFFOLD_Super-Scaffold_920|quiver|pilon	1117402	.	CTG	C	174.73	PASS	AC=1;AF=0.500;AN=2;BaseQRankSum=-1.587;ClippingRankSum=-0.411;DP=53;FS=1.500;MLEAC=1;MLEAF=0.500;MQ=60.09;MQRankSum=0.215;QD=3.30;ReadPosRankSum=-1.319;SOR=1.034	GT:AD:DP:GQ:PL	0/1:23,10:33:99:212,0,600
HYBRID_SCAFFOLD_Super-Scaffold_920|quiver|pilon	1120770	.	TAC	T	60.73	PASS	AC=1;AF=0.500;AN=2;BaseQRankSum=-2.916;ClippingRankSum=-0.880;DP=36;FS=14.211;MLEAC=1;MLEAF=0.500;MQ=58.84;MQRankSum=1.620;QD=1.69;ReadPosRankSum=-1.107;SOR=1.850	GT:AD:DP:GQ:PL	0/1:14,5:19:98:98,0,351
HYBRID_SCAFFOLD_Super-Scaffold_920|quiver|pilon	1150603	.	T	TC	89	LowCoverage	AC=2;AF=1.00;AN=2;DP=4;FS=0.000;MLEAC=2;MLEAF=1.00;MQ=62.65;QD=22.25;SOR=1.609	GT:AD:DP:GQ:PL	1/1:0,4:4:12:126,12,0
HYBRID_SCAFFOLD_Super-Scaffold_920|quiver|pilon	1242443	.	GAGA	G	476.73	PASS	AC=2;AF=1.00;AN=2;DP=32;FS=0.000;MLEAC=2;MLEAF=1.00;MQ=60.00;QD=14.90;SOR=0.693	GT:AD:DP:GQ:PL	1/1:0,12:12:37:514,37,0
HYBRID_SCAFFOLD_Super-Scaffold_920|quiver|pilon	1245710	.	TAC	T	83.73	PASS	AC=1;AF=0.500;AN=2;BaseQRankSum=-0.132;ClippingRankSum=0.044;DP=36;FS=0.000;MLEAC=1;MLEAF=0.500;MQ=59.37;MQRankSum=0.219;QD=2.33;ReadPosRankSum=1.357;SOR=0.804	GT:AD:DP:GQ:PL	0/1:13,6:19:99:121,0,314
HYBRID_SCAFFOLD_Super-Scaffold_920|quiver|pilon	1286897	.	T	TA	97.74	PASS	AC=1;AF=0.500;AN=2;BaseQRankSum=-0.572;ClippingRankSum=-0.572;DP=12;FS=3.680;MLEAC=1;MLEAF=0.500;MQ=60.00;MQRankSum=-0.572;QD=8.14;ReadPosRankSum=-1.067;SOR=1.061	GT:AD:DP:GQ:PL	0/1:2,6:8:29:135,0,29
HYBRID_SCAFFOLD_Super-Scaffold_920|quiver|pilon	1350601	.	T	TAC	310.77	PASS	AC=1;AF=0.500;AN=2;BaseQRankSum=0.217;ClippingRankSum=-1.660;DP=37;FS=0.000;MLEAC=1;MLEAF=0.500;MQ=55.50;MQRankSum=1.083;QD=8.40;ReadPosRankSum=-0.217;SOR=1.329	GT:AD:DP:GQ:PL	0/1:4,13:17:66:328,0,66
HYBRID_SCAFFOLD_Super-Scaffold_920|quiver|pilon	1382529	.	GAAAGGGA	G	760.73	PASS	AC=2;AF=1.00;AN=2;DP=25;FS=0.000;MLEAC=2;MLEAF=1.00;MQ=61.20;QD=30.43;SOR=1.493	GT:AD:DP:GQ:PL	1/1:0,18:18:56:798,56,0
HYBRID_SCAFFOLD_Super-Scaffold_920|quiver|pilon	1382665	.	GA	G	975.73	PASS	AC=2;AF=1.00;AN=2;DP=33;FS=0.000;MLEAC=2;MLEAF=1.00;MQ=60.00;QD=29.57;SOR=0.756	GT:AD:DP:GQ:PL	1/1:0,31:31:93:1013,93,0
HYBRID_SCAFFOLD_Super-Scaffold_920|quiver|pilon	1402301	.	GCA	G	38.73	LowQD;LowQual	AC=1;AF=0.500;AN=2;BaseQRankSum=1.083;ClippingRankSum=0.564;DP=92;FS=0.000;MLEAC=1;MLEAF=0.500;MQ=60.00;MQRankSum=-0.059;QD=0.42;ReadPosRankSum=0.442;SOR=0.663	GT:AD:DP:GQ:PL	0/1:73,9:82:76:76,0,2287
HYBRID_SCAFFOLD_Super-Scaffold_920|quiver|pilon	1432509	.	T	TC	97	PASS	AC=2;AF=1.00;AN=2;DP=6;FS=0.000;MLEAC=2;MLEAF=1.00;MQ=60.00;QD=16.17;SOR=3.258	GT:AD:DP:GQ:PL	1/1:0,4:4:12:134,12,0
HYBRID_SCAFFOLD_Super-Scaffold_920|quiver|pilon	1469728	.	A	AG	58.25	LowCoverage	AC=2;AF=1.00;AN=2;DP=3;FS=0.000;MLEAC=2;MLEAF=1.00;MQ=60.00;QD=19.42;SOR=2.833	GT:AD:DP:GQ:PL	1/1:0,3:3:9:95,9,0
HYBRID_SCAFFOLD_Super-Scaffold_920|quiver|pilon	1478875	.	A	G	140.77	PASS	AC=1;AF=0.500;AN=2;BaseQRankSum=1.892;ClippingRankSum=0.000;DP=16;FS=0.000;MLEAC=1;MLEAF=0.500;MQ=50.91;MQRankSum=0.386;QD=8.80;ReadPosRankSum=-3.165;SOR=0.593	GT:AD:DP:GQ:PL	0/1:6,8:14:63:169,0,63
HYBRID_SCAFFOLD_Super-Scaffold_920|quiver|pilon	1495198	.	T	TA	79	PASS	AC=2;AF=1.00;AN=2;DP=6;FS=0.000;MLEAC=2;MLEAF=1.00;MQ=60.00;QD=13.17;SOR=1.609	GT:AD:DP:GQ:PL	1/1:0,4:4:12:116,12,0
HYBRID_SCAFFOLD_Super-Scaffold_920|quiver|pilon	1495563	.	CGT	C	161.73	PASS	AC=1;AF=0.500;AN=2;BaseQRankSum=-1.319;ClippingRankSum=0.339;DP=86;FS=1.488;MLEAC=1;MLEAF=0.500;MQ=59.92;MQRankSum=-0.389;QD=1.88;ReadPosRankSum=-1.998;SOR=0.354	GT:AD:DP:GQ:PL	0/1:45,11:56:99:199,0,1224
HYBRID_SCAFFOLD_Super-Scaffold_920|quiver|pilon	1569125	.	AATAG	A	73.14	PASS	AC=2;AF=1.00;AN=2;DP=21;FS=0.000;MLEAC=2;MLEAF=1.00;MQ=57.53;QD=3.48;SOR=1.179	GT:AD:DP:GQ:PL	1/1:0,3:3:10:110,10,0
HYBRID_SCAFFOLD_Super-Scaffold_920|quiver|pilon	1573661	.	A	AC	125.87	PASS	AC=2;AF=1.00;AN=2;DP=5;FS=0.000;MLEAC=2;MLEAF=1.00;MQ=60.00;QD=25.17;SOR=3.611	GT:AD:DP:GQ:PL	1/1:0,5:5:15:163,15,0
HYBRID_SCAFFOLD_Super-Scaffold_920|quiver|pilon	1636296	.	G	GAGGA	42.25	LowCoverage;LowQual	AC=2;AF=1.00;AN=2;DP=3;FS=0.000;MLEAC=2;MLEAF=1.00;MQ=54.16;QD=14.08;SOR=1.179	GT:AD:DP:GQ:PL	1/1:0,3:3:9:79,9,0
HYBRID_SCAFFOLD_Super-Scaffold_920|quiver|pilon	1691943	.	GCA	G	48.73	LowQual	AC=1;AF=0.500;AN=2;BaseQRankSum=-0.358;ClippingRankSum=0.358;DP=5;FS=0.000;MLEAC=1;MLEAF=0.500;MQ=60.00;MQRankSum=-1.231;QD=9.75;ReadPosRankSum=1.231;SOR=0.223	GT:AD:DP:GQ:PL	0/1:2,3:5:52:86,0,52
HYBRID_SCAFFOLD_Super-Scaffold_921|quiver|pilon	59810	.	G	GGGAA	87.25	PASS	AC=2;AF=1.00;AN=2;DP=12;FS=0.000;MLEAC=2;MLEAF=1.00;MQ=60.90;QD=7.27;SOR=1.179	GT:AD:DP:GQ:PL	1/1:0,3:3:9:124,9,0
HYBRID_SCAFFOLD_Super-Scaffold_921|quiver|pilon	75127	.	G	GT	30.84	LowQual	AC=1;AF=0.500;AN=2;BaseQRankSum=-0.727;ClippingRankSum=0.727;DP=5;FS=0.000;MLEAC=1;MLEAF=0.500;MQ=62.13;MQRankSum=0.727;QD=6.17;ReadPosRankSum=0.727;SOR=0.446	GT:AD:DP:GQ:PL	0/1:1,3:4:16:68,0,16
HYBRID_SCAFFOLD_Super-Scaffold_921|quiver|pilon	278662	.	T	TG	94	LowCoverage	AC=2;AF=1.00;AN=2;DP=4;FS=0.000;MLEAC=2;MLEAF=1.00;MQ=60.00;QD=23.50;SOR=1.609	GT:AD:DP:GQ:PL	1/1:0,4:4:12:131,12,0
HYBRID_SCAFFOLD_Super-Scaffold_921|quiver|pilon	380895	.	G	GAGAA	131.19	PASS	AC=2;AF=1.00;AN=2;BaseQRankSum=0.731;ClippingRankSum=-0.731;DP=18;FS=6.990;MLEAC=2;MLEAF=1.00;MQ=60.60;MQRankSum=0.731;QD=7.29;ReadPosRankSum=-0.731;SOR=3.229	GT:AD:DP:GQ:PL	1/1:1,4:5:4:167,4,0
HYBRID_SCAFFOLD_Super-Scaffold_921|quiver|pilon	416147	.	A	G	43.77	LowQual	AC=1;AF=0.500;AN=2;BaseQRankSum=-0.817;ClippingRankSum=0.973;DP=23;FS=17.311;MLEAC=1;MLEAF=0.500;MQ=57.72;MQRankSum=-1.051;QD=1.90;ReadPosRankSum=-1.752;SOR=3.902	GT:AD:DP:GQ:PL	0/1:15,6:21:72:72,0,383
HYBRID_SCAFFOLD_Super-Scaffold_921|quiver|pilon	427504	.	G	GAGGA	52.70	LowCoverage	AC=2;AF=1.00;AN=2;DP=3;FS=0.000;MLEAC=2;MLEAF=1.00;MQ=55.19;QD=17.57;SOR=2.303	GT:AD:DP:GQ:PL	1/1:0,2:2:6:89,6,0
HYBRID_SCAFFOLD_Super-Scaffold_921|quiver|pilon	442977	.	AAC	A	41.73	LowQD;LowQual	AC=1;AF=0.500;AN=2;BaseQRankSum=0.584;ClippingRankSum=0.796;DP=30;FS=2.392;MLEAC=1;MLEAF=0.500;MQ=60.00;MQRankSum=0.690;QD=1.39;ReadPosRankSum=-1.529;SOR=1.527	GT:AD:DP:GQ:PL	0/1:14,4:18:79:79,0,400
HYBRID_SCAFFOLD_Super-Scaffold_921|quiver|pilon	460412	.	GGT	G	109.73	LowQD	AC=1;AF=0.500;AN=2;BaseQRankSum=-0.596;ClippingRankSum=-0.008;DP=99;FS=3.249;MLEAC=1;MLEAF=0.500;MQ=60.00;MQRankSum=-0.545;QD=1.11;ReadPosRankSum=1.670;SOR=0.284	GT:AD:DP:GQ:PL	0/1:60,10:70:99:147,0,1892
HYBRID_SCAFFOLD_Super-Scaffold_921|quiver|pilon	486954	.	A	T	43.77	LowQD;LowQual	AC=1;AF=0.500;AN=2;BaseQRankSum=-0.243;ClippingRankSum=-1.410;DP=38;FS=0.000;MLEAC=1;MLEAF=0.500;MQ=51.31;MQRankSum=-1.702;QD=1.15;ReadPosRankSum=-1.070;SOR=0.977	GT:AD:DP:GQ:PL	0/1:29,5:34:72:72,0,906
HYBRID_SCAFFOLD_Super-Scaffold_921|quiver|pilon	509070	.	GGT	G	36.73	LowQD;LowQual	AC=1;AF=0.500;AN=2;BaseQRankSum=-1.898;ClippingRankSum=0.602;DP=39;FS=0.000;MLEAC=1;MLEAF=0.500;MQ=59.68;MQRankSum=0.972;QD=0.94;ReadPosRankSum=2.477;SOR=1.022	GT:AD:DP:GQ:PL	0/1:14,5:19:74:74,0,338
HYBRID_SCAFFOLD_Super-Scaffold_921|quiver|pilon	680022	.	AGT	A	50.73	LowQD	AC=1;AF=0.500;AN=2;BaseQRankSum=-1.467;ClippingRankSum=1.092;DP=36;FS=2.020;MLEAC=1;MLEAF=0.500;MQ=60.00;MQRankSum=-1.404;QD=1.41;ReadPosRankSum=-0.655;SOR=0.828	GT:AD:DP:GQ:PL	0/1:25,5:30:88:88,0,741
HYBRID_SCAFFOLD_Super-Scaffold_921|quiver|pilon	722099	.	T	TC	121.87	PASS	AC=2;AF=1.00;AN=2;DP=6;FS=0.000;MLEAC=2;MLEAF=1.00;MQ=60.00;QD=20.31;SOR=1.022	GT:AD:DP:GQ:PL	1/1:0,5:5:15:159,15,0
HYBRID_SCAFFOLD_Super-Scaffold_921|quiver|pilon	733842	.	G	A	43.77	LowQual;SnpCluster	AC=1;AF=0.500;AN=2;BaseQRankSum=-0.754;ClippingRankSum=0.553;DP=22;FS=0.000;MLEAC=1;MLEAF=0.500;MQ=58.81;MQRankSum=-0.553;QD=1.99;ReadPosRankSum=1.960;SOR=0.346	GT:AD:DP:GQ:PL	0/1:18,3:21:72:72,0,1002
HYBRID_SCAFFOLD_Super-Scaffold_921|quiver|pilon	733845	.	G	A	37.77	LowQual;SnpCluster	AC=1;AF=0.500;AN=2;BaseQRankSum=-0.502;ClippingRankSum=1.232;DP=24;FS=0.000;MLEAC=1;MLEAF=0.500;MQ=58.91;MQRankSum=-0.137;QD=1.57;ReadPosRankSum=1.871;SOR=0.551	GT:AD:DP:GQ:PL	0/1:20,3:23:66:66,0,1064
HYBRID_SCAFFOLD_Super-Scaffold_921|quiver|pilon	733849	.	A	G	40.77	LowQual;SnpCluster	AC=1;AF=0.500;AN=2;BaseQRankSum=-0.861;ClippingRankSum=0.287;DP=23;FS=0.000;MLEAC=1;MLEAF=0.500;MQ=58.86;MQRankSum=-0.765;QD=1.77;ReadPosRankSum=1.818;SOR=0.446	GT:AD:DP:GQ:PL	0/1:19,3:22:69:69,0,1022
HYBRID_SCAFFOLD_Super-Scaffold_921|quiver|pilon	734099	.	C	CTAA	45.70	LowCoverage;LowQual	AC=2;AF=1.00;AN=2;DP=2;FS=0.000;MLEAC=2;MLEAF=1.00;MQ=60.00;QD=22.85;SOR=2.303	GT:AD:DP:GQ:PL	1/1:0,2:2:6:82,6,0
HYBRID_SCAFFOLD_Super-Scaffold_921|quiver|pilon	772535	.	CCTAT	C	179.73	PASS	AC=1;AF=0.500;AN=2;BaseQRankSum=-0.396;ClippingRankSum=-0.634;DP=37;FS=1.922;MLEAC=1;MLEAF=0.500;MQ=51.42;MQRankSum=1.981;QD=4.86;ReadPosRankSum=-0.951;SOR=1.402	GT:AD:DP:GQ:PL	0/1:13,7:20:99:217,0,492
HYBRID_SCAFFOLD_Super-Scaffold_921|quiver|pilon	791415	.	G	C	74.77	PASS	AC=1;AF=0.500;AN=2;BaseQRankSum=-0.896;ClippingRankSum=0.278;DP=11;FS=0.000;MLEAC=1;MLEAF=0.500;MQ=36.18;MQRankSum=-2.037;QD=6.80;ReadPosRankSum=0.597;SOR=1.270	GT:AD:DP:GQ:PL	0/1:7,4:11:99:103,0,237
HYBRID_SCAFFOLD_Super-Scaffold_921|quiver|pilon	895230	.	T	TC	98	LowCoverage	AC=2;AF=1.00;AN=2;DP=4;FS=0.000;MLEAC=2;MLEAF=1.00;MQ=53.77;QD=24.50;SOR=3.258	GT:AD:DP:GQ:PL	1/1:0,4:4:12:135,12,0
HYBRID_SCAFFOLD_Super-Scaffold_921|quiver|pilon	902221	.	G	GC	43.25	LowQual	AC=2;AF=1.00;AN=2;DP=5;FS=0.000;MLEAC=2;MLEAF=1.00;MQ=60.00;QD=8.65;SOR=2.833	GT:AD:DP:GQ:PL	1/1:0,3:3:9:80,9,0
HYBRID_SCAFFOLD_Super-Scaffold_921|quiver|pilon	910995	.	A	G	583.77	PASS	AC=1;AF=0.500;AN=2;BaseQRankSum=1.799;ClippingRankSum=0.557;DP=36;FS=3.014;MLEAC=1;MLEAF=0.500;MQ=60.00;MQRankSum=0.653;QD=16.22;ReadPosRankSum=2.244;SOR=0.283	GT:AD:DP:GQ:PL	0/1:20,16:36:99:612,0,1843
HYBRID_SCAFFOLD_Super-Scaffold_921|quiver|pilon	911003	.	G	A	574.77	PASS	AC=1;AF=0.500;AN=2;BaseQRankSum=-0.646;ClippingRankSum=0.844;DP=35;FS=1.309;MLEAC=1;MLEAF=0.500;MQ=60.00;MQRankSum=0.513;QD=16.42;ReadPosRankSum=2.599;SOR=0.446	GT:AD:DP:GQ:PL	0/1:19,16:35:99:603,0,2074
HYBRID_SCAFFOLD_Super-Scaffold_921|quiver|pilon	911006	.	T	A	583.77	PASS	AC=1;AF=0.500;AN=2;BaseQRankSum=-0.712;ClippingRankSum=-1.308;DP=35;FS=2.958;MLEAC=1;MLEAF=0.500;MQ=60.00;MQRankSum=0.149;QD=16.68;ReadPosRankSum=2.003;SOR=0.321	GT:AD:DP:GQ:PL	0/1:19,16:35:99:612,0,1993
HYBRID_SCAFFOLD_Super-Scaffold_921|quiver|pilon	911086	.	A	C	634.77	PASS	AC=1;AF=0.500;AN=2;BaseQRankSum=-0.214;ClippingRankSum=0.391;DP=61;FS=1.026;MLEAC=1;MLEAF=0.500;MQ=60.00;MQRankSum=2.812;QD=10.41;ReadPosRankSum=0.007;SOR=0.873	GT:AD:DP:GQ:PL	0/1:37,24:61:99:663,0,1132
HYBRID_SCAFFOLD_Super-Scaffold_921|quiver|pilon	911103	.	G	A	857.77	PASS	AC=1;AF=0.500;AN=2;BaseQRankSum=1.224;ClippingRankSum=0.913;DP=63;FS=2.174;MLEAC=1;MLEAF=0.500;MQ=60.00;MQRankSum=-1.451;QD=13.62;ReadPosRankSum=0.602;SOR=0.443	GT:AD:DP:GQ:PL	0/1:39,24:63:99:886,0,1553
HYBRID_SCAFFOLD_Super-Scaffold_921|quiver|pilon	911110	.	G	T	900.77	PASS	AC=1;AF=0.500;AN=2;BaseQRankSum=1.909;ClippingRankSum=0.015;DP=62;FS=1.017;MLEAC=1;MLEAF=0.500;MQ=60.00;MQRankSum=-0.146;QD=14.53;ReadPosRankSum=1.661;SOR=0.463	GT:AD:DP:GQ:PL	0/1:39,23:62:99:929,0,1599
HYBRID_SCAFFOLD_Super-Scaffold_921|quiver|pilon	911120	.	G	C	896.77	PASS	AC=1;AF=0.500;AN=2;BaseQRankSum=1.308;ClippingRankSum=1.929;DP=62;FS=0.993;MLEAC=1;MLEAF=0.500;MQ=60.00;MQRankSum=1.467;QD=14.46;ReadPosRankSum=1.106;SOR=0.512	GT:AD:DP:GQ:PL	0/1:38,24:62:99:925,0,1678
HYBRID_SCAFFOLD_Super-Scaffold_921|quiver|pilon	911130	.	G	C	917.77	PASS	AC=1;AF=0.500;AN=2;BaseQRankSum=-1.879;ClippingRankSum=-0.161;DP=59;FS=0.000;MLEAC=1;MLEAF=0.500;MQ=60.00;MQRankSum=-0.575;QD=15.56;ReadPosRankSum=0.146;SOR=0.657	GT:AD:DP:GQ:PL	0/1:34,25:59:99:946,0,1384
HYBRID_SCAFFOLD_Super-Scaffold_921|quiver|pilon	911209	.	G	A	439.77	PASS	AC=1;AF=0.500;AN=2;BaseQRankSum=-0.223;ClippingRankSum=1.564;DP=39;FS=2.938;MLEAC=1;MLEAF=0.500;MQ=60.00;MQRankSum=-1.028;QD=11.28;ReadPosRankSum=0.104;SOR=0.339	GT:AD:DP:GQ:PL	0/1:26,13:39:99:468,0,1053
HYBRID_SCAFFOLD_Super-Scaffold_921|quiver|pilon	911210	.	A	T	439.77	PASS	AC=1;AF=0.500;AN=2;BaseQRankSum=0.074;ClippingRankSum=0.938;DP=39;FS=2.938;MLEAC=1;MLEAF=0.500;MQ=60.00;MQRankSum=-0.670;QD=11.28;ReadPosRankSum=0.283;SOR=0.339	GT:AD:DP:GQ:PL	0/1:26,13:39:99:468,0,1053
HYBRID_SCAFFOLD_Super-Scaffold_921|quiver|pilon	911243	.	C	A	688.77	PASS	AC=1;AF=0.500;AN=2;BaseQRankSum=-1.196;ClippingRankSum=-1.296;DP=49;FS=4.112;MLEAC=1;MLEAF=0.500;MQ=60.00;MQRankSum=-0.211;QD=14.06;ReadPosRankSum=1.538;SOR=1.294	GT:AD:DP:GQ:PL	0/1:27,22:49:99:717,0,967
HYBRID_SCAFFOLD_Super-Scaffold_921|quiver|pilon	911330	.	C	T	581.77	PASS	AC=1;AF=0.500;AN=2;BaseQRankSum=-1.318;ClippingRankSum=1.363;DP=46;FS=1.113;MLEAC=1;MLEAF=0.500;MQ=60.00;MQRankSum=-0.499;QD=12.65;ReadPosRankSum=0.964;SOR=0.892	GT:AD:DP:GQ:PL	0/1:26,20:46:99:610,0,920
HYBRID_SCAFFOLD_Super-Scaffold_921|quiver|pilon	911364	.	ACAAACAAG	A	437.73	PASS	AC=1;AF=0.500;AN=2;BaseQRankSum=1.320;ClippingRankSum=-0.398;DP=44;FS=10.847;MLEAC=1;MLEAF=0.500;MQ=60.00;MQRankSum=1.384;QD=9.95;ReadPosRankSum=-0.981;SOR=2.092	GT:AD:DP:GQ:PL	0/1:24,13:37:99:475,0,1215
HYBRID_SCAFFOLD_Super-Scaffold_921|quiver|pilon	911401	.	C	T	697.77	PASS	AC=1;AF=0.500;AN=2;BaseQRankSum=1.002;ClippingRankSum=-2.887;DP=44;FS=4.185;MLEAC=1;MLEAF=0.500;MQ=60.00;MQRankSum=0.625;QD=15.86;ReadPosRankSum=-0.135;SOR=1.037	GT:AD:DP:GQ:PL	0/1:24,20:44:99:726,0,790
HYBRID_SCAFFOLD_Super-Scaffold_921|quiver|pilon	911452	.	C	T	899.77	PASS	AC=1;AF=0.500;AN=2;BaseQRankSum=-0.376;ClippingRankSum=0.535;DP=57;FS=7.529;MLEAC=1;MLEAF=0.500;MQ=60.00;MQRankSum=-1.175;QD=15.79;ReadPosRankSum=1.111;SOR=1.781	GT:AD:DP:GQ:PL	0/1:30,27:57:99:928,0,985
HYBRID_SCAFFOLD_Super-Scaffold_921|quiver|pilon	911507	.	A	G	402.77	PASS	AC=1;AF=0.500;AN=2;BaseQRankSum=3.483;ClippingRankSum=-0.268;DP=64;FS=6.343;MLEAC=1;MLEAF=0.500;MQ=60.00;MQRankSum=-0.268;QD=6.29;ReadPosRankSum=0.771;SOR=1.226	GT:AD:DP:GQ:PL	0/1:50,14:64:99:431,0,2642
HYBRID_SCAFFOLD_Super-Scaffold_921|quiver|pilon	911508	.	A	C	402.77	PASS	AC=1;AF=0.500;AN=2;BaseQRankSum=1.939;ClippingRankSum=1.189;DP=65;FS=8.440;MLEAC=1;MLEAF=0.500;MQ=60.00;MQRankSum=-0.870;QD=6.20;ReadPosRankSum=0.710;SOR=1.188	GT:AD:DP:GQ:PL	0/1:51,14:65:99:431,0,2642
HYBRID_SCAFFOLD_Super-Scaffold_921|quiver|pilon	911521	.	A	G	402.77	SnpCluster	AC=1;AF=0.500;AN=2;BaseQRankSum=2.325;ClippingRankSum=-0.080;DP=62;FS=4.831;MLEAC=1;MLEAF=0.500;MQ=60.00;MQRankSum=0.045;QD=6.50;ReadPosRankSum=3.376;SOR=0.774	GT:AD:DP:GQ:PL	0/1:50,12:62:99:431,0,2567
HYBRID_SCAFFOLD_Super-Scaffold_921|quiver|pilon	911523	.	T	C	318.77	SnpCluster	AC=1;AF=0.500;AN=2;BaseQRankSum=3.702;ClippingRankSum=-0.674;DP=63;FS=4.784;MLEAC=1;MLEAF=0.500;MQ=60.00;MQRankSum=-0.831;QD=5.06;ReadPosRankSum=3.649;SOR=0.792	GT:AD:DP:GQ:PL	0/1:51,12:63:99:347,0,2573
HYBRID_SCAFFOLD_Super-Scaffold_921|quiver|pilon	911530	.	A	G	330.77	SnpCluster	AC=1;AF=0.500;AN=2;BaseQRankSum=2.412;ClippingRankSum=0.767;DP=60;FS=4.790;MLEAC=1;MLEAF=0.500;MQ=60.00;MQRankSum=-0.989;QD=5.51;ReadPosRankSum=1.247;SOR=0.799	GT:AD:DP:GQ:PL	0/1:48,12:60:99:359,0,2251
HYBRID_SCAFFOLD_Super-Scaffold_921|quiver|pilon	911624	.	G	A	1005.77	PASS	AC=1;AF=0.500;AN=2;BaseQRankSum=0.993;ClippingRankSum=1.151;DP=73;FS=8.296;MLEAC=1;MLEAF=0.500;MQ=60.00;MQRankSum=-1.322;QD=13.78;ReadPosRankSum=1.934;SOR=1.291	GT:AD:DP:GQ:PL	0/1:45,28:73:99:1034,0,1876
HYBRID_SCAFFOLD_Super-Scaffold_921|quiver|pilon	911627	.	T	C	1005.77	PASS	AC=1;AF=0.500;AN=2;BaseQRankSum=0.378;ClippingRankSum=0.115;DP=75;FS=7.973;MLEAC=1;MLEAF=0.500;MQ=60.00;MQRankSum=-0.049;QD=13.41;ReadPosRankSum=2.481;SOR=1.326	GT:AD:DP:GQ:PL	0/1:47,28:75:99:1034,0,1876
HYBRID_SCAFFOLD_Super-Scaffold_921|quiver|pilon	911661	.	C	T	1107.77	PASS	AC=1;AF=0.500;AN=2;BaseQRankSum=0.913;ClippingRankSum=0.634;DP=82;FS=7.282;MLEAC=1;MLEAF=0.500;MQ=59.98;MQRankSum=-1.360;QD=13.51;ReadPosRankSum=-0.289;SOR=1.204	GT:AD:DP:GQ:PL	0/1:45,37:82:99:1136,0,1388
HYBRID_SCAFFOLD_Super-Scaffold_921|quiver|pilon	911787	.	G	A	1830.77	PASS	AC=1;AF=0.500;AN=2;BaseQRankSum=1.801;ClippingRankSum=0.416;DP=75;FS=3.172;MLEAC=1;MLEAF=0.500;MQ=60.00;MQRankSum=-0.881;QD=24.41;ReadPosRankSum=1.887;SOR=0.640	GT:AD:DP:GQ:PL	0/1:30,45:75:99:1859,0,1118
HYBRID_SCAFFOLD_Super-Scaffold_921|quiver|pilon	911799	.	G	T	1762.77	PASS	AC=1;AF=0.500;AN=2;BaseQRankSum=-0.842;ClippingRankSum=-0.498;DP=85;FS=4.154;MLEAC=1;MLEAF=0.500;MQ=60.00;MQRankSum=0.922;QD=20.74;ReadPosRankSum=0.781;SOR=0.521	GT:AD:DP:GQ:PL	0/1:39,46:85:99:1791,0,1442
HYBRID_SCAFFOLD_Super-Scaffold_921|quiver|pilon	911832	.	C	A	1377.77	PASS	AC=1;AF=0.500;AN=2;BaseQRankSum=-0.334;ClippingRankSum=-1.603;DP=101;FS=0.000;MLEAC=1;MLEAF=0.500;MQ=60.00;MQRankSum=1.817;QD=13.64;ReadPosRankSum=0.169;SOR=0.773	GT:AD:DP:GQ:PL	0/1:50,50:100:99:1406,0,1353
HYBRID_SCAFFOLD_Super-Scaffold_921|quiver|pilon	911851	.	T	C	1391.77	PASS	AC=1;AF=0.500;AN=2;BaseQRankSum=1.007;ClippingRankSum=-1.385;DP=94;FS=0.757;MLEAC=1;MLEAF=0.500;MQ=60.00;MQRankSum=-0.401;QD=14.81;ReadPosRankSum=0.447;SOR=0.700	GT:AD:DP:GQ:PL	0/1:49,45:94:99:1420,0,1356
HYBRID_SCAFFOLD_Super-Scaffold_921|quiver|pilon	911988	.	T	TGATGTTTTATGAC	249.73	PASS	AC=1;AF=0.500;AN=2;BaseQRankSum=0.827;ClippingRankSum=-0.949;DP=33;FS=20.225;MLEAC=1;MLEAF=0.500;MQ=59.91;MQRankSum=1.317;QD=7.57;ReadPosRankSum=1.317;SOR=4.402	GT:AD:DP:GQ:PL	0/1:16,8:24:99:287,0,2102
HYBRID_SCAFFOLD_Super-Scaffold_921|quiver|pilon	956313	.	G	A	34.77	LowQD;LowQual	AC=1;AF=0.500;AN=2;BaseQRankSum=-0.126;ClippingRankSum=0.577;DP=33;FS=4.437;MLEAC=1;MLEAF=0.500;MQ=57.37;MQRankSum=-2.234;QD=1.05;ReadPosRankSum=-1.983;SOR=0.748	GT:AD:DP:GQ:PL	0/1:28,5:33:63:63,0,951
HYBRID_SCAFFOLD_Super-Scaffold_921|quiver|pilon	956340	.	G	A	373.77	PASS	AC=1;AF=0.500;AN=2;BaseQRankSum=1.741;ClippingRankSum=1.528;DP=22;FS=4.801;MLEAC=1;MLEAF=0.500;MQ=55.28;MQRankSum=2.523;QD=16.99;ReadPosRankSum=1.030;SOR=2.336	GT:AD:DP:GQ:PL	0/1:9,12:21:99:402,0,222
HYBRID_SCAFFOLD_Super-Scaffold_921|quiver|pilon	979686	.	CCT	C	37.73	LowQual	AC=1;AF=0.500;AN=2;BaseQRankSum=-0.789;ClippingRankSum=-0.887;DP=25;FS=0.000;MLEAC=1;MLEAF=0.500;MQ=55.75;MQRankSum=-0.099;QD=1.51;ReadPosRankSum=1.084;SOR=0.934	GT:AD:DP:GQ:PL	0/1:13,5:18:75:75,0,374
HYBRID_SCAFFOLD_Super-Scaffold_921|quiver|pilon	1063544	.	C	CT	176.75	PASS	AC=2;AF=1.00;AN=2;DP=9;FS=0.000;MLEAC=2;MLEAF=1.00;MQ=60.00;QD=19.64;SOR=1.179	GT:AD:DP:GQ:PL	1/1:0,8:8:24:214,24,0
HYBRID_SCAFFOLD_Super-Scaffold_921|quiver|pilon	1092708	.	GGTGT	G	77.73	PASS	AC=1;AF=0.500;AN=2;BaseQRankSum=0.000;ClippingRankSum=-1.754;DP=25;FS=0.000;MLEAC=1;MLEAF=0.500;MQ=60.00;MQRankSum=-1.300;QD=3.11;ReadPosRankSum=1.231;SOR=0.446	GT:AD:DP:GQ:PL	0/1:4,3:7:99:115,0,141
HYBRID_SCAFFOLD_Super-Scaffold_921|quiver|pilon	1130739	.	A	ATG	30.74	LowQual	AC=1;AF=0.500;AN=2;BaseQRankSum=0.000;ClippingRankSum=0.000;DP=18;FS=0.000;MLEAC=1;MLEAF=0.500;MQ=57.70;MQRankSum=-1.026;QD=1.71;ReadPosRankSum=0.000;SOR=0.693	GT:AD:DP:GQ:PL	0/1:2,2:4:30:68,0,30
HYBRID_SCAFFOLD_Super-Scaffold_921|quiver|pilon	1135948	.	C	CTTCTT	407.74	PASS	AC=2;AF=1.00;AN=2;DP=34;FS=0.000;MLEAC=2;MLEAF=1.00;MQ=59.22;QD=11.99;SOR=0.693	GT:AD:DP:GQ:PL	1/1:0,10:10:28:445,28,0
HYBRID_SCAFFOLD_Super-Scaffold_921|quiver|pilon	1417558	.	C	G	33.74	LowCoverage;LowQual	AC=2;AF=1.00;AN=2;DP=2;FS=0.000;MLEAC=2;MLEAF=1.00;MQ=25.62;QD=16.87;SOR=2.303	GT:AD:DP:GQ:PL	1/1:0,2:2:6:61,6,0
HYBRID_SCAFFOLD_Super-Scaffold_921|quiver|pilon	1447745	.	G	GC	103.87	PASS	AC=2;AF=1.00;AN=2;DP=5;FS=0.000;MLEAC=2;MLEAF=1.00;MQ=60.00;QD=20.77;SOR=1.981	GT:AD:DP:GQ:PL	1/1:0,5:5:15:141,15,0
HYBRID_SCAFFOLD_Super-Scaffold_921|quiver|pilon	1459517	.	T	A	39.77	LowQual	AC=1;AF=0.500;AN=2;BaseQRankSum=-1.231;ClippingRankSum=0.358;DP=5;FS=0.000;MLEAC=1;MLEAF=0.500;MQ=39.61;MQRankSum=0.358;QD=7.95;ReadPosRankSum=1.231;SOR=0.446	GT:AD:DP:GQ:PL	0/1:3,2:5:68:68,0,113
HYBRID_SCAFFOLD_Super-Scaffold_921|quiver|pilon	1482070	.	GCA	G	62.73	LowQD	AC=1;AF=0.500;AN=2;BaseQRankSum=0.896;ClippingRankSum=1.107;DP=42;FS=0.000;MLEAC=1;MLEAF=0.500;MQ=59.56;MQRankSum=0.896;QD=1.49;ReadPosRankSum=0.566;SOR=0.693	GT:AD:DP:GQ:PL	0/1:12,5:17:99:100,0,300
HYBRID_SCAFFOLD_Super-Scaffold_921|quiver|pilon	1515642	.	A	AG	54.25	LowCoverage	AC=2;AF=1.00;AN=2;DP=4;FS=0.000;MLEAC=2;MLEAF=1.00;MQ=60.00;QD=13.56;SOR=1.179	GT:AD:DP:GQ:PL	1/1:0,3:3:9:91,9,0
HYBRID_SCAFFOLD_Super-Scaffold_921|quiver|pilon	1523814	.	G	GAGAA	98.25	LowCoverage	AC=2;AF=1.00;AN=2;DP=4;FS=0.000;MLEAC=2;MLEAF=1.00;MQ=54.38;QD=24.56;SOR=1.179	GT:AD:DP:GQ:PL	1/1:0,3:3:9:135,9,0
HYBRID_SCAFFOLD_Super-Scaffold_921|quiver|pilon	1550665	.	T	C	109.77	PASS	AC=1;AF=0.500;AN=2;BaseQRankSum=-1.234;ClippingRankSum=0.287;DP=52;FS=17.894;MLEAC=1;MLEAF=0.500;MQ=49.12;MQRankSum=-0.051;QD=2.11;ReadPosRankSum=2.046;SOR=4.174	GT:AD:DP:GQ:PL	0/1:32,8:40:99:138,0,910
HYBRID_SCAFFOLD_Super-Scaffold_921|quiver|pilon	1550683	.	T	C	87.77	LowQD	AC=1;AF=0.500;AN=2;BaseQRankSum=-1.148;ClippingRankSum=-1.727;DP=69;FS=0.000;MLEAC=1;MLEAF=0.500;MQ=47.96;MQRankSum=-0.409;QD=1.27;ReadPosRankSum=-2.825;SOR=0.719	GT:AD:DP:GQ:PL	0/1:44,12:56:99:116,0,1163
HYBRID_SCAFFOLD_Super-Scaffold_921|quiver|pilon	1588891	.	CATCT	C	415.87	PASS	AC=1;AF=0.500;AN=2;BaseQRankSum=0.579;ClippingRankSum=1.448;DP=24;FS=0.000;MLEAC=1;MLEAF=0.500;MQ=57.71;MQRankSum=-0.290;QD=17.33;ReadPosRankSum=-1.159;SOR=0.495	GT:AD:DP:GQ:PL	0/1:1,11:12:15:453,0,15
HYBRID_SCAFFOLD_Super-Scaffold_921|quiver|pilon	1662715	.	T	TC	49.25	LowQual	AC=2;AF=1.00;AN=2;DP=10;FS=0.000;MLEAC=2;MLEAF=1.00;MQ=60.00;QD=4.92;SOR=2.833	GT:AD:DP:GQ:PL	1/1:0,3:3:9:86,9,0
HYBRID_SCAFFOLD_Super-Scaffold_921|quiver|pilon	1671235	.	G	A	79.77	LowCoverage	AC=1;AF=0.500;AN=2;BaseQRankSum=0.727;ClippingRankSum=-0.727;DP=4;FS=6.021;MLEAC=1;MLEAF=0.500;MQ=38.76;MQRankSum=0.727;QD=19.94;ReadPosRankSum=-0.727;SOR=2.788	GT:AD:DP:GQ:PL	0/1:1,3:4:32:108,0,32
HYBRID_SCAFFOLD_Super-Scaffold_921|quiver|pilon	1671958	.	G	A	46.74	LowCoverage;LowQual	AC=2;AF=1.00;AN=2;DP=2;FS=0.000;MLEAC=2;MLEAF=1.00;MQ=32.14;QD=23.37;SOR=2.303	GT:AD:DP:GQ:PL	1/1:0,2:2:6:74,6,0
HYBRID_SCAFFOLD_Super-Scaffold_921|quiver|pilon	1674906	.	T	TC	34.71	LowCoverage;LowQual	AC=2;AF=1.00;AN=2;DP=2;FS=0.000;MLEAC=2;MLEAF=1.00;MQ=30.00;QD=17.35;SOR=2.303	GT:AD:DP:GQ:PL	1/1:0,2:2:6:71,6,0
HYBRID_SCAFFOLD_Super-Scaffold_921|quiver|pilon	1675156	.	A	C	183.84	PASS	AC=2;AF=1.00;AN=2;DP=6;FS=0.000;MLEAC=2;MLEAF=1.00;MQ=31.68;QD=30.64;SOR=3.912	GT:AD:DP:GQ:PL	1/1:0,6:6:18:212,18,0
HYBRID_SCAFFOLD_Super-Scaffold_921|quiver|pilon	1675636	.	T	G	53.77	PASS	AC=1;AF=0.500;AN=2;BaseQRankSum=0.978;ClippingRankSum=0.000;DP=11;FS=0.000;MLEAC=1;MLEAF=0.500;MQ=39.17;MQRankSum=-0.715;QD=4.89;ReadPosRankSum=0.566;SOR=0.180	GT:AD:DP:GQ:PL	0/1:8,3:11:82:82,0,303
HYBRID_SCAFFOLD_Super-Scaffold_921|quiver|pilon	1675675	.	T	A	51.77	PASS	AC=1;AF=0.500;AN=2;BaseQRankSum=1.849;ClippingRankSum=-0.555;DP=12;FS=3.090;MLEAC=1;MLEAF=0.500;MQ=38.44;MQRankSum=-1.849;QD=4.31;ReadPosRankSum=-1.294;SOR=2.494	GT:AD:DP:GQ:PL	0/1:9,3:12:80:80,0,339
HYBRID_SCAFFOLD_Super-Scaffold_921|quiver|pilon	1729998	.	A	AC	33.73	LowQual	AC=1;AF=0.500;AN=2;BaseQRankSum=-1.231;ClippingRankSum=0.358;DP=10;FS=3.979;MLEAC=1;MLEAF=0.500;MQ=60.00;MQRankSum=-0.358;QD=3.37;ReadPosRankSum=1.231;SOR=2.833	GT:AD:DP:GQ:PL	0/1:2,3:5:42:71,0,42
HYBRID_SCAFFOLD_Super-Scaffold_921|quiver|pilon	1746454	.	G	A	115.77	PASS	AC=1;AF=0.500;AN=2;BaseQRankSum=-1.116;ClippingRankSum=-0.467;DP=34;FS=3.876;MLEAC=1;MLEAF=0.500;MQ=37.17;MQRankSum=-0.589;QD=3.40;ReadPosRankSum=-0.589;SOR=0.202	GT:AD:DP:GQ:PL	0/1:26,8:34:99:144,0,754
HYBRID_SCAFFOLD_Super-Scaffold_921|quiver|pilon	1762937	.	A	G	72.77	PASS	AC=1;AF=0.500;AN=2;BaseQRankSum=0.868;ClippingRankSum=0.174;DP=16;FS=9.249;MLEAC=1;MLEAF=0.500;MQ=44.45;MQRankSum=-0.984;QD=4.55;ReadPosRankSum=-1.794;SOR=0.486	GT:AD:DP:GQ:PL	0/1:8,7:15:99:101,0,116
HYBRID_SCAFFOLD_Super-Scaffold_921|quiver|pilon	1812497	.	A	AAAACC	410.74	PASS	AC=2;AF=1.00;AN=2;DP=19;FS=0.000;MLEAC=2;MLEAF=1.00;MQ=60.00;QD=21.62;SOR=1.085	GT:AD:DP:GQ:PL	1/1:0,10:10:29:448,29,0
HYBRID_SCAFFOLD_Super-Scaffold_922|quiver|pilon	3677	.	G	C	73.77	PASS	AC=1;AF=0.500;AN=2;BaseQRankSum=-2.665;ClippingRankSum=-0.462;DP=26;FS=0.000;MLEAC=1;MLEAF=0.500;MQ=48.08;MQRankSum=-3.162;QD=2.84;ReadPosRankSum=2.665;SOR=0.412	GT:AD:DP:GQ:PL	0/1:22,4:26:99:102,0,1221
HYBRID_SCAFFOLD_Super-Scaffold_922|quiver|pilon	3683	.	T	G	79.77	PASS	AC=1;AF=0.500;AN=2;BaseQRankSum=-1.660;ClippingRankSum=-0.979;DP=22;FS=2.205;MLEAC=1;MLEAF=0.500;MQ=46.88;MQRankSum=-3.107;QD=3.63;ReadPosRankSum=2.426;SOR=0.255	GT:AD:DP:GQ:PL	0/1:18,4:22:99:108,0,1149
HYBRID_SCAFFOLD_Super-Scaffold_922|quiver|pilon	38187	.	GCA	G	84.90	PASS	AC=2;AF=1.00;AN=2;DP=10;FS=0.000;MLEAC=2;MLEAF=1.00;MQ=57.91;QD=8.49;SOR=3.611	GT:AD:DP:GQ:PL	1/1:0,5:5:14:122,14,0
HYBRID_SCAFFOLD_Super-Scaffold_922|quiver|pilon	143939	.	G	GT	52.06	PASS	AC=1;AF=0.500;AN=2;BaseQRankSum=0.731;ClippingRankSum=0.731;DP=5;FS=0.000;MLEAC=1;MLEAF=0.500;MQ=60.00;MQRankSum=0.731;QD=10.41;ReadPosRankSum=-0.731;SOR=1.981	GT:AD:DP:GQ:PL	0/1:1,4:5:11:89,0,11
HYBRID_SCAFFOLD_Super-Scaffold_922|quiver|pilon	180396	.	A	AC	54.25	LowCoverage	AC=2;AF=1.00;AN=2;DP=3;FS=0.000;MLEAC=2;MLEAF=1.00;MQ=60.00;QD=18.08;SOR=2.833	GT:AD:DP:GQ:PL	1/1:0,3:3:9:91,9,0
HYBRID_SCAFFOLD_Super-Scaffold_922|quiver|pilon	187363	.	T	TTG	71.73	PASS	AC=1;AF=0.500;AN=2;BaseQRankSum=0.365;ClippingRankSum=-0.365;DP=36;FS=3.010;MLEAC=1;MLEAF=0.500;MQ=58.90;MQRankSum=2.072;QD=1.99;ReadPosRankSum=-1.447;SOR=2.303	GT:AD:DP:GQ:PL	0/1:6,6:12:99:109,0,126
HYBRID_SCAFFOLD_Super-Scaffold_922|quiver|pilon	198926	.	G	GAGGA	545.73	PASS	AC=2;AF=1.00;AN=2;DP=43;FS=0.000;MLEAC=2;MLEAF=1.00;MQ=59.03;QD=12.69;SOR=0.836	GT:AD:DP:GQ:PL	1/1:0,13:13:38:583,38,0
HYBRID_SCAFFOLD_Super-Scaffold_922|quiver|pilon	365419	.	AAC	A	39.73	LowQD;LowQual	AC=1;AF=0.500;AN=2;BaseQRankSum=-0.150;ClippingRankSum=-0.650;DP=29;FS=2.199;MLEAC=1;MLEAF=0.500;MQ=60.00;MQRankSum=0.950;QD=1.37;ReadPosRankSum=1.250;SOR=0.260	GT:AD:DP:GQ:PL	0/1:15,4:19:77:77,0,428
HYBRID_SCAFFOLD_Super-Scaffold_922|quiver|pilon	383849	.	T	C	108.77	PASS	AC=1;AF=0.500;AN=2;BaseQRankSum=2.931;ClippingRankSum=-0.124;DP=21;FS=2.740;MLEAC=1;MLEAF=0.500;MQ=55.93;MQRankSum=-1.775;QD=5.18;ReadPosRankSum=-1.610;SOR=1.845	GT:AD:DP:GQ:PL	0/1:16,5:21:99:137,0,484
HYBRID_SCAFFOLD_Super-Scaffold_922|quiver|pilon	383962	.	C	G	112.77	PASS	AC=1;AF=0.500;AN=2;BaseQRankSum=1.494;ClippingRankSum=-0.572;DP=41;FS=4.233;MLEAC=1;MLEAF=0.500;MQ=57.29;MQRankSum=-3.891;QD=2.75;ReadPosRankSum=-1.125;SOR=1.176	GT:AD:DP:GQ:PL	0/1:35,6:41:99:141,0,1720
HYBRID_SCAFFOLD_Super-Scaffold_922|quiver|pilon	383980	.	A	G	140.77	PASS	AC=1;AF=0.500;AN=2;BaseQRankSum=1.897;ClippingRankSum=-0.374;DP=47;FS=3.739;MLEAC=1;MLEAF=0.500;MQ=57.27;MQRankSum=-4.198;QD=3.00;ReadPosRankSum=1.897;SOR=1.609	GT:AD:DP:GQ:PL	0/1:40,7:47:99:169,0,1811
HYBRID_SCAFFOLD_Super-Scaffold_922|quiver|pilon	384021	.	T	C	197.77	PASS	AC=1;AF=0.500;AN=2;BaseQRankSum=2.231;ClippingRankSum=-1.041;DP=47;FS=1.481;MLEAC=1;MLEAF=0.500;MQ=56.53;MQRankSum=-4.637;QD=4.21;ReadPosRankSum=2.447;SOR=1.255	GT:AD:DP:GQ:PL	0/1:38,9:47:99:226,0,1177
HYBRID_SCAFFOLD_Super-Scaffold_922|quiver|pilon	384120	.	A	T	157.77	PASS	AC=1;AF=0.500;AN=2;BaseQRankSum=-1.137;ClippingRankSum=0.204;DP=27;FS=0.000;MLEAC=1;MLEAF=0.500;MQ=55.90;MQRankSum=-3.703;QD=5.84;ReadPosRankSum=-0.379;SOR=0.972	GT:AD:DP:GQ:PL	0/1:21,6:27:99:186,0,891
HYBRID_SCAFFOLD_Super-Scaffold_922|quiver|pilon	384133	.	C	T	160.77	PASS	AC=1;AF=0.500;AN=2;BaseQRankSum=-2.039;ClippingRankSum=0.456;DP=26;FS=1.856;MLEAC=1;MLEAF=0.500;MQ=55.74;MQRankSum=-3.682;QD=6.18;ReadPosRankSum=1.674;SOR=1.329	GT:AD:DP:GQ:PL	0/1:20,6:26:99:189,0,852
HYBRID_SCAFFOLD_Super-Scaffold_922|quiver|pilon	384173	.	C	T	55.77	PASS	AC=1;AF=0.500;AN=2;BaseQRankSum=-0.849;ClippingRankSum=1.240;DP=15;FS=2.447;MLEAC=1;MLEAF=0.500;MQ=55.50;MQRankSum=-2.938;QD=3.72;ReadPosRankSum=-2.024;SOR=1.555	GT:AD:DP:GQ:PL	0/1:11,4:15:84:84,0,339
HYBRID_SCAFFOLD_Super-Scaffold_922|quiver|pilon	410941	.	A	G	51.77	LowQD	AC=1;AF=0.500;AN=2;BaseQRankSum=0.203;ClippingRankSum=-0.827;DP=46;FS=51.317;MLEAC=1;MLEAF=0.500;MQ=58.02;MQRankSum=0.858;QD=1.13;ReadPosRankSum=-2.294;SOR=4.970	GT:AD:DP:GQ:PL	0/1:28,11:39:80:80,0,538
HYBRID_SCAFFOLD_Super-Scaffold_922|quiver|pilon	446767	.	C	T	36.77	LowQual	AC=1;AF=0.500;AN=2;BaseQRankSum=0.168;ClippingRankSum=0.839;DP=19;FS=5.798;MLEAC=1;MLEAF=0.500;MQ=49.05;MQRankSum=-2.292;QD=1.94;ReadPosRankSum=1.174;SOR=2.419	GT:AD:DP:GQ:PL	0/1:16,3:19:65:65,0,516
HYBRID_SCAFFOLD_Super-Scaffold_922|quiver|pilon	446816	.	T	G	55.77	PASS	AC=1;AF=0.500;AN=2;BaseQRankSum=-1.281;ClippingRankSum=0.887;DP=18;FS=0.000;MLEAC=1;MLEAF=0.500;MQ=52.77;MQRankSum=-2.859;QD=3.10;ReadPosRankSum=-2.169;SOR=0.859	GT:AD:DP:GQ:PL	0/1:13,5:18:84:84,0,391
HYBRID_SCAFFOLD_Super-Scaffold_922|quiver|pilon	449844	.	G	A	89.77	PASS	AC=1;AF=0.500;AN=2;BaseQRankSum=-0.655;ClippingRankSum=0.158;DP=34;FS=11.784;MLEAC=1;MLEAF=0.500;MQ=42.17;MQRankSum=-0.565;QD=2.64;ReadPosRankSum=-1.287;SOR=2.234	GT:AD:DP:GQ:PL	0/1:28,6:34:99:118,0,959
HYBRID_SCAFFOLD_Super-Scaffold_922|quiver|pilon	449864	.	C	A	88.77	PASS	AC=1;AF=0.500;AN=2;BaseQRankSum=1.189;ClippingRankSum=-0.366;DP=36;FS=13.255;MLEAC=1;MLEAF=0.500;MQ=42.86;MQRankSum=-0.549;QD=2.47;ReadPosRankSum=2.699;SOR=3.603	GT:AD:DP:GQ:PL	0/1:31,5:36:99:117,0,1490
HYBRID_SCAFFOLD_Super-Scaffold_922|quiver|pilon	449873	.	TA	T	91.73	PASS	AC=1;AF=0.500;AN=2;BaseQRankSum=1.401;ClippingRankSum=-2.128;DP=32;FS=13.406;MLEAC=1;MLEAF=0.500;MQ=43.53;MQRankSum=-1.038;QD=2.87;ReadPosRankSum=3.218;SOR=3.602	GT:AD:DP:GQ:PL	0/1:27,5:32:99:129,0,1345
HYBRID_SCAFFOLD_Super-Scaffold_922|quiver|pilon	449901	.	G	C	88.77	PASS	AC=1;AF=0.500;AN=2;BaseQRankSum=1.584;ClippingRankSum=0.994;DP=31;FS=8.321;MLEAC=1;MLEAF=0.500;MQ=43.44;MQRankSum=-1.370;QD=2.86;ReadPosRankSum=-0.081;SOR=2.777	GT:AD:DP:GQ:PL	0/1:26,5:31:99:117,0,847
HYBRID_SCAFFOLD_Super-Scaffold_922|quiver|pilon	451184	.	G	C	40.77	LowQual	AC=1;AF=0.500;AN=2;BaseQRankSum=1.256;ClippingRankSum=0.151;DP=21;FS=0.000;MLEAC=1;MLEAF=0.500;MQ=41.82;MQRankSum=-1.156;QD=1.94;ReadPosRankSum=0.955;SOR=1.022	GT:AD:DP:GQ:PL	0/1:18,3:21:69:69,0,1332
HYBRID_SCAFFOLD_Super-Scaffold_922|quiver|pilon	451200	.	T	C	34.77	LowQual	AC=1;AF=0.500;AN=2;BaseQRankSum=1.531;ClippingRankSum=-0.383;DP=22;FS=2.737;MLEAC=1;MLEAF=0.500;MQ=44.82;MQRankSum=-0.765;QD=1.58;ReadPosRankSum=1.435;SOR=1.609	GT:AD:DP:GQ:PL	0/1:19,3:22:63:63,0,1392
HYBRID_SCAFFOLD_Super-Scaffold_922|quiver|pilon	479725	.	T	TG	31.73	LowQual	AC=1;AF=0.500;AN=2;BaseQRankSum=0.358;ClippingRankSum=0.358;DP=13;FS=3.979;MLEAC=1;MLEAF=0.500;MQ=60.00;MQRankSum=0.358;QD=2.44;ReadPosRankSum=0.358;SOR=0.859	GT:AD:DP:GQ:PL	0/1:2,3:5:42:69,0,42
HYBRID_SCAFFOLD_Super-Scaffold_922|quiver|pilon	491049	.	C	CA	75.73	PASS	AC=1;AF=0.500;AN=2;BaseQRankSum=-0.922;ClippingRankSum=-0.198;DP=13;FS=0.000;MLEAC=1;MLEAF=0.500;MQ=60.00;MQRankSum=-0.922;QD=5.83;ReadPosRankSum=-0.922;SOR=1.022	GT:AD:DP:GQ:PL	0/1:2,5:7:35:113,0,35
HYBRID_SCAFFOLD_Super-Scaffold_922|quiver|pilon	498390	.	GCA	G	51.73	PASS	AC=1;AF=0.500;AN=2;BaseQRankSum=-0.597;ClippingRankSum=1.034;DP=23;FS=0.000;MLEAC=1;MLEAF=0.500;MQ=60.00;MQRankSum=1.769;QD=2.25;ReadPosRankSum=-0.278;SOR=0.693	GT:AD:DP:GQ:PL	0/1:7,4:11:89:89,0,151
HYBRID_SCAFFOLD_Super-Scaffold_922|quiver|pilon	504384	.	GCA	G	67.73	LowQD	AC=1;AF=0.500;AN=2;BaseQRankSum=0.759;ClippingRankSum=-0.380;DP=69;FS=0.000;MLEAC=1;MLEAF=0.500;MQ=59.71;MQRankSum=0.759;QD=0.98;ReadPosRankSum=-0.016;SOR=0.895	GT:AD:DP:GQ:PL	0/1:41,9:50:99:105,0,1152
HYBRID_SCAFFOLD_Super-Scaffold_922|quiver|pilon	575949	.	G	GT	34.84	LowQual	AC=1;AF=0.500;AN=2;BaseQRankSum=0.727;ClippingRankSum=-0.727;DP=8;FS=6.021;MLEAC=1;MLEAF=0.500;MQ=60.00;MQRankSum=0.727;QD=4.35;ReadPosRankSum=0.727;SOR=2.788	GT:AD:DP:GQ:PL	0/1:1,3:4:16:72,0,16
HYBRID_SCAFFOLD_Super-Scaffold_922|quiver|pilon	586448	.	TGA	T	48.73	LowQD;LowQual	AC=1;AF=0.500;AN=2;BaseQRankSum=-1.096;ClippingRankSum=-0.833;DP=37;FS=2.865;MLEAC=1;MLEAF=0.500;MQ=59.71;MQRankSum=0.658;QD=1.32;ReadPosRankSum=-0.219;SOR=2.012	GT:AD:DP:GQ:PL	0/1:13,6:19:86:86,0,274
HYBRID_SCAFFOLD_Super-Scaffold_922|quiver|pilon	598249	.	CTG	C	41.73	LowQual	AC=1;AF=0.500;AN=2;BaseQRankSum=-1.152;ClippingRankSum=-1.152;DP=22;FS=2.187;MLEAC=1;MLEAF=0.500;MQ=60.00;MQRankSum=0.546;QD=1.90;ReadPosRankSum=-1.273;SOR=0.269	GT:AD:DP:GQ:PL	0/1:12,4:16:79:79,0,300
HYBRID_SCAFFOLD_Super-Scaffold_922|quiver|pilon	664252	.	C	CA	122.87	PASS	AC=2;AF=1.00;AN=2;DP=8;FS=0.000;MLEAC=2;MLEAF=1.00;MQ=56.87;QD=15.36;SOR=1.022	GT:AD:DP:GQ:PL	1/1:0,5:5:15:160,15,0
HYBRID_SCAFFOLD_Super-Scaffold_922|quiver|pilon	695658	.	T	TC	87	LowCoverage	AC=2;AF=1.00;AN=2;DP=4;FS=0.000;MLEAC=2;MLEAF=1.00;MQ=60.00;QD=21.75;SOR=1.609	GT:AD:DP:GQ:PL	1/1:0,4:4:12:124,12,0
HYBRID_SCAFFOLD_Super-Scaffold_922|quiver|pilon	708890	.	T	TG	70	PASS	AC=2;AF=1.00;AN=2;DP=7;FS=0.000;MLEAC=2;MLEAF=1.00;MQ=60.00;QD=10.00;SOR=1.609	GT:AD:DP:GQ:PL	1/1:0,4:4:12:107,12,0
HYBRID_SCAFFOLD_Super-Scaffold_922|quiver|pilon	719379	.	TCA	T	37.73	LowQual	AC=1;AF=0.500;AN=2;BaseQRankSum=-1.371;ClippingRankSum=0.979;DP=20;FS=0.000;MLEAC=1;MLEAF=0.500;MQ=56.00;MQRankSum=-1.501;QD=1.89;ReadPosRankSum=0.636;SOR=0.582	GT:AD:DP:GQ:PL	0/1:11,4:15:75:75,0,196
HYBRID_SCAFFOLD_Super-Scaffold_922|quiver|pilon	734824	.	G	GTAA	47.70	LowQual	AC=2;AF=1.00;AN=2;DP=7;FS=0.000;MLEAC=2;MLEAF=1.00;MQ=60.00;QD=6.81;SOR=2.303	GT:AD:DP:GQ:PL	1/1:0,2:2:6:84,6,0
HYBRID_SCAFFOLD_Super-Scaffold_922|quiver|pilon	755625	.	A	AC	138.79	PASS	AC=2;AF=1.00;AN=2;DP=8;FS=0.000;MLEAC=2;MLEAF=1.00;MQ=58.79;QD=17.35;SOR=1.329	GT:AD:DP:GQ:PL	1/1:0,6:6:19:176,19,0
HYBRID_SCAFFOLD_Super-Scaffold_922|quiver|pilon	774689	.	A	C	32.77	LowQual	AC=1;AF=0.500;AN=2;BaseQRankSum=-3.163;ClippingRankSum=-0.065;DP=14;FS=20.152;MLEAC=1;MLEAF=0.500;MQ=60.00;MQRankSum=1.356;QD=2.34;ReadPosRankSum=-2.517;SOR=3.896	GT:AD:DP:GQ:PL	0/1:8,6:14:61:61,0,292
HYBRID_SCAFFOLD_Super-Scaffold_922|quiver|pilon	802338	.	C	CTCTCTCTCTCTTTCTCTCTCCTTTCTCTCCTCTCTTTCTCTCTCTCTCCTCTCTCTCTT	434.74	PASS	AC=2;AF=1.00;AN=2;DP=19;FS=0.000;MLEAC=2;MLEAF=1.00;MQ=59.65;QD=22.88;SOR=0.693	GT:AD:DP:GQ:PL	1/1:0,10:10:28:472,28,0
HYBRID_SCAFFOLD_Super-Scaffold_922|quiver|pilon	812664	.	TCTC	T	60.73	PASS	AC=1;AF=0.500;AN=2;BaseQRankSum=0.358;ClippingRankSum=-1.231;DP=8;FS=0.000;MLEAC=1;MLEAF=0.500;MQ=36.44;MQRankSum=0.358;QD=7.59;ReadPosRankSum=1.231;SOR=1.179	GT:AD:DP:GQ:PL	0/1:2,3:5:61:98,0,61
HYBRID_SCAFFOLD_Super-Scaffold_922|quiver|pilon	829493	.	C	A	64.77	PASS	AC=1;AF=0.500;AN=2;BaseQRankSum=-1.841;ClippingRankSum=-0.218;DP=27;FS=8.570;MLEAC=1;MLEAF=0.500;MQ=47.37;MQRankSum=-1.529;QD=2.40;ReadPosRankSum=1.404;SOR=1.889	GT:AD:DP:GQ:PL	0/1:22,5:27:93:93,0,768
HYBRID_SCAFFOLD_Super-Scaffold_922|quiver|pilon	829531	.	A	G	111.77	PASS	AC=1;AF=0.500;AN=2;BaseQRankSum=0.105;ClippingRankSum=-0.175;DP=23;FS=4.669;MLEAC=1;MLEAF=0.500;MQ=49.03;MQRankSum=-0.315;QD=4.86;ReadPosRankSum=1.575;SOR=1.137	GT:AD:DP:GQ:PL	0/1:17,6:23:99:140,0,559
HYBRID_SCAFFOLD_Super-Scaffold_922|quiver|pilon	839631	.	A	AG	47.25	LowQual	AC=2;AF=1.00;AN=2;DP=5;FS=0.000;MLEAC=2;MLEAF=1.00;MQ=60.00;QD=9.45;SOR=2.833	GT:AD:DP:GQ:PL	1/1:0,3:3:9:84,9,0
HYBRID_SCAFFOLD_Super-Scaffold_922|quiver|pilon	867182	.	A	ATG	324.73	PASS	AC=2;AF=1.00;AN=2;DP=23;FS=0.000;MLEAC=2;MLEAF=1.00;MQ=55.58;QD=14.12;SOR=5.670	GT:AD:DP:GQ:PL	1/1:0,16:16:45:362,45,0
HYBRID_SCAFFOLD_Super-Scaffold_922|quiver|pilon	867228	.	A	G	98.77	PASS	AC=1;AF=0.500;AN=2;BaseQRankSum=1.137;ClippingRankSum=-0.139;DP=28;FS=21.160;MLEAC=1;MLEAF=0.500;MQ=56.39;MQRankSum=-1.803;QD=3.53;ReadPosRankSum=-0.638;SOR=4.802	GT:AD:DP:GQ:PL	0/1:15,10:25:99:127,0,210
HYBRID_SCAFFOLD_Super-Scaffold_922|quiver|pilon	874499	.	G	GC	58.73	PASS	AC=1;AF=0.500;AN=2;BaseQRankSum=0.720;ClippingRankSum=0.720;DP=10;FS=0.000;MLEAC=1;MLEAF=0.500;MQ=60.00;MQRankSum=0.000;QD=5.87;ReadPosRankSum=-1.380;SOR=0.693	GT:AD:DP:GQ:PL	0/1:2,4:6:39:96,0,39
HYBRID_SCAFFOLD_Super-Scaffold_922|quiver|pilon	919465	.	GGT	G	58.73	PASS	AC=1;AF=0.500;AN=2;BaseQRankSum=0.355;ClippingRankSum=0.569;DP=33;FS=0.000;MLEAC=1;MLEAF=0.500;MQ=60.00;MQRankSum=-1.279;QD=1.78;ReadPosRankSum=1.493;SOR=0.693	GT:AD:DP:GQ:PL	0/1:19,5:24:96:96,0,525
HYBRID_SCAFFOLD_Super-Scaffold_922|quiver|pilon	944792	.	A	AAAAGG	96.37	PASS	AC=2;AF=1.00;AN=2;DP=14;FS=0.000;MLEAC=2;MLEAF=1.00;MQ=56.88;QD=6.88;SOR=1.179	GT:AD:DP:GQ:PL	1/1:0,3:3:8:133,8,0
HYBRID_SCAFFOLD_Super-Scaffold_922|quiver|pilon	1044089	.	GCA	G	41.73	LowQD;LowQual	AC=1;AF=0.500;AN=2;BaseQRankSum=-0.195;ClippingRankSum=0.716;DP=35;FS=0.000;MLEAC=1;MLEAF=0.500;MQ=58.98;MQRankSum=-0.065;QD=1.19;ReadPosRankSum=-0.976;SOR=0.914	GT:AD:DP:GQ:PL	0/1:26,5:31:79:79,0,727
HYBRID_SCAFFOLD_Super-Scaffold_922|quiver|pilon	1103896	.	GCA	G	32.73	LowQD;LowQual	AC=1;AF=0.500;AN=2;BaseQRankSum=0.130;ClippingRankSum=-0.195;DP=47;FS=0.000;MLEAC=1;MLEAF=0.500;MQ=58.48;MQRankSum=-0.455;QD=0.70;ReadPosRankSum=-0.711;SOR=0.719	GT:AD:DP:GQ:PL	0/1:21,5:26:70:70,0,448
HYBRID_SCAFFOLD_Super-Scaffold_922|quiver|pilon	1121557	.	GA	G	79.73	PASS	AC=1;AF=0.500;AN=2;BaseQRankSum=-1.388;ClippingRankSum=0.045;DP=21;FS=0.000;MLEAC=1;MLEAF=0.500;MQ=38.24;MQRankSum=-0.851;QD=3.80;ReadPosRankSum=0.045;SOR=0.859	GT:AD:DP:GQ:PL	0/1:17,4:21:99:117,0,826
HYBRID_SCAFFOLD_Super-Scaffold_922|quiver|pilon	1121571	.	T	C	79.77	PASS	AC=1;AF=0.500;AN=2;BaseQRankSum=-0.194;ClippingRankSum=0.194;DP=24;FS=0.000;MLEAC=1;MLEAF=0.500;MQ=38.38;MQRankSum=-0.891;QD=3.32;ReadPosRankSum=-0.736;SOR=1.071	GT:AD:DP:GQ:PL	0/1:20,4:24:99:108,0,964
HYBRID_SCAFFOLD_Super-Scaffold_922|quiver|pilon	1121588	.	A	C	127.77	PASS	AC=1;AF=0.500;AN=2;BaseQRankSum=-1.603;ClippingRankSum=0.037;DP=23;FS=2.093;MLEAC=1;MLEAF=0.500;MQ=38.94;MQRankSum=-1.379;QD=5.56;ReadPosRankSum=0.335;SOR=0.799	GT:AD:DP:GQ:PL	0/1:18,5:23:99:156,0,984
HYBRID_SCAFFOLD_Super-Scaffold_922|quiver|pilon	1121589	.	G	A	127.77	PASS	AC=1;AF=0.500;AN=2;BaseQRankSum=-1.304;ClippingRankSum=-0.559;DP=23;FS=2.093;MLEAC=1;MLEAF=0.500;MQ=38.94;MQRankSum=-0.932;QD=5.56;ReadPosRankSum=0.186;SOR=0.799	GT:AD:DP:GQ:PL	0/1:18,5:23:99:156,0,984
HYBRID_SCAFFOLD_Super-Scaffold_922|quiver|pilon	1121639	.	G	A	129.77	PASS	AC=1;AF=0.500;AN=2;BaseQRankSum=0.454;ClippingRankSum=-0.702;DP=21;FS=9.558;MLEAC=1;MLEAF=0.500;MQ=38.25;MQRankSum=-1.693;QD=6.18;ReadPosRankSum=1.197;SOR=3.611	GT:AD:DP:GQ:PL	0/1:16,5:21:99:158,0,749
HYBRID_SCAFFOLD_Super-Scaffold_922|quiver|pilon	1121662	.	G	C	126.77	PASS	AC=1;AF=0.500;AN=2;BaseQRankSum=0.635;ClippingRankSum=-1.164;DP=20;FS=6.607;MLEAC=1;MLEAF=0.500;MQ=42.39;MQRankSum=-1.376;QD=6.34;ReadPosRankSum=1.482;SOR=2.822	GT:AD:DP:GQ:PL	0/1:17,3:20:99:155,0,797
HYBRID_SCAFFOLD_Super-Scaffold_922|quiver|pilon	1121673	.	T	A	46.77	LowQual	AC=1;AF=0.500;AN=2;BaseQRankSum=1.482;ClippingRankSum=0.212;DP=20;FS=2.831;MLEAC=1;MLEAF=0.500;MQ=44.37;MQRankSum=-1.905;QD=2.34;ReadPosRankSum=-0.529;SOR=2.247	GT:AD:DP:GQ:PL	0/1:17,3:20:75:75,0,663
HYBRID_SCAFFOLD_Super-Scaffold_922|quiver|pilon	1137131	.	G	GAC	105.37	PASS	AC=1;AF=0.500;AN=2;BaseQRankSum=0.747;ClippingRankSum=0.747;DP=14;FS=0.000;MLEAC=1;MLEAF=0.500;MQ=60.00;MQRankSum=-0.747;QD=7.53;ReadPosRankSum=0.747;SOR=0.330	GT:AD:DP:GQ:PL	0/1:1,7:8:8:142,0,8
HYBRID_SCAFFOLD_Super-Scaffold_922|quiver|pilon	1141589	.	A	T	77.77	PASS	AC=1;AF=0.500;AN=2;BaseQRankSum=0.034;ClippingRankSum=-0.985;DP=25;FS=4.925;MLEAC=1;MLEAF=0.500;MQ=38.35;MQRankSum=1.053;QD=3.11;ReadPosRankSum=0.034;SOR=1.938	GT:AD:DP:GQ:PL	0/1:20,5:25:99:106,0,724
HYBRID_SCAFFOLD_Super-Scaffold_922|quiver|pilon	1141660	.	A	G	81.77	PASS	AC=1;AF=0.500;AN=2;BaseQRankSum=1.388;ClippingRankSum=0.672;DP=21;FS=2.740;MLEAC=1;MLEAF=0.500;MQ=37.78;MQRankSum=0.672;QD=3.89;ReadPosRankSum=-0.493;SOR=1.845	GT:AD:DP:GQ:PL	0/1:17,4:21:99:110,0,612
HYBRID_SCAFFOLD_Super-Scaffold_922|quiver|pilon	1174649	.	G	T	67.77	PASS	AC=1;AF=0.500;AN=2;BaseQRankSum=-3.471;ClippingRankSum=0.629;DP=34;FS=3.876;MLEAC=1;MLEAF=0.500;MQ=40.68;MQRankSum=-1.685;QD=1.99;ReadPosRankSum=-0.264;SOR=0.202	GT:AD:DP:GQ:PL	0/1:26,8:34:96:96,0,787
HYBRID_SCAFFOLD_Super-Scaffold_922|quiver|pilon	1174720	.	T	A	38.77	LowQD;LowQual	AC=1;AF=0.500;AN=2;BaseQRankSum=0.821;ClippingRankSum=1.346;DP=28;FS=5.764;MLEAC=1;MLEAF=0.500;MQ=35.97;MQRankSum=-0.361;QD=1.38;ReadPosRankSum=-2.528;SOR=2.670	GT:AD:DP:GQ:PL	0/1:24,4:28:67:67,0,810
HYBRID_SCAFFOLD_Super-Scaffold_924|quiver|pilon	15685	.	A	AAC	194.37	PASS	AC=1;AF=0.500;AN=2;BaseQRankSum=0.354;ClippingRankSum=1.296;DP=20;FS=0.000;MLEAC=1;MLEAF=0.500;MQ=59.16;MQRankSum=-0.118;QD=9.72;ReadPosRankSum=1.532;SOR=2.494	GT:AD:DP:GQ:PL	0/1:2,9:11:8:231,0,8
HYBRID_SCAFFOLD_Super-Scaffold_924|quiver|pilon	15729	.	T	C	67.77	PASS	AC=1;AF=0.500;AN=2;BaseQRankSum=1.491;ClippingRankSum=-0.567;DP=34;FS=4.367;MLEAC=1;MLEAF=0.500;MQ=58.71;MQRankSum=1.701;QD=1.99;ReadPosRankSum=-1.617;SOR=0.169	GT:AD:DP:GQ:PL	0/1:25,8:33:96:96,0,438
HYBRID_SCAFFOLD_Super-Scaffold_924|quiver|pilon	98800	.	T	TCA	846.73	PASS	AC=1;AF=0.500;AN=2;BaseQRankSum=2.910;ClippingRankSum=-0.553;DP=62;FS=3.516;MLEAC=1;MLEAF=0.500;MQ=61.26;MQRankSum=3.404;QD=13.66;ReadPosRankSum=1.309;SOR=0.217	GT:AD:DP:GQ:PL	0/1:9,35:44:53:884,0,53
HYBRID_SCAFFOLD_Super-Scaffold_924|quiver|pilon	122722	.	G	GT	167.77	PASS	AC=2;AF=1.00;AN=2;DP=7;FS=0.000;MLEAC=2;MLEAF=1.00;MQ=60.00;QD=23.97;SOR=1.609	GT:AD:DP:GQ:PL	1/1:0,7:7:21:205,21,0
HYBRID_SCAFFOLD_Super-Scaffold_924|quiver|pilon	197929	.	T	TA	35.06	LowQual	AC=1;AF=0.500;AN=2;BaseQRankSum=-0.731;ClippingRankSum=-0.731;DP=9;FS=0.000;MLEAC=1;MLEAF=0.500;MQ=60.00;MQRankSum=-0.731;QD=3.90;ReadPosRankSum=0.731;SOR=0.693	GT:AD:DP:GQ:PL	0/1:1,4:5:11:72,0,11
HYBRID_SCAFFOLD_Super-Scaffold_924|quiver|pilon	243730	.	TTC	T	76.73	PASS	AC=1;AF=0.500;AN=2;BaseQRankSum=-2.937;ClippingRankSum=-0.298;DP=23;FS=0.000;MLEAC=1;MLEAF=0.500;MQ=55.92;MQRankSum=-3.107;QD=3.34;ReadPosRankSum=1.559;SOR=0.512	GT:AD:DP:GQ:PL	0/1:18,4:22:99:114,0,853
HYBRID_SCAFFOLD_Super-Scaffold_924|quiver|pilon	243734	.	C	CTG	76.73	PASS	AC=1;AF=0.500;AN=2;BaseQRankSum=-2.596;ClippingRankSum=0.638;DP=23;FS=0.000;MLEAC=1;MLEAF=0.500;MQ=55.92;MQRankSum=-3.107;QD=3.34;ReadPosRankSum=1.660;SOR=0.512	GT:AD:DP:GQ:PL	0/1:18,4:22:99:114,0,853
HYBRID_SCAFFOLD_Super-Scaffold_924|quiver|pilon	310837	.	T	C	98.77	PASS	AC=1;AF=0.500;AN=2;BaseQRankSum=2.054;ClippingRankSum=-0.573;DP=9;FS=3.332;MLEAC=1;MLEAF=0.500;MQ=36.87;MQRankSum=-0.248;QD=10.97;ReadPosRankSum=-1.001;SOR=2.833	GT:AD:DP:GQ:PL	0/1:6,3:9:99:127,0,451
HYBRID_SCAFFOLD_Super-Scaffold_924|quiver|pilon	310847	.	T	C	98.77	PASS	AC=1;AF=0.500;AN=2;BaseQRankSum=0.597;ClippingRankSum=-0.278;DP=11;FS=7.123;MLEAC=1;MLEAF=0.500;MQ=35.97;MQRankSum=-1.034;QD=8.98;ReadPosRankSum=-0.678;SOR=3.244	GT:AD:DP:GQ:PL	0/1:7,4:11:99:127,0,451
HYBRID_SCAFFOLD_Super-Scaffold_924|quiver|pilon	347120	.	T	TC	50.25	PASS	AC=2;AF=1.00;AN=2;DP=5;FS=0.000;MLEAC=2;MLEAF=1.00;MQ=57.64;QD=10.05;SOR=1.179	GT:AD:DP:GQ:PL	1/1:0,3:3:9:87,9,0
HYBRID_SCAFFOLD_Super-Scaffold_924|quiver|pilon	410775	.	A	AT	49.25	LowCoverage;LowQual	AC=2;AF=1.00;AN=2;DP=3;FS=0.000;MLEAC=2;MLEAF=1.00;MQ=60.00;QD=16.42;SOR=1.179	GT:AD:DP:GQ:PL	1/1:0,3:3:9:86,9,0
HYBRID_SCAFFOLD_Super-Scaffold_924|quiver|pilon	425514	.	A	ATGTG	40.73	LowQual	AC=1;AF=0.500;AN=2;BaseQRankSum=1.026;ClippingRankSum=-1.026;DP=9;FS=0.000;MLEAC=1;MLEAF=0.500;MQ=60.00;MQRankSum=0.000;QD=4.53;ReadPosRankSum=1.026;SOR=0.693	GT:AD:DP:GQ:PL	0/1:2,2:4:78:78,0,93
HYBRID_SCAFFOLD_Super-Scaffold_924|quiver|pilon	449013	.	T	TA	85	PASS	AC=2;AF=1.00;AN=2;DP=6;FS=0.000;MLEAC=2;MLEAF=1.00;MQ=60.00;QD=14.17;SOR=1.609	GT:AD:DP:GQ:PL	1/1:0,4:4:12:122,12,0
HYBRID_SCAFFOLD_Super-Scaffold_924|quiver|pilon	475103	.	T	TTAA	91.25	LowCoverage	AC=2;AF=1.00;AN=2;DP=4;FS=0.000;MLEAC=2;MLEAF=1.00;MQ=60.00;QD=22.81;SOR=2.833	GT:AD:DP:GQ:PL	1/1:0,3:3:9:128,9,0
HYBRID_SCAFFOLD_Super-Scaffold_924|quiver|pilon	1231314	.	G	C	34.77	LowQual	AC=1;AF=0.500;AN=2;BaseQRankSum=-0.762;ClippingRankSum=-0.762;DP=9;FS=0.000;MLEAC=1;MLEAF=0.500;MQ=27.87;MQRankSum=0.067;QD=3.86;ReadPosRankSum=0.762;SOR=0.551	GT:AD:DP:GQ:PL	0/1:7,2:9:63:63,0,423
HYBRID_SCAFFOLD_Super-Scaffold_924|quiver|pilon	1231318	.	C	A	34.77	LowQual	AC=1;AF=0.500;AN=2;BaseQRankSum=-1.179;ClippingRankSum=-1.666;DP=9;FS=0.000;MLEAC=1;MLEAF=0.500;MQ=27.87;MQRankSum=0.067;QD=3.86;ReadPosRankSum=0.762;SOR=0.551	GT:AD:DP:GQ:PL	0/1:7,2:9:63:63,0,423
HYBRID_SCAFFOLD_Super-Scaffold_924|quiver|pilon	1343932	.	GTA	G	46.73	LowQual	AC=1;AF=0.500;AN=2;BaseQRankSum=0.322;ClippingRankSum=0.322;DP=10;FS=0.000;MLEAC=1;MLEAF=0.500;MQ=60.00;MQRankSum=-1.517;QD=4.67;ReadPosRankSum=-0.322;SOR=0.818	GT:AD:DP:GQ:PL	0/1:5,3:8:84:84,0,154
HYBRID_SCAFFOLD_Super-Scaffold_924|quiver|pilon	1392386	.	A	G	48.77	LowQD;LowQual	AC=1;AF=0.500;AN=2;BaseQRankSum=-0.389;ClippingRankSum=-0.292;DP=34;FS=4.218;MLEAC=1;MLEAF=0.500;MQ=53.36;MQRankSum=-3.404;QD=1.43;ReadPosRankSum=0.243;SOR=1.656	GT:AD:DP:GQ:PL	0/1:29,5:34:77:77,0,992
HYBRID_SCAFFOLD_Super-Scaffold_924|quiver|pilon	1412310	.	C	CT	42.25	LowQual	AC=2;AF=1.00;AN=2;DP=10;FS=0.000;MLEAC=2;MLEAF=1.00;MQ=60.00;QD=4.22;SOR=2.833	GT:AD:DP:GQ:PL	1/1:0,3:3:9:79,9,0
HYBRID_SCAFFOLD_Super-Scaffold_924|quiver|pilon	1530864	.	G	GT	127	LowCoverage	AC=2;AF=1.00;AN=2;DP=3;FS=0.000;MLEAC=2;MLEAF=1.00;MQ=34.64;QD=28.45;SOR=2.833	GT:AD:DP:GQ:PL	1/1:0,3:3:12:164,12,0
HYBRID_SCAFFOLD_Super-Scaffold_924|quiver|pilon	1530876	.	C	CT	193.80	PASS	AC=2;AF=1.00;AN=2;DP=6;FS=0.000;MLEAC=2;MLEAF=1.00;MQ=36.89;QD=32.30;SOR=3.912	GT:AD:DP:GQ:PL	1/1:0,6:6:18:231,18,0
HYBRID_SCAFFOLD_Super-Scaffold_924|quiver|pilon	1531342	.	C	G	904.77	PASS	AC=2;AF=1.00;AN=2;DP=25;FS=0.000;MLEAC=2;MLEAF=1.00;MQ=43.83;QD=27.99;SOR=0.941	GT:AD:DP:GQ:PL	1/1:0,25:25:75:933,75,0
HYBRID_SCAFFOLD_Super-Scaffold_924|quiver|pilon	1531434	.	G	GA	288.74	PASS	AC=2;AF=1.00;AN=2;DP=10;FS=0.000;MLEAC=2;MLEAF=1.00;MQ=37.05;QD=28.87;SOR=4.804	GT:AD:DP:GQ:PL	1/1:0,10:10:30:326,30,0
HYBRID_SCAFFOLD_Super-Scaffold_924|quiver|pilon	1531645	.	T	A	136.77	PASS	AC=1;AF=0.500;AN=2;BaseQRankSum=-2.531;ClippingRankSum=-0.960;DP=20;FS=5.379;MLEAC=1;MLEAF=0.500;MQ=39.60;MQRankSum=-0.873;QD=6.84;ReadPosRankSum=2.182;SOR=0.669	GT:AD:DP:GQ:PL	0/1:15,5:20:99:165,0,1036
HYBRID_SCAFFOLD_Super-Scaffold_924|quiver|pilon	1531646	.	C	T	136.77	PASS	AC=1;AF=0.500;AN=2;BaseQRankSum=-2.357;ClippingRankSum=0.087;DP=20;FS=5.379;MLEAC=1;MLEAF=0.500;MQ=39.60;MQRankSum=-0.873;QD=6.84;ReadPosRankSum=1.484;SOR=0.669	GT:AD:DP:GQ:PL	0/1:15,5:20:99:165,0,1036
HYBRID_SCAFFOLD_Super-Scaffold_924|quiver|pilon	1541210	.	C	A	90.77	PASS	AC=1;AF=0.500;AN=2;BaseQRankSum=-0.786;ClippingRankSum=-0.349;DP=27;FS=6.520;MLEAC=1;MLEAF=0.500;MQ=59.34;MQRankSum=-0.436;QD=3.36;ReadPosRankSum=0.000;SOR=2.824	GT:AD:DP:GQ:PL	0/1:21,3:24:99:119,0,1508
HYBRID_SCAFFOLD_Super-Scaffold_924|quiver|pilon	1541215	.	T	TA	87.73	PASS	AC=1;AF=0.500;AN=2;BaseQRankSum=0.343;ClippingRankSum=0.780;DP=31;FS=12.231;MLEAC=1;MLEAF=0.500;MQ=59.43;MQRankSum=0.718;QD=2.83;ReadPosRankSum=-1.030;SOR=3.611	GT:AD:DP:GQ:PL	0/1:22,5:27:99:125,0,1425
HYBRID_SCAFFOLD_Super-Scaffold_924|quiver|pilon	1541618	.	G	C	765.77	PASS	AC=1;AF=0.500;AN=2;BaseQRankSum=1.868;ClippingRankSum=-0.857;DP=42;FS=6.983;MLEAC=1;MLEAF=0.500;MQ=59.67;MQRankSum=0.042;QD=18.23;ReadPosRankSum=0.436;SOR=0.525	GT:AD:DP:GQ:PL	0/1:19,20:39:99:794,0,2095
HYBRID_SCAFFOLD_Super-Scaffold_924|quiver|pilon	1541642	.	C	T	797.77	PASS	AC=1;AF=0.500;AN=2;BaseQRankSum=2.971;ClippingRankSum=0.330;DP=45;FS=0.000;MLEAC=1;MLEAF=0.500;MQ=60.00;MQRankSum=-0.673;QD=17.73;ReadPosRankSum=1.577;SOR=0.709	GT:AD:DP:GQ:PL	0/1:24,19:43:99:826,0,2724
HYBRID_SCAFFOLD_Super-Scaffold_924|quiver|pilon	1541646	.	T	C	819.77	PASS	AC=1;AF=0.500;AN=2;BaseQRankSum=3.974;ClippingRankSum=0.770;DP=45;FS=0.000;MLEAC=1;MLEAF=0.500;MQ=60.00;MQRankSum=-0.159;QD=18.22;ReadPosRankSum=1.553;SOR=0.709	GT:AD:DP:GQ:PL	0/1:24,19:43:99:848,0,2692
HYBRID_SCAFFOLD_Super-Scaffold_924|quiver|pilon	1541671	.	T	A	597.77	PASS	AC=1;AF=0.500;AN=2;BaseQRankSum=1.403;ClippingRankSum=0.286;DP=44;FS=0.000;MLEAC=1;MLEAF=0.500;MQ=60.00;MQRankSum=-0.062;QD=13.59;ReadPosRankSum=2.000;SOR=0.646	GT:AD:DP:GQ:PL	0/1:26,17:43:99:626,0,2534
HYBRID_SCAFFOLD_Super-Scaffold_924|quiver|pilon	1542257	.	A	G	547.77	PASS	AC=1;AF=0.500;AN=2;BaseQRankSum=2.529;ClippingRankSum=0.874;DP=37;FS=1.314;MLEAC=1;MLEAF=0.500;MQ=60.00;MQRankSum=-1.456;QD=14.80;ReadPosRankSum=1.088;SOR=1.123	GT:AD:DP:GQ:PL	0/1:21,16:37:99:576,0,572
HYBRID_SCAFFOLD_Super-Scaffold_924|quiver|pilon	1542269	.	G	C	580.77	PASS	AC=1;AF=0.500;AN=2;BaseQRankSum=2.928;ClippingRankSum=-0.077;DP=37;FS=1.289;MLEAC=1;MLEAF=0.500;MQ=60.00;MQRankSum=-0.598;QD=15.70;ReadPosRankSum=1.027;SOR=0.877	GT:AD:DP:GQ:PL	0/1:21,16:37:99:609,0,834
HYBRID_SCAFFOLD_Super-Scaffold_924|quiver|pilon	1542274	.	C	T	577.77	PASS	AC=1;AF=0.500;AN=2;BaseQRankSum=2.794;ClippingRankSum=-0.517;DP=38;FS=1.237;MLEAC=1;MLEAF=0.500;MQ=60.00;MQRankSum=-0.044;QD=15.20;ReadPosRankSum=0.872;SOR=0.941	GT:AD:DP:GQ:PL	0/1:22,16:38:99:606,0,867
HYBRID_SCAFFOLD_Super-Scaffold_924|quiver|pilon	1542295	.	T	C	757.77	PASS	AC=1;AF=0.500;AN=2;BaseQRankSum=2.134;ClippingRankSum=-0.699;DP=50;FS=0.000;MLEAC=1;MLEAF=0.500;MQ=60.00;MQRankSum=-0.155;QD=15.16;ReadPosRankSum=1.145;SOR=0.693	GT:AD:DP:GQ:PL	0/1:25,25:50:99:786,0,639
HYBRID_SCAFFOLD_Super-Scaffold_924|quiver|pilon	1542319	.	G	T	1088.77	PASS	AC=1;AF=0.500;AN=2;BaseQRankSum=-1.098;ClippingRankSum=-0.675;DP=41;FS=0.000;MLEAC=1;MLEAF=0.500;MQ=60.00;MQRankSum=1.045;QD=26.56;ReadPosRankSum=1.045;SOR=0.685	GT:AD:DP:GQ:PL	0/1:17,24:41:99:1117,0,627
HYBRID_SCAFFOLD_Super-Scaffold_924|quiver|pilon	1542324	.	C	T	925.77	PASS	AC=1;AF=0.500;AN=2;BaseQRankSum=-2.046;ClippingRankSum=1.766;DP=42;FS=0.000;MLEAC=1;MLEAF=0.500;MQ=60.00;MQRankSum=0.089;QD=22.04;ReadPosRankSum=1.385;SOR=0.602	GT:AD:DP:GQ:PL	0/1:18,24:42:99:954,0,663
HYBRID_SCAFFOLD_Super-Scaffold_924|quiver|pilon	1542341	.	C	A	643.77	SnpCluster	AC=1;AF=0.500;AN=2;BaseQRankSum=-1.250;ClippingRankSum=-0.615;DP=31;FS=1.402;MLEAC=1;MLEAF=0.500;MQ=60.00;MQRankSum=-0.020;QD=20.77;ReadPosRankSum=1.885;SOR=1.022	GT:AD:DP:GQ:PL	0/1:14,17:31:99:672,0,537
HYBRID_SCAFFOLD_Super-Scaffold_924|quiver|pilon	1542345	.	C	A	640.77	SnpCluster	AC=1;AF=0.500;AN=2;BaseQRankSum=-3.436;ClippingRankSum=-0.566;DP=33;FS=1.428;MLEAC=1;MLEAF=0.500;MQ=60.00;MQRankSum=0.793;QD=19.42;ReadPosRankSum=2.152;SOR=1.201	GT:AD:DP:GQ:PL	0/1:15,17:32:99:669,0,579
HYBRID_SCAFFOLD_Super-Scaffold_924|quiver|pilon	1542348	.	T	C	640.77	SnpCluster	AC=1;AF=0.500;AN=2;BaseQRankSum=-1.737;ClippingRankSum=0.717;DP=33;FS=1.428;MLEAC=1;MLEAF=0.500;MQ=60.00;MQRankSum=0.529;QD=19.42;ReadPosRankSum=1.926;SOR=1.201	GT:AD:DP:GQ:PL	0/1:15,17:32:99:669,0,579
HYBRID_SCAFFOLD_Super-Scaffold_924|quiver|pilon	1542390	.	G	T	319.77	PASS	AC=1;AF=0.500;AN=2;BaseQRankSum=-0.540;ClippingRankSum=-0.489;DP=34;FS=5.734;MLEAC=1;MLEAF=0.500;MQ=59.18;MQRankSum=0.900;QD=9.40;ReadPosRankSum=-0.334;SOR=1.347	GT:AD:DP:GQ:PL	0/1:14,12:26:99:348,0,443
HYBRID_SCAFFOLD_Super-Scaffold_924|quiver|pilon	1542417	.	A	C	385.77	PASS	AC=1;AF=0.500;AN=2;BaseQRankSum=-0.567;ClippingRankSum=-0.716;DP=38;FS=3.565;MLEAC=1;MLEAF=0.500;MQ=59.14;MQRankSum=1.653;QD=10.15;ReadPosRankSum=2.196;SOR=1.163	GT:AD:DP:GQ:PL	0/1:16,11:27:99:414,0,1074
HYBRID_SCAFFOLD_Super-Scaffold_924|quiver|pilon	1542424	.	T	C	379.77	PASS	AC=1;AF=0.500;AN=2;BaseQRankSum=-0.329;ClippingRankSum=-0.282;DP=39;FS=3.565;MLEAC=1;MLEAF=0.500;MQ=59.16;MQRankSum=-0.894;QD=9.74;ReadPosRankSum=1.693;SOR=1.128	GT:AD:DP:GQ:PL	0/1:17,11:28:99:408,0,1154
HYBRID_SCAFFOLD_Super-Scaffold_924|quiver|pilon	1542724	.	T	A	574.77	PASS	AC=1;AF=0.500;AN=2;BaseQRankSum=2.240;ClippingRankSum=0.211;DP=39;FS=15.896;MLEAC=1;MLEAF=0.500;MQ=57.18;MQRankSum=0.437;QD=14.74;ReadPosRankSum=-1.451;SOR=1.292	GT:AD:DP:GQ:PL	0/1:21,18:39:99:603,0,631
HYBRID_SCAFFOLD_Super-Scaffold_924|quiver|pilon	1542744	.	A	G	411.77	PASS	AC=1;AF=0.500;AN=2;BaseQRankSum=0.131;ClippingRankSum=0.692;DP=33;FS=10.824;MLEAC=1;MLEAF=0.500;MQ=59.03;MQRankSum=-0.206;QD=12.48;ReadPosRankSum=1.067;SOR=1.260	GT:AD:DP:GQ:PL	0/1:21,12:33:99:440,0,824
HYBRID_SCAFFOLD_Super-Scaffold_924|quiver|pilon	1542749	.	A	AAACCCT	405.73	PASS	AC=1;AF=0.500;AN=2;BaseQRankSum=-0.954;ClippingRankSum=0.642;DP=32;FS=8.426;MLEAC=1;MLEAF=0.500;MQ=59.00;MQRankSum=0.720;QD=12.68;ReadPosRankSum=1.304;SOR=1.272	GT:AD:DP:GQ:PL	0/1:20,12:32:99:443,0,803
HYBRID_SCAFFOLD_Super-Scaffold_924|quiver|pilon	1542776	.	A	G	739.77	PASS	AC=1;AF=0.500;AN=2;BaseQRankSum=-0.567;ClippingRankSum=-1.423;DP=42;FS=6.740;MLEAC=1;MLEAF=0.500;MQ=58.09;MQRankSum=-1.700;QD=17.61;ReadPosRankSum=-0.541;SOR=0.525	GT:AD:DP:GQ:PL	0/1:22,20:42:99:768,0,937
HYBRID_SCAFFOLD_Super-Scaffold_924|quiver|pilon	1542782	.	C	G	742.77	PASS	AC=1;AF=0.500;AN=2;BaseQRankSum=1.157;ClippingRankSum=0.426;DP=43;FS=4.363;MLEAC=1;MLEAF=0.500;MQ=58.13;MQRankSum=-0.597;QD=17.27;ReadPosRankSum=-0.889;SOR=0.634	GT:AD:DP:GQ:PL	0/1:23,20:43:99:771,0,881
HYBRID_SCAFFOLD_Super-Scaffold_924|quiver|pilon	1542802	.	T	G	587.77	PASS	AC=1;AF=0.500;AN=2;BaseQRankSum=1.102;ClippingRankSum=-0.179;DP=42;FS=0.000;MLEAC=1;MLEAF=0.500;MQ=57.40;MQRankSum=-1.537;QD=13.99;ReadPosRankSum=-0.154;SOR=0.740	GT:AD:DP:GQ:PL	0/1:25,17:42:99:616,0,977
HYBRID_SCAFFOLD_Super-Scaffold_924|quiver|pilon	1542812	.	A	T	581.77	PASS	AC=1;AF=0.500;AN=2;BaseQRankSum=0.512;ClippingRankSum=-0.220;DP=39;FS=1.302;MLEAC=1;MLEAF=0.500;MQ=57.20;MQRankSum=-3.206;QD=14.92;ReadPosRankSum=-0.044;SOR=0.922	GT:AD:DP:GQ:PL	0/1:25,14:39:99:610,0,1055
HYBRID_SCAFFOLD_Super-Scaffold_924|quiver|pilon	1542816	.	T	TTC	472.73	PASS	AC=1;AF=0.500;AN=2;BaseQRankSum=0.298;ClippingRankSum=0.893;DP=40;FS=1.264;MLEAC=1;MLEAF=0.500;MQ=57.27;MQRankSum=-2.538;QD=11.82;ReadPosRankSum=-0.610;SOR=0.976	GT:AD:DP:GQ:PL	0/1:26,14:40:99:510,0,1042
HYBRID_SCAFFOLD_Super-Scaffold_924|quiver|pilon	1542829	.	TA	T	100.73	SnpCluster	AC=1;AF=0.500;AN=2;BaseQRankSum=0.144;ClippingRankSum=0.029;DP=36;FS=1.992;MLEAC=1;MLEAF=0.500;MQ=56.96;MQRankSum=-3.493;QD=2.80;ReadPosRankSum=1.357;SOR=0.840	GT:AD:DP:GQ:PL	0/1:24,5:29:99:138,0,993
HYBRID_SCAFFOLD_Super-Scaffold_924|quiver|pilon	1542833	.	A	G	109.77	SnpCluster	AC=1;AF=0.500;AN=2;BaseQRankSum=0.660;ClippingRankSum=0.300;DP=28;FS=2.049;MLEAC=1;MLEAF=0.500;MQ=57.41;MQRankSum=-3.479;QD=3.92;ReadPosRankSum=0.480;SOR=0.799	GT:AD:DP:GQ:PL	0/1:23,5:28:99:138,0,993
HYBRID_SCAFFOLD_Super-Scaffold_924|quiver|pilon	1542835	.	G	GCT	369.73	SnpCluster	AC=1;AF=0.500;AN=2;BaseQRankSum=1.620;ClippingRankSum=0.960;DP=28;FS=2.049;MLEAC=1;MLEAF=0.500;MQ=57.41;MQRankSum=-3.479;QD=13.20;ReadPosRankSum=0.240;SOR=0.799	GT:AD:DP:GQ:PL	0/1:23,5:28:99:407,0,1014
HYBRID_SCAFFOLD_Super-Scaffold_924|quiver|pilon	1542854	.	A	G	582.77	PASS	AC=1;AF=0.500;AN=2;BaseQRankSum=0.214;ClippingRankSum=0.088;DP=43;FS=0.000;MLEAC=1;MLEAF=0.500;MQ=58.56;MQRankSum=-0.214;QD=13.55;ReadPosRankSum=-1.118;SOR=0.576	GT:AD:DP:GQ:PL	0/1:27,16:43:99:611,0,864
HYBRID_SCAFFOLD_Super-Scaffold_924|quiver|pilon	1542871	.	T	G	435.77	PASS	AC=1;AF=0.500;AN=2;BaseQRankSum=0.864;ClippingRankSum=-0.832;DP=38;FS=1.378;MLEAC=1;MLEAF=0.500;MQ=60.00;MQRankSum=-0.707;QD=11.47;ReadPosRankSum=1.869;SOR=0.437	GT:AD:DP:GQ:PL	0/1:26,12:38:99:464,0,1041
HYBRID_SCAFFOLD_Super-Scaffold_924|quiver|pilon	1542877	.	G	A	438.77	PASS	AC=1;AF=0.500;AN=2;BaseQRankSum=0.560;ClippingRankSum=0.428;DP=36;FS=0.000;MLEAC=1;MLEAF=0.500;MQ=60.00;MQRankSum=-2.108;QD=12.19;ReadPosRankSum=1.515;SOR=0.538	GT:AD:DP:GQ:PL	0/1:23,13:36:99:467,0,994
HYBRID_SCAFFOLD_Super-Scaffold_924|quiver|pilon	1542906	.	A	T	417.77	PASS	AC=1;AF=0.500;AN=2;BaseQRankSum=1.461;ClippingRankSum=-1.821;DP=31;FS=3.448;MLEAC=1;MLEAF=0.500;MQ=60.00;MQRankSum=1.421;QD=13.48;ReadPosRankSum=0.020;SOR=1.473	GT:AD:DP:GQ:PL	0/1:18,13:31:99:446,0,555
HYBRID_SCAFFOLD_Super-Scaffold_924|quiver|pilon	1542942	.	T	C	307.77	PASS	AC=1;AF=0.500;AN=2;BaseQRankSum=1.368;ClippingRankSum=-1.519;DP=20;FS=2.098;MLEAC=1;MLEAF=0.500;MQ=60.00;MQRankSum=-0.760;QD=15.39;ReadPosRankSum=0.000;SOR=0.243	GT:AD:DP:GQ:PL	0/1:11,9:20:99:336,0,516
HYBRID_SCAFFOLD_Super-Scaffold_924|quiver|pilon	1542958	.	G	GCA	346.73	PASS	AC=1;AF=0.500;AN=2;BaseQRankSum=-0.289;ClippingRankSum=0.454;DP=19;FS=0.000;MLEAC=1;MLEAF=0.500;MQ=60.00;MQRankSum=-1.528;QD=18.25;ReadPosRankSum=0.454;SOR=0.368	GT:AD:DP:GQ:PL	0/1:11,8:19:99:384,0,429
HYBRID_SCAFFOLD_Super-Scaffold_924|quiver|pilon	1542959	.	G	A	355.77	PASS	AC=1;AF=0.500;AN=2;BaseQRankSum=-0.181;ClippingRankSum=-1.268;DP=18;FS=2.029;MLEAC=1;MLEAF=0.500;MQ=60.00;MQRankSum=0.543;QD=19.76;ReadPosRankSum=1.268;SOR=0.269	GT:AD:DP:GQ:PL	0/1:11,7:18:99:384,0,429
HYBRID_SCAFFOLD_Super-Scaffold_924|quiver|pilon	1542978	.	C	T	348.77	PASS	AC=1;AF=0.500;AN=2;BaseQRankSum=-1.550;ClippingRankSum=0.824;DP=22;FS=1.707;MLEAC=1;MLEAF=0.500;MQ=60.00;MQRankSum=-0.363;QD=15.85;ReadPosRankSum=-1.088;SOR=1.179	GT:AD:DP:GQ:PL	0/1:12,10:22:99:377,0,471
HYBRID_SCAFFOLD_Super-Scaffold_924|quiver|pilon	1543012	.	C	T	217.77	SnpCluster	AC=1;AF=0.500;AN=2;BaseQRankSum=2.639;ClippingRankSum=-0.434;DP=23;FS=3.925;MLEAC=1;MLEAF=0.500;MQ=60.00;MQRankSum=0.501;QD=9.47;ReadPosRankSum=2.906;SOR=1.609	GT:AD:DP:GQ:PL	0/1:16,7:23:99:246,0,644
HYBRID_SCAFFOLD_Super-Scaffold_924|quiver|pilon	1543014	.	T	C	217.77	SnpCluster	AC=1;AF=0.500;AN=2;BaseQRankSum=1.339;ClippingRankSum=-0.775;DP=22;FS=4.193;MLEAC=1;MLEAF=0.500;MQ=60.00;MQRankSum=1.128;QD=9.90;ReadPosRankSum=3.102;SOR=1.567	GT:AD:DP:GQ:PL	0/1:15,7:22:99:246,0,644
HYBRID_SCAFFOLD_Super-Scaffold_924|quiver|pilon	1543015	.	G	A	217.77	SnpCluster	AC=1;AF=0.500;AN=2;BaseQRankSum=2.185;ClippingRankSum=1.198;DP=22;FS=4.193;MLEAC=1;MLEAF=0.500;MQ=60.00;MQRankSum=-1.339;QD=9.90;ReadPosRankSum=3.172;SOR=1.567	GT:AD:DP:GQ:PL	0/1:15,7:22:99:246,0,644
HYBRID_SCAFFOLD_Super-Scaffold_924|quiver|pilon	1543020	.	T	G	217.77	SnpCluster	AC=1;AF=0.500;AN=2;BaseQRankSum=2.840;ClippingRankSum=-0.033;DP=23;FS=3.925;MLEAC=1;MLEAF=0.500;MQ=60.00;MQRankSum=0.568;QD=9.47;ReadPosRankSum=2.906;SOR=1.609	GT:AD:DP:GQ:PL	0/1:16,7:23:99:246,0,630
HYBRID_SCAFFOLD_Super-Scaffold_924|quiver|pilon	1543067	.	C	T	106.77	PASS	AC=1;AF=0.500;AN=2;BaseQRankSum=1.632;ClippingRankSum=0.196;DP=16;FS=2.447;MLEAC=1;MLEAF=0.500;MQ=59.76;MQRankSum=0.718;QD=6.67;ReadPosRankSum=-0.196;SOR=1.555	GT:AD:DP:GQ:PL	0/1:11,4:15:99:135,0,429
HYBRID_SCAFFOLD_Super-Scaffold_924|quiver|pilon	1543072	.	C	T	109.77	PASS	AC=1;AF=0.500;AN=2;BaseQRankSum=1.061;ClippingRankSum=-0.919;DP=15;FS=2.363;MLEAC=1;MLEAF=0.500;MQ=59.74;MQRankSum=-0.919;QD=7.32;ReadPosRankSum=-0.212;SOR=1.609	GT:AD:DP:GQ:PL	0/1:10,4:14:99:138,0,408
HYBRID_SCAFFOLD_Super-Scaffold_924|quiver|pilon	1543098	.	C	A	144.77	PASS	AC=1;AF=0.500;AN=2;BaseQRankSum=-0.580;ClippingRankSum=0.791;DP=18;FS=4.708;MLEAC=1;MLEAF=0.500;MQ=59.78;MQRankSum=-2.266;QD=8.04;ReadPosRankSum=0.685;SOR=1.981	GT:AD:DP:GQ:PL	0/1:12,5:17:99:173,0,486
HYBRID_SCAFFOLD_Super-Scaffold_924|quiver|pilon	1543109	.	AAT	A	132.73	PASS	AC=1;AF=0.500;AN=2;BaseQRankSum=-0.962;ClippingRankSum=-0.736;DP=18;FS=2.392;MLEAC=1;MLEAF=0.500;MQ=59.78;MQRankSum=0.283;QD=7.37;ReadPosRankSum=1.076;SOR=1.561	GT:AD:DP:GQ:PL	0/1:13,4:17:99:170,0,528
HYBRID_SCAFFOLD_Super-Scaffold_924|quiver|pilon	1543131	.	G	T	109.77	SnpCluster	AC=1;AF=0.500;AN=2;BaseQRankSum=-0.254;ClippingRankSum=-0.085;DP=14;FS=11.553;MLEAC=1;MLEAF=0.500;MQ=59.72;MQRankSum=0.761;QD=7.84;ReadPosRankSum=-1.775;SOR=2.788	GT:AD:DP:GQ:PL	0/1:10,3:13:99:138,0,408
HYBRID_SCAFFOLD_Super-Scaffold_924|quiver|pilon	1543138	.	T	A	31.77	LowQual;SnpCluster	AC=1;AF=0.500;AN=2;BaseQRankSum=1.271;ClippingRankSum=-1.733;DP=11;FS=8.751;MLEAC=1;MLEAF=0.500;MQ=59.65;MQRankSum=0.898;QD=2.89;ReadPosRankSum=-1.733;SOR=2.217	GT:AD:DP:GQ:PL	0/1:8,2:10:60:60,0,330
HYBRID_SCAFFOLD_Super-Scaffold_924|quiver|pilon	1543139	.	G	T	31.77	LowQual;SnpCluster	AC=1;AF=0.500;AN=2;BaseQRankSum=0.480;ClippingRankSum=0.000;DP=11;FS=8.751;MLEAC=1;MLEAF=0.500;MQ=59.65;MQRankSum=0.898;QD=2.89;ReadPosRankSum=-1.733;SOR=2.217	GT:AD:DP:GQ:PL	0/1:8,2:10:60:60,0,330
HYBRID_SCAFFOLD_Super-Scaffold_924|quiver|pilon	1543395	.	C	T	326.77	PASS	AC=1;AF=0.500;AN=2;BaseQRankSum=0.271;ClippingRankSum=-0.271;DP=28;FS=0.000;MLEAC=1;MLEAF=0.500;MQ=59.70;MQRankSum=0.025;QD=11.67;ReadPosRankSum=-0.518;SOR=0.627	GT:AD:DP:GQ:PL	0/1:16,11:27:99:355,0,535
HYBRID_SCAFFOLD_Super-Scaffold_924|quiver|pilon	1543413	.	A	G	293.77	PASS	AC=1;AF=0.500;AN=2;BaseQRankSum=0.591;ClippingRankSum=1.363;DP=29;FS=1.583;MLEAC=1;MLEAF=0.500;MQ=57.31;MQRankSum=-0.180;QD=10.13;ReadPosRankSum=-1.466;SOR=0.746	GT:AD:DP:GQ:PL	0/1:18,9:27:99:322,0,721
HYBRID_SCAFFOLD_Super-Scaffold_924|quiver|pilon	1543422	.	A	G	335.77	PASS	AC=1;AF=0.500;AN=2;BaseQRankSum=1.557;ClippingRankSum=-0.368;DP=27;FS=3.624;MLEAC=1;MLEAF=0.500;MQ=57.11;MQRankSum=-1.613;QD=12.44;ReadPosRankSum=-1.953;SOR=0.612	GT:AD:DP:GQ:PL	0/1:16,9:25:99:364,0,682
HYBRID_SCAFFOLD_Super-Scaffold_924|quiver|pilon	1543452	.	A	G	136.77	PASS	AC=1;AF=0.500;AN=2;BaseQRankSum=2.100;ClippingRankSum=-1.430;DP=29;FS=7.952;MLEAC=1;MLEAF=0.500;MQ=56.17;MQRankSum=-1.978;QD=4.72;ReadPosRankSum=1.734;SOR=2.249	GT:AD:DP:GQ:PL	0/1:20,6:26:99:165,0,598
HYBRID_SCAFFOLD_Super-Scaffold_924|quiver|pilon	1543463	.	A	T	88.77	PASS	AC=1;AF=0.500;AN=2;BaseQRankSum=1.030;ClippingRankSum=1.478;DP=24;FS=10.447;MLEAC=1;MLEAF=0.500;MQ=56.02;MQRankSum=-0.313;QD=3.70;ReadPosRankSum=2.821;SOR=3.240	GT:AD:DP:GQ:PL	0/1:17,4:21:99:117,0,660
HYBRID_SCAFFOLD_Super-Scaffold_924|quiver|pilon	1543471	.	G	C	94.77	PASS	AC=1;AF=0.500;AN=2;BaseQRankSum=-0.159;ClippingRankSum=-0.265;DP=21;FS=10.386;MLEAC=1;MLEAF=0.500;MQ=55.43;MQRankSum=-0.690;QD=4.51;ReadPosRankSum=2.071;SOR=3.243	GT:AD:DP:GQ:PL	0/1:14,4:18:99:123,0,618
HYBRID_SCAFFOLD_Super-Scaffold_924|quiver|pilon	1543474	.	A	C	91.77	PASS	AC=1;AF=0.500;AN=2;BaseQRankSum=1.370;ClippingRankSum=-0.236;DP=23;FS=10.620;MLEAC=1;MLEAF=0.500;MQ=55.84;MQRankSum=-0.425;QD=3.99;ReadPosRankSum=2.126;SOR=3.235	GT:AD:DP:GQ:PL	0/1:16,4:20:99:120,0,660
HYBRID_SCAFFOLD_Super-Scaffold_924|quiver|pilon	1543482	.	C	A	91.77	PASS	AC=1;AF=0.500;AN=2;BaseQRankSum=2.410;ClippingRankSum=0.614;DP=23;FS=10.620;MLEAC=1;MLEAF=0.500;MQ=55.84;MQRankSum=-0.425;QD=3.99;ReadPosRankSum=0.142;SOR=3.235	GT:AD:DP:GQ:PL	0/1:16,4:20:99:120,0,660
HYBRID_SCAFFOLD_Super-Scaffold_924|quiver|pilon	1543495	.	C	T	59.77	PASS	AC=1;AF=0.500;AN=2;BaseQRankSum=1.149;ClippingRankSum=0.553;DP=24;FS=10.160;MLEAC=1;MLEAF=0.500;MQ=56.39;MQRankSum=-0.468;QD=2.49;ReadPosRankSum=-0.724;SOR=3.245	GT:AD:DP:GQ:PL	0/1:18,4:22:88:88,0,641
HYBRID_SCAFFOLD_Super-Scaffold_924|quiver|pilon	1573740	.	T	TC	48.25	LowCoverage;LowQual	AC=2;AF=1.00;AN=2;DP=4;FS=0.000;MLEAC=2;MLEAF=1.00;MQ=60.00;QD=12.06;SOR=2.833	GT:AD:DP:GQ:PL	1/1:0,3:3:9:85,9,0
HYBRID_SCAFFOLD_Super-Scaffold_924|quiver|pilon	1630682	.	A	T	31.77	LowQD;LowQual	AC=1;AF=0.500;AN=2;BaseQRankSum=-1.463;ClippingRankSum=0.042;DP=25;FS=2.754;MLEAC=1;MLEAF=0.500;MQ=57.32;MQRankSum=-2.801;QD=1.27;ReadPosRankSum=0.627;SOR=0.916	GT:AD:DP:GQ:PL	0/1:22,3:25:60:60,0,1572
HYBRID_SCAFFOLD_Super-Scaffold_924|quiver|pilon	1630685	.	A	T	31.77	LowQD;LowQual	AC=1;AF=0.500;AN=2;BaseQRankSum=-1.746;ClippingRankSum=0.524;DP=24;FS=2.732;MLEAC=1;MLEAF=0.500;MQ=57.20;MQRankSum=-2.793;QD=1.32;ReadPosRankSum=0.436;SOR=0.930	GT:AD:DP:GQ:PL	0/1:21,3:24:60:60,0,1572
HYBRID_SCAFFOLD_Super-Scaffold_924|quiver|pilon	1649505	.	T	C	35.77	LowQD;LowQual	AC=1;AF=0.500;AN=2;BaseQRankSum=-0.601;ClippingRankSum=1.297;DP=29;FS=2.576;MLEAC=1;MLEAF=0.500;MQ=37.48;MQRankSum=-0.538;QD=1.23;ReadPosRankSum=-0.095;SOR=0.188	GT:AD:DP:GQ:PL	0/1:25,4:29:64:64,0,909
HYBRID_SCAFFOLD_Super-Scaffold_924|quiver|pilon	1657351	.	ATG	A	33.73	LowQual	AC=1;AF=0.500;AN=2;BaseQRankSum=-1.920;ClippingRankSum=0.322;DP=16;FS=0.000;MLEAC=1;MLEAF=0.500;MQ=60.00;MQRankSum=-0.956;QD=2.11;ReadPosRankSum=-0.550;SOR=0.818	GT:AD:DP:GQ:PL	0/1:5,3:8:71:71,0,120
HYBRID_SCAFFOLD_Super-Scaffold_924|quiver|pilon	1664151	.	C	T	162.77	PASS	AC=1;AF=0.500;AN=2;BaseQRankSum=0.117;ClippingRankSum=-0.305;DP=30;FS=1.725;MLEAC=1;MLEAF=0.500;MQ=41.98;MQRankSum=-2.087;QD=5.43;ReadPosRankSum=-0.539;SOR=1.329	GT:AD:DP:GQ:PL	0/1:22,8:30:99:191,0,667
HYBRID_SCAFFOLD_Super-Scaffold_924|quiver|pilon	1664256	.	G	T	314.77	PASS	AC=1;AF=0.500;AN=2;BaseQRankSum=0.890;ClippingRankSum=-1.088;DP=22;FS=0.000;MLEAC=1;MLEAF=0.500;MQ=37.50;MQRankSum=0.099;QD=14.31;ReadPosRankSum=0.626;SOR=0.892	GT:AD:DP:GQ:PL	0/1:12,10:22:99:343,0,353
HYBRID_SCAFFOLD_Super-Scaffold_924|quiver|pilon	1664286	.	T	C	278.77	PASS	AC=1;AF=0.500;AN=2;BaseQRankSum=0.031;ClippingRankSum=1.228;DP=23;FS=9.368;MLEAC=1;MLEAF=0.500;MQ=37.50;MQRankSum=0.220;QD=12.12;ReadPosRankSum=0.472;SOR=3.611	GT:AD:DP:GQ:PL	0/1:14,9:23:99:307,0,480
HYBRID_SCAFFOLD_Super-Scaffold_924|quiver|pilon	1664356	.	T	G	110.77	PASS	AC=1;AF=0.500;AN=2;BaseQRankSum=-0.524;ClippingRankSum=0.262;DP=20;FS=20.901;MLEAC=1;MLEAF=0.500;MQ=37.59;MQRankSum=-0.698;QD=5.54;ReadPosRankSum=-0.698;SOR=3.588	GT:AD:DP:GQ:PL	0/1:15,5:20:99:139,0,510
HYBRID_SCAFFOLD_Super-Scaffold_924|quiver|pilon	1697456	.	A	G	118.77	PASS	AC=1;AF=0.500;AN=2;BaseQRankSum=1.388;ClippingRankSum=1.353;DP=40;FS=3.650;MLEAC=1;MLEAF=0.500;MQ=49.25;MQRankSum=-0.036;QD=2.97;ReadPosRankSum=-2.954;SOR=0.697	GT:AD:DP:GQ:PL	0/1:33,7:40:99:147,0,1046
HYBRID_SCAFFOLD_Super-Scaffold_924|quiver|pilon	1697722	.	C	T	59.77	PASS	AC=1;AF=0.500;AN=2;BaseQRankSum=1.467;ClippingRankSum=0.921;DP=27;FS=0.000;MLEAC=1;MLEAF=0.500;MQ=55.57;MQRankSum=-0.853;QD=2.21;ReadPosRankSum=-3.174;SOR=0.616	GT:AD:DP:GQ:PL	0/1:23,4:27:88:88,0,688
HYBRID_SCAFFOLD_Super-Scaffold_924|quiver|pilon	1698122	.	A	G	49.77	LowQual	AC=1;AF=0.500;AN=2;BaseQRankSum=-1.194;ClippingRankSum=-0.444;DP=27;FS=0.000;MLEAC=1;MLEAF=0.500;MQ=56.76;MQRankSum=-2.969;QD=1.84;ReadPosRankSum=0.580;SOR=0.481	GT:AD:DP:GQ:PL	0/1:23,4:27:78:78,0,1320
HYBRID_SCAFFOLD_Super-Scaffold_924|quiver|pilon	1698133	.	T	C	31.77	LowQD;LowQual	AC=1;AF=0.500;AN=2;BaseQRankSum=0.627;ClippingRankSum=-0.376;DP=25;FS=0.000;MLEAC=1;MLEAF=0.500;MQ=58.03;MQRankSum=-2.801;QD=1.27;ReadPosRankSum=0.962;SOR=0.765	GT:AD:DP:GQ:PL	0/1:22,3:25:60:60,0,1320
HYBRID_SCAFFOLD_Super-Scaffold_924|quiver|pilon	1699703	.	T	C	71.77	PASS	AC=1;AF=0.500;AN=2;BaseQRankSum=0.529;ClippingRankSum=0.318;DP=20;FS=2.680;MLEAC=1;MLEAF=0.500;MQ=56.39;MQRankSum=-2.752;QD=3.59;ReadPosRankSum=1.059;SOR=1.483	GT:AD:DP:GQ:PL	0/1:17,3:20:99:100,0,661
HYBRID_SCAFFOLD_Super-Scaffold_924|quiver|pilon	1699721	.	T	A	111.77	PASS	AC=1;AF=0.500;AN=2;BaseQRankSum=-0.157;ClippingRankSum=1.332;DP=22;FS=0.000;MLEAC=1;MLEAF=0.500;MQ=55.48;MQRankSum=-2.037;QD=5.08;ReadPosRankSum=-0.078;SOR=0.846	GT:AD:DP:GQ:PL	0/1:17,5:22:99:140,0,696
HYBRID_SCAFFOLD_Super-Scaffold_924|quiver|pilon	1699751	.	G	A	202.77	PASS	AC=1;AF=0.500;AN=2;BaseQRankSum=-1.008;ClippingRankSum=-0.584;DP=28;FS=1.711;MLEAC=1;MLEAF=0.500;MQ=55.72;MQRankSum=-2.441;QD=7.24;ReadPosRankSum=1.008;SOR=0.368	GT:AD:DP:GQ:PL	0/1:21,7:28:99:231,0,845
HYBRID_SCAFFOLD_Super-Scaffold_924|quiver|pilon	1699752	.	A	G	202.77	PASS	AC=1;AF=0.500;AN=2;BaseQRankSum=-0.858;ClippingRankSum=-0.249;DP=27;FS=1.853;MLEAC=1;MLEAF=0.500;MQ=55.56;MQRankSum=-1.853;QD=7.51;ReadPosRankSum=0.968;SOR=0.293	GT:AD:DP:GQ:PL	0/1:20,7:27:99:231,0,845
HYBRID_SCAFFOLD_Super-Scaffold_924|quiver|pilon	1699827	.	T	G	233.77	PASS	AC=1;AF=0.500;AN=2;BaseQRankSum=1.718;ClippingRankSum=-0.829;DP=33;FS=6.181;MLEAC=1;MLEAF=0.500;MQ=55.72;MQRankSum=-3.739;QD=7.08;ReadPosRankSum=0.910;SOR=2.093	GT:AD:DP:GQ:PL	0/1:24,9:33:99:262,0,824
HYBRID_SCAFFOLD_Super-Scaffold_924|quiver|pilon	2397813	.	T	TCCACTATA	114.73	PASS	AC=1;AF=0.500;AN=2;BaseQRankSum=-1.635;ClippingRankSum=0.071;DP=26;FS=0.000;MLEAC=1;MLEAF=0.500;MQ=50.32;MQRankSum=-3.412;QD=4.41;ReadPosRankSum=1.066;SOR=0.693	GT:AD:DP:GQ:PL	0/1:19,5:24:99:152,0,1304
HYBRID_SCAFFOLD_Super-Scaffold_924|quiver|pilon	2401756	.	C	T	61.77	PASS	AC=1;AF=0.500;AN=2;BaseQRankSum=-0.794;ClippingRankSum=-0.072;DP=15;FS=0.000;MLEAC=1;MLEAF=0.500;MQ=45.38;MQRankSum=-2.237;QD=4.12;ReadPosRankSum=-0.072;SOR=1.270	GT:AD:DP:GQ:PL	0/1:12,3:15:90:90,0,495
HYBRID_SCAFFOLD_Super-Scaffold_924|quiver|pilon	2401764	.	C	A	58.77	PASS	AC=1;AF=0.500;AN=2;BaseQRankSum=0.135;ClippingRankSum=0.404;DP=16;FS=0.000;MLEAC=1;MLEAF=0.500;MQ=46.43;MQRankSum=-1.883;QD=3.67;ReadPosRankSum=0.135;SOR=1.136	GT:AD:DP:GQ:PL	0/1:13,3:16:87:87,0,536
HYBRID_SCAFFOLD_Super-Scaffold_924|quiver|pilon	2401817	.	C	A	183.77	PASS	AC=1;AF=0.500;AN=2;BaseQRankSum=-0.905;ClippingRankSum=0.214;DP=41;FS=0.000;MLEAC=1;MLEAF=0.500;MQ=44.45;MQRankSum=-3.471;QD=4.48;ReadPosRankSum=1.003;SOR=0.478	GT:AD:DP:GQ:PL	0/1:33,8:41:99:212,0,1278
HYBRID_SCAFFOLD_Super-Scaffold_924|quiver|pilon	2401837	.	C	T	188.77	PASS	AC=1;AF=0.500;AN=2;BaseQRankSum=-0.806;ClippingRankSum=-0.609;DP=43;FS=6.670;MLEAC=1;MLEAF=0.500;MQ=44.82;MQRankSum=-3.536;QD=4.39;ReadPosRankSum=1.628;SOR=0.574	GT:AD:DP:GQ:PL	0/1:36,7:43:99:217,0,1436
HYBRID_SCAFFOLD_Super-Scaffold_924|quiver|pilon	2408224	.	G	A	184.77	PASS	AC=1;AF=0.500;AN=2;BaseQRankSum=2.475;ClippingRankSum=-0.068;DP=49;FS=18.368;MLEAC=1;MLEAF=0.500;MQ=55.00;MQRankSum=-3.746;QD=3.77;ReadPosRankSum=2.259;SOR=2.790	GT:AD:DP:GQ:PL	0/1:41,8:49:99:213,0,1875
HYBRID_SCAFFOLD_Super-Scaffold_924|quiver|pilon	2408227	.	C	T	184.77	PASS	AC=1;AF=0.500;AN=2;BaseQRankSum=0.892;ClippingRankSum=-0.665;DP=47;FS=23.254;MLEAC=1;MLEAF=0.500;MQ=54.78;MQRankSum=-3.666;QD=3.93;ReadPosRankSum=2.250;SOR=2.786	GT:AD:DP:GQ:PL	0/1:39,8:47:99:213,0,1875
HYBRID_SCAFFOLD_Super-Scaffold_924|quiver|pilon	2408264	.	G	A	244.77	PASS	AC=1;AF=0.500;AN=2;BaseQRankSum=-0.268;ClippingRankSum=0.268;DP=29;FS=17.267;MLEAC=1;MLEAF=0.500;MQ=50.98;MQRankSum=1.391;QD=8.44;ReadPosRankSum=-0.659;SOR=0.830	GT:AD:DP:GQ:PL	0/1:21,8:29:99:273,0,1014
HYBRID_SCAFFOLD_Super-Scaffold_924|quiver|pilon	2408266	.	G	A	244.77	PASS	AC=1;AF=0.500;AN=2;BaseQRankSum=-0.280;ClippingRankSum=2.161;DP=28;FS=20.238;MLEAC=1;MLEAF=0.500;MQ=50.94;MQRankSum=1.399;QD=8.74;ReadPosRankSum=-0.534;SOR=0.822	GT:AD:DP:GQ:PL	0/1:20,8:28:99:273,0,1014
HYBRID_SCAFFOLD_Super-Scaffold_924|quiver|pilon	2426956	.	C	CT	93	PASS	AC=2;AF=1.00;AN=2;DP=6;FS=0.000;MLEAC=2;MLEAF=1.00;MQ=60.00;QD=15.50;SOR=1.609	GT:AD:DP:GQ:PL	1/1:0,4:4:12:130,12,0
HYBRID_SCAFFOLD_Super-Scaffold_924|quiver|pilon	2460168	.	G	GT	47.25	LowQual	AC=2;AF=1.00;AN=2;DP=5;FS=0.000;MLEAC=2;MLEAF=1.00;MQ=60.00;QD=9.45;SOR=2.833	GT:AD:DP:GQ:PL	1/1:0,3:3:9:84,9,0
HYBRID_SCAFFOLD_Super-Scaffold_924|quiver|pilon	2482345	.	T	G	86.77	LowQD	AC=1;AF=0.500;AN=2;BaseQRankSum=-1.212;ClippingRankSum=0.935;DP=71;FS=4.886;MLEAC=1;MLEAF=0.500;MQ=40.24;MQRankSum=1.960;QD=1.22;ReadPosRankSum=-6.577;SOR=0.283	GT:AD:DP:GQ:PL	0/1:38,31:69:99:115,0,1116
HYBRID_SCAFFOLD_Super-Scaffold_924|quiver|pilon	2497714	.	T	TG	54.25	LowCoverage	AC=2;AF=1.00;AN=2;DP=4;FS=0.000;MLEAC=2;MLEAF=1.00;MQ=60.00;QD=13.56;SOR=1.179	GT:AD:DP:GQ:PL	1/1:0,3:3:9:91,9,0
HYBRID_SCAFFOLD_Super-Scaffold_924|quiver|pilon	2688188	.	T	C	54.77	PASS	AC=1;AF=0.500;AN=2;BaseQRankSum=-1.308;ClippingRankSum=1.491;DP=26;FS=0.000;MLEAC=1;MLEAF=0.500;MQ=39.71;MQRankSum=-1.674;QD=2.11;ReadPosRankSum=-0.882;SOR=1.075	GT:AD:DP:GQ:PL	0/1:20,6:26:83:83,0,553
HYBRID_SCAFFOLD_Super-Scaffold_924|quiver|pilon	2688810	.	G	C	54.77	PASS	AC=1;AF=0.500;AN=2;BaseQRankSum=-0.441;ClippingRankSum=-0.834;DP=31;FS=4.072;MLEAC=1;MLEAF=0.500;MQ=45.26;MQRankSum=-2.991;QD=1.77;ReadPosRankSum=-0.588;SOR=0.631	GT:AD:DP:GQ:PL	0/1:23,7:30:83:83,0,795
HYBRID_SCAFFOLD_Super-Scaffold_924|quiver|pilon	2709342	.	A	AC	125.87	PASS	AC=2;AF=1.00;AN=2;DP=5;FS=0.000;MLEAC=2;MLEAF=1.00;MQ=60.00;QD=25.17;SOR=1.022	GT:AD:DP:GQ:PL	1/1:0,5:5:15:163,15,0
HYBRID_SCAFFOLD_Super-Scaffold_924|quiver|pilon	2740590	.	CAAG	C	91.86	PASS	AC=2;AF=1.00;AN=2;BaseQRankSum=0.731;ClippingRankSum=0.731;DP=21;FS=0.000;MLEAC=2;MLEAF=1.00;MQ=55.70;MQRankSum=0.731;QD=4.37;ReadPosRankSum=0.731;SOR=0.693	GT:AD:DP:GQ:PL	1/1:1,4:5:2:127,2,0
HYBRID_SCAFFOLD_Super-Scaffold_924|quiver|pilon	2806162	.	C	CTGTT	337.92	PASS	AC=1;AF=0.500;AN=2;BaseQRankSum=-0.696;ClippingRankSum=-1.741;DP=25;FS=0.000;MLEAC=1;MLEAF=0.500;MQ=60.00;MQRankSum=1.044;QD=13.52;ReadPosRankSum=-0.696;SOR=0.525	GT:AD:DP:GQ:PL	0/1:1,9:10:5:374,0,5
HYBRID_SCAFFOLD_Super-Scaffold_924|quiver|pilon	2823241	.	T	TC	42.25	LowCoverage;LowQual	AC=2;AF=1.00;AN=2;DP=4;FS=0.000;MLEAC=2;MLEAF=1.00;MQ=60.00;QD=10.56;SOR=1.179	GT:AD:DP:GQ:PL	1/1:0,3:3:9:79,9,0
HYBRID_SCAFFOLD_Super-Scaffold_924|quiver|pilon	2849711	.	AGC	A	33.73	LowQual	AC=1;AF=0.500;AN=2;BaseQRankSum=-1.231;ClippingRankSum=0.358;DP=5;FS=0.000;MLEAC=1;MLEAF=0.500;MQ=60.00;MQRankSum=-0.358;QD=6.75;ReadPosRankSum=0.358;SOR=0.368	GT:AD:DP:GQ:PL	0/1:3,2:5:71:71,0,260
HYBRID_SCAFFOLD_Super-Scaffold_924|quiver|pilon	2849721	.	A	AAAG	33.73	LowQual	AC=1;AF=0.500;AN=2;BaseQRankSum=-1.380;ClippingRankSum=1.380;DP=6;FS=0.000;MLEAC=1;MLEAF=0.500;MQ=60.00;MQRankSum=-0.720;QD=5.62;ReadPosRankSum=0.731;SOR=0.693	GT:AD:DP:GQ:PL	0/1:4,2:6:71:71,0,260
HYBRID_SCAFFOLD_Super-Scaffold_924|quiver|pilon	2859954	.	C	CA	186.73	PASS	AC=1;AF=0.500;AN=2;BaseQRankSum=-1.344;ClippingRankSum=-1.061;DP=17;FS=6.560;MLEAC=1;MLEAF=0.500;MQ=60.00;MQRankSum=0.495;QD=10.98;ReadPosRankSum=-0.495;SOR=0.039	GT:AD:DP:GQ:PL	0/1:4,10:14:65:224,0,65
HYBRID_SCAFFOLD_Super-Scaffold_924|quiver|pilon	2883480	.	T	C	92.77	PASS	AC=1;AF=0.500;AN=2;BaseQRankSum=0.289;ClippingRankSum=1.468;DP=12;FS=26.946;MLEAC=1;MLEAF=0.500;MQ=54.35;MQRankSum=-0.825;QD=7.73;ReadPosRankSum=0.289;SOR=4.395	GT:AD:DP:GQ:PL	0/1:4,8:12:63:121,0,63
HYBRID_SCAFFOLD_Super-Scaffold_924|quiver|pilon	2907029	.	AGT	A	46.73	LowQD;LowQual	AC=1;AF=0.500;AN=2;BaseQRankSum=1.155;ClippingRankSum=0.094;DP=36;FS=2.087;MLEAC=1;MLEAF=0.500;MQ=60.00;MQRankSum=1.155;QD=1.30;ReadPosRankSum=0.130;SOR=1.700	GT:AD:DP:GQ:PL	0/1:22,5:27:84:84,0,610
HYBRID_SCAFFOLD_Super-Scaffold_924|quiver|pilon	3932470	.	C	CT	94.87	PASS	AC=2;AF=1.00;AN=2;DP=11;FS=0.000;MLEAC=2;MLEAF=1.00;MQ=60.00;QD=8.62;SOR=1.981	GT:AD:DP:GQ:PL	1/1:0,5:5:15:132,15,0
HYBRID_SCAFFOLD_Super-Scaffold_924|quiver|pilon	4016780	.	C	CA	39.25	LowQual	AC=2;AF=1.00;AN=2;DP=7;FS=0.000;MLEAC=2;MLEAF=1.00;MQ=61.53;QD=5.61;SOR=2.833	GT:AD:DP:GQ:PL	1/1:0,3:3:9:76,9,0
HYBRID_SCAFFOLD_Super-Scaffold_924|quiver|pilon	4019344	.	T	TTG	143	PASS	AC=2;AF=1.00;AN=2;DP=5;FS=0.000;MLEAC=2;MLEAF=1.00;MQ=59.80;QD=28.60;SOR=1.609	GT:AD:DP:GQ:PL	1/1:0,4:4:12:180,12,0
HYBRID_SCAFFOLD_Super-Scaffold_924|quiver|pilon	4020458	.	C	CA	85	LowCoverage	AC=2;AF=1.00;AN=2;DP=4;FS=0.000;MLEAC=2;MLEAF=1.00;MQ=60.00;QD=21.25;SOR=3.258	GT:AD:DP:GQ:PL	1/1:0,4:4:12:122,12,0
HYBRID_SCAFFOLD_Super-Scaffold_924|quiver|pilon	4052591	.	C	CT	103.87	PASS	AC=2;AF=1.00;AN=2;DP=6;FS=0.000;MLEAC=2;MLEAF=1.00;MQ=60.00;QD=17.31;SOR=1.022	GT:AD:DP:GQ:PL	1/1:0,5:5:15:141,15,0
HYBRID_SCAFFOLD_Super-Scaffold_924|quiver|pilon	4140681	.	A	G	46.79	LowCoverage;LowQual	AC=1;AF=0.500;AN=2;BaseQRankSum=-0.736;ClippingRankSum=0.736;DP=3;FS=0.000;MLEAC=1;MLEAF=0.500;MQ=35.11;MQRankSum=0.736;QD=15.60;ReadPosRankSum=0.736;SOR=1.179	GT:AD:DP:GQ:PL	0/1:1,2:3:23:75,0,23
HYBRID_SCAFFOLD_Super-Scaffold_924|quiver|pilon	4155570	.	A	AG	90	PASS	AC=2;AF=1.00;AN=2;DP=7;FS=0.000;MLEAC=2;MLEAF=1.00;MQ=60.00;QD=12.86;SOR=0.693	GT:AD:DP:GQ:PL	1/1:0,4:4:12:127,12,0
HYBRID_SCAFFOLD_Super-Scaffold_924|quiver|pilon	4187057	.	C	CA	48.25	LowCoverage;LowQual	AC=2;AF=1.00;AN=2;DP=4;FS=0.000;MLEAC=2;MLEAF=1.00;MQ=60.00;QD=12.06;SOR=2.833	GT:AD:DP:GQ:PL	1/1:0,3:3:9:85,9,0
HYBRID_SCAFFOLD_Super-Scaffold_924|quiver|pilon	4208578	.	GCACA	G	46.73	LowQual	AC=1;AF=0.500;AN=2;BaseQRankSum=-1.197;ClippingRankSum=-0.819;DP=26;FS=0.000;MLEAC=1;MLEAF=0.500;MQ=60.00;MQRankSum=0.315;QD=1.80;ReadPosRankSum=-1.109;SOR=0.593	GT:AD:DP:GQ:PL	0/1:14,3:17:84:84,0,533
HYBRID_SCAFFOLD_Super-Scaffold_924|quiver|pilon	4257282	.	G	GA	54.25	LowCoverage	AC=2;AF=1.00;AN=2;DP=4;FS=0.000;MLEAC=2;MLEAF=1.00;MQ=60.00;QD=13.56;SOR=1.179	GT:AD:DP:GQ:PL	1/1:0,3:3:9:91,9,0
HYBRID_SCAFFOLD_Super-Scaffold_924|quiver|pilon	4260790	.	C	T	34.77	LowQual	AC=1;AF=0.500;AN=2;BaseQRankSum=-1.666;ClippingRankSum=-0.067;DP=10;FS=6.532;MLEAC=1;MLEAF=0.500;MQ=55.01;MQRankSum=-1.666;QD=3.48;ReadPosRankSum=0.067;SOR=0.016	GT:AD:DP:GQ:PL	0/1:7,2:9:63:63,0,277
HYBRID_SCAFFOLD_Super-Scaffold_924|quiver|pilon	4308743	.	G	A	36.77	LowQual	AC=1;AF=0.500;AN=2;BaseQRankSum=1.913;ClippingRankSum=-0.096;DP=22;FS=9.700;MLEAC=1;MLEAF=0.500;MQ=44.26;MQRankSum=0.096;QD=1.67;ReadPosRankSum=1.339;SOR=2.807	GT:AD:DP:GQ:PL	0/1:19,3:22:65:65,0,708
HYBRID_SCAFFOLD_Super-Scaffold_924|quiver|pilon	4308755	.	G	C	33.77	LowQual	AC=1;AF=0.500;AN=2;BaseQRankSum=0.765;ClippingRankSum=-0.191;DP=22;FS=11.083;MLEAC=1;MLEAF=0.500;MQ=41.39;MQRankSum=0.000;QD=1.53;ReadPosRankSum=1.052;SOR=2.796	GT:AD:DP:GQ:PL	0/1:19,3:22:62:62,0,632
HYBRID_SCAFFOLD_Super-Scaffold_924|quiver|pilon	4322429	.	AAC	A	44.73	LowQual	AC=1;AF=0.500;AN=2;BaseQRankSum=-0.170;ClippingRankSum=0.283;DP=24;FS=6.021;MLEAC=1;MLEAF=0.500;MQ=56.22;MQRankSum=1.868;QD=1.86;ReadPosRankSum=0.718;SOR=1.447	GT:AD:DP:GQ:PL	0/1:13,4:17:82:82,0,344
HYBRID_SCAFFOLD_Super-Scaffold_924|quiver|pilon	4379308	.	G	GGAAA	67.06	PASS	AC=2;AF=1.00;AN=2;DP=10;FS=0.000;MLEAC=2;MLEAF=1.00;MQ=54.59;QD=6.71;SOR=1.609	GT:AD:DP:GQ:PL	1/1:0,4:4:11:104,11,0
HYBRID_SCAFFOLD_Super-Scaffold_924|quiver|pilon	4457738	.	T	TG	34.84	LowQual	AC=1;AF=0.500;AN=2;BaseQRankSum=0.727;ClippingRankSum=0.727;DP=11;FS=0.000;MLEAC=1;MLEAF=0.500;MQ=60.00;MQRankSum=0.727;QD=3.17;ReadPosRankSum=0.727;SOR=0.916	GT:AD:DP:GQ:PL	0/1:1,3:4:16:72,0,16
HYBRID_SCAFFOLD_Super-Scaffold_924|quiver|pilon	4480754	.	A	G	38.77	LowQual	AC=1;AF=0.500;AN=2;BaseQRankSum=1.156;ClippingRankSum=-0.151;DP=21;FS=0.000;MLEAC=1;MLEAF=0.500;MQ=41.44;MQRankSum=-0.754;QD=1.85;ReadPosRankSum=-1.357;SOR=0.693	GT:AD:DP:GQ:PL	0/1:18,3:21:67:67,0,601
HYBRID_SCAFFOLD_Super-Scaffold_924|quiver|pilon	4480772	.	T	G	31.77	LowQD;LowQual	AC=1;AF=0.500;AN=2;BaseQRankSum=-1.309;ClippingRankSum=0.349;DP=24;FS=15.580;MLEAC=1;MLEAF=0.500;MQ=40.12;MQRankSum=-0.524;QD=1.32;ReadPosRankSum=-2.008;SOR=2.780	GT:AD:DP:GQ:PL	0/1:21,3:24:60:60,0,887
HYBRID_SCAFFOLD_Super-Scaffold_924|quiver|pilon	4527287	.	A	AC	35.82	LowQual	AC=1;AF=0.500;AN=2;BaseQRankSum=0.727;ClippingRankSum=-0.727;DP=5;FS=6.021;MLEAC=1;MLEAF=0.500;MQ=60.00;MQRankSum=0.727;QD=7.16;ReadPosRankSum=0.727;SOR=2.788	GT:AD:DP:GQ:PL	0/1:1,3:4:17:73,0,17
HYBRID_SCAFFOLD_Super-Scaffold_924|quiver|pilon	4536546	.	G	GC	94	LowCoverage	AC=2;AF=1.00;AN=2;DP=4;FS=0.000;MLEAC=2;MLEAF=1.00;MQ=60.00;QD=23.50;SOR=0.693	GT:AD:DP:GQ:PL	1/1:0,4:4:12:131,12,0
HYBRID_SCAFFOLD_Super-Scaffold_924|quiver|pilon	4631295	.	T	TA	117.87	PASS	AC=2;AF=1.00;AN=2;DP=5;FS=0.000;MLEAC=2;MLEAF=1.00;MQ=60.00;QD=23.57;SOR=1.022	GT:AD:DP:GQ:PL	1/1:0,5:5:15:155,15,0
HYBRID_SCAFFOLD_Super-Scaffold_924|quiver|pilon	4636217	.	C	CA	70.06	PASS	AC=1;AF=0.500;AN=2;BaseQRankSum=-0.727;ClippingRankSum=0.727;DP=5;FS=0.000;MLEAC=1;MLEAF=0.500;MQ=44.74;MQRankSum=-0.727;QD=14.01;ReadPosRankSum=0.727;SOR=0.446	GT:AD:DP:GQ:PL	0/1:1,3:4:11:107,0,11
HYBRID_SCAFFOLD_Super-Scaffold_924|quiver|pilon	4636236	.	AAAAAAAAAAAAAAAATGG	A	70	LowCoverage	AC=1;AF=0.500;AN=2;BaseQRankSum=0.727;ClippingRankSum=0.727;DP=4;FS=0.000;MLEAC=1;MLEAF=0.500;MQ=45.85;MQRankSum=-0.727;QD=17.50;ReadPosRankSum=0.727;SOR=0.446	GT:AD:DP:GQ:PL	0/1:1,3:4:12:107,0,12
HYBRID_SCAFFOLD_Super-Scaffold_924|quiver|pilon	4660889	.	A	AT	58.25	PASS	AC=2;AF=1.00;AN=2;DP=5;FS=0.000;MLEAC=2;MLEAF=1.00;MQ=60.00;QD=11.65;SOR=1.179	GT:AD:DP:GQ:PL	1/1:0,3:3:9:95,9,0
HYBRID_SCAFFOLD_Super-Scaffold_924|quiver|pilon	4684631	.	T	TC	61.90	PASS	AC=1;AF=0.500;AN=2;BaseQRankSum=0.731;ClippingRankSum=0.731;DP=10;FS=0.000;MLEAC=1;MLEAF=0.500;MQ=60.00;MQRankSum=0.731;QD=6.19;ReadPosRankSum=0.731;SOR=0.223	GT:AD:DP:GQ:PL	0/1:1,4:5:14:99,0,14
HYBRID_SCAFFOLD_Super-Scaffold_924|quiver|pilon	4694191	.	G	T	79.77	PASS	AC=1;AF=0.500;AN=2;BaseQRankSum=-0.750;ClippingRankSum=0.650;DP=19;FS=10.620;MLEAC=1;MLEAF=0.500;MQ=50.00;MQRankSum=-1.950;QD=4.20;ReadPosRankSum=0.550;SOR=3.238	GT:AD:DP:GQ:PL	0/1:15,4:19:99:108,0,538
HYBRID_SCAFFOLD_Super-Scaffold_924|quiver|pilon	4694281	.	AC	A	70.73	PASS	AC=1;AF=0.500;AN=2;BaseQRankSum=2.149;ClippingRankSum=0.689;DP=23;FS=5.643;MLEAC=1;MLEAF=0.500;MQ=56.68;MQRankSum=-3.123;QD=3.08;ReadPosRankSum=2.105;SOR=2.348	GT:AD:DP:GQ:PL	0/1:19,4:23:99:108,0,805
HYBRID_SCAFFOLD_Super-Scaffold_924|quiver|pilon	4694288	.	G	T	91.77	PASS	AC=1;AF=0.500;AN=2;BaseQRankSum=0.803;ClippingRankSum=-1.181;DP=20;FS=5.727;MLEAC=1;MLEAF=0.500;MQ=56.17;MQRankSum=-3.071;QD=4.59;ReadPosRankSum=1.654;SOR=2.409	GT:AD:DP:GQ:PL	0/1:16,4:20:99:120,0,659
HYBRID_SCAFFOLD_Super-Scaffold_924|quiver|pilon	4819234	.	G	GT	42.25	LowQual	AC=2;AF=1.00;AN=2;DP=5;FS=0.000;MLEAC=2;MLEAF=1.00;MQ=60.00;QD=8.45;SOR=2.833	GT:AD:DP:GQ:PL	1/1:0,3:3:9:79,9,0
HYBRID_SCAFFOLD_Super-Scaffold_924|quiver|pilon	4843414	.	ATG	A	118.73	PASS	AC=1;AF=0.500;AN=2;BaseQRankSum=0.041;ClippingRankSum=-0.788;DP=61;FS=3.457;MLEAC=1;MLEAF=0.500;MQ=60.00;MQRankSum=0.871;QD=1.95;ReadPosRankSum=1.499;SOR=1.402	GT:AD:DP:GQ:PL	0/1:40,8:48:99:156,0,1273
HYBRID_SCAFFOLD_Super-Scaffold_924|quiver|pilon	4899613	.	C	CATT	85.25	PASS	AC=2;AF=1.00;AN=2;DP=11;FS=0.000;MLEAC=2;MLEAF=1.00;MQ=60.00;QD=7.75;SOR=1.179	GT:AD:DP:GQ:PL	1/1:0,3:3:9:122,9,0
HYBRID_SCAFFOLD_Super-Scaffold_926|quiver|pilon	44705	.	C	A	36.77	LowQual	AC=1;AF=0.500;AN=2;BaseQRankSum=0.945;ClippingRankSum=0.819;DP=17;FS=2.884;MLEAC=1;MLEAF=0.500;MQ=30.26;MQRankSum=1.701;QD=2.16;ReadPosRankSum=0.945;SOR=1.911	GT:AD:DP:GQ:PL	0/1:14,3:17:65:65,0,369
HYBRID_SCAFFOLD_Super-Scaffold_926|quiver|pilon	45737	.	A	T	164.77	PASS	AC=1;AF=0.500;AN=2;BaseQRankSum=0.566;ClippingRankSum=0.000;DP=11;FS=0.000;MLEAC=1;MLEAF=0.500;MQ=27.08;MQRankSum=-0.715;QD=14.98;ReadPosRankSum=1.106;SOR=1.802	GT:AD:DP:GQ:PL	0/1:3,8:11:99:193,0,102
HYBRID_SCAFFOLD_Super-Scaffold_926|quiver|pilon	45747	.	A	T	44.77	LowQual	AC=1;AF=0.500;AN=2;BaseQRankSum=-0.555;ClippingRankSum=-1.479;DP=12;FS=0.000;MLEAC=1;MLEAF=0.500;MQ=26.77;MQRankSum=0.740;QD=3.73;ReadPosRankSum=1.109;SOR=0.148	GT:AD:DP:GQ:PL	0/1:9,3:12:73:73,0,352
HYBRID_SCAFFOLD_Super-Scaffold_926|quiver|pilon	67463	.	AGT	A	217.73	PASS	AC=1;AF=0.500;AN=2;BaseQRankSum=-0.827;ClippingRankSum=0.515;DP=69;FS=0.000;MLEAC=1;MLEAF=0.500;MQ=59.87;MQRankSum=-0.421;QD=3.16;ReadPosRankSum=1.795;SOR=0.818	GT:AD:DP:GQ:PL	0/1:28,11:39:99:255,0,774
HYBRID_SCAFFOLD_Super-Scaffold_926|quiver|pilon	107124	.	G	GC	54.25	LowCoverage	AC=2;AF=1.00;AN=2;DP=3;FS=0.000;MLEAC=2;MLEAF=1.00;MQ=60.00;QD=18.08;SOR=1.179	GT:AD:DP:GQ:PL	1/1:0,3:3:9:91,9,0
HYBRID_SCAFFOLD_Super-Scaffold_926|quiver|pilon	202663	.	T	TA	70	PASS	AC=2;AF=1.00;AN=2;DP=6;FS=0.000;MLEAC=2;MLEAF=1.00;MQ=60.00;QD=11.67;SOR=3.258	GT:AD:DP:GQ:PL	1/1:0,4:4:12:107,12,0
HYBRID_SCAFFOLD_Super-Scaffold_926|quiver|pilon	249627	.	GGGAA	G	32.73	LowQD;LowQual	AC=1;AF=0.500;AN=2;BaseQRankSum=0.198;ClippingRankSum=0.198;DP=27;FS=5.441;MLEAC=1;MLEAF=0.500;MQ=59.38;MQRankSum=-1.495;QD=1.21;ReadPosRankSum=-0.198;SOR=0.027	GT:AD:DP:GQ:PL	0/1:5,2:7:70:70,0,222
HYBRID_SCAFFOLD_Super-Scaffold_926|quiver|pilon	307205	.	T	TG	105.87	PASS	AC=2;AF=1.00;AN=2;DP=8;FS=0.000;MLEAC=2;MLEAF=1.00;MQ=60.00;QD=13.23;SOR=1.022	GT:AD:DP:GQ:PL	1/1:0,5:5:15:143,15,0
HYBRID_SCAFFOLD_Super-Scaffold_926|quiver|pilon	392397	.	GCA	G	235.73	PASS	AC=1;AF=0.500;AN=2;BaseQRankSum=1.034;ClippingRankSum=-1.193;DP=111;FS=1.280;MLEAC=1;MLEAF=0.500;MQ=59.80;MQRankSum=0.148;QD=2.12;ReadPosRankSum=0.352;SOR=1.022	GT:AD:DP:GQ:PL	0/1:54,19:73:99:273,0,1357
HYBRID_SCAFFOLD_Super-Scaffold_926|quiver|pilon	424058	.	CGT	C	110.73	PASS	AC=1;AF=0.500;AN=2;BaseQRankSum=-0.385;ClippingRankSum=0.175;DP=34;FS=0.000;MLEAC=1;MLEAF=0.500;MQ=60.00;MQRankSum=0.735;QD=3.26;ReadPosRankSum=0.111;SOR=0.425	GT:AD:DP:GQ:PL	0/1:17,8:25:99:148,0,481
HYBRID_SCAFFOLD_Super-Scaffold_926|quiver|pilon	473735	.	A	G	47.77	LowQual	AC=1;AF=0.500;AN=2;BaseQRankSum=-2.208;ClippingRankSum=0.057;DP=21;FS=0.000;MLEAC=1;MLEAF=0.500;MQ=58.30;MQRankSum=-1.642;QD=2.27;ReadPosRankSum=0.283;SOR=0.368	GT:AD:DP:GQ:PL	0/1:13,4:17:76:76,0,628
HYBRID_SCAFFOLD_Super-Scaffold_926|quiver|pilon	473739	.	A	G	47.77	LowQual	AC=1;AF=0.500;AN=2;BaseQRankSum=-1.642;ClippingRankSum=0.623;DP=21;FS=0.000;MLEAC=1;MLEAF=0.500;MQ=58.30;MQRankSum=-0.849;QD=2.27;ReadPosRankSum=0.962;SOR=0.368	GT:AD:DP:GQ:PL	0/1:13,4:17:76:76,0,628
HYBRID_SCAFFOLD_Super-Scaffold_926|quiver|pilon	501826	.	TA	T	36.73	LowQual	AC=1;AF=0.500;AN=2;BaseQRankSum=-0.922;ClippingRankSum=1.638;DP=10;FS=0.000;MLEAC=1;MLEAF=0.500;MQ=60.00;MQRankSum=-1.368;QD=3.67;ReadPosRankSum=-0.922;SOR=0.693	GT:AD:DP:GQ:PL	0/1:4,4:8:74:74,0,74
HYBRID_SCAFFOLD_Super-Scaffold_926|quiver|pilon	504940	.	T	C	42.77	LowQD;LowQual	AC=1;AF=0.500;AN=2;BaseQRankSum=-1.764;ClippingRankSum=-0.700;DP=30;FS=32.538;MLEAC=1;MLEAF=0.500;MQ=58.40;MQRankSum=1.820;QD=1.43;ReadPosRankSum=-1.652;SOR=3.893	GT:AD:DP:GQ:PL	0/1:22,6:28:71:71,0,688
HYBRID_SCAFFOLD_Super-Scaffold_926|quiver|pilon	512558	.	AG	A	69.73	PASS	AC=1;AF=0.500;AN=2;BaseQRankSum=-1.379;ClippingRankSum=0.416;DP=36;FS=4.212;MLEAC=1;MLEAF=0.500;MQ=54.63;MQRankSum=-1.466;QD=1.94;ReadPosRankSum=-0.460;SOR=1.194	GT:AD:DP:GQ:PL	0/1:29,6:35:99:107,0,827
HYBRID_SCAFFOLD_Super-Scaffold_926|quiver|pilon	512583	.	G	GA	710.73	PASS	AC=2;AF=1.00;AN=2;BaseQRankSum=0.667;ClippingRankSum=-0.933;DP=34;FS=0.000;MLEAC=2;MLEAF=1.00;MQ=59.99;MQRankSum=1.200;QD=20.90;ReadPosRankSum=1.467;SOR=0.343	GT:AD:DP:GQ:PL	1/1:1,25:26:69:748,69,0
HYBRID_SCAFFOLD_Super-Scaffold_926|quiver|pilon	551521	.	CAT	C	41.73	LowQual	AC=1;AF=0.500;AN=2;BaseQRankSum=-0.296;ClippingRankSum=-1.818;DP=12;FS=0.000;MLEAC=1;MLEAF=0.500;MQ=60.00;MQRankSum=0.546;QD=3.48;ReadPosRankSum=0.731;SOR=0.892	GT:AD:DP:GQ:PL	0/1:7,3:10:79:79,0,221
HYBRID_SCAFFOLD_Super-Scaffold_926|quiver|pilon	569373	.	T	TATA	85.25	PASS	AC=2;AF=1.00;AN=2;DP=11;FS=0.000;MLEAC=2;MLEAF=1.00;MQ=60.00;QD=7.75;SOR=1.179	GT:AD:DP:GQ:PL	1/1:0,3:3:9:122,9,0
HYBRID_SCAFFOLD_Super-Scaffold_926|quiver|pilon	638636	.	A	AG	79.50	PASS	AC=1;AF=0.500;AN=2;BaseQRankSum=0.727;ClippingRankSum=-0.727;DP=7;FS=6.021;MLEAC=1;MLEAF=0.500;MQ=60.00;MQRankSum=0.727;QD=11.36;ReadPosRankSum=0.727;SOR=2.788	GT:AD:DP:GQ:PL	0/1:1,3:4:3:115,0,3
HYBRID_SCAFFOLD_Super-Scaffold_926|quiver|pilon	638646	.	T	G	80.77	PASS	AC=1;AF=0.500;AN=2;BaseQRankSum=-0.988;ClippingRankSum=0.406;DP=6;FS=3.979;MLEAC=1;MLEAF=0.500;MQ=60.00;MQRankSum=-0.406;QD=13.46;ReadPosRankSum=1.537;SOR=2.800	GT:AD:DP:GQ:PL	0/1:3,3:6:46:109,0,46
HYBRID_SCAFFOLD_Super-Scaffold_926|quiver|pilon	677905	.	C	CA	89.94	PASS	AC=2;AF=1.00;AN=2;DP=6;FS=0.000;MLEAC=2;MLEAF=1.00;MQ=58.74;QD=14.99;SOR=0.693	GT:AD:DP:GQ:PL	1/1:0,4:4:12:126,12,0
HYBRID_SCAFFOLD_Super-Scaffold_926|quiver|pilon	688956	.	A	C	40.77	LowQual	AC=1;AF=0.500;AN=2;BaseQRankSum=-1.495;ClippingRankSum=0.922;DP=8;FS=0.000;MLEAC=1;MLEAF=0.500;MQ=59.06;MQRankSum=1.495;QD=5.10;ReadPosRankSum=1.495;SOR=0.148	GT:AD:DP:GQ:PL	0/1:5,2:7:69:69,0,204
HYBRID_SCAFFOLD_Super-Scaffold_926|quiver|pilon	692741	.	G	GT	89	PASS	AC=2;AF=1.00;AN=2;DP=6;FS=0.000;MLEAC=2;MLEAF=1.00;MQ=60.00;QD=14.83;SOR=1.609	GT:AD:DP:GQ:PL	1/1:0,4:4:12:126,12,0
HYBRID_SCAFFOLD_Super-Scaffold_926|quiver|pilon	792864	.	A	C	30.77	LowQual	AC=1;AF=0.500;AN=2;BaseQRankSum=0.326;ClippingRankSum=-0.718;DP=18;FS=2.447;MLEAC=1;MLEAF=0.500;MQ=52.14;MQRankSum=-0.457;QD=1.71;ReadPosRankSum=-0.196;SOR=1.555	GT:AD:DP:GQ:PL	0/1:11,4:15:59:59,0,161
HYBRID_SCAFFOLD_Super-Scaffold_926|quiver|pilon	795317	.	AAC	A	68.73	LowQD	AC=1;AF=0.500;AN=2;BaseQRankSum=1.415;ClippingRankSum=-0.950;DP=57;FS=1.829;MLEAC=1;MLEAF=0.500;MQ=58.95;MQRankSum=0.368;QD=1.21;ReadPosRankSum=0.136;SOR=1.056	GT:AD:DP:GQ:PL	0/1:30,7:37:99:106,0,736
HYBRID_SCAFFOLD_Super-Scaffold_926|quiver|pilon	821744	.	G	GAGAA	345.74	PASS	AC=2;AF=1.00;AN=2;DP=17;FS=0.000;MLEAC=2;MLEAF=1.00;MQ=55.96;QD=20.34;SOR=2.093	GT:AD:DP:GQ:PL	1/1:0,9:9:26:383,26,0
HYBRID_SCAFFOLD_Super-Scaffold_927|quiver|pilon	48756	.	GCA	G	121.73	PASS	AC=1;AF=0.500;AN=2;BaseQRankSum=-0.181;ClippingRankSum=-1.630;DP=27;FS=0.000;MLEAC=1;MLEAF=0.500;MQ=55.21;MQRankSum=-0.815;QD=4.51;ReadPosRankSum=-0.439;SOR=0.765	GT:AD:DP:GQ:PL	0/1:11,7:18:99:159,0,292
HYBRID_SCAFFOLD_Super-Scaffold_927|quiver|pilon	114393	.	A	G	39.84	LowCoverage;LowQual	AC=1;AF=0.500;AN=2;BaseQRankSum=0.736;ClippingRankSum=0.736;DP=3;FS=0.000;MLEAC=1;MLEAF=0.500;MQ=30.16;MQRankSum=0.736;QD=13.28;ReadPosRankSum=-0.736;SOR=1.179	GT:AD:DP:GQ:PL	0/1:1,2:3:18:68,0,18
HYBRID_SCAFFOLD_Super-Scaffold_927|quiver|pilon	121837	.	G	A	104.77	PASS	AC=1;AF=0.500;AN=2;BaseQRankSum=-0.784;ClippingRankSum=0.206;DP=21;FS=0.000;MLEAC=1;MLEAF=0.500;MQ=36.90;MQRankSum=-0.454;QD=4.99;ReadPosRankSum=-1.445;SOR=0.655	GT:AD:DP:GQ:PL	0/1:16,5:21:99:133,0,562
HYBRID_SCAFFOLD_Super-Scaffold_927|quiver|pilon	121891	.	A	T	59.77	PASS	AC=1;AF=0.500;AN=2;BaseQRankSum=0.050;ClippingRankSum=-0.250;DP=19;FS=2.754;MLEAC=1;MLEAF=0.500;MQ=35.75;MQRankSum=0.250;QD=3.15;ReadPosRankSum=-0.150;SOR=1.675	GT:AD:DP:GQ:PL	0/1:15,4:19:88:88,0,473
HYBRID_SCAFFOLD_Super-Scaffold_927|quiver|pilon	121920	.	G	A	58.77	PASS	AC=1;AF=0.500;AN=2;BaseQRankSum=-1.327;ClippingRankSum=-1.009;DP=18;FS=0.000;MLEAC=1;MLEAF=0.500;MQ=36.42;MQRankSum=0.265;QD=3.26;ReadPosRankSum=0.796;SOR=0.846	GT:AD:DP:GQ:PL	0/1:14,4:18:87:87,0,476
HYBRID_SCAFFOLD_Super-Scaffold_927|quiver|pilon	195460	.	T	C	39.77	LowQD;LowQual	AC=1;AF=0.500;AN=2;BaseQRankSum=1.663;ClippingRankSum=0.238;DP=51;FS=23.054;MLEAC=1;MLEAF=0.500;MQ=54.64;MQRankSum=-3.595;QD=0.78;ReadPosRankSum=0.016;SOR=3.589	GT:AD:DP:GQ:PL	0/1:46,5:51:68:68,0,3211
HYBRID_SCAFFOLD_Super-Scaffold_927|quiver|pilon	195465	.	A	C	36.77	LowQD;LowQual	AC=1;AF=0.500;AN=2;BaseQRankSum=2.918;ClippingRankSum=0.745;DP=52;FS=23.493;MLEAC=1;MLEAF=0.500;MQ=53.69;MQRankSum=-3.507;QD=0.71;ReadPosRankSum=0.310;SOR=3.589	GT:AD:DP:GQ:PL	0/1:47,5:52:65:65,0,3234
HYBRID_SCAFFOLD_Super-Scaffold_927|quiver|pilon	197717	.	C	T	124.77	PASS	AC=1;AF=0.500;AN=2;BaseQRankSum=0.429;ClippingRankSum=0.429;DP=15;FS=0.000;MLEAC=1;MLEAF=0.500;MQ=38.16;MQRankSum=-0.674;QD=8.32;ReadPosRankSum=0.796;SOR=0.260	GT:AD:DP:GQ:PL	0/1:10,5:15:99:153,0,382
HYBRID_SCAFFOLD_Super-Scaffold_927|quiver|pilon	197744	.	A	C	158.77	PASS	AC=1;AF=0.500;AN=2;BaseQRankSum=0.380;ClippingRankSum=-0.634;DP=19;FS=0.000;MLEAC=1;MLEAF=0.500;MQ=36.70;MQRankSum=-1.395;QD=8.36;ReadPosRankSum=-0.296;SOR=1.022	GT:AD:DP:GQ:PL	0/1:12,7:19:99:187,0,434
HYBRID_SCAFFOLD_Super-Scaffold_927|quiver|pilon	197853	.	G	T	91.77	PASS	AC=1;AF=0.500;AN=2;BaseQRankSum=-1.898;ClippingRankSum=-0.231;DP=19;FS=9.745;MLEAC=1;MLEAF=0.500;MQ=40.44;MQRankSum=-1.991;QD=4.83;ReadPosRankSum=2.268;SOR=3.611	GT:AD:DP:GQ:PL	0/1:14,5:19:99:120,0,502
HYBRID_SCAFFOLD_Super-Scaffold_927|quiver|pilon	211861	.	G	C	30.77	LowQD;LowQual	AC=1;AF=0.500;AN=2;BaseQRankSum=0.361;ClippingRankSum=-0.952;DP=28;FS=9.932;MLEAC=1;MLEAF=0.500;MQ=38.63;MQRankSum=-2.396;QD=1.10;ReadPosRankSum=0.821;SOR=3.248	GT:AD:DP:GQ:PL	0/1:24,4:28:59:59,0,902
HYBRID_SCAFFOLD_Super-Scaffold_927|quiver|pilon	211911	.	G	A	63.77	PASS	AC=1;AF=0.500;AN=2;BaseQRankSum=-1.428;ClippingRankSum=-1.988;DP=28;FS=2.063;MLEAC=1;MLEAF=0.500;MQ=37.61;MQRankSum=-3.443;QD=2.28;ReadPosRankSum=-0.196;SOR=0.269	GT:AD:DP:GQ:PL	0/1:22,6:28:92:92,0,764
HYBRID_SCAFFOLD_Super-Scaffold_927|quiver|pilon	219814	.	G	GAAAGA	53.70	LowCoverage	AC=2;AF=1.00;AN=2;DP=2;FS=0.000;MLEAC=2;MLEAF=1.00;MQ=50.99;QD=26.85;SOR=0.693	GT:AD:DP:GQ:PL	1/1:0,2:2:6:90,6,0
HYBRID_SCAFFOLD_Super-Scaffold_927|quiver|pilon	336433	.	AGT	A	42.73	LowQual	AC=1;AF=0.500;AN=2;BaseQRankSum=0.922;ClippingRankSum=-0.421;DP=20;FS=3.680;MLEAC=1;MLEAF=0.500;MQ=60.00;MQRankSum=-0.922;QD=2.14;ReadPosRankSum=0.421;SOR=3.258	GT:AD:DP:GQ:PL	0/1:4,4:8:77:80,0,77
HYBRID_SCAFFOLD_Super-Scaffold_927|quiver|pilon	361161	.	G	GA	42.25	LowCoverage;LowQual	AC=2;AF=1.00;AN=2;DP=4;FS=0.000;MLEAC=2;MLEAF=1.00;MQ=54.37;QD=10.56;SOR=1.179	GT:AD:DP:GQ:PL	1/1:0,3:3:9:79,9,0
HYBRID_SCAFFOLD_Super-Scaffold_927|quiver|pilon	440943	.	GAC	G	40.73	LowQual	AC=1;AF=0.500;AN=2;BaseQRankSum=-1.637;ClippingRankSum=0.303;DP=25;FS=2.622;MLEAC=1;MLEAF=0.500;MQ=58.68;MQRankSum=-0.788;QD=1.63;ReadPosRankSum=0.061;SOR=0.148	GT:AD:DP:GQ:PL	0/1:12,4:16:78:78,0,298
HYBRID_SCAFFOLD_Super-Scaffold_927|quiver|pilon	457054	.	T	TG	55.25	LowCoverage	AC=2;AF=1.00;AN=2;DP=4;FS=0.000;MLEAC=2;MLEAF=1.00;MQ=60.00;QD=13.81;SOR=1.179	GT:AD:DP:GQ:PL	1/1:0,3:3:9:92,9,0
HYBRID_SCAFFOLD_Super-Scaffold_927|quiver|pilon	492311	.	T	TG	78	PASS	AC=2;AF=1.00;AN=2;DP=5;FS=0.000;MLEAC=2;MLEAF=1.00;MQ=60.00;QD=15.60;SOR=1.609	GT:AD:DP:GQ:PL	1/1:0,4:4:12:115,12,0
HYBRID_SCAFFOLD_Super-Scaffold_927|quiver|pilon	501615	.	T	TG	145.80	PASS	AC=2;AF=1.00;AN=2;DP=8;FS=0.000;MLEAC=2;MLEAF=1.00;MQ=60.00;QD=18.22;SOR=1.329	GT:AD:DP:GQ:PL	1/1:0,6:6:18:183,18,0
HYBRID_SCAFFOLD_Super-Scaffold_927|quiver|pilon	513110	.	GCA	G	38.73	LowQD;LowQual	AC=1;AF=0.500;AN=2;BaseQRankSum=0.896;ClippingRankSum=-0.597;DP=27;FS=2.632;MLEAC=1;MLEAF=0.500;MQ=60.00;MQRankSum=1.034;QD=1.43;ReadPosRankSum=-1.307;SOR=1.535	GT:AD:DP:GQ:PL	0/1:7,4:11:76:76,0,154
HYBRID_SCAFFOLD_Super-Scaffold_927|quiver|pilon	521624	.	T	TTTC	187.77	PASS	AC=2;AF=1.00;AN=2;DP=25;FS=0.000;MLEAC=2;MLEAF=1.00;MQ=55.86;QD=7.51;SOR=1.329	GT:AD:DP:GQ:PL	1/1:0,6:6:21:225,21,0
HYBRID_SCAFFOLD_Super-Scaffold_927|quiver|pilon	574280	.	T	TG	50.25	PASS	AC=2;AF=1.00;AN=2;DP=5;FS=0.000;MLEAC=2;MLEAF=1.00;MQ=60.00;QD=10.05;SOR=2.833	GT:AD:DP:GQ:PL	1/1:0,3:3:9:87,9,0
HYBRID_SCAFFOLD_Super-Scaffold_927|quiver|pilon	612206	.	T	TC	61.25	LowCoverage	AC=2;AF=1.00;AN=2;DP=3;FS=0.000;MLEAC=2;MLEAF=1.00;MQ=60.00;QD=20.42;SOR=2.833	GT:AD:DP:GQ:PL	1/1:0,3:3:9:98,9,0
HYBRID_SCAFFOLD_Super-Scaffold_927|quiver|pilon	674641	.	C	CAGAA	142.06	PASS	AC=2;AF=1.00;AN=2;DP=17;FS=0.000;MLEAC=2;MLEAF=1.00;MQ=55.14;QD=8.36;SOR=1.609	GT:AD:DP:GQ:PL	1/1:0,4:4:11:179,11,0
HYBRID_SCAFFOLD_Super-Scaffold_927|quiver|pilon	674708	.	G	GAAGA	142	PASS	AC=2;AF=1.00;AN=2;DP=11;FS=0.000;MLEAC=2;MLEAF=1.00;MQ=43.29;QD=12.91;SOR=1.609	GT:AD:DP:GQ:PL	1/1:0,4:4:12:179,12,0
HYBRID_SCAFFOLD_Super-Scaffold_927|quiver|pilon	677974	.	C	CTTGTT	51.92	PASS	AC=2;AF=1.00;AN=2;DP=10;FS=0.000;MLEAC=2;MLEAF=1.00;MQ=59.90;QD=5.19;SOR=2.303	GT:AD:DP:GQ:PL	1/1:0,2:2:5:88,5,0
HYBRID_SCAFFOLD_Super-Scaffold_927|quiver|pilon	688856	.	GCA	G	46.73	LowQD;LowQual	AC=1;AF=0.500;AN=2;BaseQRankSum=-0.595;ClippingRankSum=-0.091;DP=43;FS=1.958;MLEAC=1;MLEAF=0.500;MQ=60.00;MQRankSum=-0.366;QD=1.09;ReadPosRankSum=0.823;SOR=0.842	GT:AD:DP:GQ:PL	0/1:31,5:36:84:84,0,1070
HYBRID_SCAFFOLD_Super-Scaffold_927|quiver|pilon	693132	.	CGT	C	59.73	LowQD	AC=1;AF=0.500;AN=2;BaseQRankSum=0.789;ClippingRankSum=0.648;DP=60;FS=1.901;MLEAC=1;MLEAF=0.500;MQ=59.56;MQRankSum=-0.263;QD=1.00;ReadPosRankSum=0.613;SOR=1.341	GT:AD:DP:GQ:PL	0/1:37,6:43:97:97,0,1234
HYBRID_SCAFFOLD_Super-Scaffold_927|quiver|pilon	697399	.	A	G	45.77	LowQD;LowQual	AC=1;AF=0.500;AN=2;BaseQRankSum=-1.162;ClippingRankSum=-0.359;DP=32;FS=53.226;MLEAC=1;MLEAF=0.500;MQ=56.17;MQRankSum=-2.641;QD=1.43;ReadPosRankSum=-3.655;SOR=3.219	GT:AD:DP:GQ:PL	0/1:21,10:31:74:74,0,494
HYBRID_SCAFFOLD_Super-Scaffold_927|quiver|pilon	728736	.	G	A	58.77	PASS	AC=1;AF=0.500;AN=2;BaseQRankSum=-2.304;ClippingRankSum=-1.254;DP=27;FS=1.882;MLEAC=1;MLEAF=0.500;MQ=50.66;MQRankSum=-3.120;QD=2.18;ReadPosRankSum=1.021;SOR=1.286	GT:AD:DP:GQ:PL	0/1:21,6:27:87:87,0,692
HYBRID_SCAFFOLD_Super-Scaffold_927|quiver|pilon	731050	.	T	TA	68	LowCoverage	AC=2;AF=1.00;AN=2;DP=4;FS=0.000;MLEAC=2;MLEAF=1.00;MQ=60.00;QD=17.00;SOR=1.609	GT:AD:DP:GQ:PL	1/1:0,4:4:12:105,12,0
HYBRID_SCAFFOLD_Super-Scaffold_927|quiver|pilon	775808	.	A	G	64.77	PASS	AC=1;AF=0.500;AN=2;BaseQRankSum=0.491;ClippingRankSum=0.340;DP=23;FS=8.512;MLEAC=1;MLEAF=0.500;MQ=58.21;MQRankSum=-0.038;QD=2.82;ReadPosRankSum=0.340;SOR=3.258	GT:AD:DP:GQ:PL	0/1:10,10:20:93:93,0,163
HYBRID_SCAFFOLD_Super-Scaffold_927|quiver|pilon	792167	.	G	GT	70	PASS	AC=2;AF=1.00;AN=2;DP=6;FS=0.000;MLEAC=2;MLEAF=1.00;MQ=60.00;QD=11.67;SOR=1.609	GT:AD:DP:GQ:PL	1/1:0,4:4:12:107,12,0
HYBRID_SCAFFOLD_Super-Scaffold_927|quiver|pilon	813358	.	AAC	A	83.73	LowQD	AC=1;AF=0.500;AN=2;BaseQRankSum=-0.834;ClippingRankSum=-1.548;DP=61;FS=0.000;MLEAC=1;MLEAF=0.500;MQ=60.00;MQRankSum=0.384;QD=1.37;ReadPosRankSum=-3.156;SOR=0.941	GT:AD:DP:GQ:PL	0/1:42,8:50:99:121,0,1238
HYBRID_SCAFFOLD_Super-Scaffold_927|quiver|pilon	897729	.	GTA	G	48.73	LowQual	AC=1;AF=0.500;AN=2;BaseQRankSum=-0.937;ClippingRankSum=-0.550;DP=8;FS=0.000;MLEAC=1;MLEAF=0.500;MQ=60.00;MQRankSum=0.550;QD=6.09;ReadPosRankSum=0.550;SOR=1.179	GT:AD:DP:GQ:PL	0/1:4,3:7:86:86,0,121
HYBRID_SCAFFOLD_Super-Scaffold_927|quiver|pilon	902279	.	C	CG	48.25	LowQual	AC=2;AF=1.00;AN=2;DP=8;FS=0.000;MLEAC=2;MLEAF=1.00;MQ=60.00;QD=6.03;SOR=1.179	GT:AD:DP:GQ:PL	1/1:0,3:3:9:85,9,0
HYBRID_SCAFFOLD_Super-Scaffold_927|quiver|pilon	909853	.	T	TC	105.87	PASS	AC=2;AF=1.00;AN=2;DP=10;FS=0.000;MLEAC=2;MLEAF=1.00;MQ=61.07;QD=10.59;SOR=1.022	GT:AD:DP:GQ:PL	1/1:0,5:5:15:143,15,0
HYBRID_SCAFFOLD_Super-Scaffold_927|quiver|pilon	983951	.	T	A	30.77	LowQual	AC=1;AF=0.500;AN=2;BaseQRankSum=-1.495;ClippingRankSum=0.922;DP=7;FS=8.451;MLEAC=1;MLEAF=0.500;MQ=60.00;MQRankSum=-1.495;QD=4.40;ReadPosRankSum=-1.495;SOR=2.215	GT:AD:DP:GQ:PL	0/1:5,2:7:59:59,0,355
NOT_SCAFFOLDED_NGS_utg5848|quiver|pilon	29580	.	C	A	37.77	LowQual	AC=1;AF=0.500;AN=2;BaseQRankSum=0.849;ClippingRankSum=-0.540;DP=14;FS=3.041;MLEAC=1;MLEAF=0.500;MQ=32.08;MQRankSum=-2.546;QD=2.70;ReadPosRankSum=-1.620;SOR=2.215	GT:AD:DP:GQ:PL	0/1:9,4:13:66:66,0,266
NOT_SCAFFOLDED_NGS_utg5848|quiver|pilon	29629	.	G	T	52.77	PASS	AC=1;AF=0.500;AN=2;BaseQRankSum=2.017;ClippingRankSum=-0.421;DP=8;FS=0.000;MLEAC=1;MLEAF=0.500;MQ=24.42;MQRankSum=-0.922;QD=6.60;ReadPosRankSum=1.368;SOR=1.981	GT:AD:DP:GQ:PL	0/1:4,4:8:81:81,0,94
NOT_SCAFFOLDED_NGS_utg3978|quiver|pilon	13237	.	G	A	31.77	LowQual	AC=1;AF=0.500;AN=2;BaseQRankSum=-0.480;ClippingRankSum=0.898;DP=10;FS=0.000;MLEAC=1;MLEAF=0.500;MQ=37.57;MQRankSum=-1.733;QD=3.18;ReadPosRankSum=0.480;SOR=0.976	GT:AD:DP:GQ:PL	0/1:8,2:10:60:60,0,535
NOT_SCAFFOLDED_NGS_utg3978|quiver|pilon	13259	.	G	T	37.77	LowQual	AC=1;AF=0.500;AN=2;BaseQRankSum=-1.589;ClippingRankSum=1.067;DP=8;FS=0.000;MLEAC=1;MLEAF=0.500;MQ=36.06;MQRankSum=-1.589;QD=4.72;ReadPosRankSum=0.572;SOR=0.169	GT:AD:DP:GQ:PL	0/1:6,2:8:66:66,0,456
NOT_SCAFFOLDED_NGS_utg3978|quiver|pilon	13265	.	C	T	34.77	LowQual	AC=1;AF=0.500;AN=2;BaseQRankSum=0.572;ClippingRankSum=-1.067;DP=8;FS=0.000;MLEAC=1;MLEAF=0.500;MQ=36.06;MQRankSum=-1.589;QD=4.35;ReadPosRankSum=1.067;SOR=0.169	GT:AD:DP:GQ:PL	0/1:6,2:8:63:63,0,497
NOT_SCAFFOLDED_NGS_utg3978|quiver|pilon	13289	.	C	A	59.77	PASS	AC=1;AF=0.500;AN=2;BaseQRankSum=-1.106;ClippingRankSum=0.715;DP=11;FS=0.000;MLEAC=1;MLEAF=0.500;MQ=36.03;MQRankSum=-2.262;QD=5.43;ReadPosRankSum=0.382;SOR=0.180	GT:AD:DP:GQ:PL	0/1:8,3:11:88:88,0,534
NOT_SCAFFOLDED_NGS_utg3978|quiver|pilon	19581	.	G	A	349.77	PASS	AC=1;AF=0.500;AN=2;BaseQRankSum=-2.547;ClippingRankSum=0.732;DP=26;FS=1.685;MLEAC=1;MLEAF=0.500;MQ=53.16;MQRankSum=0.029;QD=13.45;ReadPosRankSum=0.146;SOR=0.307	GT:AD:DP:GQ:PL	0/1:14,10:24:99:378,0,551
NOT_SCAFFOLDED_NGS_utg3978|quiver|pilon	19585	.	G	A	352.77	PASS	AC=1;AF=0.500;AN=2;BaseQRankSum=-2.760;ClippingRankSum=-0.589;DP=25;FS=1.643;MLEAC=1;MLEAF=0.500;MQ=53.62;MQRankSum=-0.155;QD=14.11;ReadPosRankSum=0.155;SOR=0.368	GT:AD:DP:GQ:PL	0/1:13,10:23:99:381,0,516
NOT_SCAFFOLDED_NGS_utg3978|quiver|pilon	19658	.	G	T	42.77	LowQual	AC=1;AF=0.500;AN=2;BaseQRankSum=0.056;ClippingRankSum=-0.503;DP=19;FS=10.620;MLEAC=1;MLEAF=0.500;MQ=53.94;MQRankSum=-2.739;QD=2.25;ReadPosRankSum=0.615;SOR=2.798	GT:AD:DP:GQ:PL	0/1:16,3:19:71:71,0,598
NOT_SCAFFOLDED_NGS_utg4375|quiver|pilon	10395	.	GGT	G	88.73	PASS	AC=1;AF=0.500;AN=2;BaseQRankSum=0.467;ClippingRankSum=-0.779;DP=28;FS=2.632;MLEAC=1;MLEAF=0.500;MQ=60.00;MQRankSum=0.000;QD=3.17;ReadPosRankSum=-0.259;SOR=2.303	GT:AD:DP:GQ:PL	0/1:6,6:12:99:126,0,129
NOT_SCAFFOLDED_NGS_utg4375|quiver|pilon	20020	.	G	A	46.77	LowQD;LowQual	AC=1;AF=0.500;AN=2;BaseQRankSum=0.745;ClippingRankSum=-0.745;DP=33;FS=8.669;MLEAC=1;MLEAF=0.500;MQ=43.48;MQRankSum=-1.848;QD=1.42;ReadPosRankSum=0.800;SOR=2.888	GT:AD:DP:GQ:PL	0/1:29,4:33:75:75,0,1425
NOT_SCAFFOLDED_NGS_utg4375|quiver|pilon	20024	.	C	G	43.77	LowQD;LowQual	AC=1;AF=0.500;AN=2;BaseQRankSum=0.935;ClippingRankSum=-0.775;DP=34;FS=8.402;MLEAC=1;MLEAF=0.500;MQ=43.43;MQRankSum=-1.523;QD=1.29;ReadPosRankSum=1.951;SOR=2.780	GT:AD:DP:GQ:PL	0/1:30,4:34:72:72,0,1459
NOT_SCAFFOLDED_NGS_utg4375|quiver|pilon	75223	.	A	G	66.77	PASS	AC=1;AF=0.500;AN=2;BaseQRankSum=-0.619;ClippingRankSum=-0.867;DP=23;FS=2.236;MLEAC=1;MLEAF=0.500;MQ=44.27;MQRankSum=-1.197;QD=2.90;ReadPosRankSum=-0.289;SOR=0.233	GT:AD:DP:GQ:PL	0/1:16,5:21:95:95,0,577
NOT_SCAFFOLDED_NGS_utg8698|quiver|pilon	1266	.	AC	A	72.73	PASS	AC=1;AF=0.500;AN=2;BaseQRankSum=0.170;ClippingRankSum=-0.283;DP=18;FS=5.315;MLEAC=1;MLEAF=0.500;MQ=41.81;MQRankSum=0.057;QD=4.04;ReadPosRankSum=0.396;SOR=1.492	GT:AD:DP:GQ:PL	0/1:13,4:17:99:110,0,469
NOT_SCAFFOLDED_NGS_utg8698|quiver|pilon	1798	.	G	GA	30.71	LowCoverage;LowQual	AC=2;AF=1.00;AN=2;DP=2;FS=0.000;MLEAC=2;MLEAF=1.00;MQ=33.54;QD=15.35;SOR=2.303	GT:AD:DP:GQ:PL	1/1:0,2:2:6:67,6,0
NOT_SCAFFOLDED_NGS_utg8698|quiver|pilon	1821	.	T	TG	164.80	PASS	AC=2;AF=1.00;AN=2;DP=6;FS=0.000;MLEAC=2;MLEAF=1.00;MQ=37.97;QD=27.47;SOR=1.329	GT:AD:DP:GQ:PL	1/1:0,6:6:18:202,18,0
NOT_SCAFFOLDED_NGS_utg8698|quiver|pilon	9433	.	GT	G	56	LowCoverage	AC=2;AF=1.00;AN=2;DP=4;FS=0.000;MLEAC=2;MLEAF=1.00;MQ=60.00;QD=14.00;SOR=1.609	GT:AD:DP:GQ:PL	1/1:0,4:4:12:93,12,0
NOT_SCAFFOLDED_NGS_utg8698|quiver|pilon	32994	.	GGGTTGGA	G	96.82	PASS	AC=2;AF=1.00;AN=2;DP=8;FS=0.000;MLEAC=2;MLEAF=1.00;MQ=49.58;QD=12.10;SOR=2.303	GT:AD:DP:GQ:PL	1/1:0,2:2:17:134,17,0
NOT_SCAFFOLDED_NGS_utg8698|quiver|pilon	37388	.	A	G	182.53	PASS	AC=1;AF=0.500;AN=2;BaseQRankSum=2.599;ClippingRankSum=-0.047;DP=23;FS=0.000;MLEAC=1;MLEAF=0.500;MQ=43.18;MQRankSum=-0.047;QD=7.94;ReadPosRankSum=-2.032;SOR=2.531	GT:AD:DP:GQ:PL	0/1:4,16:20:3:209,0,3
NOT_SCAFFOLDED_NGS_utg7032|quiver|pilon	14596	.	A	G	33.77	LowQual	AC=1;AF=0.500;AN=2;BaseQRankSum=0.819;ClippingRankSum=0.189;DP=17;FS=12.884;MLEAC=1;MLEAF=0.500;MQ=34.15;MQRankSum=-0.315;QD=1.99;ReadPosRankSum=-0.315;SOR=2.785	GT:AD:DP:GQ:PL	0/1:14,3:17:62:62,0,476
NOT_SCAFFOLDED_NGS_utg7032|quiver|pilon	15782	.	T	A	73.77	PASS	AC=1;AF=0.500;AN=2;BaseQRankSum=-1.857;ClippingRankSum=0.053;DP=28;FS=0.000;MLEAC=1;MLEAF=0.500;MQ=42.54;MQRankSum=-0.424;QD=2.63;ReadPosRankSum=0.478;SOR=0.877	GT:AD:DP:GQ:PL	0/1:21,7:28:99:102,0,586
NOT_SCAFFOLDED_NGS_utg7032|quiver|pilon	15805	.	A	G	52.77	PASS	AC=1;AF=0.500;AN=2;BaseQRankSum=-0.888;ClippingRankSum=-0.249;DP=26;FS=0.000;MLEAC=1;MLEAF=0.500;MQ=42.88;MQRankSum=0.107;QD=2.03;ReadPosRankSum=0.888;SOR=1.112	GT:AD:DP:GQ:PL	0/1:22,4:26:81:81,0,1052
NOT_SCAFFOLDED_NGS_utg7032|quiver|pilon	15814	.	T	C	55.77	PASS	AC=1;AF=0.500;AN=2;BaseQRankSum=2.008;ClippingRankSum=0.349;DP=24;FS=5.746;MLEAC=1;MLEAF=0.500;MQ=43.69;MQRankSum=0.436;QD=2.32;ReadPosRankSum=2.182;SOR=2.348	GT:AD:DP:GQ:PL	0/1:21,3:24:84:84,0,1031
NOT_SCAFFOLDED_NGS_utg7032|quiver|pilon	15837	.	T	A	39.77	LowQual	AC=1;AF=0.500;AN=2;BaseQRankSum=1.398;ClippingRankSum=-0.615;DP=19;FS=2.754;MLEAC=1;MLEAF=0.500;MQ=43.34;MQRankSum=-0.056;QD=2.09;ReadPosRankSum=-0.168;SOR=1.609	GT:AD:DP:GQ:PL	0/1:16,3:19:68:68,0,456
NOT_SCAFFOLDED_NGS_utg5035|quiver|pilon	60241	.	CGT	C	65.73	PASS	AC=1;AF=0.500;AN=2;BaseQRankSum=0.218;ClippingRankSum=-0.031;DP=41;FS=0.000;MLEAC=1;MLEAF=0.500;MQ=60.00;MQRankSum=-0.406;QD=1.60;ReadPosRankSum=-0.586;SOR=0.646	GT:AD:DP:GQ:PL	0/1:22,7:29:99:103,0,610
NOT_SCAFFOLDED_NGS_utg7621|quiver|pilon	7665	.	C	A	43.74	LowCoverage;LowQual	AC=2;AF=1.00;AN=2;DP=2;FS=0.000;MLEAC=2;MLEAF=1.00;MQ=31.66;QD=21.87;SOR=2.303	GT:AD:DP:GQ:PL	1/1:0,2:2:6:71,6,0
NOT_SCAFFOLDED_NGS_utg7621|quiver|pilon	87479	.	T	G	34.77	LowQD;LowQual	AC=1;AF=0.500;AN=2;BaseQRankSum=0.737;ClippingRankSum=0.560;DP=31;FS=8.572;MLEAC=1;MLEAF=0.500;MQ=43.51;MQRankSum=-2.799;QD=1.12;ReadPosRankSum=-0.737;SOR=2.862	GT:AD:DP:GQ:PL	0/1:27,4:31:63:63,0,998
NOT_SCAFFOLDED_NGS_utg7621|quiver|pilon	87509	.	G	C	71.77	PASS	AC=1;AF=0.500;AN=2;BaseQRankSum=-0.377;ClippingRankSum=-0.377;DP=33;FS=5.359;MLEAC=1;MLEAF=0.500;MQ=43.90;MQRankSum=-3.239;QD=2.17;ReadPosRankSum=2.837;SOR=2.570	GT:AD:DP:GQ:PL	0/1:28,5:33:99:100,0,1052
NOT_SCAFFOLDED_NGS_utg7621|quiver|pilon	87591	.	A	G	49.77	LowQD;LowQual	AC=1;AF=0.500;AN=2;BaseQRankSum=0.063;ClippingRankSum=0.441;DP=39;FS=12.481;MLEAC=1;MLEAF=0.500;MQ=39.02;MQRankSum=-3.004;QD=1.28;ReadPosRankSum=0.903;SOR=3.611	GT:AD:DP:GQ:PL	0/1:34,5:39:78:78,0,1239
NOT_SCAFFOLDED_NGS_utg7621|quiver|pilon	87612	.	A	T	55.77	PASS	AC=1;AF=0.500;AN=2;BaseQRankSum=0.466;ClippingRankSum=-0.511;DP=37;FS=8.179;MLEAC=1;MLEAF=0.500;MQ=38.74;MQRankSum=-3.043;QD=1.51;ReadPosRankSum=1.933;SOR=2.694	GT:AD:DP:GQ:PL	0/1:32,5:37:84:84,0,1066
NOT_SCAFFOLDED_NGS_utg7621|quiver|pilon	93022	.	GCA	G	47.79	LowQual	AC=1;AF=0.500;AN=2;BaseQRankSum=0.727;ClippingRankSum=0.727;DP=5;FS=0.000;MLEAC=1;MLEAF=0.500;MQ=60.00;MQRankSum=0.727;QD=9.56;ReadPosRankSum=-0.727;SOR=0.446	GT:AD:DP:GQ:PL	0/1:1,3:4:19:85,0,19
NOT_SCAFFOLDED_NGS_utg23160|quiver|pilon	2616	.	C	G	517.77	PASS	AC=1;AF=0.500;AN=2;BaseQRankSum=-1.213;ClippingRankSum=0.139;DP=53;FS=1.080;MLEAC=1;MLEAF=0.500;MQ=55.53;MQRankSum=-2.417;QD=9.77;ReadPosRankSum=0.417;SOR=0.503	GT:AD:DP:GQ:PL	0/1:30,22:52:99:546,0,880
NOT_SCAFFOLDED_NGS_utg23160|quiver|pilon	2643	.	T	C	643.77	SnpCluster	AC=1;AF=0.500;AN=2;BaseQRankSum=-0.127;ClippingRankSum=-0.197;DP=47;FS=1.174;MLEAC=1;MLEAF=0.500;MQ=54.86;MQRankSum=-3.348;QD=13.70;ReadPosRankSum=2.027;SOR=0.861	GT:AD:DP:GQ:PL	0/1:27,18:45:99:672,0,1120
NOT_SCAFFOLDED_NGS_utg23160|quiver|pilon	2644	.	G	C	643.77	SnpCluster	AC=1;AF=0.500;AN=2;BaseQRankSum=-0.243;ClippingRankSum=-1.633;DP=47;FS=1.174;MLEAC=1;MLEAF=0.500;MQ=54.86;MQRankSum=-3.997;QD=13.70;ReadPosRankSum=2.398;SOR=0.861	GT:AD:DP:GQ:PL	0/1:27,18:45:99:672,0,1120
NOT_SCAFFOLDED_NGS_utg23160|quiver|pilon	2648	.	C	T	643.77	SnpCluster	AC=1;AF=0.500;AN=2;BaseQRankSum=-0.405;ClippingRankSum=0.012;DP=47;FS=1.174;MLEAC=1;MLEAF=0.500;MQ=54.08;MQRankSum=-2.931;QD=13.70;ReadPosRankSum=2.884;SOR=0.861	GT:AD:DP:GQ:PL	0/1:27,18:45:99:672,0,1100
NOT_SCAFFOLDED_NGS_utg23160|quiver|pilon	2671	.	C	T	426.77	PASS	AC=1;AF=0.500;AN=2;BaseQRankSum=-1.426;ClippingRankSum=0.913;DP=51;FS=4.212;MLEAC=1;MLEAF=0.500;MQ=50.37;MQRankSum=-0.811;QD=8.37;ReadPosRankSum=2.165;SOR=1.229	GT:AD:DP:GQ:PL	0/1:30,19:49:99:455,0,892
NOT_SCAFFOLDED_NGS_utg23160|quiver|pilon	2730	.	C	G	251.77	PASS	AC=1;AF=0.500;AN=2;BaseQRankSum=0.118;ClippingRankSum=0.825;DP=29;FS=3.853;MLEAC=1;MLEAF=0.500;MQ=38.19;MQRankSum=-3.182;QD=8.68;ReadPosRankSum=-0.212;SOR=1.781	GT:AD:DP:GQ:PL	0/1:20,9:29:99:280,0,749
NOT_SCAFFOLDED_NGS_utg23160|quiver|pilon	2755	.	G	T	387.77	PASS	AC=1;AF=0.500;AN=2;BaseQRankSum=-1.599;ClippingRankSum=0.690;DP=35;FS=19.268;MLEAC=1;MLEAF=0.500;MQ=38.14;MQRankSum=-1.094;QD=11.08;ReadPosRankSum=-0.589;SOR=4.543	GT:AD:DP:GQ:PL	0/1:21,14:35:99:416,0,747
NOT_SCAFFOLDED_NGS_utg23160|quiver|pilon	2790	.	G	T	452.77	PASS	AC=1;AF=0.500;AN=2;BaseQRankSum=0.396;ClippingRankSum=-0.010;DP=51;FS=19.037;MLEAC=1;MLEAF=0.500;MQ=43.88;MQRankSum=-0.071;QD=8.88;ReadPosRankSum=1.776;SOR=3.254	GT:AD:DP:GQ:PL	0/1:35,16:51:99:481,0,1188
NOT_SCAFFOLDED_NGS_utg23160|quiver|pilon	2879	.	C	T	337.77	PASS	AC=1;AF=0.500;AN=2;BaseQRankSum=-0.095;ClippingRankSum=-0.998;DP=64;FS=1.105;MLEAC=1;MLEAF=0.500;MQ=55.39;MQRankSum=-2.948;QD=5.28;ReadPosRankSum=0.396;SOR=0.866	GT:AD:DP:GQ:PL	0/1:49,15:64:99:366,0,1850
NOT_SCAFFOLDED_NGS_utg23160|quiver|pilon	2884	.	T	G	1306.77	PASS	AC=1;AF=0.500;AN=2;BaseQRankSum=0.718;ClippingRankSum=1.211;DP=59;FS=1.020;MLEAC=1;MLEAF=0.500;MQ=55.46;MQRankSum=-3.896;QD=22.15;ReadPosRankSum=-0.316;SOR=0.469	GT:AD:DP:GQ:PL	0/1:24,35:59:99:1335,0,750
NOT_SCAFFOLDED_NGS_utg23160|quiver|pilon	2926	.	T	A	1641.77	PASS	AC=1;AF=0.500;AN=2;BaseQRankSum=0.086;ClippingRankSum=-1.572;DP=73;FS=6.521;MLEAC=1;MLEAF=0.500;MQ=54.12;MQRankSum=-4.280;QD=22.49;ReadPosRankSum=1.941;SOR=0.332	GT:AD:DP:GQ:PL	0/1:26,47:73:99:1670,0,777
NOT_SCAFFOLDED_NGS_utg23160|quiver|pilon	2942	.	G	T	1564.77	PASS	AC=1;AF=0.500;AN=2;BaseQRankSum=2.534;ClippingRankSum=-0.918;DP=70;FS=4.876;MLEAC=1;MLEAF=0.500;MQ=50.50;MQRankSum=-2.644;QD=22.35;ReadPosRankSum=2.048;SOR=0.475	GT:AD:DP:GQ:PL	0/1:26,44:70:99:1593,0,811
NOT_SCAFFOLDED_NGS_utg23160|quiver|pilon	3002	.	G	T	927.77	PASS	AC=1;AF=0.500;AN=2;BaseQRankSum=0.082;ClippingRankSum=2.901;DP=56;FS=2.207;MLEAC=1;MLEAF=0.500;MQ=41.50;MQRankSum=-2.851;QD=16.57;ReadPosRankSum=0.874;SOR=0.895	GT:AD:DP:GQ:PL	0/1:31,25:56:99:956,0,1221
NOT_SCAFFOLDED_NGS_utg23160|quiver|pilon	3003	.	G	A	927.77	PASS	AC=1;AF=0.500;AN=2;BaseQRankSum=-0.516;ClippingRankSum=0.313;DP=55;FS=1.037;MLEAC=1;MLEAF=0.500;MQ=41.09;MQRankSum=-1.428;QD=16.87;ReadPosRankSum=0.752;SOR=0.941	GT:AD:DP:GQ:PL	0/1:30,25:55:99:956,0,1221
NOT_SCAFFOLDED_NGS_utg23160|quiver|pilon	3153	.	A	C	134.77	PASS	AC=1;AF=0.500;AN=2;BaseQRankSum=0.325;ClippingRankSum=-0.875;DP=32;FS=11.816;MLEAC=1;MLEAF=0.500;MQ=55.38;MQRankSum=-3.775;QD=4.21;ReadPosRankSum=0.375;SOR=3.477	GT:AD:DP:GQ:PL	0/1:25,6:31:99:163,0,867
NOT_SCAFFOLDED_NGS_utg23160|quiver|pilon	3376	.	C	T	116.77	PASS	AC=1;AF=0.500;AN=2;BaseQRankSum=0.520;ClippingRankSum=-0.565;DP=34;FS=7.900;MLEAC=1;MLEAF=0.500;MQ=41.77;MQRankSum=-3.366;QD=3.43;ReadPosRankSum=-0.068;SOR=2.584	GT:AD:DP:GQ:PL	0/1:28,6:34:99:145,0,978
NOT_SCAFFOLDED_NGS_utg23160|quiver|pilon	3439	.	G	T	152.77	PASS	AC=1;AF=0.500;AN=2;BaseQRankSum=-0.877;ClippingRankSum=-0.448;DP=38;FS=6.539;MLEAC=1;MLEAF=0.500;MQ=41.24;MQRankSum=-2.918;QD=4.02;ReadPosRankSum=-0.304;SOR=2.139	GT:AD:DP:GQ:PL	0/1:30,8:38:99:181,0,953
NOT_SCAFFOLDED_NGS_utg23160|quiver|pilon	3483	.	T	C	60.77	LowQD	AC=1;AF=0.500;AN=2;BaseQRankSum=-1.080;ClippingRankSum=-0.067;DP=42;FS=0.000;MLEAC=1;MLEAF=0.500;MQ=44.70;MQRankSum=0.067;QD=1.45;ReadPosRankSum=0.000;SOR=0.776	GT:AD:DP:GQ:PL	0/1:35,7:42:89:89,0,1114
NOT_SCAFFOLDED_NGS_utg23160|quiver|pilon	3509	.	G	T	180.77	PASS	AC=1;AF=0.500;AN=2;BaseQRankSum=-0.446;ClippingRankSum=-0.240;DP=39;FS=6.246;MLEAC=1;MLEAF=0.500;MQ=46.39;MQRankSum=-2.850;QD=4.64;ReadPosRankSum=0.618;SOR=1.964	GT:AD:DP:GQ:PL	0/1:29,9:38:99:209,0,1014
NOT_SCAFFOLDED_NGS_utg23160|quiver|pilon	3542	.	C	T	165.77	PASS	AC=1;AF=0.500;AN=2;BaseQRankSum=0.981;ClippingRankSum=-0.196;DP=32;FS=5.374;MLEAC=1;MLEAF=0.500;MQ=48.70;MQRankSum=-3.089;QD=5.18;ReadPosRankSum=0.981;SOR=2.368	GT:AD:DP:GQ:PL	0/1:23,7:30:99:194,0,958
NOT_SCAFFOLDED_NGS_utg23160|quiver|pilon	3563	.	T	C	165.77	PASS	AC=1;AF=0.500;AN=2;BaseQRankSum=-0.514;ClippingRankSum=1.362;DP=27;FS=10.458;MLEAC=1;MLEAF=0.500;MQ=55.39;MQRankSum=-3.177;QD=6.14;ReadPosRankSum=0.333;SOR=2.559	GT:AD:DP:GQ:PL	0/1:18,7:25:99:194,0,625
NOT_SCAFFOLDED_NGS_utg23160|quiver|pilon	6448	.	C	T	81.77	PASS	AC=1;AF=0.500;AN=2;BaseQRankSum=1.202;ClippingRankSum=-1.768;DP=14;FS=30.004;MLEAC=1;MLEAF=0.500;MQ=38.50;MQRankSum=-2.333;QD=5.84;ReadPosRankSum=0.636;SOR=3.219	GT:AD:DP:GQ:PL	0/1:10,4:14:99:110,0,376
NOT_SCAFFOLDED_NGS_utg23160|quiver|pilon	6516	.	C	T	184.77	PASS	AC=1;AF=0.500;AN=2;BaseQRankSum=-0.306;ClippingRankSum=-1.041;DP=15;FS=6.368;MLEAC=1;MLEAF=0.500;MQ=38.85;MQRankSum=-1.408;QD=12.32;ReadPosRankSum=1.531;SOR=2.964	GT:AD:DP:GQ:PL	0/1:10,5:15:99:213,0,395
NOT_SCAFFOLDED_NGS_utg23160|quiver|pilon	6523	.	T	C	181.77	PASS	AC=1;AF=0.500;AN=2;BaseQRankSum=-0.059;ClippingRankSum=2.180;DP=15;FS=3.136;MLEAC=1;MLEAF=0.500;MQ=38.30;MQRankSum=-2.062;QD=12.12;ReadPosRankSum=0.412;SOR=2.066	GT:AD:DP:GQ:PL	0/1:9,6:15:99:210,0,436
NOT_SCAFFOLDED_NGS_utg23160|quiver|pilon	6546	.	C	T	128.77	PASS	AC=1;AF=0.500;AN=2;BaseQRankSum=-0.184;ClippingRankSum=1.776;DP=15;FS=2.808;MLEAC=1;MLEAF=0.500;MQ=38.91;MQRankSum=-1.776;QD=8.58;ReadPosRankSum=0.429;SOR=1.609	GT:AD:DP:GQ:PL	0/1:10,5:15:99:157,0,391
NOT_SCAFFOLDED_NGS_utg23160|quiver|pilon	6624	.	C	T	210.77	PASS	AC=1;AF=0.500;AN=2;BaseQRankSum=1.099;ClippingRankSum=-1.099;DP=15;FS=0.000;MLEAC=1;MLEAF=0.500;MQ=41.18;MQRankSum=-1.678;QD=14.05;ReadPosRankSum=0.521;SOR=1.179	GT:AD:DP:GQ:PL	0/1:8,7:15:99:239,0,418
NOT_SCAFFOLDED_NGS_utg23160|quiver|pilon	6632	.	A	C	347.77	PASS	AC=1;AF=0.500;AN=2;BaseQRankSum=0.295;ClippingRankSum=-1.120;DP=15;FS=0.000;MLEAC=1;MLEAF=0.500;MQ=40.71;MQRankSum=-2.652;QD=23.18;ReadPosRankSum=1.709;SOR=1.112	GT:AD:DP:GQ:PL	0/1:6,9:15:99:376,0,206
NOT_SCAFFOLDED_NGS_utg23160|quiver|pilon	7647	.	C	T	46.77	LowQD;LowQual	AC=1;AF=0.500;AN=2;BaseQRankSum=1.020;ClippingRankSum=0.028;DP=33;FS=9.238;MLEAC=1;MLEAF=0.500;MQ=53.79;MQRankSum=-1.903;QD=1.42;ReadPosRankSum=-0.910;SOR=3.134	GT:AD:DP:GQ:PL	0/1:29,4:33:75:75,0,958
NOT_SCAFFOLDED_NGS_utg23160|quiver|pilon	7658	.	A	T	155.77	PASS	AC=1;AF=0.500;AN=2;BaseQRankSum=1.092;ClippingRankSum=0.197;DP=38;FS=1.652;MLEAC=1;MLEAF=0.500;MQ=53.32;MQRankSum=-2.775;QD=4.10;ReadPosRankSum=-2.202;SOR=1.267	GT:AD:DP:GQ:PL	0/1:30,8:38:99:184,0,1031
NOT_SCAFFOLDED_NGS_utg23160|quiver|pilon	8614	.	G	A	63.77	PASS	AC=1;AF=0.500;AN=2;BaseQRankSum=0.566;ClippingRankSum=0.382;DP=11;FS=0.000;MLEAC=1;MLEAF=0.500;MQ=39.42;MQRankSum=-1.931;QD=5.80;ReadPosRankSum=0.382;SOR=0.180	GT:AD:DP:GQ:PL	0/1:8,3:11:92:92,0,304
NOT_SCAFFOLDED_NGS_utg23160|quiver|pilon	8648	.	G	A	199.77	PASS	AC=1;AF=0.500;AN=2;BaseQRankSum=0.972;ClippingRankSum=-1.056;DP=19;FS=0.000;MLEAC=1;MLEAF=0.500;MQ=37.21;MQRankSum=-1.479;QD=10.51;ReadPosRankSum=0.803;SOR=0.321	GT:AD:DP:GQ:PL	0/1:12,7:19:99:228,0,401
NOT_SCAFFOLDED_NGS_utg23160|quiver|pilon	8728	.	C	T	901.77	PASS	AC=1;AF=0.500;AN=2;BaseQRankSum=-1.619;ClippingRankSum=0.767;DP=43;FS=2.696;MLEAC=1;MLEAF=0.500;MQ=37.86;MQRankSum=0.694;QD=20.97;ReadPosRankSum=1.303;SOR=0.324	GT:AD:DP:GQ:PL	0/1:20,23:43:99:930,0,724
NOT_SCAFFOLDED_NGS_utg23160|quiver|pilon	8745	.	A	T	901.77	PASS	AC=1;AF=0.500;AN=2;BaseQRankSum=-2.204;ClippingRankSum=-0.012;DP=44;FS=1.238;MLEAC=1;MLEAF=0.500;MQ=37.54;MQRankSum=1.214;QD=20.49;ReadPosRankSum=2.086;SOR=0.443	GT:AD:DP:GQ:PL	0/1:20,24:44:99:930,0,738
NOT_SCAFFOLDED_NGS_utg23160|quiver|pilon	8792	.	G	C	312.77	PASS	AC=1;AF=0.500;AN=2;BaseQRankSum=0.363;ClippingRankSum=-0.208;DP=26;FS=9.455;MLEAC=1;MLEAF=0.500;MQ=33.62;MQRankSum=0.571;QD=12.03;ReadPosRankSum=0.467;SOR=3.258	GT:AD:DP:GQ:PL	0/1:15,11:26:99:341,0,448
NOT_SCAFFOLDED_NGS_utg23160|quiver|pilon	8826	.	G	A	62.77	PASS	AC=1;AF=0.500;AN=2;BaseQRankSum=-1.061;ClippingRankSum=-1.344;DP=14;FS=6.008;MLEAC=1;MLEAF=0.500;MQ=27.77;MQRankSum=1.061;QD=4.48;ReadPosRankSum=0.354;SOR=2.621	GT:AD:DP:GQ:PL	0/1:10,4:14:91:91,0,269
NOT_SCAFFOLDED_NGS_utg23160|quiver|pilon	10053	.	T	G	835.77	PASS	AC=1;AF=0.500;AN=2;BaseQRankSum=-0.400;ClippingRankSum=-0.805;DP=69;FS=0.940;MLEAC=1;MLEAF=0.500;MQ=50.25;MQRankSum=-1.555;QD=12.11;ReadPosRankSum=2.822;SOR=0.922	GT:AD:DP:GQ:PL	0/1:42,27:69:99:864,0,1369
NOT_SCAFFOLDED_NGS_utg23160|quiver|pilon	10088	.	G	T	275.77	PASS	AC=1;AF=0.500;AN=2;BaseQRankSum=0.563;ClippingRankSum=0.841;DP=75;FS=6.044;MLEAC=1;MLEAF=0.500;MQ=48.30;MQRankSum=-0.444;QD=3.68;ReadPosRankSum=1.278;SOR=1.419	GT:AD:DP:GQ:PL	0/1:60,15:75:99:304,0,2028
NOT_SCAFFOLDED_NGS_utg23160|quiver|pilon	10123	.	A	T	723.77	PASS	AC=1;AF=0.500;AN=2;BaseQRankSum=3.797;ClippingRankSum=-0.073;DP=67;FS=3.493;MLEAC=1;MLEAF=0.500;MQ=44.46;MQRankSum=-0.363;QD=10.80;ReadPosRankSum=0.535;SOR=1.179	GT:AD:DP:GQ:PL	0/1:44,23:67:99:752,0,1224
NOT_SCAFFOLDED_NGS_utg23160|quiver|pilon	10220	.	G	C	409.77	PASS	AC=1;AF=0.500;AN=2;BaseQRankSum=1.328;ClippingRankSum=0.520;DP=42;FS=11.685;MLEAC=1;MLEAF=0.500;MQ=43.94;MQRankSum=2.166;QD=9.76;ReadPosRankSum=2.686;SOR=2.820	GT:AD:DP:GQ:PL	0/1:27,13:40:99:438,0,791
NOT_SCAFFOLDED_NGS_utg23160|quiver|pilon	10416	.	T	C	279.77	PASS	AC=1;AF=0.500;AN=2;BaseQRankSum=0.263;ClippingRankSum=0.790;DP=24;FS=0.000;MLEAC=1;MLEAF=0.500;MQ=46.14;MQRankSum=-0.029;QD=11.66;ReadPosRankSum=0.498;SOR=0.534	GT:AD:DP:GQ:PL	0/1:14,10:24:99:308,0,511
NOT_SCAFFOLDED_NGS_utg23160|quiver|pilon	10433	.	A	C	101.77	PASS	AC=1;AF=0.500;AN=2;BaseQRankSum=-0.501;ClippingRankSum=-1.140;DP=33;FS=0.000;MLEAC=1;MLEAF=0.500;MQ=49.63;MQRankSum=-0.729;QD=3.08;ReadPosRankSum=1.595;SOR=0.886	GT:AD:DP:GQ:PL	0/1:25,7:32:99:130,0,841
NOT_SCAFFOLDED_NGS_utg23160|quiver|pilon	10510	.	C	T	236.77	PASS	AC=1;AF=0.500;AN=2;BaseQRankSum=0.194;ClippingRankSum=0.939;DP=43;FS=1.395;MLEAC=1;MLEAF=0.500;MQ=52.01;MQRankSum=1.360;QD=5.51;ReadPosRankSum=1.166;SOR=0.844	GT:AD:DP:GQ:PL	0/1:31,9:40:99:265,0,1039
NOT_SCAFFOLDED_NGS_utg23160|quiver|pilon	11343	.	G	A	71.77	PASS	AC=1;AF=0.500;AN=2;BaseQRankSum=-0.507;ClippingRankSum=-0.555;DP=32;FS=1.814;MLEAC=1;MLEAF=0.500;MQ=53.25;MQRankSum=-3.355;QD=2.24;ReadPosRankSum=0.121;SOR=1.329	GT:AD:DP:GQ:PL	0/1:26,6:32:99:100,0,914
NOT_SCAFFOLDED_NGS_utg23160|quiver|pilon	11837	.	CTT	C	234.73	PASS	AC=1;AF=0.500;AN=2;BaseQRankSum=-1.763;ClippingRankSum=-0.979;DP=35;FS=0.000;MLEAC=1;MLEAF=0.500;MQ=51.65;MQRankSum=-4.200;QD=6.71;ReadPosRankSum=1.131;SOR=0.569	GT:AD:DP:GQ:PL	0/1:22,9:31:99:272,0,772
NOT_SCAFFOLDED_NGS_utg23160|quiver|pilon	12043	.	A	T	373.77	PASS	AC=1;AF=0.500;AN=2;BaseQRankSum=1.546;ClippingRankSum=-0.608;DP=35;FS=0.000;MLEAC=1;MLEAF=0.500;MQ=50.46;MQRankSum=0.539;QD=10.68;ReadPosRankSum=1.303;SOR=0.892	GT:AD:DP:GQ:PL	0/1:23,12:35:99:402,0,779
NOT_SCAFFOLDED_NGS_utg23160|quiver|pilon	12253	.	T	C	250.77	PASS	AC=1;AF=0.500;AN=2;BaseQRankSum=0.288;ClippingRankSum=0.076;DP=41;FS=12.273;MLEAC=1;MLEAF=0.500;MQ=54.39;MQRankSum=-4.690;QD=6.12;ReadPosRankSum=0.956;SOR=3.142	GT:AD:DP:GQ:PL	0/1:31,10:41:99:279,0,1025
NOT_SCAFFOLDED_NGS_utg23160|quiver|pilon	12351	.	T	C	571.77	PASS	AC=1;AF=0.500;AN=2;BaseQRankSum=-0.813;ClippingRankSum=-0.191;DP=64;FS=3.602;MLEAC=1;MLEAF=0.500;MQ=57.19;MQRankSum=-4.177;QD=8.93;ReadPosRankSum=0.601;SOR=1.199	GT:AD:DP:GQ:PL	0/1:42,22:64:99:600,0,1380
NOT_SCAFFOLDED_NGS_utg23160|quiver|pilon	12620	.	G	T	79.77	SnpCluster	AC=1;AF=0.500;AN=2;BaseQRankSum=-0.194;ClippingRankSum=-0.426;DP=24;FS=0.000;MLEAC=1;MLEAF=0.500;MQ=53.73;MQRankSum=-2.595;QD=3.32;ReadPosRankSum=1.510;SOR=0.297	GT:AD:DP:GQ:PL	0/1:20,4:24:99:108,0,3195
NOT_SCAFFOLDED_NGS_utg23160|quiver|pilon	12622	.	C	A	79.77	SnpCluster	AC=1;AF=0.500;AN=2;BaseQRankSum=0.116;ClippingRankSum=-0.271;DP=24;FS=0.000;MLEAC=1;MLEAF=0.500;MQ=53.73;MQRankSum=-2.208;QD=3.32;ReadPosRankSum=1.665;SOR=0.297	GT:AD:DP:GQ:PL	0/1:20,4:24:99:108,0,3195
NOT_SCAFFOLDED_NGS_utg23160|quiver|pilon	12624	.	G	A	79.77	SnpCluster	AC=1;AF=0.500;AN=2;BaseQRankSum=-1.209;ClippingRankSum=0.134;DP=21;FS=0.000;MLEAC=1;MLEAF=0.500;MQ=52.77;MQRankSum=-2.911;QD=3.80;ReadPosRankSum=1.209;SOR=0.250	GT:AD:DP:GQ:PL	0/1:17,4:21:99:108,0,3195
NOT_SCAFFOLDED_NGS_utg23160|quiver|pilon	12627	.	A	T	88.77	SnpCluster	AC=1;AF=0.500;AN=2;BaseQRankSum=0.047;ClippingRankSum=0.331;DP=20;FS=0.000;MLEAC=1;MLEAF=0.500;MQ=52.38;MQRankSum=-2.126;QD=4.44;ReadPosRankSum=0.614;SOR=0.283	GT:AD:DP:GQ:PL	0/1:16,4:20:99:117,0,3036
NOT_SCAFFOLDED_NGS_utg23160|quiver|pilon	12631	.	A	T	94.77	SnpCluster	AC=1;AF=0.500;AN=2;BaseQRankSum=-0.650;ClippingRankSum=-0.450;DP=19;FS=0.000;MLEAC=1;MLEAF=0.500;MQ=51.95;MQRankSum=-2.250;QD=4.99;ReadPosRankSum=1.750;SOR=0.321	GT:AD:DP:GQ:PL	0/1:15,4:19:99:123,0,2833
NOT_SCAFFOLDED_NGS_utg23160|quiver|pilon	12935	.	C	T	169.77	PASS	AC=1;AF=0.500;AN=2;BaseQRankSum=2.001;ClippingRankSum=-0.452;DP=50;FS=1.427;MLEAC=1;MLEAF=0.500;MQ=57.08;MQRankSum=-1.924;QD=3.40;ReadPosRankSum=-1.201;SOR=1.002	GT:AD:DP:GQ:PL	0/1:40,9:49:99:198,0,2025
NOT_SCAFFOLDED_NGS_utg23160|quiver|pilon	13053	.	G	C	66.77	PASS	AC=1;AF=0.500;AN=2;BaseQRankSum=0.555;ClippingRankSum=0.925;DP=12;FS=0.000;MLEAC=1;MLEAF=0.500;MQ=39.46;MQRankSum=-0.740;QD=5.56;ReadPosRankSum=-0.555;SOR=0.148	GT:AD:DP:GQ:PL	0/1:9,3:12:95:95,0,348
NOT_SCAFFOLDED_NGS_utg23160|quiver|pilon	13434	.	T	G	637.77	PASS	AC=1;AF=0.500;AN=2;BaseQRankSum=0.570;ClippingRankSum=-0.127;DP=38;FS=8.070;MLEAC=1;MLEAF=0.500;MQ=45.70;MQRankSum=0.507;QD=16.78;ReadPosRankSum=-0.982;SOR=0.119	GT:AD:DP:GQ:PL	0/1:17,19:36:99:666,0,579
NOT_SCAFFOLDED_NGS_utg23160|quiver|pilon	13459	.	C	CT	363.73	PASS	AC=1;AF=0.500;AN=2;BaseQRankSum=-1.435;ClippingRankSum=-1.435;DP=26;FS=12.755;MLEAC=1;MLEAF=0.500;MQ=44.37;MQRankSum=1.376;QD=13.99;ReadPosRankSum=-0.263;SOR=0.023	GT:AD:DP:GQ:PL	0/1:10,14:24:99:401,0,364
NOT_SCAFFOLDED_NGS_utg23160|quiver|pilon	13460	.	T	TG	264.73	PASS	AC=1;AF=0.500;AN=2;BaseQRankSum=2.547;ClippingRankSum=0.439;DP=26;FS=12.755;MLEAC=1;MLEAF=0.500;MQ=44.37;MQRankSum=-2.137;QD=10.18;ReadPosRankSum=0.146;SOR=3.797	GT:AD:DP:GQ:PL	0/1:14,10:24:99:302,0,446
NOT_SCAFFOLDED_NGS_utg23160|quiver|pilon	13631	.	T	C	332.77	PASS	AC=1;AF=0.500;AN=2;BaseQRankSum=-0.796;ClippingRankSum=-1.286;DP=15;FS=15.911;MLEAC=1;MLEAF=0.500;MQ=37.82;MQRankSum=-0.551;QD=22.18;ReadPosRankSum=-0.551;SOR=1.393	GT:AD:DP:GQ:PL	0/1:5,10:15:99:361,0,162
NOT_SCAFFOLDED_NGS_utg23160|quiver|pilon	13866	.	A	T	877.77	PASS	AC=1;AF=0.500;AN=2;BaseQRankSum=1.211;ClippingRankSum=-0.193;DP=71;FS=0.000;MLEAC=1;MLEAF=0.500;MQ=51.99;MQRankSum=-4.545;QD=12.36;ReadPosRankSum=1.316;SOR=0.667	GT:AD:DP:GQ:PL	0/1:42,29:71:99:906,0,1339
NOT_SCAFFOLDED_NGS_utg23160|quiver|pilon	13966	.	A	T	375.77	PASS	AC=1;AF=0.500;AN=2;BaseQRankSum=3.231;ClippingRankSum=0.335;DP=51;FS=1.248;MLEAC=1;MLEAF=0.500;MQ=49.00;MQRankSum=2.194;QD=7.37;ReadPosRankSum=2.453;SOR=0.892	GT:AD:DP:GQ:PL	0/1:38,13:51:99:404,0,1239
NOT_SCAFFOLDED_NGS_utg23160|quiver|pilon	14070	.	T	A	300.77	PASS	AC=1;AF=0.500;AN=2;BaseQRankSum=-0.238;ClippingRankSum=0.357;DP=32;FS=0.000;MLEAC=1;MLEAF=0.500;MQ=44.96;MQRankSum=-0.397;QD=9.40;ReadPosRankSum=0.040;SOR=0.892	GT:AD:DP:GQ:PL	0/1:21,11:32:99:329,0,657
NOT_SCAFFOLDED_NGS_utg23160|quiver|pilon	14094	.	A	G	252.77	PASS	AC=1;AF=0.500;AN=2;BaseQRankSum=-1.196;ClippingRankSum=-0.501;DP=20;FS=8.316;MLEAC=1;MLEAF=0.500;MQ=40.89;MQRankSum=-0.810;QD=12.64;ReadPosRankSum=0.039;SOR=0.032	GT:AD:DP:GQ:PL	0/1:12,8:20:99:281,0,441
NOT_SCAFFOLDED_NGS_utg23160|quiver|pilon	14350	.	A	C	615.77	PASS	AC=2;AF=1.00;AN=2;DP=17;FS=0.000;MLEAC=2;MLEAF=1.00;MQ=54.44;QD=23.89;SOR=2.712	GT:AD:DP:GQ:PL	1/1:0,17:17:51:644,51,0
NOT_SCAFFOLDED_NGS_utg23160|quiver|pilon	14398	.	G	T	213.84	PASS	AC=2;AF=1.00;AN=2;DP=6;FS=0.000;MLEAC=2;MLEAF=1.00;MQ=40.00;QD=32.18;SOR=3.912	GT:AD:DP:GQ:PL	1/1:0,6:6:18:242,18,0
NOT_SCAFFOLDED_NGS_utg23160|quiver|pilon	14443	.	T	C	90.77	LowCoverage	AC=1;AF=0.500;AN=2;BaseQRankSum=0.727;ClippingRankSum=-0.727;DP=4;FS=6.021;MLEAC=1;MLEAF=0.500;MQ=40.00;MQRankSum=0.727;QD=22.69;ReadPosRankSum=0.727;SOR=2.788	GT:AD:DP:GQ:PL	0/1:1,3:4:32:119,0,32
NOT_SCAFFOLDED_NGS_utg23160|quiver|pilon	14496	.	A	C	88.77	PASS	AC=1;AF=0.500;AN=2;BaseQRankSum=0.988;ClippingRankSum=-0.406;DP=6;FS=0.000;MLEAC=1;MLEAF=0.500;MQ=40.00;MQRankSum=-0.988;QD=14.79;ReadPosRankSum=-1.537;SOR=0.693	GT:AD:DP:GQ:PL	0/1:3,3:6:99:117,0,117
NOT_SCAFFOLDED_NGS_utg23160|quiver|pilon	14497	.	G	T	88.77	PASS	AC=1;AF=0.500;AN=2;BaseQRankSum=0.406;ClippingRankSum=-0.988;DP=6;FS=0.000;MLEAC=1;MLEAF=0.500;MQ=40.00;MQRankSum=1.537;QD=14.79;ReadPosRankSum=-1.537;SOR=0.693	GT:AD:DP:GQ:PL	0/1:3,3:6:99:117,0,117
NOT_SCAFFOLDED_NGS_utg23160|quiver|pilon	14545	.	T	C	102.77	PASS	AC=1;AF=0.500;AN=2;BaseQRankSum=0.000;ClippingRankSum=0.000;DP=9;FS=0.000;MLEAC=1;MLEAF=0.500;MQ=38.36;MQRankSum=0.729;QD=11.42;ReadPosRankSum=1.159;SOR=0.527	GT:AD:DP:GQ:PL	0/1:5,4:9:99:131,0,126
NOT_SCAFFOLDED_NGS_utg23160|quiver|pilon	14741	.	A	G	57.77	PASS	AC=1;AF=0.500;AN=2;BaseQRankSum=1.660;ClippingRankSum=-0.505;DP=15;FS=0.000;MLEAC=1;MLEAF=0.500;MQ=40.37;MQRankSum=2.237;QD=3.85;ReadPosRankSum=-1.516;SOR=0.368	GT:AD:DP:GQ:PL	0/1:12,3:15:86:86,0,430
NOT_SCAFFOLDED_NGS_utg23160|quiver|pilon	14936	.	A	C	525.77	PASS	AC=1;AF=0.500;AN=2;BaseQRankSum=-0.562;ClippingRankSum=-0.927;DP=37;FS=1.378;MLEAC=1;MLEAF=0.500;MQ=51.97;MQRankSum=1.474;QD=14.21;ReadPosRankSum=0.775;SOR=0.395	GT:AD:DP:GQ:PL	0/1:18,19:37:99:554,0,552
NOT_SCAFFOLDED_NGS_utg23160|quiver|pilon	15018	.	C	T	109.77	PASS	AC=1;AF=0.500;AN=2;BaseQRankSum=0.835;ClippingRankSum=-0.151;DP=52;FS=3.496;MLEAC=1;MLEAF=0.500;MQ=57.13;MQRankSum=-0.944;QD=2.11;ReadPosRankSum=-0.506;SOR=0.722	GT:AD:DP:GQ:PL	0/1:44,7:51:99:138,0,1598
NOT_SCAFFOLDED_NGS_utg23160|quiver|pilon	15458	.	C	G	238.77	PASS	AC=1;AF=0.500;AN=2;BaseQRankSum=3.764;ClippingRankSum=-0.426;DP=55;FS=8.005;MLEAC=1;MLEAF=0.500;MQ=53.57;MQRankSum=-4.048;QD=4.34;ReadPosRankSum=1.124;SOR=1.495	GT:AD:DP:GQ:PL	0/1:45,10:55:99:267,0,1366
NOT_SCAFFOLDED_NGS_utg23160|quiver|pilon	15497	.	C	A	187.77	PASS	AC=1;AF=0.500;AN=2;BaseQRankSum=2.442;ClippingRankSum=0.391;DP=72;FS=9.984;MLEAC=1;MLEAF=0.500;MQ=55.71;MQRankSum=-5.024;QD=2.61;ReadPosRankSum=-0.188;SOR=2.321	GT:AD:DP:GQ:PL	0/1:61,11:72:99:216,0,1673
NOT_SCAFFOLDED_NGS_utg23160|quiver|pilon	15526	.	A	G	443.77	PASS	AC=1;AF=0.500;AN=2;BaseQRankSum=2.835;ClippingRankSum=-0.337;DP=66;FS=1.118;MLEAC=1;MLEAF=0.500;MQ=55.89;MQRankSum=-5.379;QD=6.72;ReadPosRankSum=3.209;SOR=0.430	GT:AD:DP:GQ:PL	0/1:50,16:66:99:472,0,1585
NOT_SCAFFOLDED_NGS_utg23160|quiver|pilon	15802	.	A	AC	531.73	PASS	AC=1;AF=0.500;AN=2;BaseQRankSum=-0.480;ClippingRankSum=-0.646;DP=36;FS=0.000;MLEAC=1;MLEAF=0.500;MQ=43.89;MQRankSum=-5.050;QD=14.77;ReadPosRankSum=0.215;SOR=0.727	GT:AD:DP:GQ:PL	0/1:16,19:35:99:569,0,635
NOT_SCAFFOLDED_NGS_utg23160|quiver|pilon	15803	.	C	CG	585.73	PASS	AC=1;AF=0.500;AN=2;BaseQRankSum=-0.300;ClippingRankSum=0.899;DP=39;FS=0.000;MLEAC=1;MLEAF=0.500;MQ=45.27;MQRankSum=3.869;QD=15.02;ReadPosRankSum=0.700;SOR=0.741	GT:AD:DP:GQ:PL	0/1:23,16:39:99:623,0,900
NOT_SCAFFOLDED_NGS_utg23160|quiver|pilon	15820	.	G	C	592.77	PASS	AC=1;AF=0.500;AN=2;BaseQRankSum=0.302;ClippingRankSum=-2.199;DP=48;FS=0.000;MLEAC=1;MLEAF=0.500;MQ=48.19;MQRankSum=1.531;QD=12.35;ReadPosRankSum=2.263;SOR=0.839	GT:AD:DP:GQ:PL	0/1:31,17:48:99:621,0,1166
NOT_SCAFFOLDED_NGS_utg23160|quiver|pilon	15875	.	T	A	464.77	PASS	AC=1;AF=0.500;AN=2;BaseQRankSum=0.328;ClippingRankSum=-0.351;DP=46;FS=4.584;MLEAC=1;MLEAF=0.500;MQ=53.67;MQRankSum=-3.116;QD=10.10;ReadPosRankSum=0.000;SOR=0.949	GT:AD:DP:GQ:PL	0/1:31,15:46:99:493,0,1096
NOT_SCAFFOLDED_NGS_utg23160|quiver|pilon	15949	.	T	C	752.77	PASS	AC=1;AF=0.500;AN=2;BaseQRankSum=0.761;ClippingRankSum=0.133;DP=83;FS=3.518;MLEAC=1;MLEAF=0.500;MQ=55.83;MQRankSum=-7.143;QD=9.07;ReadPosRankSum=-0.486;SOR=0.330	GT:AD:DP:GQ:PL	0/1:57,26:83:99:781,0,1859
NOT_SCAFFOLDED_NGS_utg23160|quiver|pilon	16025	.	T	A	357.77	PASS	AC=1;AF=0.500;AN=2;BaseQRankSum=0.308;ClippingRankSum=0.440;DP=82;FS=5.248;MLEAC=1;MLEAF=0.500;MQ=53.52;MQRankSum=-2.308;QD=4.36;ReadPosRankSum=0.451;SOR=1.245	GT:AD:DP:GQ:PL	0/1:63,19:82:99:386,0,1889
NOT_SCAFFOLDED_NGS_utg23160|quiver|pilon	16197	.	C	G	159.77	PASS	AC=1;AF=0.500;AN=2;BaseQRankSum=0.680;ClippingRankSum=-1.199;DP=36;FS=3.980;MLEAC=1;MLEAF=0.500;MQ=46.21;MQRankSum=0.759;QD=4.44;ReadPosRankSum=-0.200;SOR=1.549	GT:AD:DP:GQ:PL	0/1:29,7:36:99:188,0,1007
NOT_SCAFFOLDED_NGS_utg23160|quiver|pilon	17110	.	T	G	286.77	PASS	AC=1;AF=0.500;AN=2;BaseQRankSum=2.198;ClippingRankSum=-0.259;DP=45;FS=7.817;MLEAC=1;MLEAF=0.500;MQ=51.91;MQRankSum=-4.355;QD=6.37;ReadPosRankSum=1.979;SOR=1.522	GT:AD:DP:GQ:PL	0/1:35,10:45:99:315,0,2521
NOT_SCAFFOLDED_NGS_utg23160|quiver|pilon	17112	.	C	T	286.77	PASS	AC=1;AF=0.500;AN=2;BaseQRankSum=-0.042;ClippingRankSum=-0.182;DP=44;FS=8.083;MLEAC=1;MLEAF=0.500;MQ=51.71;MQRankSum=-4.327;QD=6.52;ReadPosRankSum=1.638;SOR=1.506	GT:AD:DP:GQ:PL	0/1:34,10:44:99:315,0,2521
NOT_SCAFFOLDED_NGS_utg23160|quiver|pilon	17638	.	C	T	132.77	PASS	AC=1;AF=0.500;AN=2;BaseQRankSum=-1.912;ClippingRankSum=-1.324;DP=32;FS=0.000;MLEAC=1;MLEAF=0.500;MQ=42.18;MQRankSum=0.098;QD=4.15;ReadPosRankSum=0.441;SOR=0.205	GT:AD:DP:GQ:PL	0/1:23,7:30:99:161,0,836
NOT_SCAFFOLDED_NGS_utg23160|quiver|pilon	17904	.	G	A	229.77	PASS	AC=1;AF=0.500;AN=2;BaseQRankSum=-1.115;ClippingRankSum=0.372;DP=19;FS=48.784;MLEAC=1;MLEAF=0.500;MQ=41.20;MQRankSum=1.445;QD=12.09;ReadPosRankSum=1.197;SOR=4.395	GT:AD:DP:GQ:PL	0/1:11,8:19:99:258,0,398
NOT_SCAFFOLDED_NGS_utg23160|quiver|pilon	17961	.	C	G	487.77	PASS	AC=1;AF=0.500;AN=2;BaseQRankSum=-0.553;ClippingRankSum=0.151;DP=24;FS=2.750;MLEAC=1;MLEAF=0.500;MQ=44.46;MQRankSum=2.462;QD=20.32;ReadPosRankSum=1.156;SOR=1.359	GT:AD:DP:GQ:PL	0/1:3,18:21:65:516,0,65
NOT_SCAFFOLDED_NGS_utg23160|quiver|pilon	18005	.	C	T	580.77	PASS	AC=1;AF=0.500;AN=2;BaseQRankSum=-1.440;ClippingRankSum=0.506;DP=24;FS=17.311;MLEAC=1;MLEAF=0.500;MQ=40.10;MQRankSum=1.907;QD=24.20;ReadPosRankSum=1.362;SOR=0.723	GT:AD:DP:GQ:PL	0/1:6,15:21:99:609,0,245
NOT_SCAFFOLDED_NGS_utg23160|quiver|pilon	18011	.	A	C	577.77	PASS	AC=1;AF=0.500;AN=2;BaseQRankSum=-0.936;ClippingRankSum=0.549;DP=26;FS=21.444;MLEAC=1;MLEAF=0.500;MQ=41.13;MQRankSum=0.355;QD=22.22;ReadPosRankSum=1.840;SOR=0.719	GT:AD:DP:GQ:PL	0/1:8,15:23:99:606,0,283
NOT_SCAFFOLDED_NGS_utg23160|quiver|pilon	18185	.	C	A	81.77	PASS	AC=1;AF=0.500;AN=2;BaseQRankSum=0.493;ClippingRankSum=1.030;DP=21;FS=0.000;MLEAC=1;MLEAF=0.500;MQ=39.59;MQRankSum=1.209;QD=3.89;ReadPosRankSum=-1.030;SOR=0.297	GT:AD:DP:GQ:PL	0/1:17,4:21:99:110,0,602
NOT_SCAFFOLDED_NGS_utg23160|quiver|pilon	18552	.	C	G	554.77	PASS	AC=1;AF=0.500;AN=2;BaseQRankSum=0.518;ClippingRankSum=0.347;DP=69;FS=2.180;MLEAC=1;MLEAF=0.500;MQ=48.38;MQRankSum=-1.199;QD=8.04;ReadPosRankSum=0.872;SOR=1.085	GT:AD:DP:GQ:PL	0/1:46,22:68:99:583,0,1396
NOT_SCAFFOLDED_NGS_utg23160|quiver|pilon	18726	.	G	A	532.77	PASS	AC=1;AF=0.500;AN=2;BaseQRankSum=-1.310;ClippingRankSum=0.445;DP=73;FS=5.246;MLEAC=1;MLEAF=0.500;MQ=58.48;MQRankSum=-4.417;QD=7.30;ReadPosRankSum=2.431;SOR=1.508	GT:AD:DP:GQ:PL	0/1:52,21:73:99:561,0,1837
NOT_SCAFFOLDED_NGS_utg23160|quiver|pilon	19020	.	A	G	484.77	PASS	AC=1;AF=0.500;AN=2;BaseQRankSum=2.809;ClippingRankSum=0.032;DP=62;FS=4.004;MLEAC=1;MLEAF=0.500;MQ=54.36;MQRankSum=-5.507;QD=7.82;ReadPosRankSum=0.316;SOR=1.274	GT:AD:DP:GQ:PL	0/1:45,17:62:99:513,0,1510
NOT_SCAFFOLDED_NGS_utg23160|quiver|pilon	19052	.	T	C	401.77	PASS	AC=1;AF=0.500;AN=2;BaseQRankSum=2.028;ClippingRankSum=-0.183;DP=59;FS=0.000;MLEAC=1;MLEAF=0.500;MQ=53.78;MQRankSum=-5.579;QD=6.81;ReadPosRankSum=1.802;SOR=0.792	GT:AD:DP:GQ:PL	0/1:44,15:59:99:430,0,1570
NOT_SCAFFOLDED_NGS_utg23160|quiver|pilon	19183	.	T	A	289.77	PASS	AC=1;AF=0.500;AN=2;BaseQRankSum=1.571;ClippingRankSum=0.402;DP=36;FS=1.512;MLEAC=1;MLEAF=0.500;MQ=59.26;MQRankSum=-2.338;QD=8.05;ReadPosRankSum=1.315;SOR=0.742	GT:AD:DP:GQ:PL	0/1:27,9:36:99:318,0,1892
NOT_SCAFFOLDED_NGS_utg23160|quiver|pilon	19195	.	A	T	331.77	PASS	AC=1;AF=0.500;AN=2;BaseQRankSum=0.451;ClippingRankSum=-0.161;DP=38;FS=1.403;MLEAC=1;MLEAF=0.500;MQ=59.33;MQRankSum=-1.320;QD=8.73;ReadPosRankSum=0.612;SOR=0.704	GT:AD:DP:GQ:PL	0/1:27,11:38:99:360,0,1880
NOT_SCAFFOLDED_NGS_utg23160|quiver|pilon	19404	.	G	A	274.77	PASS	AC=1;AF=0.500;AN=2;BaseQRankSum=1.217;ClippingRankSum=1.217;DP=53;FS=5.117;MLEAC=1;MLEAF=0.500;MQ=59.65;MQRankSum=-0.208;QD=5.18;ReadPosRankSum=0.801;SOR=1.802	GT:AD:DP:GQ:PL	0/1:42,11:53:99:303,0,1324
NOT_SCAFFOLDED_NGS_utg23160|quiver|pilon	19490	.	A	T	501.77	PASS	AC=1;AF=0.500;AN=2;BaseQRankSum=1.891;ClippingRankSum=-1.084;DP=58;FS=3.935;MLEAC=1;MLEAF=0.500;MQ=58.79;MQRankSum=-0.076;QD=8.65;ReadPosRankSum=1.840;SOR=0.721	GT:AD:DP:GQ:PL	0/1:40,18:58:99:530,0,1225
NOT_SCAFFOLDED_NGS_utg23160|quiver|pilon	19618	.	A	G	448.77	PASS	AC=1;AF=0.500;AN=2;BaseQRankSum=0.000;ClippingRankSum=0.819;DP=52;FS=1.141;MLEAC=1;MLEAF=0.500;MQ=59.51;MQRankSum=-2.751;QD=8.63;ReadPosRankSum=1.463;SOR=0.671	GT:AD:DP:GQ:PL	0/1:35,17:52:99:477,0,1222
NOT_SCAFFOLDED_NGS_utg23160|quiver|pilon	19685	.	T	C	226.77	PASS	AC=1;AF=0.500;AN=2;BaseQRankSum=2.383;ClippingRankSum=-0.679;DP=46;FS=5.472;MLEAC=1;MLEAF=0.500;MQ=58.19;MQRankSum=-2.064;QD=4.93;ReadPosRankSum=-0.945;SOR=1.538	GT:AD:DP:GQ:PL	0/1:36,10:46:99:255,0,1177
NOT_SCAFFOLDED_NGS_utg23160|quiver|pilon	19723	.	A	T	217.77	PASS	AC=1;AF=0.500;AN=2;BaseQRankSum=3.634;ClippingRankSum=-1.789;DP=37;FS=0.000;MLEAC=1;MLEAF=0.500;MQ=55.97;MQRankSum=-3.154;QD=5.89;ReadPosRankSum=1.789;SOR=0.518	GT:AD:DP:GQ:PL	0/1:29,8:37:99:246,0,1175
NOT_SCAFFOLDED_NGS_utg23160|quiver|pilon	19726	.	G	T	223.77	PASS	AC=1;AF=0.500;AN=2;BaseQRankSum=1.591;ClippingRankSum=0.216;DP=35;FS=1.547;MLEAC=1;MLEAF=0.500;MQ=55.73;MQRankSum=-3.123;QD=6.39;ReadPosRankSum=2.298;SOR=0.404	GT:AD:DP:GQ:PL	0/1:27,8:35:99:252,0,1132
NOT_SCAFFOLDED_NGS_utg23160|quiver|pilon	20137	.	C	T	628.77	PASS	AC=1;AF=0.500;AN=2;BaseQRankSum=-2.065;ClippingRankSum=0.909;DP=47;FS=1.113;MLEAC=1;MLEAF=0.500;MQ=60.00;MQRankSum=1.081;QD=13.38;ReadPosRankSum=-0.053;SOR=0.512	GT:AD:DP:GQ:PL	0/1:26,21:47:99:657,0,882
NOT_SCAFFOLDED_NGS_utg23160|quiver|pilon	20377	.	C	G	534.77	PASS	AC=1;AF=0.500;AN=2;BaseQRankSum=0.921;ClippingRankSum=-0.513;DP=73;FS=0.000;MLEAC=1;MLEAF=0.500;MQ=58.44;MQRankSum=1.936;QD=7.33;ReadPosRankSum=2.158;SOR=0.657	GT:AD:DP:GQ:PL	0/1:53,20:73:99:563,0,1824
NOT_SCAFFOLDED_NGS_utg23160|quiver|pilon	20423	.	C	T	589.77	PASS	AC=1;AF=0.500;AN=2;BaseQRankSum=-0.191;ClippingRankSum=-0.093;DP=79;FS=0.976;MLEAC=1;MLEAF=0.500;MQ=60.00;MQRankSum=0.410;QD=7.47;ReadPosRankSum=-1.001;SOR=0.526	GT:AD:DP:GQ:PL	0/1:57,22:79:99:618,0,1937
NOT_SCAFFOLDED_NGS_utg23160|quiver|pilon	20616	.	T	C	1909.77	PASS	AC=1;AF=0.500;AN=2;BaseQRankSum=1.526;ClippingRankSum=0.454;DP=79;FS=0.000;MLEAC=1;MLEAF=0.500;MQ=59.90;MQRankSum=0.093;QD=24.17;ReadPosRankSum=-1.274;SOR=0.696	GT:AD:DP:GQ:PL	0/1:22,57:79:99:1938,0,570
NOT_SCAFFOLDED_NGS_utg23160|quiver|pilon	20640	.	G	C	449.77	PASS	AC=1;AF=0.500;AN=2;BaseQRankSum=0.849;ClippingRankSum=0.324;DP=76;FS=0.000;MLEAC=1;MLEAF=0.500;MQ=60.00;MQRankSum=1.570;QD=5.92;ReadPosRankSum=1.472;SOR=0.629	GT:AD:DP:GQ:PL	0/1:58,18:76:99:478,0,2046
NOT_SCAFFOLDED_NGS_utg23160|quiver|pilon	20746	.	G	C	280.77	PASS	AC=1;AF=0.500;AN=2;BaseQRankSum=0.306;ClippingRankSum=0.830;DP=61;FS=1.305;MLEAC=1;MLEAF=0.500;MQ=60.00;MQRankSum=-1.337;QD=4.60;ReadPosRankSum=1.320;SOR=0.386	GT:AD:DP:GQ:PL	0/1:46,14:60:99:309,0,1487
NOT_SCAFFOLDED_NGS_utg23160|quiver|pilon	20836	.	T	A	124.77	PASS	AC=1;AF=0.500;AN=2;BaseQRankSum=2.429;ClippingRankSum=-0.392;DP=22;FS=5.076;MLEAC=1;MLEAF=0.500;MQ=60.00;MQRankSum=-1.959;QD=5.67;ReadPosRankSum=0.470;SOR=1.914	GT:AD:DP:GQ:PL	0/1:17,5:22:99:153,0,556
NOT_SCAFFOLDED_NGS_utg23160|quiver|pilon	20926	.	A	C	252.77	PASS	AC=1;AF=0.500;AN=2;BaseQRankSum=1.343;ClippingRankSum=0.580;DP=38;FS=1.552;MLEAC=1;MLEAF=0.500;MQ=59.80;MQRankSum=-0.945;QD=6.65;ReadPosRankSum=-0.580;SOR=0.976	GT:AD:DP:GQ:PL	0/1:28,10:38:99:281,0,1005
NOT_SCAFFOLDED_NGS_utg23160|quiver|pilon	21063	.	C	G	521.77	PASS	AC=1;AF=0.500;AN=2;BaseQRankSum=-0.692;ClippingRankSum=1.591;DP=75;FS=0.000;MLEAC=1;MLEAF=0.500;MQ=58.10;MQRankSum=-0.302;QD=6.96;ReadPosRankSum=1.413;SOR=0.790	GT:AD:DP:GQ:PL	0/1:52,22:74:99:550,0,1678
NOT_SCAFFOLDED_NGS_utg23160|quiver|pilon	21160	.	C	T	438.77	PASS	AC=1;AF=0.500;AN=2;BaseQRankSum=1.077;ClippingRankSum=-0.321;DP=74;FS=0.000;MLEAC=1;MLEAF=0.500;MQ=59.91;MQRankSum=0.082;QD=5.93;ReadPosRankSum=0.863;SOR=0.752	GT:AD:DP:GQ:PL	0/1:56,18:74:99:467,0,1935
NOT_SCAFFOLDED_NGS_utg23160|quiver|pilon	21406	.	G	A	441.77	PASS	AC=1;AF=0.500;AN=2;BaseQRankSum=-0.180;ClippingRankSum=-0.408;DP=77;FS=2.229;MLEAC=1;MLEAF=0.500;MQ=58.93;MQRankSum=-1.655;QD=5.74;ReadPosRankSum=0.288;SOR=0.605	GT:AD:DP:GQ:PL	0/1:57,19:76:99:470,0,1879
NOT_SCAFFOLDED_NGS_utg23160|quiver|pilon	21625	.	C	T	642.77	PASS	AC=1;AF=0.500;AN=2;BaseQRankSum=1.343;ClippingRankSum=-0.511;DP=55;FS=0.000;MLEAC=1;MLEAF=0.500;MQ=60.00;MQRankSum=1.741;QD=11.69;ReadPosRankSum=0.407;SOR=0.753	GT:AD:DP:GQ:PL	0/1:34,21:55:99:671,0,1084
NOT_SCAFFOLDED_NGS_utg23160|quiver|pilon	21651	.	T	TA	671.73	PASS	AC=1;AF=0.500;AN=2;BaseQRankSum=3.521;ClippingRankSum=2.934;DP=68;FS=0.943;MLEAC=1;MLEAF=0.500;MQ=59.89;MQRankSum=-0.613;QD=9.88;ReadPosRankSum=-0.848;SOR=0.865	GT:AD:DP:GQ:PL	0/1:39,27:66:99:709,0,1083
NOT_SCAFFOLDED_NGS_utg23160|quiver|pilon	21652	.	A	AG	989.73	PASS	AC=1;AF=0.500;AN=2;BaseQRankSum=-1.215;ClippingRankSum=0.273;DP=68;FS=0.000;MLEAC=1;MLEAF=0.500;MQ=59.89;MQRankSum=1.153;QD=14.55;ReadPosRankSum=1.228;SOR=0.678	GT:AD:DP:GQ:PL	0/1:29,39:68:99:1027,0,915
NOT_SCAFFOLDED_NGS_utg23160|quiver|pilon	21758	.	G	A	611.77	PASS	AC=1;AF=0.500;AN=2;BaseQRankSum=0.277;ClippingRankSum=0.133;DP=49;FS=2.512;MLEAC=1;MLEAF=0.500;MQ=60.00;MQRankSum=1.672;QD=12.49;ReadPosRankSum=2.247;SOR=0.939	GT:AD:DP:GQ:PL	0/1:30,19:49:99:640,0,1034
NOT_SCAFFOLDED_NGS_utg23160|quiver|pilon	21788	.	C	G	241.77	PASS	AC=1;AF=0.500;AN=2;BaseQRankSum=1.210;ClippingRankSum=0.579;DP=55;FS=5.084;MLEAC=1;MLEAF=0.500;MQ=60.00;MQRankSum=-0.452;QD=4.40;ReadPosRankSum=1.084;SOR=1.802	GT:AD:DP:GQ:PL	0/1:44,11:55:99:270,0,1468
NOT_SCAFFOLDED_NGS_utg23160|quiver|pilon	21834	.	C	T	589.77	PASS	AC=1;AF=0.500;AN=2;BaseQRankSum=1.200;ClippingRankSum=-0.250;DP=73;FS=5.464;MLEAC=1;MLEAF=0.500;MQ=60.00;MQRankSum=-1.005;QD=8.08;ReadPosRankSum=2.870;SOR=1.447	GT:AD:DP:GQ:PL	0/1:52,21:73:99:618,0,1826
NOT_SCAFFOLDED_NGS_utg23160|quiver|pilon	22039	.	C	T	884.77	PASS	AC=1;AF=0.500;AN=2;BaseQRankSum=0.100;ClippingRankSum=-0.956;DP=106;FS=2.734;MLEAC=1;MLEAF=0.500;MQ=59.89;MQRankSum=0.783;QD=8.35;ReadPosRankSum=3.952;SOR=0.795	GT:AD:DP:GQ:PL	0/1:72,33:105:99:913,0,2283
NOT_SCAFFOLDED_NGS_utg23160|quiver|pilon	22369	.	C	T	328.77	PASS	AC=1;AF=0.500;AN=2;BaseQRankSum=-0.921;ClippingRankSum=0.115;DP=33;FS=0.000;MLEAC=1;MLEAF=0.500;MQ=60.00;MQRankSum=0.038;QD=9.96;ReadPosRankSum=1.266;SOR=0.732	GT:AD:DP:GQ:PL	0/1:19,13:32:99:357,0,664
NOT_SCAFFOLDED_NGS_utg23160|quiver|pilon	22441	.	T	A	579.77	PASS	AC=1;AF=0.500;AN=2;BaseQRankSum=2.732;ClippingRankSum=1.563;DP=42;FS=2.867;MLEAC=1;MLEAF=0.500;MQ=59.15;MQRankSum=-1.334;QD=13.80;ReadPosRankSum=2.199;SOR=1.368	GT:AD:DP:GQ:PL	0/1:24,18:42:99:608,0,754
NOT_SCAFFOLDED_NGS_utg23160|quiver|pilon	22472	.	G	C	804.77	PASS	AC=1;AF=0.500;AN=2;BaseQRankSum=0.619;ClippingRankSum=-0.144;DP=56;FS=4.321;MLEAC=1;MLEAF=0.500;MQ=58.69;MQRankSum=0.653;QD=14.37;ReadPosRankSum=0.602;SOR=1.532	GT:AD:DP:GQ:PL	0/1:31,24:55:99:833,0,1131
NOT_SCAFFOLDED_NGS_utg23160|quiver|pilon	22640	.	T	C	789.77	PASS	AC=1;AF=0.500;AN=2;BaseQRankSum=3.671;ClippingRankSum=-0.592;DP=72;FS=0.952;MLEAC=1;MLEAF=0.500;MQ=53.65;MQRankSum=-6.256;QD=10.97;ReadPosRankSum=3.394;SOR=0.831	GT:AD:DP:GQ:PL	0/1:49,23:72:99:818,0,2436
NOT_SCAFFOLDED_NGS_utg23160|quiver|pilon	22641	.	T	C	789.77	PASS	AC=1;AF=0.500;AN=2;BaseQRankSum=2.790;ClippingRankSum=1.171;DP=72;FS=0.952;MLEAC=1;MLEAF=0.500;MQ=53.65;MQRankSum=-6.256;QD=10.97;ReadPosRankSum=2.476;SOR=0.831	GT:AD:DP:GQ:PL	0/1:49,23:72:99:818,0,2436
NOT_SCAFFOLDED_NGS_utg23160|quiver|pilon	22698	.	A	T	727.77	PASS	AC=1;AF=0.500;AN=2;BaseQRankSum=0.095;ClippingRankSum=-0.416;DP=61;FS=3.601;MLEAC=1;MLEAF=0.500;MQ=56.19;MQRankSum=-6.308;QD=11.93;ReadPosRankSum=-0.634;SOR=1.190	GT:AD:DP:GQ:PL	0/1:35,26:61:99:756,0,1165
NOT_SCAFFOLDED_NGS_utg23160|quiver|pilon	22828	.	A	C	358.77	PASS	AC=1;AF=0.500;AN=2;BaseQRankSum=2.834;ClippingRankSum=-0.690;DP=59;FS=6.950;MLEAC=1;MLEAF=0.500;MQ=59.90;MQRankSum=-1.398;QD=6.08;ReadPosRankSum=0.186;SOR=1.925	GT:AD:DP:GQ:PL	0/1:45,13:58:99:387,0,1461
NOT_SCAFFOLDED_NGS_utg23160|quiver|pilon	22928	.	T	A	372.77	PASS	AC=1;AF=0.500;AN=2;BaseQRankSum=1.964;ClippingRankSum=1.076;DP=54;FS=4.459;MLEAC=1;MLEAF=0.500;MQ=59.96;MQRankSum=-1.076;QD=6.90;ReadPosRankSum=0.089;SOR=1.282	GT:AD:DP:GQ:PL	0/1:40,14:54:99:401,0,1305
NOT_SCAFFOLDED_NGS_utg23160|quiver|pilon	22982	.	A	T	561.77	PASS	AC=1;AF=0.500;AN=2;BaseQRankSum=-1.575;ClippingRankSum=-0.061;DP=67;FS=1.014;MLEAC=1;MLEAF=0.500;MQ=59.97;MQRankSum=0.291;QD=8.38;ReadPosRankSum=0.656;SOR=0.902	GT:AD:DP:GQ:PL	0/1:46,21:67:99:590,0,1713
NOT_SCAFFOLDED_NGS_utg23160|quiver|pilon	22997	.	AC	A	619.73	PASS	AC=1;AF=0.500;AN=2;BaseQRankSum=-0.287;ClippingRankSum=0.113;DP=67;FS=1.028;MLEAC=1;MLEAF=0.500;MQ=59.28;MQRankSum=0.888;QD=9.25;ReadPosRankSum=-0.180;SOR=0.488	GT:AD:DP:GQ:PL	0/1:45,22:67:99:657,0,1701
NOT_SCAFFOLDED_NGS_utg23160|quiver|pilon	23031	.	C	A	1295.77	PASS	AC=1;AF=0.500;AN=2;BaseQRankSum=1.830;ClippingRankSum=1.930;DP=73;FS=1.924;MLEAC=1;MLEAF=0.500;MQ=58.51;MQRankSum=-1.897;QD=17.75;ReadPosRankSum=0.094;SOR=0.941	GT:AD:DP:GQ:PL	0/1:34,39:73:99:1324,0,976
NOT_SCAFFOLDED_NGS_utg23160|quiver|pilon	23146	.	C	T	582.77	PASS	AC=1;AF=0.500;AN=2;BaseQRankSum=0.454;ClippingRankSum=-0.926;DP=71;FS=2.118;MLEAC=1;MLEAF=0.500;MQ=59.60;MQRankSum=-1.125;QD=8.21;ReadPosRankSum=1.560;SOR=0.455	GT:AD:DP:GQ:PL	0/1:49,22:71:99:611,0,1706
NOT_SCAFFOLDED_NGS_utg23160|quiver|pilon	23179	.	G	C	592.77	PASS	AC=1;AF=0.500;AN=2;BaseQRankSum=0.308;ClippingRankSum=-0.359;DP=70;FS=0.994;MLEAC=1;MLEAF=0.500;MQ=59.54;MQRankSum=-1.423;QD=8.47;ReadPosRankSum=0.961;SOR=0.522	GT:AD:DP:GQ:PL	0/1:49,21:70:99:621,0,1612
NOT_SCAFFOLDED_NGS_utg23160|quiver|pilon	23259	.	T	A	469.77	PASS	AC=1;AF=0.500;AN=2;BaseQRankSum=0.635;ClippingRankSum=-0.360;DP=78;FS=1.043;MLEAC=1;MLEAF=0.500;MQ=59.62;MQRankSum=-3.748;QD=6.02;ReadPosRankSum=-0.967;SOR=0.932	GT:AD:DP:GQ:PL	0/1:58,20:78:99:498,0,1784
NOT_SCAFFOLDED_NGS_utg23160|quiver|pilon	23319	.	A	G	207.77	PASS	AC=1;AF=0.500;AN=2;BaseQRankSum=-0.755;ClippingRankSum=0.034;DP=39;FS=0.000;MLEAC=1;MLEAF=0.500;MQ=58.04;MQRankSum=-1.614;QD=5.33;ReadPosRankSum=1.854;SOR=0.656	GT:AD:DP:GQ:PL	0/1:29,9:38:99:236,0,1010
NOT_SCAFFOLDED_NGS_utg23160|quiver|pilon	23429	.	A	G	403.77	PASS	AC=1;AF=0.500;AN=2;BaseQRankSum=-0.450;ClippingRankSum=1.017;DP=35;FS=0.000;MLEAC=1;MLEAF=0.500;MQ=60.00;MQRankSum=0.150;QD=11.54;ReadPosRankSum=-0.350;SOR=0.631	GT:AD:DP:GQ:PL	0/1:20,15:35:99:432,0,620
NOT_SCAFFOLDED_NGS_utg23160|quiver|pilon	23440	.	C	T	311.77	PASS	AC=1;AF=0.500;AN=2;BaseQRankSum=-1.603;ClippingRankSum=-1.750;DP=33;FS=1.377;MLEAC=1;MLEAF=0.500;MQ=60.00;MQRankSum=0.092;QD=9.45;ReadPosRankSum=1.234;SOR=0.693	GT:AD:DP:GQ:PL	0/1:20,13:33:99:340,0,629
NOT_SCAFFOLDED_NGS_utg23160|quiver|pilon	23537	.	T	TG	344.73	PASS	AC=1;AF=0.500;AN=2;BaseQRankSum=0.922;ClippingRankSum=-0.512;DP=41;FS=0.000;MLEAC=1;MLEAF=0.500;MQ=56.70;MQRankSum=-3.294;QD=8.41;ReadPosRankSum=0.395;SOR=0.839	GT:AD:DP:GQ:PL	0/1:25,14:39:99:382,0,900
NOT_SCAFFOLDED_NGS_utg23160|quiver|pilon	23539	.	G	GA	752.73	PASS	AC=1;AF=0.500;AN=2;BaseQRankSum=0.629;ClippingRankSum=1.010;DP=40;FS=0.000;MLEAC=1;MLEAF=0.500;MQ=56.62;MQRankSum=2.796;QD=18.82;ReadPosRankSum=-0.454;SOR=0.566	GT:AD:DP:GQ:PL	0/1:14,25:39:99:790,0,487
NOT_SCAFFOLDED_NGS_utg23160|quiver|pilon	23550	.	T	C	455.77	PASS	AC=1;AF=0.500;AN=2;BaseQRankSum=0.217;ClippingRankSum=-0.188;DP=39;FS=0.000;MLEAC=1;MLEAF=0.500;MQ=56.78;MQRankSum=-2.064;QD=11.69;ReadPosRankSum=0.505;SOR=0.657	GT:AD:DP:GQ:PL	0/1:24,15:39:99:484,0,813
NOT_SCAFFOLDED_NGS_utg23160|quiver|pilon	23682	.	AG	A	327.73	PASS	AC=1;AF=0.500;AN=2;BaseQRankSum=1.258;ClippingRankSum=-1.795;DP=36;FS=1.370;MLEAC=1;MLEAF=0.500;MQ=59.24;MQRankSum=-0.319;QD=9.10;ReadPosRankSum=0.084;SOR=0.430	GT:AD:DP:GQ:PL	0/1:24,12:36:99:365,0,834
NOT_SCAFFOLDED_NGS_utg23160|quiver|pilon	23742	.	G	T	286.77	PASS	AC=1;AF=0.500;AN=2;BaseQRankSum=1.706;ClippingRankSum=0.123;DP=45;FS=3.414;MLEAC=1;MLEAF=0.500;MQ=57.75;MQRankSum=-3.863;QD=6.37;ReadPosRankSum=0.942;SOR=1.467	GT:AD:DP:GQ:PL	0/1:35,10:45:99:315,0,1607
NOT_SCAFFOLDED_NGS_utg23160|quiver|pilon	23743	.	G	T	286.77	PASS	AC=1;AF=0.500;AN=2;BaseQRankSum=1.050;ClippingRankSum=0.098;DP=44;FS=3.355;MLEAC=1;MLEAF=0.500;MQ=57.70;MQRankSum=-3.683;QD=6.52;ReadPosRankSum=0.798;SOR=1.355	GT:AD:DP:GQ:PL	0/1:34,10:44:99:315,0,1607
NOT_SCAFFOLDED_NGS_utg23160|quiver|pilon	24080	.	G	T	362.77	PASS	AC=1;AF=0.500;AN=2;BaseQRankSum=-1.017;ClippingRankSum=-0.188;DP=54;FS=4.534;MLEAC=1;MLEAF=0.500;MQ=60.00;MQRankSum=0.878;QD=6.72;ReadPosRankSum=-0.188;SOR=1.241	GT:AD:DP:GQ:PL	0/1:40,14:54:99:391,0,1449
NOT_SCAFFOLDED_NGS_utg23160|quiver|pilon	24211	.	C	G	751.77	PASS	AC=1;AF=0.500;AN=2;BaseQRankSum=1.536;ClippingRankSum=-0.906;DP=81;FS=0.876;MLEAC=1;MLEAF=0.500;MQ=60.00;MQRankSum=0.956;QD=9.28;ReadPosRankSum=1.852;SOR=0.586	GT:AD:DP:GQ:PL	0/1:53,27:80:99:780,0,1671
NOT_SCAFFOLDED_NGS_utg23160|quiver|pilon	24280	.	G	C	519.77	PASS	AC=1;AF=0.500;AN=2;BaseQRankSum=0.828;ClippingRankSum=0.491;DP=61;FS=2.369;MLEAC=1;MLEAF=0.500;MQ=60.00;MQRankSum=0.796;QD=8.52;ReadPosRankSum=-0.008;SOR=1.061	GT:AD:DP:GQ:PL	0/1:44,17:61:99:548,0,1560
NOT_SCAFFOLDED_NGS_utg23160|quiver|pilon	24309	.	A	C	353.77	PASS	AC=1;AF=0.500;AN=2;BaseQRankSum=0.638;ClippingRankSum=-0.306;DP=60;FS=1.186;MLEAC=1;MLEAF=0.500;MQ=59.69;MQRankSum=-0.184;QD=5.90;ReadPosRankSum=1.861;SOR=0.916	GT:AD:DP:GQ:PL	0/1:46,14:60:99:382,0,1551
NOT_SCAFFOLDED_NGS_utg23160|quiver|pilon	24320	.	T	C	383.77	PASS	AC=1;AF=0.500;AN=2;BaseQRankSum=1.743;ClippingRankSum=-0.464;DP=52;FS=2.742;MLEAC=1;MLEAF=0.500;MQ=59.64;MQRankSum=-1.227;QD=7.38;ReadPosRankSum=0.629;SOR=1.329	GT:AD:DP:GQ:PL	0/1:38,14:52:99:412,0,1213
NOT_SCAFFOLDED_NGS_utg23160|quiver|pilon	24423	.	T	A	231.77	PASS	AC=1;AF=0.500;AN=2;BaseQRankSum=2.299;ClippingRankSum=0.736;DP=42;FS=1.503;MLEAC=1;MLEAF=0.500;MQ=59.82;MQRankSum=0.766;QD=5.52;ReadPosRankSum=1.717;SOR=0.694	GT:AD:DP:GQ:PL	0/1:33,9:42:99:260,0,1070
NOT_SCAFFOLDED_NGS_utg23160|quiver|pilon	24951	.	C	A	328.77	PASS	AC=1;AF=0.500;AN=2;BaseQRankSum=1.581;ClippingRankSum=-1.147;DP=23;FS=0.000;MLEAC=1;MLEAF=0.500;MQ=56.64;MQRankSum=-0.713;QD=14.29;ReadPosRankSum=0.837;SOR=0.784	GT:AD:DP:GQ:PL	0/1:13,10:23:99:357,0,457
NOT_SCAFFOLDED_NGS_utg23160|quiver|pilon	24971	.	G	A	305.77	SnpCluster	AC=1;AF=0.500;AN=2;BaseQRankSum=0.580;ClippingRankSum=-1.672;DP=22;FS=0.000;MLEAC=1;MLEAF=0.500;MQ=57.48;MQRankSum=-0.853;QD=13.90;ReadPosRankSum=0.307;SOR=0.976	GT:AD:DP:GQ:PL	0/1:14,8:22:99:334,0,561
NOT_SCAFFOLDED_NGS_utg23160|quiver|pilon	24975	.	C	CA	256.73	SnpCluster	AC=1;AF=0.500;AN=2;BaseQRankSum=1.058;ClippingRankSum=0.171;DP=22;FS=0.000;MLEAC=1;MLEAF=0.500;MQ=57.48;MQRankSum=-0.853;QD=11.67;ReadPosRankSum=-0.512;SOR=0.976	GT:AD:DP:GQ:PL	0/1:14,8:22:99:294,0,564
NOT_SCAFFOLDED_NGS_utg23160|quiver|pilon	24976	.	A	AC	420.73	SnpCluster	AC=1;AF=0.500;AN=2;BaseQRankSum=-1.194;ClippingRankSum=0.580;DP=22;FS=0.000;MLEAC=1;MLEAF=0.500;MQ=57.48;MQRankSum=2.832;QD=19.12;ReadPosRankSum=0.648;SOR=0.473	GT:AD:DP:GQ:PL	0/1:8,14:22:99:458,0,294
NOT_SCAFFOLDED_NGS_utg23160|quiver|pilon	25140	.	T	A	152.77	PASS	AC=1;AF=0.500;AN=2;BaseQRankSum=1.217;ClippingRankSum=0.718;DP=27;FS=0.000;MLEAC=1;MLEAF=0.500;MQ=55.10;MQRankSum=-2.840;QD=5.66;ReadPosRankSum=1.467;SOR=0.821	GT:AD:DP:GQ:PL	0/1:22,5:27:99:181,0,822
NOT_SCAFFOLDED_NGS_utg23160|quiver|pilon	25159	.	AT	A	175.73	PASS	AC=1;AF=0.500;AN=2;BaseQRankSum=-0.639;ClippingRankSum=0.859;DP=33;FS=3.746;MLEAC=1;MLEAF=0.500;MQ=58.08;MQRankSum=-1.299;QD=5.33;ReadPosRankSum=1.255;SOR=0.684	GT:AD:DP:GQ:PL	0/1:26,7:33:99:213,0,1219
NOT_SCAFFOLDED_NGS_utg23160|quiver|pilon	25161	.	A	C	187.77	PASS	AC=1;AF=0.500;AN=2;BaseQRankSum=-0.286;ClippingRankSum=-0.947;DP=33;FS=3.746;MLEAC=1;MLEAF=0.500;MQ=58.08;MQRankSum=-1.255;QD=5.69;ReadPosRankSum=1.475;SOR=0.684	GT:AD:DP:GQ:PL	0/1:26,7:33:99:216,0,1198
NOT_SCAFFOLDED_NGS_utg23160|quiver|pilon	25241	.	TA	T	218.73	PASS	AC=1;AF=0.500;AN=2;BaseQRankSum=-1.439;ClippingRankSum=-0.559;DP=52;FS=0.000;MLEAC=1;MLEAF=0.500;MQ=59.51;MQRankSum=0.107;QD=4.21;ReadPosRankSum=1.249;SOR=0.716	GT:AD:DP:GQ:PL	0/1:34,13:47:99:256,0,896
NOT_SCAFFOLDED_NGS_utg23160|quiver|pilon	25385	.	A	G	272.77	PASS	AC=1;AF=0.500;AN=2;BaseQRankSum=1.862;ClippingRankSum=-0.684;DP=56;FS=0.000;MLEAC=1;MLEAF=0.500;MQ=60.00;MQRankSum=0.389;QD=4.87;ReadPosRankSum=1.589;SOR=0.763	GT:AD:DP:GQ:PL	0/1:44,11:55:99:301,0,1453
NOT_SCAFFOLDED_NGS_utg23160|quiver|pilon	25464	.	C	T	299.77	PASS	AC=1;AF=0.500;AN=2;BaseQRankSum=1.958;ClippingRankSum=0.224;DP=58;FS=0.000;MLEAC=1;MLEAF=0.500;MQ=60.00;MQRankSum=0.690;QD=5.17;ReadPosRankSum=-0.242;SOR=0.699	GT:AD:DP:GQ:PL	0/1:45,13:58:99:328,0,1344
NOT_SCAFFOLDED_NGS_utg23160|quiver|pilon	25493	.	T	C	398.77	PASS	AC=1;AF=0.500;AN=2;BaseQRankSum=0.442;ClippingRankSum=-1.106;DP=50;FS=2.829;MLEAC=1;MLEAF=0.500;MQ=59.89;MQRankSum=0.000;QD=7.98;ReadPosRankSum=-1.084;SOR=0.343	GT:AD:DP:GQ:PL	0/1:37,13:50:99:427,0,1420
NOT_SCAFFOLDED_NGS_utg23160|quiver|pilon	25516	.	T	C	423.77	PASS	AC=1;AF=0.500;AN=2;BaseQRankSum=2.987;ClippingRankSum=-0.261;DP=50;FS=0.000;MLEAC=1;MLEAF=0.500;MQ=59.89;MQRankSum=1.601;QD=8.48;ReadPosRankSum=1.624;SOR=0.765	GT:AD:DP:GQ:PL	0/1:38,12:50:99:452,0,1553
NOT_SCAFFOLDED_NGS_utg23160|quiver|pilon	25517	.	G	A	423.77	PASS	AC=1;AF=0.500;AN=2;BaseQRankSum=0.943;ClippingRankSum=-0.125;DP=50;FS=0.000;MLEAC=1;MLEAF=0.500;MQ=59.89;MQRankSum=0.965;QD=8.48;ReadPosRankSum=1.851;SOR=0.765	GT:AD:DP:GQ:PL	0/1:38,12:50:99:452,0,1553
NOT_SCAFFOLDED_NGS_utg23160|quiver|pilon	25533	.	A	C	462.77	PASS	AC=1;AF=0.500;AN=2;BaseQRankSum=0.817;ClippingRankSum=0.158;DP=41;FS=1.727;MLEAC=1;MLEAF=0.500;MQ=59.86;MQRankSum=0.301;QD=11.29;ReadPosRankSum=1.132;SOR=0.307	GT:AD:DP:GQ:PL	0/1:29,12:41:99:491,0,1201
NOT_SCAFFOLDED_NGS_utg23160|quiver|pilon	25666	.	G	A	256.77	PASS	AC=1;AF=0.500;AN=2;BaseQRankSum=1.503;ClippingRankSum=0.379;DP=41;FS=1.588;MLEAC=1;MLEAF=0.500;MQ=60.00;MQRankSum=-0.440;QD=6.26;ReadPosRankSum=0.349;SOR=1.179	GT:AD:DP:GQ:PL	0/1:31,10:41:99:285,0,1008
NOT_SCAFFOLDED_NGS_utg23160|quiver|pilon	25726	.	G	T	462.77	PASS	AC=1;AF=0.500;AN=2;BaseQRankSum=0.678;ClippingRankSum=0.197;DP=57;FS=8.279;MLEAC=1;MLEAF=0.500;MQ=59.17;MQRankSum=0.112;QD=8.12;ReadPosRankSum=0.489;SOR=1.874	GT:AD:DP:GQ:PL	0/1:39,18:57:99:491,0,1261
NOT_SCAFFOLDED_NGS_utg23160|quiver|pilon	25771	.	C	T	436.77	PASS	AC=1;AF=0.500;AN=2;BaseQRankSum=1.314;ClippingRankSum=0.118;DP=57;FS=4.700;MLEAC=1;MLEAF=0.500;MQ=57.67;MQRankSum=-2.347;QD=7.66;ReadPosRankSum=1.441;SOR=1.646	GT:AD:DP:GQ:PL	0/1:42,15:57:99:465,0,1570
NOT_SCAFFOLDED_NGS_utg23160|quiver|pilon	25779	.	A	G	413.77	PASS	AC=1;AF=0.500;AN=2;BaseQRankSum=0.853;ClippingRankSum=-0.555;DP=43;FS=0.000;MLEAC=1;MLEAF=0.500;MQ=57.42;MQRankSum=-3.452;QD=9.62;ReadPosRankSum=1.990;SOR=0.765	GT:AD:DP:GQ:PL	0/1:31,12:43:99:442,0,1307
NOT_SCAFFOLDED_NGS_utg23160|quiver|pilon	26050	.	C	T	564.77	PASS	AC=1;AF=0.500;AN=2;BaseQRankSum=-0.362;ClippingRankSum=0.684;DP=75;FS=4.913;MLEAC=1;MLEAF=0.500;MQ=59.79;MQRankSum=0.408;QD=7.53;ReadPosRankSum=1.614;SOR=1.315	GT:AD:DP:GQ:PL	0/1:52,23:75:99:593,0,1768
NOT_SCAFFOLDED_NGS_utg23160|quiver|pilon	26202	.	A	G	634.77	PASS	AC=1;AF=0.500;AN=2;BaseQRankSum=3.677;ClippingRankSum=-0.747;DP=87;FS=0.000;MLEAC=1;MLEAF=0.500;MQ=54.62;MQRankSum=-6.743;QD=7.30;ReadPosRankSum=2.602;SOR=0.608	GT:AD:DP:GQ:PL	0/1:65,22:87:99:663,0,2216
NOT_SCAFFOLDED_NGS_utg23160|quiver|pilon	26350	.	C	A	550.77	PASS	AC=1;AF=0.500;AN=2;BaseQRankSum=0.888;ClippingRankSum=0.386;DP=86;FS=6.653;MLEAC=1;MLEAF=0.500;MQ=56.48;MQRankSum=-4.259;QD=6.40;ReadPosRankSum=1.209;SOR=1.256	GT:AD:DP:GQ:PL	0/1:63,22:85:99:579,0,1977
NOT_SCAFFOLDED_NGS_utg23160|quiver|pilon	26388	.	T	TA	621.73	PASS	AC=1;AF=0.500;AN=2;BaseQRankSum=-0.789;ClippingRankSum=0.299;DP=81;FS=0.000;MLEAC=1;MLEAF=0.500;MQ=55.73;MQRankSum=2.290;QD=7.68;ReadPosRankSum=0.811;SOR=0.760	GT:AD:DP:GQ:PL	0/1:46,29:75:99:659,0,1180
NOT_SCAFFOLDED_NGS_utg23160|quiver|pilon	26426	.	T	C	253.77	PASS	AC=1;AF=0.500;AN=2;BaseQRankSum=3.032;ClippingRankSum=0.495;DP=56;FS=0.000;MLEAC=1;MLEAF=0.500;MQ=52.58;MQRankSum=-2.908;QD=4.53;ReadPosRankSum=1.609;SOR=0.635	GT:AD:DP:GQ:PL	0/1:45,11:56:99:282,0,1463
NOT_SCAFFOLDED_NGS_utg23160|quiver|pilon	26562	.	G	A	464.77	PASS	AC=1;AF=0.500;AN=2;BaseQRankSum=-0.207;ClippingRankSum=0.525;DP=44;FS=1.189;MLEAC=1;MLEAF=0.500;MQ=38.85;MQRankSum=0.915;QD=10.56;ReadPosRankSum=0.378;SOR=0.941	GT:AD:DP:GQ:PL	0/1:28,16:44:99:493,0,969
NOT_SCAFFOLDED_NGS_utg23160|quiver|pilon	26930	.	A	C	299.77	PASS	AC=1;AF=0.500;AN=2;BaseQRankSum=-1.562;ClippingRankSum=2.051;DP=53;FS=13.448;MLEAC=1;MLEAF=0.500;MQ=54.89;MQRankSum=-4.559;QD=5.66;ReadPosRankSum=0.457;SOR=2.653	GT:AD:DP:GQ:PL	0/1:41,12:53:99:328,0,1496
NOT_SCAFFOLDED_NGS_utg23160|quiver|pilon	27034	.	A	G	357.77	PASS	AC=1;AF=0.500;AN=2;BaseQRankSum=0.402;ClippingRankSum=0.237;DP=54;FS=1.352;MLEAC=1;MLEAF=0.500;MQ=56.19;MQRankSum=-1.681;QD=6.63;ReadPosRankSum=-0.382;SOR=0.976	GT:AD:DP:GQ:PL	0/1:38,14:52:99:386,0,1274
NOT_SCAFFOLDED_NGS_utg23160|quiver|pilon	27096	.	G	GA	224.73	PASS	AC=1;AF=0.500;AN=2;BaseQRankSum=0.659;ClippingRankSum=0.561;DP=38;FS=5.988;MLEAC=1;MLEAF=0.500;MQ=58.02;MQRankSum=-0.415;QD=5.91;ReadPosRankSum=0.659;SOR=1.316	GT:AD:DP:GQ:PL	0/1:15,12:27:99:262,0,349
NOT_SCAFFOLDED_NGS_utg23160|quiver|pilon	27240	.	T	C	474.77	PASS	AC=1;AF=0.500;AN=2;BaseQRankSum=1.426;ClippingRankSum=-0.056;DP=57;FS=0.000;MLEAC=1;MLEAF=0.500;MQ=53.36;MQRankSum=1.762;QD=8.33;ReadPosRankSum=2.705;SOR=0.634	GT:AD:DP:GQ:PL	0/1:31,16:47:99:503,0,1000
NOT_SCAFFOLDED_NGS_utg23160|quiver|pilon	27458	.	T	G	144.77	PASS	AC=1;AF=0.500;AN=2;BaseQRankSum=-0.098;ClippingRankSum=-0.686;DP=31;FS=1.744;MLEAC=1;MLEAF=0.500;MQ=58.54;MQRankSum=-2.305;QD=4.67;ReadPosRankSum=1.275;SOR=1.244	GT:AD:DP:GQ:PL	0/1:23,7:30:99:173,0,802
NOT_SCAFFOLDED_NGS_utg23160|quiver|pilon	27495	.	G	A	109.77	PASS	AC=1;AF=0.500;AN=2;BaseQRankSum=3.215;ClippingRankSum=0.843;DP=27;FS=0.000;MLEAC=1;MLEAF=0.500;MQ=58.55;MQRankSum=-2.965;QD=4.07;ReadPosRankSum=-0.655;SOR=0.821	GT:AD:DP:GQ:PL	0/1:22,5:27:99:138,0,675
NOT_SCAFFOLDED_NGS_utg23160|quiver|pilon	27620	.	C	G	39.77	LowQD;LowQual	AC=1;AF=0.500;AN=2;BaseQRankSum=1.810;ClippingRankSum=-1.321;DP=46;FS=6.711;MLEAC=1;MLEAF=0.500;MQ=45.96;MQRankSum=-3.213;QD=0.86;ReadPosRankSum=-1.190;SOR=1.149	GT:AD:DP:GQ:PL	0/1:40,6:46:68:68,0,1277
NOT_SCAFFOLDED_NGS_utg23160|quiver|pilon	27784	.	T	C	416.77	PASS	AC=1;AF=0.500;AN=2;BaseQRankSum=1.124;ClippingRankSum=-0.142;DP=55;FS=6.210;MLEAC=1;MLEAF=0.500;MQ=52.55;MQRankSum=0.444;QD=7.58;ReadPosRankSum=1.465;SOR=1.432	GT:AD:DP:GQ:PL	0/1:40,15:55:99:445,0,1390
NOT_SCAFFOLDED_NGS_utg23160|quiver|pilon	27957	.	A	C	1093.77	PASS	AC=1;AF=0.500;AN=2;BaseQRankSum=0.310;ClippingRankSum=-1.181;DP=94;FS=8.595;MLEAC=1;MLEAF=0.500;MQ=55.53;MQRankSum=-3.803;QD=11.64;ReadPosRankSum=1.228;SOR=0.551	GT:AD:DP:GQ:PL	0/1:56,37:93:99:1122,0,1889
NOT_SCAFFOLDED_NGS_utg23160|quiver|pilon	28121	.	G	GC	684.73	SnpCluster	AC=1;AF=0.500;AN=2;BaseQRankSum=1.185;ClippingRankSum=0.379;DP=51;FS=4.454;MLEAC=1;MLEAF=0.500;MQ=60.00;MQRankSum=1.516;QD=13.43;ReadPosRankSum=0.332;SOR=1.493	GT:AD:DP:GQ:PL	0/1:25,19:44:99:722,0,993
NOT_SCAFFOLDED_NGS_utg23160|quiver|pilon	28124	.	T	C	693.77	SnpCluster	AC=1;AF=0.500;AN=2;BaseQRankSum=1.019;ClippingRankSum=1.374;DP=46;FS=4.454;MLEAC=1;MLEAF=0.500;MQ=59.50;MQRankSum=0.592;QD=15.08;ReadPosRankSum=0.474;SOR=1.493	GT:AD:DP:GQ:PL	0/1:25,19:44:99:722,0,993
NOT_SCAFFOLDED_NGS_utg23160|quiver|pilon	28125	.	C	CA	557.73	SnpCluster	AC=1;AF=0.500;AN=2;BaseQRankSum=-0.987;ClippingRankSum=0.329;DP=48;FS=6.222;MLEAC=1;MLEAF=0.500;MQ=59.52;MQRankSum=-0.047;QD=11.62;ReadPosRankSum=0.517;SOR=0.377	GT:AD:DP:GQ:PL	0/1:21,23:44:99:595,0,784
NOT_SCAFFOLDED_NGS_utg23160|quiver|pilon	28348	.	C	G	622.77	PASS	AC=1;AF=0.500;AN=2;BaseQRankSum=1.846;ClippingRankSum=0.914;DP=71;FS=0.000;MLEAC=1;MLEAF=0.500;MQ=58.01;MQRankSum=0.814;QD=8.77;ReadPosRankSum=2.443;SOR=0.655	GT:AD:DP:GQ:PL	0/1:49,22:71:99:651,0,1424
NOT_SCAFFOLDED_NGS_utg23160|quiver|pilon	28643	.	C	A	512.77	PASS	AC=1;AF=0.500;AN=2;BaseQRankSum=2.273;ClippingRankSum=-0.655;DP=51;FS=4.290;MLEAC=1;MLEAF=0.500;MQ=57.14;MQRankSum=1.597;QD=10.05;ReadPosRankSum=1.434;SOR=1.343	GT:AD:DP:GQ:PL	0/1:33,17:50:99:541,0,986
NOT_SCAFFOLDED_NGS_utg23160|quiver|pilon	28804	.	A	C	869.77	PASS	AC=1;AF=0.500;AN=2;BaseQRankSum=2.276;ClippingRankSum=0.973;DP=57;FS=2.203;MLEAC=1;MLEAF=0.500;MQ=59.90;MQRankSum=-0.233;QD=15.26;ReadPosRankSum=1.954;SOR=0.450	GT:AD:DP:GQ:PL	0/1:32,25:57:99:898,0,1074
NOT_SCAFFOLDED_NGS_utg23160|quiver|pilon	28953	.	C	T	945.77	PASS	AC=1;AF=0.500;AN=2;BaseQRankSum=-1.545;ClippingRankSum=0.160;DP=121;FS=3.589;MLEAC=1;MLEAF=0.500;MQ=59.19;MQRankSum=1.957;QD=7.82;ReadPosRankSum=1.922;SOR=0.717	GT:AD:DP:GQ:PL	0/1:79,39:118:99:974,0,2506
NOT_SCAFFOLDED_NGS_utg23160|quiver|pilon	29093	.	A	C	679.77	PASS	AC=1;AF=0.500;AN=2;BaseQRankSum=1.320;ClippingRankSum=0.663;DP=69;FS=0.967;MLEAC=1;MLEAF=0.500;MQ=51.63;MQRankSum=-4.307;QD=9.85;ReadPosRankSum=-0.689;SOR=0.833	GT:AD:DP:GQ:PL	0/1:47,22:69:99:708,0,1656
NOT_SCAFFOLDED_NGS_utg23160|quiver|pilon	29175	.	AG	A	481.73	PASS	AC=1;AF=0.500;AN=2;BaseQRankSum=2.864;ClippingRankSum=1.571;DP=66;FS=12.425;MLEAC=1;MLEAF=0.500;MQ=50.53;MQRankSum=-1.030;QD=7.30;ReadPosRankSum=1.045;SOR=2.065	GT:AD:DP:GQ:PL	0/1:45,20:65:99:519,0,1407
NOT_SCAFFOLDED_NGS_utg23160|quiver|pilon	29343	.	C	T	84.77	PASS	AC=1;AF=0.500;AN=2;BaseQRankSum=0.433;ClippingRankSum=1.357;DP=29;FS=0.000;MLEAC=1;MLEAF=0.500;MQ=45.30;MQRankSum=-1.472;QD=2.92;ReadPosRankSum=-1.645;SOR=1.012	GT:AD:DP:GQ:PL	0/1:24,5:29:99:113,0,886
NOT_SCAFFOLDED_NGS_utg23160|quiver|pilon	29439	.	T	C	259.77	PASS	AC=1;AF=0.500;AN=2;BaseQRankSum=0.884;ClippingRankSum=1.037;DP=57;FS=6.579;MLEAC=1;MLEAF=0.500;MQ=55.56;MQRankSum=-4.954;QD=4.56;ReadPosRankSum=1.379;SOR=1.010	GT:AD:DP:GQ:PL	0/1:44,13:57:99:288,0,1317
NOT_SCAFFOLDED_NGS_utg23160|quiver|pilon	29627	.	A	G	724.77	PASS	AC=1;AF=0.500;AN=2;BaseQRankSum=1.383;ClippingRankSum=-0.723;DP=31;FS=3.445;MLEAC=1;MLEAF=0.500;MQ=57.19;MQRankSum=0.929;QD=23.38;ReadPosRankSum=1.879;SOR=1.476	GT:AD:DP:GQ:PL	0/1:11,20:31:99:753,0,333
NOT_SCAFFOLDED_NGS_utg23160|quiver|pilon	29830	.	A	G	411.77	PASS	AC=1;AF=0.500;AN=2;BaseQRankSum=0.314;ClippingRankSum=-2.896;DP=47;FS=1.303;MLEAC=1;MLEAF=0.500;MQ=59.82;MQRankSum=0.151;QD=8.76;ReadPosRankSum=1.500;SOR=0.372	GT:AD:DP:GQ:PL	0/1:33,14:47:99:440,0,1186
NOT_SCAFFOLDED_NGS_utg23160|quiver|pilon	29947	.	A	G	659.77	PASS	AC=1;AF=0.500;AN=2;BaseQRankSum=-2.649;ClippingRankSum=-1.478;DP=72;FS=0.000;MLEAC=1;MLEAF=0.500;MQ=59.31;MQRankSum=-1.325;QD=9.16;ReadPosRankSum=2.543;SOR=0.733	GT:AD:DP:GQ:PL	0/1:47,25:72:99:688,0,1702
NOT_SCAFFOLDED_NGS_utg23160|quiver|pilon	30031	.	G	C	589.77	PASS	AC=1;AF=0.500;AN=2;BaseQRankSum=-0.392;ClippingRankSum=1.073;DP=82;FS=0.000;MLEAC=1;MLEAF=0.500;MQ=59.35;MQRankSum=0.186;QD=7.19;ReadPosRankSum=2.116;SOR=0.747	GT:AD:DP:GQ:PL	0/1:59,23:82:99:618,0,1925
NOT_SCAFFOLDED_NGS_utg23160|quiver|pilon	30139	.	G	A	548.77	PASS	AC=1;AF=0.500;AN=2;BaseQRankSum=1.080;ClippingRankSum=0.291;DP=53;FS=1.077;MLEAC=1;MLEAF=0.500;MQ=57.19;MQRankSum=-2.639;QD=10.35;ReadPosRankSum=2.094;SOR=0.544	GT:AD:DP:GQ:PL	0/1:35,18:53:99:577,0,1228
NOT_SCAFFOLDED_NGS_utg23160|quiver|pilon	30178	.	A	T	351.77	PASS	AC=1;AF=0.500;AN=2;BaseQRankSum=0.361;ClippingRankSum=-0.423;DP=52;FS=2.686;MLEAC=1;MLEAF=0.500;MQ=57.60;MQRankSum=-2.197;QD=6.76;ReadPosRankSum=0.650;SOR=1.186	GT:AD:DP:GQ:PL	0/1:38,14:52:99:380,0,1273
NOT_SCAFFOLDED_NGS_utg23160|quiver|pilon	30374	.	C	A	296.77	PASS	AC=1;AF=0.500;AN=2;BaseQRankSum=-1.189;ClippingRankSum=-2.185;DP=50;FS=3.028;MLEAC=1;MLEAF=0.500;MQ=56.88;MQRankSum=-0.781;QD=5.94;ReadPosRankSum=2.140;SOR=1.439	GT:AD:DP:GQ:PL	0/1:36,13:49:99:325,0,1285
NOT_SCAFFOLDED_NGS_utg23160|quiver|pilon	30550	.	T	C	363.77	PASS	AC=1;AF=0.500;AN=2;BaseQRankSum=1.963;ClippingRankSum=-0.487;DP=42;FS=5.020;MLEAC=1;MLEAF=0.500;MQ=58.01;MQRankSum=-3.466;QD=8.66;ReadPosRankSum=-1.016;SOR=1.391	GT:AD:DP:GQ:PL	0/1:30,12:42:99:392,0,1033
NOT_SCAFFOLDED_NGS_utg23160|quiver|pilon	30640	.	A	T	312.77	SnpCluster	AC=1;AF=0.500;AN=2;BaseQRankSum=2.966;ClippingRankSum=-0.698;DP=51;FS=2.944;MLEAC=1;MLEAF=0.500;MQ=56.18;MQRankSum=-5.050;QD=6.13;ReadPosRankSum=2.416;SOR=1.270	GT:AD:DP:GQ:PL	0/1:40,11:51:99:341,0,2093
NOT_SCAFFOLDED_NGS_utg23160|quiver|pilon	30643	.	G	T	309.77	SnpCluster	AC=1;AF=0.500;AN=2;BaseQRankSum=3.724;ClippingRankSum=0.304;DP=50;FS=2.880;MLEAC=1;MLEAF=0.500;MQ=56.10;MQRankSum=-5.035;QD=6.20;ReadPosRankSum=2.974;SOR=1.201	GT:AD:DP:GQ:PL	0/1:39,11:50:99:338,0,2129
NOT_SCAFFOLDED_NGS_utg23160|quiver|pilon	30644	.	C	T	312.77	SnpCluster	AC=1;AF=0.500;AN=2;BaseQRankSum=2.233;ClippingRankSum=-0.103;DP=51;FS=1.344;MLEAC=1;MLEAF=0.500;MQ=56.18;MQRankSum=-5.050;QD=6.13;ReadPosRankSum=2.645;SOR=1.136	GT:AD:DP:GQ:PL	0/1:40,11:51:99:341,0,2089
NOT_SCAFFOLDED_NGS_utg23160|quiver|pilon	30656	.	T	G	650.77	PASS	AC=1;AF=0.500;AN=2;BaseQRankSum=1.401;ClippingRankSum=0.873;DP=59;FS=0.000;MLEAC=1;MLEAF=0.500;MQ=55.72;MQRankSum=-4.267;QD=11.03;ReadPosRankSum=1.609;SOR=0.646	GT:AD:DP:GQ:PL	0/1:39,20:59:99:679,0,1343
NOT_SCAFFOLDED_NGS_utg23160|quiver|pilon	30696	.	C	T	659.77	PASS	AC=1;AF=0.500;AN=2;BaseQRankSum=0.838;ClippingRankSum=0.616;DP=49;FS=0.000;MLEAC=1;MLEAF=0.500;MQ=56.49;MQRankSum=-1.929;QD=13.46;ReadPosRankSum=1.485;SOR=0.687	GT:AD:DP:GQ:PL	0/1:28,21:49:99:688,0,1006
NOT_SCAFFOLDED_NGS_utg23160|quiver|pilon	30990	.	G	A	419.77	PASS	AC=1;AF=0.500;AN=2;BaseQRankSum=-3.394;ClippingRankSum=0.042;DP=49;FS=4.404;MLEAC=1;MLEAF=0.500;MQ=60.00;MQRankSum=-0.126;QD=8.57;ReadPosRankSum=2.467;SOR=1.449	GT:AD:DP:GQ:PL	0/1:29,19:48:99:448,0,987
NOT_SCAFFOLDED_NGS_utg23160|quiver|pilon	31203	.	A	T	184.77	PASS	AC=1;AF=0.500;AN=2;BaseQRankSum=1.369;ClippingRankSum=0.051;DP=41;FS=3.326;MLEAC=1;MLEAF=0.500;MQ=59.23;MQRankSum=-3.331;QD=4.51;ReadPosRankSum=2.249;SOR=1.112	GT:AD:DP:GQ:PL	0/1:32,8:40:99:213,0,1002
NOT_SCAFFOLDED_NGS_utg23160|quiver|pilon	31257	.	T	G	273.77	PASS	AC=1;AF=0.500;AN=2;BaseQRankSum=1.993;ClippingRankSum=-0.399;DP=42;FS=7.916;MLEAC=1;MLEAF=0.500;MQ=59.76;MQRankSum=-0.517;QD=6.52;ReadPosRankSum=1.314;SOR=2.093	GT:AD:DP:GQ:PL	0/1:32,10:42:99:302,0,1139
NOT_SCAFFOLDED_NGS_utg23160|quiver|pilon	31276	.	C	T	658.77	PASS	AC=1;AF=0.500;AN=2;BaseQRankSum=0.979;ClippingRankSum=-1.216;DP=47;FS=6.851;MLEAC=1;MLEAF=0.500;MQ=59.79;MQRankSum=-0.334;QD=14.02;ReadPosRankSum=-0.290;SOR=1.911	GT:AD:DP:GQ:PL	0/1:27,20:47:99:687,0,964
NOT_SCAFFOLDED_NGS_utg23160|quiver|pilon	31489	.	T	G	352.77	PASS	AC=1;AF=0.500;AN=2;BaseQRankSum=-0.465;ClippingRankSum=-0.485;DP=52;FS=6.631;MLEAC=1;MLEAF=0.500;MQ=56.66;MQRankSum=-5.049;QD=6.78;ReadPosRankSum=1.858;SOR=1.824	GT:AD:DP:GQ:PL	0/1:37,15:52:99:381,0,1306
NOT_SCAFFOLDED_NGS_utg23160|quiver|pilon	31531	.	C	G	392.77	PASS	AC=1;AF=0.500;AN=2;BaseQRankSum=0.222;ClippingRankSum=0.323;DP=52;FS=1.182;MLEAC=1;MLEAF=0.500;MQ=57.92;MQRankSum=-3.656;QD=7.55;ReadPosRankSum=0.646;SOR=0.478	GT:AD:DP:GQ:PL	0/1:37,15:52:99:421,0,1310
NOT_SCAFFOLDED_NGS_utg23160|quiver|pilon	31576	.	T	C	338.77	PASS	AC=1;AF=0.500;AN=2;BaseQRankSum=-0.732;ClippingRankSum=-0.806;DP=55;FS=2.572;MLEAC=1;MLEAF=0.500;MQ=56.10;MQRankSum=-2.807;QD=6.16;ReadPosRankSum=1.473;SOR=0.777	GT:AD:DP:GQ:PL	0/1:39,16:55:99:367,0,1340
NOT_SCAFFOLDED_NGS_utg23160|quiver|pilon	31613	.	T	G	310.77	PASS	AC=1;AF=0.500;AN=2;BaseQRankSum=0.801;ClippingRankSum=0.073;DP=54;FS=2.796;MLEAC=1;MLEAF=0.500;MQ=53.15;MQRankSum=-3.756;QD=5.75;ReadPosRankSum=1.883;SOR=1.179	GT:AD:DP:GQ:PL	0/1:42,12:54:99:339,0,1455
NOT_SCAFFOLDED_NGS_utg23160|quiver|pilon	31668	.	T	C	275.77	PASS	AC=1;AF=0.500;AN=2;BaseQRankSum=1.355;ClippingRankSum=0.244;DP=46;FS=0.000;MLEAC=1;MLEAF=0.500;MQ=57.86;MQRankSum=-2.223;QD=5.99;ReadPosRankSum=1.274;SOR=0.569	GT:AD:DP:GQ:PL	0/1:33,11:44:99:304,0,1088
NOT_SCAFFOLDED_NGS_utg23160|quiver|pilon	31808	.	A	G	426.77	PASS	AC=1;AF=0.500;AN=2;BaseQRankSum=-1.113;ClippingRankSum=-0.780;DP=51;FS=1.178;MLEAC=1;MLEAF=0.500;MQ=59.85;MQRankSum=0.801;QD=8.37;ReadPosRankSum=-0.218;SOR=0.860	GT:AD:DP:GQ:PL	0/1:34,16:50:99:455,0,1235
NOT_SCAFFOLDED_NGS_utg23160|quiver|pilon	31919	.	G	A	413.77	PASS	AC=1;AF=0.500;AN=2;BaseQRankSum=-0.316;ClippingRankSum=0.536;DP=41;FS=1.345;MLEAC=1;MLEAF=0.500;MQ=60.00;MQRankSum=-0.701;QD=10.09;ReadPosRankSum=-1.553;SOR=0.377	GT:AD:DP:GQ:PL	0/1:27,14:41:99:442,0,1043
NOT_SCAFFOLDED_NGS_utg23160|quiver|pilon	32217	.	G	A	569.77	PASS	AC=1;AF=0.500;AN=2;BaseQRankSum=-0.839;ClippingRankSum=-1.477;DP=87;FS=4.518;MLEAC=1;MLEAF=0.500;MQ=57.41;MQRankSum=-3.156;QD=6.55;ReadPosRankSum=-0.127;SOR=1.098	GT:AD:DP:GQ:PL	0/1:62,25:87:99:598,0,2001
NOT_SCAFFOLDED_NGS_utg23160|quiver|pilon	32305	.	A	C	744.77	PASS	AC=1;AF=0.500;AN=2;BaseQRankSum=1.303;ClippingRankSum=0.597;DP=69;FS=3.498;MLEAC=1;MLEAF=0.500;MQ=56.38;MQRankSum=-2.804;QD=10.79;ReadPosRankSum=2.791;SOR=0.942	GT:AD:DP:GQ:PL	0/1:44,24:68:99:773,0,1439
NOT_SCAFFOLDED_NGS_utg23160|quiver|pilon	32335	.	T	C	731.77	PASS	AC=1;AF=0.500;AN=2;BaseQRankSum=0.646;ClippingRankSum=-0.161;DP=66;FS=0.000;MLEAC=1;MLEAF=0.500;MQ=56.07;MQRankSum=-5.141;QD=11.09;ReadPosRankSum=-0.256;SOR=0.711	GT:AD:DP:GQ:PL	0/1:43,23:66:99:760,0,1519
NOT_SCAFFOLDED_NGS_utg23160|quiver|pilon	32750	.	A	G	250.77	PASS	AC=1;AF=0.500;AN=2;BaseQRankSum=-0.889;ClippingRankSum=0.307;DP=42;FS=16.004;MLEAC=1;MLEAF=0.500;MQ=56.21;MQRankSum=-4.567;QD=5.97;ReadPosRankSum=0.644;SOR=1.999	GT:AD:DP:GQ:PL	0/1:33,9:42:99:279,0,2605
NOT_SCAFFOLDED_NGS_utg23160|quiver|pilon	32752	.	T	C	250.77	PASS	AC=1;AF=0.500;AN=2;BaseQRankSum=-0.521;ClippingRankSum=-1.441;DP=42;FS=16.004;MLEAC=1;MLEAF=0.500;MQ=56.21;MQRankSum=-4.567;QD=5.97;ReadPosRankSum=0.337;SOR=1.999	GT:AD:DP:GQ:PL	0/1:33,9:42:99:279,0,2605
NOT_SCAFFOLDED_NGS_utg23160|quiver|pilon	33299	.	C	T	178.77	PASS	AC=1;AF=0.500;AN=2;BaseQRankSum=-0.452;ClippingRankSum=0.581;DP=15;FS=5.219;MLEAC=1;MLEAF=0.500;MQ=59.62;MQRankSum=-0.968;QD=11.92;ReadPosRankSum=1.097;SOR=2.303	GT:AD:DP:GQ:PL	0/1:8,6:14:99:207,0,280
NOT_SCAFFOLDED_NGS_utg23160|quiver|pilon	33515	.	T	C	963.77	PASS	AC=1;AF=0.500;AN=2;BaseQRankSum=1.033;ClippingRankSum=-0.820;DP=56;FS=2.274;MLEAC=1;MLEAF=0.500;MQ=59.73;MQRankSum=0.197;QD=17.21;ReadPosRankSum=0.639;SOR=1.025	GT:AD:DP:GQ:PL	0/1:27,29:56:99:992,0,917
NOT_SCAFFOLDED_NGS_utg23160|quiver|pilon	33558	.	G	GTATT	498.73	PASS	AC=1;AF=0.500;AN=2;BaseQRankSum=-0.164;ClippingRankSum=-0.890;DP=53;FS=1.163;MLEAC=1;MLEAF=0.500;MQ=60.00;MQRankSum=0.680;QD=9.41;ReadPosRankSum=1.265;SOR=0.766	GT:AD:DP:GQ:PL	0/1:31,15:46:99:536,0,1237
NOT_SCAFFOLDED_NGS_utg23160|quiver|pilon	33629	.	G	A	970.77	PASS	AC=1;AF=0.500;AN=2;BaseQRankSum=0.753;ClippingRankSum=0.153;DP=70;FS=4.715;MLEAC=1;MLEAF=0.500;MQ=60.00;MQRankSum=-0.106;QD=13.87;ReadPosRankSum=2.247;SOR=0.639	GT:AD:DP:GQ:PL	0/1:37,33:70:99:999,0,1050
NOT_SCAFFOLDED_NGS_utg23160|quiver|pilon	33682	.	T	TA	861.73	PASS	AC=1;AF=0.500;AN=2;BaseQRankSum=-0.911;ClippingRankSum=1.373;DP=66;FS=6.748;MLEAC=1;MLEAF=0.500;MQ=56.40;MQRankSum=-2.746;QD=13.06;ReadPosRankSum=-0.761;SOR=1.227	GT:AD:DP:GQ:PL	0/1:37,27:64:99:899,0,1288
NOT_SCAFFOLDED_NGS_utg23160|quiver|pilon	33764	.	G	T	260.77	PASS	AC=1;AF=0.500;AN=2;BaseQRankSum=1.843;ClippingRankSum=0.129;DP=62;FS=1.308;MLEAC=1;MLEAF=0.500;MQ=56.45;MQRankSum=0.774;QD=4.21;ReadPosRankSum=0.184;SOR=1.112	GT:AD:DP:GQ:PL	0/1:51,11:62:99:289,0,1866
NOT_SCAFFOLDED_NGS_utg23160|quiver|pilon	33804	.	G	A	256.77	PASS	AC=1;AF=0.500;AN=2;BaseQRankSum=-0.045;ClippingRankSum=-0.472;DP=63;FS=12.819;MLEAC=1;MLEAF=0.500;MQ=59.94;MQRankSum=-0.704;QD=4.08;ReadPosRankSum=-1.096;SOR=1.259	GT:AD:DP:GQ:PL	0/1:50,12:62:99:285,0,1682
NOT_SCAFFOLDED_NGS_utg23160|quiver|pilon	33923	.	G	C	732.77	PASS	AC=1;AF=0.500;AN=2;BaseQRankSum=3.457;ClippingRankSum=-1.552;DP=97;FS=16.486;MLEAC=1;MLEAF=0.500;MQ=60.00;MQRankSum=0.297;QD=7.55;ReadPosRankSum=1.837;SOR=2.253	GT:AD:DP:GQ:PL	0/1:71,26:97:99:761,0,2398
NOT_SCAFFOLDED_NGS_utg23160|quiver|pilon	34318	.	A	C	557.77	PASS	AC=1;AF=0.500;AN=2;BaseQRankSum=4.060;ClippingRankSum=-0.575;DP=58;FS=2.466;MLEAC=1;MLEAF=0.500;MQ=59.86;MQRankSum=-2.412;QD=9.62;ReadPosRankSum=1.416;SOR=1.135	GT:AD:DP:GQ:PL	0/1:39,18:57:99:586,0,1258
NOT_SCAFFOLDED_NGS_utg23160|quiver|pilon	34359	.	C	T	562.77	PASS	AC=1;AF=0.500;AN=2;BaseQRankSum=0.491;ClippingRankSum=-0.398;DP=69;FS=0.000;MLEAC=1;MLEAF=0.500;MQ=59.79;MQRankSum=0.133;QD=8.16;ReadPosRankSum=1.022;SOR=0.747	GT:AD:DP:GQ:PL	0/1:47,21:68:99:591,0,1654
NOT_SCAFFOLDED_NGS_utg23160|quiver|pilon	34380	.	C	G	752.77	PASS	AC=1;AF=0.500;AN=2;BaseQRankSum=-0.571;ClippingRankSum=-0.795;DP=78;FS=4.717;MLEAC=1;MLEAF=0.500;MQ=59.82;MQRankSum=-0.411;QD=9.65;ReadPosRankSum=0.304;SOR=1.295	GT:AD:DP:GQ:PL	0/1:50,27:77:99:781,0,1710
NOT_SCAFFOLDED_NGS_utg23160|quiver|pilon	34447	.	C	CTAAG	585.73	PASS	AC=1;AF=0.500;AN=2;BaseQRankSum=-0.289;ClippingRankSum=0.160;DP=86;FS=3.594;MLEAC=1;MLEAF=0.500;MQ=60.00;MQRankSum=-0.738;QD=6.81;ReadPosRankSum=0.939;SOR=0.934	GT:AD:DP:GQ:PL	0/1:58,19:77:99:623,0,2374
NOT_SCAFFOLDED_NGS_utg23160|quiver|pilon	34519	.	A	G	1020.77	PASS	AC=1;AF=0.500;AN=2;BaseQRankSum=-0.958;ClippingRankSum=0.635;DP=94;FS=10.534;MLEAC=1;MLEAF=0.500;MQ=60.00;MQRankSum=1.061;QD=10.86;ReadPosRankSum=0.666;SOR=1.684	GT:AD:DP:GQ:PL	0/1:57,36:93:99:1049,0,1971
NOT_SCAFFOLDED_NGS_utg23160|quiver|pilon	34649	.	G	T	809.77	PASS	AC=1;AF=0.500;AN=2;BaseQRankSum=-0.326;ClippingRankSum=-0.871;DP=72;FS=3.291;MLEAC=1;MLEAF=0.500;MQ=59.63;MQRankSum=0.148;QD=11.25;ReadPosRankSum=0.456;SOR=0.798	GT:AD:DP:GQ:PL	0/1:44,27:71:99:838,0,1559
NOT_SCAFFOLDED_NGS_utg23160|quiver|pilon	34715	.	G	A	322.77	PASS	AC=1;AF=0.500;AN=2;BaseQRankSum=0.741;ClippingRankSum=0.174;DP=59;FS=0.000;MLEAC=1;MLEAF=0.500;MQ=58.89;MQRankSum=-4.234;QD=5.47;ReadPosRankSum=2.003;SOR=0.660	GT:AD:DP:GQ:PL	0/1:46,13:59:99:351,0,1554
NOT_SCAFFOLDED_NGS_utg23160|quiver|pilon	34742	.	T	C	495.77	PASS	AC=1;AF=0.500;AN=2;BaseQRankSum=1.607;ClippingRankSum=-0.367;DP=67;FS=5.863;MLEAC=1;MLEAF=0.500;MQ=58.21;MQRankSum=-5.065;QD=7.40;ReadPosRankSum=1.203;SOR=0.854	GT:AD:DP:GQ:PL	0/1:50,17:67:99:524,0,1667
NOT_SCAFFOLDED_NGS_utg23160|quiver|pilon	34774	.	T	G	492.77	PASS	AC=1;AF=0.500;AN=2;BaseQRankSum=0.413;ClippingRankSum=-0.475;DP=61;FS=12.905;MLEAC=1;MLEAF=0.500;MQ=56.84;MQRankSum=-6.004;QD=8.08;ReadPosRankSum=-1.082;SOR=1.481	GT:AD:DP:GQ:PL	0/1:42,19:61:99:521,0,1393
NOT_SCAFFOLDED_NGS_utg23160|quiver|pilon	34809	.	T	C	437.77	PASS	AC=1;AF=0.500;AN=2;BaseQRankSum=2.131;ClippingRankSum=-0.266;DP=58;FS=0.000;MLEAC=1;MLEAF=0.500;MQ=57.52;MQRankSum=3.356;QD=7.55;ReadPosRankSum=1.314;SOR=0.678	GT:AD:DP:GQ:PL	0/1:43,15:58:99:466,0,1538
NOT_SCAFFOLDED_NGS_utg23160|quiver|pilon	34825	.	G	A	696.77	PASS	AC=1;AF=0.500;AN=2;BaseQRankSum=-1.296;ClippingRankSum=0.543;DP=57;FS=0.000;MLEAC=1;MLEAF=0.500;MQ=58.43;MQRankSum=-2.851;QD=12.22;ReadPosRankSum=2.985;SOR=0.833	GT:AD:DP:GQ:PL	0/1:37,20:57:99:725,0,1500
NOT_SCAFFOLDED_NGS_utg23160|quiver|pilon	34827	.	C	A	696.77	PASS	AC=1;AF=0.500;AN=2;BaseQRankSum=-1.206;ClippingRankSum=-0.864;DP=56;FS=1.052;MLEAC=1;MLEAF=0.500;MQ=58.40;MQRankSum=-0.607;QD=12.44;ReadPosRankSum=1.599;SOR=0.892	GT:AD:DP:GQ:PL	0/1:36,20:56:99:725,0,1500
NOT_SCAFFOLDED_NGS_utg23160|quiver|pilon	34948	.	T	TC	959.73	PASS	AC=1;AF=0.500;AN=2;BaseQRankSum=-0.814;ClippingRankSum=-1.469;DP=79;FS=0.891;MLEAC=1;MLEAF=0.500;MQ=60.00;MQRankSum=2.034;QD=12.15;ReadPosRankSum=-0.441;SOR=0.562	GT:AD:DP:GQ:PL	0/1:33,39:72:99:997,0,804
NOT_SCAFFOLDED_NGS_utg23160|quiver|pilon	34992	.	GT	G	423.73	PASS	AC=1;AF=0.500;AN=2;BaseQRankSum=-0.247;ClippingRankSum=-0.021;DP=78;FS=0.000;MLEAC=1;MLEAF=0.500;MQ=57.30;MQRankSum=-0.261;QD=5.43;ReadPosRankSum=0.824;SOR=0.673	GT:AD:DP:GQ:PL	0/1:56,15:71:99:461,0,2306
NOT_SCAFFOLDED_NGS_utg23160|quiver|pilon	34998	.	G	A	426.77	PASS	AC=1;AF=0.500;AN=2;BaseQRankSum=2.423;ClippingRankSum=-0.894;DP=73;FS=0.000;MLEAC=1;MLEAF=0.500;MQ=57.11;MQRankSum=0.171;QD=5.85;ReadPosRankSum=0.812;SOR=0.678	GT:AD:DP:GQ:PL	0/1:58,15:73:99:455,0,2380
NOT_SCAFFOLDED_NGS_utg23160|quiver|pilon	35070	.	C	A	750.77	PASS	AC=1;AF=0.500;AN=2;BaseQRankSum=-0.279;ClippingRankSum=-0.763;DP=86;FS=3.201;MLEAC=1;MLEAF=0.500;MQ=59.74;MQRankSum=-0.558;QD=8.73;ReadPosRankSum=0.130;SOR=1.187	GT:AD:DP:GQ:PL	0/1:59,27:86:99:779,0,2183
NOT_SCAFFOLDED_NGS_utg23160|quiver|pilon	35120	.	T	A	925.77	PASS	AC=1;AF=0.500;AN=2;BaseQRankSum=-1.162;ClippingRankSum=0.190;DP=99;FS=2.972;MLEAC=1;MLEAF=0.500;MQ=60.00;MQRankSum=-0.260;QD=9.35;ReadPosRankSum=0.144;SOR=0.939	GT:AD:DP:GQ:PL	0/1:71,28:99:99:954,0,2863
NOT_SCAFFOLDED_NGS_utg23160|quiver|pilon	35129	.	C	T	919.77	PASS	AC=1;AF=0.500;AN=2;BaseQRankSum=-1.727;ClippingRankSum=-1.699;DP=105;FS=2.803;MLEAC=1;MLEAF=0.500;MQ=59.52;MQRankSum=0.543;QD=8.76;ReadPosRankSum=-0.692;SOR=0.956	GT:AD:DP:GQ:PL	0/1:75,30:105:99:948,0,2986
NOT_SCAFFOLDED_NGS_utg23160|quiver|pilon	35290	.	T	TG	359.73	PASS	AC=1;AF=0.500;AN=2;BaseQRankSum=1.081;ClippingRankSum=0.978;DP=71;FS=4.095;MLEAC=1;MLEAF=0.500;MQ=57.88;MQRankSum=-3.140;QD=5.07;ReadPosRankSum=-1.228;SOR=0.726	GT:AD:DP:GQ:PL	0/1:51,16:67:99:397,0,1691
NOT_SCAFFOLDED_NGS_utg23160|quiver|pilon	35326	.	C	G	421.77	PASS	AC=1;AF=0.500;AN=2;BaseQRankSum=0.533;ClippingRankSum=-0.992;DP=61;FS=4.233;MLEAC=1;MLEAF=0.500;MQ=56.17;MQRankSum=-5.009;QD=6.91;ReadPosRankSum=0.238;SOR=0.278	GT:AD:DP:GQ:PL	0/1:45,16:61:99:450,0,1482
NOT_SCAFFOLDED_NGS_utg23160|quiver|pilon	35380	.	T	C	525.77	PASS	AC=1;AF=0.500;AN=2;BaseQRankSum=-0.384;ClippingRankSum=-0.508;DP=49;FS=4.255;MLEAC=1;MLEAF=0.500;MQ=55.32;MQRankSum=-4.386;QD=10.73;ReadPosRankSum=0.446;SOR=0.283	GT:AD:DP:GQ:PL	0/1:31,18:49:99:554,0,1096
NOT_SCAFFOLDED_NGS_utg23160|quiver|pilon	35412	.	G	A	306.77	PASS	AC=1;AF=0.500;AN=2;BaseQRankSum=-0.641;ClippingRankSum=1.445;DP=39;FS=0.000;MLEAC=1;MLEAF=0.500;MQ=58.17;MQRankSum=-1.594;QD=7.87;ReadPosRankSum=-1.505;SOR=0.836	GT:AD:DP:GQ:PL	0/1:26,13:39:99:335,0,954
NOT_SCAFFOLDED_NGS_utg23160|quiver|pilon	35491	.	A	G	228.77	PASS	AC=1;AF=0.500;AN=2;BaseQRankSum=0.000;ClippingRankSum=0.609;DP=50;FS=19.000;MLEAC=1;MLEAF=0.500;MQ=59.02;MQRankSum=0.023;QD=4.58;ReadPosRankSum=0.304;SOR=1.655	GT:AD:DP:GQ:PL	0/1:39,11:50:99:257,0,1368
NOT_SCAFFOLDED_NGS_utg23160|quiver|pilon	35518	.	C	T	256.77	PASS	AC=1;AF=0.500;AN=2;BaseQRankSum=3.135;ClippingRankSum=-0.557;DP=56;FS=0.000;MLEAC=1;MLEAF=0.500;MQ=58.37;MQRankSum=-2.495;QD=4.59;ReadPosRankSum=-0.846;SOR=0.558	GT:AD:DP:GQ:PL	0/1:45,11:56:99:285,0,1525
NOT_SCAFFOLDED_NGS_utg23160|quiver|pilon	35543	.	T	G	407.77	PASS	AC=1;AF=0.500;AN=2;BaseQRankSum=1.560;ClippingRankSum=-0.694;DP=65;FS=5.717;MLEAC=1;MLEAF=0.500;MQ=58.35;MQRankSum=-1.635;QD=6.27;ReadPosRankSum=-0.575;SOR=1.483	GT:AD:DP:GQ:PL	0/1:48,17:65:99:436,0,1483
NOT_SCAFFOLDED_NGS_utg23160|quiver|pilon	35569	.	C	G	449.77	PASS	AC=1;AF=0.500;AN=2;BaseQRankSum=-2.496;ClippingRankSum=0.292;DP=66;FS=2.195;MLEAC=1;MLEAF=0.500;MQ=58.39;MQRankSum=-0.646;QD=6.81;ReadPosRankSum=2.741;SOR=0.743	GT:AD:DP:GQ:PL	0/1:44,22:66:99:478,0,1498
NOT_SCAFFOLDED_NGS_utg23160|quiver|pilon	35668	.	A	G	441.77	PASS	AC=1;AF=0.500;AN=2;BaseQRankSum=0.333;ClippingRankSum=0.720;DP=64;FS=5.816;MLEAC=1;MLEAF=0.500;MQ=59.02;MQRankSum=1.773;QD=6.90;ReadPosRankSum=0.890;SOR=0.876	GT:AD:DP:GQ:PL	0/1:46,17:63:99:470,0,1528
NOT_SCAFFOLDED_NGS_utg23160|quiver|pilon	36061	.	C	T	836.77	PASS	AC=1;AF=0.500;AN=2;BaseQRankSum=-0.572;ClippingRankSum=-0.040;DP=74;FS=4.692;MLEAC=1;MLEAF=0.500;MQ=60.00;MQRankSum=1.308;QD=11.31;ReadPosRankSum=-0.345;SOR=0.618	GT:AD:DP:GQ:PL	0/1:48,26:74:99:865,0,1894
NOT_SCAFFOLDED_NGS_utg23160|quiver|pilon	36073	.	T	TGTCTTTCA	783.73	PASS	AC=1;AF=0.500;AN=2;BaseQRankSum=0.226;ClippingRankSum=0.238;DP=72;FS=0.980;MLEAC=1;MLEAF=0.500;MQ=60.00;MQRankSum=0.520;QD=10.89;ReadPosRankSum=-0.825;SOR=0.488	GT:AD:DP:GQ:PL	0/1:50,22:72:99:821,0,2025
NOT_SCAFFOLDED_NGS_utg23160|quiver|pilon	36124	.	GA	G	411.73	PASS	AC=1;AF=0.500;AN=2;BaseQRankSum=1.715;ClippingRankSum=-0.007;DP=73;FS=0.000;MLEAC=1;MLEAF=0.500;MQ=60.00;MQRankSum=0.567;QD=5.64;ReadPosRankSum=0.331;SOR=0.659	GT:AD:DP:GQ:PL	0/1:48,21:69:99:449,0,1276
NOT_SCAFFOLDED_NGS_utg23160|quiver|pilon	36184	.	T	A	586.77	PASS	AC=1;AF=0.500;AN=2;BaseQRankSum=1.986;ClippingRankSum=0.938;DP=63;FS=7.848;MLEAC=1;MLEAF=0.500;MQ=60.34;MQRankSum=0.716;QD=9.31;ReadPosRankSum=-0.303;SOR=0.186	GT:AD:DP:GQ:PL	0/1:43,20:63:99:615,0,1497
NOT_SCAFFOLDED_NGS_utg23160|quiver|pilon	36234	.	C	T	340.77	PASS	AC=1;AF=0.500;AN=2;BaseQRankSum=-0.574;ClippingRankSum=-0.210;DP=41;FS=1.298;MLEAC=1;MLEAF=0.500;MQ=60.79;MQRankSum=-1.247;QD=8.31;ReadPosRankSum=-0.826;SOR=1.002	GT:AD:DP:GQ:PL	0/1:28,13:41:99:369,0,1028
NOT_SCAFFOLDED_NGS_utg23160|quiver|pilon	36272	.	A	AAC	115.73	PASS	AC=1;AF=0.500;AN=2;BaseQRankSum=0.533;ClippingRankSum=0.978;DP=15;FS=0.000;MLEAC=1;MLEAF=0.500;MQ=62.13;MQRankSum=1.991;QD=7.72;ReadPosRankSum=-1.670;SOR=0.330	GT:AD:DP:GQ:PL	0/1:8,5:13:99:153,0,292
NOT_SCAFFOLDED_NGS_utg23160|quiver|pilon	36327	.	T	C	512.77	PASS	AC=1;AF=0.500;AN=2;BaseQRankSum=1.606;ClippingRankSum=0.641;DP=51;FS=4.197;MLEAC=1;MLEAF=0.500;MQ=60.00;MQRankSum=-1.370;QD=10.05;ReadPosRankSum=0.818;SOR=1.405	GT:AD:DP:GQ:PL	0/1:33,18:51:99:541,0,1017
NOT_SCAFFOLDED_NGS_utg23160|quiver|pilon	36395	.	G	T	207.77	PASS	AC=1;AF=0.500;AN=2;BaseQRankSum=0.179;ClippingRankSum=0.381;DP=52;FS=2.874;MLEAC=1;MLEAF=0.500;MQ=60.00;MQRankSum=0.896;QD=4.00;ReadPosRankSum=1.143;SOR=1.204	GT:AD:DP:GQ:PL	0/1:41,11:52:99:236,0,1288
NOT_SCAFFOLDED_NGS_utg23160|quiver|pilon	36475	.	C	T	819.77	PASS	AC=1;AF=0.500;AN=2;BaseQRankSum=-1.727;ClippingRankSum=0.146;DP=67;FS=0.945;MLEAC=1;MLEAF=0.500;MQ=59.38;MQRankSum=1.107;QD=12.24;ReadPosRankSum=1.778;SOR=0.944	GT:AD:DP:GQ:PL	0/1:38,29:67:99:848,0,1269
NOT_SCAFFOLDED_NGS_utg23160|quiver|pilon	36491	.	C	A	346.77	PASS	AC=1;AF=0.500;AN=2;BaseQRankSum=0.469;ClippingRankSum=0.203;DP=70;FS=1.105;MLEAC=1;MLEAF=0.500;MQ=59.41;MQRankSum=-1.448;QD=4.95;ReadPosRankSum=0.245;SOR=0.446	GT:AD:DP:GQ:PL	0/1:54,16:70:99:375,0,1707
NOT_SCAFFOLDED_NGS_utg23160|quiver|pilon	36538	.	G	A	476.77	PASS	AC=1;AF=0.500;AN=2;BaseQRankSum=1.998;ClippingRankSum=-1.167;DP=76;FS=0.999;MLEAC=1;MLEAF=0.500;MQ=60.00;MQRankSum=-0.385;QD=6.27;ReadPosRankSum=1.155;SOR=0.836	GT:AD:DP:GQ:PL	0/1:58,18:76:99:505,0,1799
NOT_SCAFFOLDED_NGS_utg23160|quiver|pilon	36797	.	A	G	884.77	PASS	AC=1;AF=0.500;AN=2;BaseQRankSum=-0.080;ClippingRankSum=0.134;DP=118;FS=0.773;MLEAC=1;MLEAF=0.500;MQ=60.00;MQRankSum=0.722;QD=7.50;ReadPosRankSum=0.146;SOR=0.552	GT:AD:DP:GQ:PL	0/1:84,34:118:99:913,0,2802
NOT_SCAFFOLDED_NGS_utg23160|quiver|pilon	36876	.	G	T	312.77	SnpCluster	AC=1;AF=0.500;AN=2;BaseQRankSum=2.491;ClippingRankSum=-0.417;DP=80;FS=2.568;MLEAC=1;MLEAF=0.500;MQ=51.88;MQRankSum=-3.352;QD=3.91;ReadPosRankSum=4.656;SOR=1.139	GT:AD:DP:GQ:PL	0/1:67,13:80:99:341,0,3036
NOT_SCAFFOLDED_NGS_utg23160|quiver|pilon	36880	.	A	G	309.77	SnpCluster	AC=1;AF=0.500;AN=2;BaseQRankSum=2.598;ClippingRankSum=0.654;DP=79;FS=2.629;MLEAC=1;MLEAF=0.500;MQ=51.77;MQRankSum=-3.352;QD=3.92;ReadPosRankSum=3.127;SOR=1.144	GT:AD:DP:GQ:PL	0/1:66,13:79:99:338,0,3104
NOT_SCAFFOLDED_NGS_utg23160|quiver|pilon	36883	.	G	A	315.77	SnpCluster	AC=1;AF=0.500;AN=2;BaseQRankSum=1.747;ClippingRankSum=-0.428;DP=77;FS=4.239;MLEAC=1;MLEAF=0.500;MQ=51.54;MQRankSum=-3.393;QD=4.10;ReadPosRankSum=2.441;SOR=1.110	GT:AD:DP:GQ:PL	0/1:64,13:77:99:344,0,3017
NOT_SCAFFOLDED_NGS_utg23160|quiver|pilon	37053	.	G	A	440.77	PASS	AC=1;AF=0.500;AN=2;BaseQRankSum=2.219;ClippingRankSum=-0.578;DP=63;FS=8.371;MLEAC=1;MLEAF=0.500;MQ=59.89;MQRankSum=-0.762;QD=7.00;ReadPosRankSum=1.080;SOR=1.378	GT:AD:DP:GQ:PL	0/1:46,15:61:99:469,0,1647
NOT_SCAFFOLDED_NGS_utg23160|quiver|pilon	37165	.	A	C	387.77	PASS	AC=1;AF=0.500;AN=2;BaseQRankSum=1.785;ClippingRankSum=-0.058;DP=56;FS=1.190;MLEAC=1;MLEAF=0.500;MQ=57.93;MQRankSum=-3.454;QD=6.92;ReadPosRankSum=2.678;SOR=0.892	GT:AD:DP:GQ:PL	0/1:43,13:56:99:416,0,2205
NOT_SCAFFOLDED_NGS_utg23160|quiver|pilon	37169	.	T	C	393.77	PASS	AC=1;AF=0.500;AN=2;BaseQRankSum=2.491;ClippingRankSum=1.023;DP=53;FS=0.000;MLEAC=1;MLEAF=0.500;MQ=57.81;MQRankSum=-3.049;QD=7.43;ReadPosRankSum=2.512;SOR=0.818	GT:AD:DP:GQ:PL	0/1:40,13:53:99:422,0,2144
NOT_SCAFFOLDED_NGS_utg23160|quiver|pilon	37186	.	A	G	368.77	PASS	AC=1;AF=0.500;AN=2;BaseQRankSum=-0.727;ClippingRankSum=0.606;DP=52;FS=4.562;MLEAC=1;MLEAF=0.500;MQ=58.10;MQRankSum=1.111;QD=7.09;ReadPosRankSum=3.636;SOR=0.457	GT:AD:DP:GQ:PL	0/1:37,15:52:99:397,0,1401
NOT_SCAFFOLDED_NGS_utg23160|quiver|pilon	37312	.	A	G	410.77	PASS	AC=1;AF=0.500;AN=2;BaseQRankSum=2.202;ClippingRankSum=2.057;DP=57;FS=1.137;MLEAC=1;MLEAF=0.500;MQ=60.00;MQRankSum=0.607;QD=7.21;ReadPosRankSum=0.353;SOR=0.742	GT:AD:DP:GQ:PL	0/1:42,15:57:99:439,0,1363
NOT_SCAFFOLDED_NGS_utg23160|quiver|pilon	37532	.	G	C	384.77	PASS	AC=1;AF=0.500;AN=2;BaseQRankSum=1.934;ClippingRankSum=-1.153;DP=79;FS=7.855;MLEAC=1;MLEAF=0.500;MQ=60.00;MQRankSum=-1.348;QD=4.87;ReadPosRankSum=0.189;SOR=1.090	GT:AD:DP:GQ:PL	0/1:63,16:79:99:413,0,2003
NOT_SCAFFOLDED_NGS_utg23160|quiver|pilon	37732	.	T	G	710.77	PASS	AC=1;AF=0.500;AN=2;BaseQRankSum=2.131;ClippingRankSum=0.112;DP=73;FS=3.423;MLEAC=1;MLEAF=0.500;MQ=60.00;MQRankSum=1.063;QD=9.74;ReadPosRankSum=2.214;SOR=1.214	GT:AD:DP:GQ:PL	0/1:49,24:73:99:739,0,1567
NOT_SCAFFOLDED_NGS_utg23160|quiver|pilon	37769	.	G	A	796.77	PASS	AC=1;AF=0.500;AN=2;BaseQRankSum=-1.025;ClippingRankSum=-0.216;DP=77;FS=0.892;MLEAC=1;MLEAF=0.500;MQ=60.00;MQRankSum=-0.237;QD=10.35;ReadPosRankSum=1.109;SOR=0.906	GT:AD:DP:GQ:PL	0/1:48,29:77:99:825,0,1556
NOT_SCAFFOLDED_NGS_utg23160|quiver|pilon	37785	.	C	A	859.77	PASS	AC=1;AF=0.500;AN=2;BaseQRankSum=0.373;ClippingRankSum=-0.457;DP=77;FS=0.000;MLEAC=1;MLEAF=0.500;MQ=59.49;MQRankSum=0.604;QD=11.17;ReadPosRankSum=0.909;SOR=0.602	GT:AD:DP:GQ:PL	0/1:48,29:77:99:888,0,1533
NOT_SCAFFOLDED_NGS_utg23160|quiver|pilon	38065	.	CG	C	907.73	PASS	AC=1;AF=0.500;AN=2;BaseQRankSum=-1.433;ClippingRankSum=-1.764;DP=78;FS=0.869;MLEAC=1;MLEAF=0.500;MQ=58.64;MQRankSum=-0.481;QD=11.64;ReadPosRankSum=-0.524;SOR=0.722	GT:AD:DP:GQ:PL	0/1:47,29:76:99:945,0,1671
NOT_SCAFFOLDED_NGS_utg23160|quiver|pilon	38154	.	T	A	827.77	PASS	AC=1;AF=0.500;AN=2;BaseQRankSum=-1.883;ClippingRankSum=0.873;DP=58;FS=1.049;MLEAC=1;MLEAF=0.500;MQ=56.95;MQRankSum=-3.277;QD=14.27;ReadPosRankSum=1.819;SOR=0.904	GT:AD:DP:GQ:PL	0/1:36,22:58:99:856,0,1412
NOT_SCAFFOLDED_NGS_utg23160|quiver|pilon	38162	.	G	T	818.77	PASS	AC=1;AF=0.500;AN=2;BaseQRankSum=-1.158;ClippingRankSum=-0.365;DP=59;FS=1.070;MLEAC=1;MLEAF=0.500;MQ=57.05;MQRankSum=-2.883;QD=13.88;ReadPosRankSum=1.671;SOR=0.475	GT:AD:DP:GQ:PL	0/1:36,23:59:99:847,0,1523
NOT_SCAFFOLDED_NGS_utg23160|quiver|pilon	38257	.	G	T	443.77	PASS	AC=1;AF=0.500;AN=2;BaseQRankSum=1.145;ClippingRankSum=0.737;DP=58;FS=8.203;MLEAC=1;MLEAF=0.500;MQ=59.62;MQRankSum=-0.737;QD=7.65;ReadPosRankSum=0.737;SOR=1.559	GT:AD:DP:GQ:PL	0/1:41,16:57:99:472,0,1296
NOT_SCAFFOLDED_NGS_utg23160|quiver|pilon	38766	.	A	G	821.77	PASS	AC=1;AF=0.500;AN=2;BaseQRankSum=0.136;ClippingRankSum=-1.074;DP=80;FS=4.715;MLEAC=1;MLEAF=0.500;MQ=60.42;MQRankSum=-0.156;QD=10.27;ReadPosRankSum=1.619;SOR=1.274	GT:AD:DP:GQ:PL	0/1:52,28:80:99:850,0,1623
NOT_SCAFFOLDED_NGS_utg23160|quiver|pilon	38797	.	GGGAA	G,GGGAAGGAAGGAA	1404.73	PASS	AC=1,1;AF=0.500,0.500;AN=2;DP=88;FS=0.000;MLEAC=1,1;MLEAF=0.500,0.500;MQ=59.86;QD=15.96;SOR=0.859	GT:AD:DP:GQ:PL	1/2:0,12,25:37:99:1442,994,1620,459,0,389
NOT_SCAFFOLDED_NGS_utg23160|quiver|pilon	39079	.	G	GA	386.73	PASS	AC=1;AF=0.500;AN=2;BaseQRankSum=-0.500;ClippingRankSum=0.052;DP=36;FS=0.000;MLEAC=1;MLEAF=0.500;MQ=60.00;MQRankSum=-1.052;QD=10.74;ReadPosRankSum=-0.949;SOR=0.874	GT:AD:DP:GQ:PL	0/1:16,18:34:99:424,0,380
NOT_SCAFFOLDED_NGS_utg23160|quiver|pilon	39567	.	A	G	522.77	PASS	AC=1;AF=0.500;AN=2;BaseQRankSum=0.867;ClippingRankSum=1.373;DP=51;FS=4.058;MLEAC=1;MLEAF=0.500;MQ=59.59;MQRankSum=-1.042;QD=10.25;ReadPosRankSum=0.516;SOR=0.876	GT:AD:DP:GQ:PL	0/1:32,19:51:99:551,0,1022
NOT_SCAFFOLDED_NGS_utg23160|quiver|pilon	39690	.	C	A	413.77	PASS	AC=1;AF=0.500;AN=2;BaseQRankSum=-0.268;ClippingRankSum=0.115;DP=43;FS=0.000;MLEAC=1;MLEAF=0.500;MQ=57.80;MQRankSum=-1.058;QD=9.62;ReadPosRankSum=0.599;SOR=0.818	GT:AD:DP:GQ:PL	0/1:28,15:43:99:442,0,967
NOT_SCAFFOLDED_NGS_utg23160|quiver|pilon	39777	.	T	TA	111.73	PASS	AC=1;AF=0.500;AN=2;BaseQRankSum=2.248;ClippingRankSum=0.479;DP=65;FS=1.261;MLEAC=1;MLEAF=0.500;MQ=60.00;MQRankSum=0.147;QD=1.72;ReadPosRankSum=-1.382;SOR=0.918	GT:AD:DP:GQ:PL	0/1:51,11:62:99:149,0,1372
NOT_SCAFFOLDED_NGS_utg23160|quiver|pilon	40034	.	C	G	504.77	PASS	AC=1;AF=0.500;AN=2;BaseQRankSum=-1.638;ClippingRankSum=-0.487;DP=70;FS=2.146;MLEAC=1;MLEAF=0.500;MQ=60.00;MQRankSum=-1.765;QD=7.21;ReadPosRankSum=1.360;SOR=0.999	GT:AD:DP:GQ:PL	0/1:48,22:70:99:533,0,1665
NOT_SCAFFOLDED_NGS_utg23160|quiver|pilon	40863	.	T	G	282.77	PASS	AC=1;AF=0.500;AN=2;BaseQRankSum=0.488;ClippingRankSum=1.188;DP=46;FS=7.204;MLEAC=1;MLEAF=0.500;MQ=58.91;MQRankSum=0.088;QD=6.15;ReadPosRankSum=1.588;SOR=0.741	GT:AD:DP:GQ:PL	0/1:34,12:46:99:311,0,1186
NOT_SCAFFOLDED_NGS_utg23160|quiver|pilon	41100	.	C	T	377.77	PASS	AC=1;AF=0.500;AN=2;BaseQRankSum=0.543;ClippingRankSum=-1.131;DP=59;FS=6.393;MLEAC=1;MLEAF=0.500;MQ=56.23;MQRankSum=1.488;QD=6.40;ReadPosRankSum=0.508;SOR=0.712	GT:AD:DP:GQ:PL	0/1:45,14:59:99:406,0,1598
NOT_SCAFFOLDED_NGS_utg23160|quiver|pilon	42028	.	C	CA	257.73	PASS	AC=1;AF=0.500;AN=2;BaseQRankSum=1.676;ClippingRankSum=0.933;DP=63;FS=1.185;MLEAC=1;MLEAF=0.500;MQ=58.26;MQRankSum=-2.401;QD=4.09;ReadPosRankSum=0.480;SOR=0.960	GT:AD:DP:GQ:PL	0/1:42,15:57:99:295,0,1137
NOT_SCAFFOLDED_NGS_utg23160|quiver|pilon	42269	.	G	A	313.77	PASS	AC=1;AF=0.500;AN=2;BaseQRankSum=0.963;ClippingRankSum=-0.663;DP=46;FS=3.055;MLEAC=1;MLEAF=0.500;MQ=60.00;MQRankSum=0.813;QD=6.82;ReadPosRankSum=1.664;SOR=0.277	GT:AD:DP:GQ:PL	0/1:34,12:46:99:342,0,1180
NOT_SCAFFOLDED_NGS_utg23160|quiver|pilon	42829	.	C	T	450.77	PASS	AC=1;AF=0.500;AN=2;BaseQRankSum=-0.737;ClippingRankSum=-0.018;DP=75;FS=0.000;MLEAC=1;MLEAF=0.500;MQ=60.00;MQRankSum=-0.713;QD=6.01;ReadPosRankSum=1.132;SOR=0.566	GT:AD:DP:GQ:PL	0/1:55,20:75:99:479,0,1996
NOT_SCAFFOLDED_NGS_utg23160|quiver|pilon	43399	.	TCTAC	T	418.73	PASS	AC=1;AF=0.500;AN=2;BaseQRankSum=-0.066;ClippingRankSum=0.569;DP=47;FS=0.000;MLEAC=1;MLEAF=0.500;MQ=59.79;MQRankSum=-0.040;QD=8.91;ReadPosRankSum=1.524;SOR=0.593	GT:AD:DP:GQ:PL	0/1:30,13:43:99:456,0,1513
NOT_SCAFFOLDED_NGS_utg23160|quiver|pilon	43440	.	C	A	330.77	PASS	AC=1;AF=0.500;AN=2;BaseQRankSum=0.175;ClippingRankSum=0.716;DP=38;FS=0.000;MLEAC=1;MLEAF=0.500;MQ=59.74;MQRankSum=0.557;QD=8.70;ReadPosRankSum=-0.811;SOR=0.673	GT:AD:DP:GQ:PL	0/1:24,13:37:99:359,0,779
NOT_SCAFFOLDED_NGS_utg23160|quiver|pilon	43576	.	G	A	563.77	PASS	AC=1;AF=0.500;AN=2;BaseQRankSum=1.310;ClippingRankSum=0.992;DP=41;FS=2.906;MLEAC=1;MLEAF=0.500;MQ=59.40;MQRankSum=-0.093;QD=13.75;ReadPosRankSum=1.389;SOR=0.317	GT:AD:DP:GQ:PL	0/1:24,17:41:99:592,0,722
NOT_SCAFFOLDED_NGS_utg23160|quiver|pilon	43836	.	A	C	723.77	PASS	AC=1;AF=0.500;AN=2;BaseQRankSum=-0.867;ClippingRankSum=0.692;DP=75;FS=0.960;MLEAC=1;MLEAF=0.500;MQ=59.85;MQRankSum=0.948;QD=9.65;ReadPosRankSum=0.308;SOR=0.859	GT:AD:DP:GQ:PL	0/1:53,22:75:99:752,0,2618
NOT_SCAFFOLDED_NGS_utg23160|quiver|pilon	43847	.	C	A	805.77	PASS	AC=1;AF=0.500;AN=2;BaseQRankSum=1.402;ClippingRankSum=0.611;DP=77;FS=0.000;MLEAC=1;MLEAF=0.500;MQ=59.85;MQRankSum=0.271;QD=10.46;ReadPosRankSum=-1.413;SOR=0.754	GT:AD:DP:GQ:PL	0/1:53,23:76:99:834,0,2600
NOT_SCAFFOLDED_NGS_utg23160|quiver|pilon	43886	.	A	T	581.77	PASS	AC=1;AF=0.500;AN=2;BaseQRankSum=0.993;ClippingRankSum=-2.337;DP=66;FS=1.072;MLEAC=1;MLEAF=0.500;MQ=58.80;MQRankSum=-1.964;QD=8.81;ReadPosRankSum=1.799;SOR=0.473	GT:AD:DP:GQ:PL	0/1:46,18:64:99:610,0,2398
NOT_SCAFFOLDED_NGS_utg23160|quiver|pilon	43905	.	C	T	499.77	PASS	AC=1;AF=0.500;AN=2;BaseQRankSum=0.301;ClippingRankSum=-0.356;DP=72;FS=0.000;MLEAC=1;MLEAF=0.500;MQ=57.57;MQRankSum=-0.534;QD=6.94;ReadPosRankSum=3.862;SOR=0.554	GT:AD:DP:GQ:PL	0/1:53,17:70:99:528,0,2698
NOT_SCAFFOLDED_NGS_utg23160|quiver|pilon	44079	.	T	C	83.77	PASS	AC=1;AF=0.500;AN=2;BaseQRankSum=1.875;ClippingRankSum=-0.613;DP=44;FS=1.747;MLEAC=1;MLEAF=0.500;MQ=58.44;MQRankSum=-0.683;QD=1.90;ReadPosRankSum=0.473;SOR=1.255	GT:AD:DP:GQ:PL	0/1:37,6:43:99:112,0,1306
NOT_SCAFFOLDED_NGS_utg23160|quiver|pilon	44195	.	C	T	418.77	PASS	AC=1;AF=0.500;AN=2;BaseQRankSum=-1.160;ClippingRankSum=0.044;DP=59;FS=0.000;MLEAC=1;MLEAF=0.500;MQ=60.00;MQRankSum=0.148;QD=7.10;ReadPosRankSum=0.689;SOR=0.748	GT:AD:DP:GQ:PL	0/1:40,17:57:99:447,0,1448
NOT_SCAFFOLDED_NGS_utg23160|quiver|pilon	44344	.	T	C	557.77	PASS	AC=1;AF=0.500;AN=2;BaseQRankSum=-0.037;ClippingRankSum=1.131;DP=100;FS=4.578;MLEAC=1;MLEAF=0.500;MQ=60.00;MQRankSum=-0.102;QD=5.58;ReadPosRankSum=0.943;SOR=1.255	GT:AD:DP:GQ:PL	0/1:75,24:99:99:586,0,2545
NOT_SCAFFOLDED_NGS_utg23160|quiver|pilon	44423	.	T	C	680.77	PASS	AC=1;AF=0.500;AN=2;BaseQRankSum=0.791;ClippingRankSum=-0.428;DP=68;FS=0.000;MLEAC=1;MLEAF=0.500;MQ=60.00;MQRankSum=-2.670;QD=10.01;ReadPosRankSum=0.557;SOR=0.636	GT:AD:DP:GQ:PL	0/1:45,23:68:99:709,0,1528
NOT_SCAFFOLDED_NGS_utg23160|quiver|pilon	44634	.	C	T	403.77	PASS	AC=1;AF=0.500;AN=2;BaseQRankSum=1.050;ClippingRankSum=-0.880;DP=56;FS=1.200;MLEAC=1;MLEAF=0.500;MQ=59.70;MQRankSum=-1.183;QD=7.21;ReadPosRankSum=1.183;SOR=0.957	GT:AD:DP:GQ:PL	0/1:42,14:56:99:432,0,1482
NOT_SCAFFOLDED_NGS_utg23160|quiver|pilon	44901	.	C	A	1028.77	PASS	AC=1;AF=0.500;AN=2;BaseQRankSum=0.227;ClippingRankSum=-0.216;DP=73;FS=3.197;MLEAC=1;MLEAF=0.500;MQ=59.14;MQRankSum=-0.359;QD=14.09;ReadPosRankSum=1.178;SOR=1.176	GT:AD:DP:GQ:PL	0/1:39,34:73:99:1057,0,1260
NOT_SCAFFOLDED_NGS_utg23160|quiver|pilon	44912	.	G	A	1002.77	PASS	AC=1;AF=0.500;AN=2;BaseQRankSum=-0.608;ClippingRankSum=0.177;DP=81;FS=5.840;MLEAC=1;MLEAF=0.500;MQ=59.22;MQRankSum=1.316;QD=12.38;ReadPosRankSum=1.775;SOR=1.357	GT:AD:DP:GQ:PL	0/1:47,34:81:99:1031,0,1500
NOT_SCAFFOLDED_NGS_utg23160|quiver|pilon	45657	.	T	C	505.77	SnpCluster	AC=1;AF=0.500;AN=2;BaseQRankSum=1.554;ClippingRankSum=1.178;DP=60;FS=0.000;MLEAC=1;MLEAF=0.500;MQ=54.45;MQRankSum=-5.275;QD=8.43;ReadPosRankSum=3.022;SOR=0.781	GT:AD:DP:GQ:PL	0/1:45,15:60:99:534,0,2583
NOT_SCAFFOLDED_NGS_utg23160|quiver|pilon	45658	.	G	A	546.77	SnpCluster	AC=1;AF=0.500;AN=2;BaseQRankSum=1.144;ClippingRankSum=0.410;DP=60;FS=0.000;MLEAC=1;MLEAF=0.500;MQ=54.45;MQRankSum=-5.292;QD=9.11;ReadPosRankSum=3.005;SOR=0.781	GT:AD:DP:GQ:PL	0/1:45,15:60:99:575,0,2580
NOT_SCAFFOLDED_NGS_utg23160|quiver|pilon	45664	.	G	A	555.77	SnpCluster	AC=1;AF=0.500;AN=2;BaseQRankSum=-0.532;ClippingRankSum=0.218;DP=57;FS=1.091;MLEAC=1;MLEAF=0.500;MQ=54.02;MQRankSum=-5.381;QD=9.75;ReadPosRankSum=1.753;SOR=0.527	GT:AD:DP:GQ:PL	0/1:40,17:57:99:584,0,2411
NOT_SCAFFOLDED_NGS_utg23160|quiver|pilon	45798	.	T	C	489.77	PASS	AC=1;AF=0.500;AN=2;BaseQRankSum=1.682;ClippingRankSum=2.209;DP=92;FS=0.000;MLEAC=1;MLEAF=0.500;MQ=58.87;MQRankSum=-1.922;QD=5.32;ReadPosRankSum=2.573;SOR=0.579	GT:AD:DP:GQ:PL	0/1:71,20:91:99:518,0,2294
NOT_SCAFFOLDED_NGS_utg23160|quiver|pilon	45915	.	A	C	464.77	PASS	AC=1;AF=0.500;AN=2;BaseQRankSum=0.289;ClippingRankSum=0.410;DP=69;FS=1.052;MLEAC=1;MLEAF=0.500;MQ=57.89;MQRankSum=-1.417;QD=6.74;ReadPosRankSum=2.344;SOR=0.844	GT:AD:DP:GQ:PL	0/1:50,19:69:99:493,0,1618
NOT_SCAFFOLDED_NGS_utg23160|quiver|pilon	46066	.	T	C	200.77	PASS	AC=1;AF=0.500;AN=2;BaseQRankSum=-1.624;ClippingRankSum=1.017;DP=45;FS=7.944;MLEAC=1;MLEAF=0.500;MQ=60.00;MQRankSum=-0.541;QD=4.46;ReadPosRankSum=1.439;SOR=0.441	GT:AD:DP:GQ:PL	0/1:34,11:45:99:229,0,1209
NOT_SCAFFOLDED_NGS_utg23160|quiver|pilon	46103	.	G	C	205.77	PASS	AC=1;AF=0.500;AN=2;BaseQRankSum=2.066;ClippingRankSum=-0.593;DP=42;FS=3.513;MLEAC=1;MLEAF=0.500;MQ=60.00;MQRankSum=-0.529;QD=4.90;ReadPosRankSum=0.881;SOR=1.061	GT:AD:DP:GQ:PL	0/1:34,8:42:99:234,0,1720
NOT_SCAFFOLDED_NGS_utg23160|quiver|pilon	46104	.	G	A	205.77	PASS	AC=1;AF=0.500;AN=2;BaseQRankSum=2.418;ClippingRankSum=0.336;DP=42;FS=3.513;MLEAC=1;MLEAF=0.500;MQ=60.00;MQRankSum=0.368;QD=4.90;ReadPosRankSum=0.785;SOR=1.061	GT:AD:DP:GQ:PL	0/1:34,8:42:99:234,0,1720
NOT_SCAFFOLDED_NGS_utg23160|quiver|pilon	46121	.	C	T	436.77	PASS	AC=1;AF=0.500;AN=2;BaseQRankSum=1.068;ClippingRankSum=0.400;DP=48;FS=1.170;MLEAC=1;MLEAF=0.500;MQ=60.00;MQRankSum=-0.890;QD=9.10;ReadPosRankSum=-0.956;SOR=0.895	GT:AD:DP:GQ:PL	0/1:33,15:48:99:465,0,1094
NOT_SCAFFOLDED_NGS_utg23160|quiver|pilon	46229	.	T	C	672.77	PASS	AC=1;AF=0.500;AN=2;BaseQRankSum=-1.194;ClippingRankSum=-0.996;DP=70;FS=2.103;MLEAC=1;MLEAF=0.500;MQ=59.62;MQRankSum=0.365;QD=9.61;ReadPosRankSum=0.464;SOR=1.051	GT:AD:DP:GQ:PL	0/1:46,24:70:99:701,0,1636
NOT_SCAFFOLDED_NGS_utg23160|quiver|pilon	46318	.	A	C	459.77	PASS	AC=1;AF=0.500;AN=2;BaseQRankSum=2.120;ClippingRankSum=-0.427;DP=62;FS=0.000;MLEAC=1;MLEAF=0.500;MQ=57.25;MQRankSum=-3.863;QD=7.42;ReadPosRankSum=2.433;SOR=0.688	GT:AD:DP:GQ:PL	0/1:47,15:62:99:488,0,3164
NOT_SCAFFOLDED_NGS_utg23160|quiver|pilon	46320	.	A	G	459.77	PASS	AC=1;AF=0.500;AN=2;BaseQRankSum=2.253;ClippingRankSum=-1.041;DP=60;FS=0.000;MLEAC=1;MLEAF=0.500;MQ=57.16;MQRankSum=-4.490;QD=7.66;ReadPosRankSum=2.527;SOR=0.602	GT:AD:DP:GQ:PL	0/1:45,15:60:99:488,0,3164
NOT_SCAFFOLDED_NGS_utg23160|quiver|pilon	46456	.	G	T	730.77	PASS	AC=1;AF=0.500;AN=2;BaseQRankSum=-1.670;ClippingRankSum=-0.506;DP=71;FS=3.177;MLEAC=1;MLEAF=0.500;MQ=58.26;MQRankSum=-2.520;QD=10.29;ReadPosRankSum=0.425;SOR=1.081	GT:AD:DP:GQ:PL	0/1:41,30:71:99:759,0,1276
NOT_SCAFFOLDED_NGS_utg23160|quiver|pilon	46490	.	G	A	532.77	PASS	AC=1;AF=0.500;AN=2;BaseQRankSum=-0.576;ClippingRankSum=0.499;DP=61;FS=2.276;MLEAC=1;MLEAF=0.500;MQ=56.83;MQRankSum=-5.170;QD=8.73;ReadPosRankSum=-0.392;SOR=0.787	GT:AD:DP:GQ:PL	0/1:41,20:61:99:561,0,1344
NOT_SCAFFOLDED_NGS_utg23160|quiver|pilon	46521	.	T	G	570.77	PASS	AC=1;AF=0.500;AN=2;BaseQRankSum=0.519;ClippingRankSum=-0.450;DP=56;FS=10.653;MLEAC=1;MLEAF=0.500;MQ=54.65;MQRankSum=-6.091;QD=10.19;ReadPosRankSum=1.056;SOR=2.143	GT:AD:DP:GQ:PL	0/1:37,19:56:99:599,0,1215
NOT_SCAFFOLDED_NGS_utg23160|quiver|pilon	46537	.	T	C	544.77	PASS	AC=1;AF=0.500;AN=2;BaseQRankSum=0.818;ClippingRankSum=-0.621;DP=52;FS=6.537;MLEAC=1;MLEAF=0.500;MQ=54.54;MQRankSum=-5.864;QD=10.48;ReadPosRankSum=1.330;SOR=1.802	GT:AD:DP:GQ:PL	0/1:33,18:51:99:573,0,1154
NOT_SCAFFOLDED_NGS_utg23160|quiver|pilon	46783	.	C	CTT	166.73	PASS	AC=1;AF=0.500;AN=2;BaseQRankSum=0.462;ClippingRankSum=-0.154;DP=33;FS=2.525;MLEAC=1;MLEAF=0.500;MQ=56.52;MQRankSum=-4.029;QD=5.05;ReadPosRankSum=-2.400;SOR=1.751	GT:AD:DP:GQ:PL	0/1:26,7:33:99:204,0,1049
NOT_SCAFFOLDED_NGS_utg23160|quiver|pilon	46829	.	G	A	277.77	PASS	AC=1;AF=0.500;AN=2;BaseQRankSum=0.779;ClippingRankSum=-1.774;DP=38;FS=2.581;MLEAC=1;MLEAF=0.500;MQ=53.81;MQRankSum=-2.901;QD=7.31;ReadPosRankSum=1.906;SOR=1.352	GT:AD:DP:GQ:PL	0/1:28,10:38:99:306,0,1003
NOT_SCAFFOLDED_NGS_utg23160|quiver|pilon	47105	.	G	C	682.77	PASS	AC=1;AF=0.500;AN=2;BaseQRankSum=-0.045;ClippingRankSum=-0.468;DP=46;FS=1.162;MLEAC=1;MLEAF=0.500;MQ=57.79;MQRankSum=-1.339;QD=14.84;ReadPosRankSum=0.781;SOR=0.626	GT:AD:DP:GQ:PL	0/1:27,19:46:99:711,0,1109
NOT_SCAFFOLDED_NGS_utg23160|quiver|pilon	47110	.	C	G	682.77	PASS	AC=1;AF=0.500;AN=2;BaseQRankSum=0.970;ClippingRankSum=0.569;DP=48;FS=0.000;MLEAC=1;MLEAF=0.500;MQ=57.88;MQRankSum=-1.012;QD=14.22;ReadPosRankSum=1.181;SOR=0.737	GT:AD:DP:GQ:PL	0/1:29,19:48:99:711,0,1119
NOT_SCAFFOLDED_NGS_utg23160|quiver|pilon	47158	.	A	G	432.77	PASS	AC=1;AF=0.500;AN=2;BaseQRankSum=1.152;ClippingRankSum=-0.970;DP=47;FS=2.735;MLEAC=1;MLEAF=0.500;MQ=57.28;MQRankSum=-1.586;QD=9.21;ReadPosRankSum=0.924;SOR=0.563	GT:AD:DP:GQ:PL	0/1:32,15:47:99:461,0,1058
NOT_SCAFFOLDED_NGS_utg23160|quiver|pilon	47235	.	G	A	367.77	PASS	AC=1;AF=0.500;AN=2;BaseQRankSum=-0.680;ClippingRankSum=0.890;DP=46;FS=1.225;MLEAC=1;MLEAF=0.500;MQ=59.19;MQRankSum=-0.164;QD=7.99;ReadPosRankSum=1.921;SOR=1.032	GT:AD:DP:GQ:PL	0/1:31,15:46:99:396,0,1000
NOT_SCAFFOLDED_NGS_utg23160|quiver|pilon	47636	.	T	C	653.77	PASS	AC=1;AF=0.500;AN=2;BaseQRankSum=-1.190;ClippingRankSum=1.521;DP=48;FS=1.148;MLEAC=1;MLEAF=0.500;MQ=59.45;MQRankSum=0.569;QD=13.62;ReadPosRankSum=1.128;SOR=0.473	GT:AD:DP:GQ:PL	0/1:26,22:48:99:682,0,884
NOT_SCAFFOLDED_NGS_utg23160|quiver|pilon	47854	.	T	C	482.77	PASS	AC=1;AF=0.500;AN=2;BaseQRankSum=1.290;ClippingRankSum=-1.269;DP=49;FS=6.396;MLEAC=1;MLEAF=0.500;MQ=59.64;MQRankSum=-0.672;QD=9.85;ReadPosRankSum=0.501;SOR=1.588	GT:AD:DP:GQ:PL	0/1:33,16:49:99:511,0,1182
NOT_SCAFFOLDED_NGS_utg23160|quiver|pilon	47938	.	T	A	581.77	PASS	AC=1;AF=0.500;AN=2;BaseQRankSum=-0.292;ClippingRankSum=-1.506;DP=76;FS=0.983;MLEAC=1;MLEAF=0.500;MQ=60.00;MQRankSum=0.956;QD=7.65;ReadPosRankSum=1.598;SOR=0.941	GT:AD:DP:GQ:PL	0/1:54,22:76:99:610,0,1863
NOT_SCAFFOLDED_NGS_utg23160|quiver|pilon	48125	.	A	T	380.77	PASS	AC=1;AF=0.500;AN=2;BaseQRankSum=2.364;ClippingRankSum=2.233;DP=69;FS=2.427;MLEAC=1;MLEAF=0.500;MQ=60.00;MQRankSum=-0.153;QD=5.52;ReadPosRankSum=1.564;SOR=0.650	GT:AD:DP:GQ:PL	0/1:54,15:69:99:409,0,1886
NOT_SCAFFOLDED_NGS_utg23160|quiver|pilon	48213	.	G	A	730.77	PASS	AC=1;AF=0.500;AN=2;BaseQRankSum=0.621;ClippingRankSum=1.372;DP=79;FS=1.960;MLEAC=1;MLEAF=0.500;MQ=60.00;MQRankSum=0.548;QD=9.25;ReadPosRankSum=0.151;SOR=0.759	GT:AD:DP:GQ:PL	0/1:53,26:79:99:759,0,1745
NOT_SCAFFOLDED_NGS_utg23160|quiver|pilon	48270	.	T	C	527.77	PASS	AC=1;AF=0.500;AN=2;BaseQRankSum=-0.202;ClippingRankSum=0.524;DP=60;FS=1.061;MLEAC=1;MLEAF=0.500;MQ=60.00;MQRankSum=1.073;QD=8.80;ReadPosRankSum=0.847;SOR=0.527	GT:AD:DP:GQ:PL	0/1:42,18:60:99:556,0,1385
NOT_SCAFFOLDED_NGS_utg23160|quiver|pilon	48343	.	G	T	694.77	PASS	AC=1;AF=0.500;AN=2;BaseQRankSum=0.537;ClippingRankSum=-0.350;DP=55;FS=1.075;MLEAC=1;MLEAF=0.500;MQ=60.00;MQRankSum=0.981;QD=12.63;ReadPosRankSum=1.715;SOR=0.936	GT:AD:DP:GQ:PL	0/1:32,23:55:99:723,0,992
NOT_SCAFFOLDED_NGS_utg23160|quiver|pilon	48509	.	A	C	722.77	PASS	AC=1;AF=0.500;AN=2;BaseQRankSum=1.099;ClippingRankSum=-0.560;DP=65;FS=3.533;MLEAC=1;MLEAF=0.500;MQ=60.00;MQRankSum=-1.652;QD=11.12;ReadPosRankSum=0.573;SOR=0.484	GT:AD:DP:GQ:PL	0/1:40,25:65:99:751,0,1341
NOT_SCAFFOLDED_NGS_utg23160|quiver|pilon	48889	.	G	A	186.77	PASS	AC=1;AF=0.500;AN=2;BaseQRankSum=1.441;ClippingRankSum=0.513;DP=72;FS=0.000;MLEAC=1;MLEAF=0.500;MQ=59.60;MQRankSum=-0.041;QD=2.59;ReadPosRankSum=1.799;SOR=0.523	GT:AD:DP:GQ:PL	0/1:62,10:72:99:215,0,2046
NOT_SCAFFOLDED_NGS_utg23160|quiver|pilon	48926	.	G	T	318.77	PASS	AC=1;AF=0.500;AN=2;BaseQRankSum=1.401;ClippingRankSum=-0.306;DP=72;FS=1.188;MLEAC=1;MLEAF=0.500;MQ=59.60;MQRankSum=-0.775;QD=4.43;ReadPosRankSum=-0.178;SOR=0.441	GT:AD:DP:GQ:PL	0/1:58,14:72:99:347,0,1973
NOT_SCAFFOLDED_NGS_utg23160|quiver|pilon	48942	.	G	A	319.77	PASS	AC=1;AF=0.500;AN=2;BaseQRankSum=-0.158;ClippingRankSum=-0.820;DP=67;FS=2.658;MLEAC=1;MLEAF=0.500;MQ=59.71;MQRankSum=1.346;QD=4.77;ReadPosRankSum=1.301;SOR=0.358	GT:AD:DP:GQ:PL	0/1:52,15:67:99:348,0,1721
NOT_SCAFFOLDED_NGS_utg23160|quiver|pilon	49124	.	C	G	346.77	PASS	AC=1;AF=0.500;AN=2;BaseQRankSum=0.332;ClippingRankSum=-0.641;DP=51;FS=5.319;MLEAC=1;MLEAF=0.500;MQ=60.00;MQRankSum=0.310;QD=6.80;ReadPosRankSum=0.442;SOR=1.795	GT:AD:DP:GQ:PL	0/1:37,13:50:99:375,0,1261
NOT_SCAFFOLDED_NGS_utg23160|quiver|pilon	49190	.	G	T	285.77	PASS	AC=1;AF=0.500;AN=2;BaseQRankSum=-0.612;ClippingRankSum=-1.146;DP=39;FS=1.378;MLEAC=1;MLEAF=0.500;MQ=60.00;MQRankSum=1.240;QD=7.33;ReadPosRankSum=0.424;SOR=1.038	GT:AD:DP:GQ:PL	0/1:26,12:38:99:314,0,865
NOT_SCAFFOLDED_NGS_utg23160|quiver|pilon	49341	.	T	G	609.77	PASS	AC=1;AF=0.500;AN=2;BaseQRankSum=0.741;ClippingRankSum=-1.239;DP=69;FS=2.328;MLEAC=1;MLEAF=0.500;MQ=60.00;MQRankSum=0.216;QD=8.84;ReadPosRankSum=1.199;SOR=1.139	GT:AD:DP:GQ:PL	0/1:46,22:68:99:638,0,1546
NOT_SCAFFOLDED_NGS_utg23160|quiver|pilon	49383	.	A	AGAAG	644.73	PASS	AC=1;AF=0.500;AN=2;BaseQRankSum=0.325;ClippingRankSum=0.263;DP=79;FS=3.010;MLEAC=1;MLEAF=0.500;MQ=59.80;MQRankSum=-0.634;QD=8.16;ReadPosRankSum=-1.098;SOR=0.260	GT:AD:DP:GQ:PL	0/1:16,22:38:99:682,0,512
NOT_SCAFFOLDED_NGS_utg23160|quiver|pilon	49424	.	GAAGA	G	220.73	PASS	AC=1;AF=0.500;AN=2;BaseQRankSum=0.602;ClippingRankSum=0.654;DP=83;FS=7.337;MLEAC=1;MLEAF=0.500;MQ=59.69;MQRankSum=1.153;QD=2.66;ReadPosRankSum=0.291;SOR=1.928	GT:AD:DP:GQ:PL	0/1:55,11:66:99:258,0,2049
NOT_SCAFFOLDED_NGS_utg23160|quiver|pilon	49474	.	C	T	660.77	PASS	AC=1;AF=0.500;AN=2;BaseQRankSum=1.624;ClippingRankSum=-2.354;DP=66;FS=0.000;MLEAC=1;MLEAF=0.500;MQ=59.85;MQRankSum=-0.578;QD=10.01;ReadPosRankSum=0.895;SOR=0.575	GT:AD:DP:GQ:PL	0/1:45,21:66:99:689,0,1466
NOT_SCAFFOLDED_NGS_utg23160|quiver|pilon	49734	.	TCAG	T	520.73	PASS	AC=1;AF=0.500;AN=2;BaseQRankSum=1.714;ClippingRankSum=1.165;DP=59;FS=1.159;MLEAC=1;MLEAF=0.500;MQ=49.28;MQRankSum=-0.350;QD=8.83;ReadPosRankSum=0.668;SOR=0.976	GT:AD:DP:GQ:PL	0/1:38,16:54:99:558,0,1792
NOT_SCAFFOLDED_NGS_utg23160|quiver|pilon	49737	.	G	GTT	519.73	PASS	AC=1;AF=0.500;AN=2;BaseQRankSum=1.734;ClippingRankSum=0.959;DP=53;FS=1.144;MLEAC=1;MLEAF=0.500;MQ=48.81;MQRankSum=0.843;QD=9.81;ReadPosRankSum=0.358;SOR=0.906	GT:AD:DP:GQ:PL	0/1:37,16:53:99:557,0,1792
NOT_SCAFFOLDED_NGS_utg23160|quiver|pilon	49932	.	A	G	473.77	PASS	AC=1;AF=0.500;AN=2;BaseQRankSum=0.378;ClippingRankSum=-0.429;DP=58;FS=1.153;MLEAC=1;MLEAF=0.500;MQ=59.26;MQRankSum=-1.168;QD=8.17;ReadPosRankSum=0.513;SOR=0.446	GT:AD:DP:GQ:PL	0/1:40,18:58:99:502,0,1335
NOT_SCAFFOLDED_NGS_utg23160|quiver|pilon	50011	.	C	T	570.77	PASS	AC=1;AF=0.500;AN=2;BaseQRankSum=-0.341;ClippingRankSum=0.869;DP=68;FS=2.345;MLEAC=1;MLEAF=0.500;MQ=57.96;MQRankSum=-2.509;QD=8.39;ReadPosRankSum=0.341;SOR=1.179	GT:AD:DP:GQ:PL	0/1:50,18:68:99:599,0,2077
NOT_SCAFFOLDED_NGS_utg23160|quiver|pilon	50019	.	G	C	564.77	PASS	AC=1;AF=0.500;AN=2;BaseQRankSum=1.564;ClippingRankSum=-0.090;DP=68;FS=5.387;MLEAC=1;MLEAF=0.500;MQ=57.96;MQRankSum=-1.480;QD=8.31;ReadPosRankSum=-0.021;SOR=1.093	GT:AD:DP:GQ:PL	0/1:50,18:68:99:593,0,2108
NOT_SCAFFOLDED_NGS_utg23160|quiver|pilon	50075	.	T	G	559.77	PASS	AC=1;AF=0.500;AN=2;BaseQRankSum=2.979;ClippingRankSum=-0.202;DP=66;FS=0.000;MLEAC=1;MLEAF=0.500;MQ=55.41;MQRankSum=-5.183;QD=8.48;ReadPosRankSum=1.179;SOR=0.627	GT:AD:DP:GQ:PL	0/1:46,20:66:99:588,0,1549
NOT_SCAFFOLDED_NGS_utg23160|quiver|pilon	50111	.	T	TG	984.73	PASS	AC=1;AF=0.500;AN=2;BaseQRankSum=-0.435;ClippingRankSum=-0.050;DP=67;FS=2.216;MLEAC=1;MLEAF=0.500;MQ=52.97;MQRankSum=1.449;QD=14.70;ReadPosRankSum=-0.050;SOR=0.967	GT:AD:DP:GQ:PL	0/1:23,40:63:99:1022,0,653
NOT_SCAFFOLDED_NGS_utg23160|quiver|pilon	50113	.	G	GT	582.73	PASS	AC=1;AF=0.500;AN=2;BaseQRankSum=-0.182;ClippingRankSum=0.070;DP=65;FS=2.177;MLEAC=1;MLEAF=0.500;MQ=52.74;MQRankSum=-0.672;QD=8.97;ReadPosRankSum=0.252;SOR=0.588	GT:AD:DP:GQ:PL	0/1:41,23:64:99:620,0,1334
NOT_SCAFFOLDED_NGS_utg23160|quiver|pilon	50142	.	T	G	653.77	PASS	AC=1;AF=0.500;AN=2;BaseQRankSum=0.533;ClippingRankSum=0.905;DP=68;FS=0.960;MLEAC=1;MLEAF=0.500;MQ=54.00;MQRankSum=0.905;QD=9.61;ReadPosRankSum=0.314;SOR=0.534	GT:AD:DP:GQ:PL	0/1:44,24:68:99:682,0,1402
NOT_SCAFFOLDED_NGS_utg23160|quiver|pilon	50265	.	C	A	428.77	PASS	AC=1;AF=0.500;AN=2;BaseQRankSum=0.078;ClippingRankSum=1.029;DP=56;FS=2.742;MLEAC=1;MLEAF=0.500;MQ=57.25;MQRankSum=-4.541;QD=7.66;ReadPosRankSum=0.311;SOR=0.610	GT:AD:DP:GQ:PL	0/1:43,13:56:99:457,0,3006
NOT_SCAFFOLDED_NGS_utg23160|quiver|pilon	50271	.	G	A	425.77	PASS	AC=1;AF=0.500;AN=2;BaseQRankSum=-0.473;ClippingRankSum=1.363;DP=57;FS=1.204;MLEAC=1;MLEAF=0.500;MQ=57.31;MQRankSum=-4.625;QD=7.47;ReadPosRankSum=0.232;SOR=0.428	GT:AD:DP:GQ:PL	0/1:43,14:57:99:454,0,3028
NOT_SCAFFOLDED_NGS_utg23160|quiver|pilon	50564	.	C	T	332.77	PASS	AC=1;AF=0.500;AN=2;BaseQRankSum=0.564;ClippingRankSum=1.035;DP=28;FS=0.000;MLEAC=1;MLEAF=0.500;MQ=37.74;MQRankSum=-0.988;QD=11.88;ReadPosRankSum=-1.082;SOR=0.724	GT:AD:DP:GQ:PL	0/1:17,11:28:99:361,0,641
NOT_SCAFFOLDED_NGS_utg23160|quiver|pilon	51005	.	G	T	216.77	PASS	AC=1;AF=0.500;AN=2;BaseQRankSum=1.993;ClippingRankSum=0.211;DP=30;FS=10.026;MLEAC=1;MLEAF=0.500;MQ=57.67;MQRankSum=-0.070;QD=7.23;ReadPosRankSum=-0.305;SOR=2.833	GT:AD:DP:GQ:PL	0/1:22,8:30:99:245,0,660
NOT_SCAFFOLDED_NGS_utg23160|quiver|pilon	51578	.	A	ATTT	49.73	LowQual	AC=1;AF=0.500;AN=2;BaseQRankSum=-1.211;ClippingRankSum=-0.135;DP=19;FS=0.000;MLEAC=1;MLEAF=0.500;MQ=45.44;MQRankSum=-2.556;QD=2.62;ReadPosRankSum=-0.404;SOR=1.002	GT:AD:DP:GQ:PL	0/1:13,3:16:87:87,0,579
NOT_SCAFFOLDED_NGS_utg23160|quiver|pilon	52975	.	G	A	822.77	PASS	AC=1;AF=0.500;AN=2;BaseQRankSum=0.648;ClippingRankSum=1.360;DP=42;FS=2.867;MLEAC=1;MLEAF=0.500;MQ=51.51;MQRankSum=-0.470;QD=19.59;ReadPosRankSum=-0.038;SOR=0.294	GT:AD:DP:GQ:PL	0/1:18,24:42:99:851,0,521
NOT_SCAFFOLDED_NGS_utg23160|quiver|pilon	53068	.	A	G	77.77	PASS	AC=1;AF=0.500;AN=2;BaseQRankSum=1.319;ClippingRankSum=-0.638;DP=22;FS=2.671;MLEAC=1;MLEAF=0.500;MQ=54.26;MQRankSum=-2.767;QD=3.53;ReadPosRankSum=-0.128;SOR=2.110	GT:AD:DP:GQ:PL	0/1:18,4:22:99:106,0,634
NOT_SCAFFOLDED_NGS_utg23160|quiver|pilon	53579	.	C	T	773.77	PASS	AC=1;AF=0.500;AN=2;BaseQRankSum=0.526;ClippingRankSum=-1.474;DP=48;FS=0.000;MLEAC=1;MLEAF=0.500;MQ=55.27;MQRankSum=0.835;QD=16.12;ReadPosRankSum=2.175;SOR=0.693	GT:AD:DP:GQ:PL	0/1:24,24:48:99:802,0,718
NOT_SCAFFOLDED_NGS_utg23160|quiver|pilon	54208	.	A	T	127.77	PASS	AC=1;AF=0.500;AN=2;BaseQRankSum=0.922;ClippingRankSum=0.922;DP=8;FS=0.000;MLEAC=1;MLEAF=0.500;MQ=38.62;MQRankSum=0.922;QD=15.97;ReadPosRankSum=0.421;SOR=0.148	GT:AD:DP:GQ:PL	0/1:4,4:8:99:156,0,273
NOT_SCAFFOLDED_NGS_utg23160|quiver|pilon	54210	.	T	C	127.77	PASS	AC=1;AF=0.500;AN=2;BaseQRankSum=-0.922;ClippingRankSum=-0.421;DP=8;FS=0.000;MLEAC=1;MLEAF=0.500;MQ=38.62;MQRankSum=0.421;QD=15.97;ReadPosRankSum=0.000;SOR=0.148	GT:AD:DP:GQ:PL	0/1:4,4:8:99:156,0,273
NOT_SCAFFOLDED_NGS_utg23160|quiver|pilon	54516	.	T	A	426.77	PASS	AC=1;AF=0.500;AN=2;BaseQRankSum=-0.888;ClippingRankSum=0.107;DP=21;FS=0.000;MLEAC=1;MLEAF=0.500;MQ=57.46;MQRankSum=-0.888;QD=20.32;ReadPosRankSum=-0.675;SOR=0.722	GT:AD:DP:GQ:PL	0/1:9,12:21:99:455,0,316
NOT_SCAFFOLDED_NGS_utg23160|quiver|pilon	54953	.	G	T	368.77	PASS	AC=1;AF=0.500;AN=2;BaseQRankSum=0.251;ClippingRankSum=-0.151;DP=17;FS=5.653;MLEAC=1;MLEAF=0.500;MQ=46.27;MQRankSum=-1.759;QD=21.69;ReadPosRankSum=1.156;SOR=2.476	GT:AD:DP:GQ:PL	0/1:6,11:17:99:397,0,160
NOT_SCAFFOLDED_NGS_utg23160|quiver|pilon	58890	.	T	TA	30.71	LowCoverage;LowQual	AC=2;AF=1.00;AN=2;DP=2;FS=0.000;MLEAC=2;MLEAF=1.00;MQ=31.32;QD=15.35;SOR=2.303	GT:AD:DP:GQ:PL	1/1:0,2:2:6:67,6,0
NOT_SCAFFOLDED_NGS_utg23160|quiver|pilon	59769	.	T	C	62.74	LowCoverage	AC=2;AF=1.00;AN=2;DP=2;FS=0.000;MLEAC=2;MLEAF=1.00;MQ=46.24;QD=31.37;SOR=0.693	GT:AD:DP:GQ:PL	1/1:0,2:2:6:90,6,0
NOT_SCAFFOLDED_NGS_utg23160|quiver|pilon	59787	.	A	T	62.74	LowCoverage	AC=2;AF=1.00;AN=2;DP=2;FS=0.000;MLEAC=2;MLEAF=1.00;MQ=46.24;QD=31.37;SOR=0.693	GT:AD:DP:GQ:PL	1/1:0,2:2:6:90,6,0
NOT_SCAFFOLDED_NGS_utg23160|quiver|pilon	59835	.	A	AT	185.80	PASS	AC=2;AF=1.00;AN=2;DP=8;FS=0.000;MLEAC=2;MLEAF=1.00;MQ=59.63;QD=23.22;SOR=2.303	GT:AD:DP:GQ:PL	1/1:0,6:6:18:223,18,0
NOT_SCAFFOLDED_NGS_utg20419|quiver|pilon	392	.	T	G	37.77	LowQual	AC=1;AF=0.500;AN=2;BaseQRankSum=0.955;ClippingRankSum=0.452;DP=21;FS=2.831;MLEAC=1;MLEAF=0.500;MQ=34.61;MQRankSum=0.553;QD=1.80;ReadPosRankSum=0.352;SOR=2.093	GT:AD:DP:GQ:PL	0/1:18,3:21:66:66,0,520
NOT_SCAFFOLDED_NGS_utg20419|quiver|pilon	502	.	C	T	51.77	PASS	AC=1;AF=0.500;AN=2;BaseQRankSum=0.189;ClippingRankSum=0.063;DP=17;FS=2.884;MLEAC=1;MLEAF=0.500;MQ=37.74;MQRankSum=1.197;QD=3.05;ReadPosRankSum=0.819;SOR=2.368	GT:AD:DP:GQ:PL	0/1:14,3:17:80:80,0,508
NOT_SCAFFOLDED_NGS_utg20419|quiver|pilon	38111	.	A	AG	58.25	LowCoverage	AC=2;AF=1.00;AN=2;DP=4;FS=0.000;MLEAC=2;MLEAF=1.00;MQ=60.00;QD=14.56;SOR=2.833	GT:AD:DP:GQ:PL	1/1:0,3:3:9:95,9,0
NOT_SCAFFOLDED_NGS_utg20419|quiver|pilon	48098	.	A	AAAGG	51.92	PASS	AC=2;AF=1.00;AN=2;DP=18;FS=0.000;MLEAC=2;MLEAF=1.00;MQ=57.15;QD=2.88;SOR=2.303	GT:AD:DP:GQ:PL	1/1:0,2:2:5:88,5,0
NOT_SCAFFOLDED_NGS_utg20419|quiver|pilon	68150	.	GAC	G	40.73	LowQual	AC=1;AF=0.500;AN=2;BaseQRankSum=-1.231;ClippingRankSum=0.358;DP=15;FS=3.979;MLEAC=1;MLEAF=0.500;MQ=60.00;MQRankSum=0.358;QD=2.72;ReadPosRankSum=0.358;SOR=0.859	GT:AD:DP:GQ:PL	0/1:2,3:5:44:78,0,44
NOT_SCAFFOLDED_NGS_utg9057|quiver|pilon	30141	.	C	CT	75	PASS	AC=2;AF=1.00;AN=2;DP=6;FS=0.000;MLEAC=2;MLEAF=1.00;MQ=60.00;QD=12.50;SOR=1.609	GT:AD:DP:GQ:PL	1/1:0,4:4:12:112,12,0
NOT_SCAFFOLDED_NGS_utg9057|quiver|pilon	65219	.	C	CCTTTT	81.73	PASS	AC=1;AF=0.500;AN=2;BaseQRankSum=-1.231;ClippingRankSum=1.231;DP=22;FS=0.000;MLEAC=1;MLEAF=0.500;MQ=57.68;MQRankSum=-1.231;QD=3.72;ReadPosRankSum=-0.358;SOR=1.179	GT:AD:DP:GQ:PL	0/1:2,3:5:92:119,0,92
NOT_SCAFFOLDED_NGS_utg9057|quiver|pilon	87944	.	T	A	66.77	PASS	AC=1;AF=0.500;AN=2;BaseQRankSum=1.987;ClippingRankSum=-0.284;DP=23;FS=5.643;MLEAC=1;MLEAF=0.500;MQ=56.76;MQRankSum=-3.123;QD=2.90;ReadPosRankSum=-2.068;SOR=2.348	GT:AD:DP:GQ:PL	0/1:19,4:23:95:95,0,599
NOT_SCAFFOLDED_NGS_utg8435|quiver|pilon	31009	.	GCACACA	G	78.73	PASS	AC=1;AF=0.500;AN=2;BaseQRankSum=0.694;ClippingRankSum=0.386;DP=16;FS=0.000;MLEAC=1;MLEAF=0.500;MQ=59.82;MQRankSum=2.083;QD=4.92;ReadPosRankSum=0.000;SOR=0.527	GT:AD:DP:GQ:PL	0/1:9,4:13:99:116,0,248
NOT_SCAFFOLDED_NGS_utg25408|quiver|pilon	856	.	T	A	170.77	PASS	AC=1;AF=0.500;AN=2;BaseQRankSum=2.062;ClippingRankSum=-0.648;DP=15;FS=0.000;MLEAC=1;MLEAF=0.500;MQ=37.92;MQRankSum=-0.177;QD=11.38;ReadPosRankSum=0.766;SOR=1.230	GT:AD:DP:GQ:PL	0/1:9,6:15:99:199,0,268
NOT_SCAFFOLDED_NGS_utg25408|quiver|pilon	1211	.	C	A	1056.77	PASS	AC=1;AF=0.500;AN=2;BaseQRankSum=-0.677;ClippingRankSum=-0.437;DP=62;FS=0.962;MLEAC=1;MLEAF=0.500;MQ=38.86;MQRankSum=0.451;QD=17.04;ReadPosRankSum=1.679;SOR=0.551	GT:AD:DP:GQ:PL	0/1:29,33:62:99:1085,0,951
NOT_SCAFFOLDED_NGS_utg25408|quiver|pilon	2715	.	C	A	136.77	PASS	AC=1;AF=0.500;AN=2;BaseQRankSum=1.155;ClippingRankSum=-0.866;DP=44;FS=7.519;MLEAC=1;MLEAF=0.500;MQ=40.56;MQRankSum=-0.610;QD=3.11;ReadPosRankSum=1.636;SOR=2.387	GT:AD:DP:GQ:PL	0/1:37,7:44:99:165,0,1199
NOT_SCAFFOLDED_NGS_utg25408|quiver|pilon	3403	.	A	C	129.77	PASS	AC=1;AF=0.500;AN=2;BaseQRankSum=-1.461;ClippingRankSum=0.244;DP=12;FS=10.925;MLEAC=1;MLEAF=0.500;MQ=52.04;MQRankSum=-1.134;QD=10.81;ReadPosRankSum=0.244;SOR=0.464	GT:AD:DP:GQ:PL	0/1:5,7:12:99:158,0,119
NOT_SCAFFOLDED_NGS_utg25408|quiver|pilon	4385	.	G	T	340.77	PASS	AC=1;AF=0.500;AN=2;BaseQRankSum=-0.913;ClippingRankSum=-0.079;DP=32;FS=15.340;MLEAC=1;MLEAF=0.500;MQ=40.00;MQRankSum=0.198;QD=10.65;ReadPosRankSum=0.278;SOR=4.103	GT:AD:DP:GQ:PL	0/1:21,11:32:99:369,0,816
NOT_SCAFFOLDED_NGS_utg25408|quiver|pilon	7188	.	T	C	250.77	PASS	AC=1;AF=0.500;AN=2;BaseQRankSum=2.198;ClippingRankSum=-0.022;DP=31;FS=13.578;MLEAC=1;MLEAF=0.500;MQ=54.75;MQRankSum=-1.414;QD=8.09;ReadPosRankSum=-2.763;SOR=1.996	GT:AD:DP:GQ:PL	0/1:22,9:31:99:279,0,712
NOT_SCAFFOLDED_NGS_utg25408|quiver|pilon	7379	.	G	A	84.77	PASS	AC=1;AF=0.500;AN=2;BaseQRankSum=1.748;ClippingRankSum=0.236;DP=20;FS=9.332;MLEAC=1;MLEAF=0.500;MQ=36.81;MQRankSum=1.654;QD=4.24;ReadPosRankSum=-0.992;SOR=3.258	GT:AD:DP:GQ:PL	0/1:16,4:20:99:113,0,538
NOT_SCAFFOLDED_NGS_utg25408|quiver|pilon	8395	.	G	A	56.77	PASS	AC=1;AF=0.500;AN=2;BaseQRankSum=-1.479;ClippingRankSum=0.370;DP=12;FS=0.000;MLEAC=1;MLEAF=0.500;MQ=38.42;MQRankSum=0.925;QD=4.73;ReadPosRankSum=-0.740;SOR=0.941	GT:AD:DP:GQ:PL	0/1:9,3:12:85:85,0,324
NOT_SCAFFOLDED_NGS_utg25408|quiver|pilon	8500	.	T	TC	418.73	PASS	AC=1;AF=0.500;AN=2;BaseQRankSum=1.767;ClippingRankSum=0.961;DP=23;FS=8.966;MLEAC=1;MLEAF=0.500;MQ=39.42;MQRankSum=-0.031;QD=18.21;ReadPosRankSum=1.643;SOR=3.116	GT:AD:DP:GQ:PL	0/1:10,13:23:99:456,0,381
NOT_SCAFFOLDED_NGS_utg25408|quiver|pilon	8501	.	G	GA	228.73	PASS	AC=1;AF=0.500;AN=2;BaseQRankSum=-0.732;ClippingRankSum=-1.083;DP=24;FS=9.129;MLEAC=1;MLEAF=0.500;MQ=39.45;MQRankSum=1.142;QD=9.53;ReadPosRankSum=-1.259;SOR=0.039	GT:AD:DP:GQ:PL	0/1:14,10:24:99:266,0,547
NOT_SCAFFOLDED_NGS_utg25408|quiver|pilon	8810	.	G	A	782.77	PASS	AC=1;AF=0.500;AN=2;BaseQRankSum=1.220;ClippingRankSum=-0.273;DP=62;FS=5.483;MLEAC=1;MLEAF=0.500;MQ=54.07;MQRankSum=0.187;QD=12.63;ReadPosRankSum=1.894;SOR=1.432	GT:AD:DP:GQ:PL	0/1:37,25:62:99:811,0,1102
NOT_SCAFFOLDED_NGS_utg25408|quiver|pilon	10606	.	TA	T	260.73	PASS	AC=1;AF=0.500;AN=2;BaseQRankSum=-0.222;ClippingRankSum=-0.271;DP=27;FS=0.000;MLEAC=1;MLEAF=0.500;MQ=40.00;MQRankSum=0.617;QD=9.66;ReadPosRankSum=-0.518;SOR=0.404	GT:AD:DP:GQ:PL	0/1:16,11:27:99:298,0,457
NOT_SCAFFOLDED_NGS_utg25408|quiver|pilon	10701	.	T	C	1004.77	PASS	AC=1;AF=0.500;AN=2;BaseQRankSum=-0.391;ClippingRankSum=0.951;DP=83;FS=1.814;MLEAC=1;MLEAF=0.500;MQ=54.03;MQRankSum=-0.822;QD=12.11;ReadPosRankSum=-0.198;SOR=0.895	GT:AD:DP:GQ:PL	0/1:47,36:83:99:1033,0,1645
NOT_SCAFFOLDED_NGS_utg25408|quiver|pilon	10723	.	G	T	796.77	PASS	AC=1;AF=0.500;AN=2;BaseQRankSum=1.220;ClippingRankSum=-0.449;DP=93;FS=9.536;MLEAC=1;MLEAF=0.500;MQ=53.48;MQRankSum=1.836;QD=8.57;ReadPosRankSum=2.949;SOR=1.383	GT:AD:DP:GQ:PL	0/1:67,26:93:99:825,0,2686
NOT_SCAFFOLDED_NGS_utg25408|quiver|pilon	10755	.	G	A	837.77	PASS	AC=1;AF=0.500;AN=2;BaseQRankSum=1.014;ClippingRankSum=-1.291;DP=85;FS=0.000;MLEAC=1;MLEAF=0.500;MQ=50.56;MQRankSum=-0.045;QD=9.86;ReadPosRankSum=-2.547;SOR=0.591	GT:AD:DP:GQ:PL	0/1:62,23:85:99:866,0,2402
NOT_SCAFFOLDED_NGS_utg25408|quiver|pilon	10806	.	C	T	649.77	PASS	AC=1;AF=0.500;AN=2;BaseQRankSum=1.521;ClippingRankSum=0.922;DP=58;FS=15.578;MLEAC=1;MLEAF=0.500;MQ=39.42;MQRankSum=-0.760;QD=11.20;ReadPosRankSum=2.524;SOR=1.725	GT:AD:DP:GQ:PL	0/1:37,21:58:99:678,0,1179
NOT_SCAFFOLDED_NGS_utg25408|quiver|pilon	12017	.	A	T	434.77	PASS	AC=1;AF=0.500;AN=2;BaseQRankSum=1.136;ClippingRankSum=-1.268;DP=53;FS=2.446;MLEAC=1;MLEAF=0.500;MQ=46.56;MQRankSum=-1.474;QD=8.20;ReadPosRankSum=1.287;SOR=1.105	GT:AD:DP:GQ:PL	0/1:35,18:53:99:463,0,934
NOT_SCAFFOLDED_NGS_utg25408|quiver|pilon	12134	.	T	C	69.77	PASS	AC=1;AF=0.500;AN=2;BaseQRankSum=-0.573;ClippingRankSum=0.248;DP=9;FS=0.000;MLEAC=1;MLEAF=0.500;MQ=40.00;MQRankSum=-0.573;QD=7.75;ReadPosRankSum=0.573;SOR=0.283	GT:AD:DP:GQ:PL	0/1:6,3:9:98:98,0,225
NOT_SCAFFOLDED_NGS_utg25408|quiver|pilon	15328	.	G	A	90.28	LowCoverage	AC=2;AF=1.00;AN=2;DP=3;FS=0.000;MLEAC=2;MLEAF=1.00;MQ=36.19;QD=30.09;SOR=2.833	GT:AD:DP:GQ:PL	1/1:0,3:3:9:118,9,0
NOT_SCAFFOLDED_NGS_utg25408|quiver|pilon	15554	.	G	A	1391.77	PASS	AC=2;AF=1.00;AN=2;DP=42;FS=0.000;MLEAC=2;MLEAF=1.00;MQ=51.48;QD=33.14;SOR=1.666	GT:AD:DP:GQ:PL	1/1:0,41:41:99:1420,122,0
NOT_SCAFFOLDED_NGS_utg25408|quiver|pilon	17424	.	A	AG	106	PASS	AC=2;AF=1.00;AN=2;DP=5;FS=0.000;MLEAC=2;MLEAF=1.00;MQ=36.86;QD=21.20;SOR=3.258	GT:AD:DP:GQ:PL	1/1:0,4:4:12:143,12,0
NOT_SCAFFOLDED_NGS_utg25408|quiver|pilon	18917	.	T	C	58.77	PASS	AC=1;AF=0.500;AN=2;BaseQRankSum=0.383;ClippingRankSum=-0.213;DP=22;FS=0.000;MLEAC=1;MLEAF=0.500;MQ=38.12;MQRankSum=-0.809;QD=2.67;ReadPosRankSum=0.979;SOR=0.067	GT:AD:DP:GQ:PL	0/1:18,4:22:87:87,0,684
NOT_SCAFFOLDED_NGS_utg25408|quiver|pilon	23817	.	A	G	42.77	LowQD;LowQual	AC=1;AF=0.500;AN=2;BaseQRankSum=0.744;ClippingRankSum=-0.420;DP=50;FS=0.000;MLEAC=1;MLEAF=0.500;MQ=39.52;MQRankSum=1.197;QD=0.86;ReadPosRankSum=0.259;SOR=0.017	GT:AD:DP:GQ:PL	0/1:45,5:50:71:71,0,3460
NOT_SCAFFOLDED_NGS_utg25408|quiver|pilon	23823	.	T	C	39.77	LowQD;LowQual	AC=1;AF=0.500;AN=2;BaseQRankSum=-0.161;ClippingRankSum=0.268;DP=50;FS=0.000;MLEAC=1;MLEAF=0.500;MQ=39.52;MQRankSum=-0.733;QD=0.80;ReadPosRankSum=-0.483;SOR=0.011	GT:AD:DP:GQ:PL	0/1:46,4:50:68:68,0,3488
NOT_SCAFFOLDED_NGS_utg25408|quiver|pilon	25266	.	G	A	882.77	PASS	AC=1;AF=0.500;AN=2;BaseQRankSum=-2.130;ClippingRankSum=0.636;DP=55;FS=13.019;MLEAC=1;MLEAF=0.500;MQ=45.00;MQRankSum=0.331;QD=16.05;ReadPosRankSum=1.264;SOR=0.407	GT:AD:DP:GQ:PL	0/1:31,24:55:99:911,0,2051
NOT_SCAFFOLDED_NGS_utg25408|quiver|pilon	25267	.	A	C	882.77	PASS	AC=1;AF=0.500;AN=2;BaseQRankSum=-0.207;ClippingRankSum=1.333;DP=56;FS=13.044;MLEAC=1;MLEAF=0.500;MQ=44.95;MQRankSum=0.190;QD=15.76;ReadPosRankSum=1.531;SOR=0.399	GT:AD:DP:GQ:PL	0/1:32,24:56:99:911,0,2051
NOT_SCAFFOLDED_NGS_utg21287|quiver|pilon	11306	.	A	AC	92	LowCoverage	AC=2;AF=1.00;AN=2;DP=4;FS=0.000;MLEAC=2;MLEAF=1.00;MQ=60.00;QD=23.00;SOR=1.609	GT:AD:DP:GQ:PL	1/1:0,4:4:12:129,12,0
NOT_SCAFFOLDED_NGS_utg21287|quiver|pilon	46421	.	T	TG	94	PASS	AC=2;AF=1.00;AN=2;DP=6;FS=0.000;MLEAC=2;MLEAF=1.00;MQ=60.00;QD=15.67;SOR=1.609	GT:AD:DP:GQ:PL	1/1:0,4:4:12:131,12,0
NOT_SCAFFOLDED_NGS_utg21287|quiver|pilon	50233	.	T	TA	67	PASS	AC=2;AF=1.00;AN=2;DP=5;FS=0.000;MLEAC=2;MLEAF=1.00;MQ=56.57;QD=13.40;SOR=0.693	GT:AD:DP:GQ:PL	1/1:0,4:4:12:104,12,0
NOT_SCAFFOLDED_NGS_utg21287|quiver|pilon	106323	.	T	TC	49.25	LowCoverage;LowQual	AC=2;AF=1.00;AN=2;DP=3;FS=0.000;MLEAC=2;MLEAF=1.00;MQ=60.00;QD=16.42;SOR=1.179	GT:AD:DP:GQ:PL	1/1:0,3:3:9:86,9,0
NOT_SCAFFOLDED_NGS_utg21287|quiver|pilon	112725	.	TAC	T	52.73	PASS	AC=1;AF=0.500;AN=2;BaseQRankSum=0.597;ClippingRankSum=2.228;DP=21;FS=3.090;MLEAC=1;MLEAF=0.500;MQ=58.72;MQRankSum=0.896;QD=2.51;ReadPosRankSum=1.036;SOR=1.981	GT:AD:DP:GQ:PL	0/1:7,4:11:90:90,0,173
NOT_SCAFFOLDED_NGS_utg21287|quiver|pilon	129504	.	CGT	C	144.73	LowQD	AC=1;AF=0.500;AN=2;BaseQRankSum=-0.757;ClippingRankSum=-0.895;DP=108;FS=8.095;MLEAC=1;MLEAF=0.500;MQ=59.51;MQRankSum=-0.413;QD=1.34;ReadPosRankSum=1.838;SOR=0.135	GT:AD:DP:GQ:PL	0/1:55,12:67:99:182,0,1584
NOT_SCAFFOLDED_NGS_utg21287|quiver|pilon	132999	.	G	GA	49.25	LowCoverage;LowQual	AC=2;AF=1.00;AN=2;DP=4;FS=0.000;MLEAC=2;MLEAF=1.00;MQ=60.00;QD=12.31;SOR=2.833	GT:AD:DP:GQ:PL	1/1:0,3:3:9:86,9,0
NOT_SCAFFOLDED_NGS_utg21287|quiver|pilon	164149	.	C	CT	49.25	LowQual	AC=2;AF=1.00;AN=2;DP=5;FS=0.000;MLEAC=2;MLEAF=1.00;MQ=60.00;QD=9.85;SOR=1.179	GT:AD:DP:GQ:PL	1/1:0,3:3:9:86,9,0
NOT_SCAFFOLDED_NGS_utg25225|quiver|pilon	15996	.	G	T	117.77	PASS	AC=1;AF=0.500;AN=2;BaseQRankSum=-0.923;ClippingRankSum=0.859;DP=25;FS=2.050;MLEAC=1;MLEAF=0.500;MQ=57.48;MQRankSum=-0.286;QD=4.71;ReadPosRankSum=-2.768;SOR=1.483	GT:AD:DP:GQ:PL	0/1:19,6:25:99:146,0,746
NOT_SCAFFOLDED_NGS_utg25225|quiver|pilon	16076	.	T	A	121.77	PASS	AC=1;AF=0.500;AN=2;BaseQRankSum=-0.969;ClippingRankSum=-0.033;DP=23;FS=7.402;MLEAC=1;MLEAF=0.500;MQ=43.42;MQRankSum=1.771;QD=5.29;ReadPosRankSum=-1.370;SOR=0.537	GT:AD:DP:GQ:PL	0/1:16,7:23:99:150,0,467
NOT_SCAFFOLDED_NGS_utg25225|quiver|pilon	16104	.	C	G	52.77	PASS	AC=1;AF=0.500;AN=2;BaseQRankSum=-1.422;ClippingRankSum=-0.474;DP=18;FS=0.000;MLEAC=1;MLEAF=0.500;MQ=38.82;MQRankSum=-0.711;QD=2.93;ReadPosRankSum=0.829;SOR=0.250	GT:AD:DP:GQ:PL	0/1:15,3:18:81:81,0,1028
NOT_SCAFFOLDED_NGS_utg25225|quiver|pilon	16109	.	C	T	52.77	PASS	AC=1;AF=0.500;AN=2;BaseQRankSum=0.592;ClippingRankSum=0.355;DP=18;FS=0.000;MLEAC=1;MLEAF=0.500;MQ=38.82;MQRankSum=0.355;QD=2.93;ReadPosRankSum=0.118;SOR=0.250	GT:AD:DP:GQ:PL	0/1:15,3:18:81:81,0,1028
NOT_SCAFFOLDED_NGS_utg25225|quiver|pilon	16290	.	C	A	114.77	PASS	AC=1;AF=0.500;AN=2;BaseQRankSum=-2.892;ClippingRankSum=-0.335;DP=32;FS=0.000;MLEAC=1;MLEAF=0.500;MQ=47.88;MQRankSum=-2.934;QD=3.59;ReadPosRankSum=0.713;SOR=0.495	GT:AD:DP:GQ:PL	0/1:23,9:32:99:143,0,750
NOT_SCAFFOLDED_NGS_utg25225|quiver|pilon	16306	.	G	T	138.77	PASS	AC=1;AF=0.500;AN=2;BaseQRankSum=-0.245;ClippingRankSum=0.875;DP=23;FS=4.330;MLEAC=1;MLEAF=0.500;MQ=52.56;MQRankSum=-3.116;QD=6.03;ReadPosRankSum=-0.665;SOR=1.751	GT:AD:DP:GQ:PL	0/1:17,6:23:99:167,0,616
NOT_SCAFFOLDED_NGS_utg25225|quiver|pilon	16321	.	G	A	110.77	PASS	AC=1;AF=0.500;AN=2;BaseQRankSum=1.189;ClippingRankSum=0.781;DP=25;FS=12.128;MLEAC=1;MLEAF=0.500;MQ=54.68;MQRankSum=-3.159;QD=4.43;ReadPosRankSum=-0.374;SOR=3.611	GT:AD:DP:GQ:PL	0/1:20,5:25:99:139,0,751
NOT_SCAFFOLDED_NGS_utg25225|quiver|pilon	16692	.	A	G	65.77	PASS	AC=1;AF=0.500;AN=2;BaseQRankSum=0.771;ClippingRankSum=0.852;DP=23;FS=14.287;MLEAC=1;MLEAF=0.500;MQ=57.16;MQRankSum=-3.042;QD=2.86;ReadPosRankSum=1.744;SOR=3.234	GT:AD:DP:GQ:PL	0/1:19,4:23:94:94,0,628
NOT_SCAFFOLDED_NGS_utg25225|quiver|pilon	16725	.	T	C	43.77	LowQual	AC=1;AF=0.500;AN=2;BaseQRankSum=0.503;ClippingRankSum=0.280;DP=19;FS=5.798;MLEAC=1;MLEAF=0.500;MQ=58.21;MQRankSum=-2.739;QD=2.30;ReadPosRankSum=0.839;SOR=2.419	GT:AD:DP:GQ:PL	0/1:16,3:19:72:72,0,706
NOT_SCAFFOLDED_NGS_utg25225|quiver|pilon	16726	.	C	T	43.77	LowQual	AC=1;AF=0.500;AN=2;BaseQRankSum=0.653;ClippingRankSum=0.754;DP=21;FS=5.898;MLEAC=1;MLEAF=0.500;MQ=58.39;MQRankSum=-2.764;QD=2.08;ReadPosRankSum=0.854;SOR=2.461	GT:AD:DP:GQ:PL	0/1:18,3:21:72:72,0,706
NOT_SCAFFOLDED_NGS_utg25225|quiver|pilon	16930	.	T	C	34.77	LowQual	AC=1;AF=0.500;AN=2;BaseQRankSum=-1.666;ClippingRankSum=0.067;DP=9;FS=0.000;MLEAC=1;MLEAF=0.500;MQ=59.16;MQRankSum=-0.762;QD=3.86;ReadPosRankSum=0.067;SOR=0.223	GT:AD:DP:GQ:PL	0/1:7,2:9:63:63,0,505
NOT_SCAFFOLDED_NGS_utg25225|quiver|pilon	16931	.	T	C	34.77	LowQual	AC=1;AF=0.500;AN=2;BaseQRankSum=-1.589;ClippingRankSum=0.000;DP=8;FS=0.000;MLEAC=1;MLEAF=0.500;MQ=59.06;MQRankSum=0.000;QD=4.35;ReadPosRankSum=0.572;SOR=0.307	GT:AD:DP:GQ:PL	0/1:6,2:8:63:63,0,505
NOT_SCAFFOLDED_NGS_utg25225|quiver|pilon	21501	.	CA	C	617.73	PASS	AC=2;AF=1.00;AN=2;DP=20;FS=0.000;MLEAC=2;MLEAF=1.00;MQ=59.71;QD=30.89;SOR=1.022	GT:AD:DP:GQ:PL	1/1:0,19:19:57:655,57,0
NOT_SCAFFOLDED_NGS_utg25225|quiver|pilon	21977	.	C	T	202.77	PASS	AC=1;AF=0.500;AN=2;BaseQRankSum=2.140;ClippingRankSum=-1.426;DP=20;FS=11.532;MLEAC=1;MLEAF=0.500;MQ=41.59;MQRankSum=-1.743;QD=10.14;ReadPosRankSum=0.951;SOR=2.541	GT:AD:DP:GQ:PL	0/1:13,7:20:99:231,0,457
NOT_SCAFFOLDED_NGS_utg25225|quiver|pilon	22374	.	G	A	179.77	PASS	AC=1;AF=0.500;AN=2;BaseQRankSum=2.493;ClippingRankSum=-1.225;DP=19;FS=13.605;MLEAC=1;MLEAF=0.500;MQ=54.04;MQRankSum=-3.254;QD=9.46;ReadPosRankSum=-1.733;SOR=4.174	GT:AD:DP:GQ:PL	0/1:12,7:19:99:208,0,407
NOT_SCAFFOLDED_NGS_utg25225|quiver|pilon	23857	.	T	C	48.74	LowCoverage;LowQual	AC=2;AF=1.00;AN=2;DP=2;FS=0.000;MLEAC=2;MLEAF=1.00;MQ=33.14;QD=24.37;SOR=2.303	GT:AD:DP:GQ:PL	1/1:0,2:2:6:76,6,0
NOT_SCAFFOLDED_NGS_utg25225|quiver|pilon	39111	.	AC	A	898.73	PASS	AC=2;AF=1.00;AN=2;DP=26;FS=0.000;MLEAC=2;MLEAF=1.00;MQ=60.00;QD=34.57;SOR=0.770	GT:AD:DP:GQ:PL	1/1:0,25:25:75:936,75,0
NOT_SCAFFOLDED_NGS_utg25225|quiver|pilon	39141	.	T	C	56.77	PASS	AC=1;AF=0.500;AN=2;BaseQRankSum=0.230;ClippingRankSum=0.755;DP=28;FS=9.467;MLEAC=1;MLEAF=0.500;MQ=57.57;MQRankSum=-3.184;QD=2.03;ReadPosRankSum=-1.149;SOR=3.258	GT:AD:DP:GQ:PL	0/1:24,4:28:85:85,0,938
NOT_SCAFFOLDED_NGS_utg25225|quiver|pilon	39233	.	C	T	265.77	PASS	AC=1;AF=0.500;AN=2;BaseQRankSum=0.584;ClippingRankSum=0.549;DP=38;FS=16.446;MLEAC=1;MLEAF=0.500;MQ=54.55;MQRankSum=-4.478;QD=6.99;ReadPosRankSum=2.000;SOR=3.037	GT:AD:DP:GQ:PL	0/1:28,9:37:99:294,0,2131
NOT_SCAFFOLDED_NGS_utg25225|quiver|pilon	39237	.	G	A	265.77	PASS	AC=1;AF=0.500;AN=2;BaseQRankSum=0.336;ClippingRankSum=-0.513;DP=38;FS=16.446;MLEAC=1;MLEAF=0.500;MQ=54.55;MQRankSum=-4.478;QD=6.99;ReadPosRankSum=1.398;SOR=3.037	GT:AD:DP:GQ:PL	0/1:28,9:37:99:294,0,2131
NOT_SCAFFOLDED_NGS_utg25225|quiver|pilon	39329	.	G	C	725.77	PASS	AC=1;AF=0.500;AN=2;BaseQRankSum=0.076;ClippingRankSum=1.440;DP=43;FS=4.638;MLEAC=1;MLEAF=0.500;MQ=55.74;MQRankSum=-3.437;QD=16.88;ReadPosRankSum=0.935;SOR=1.554	GT:AD:DP:GQ:PL	0/1:19,23:42:99:754,0,599
NOT_SCAFFOLDED_NGS_utg25225|quiver|pilon	39441	.	T	G	375.77	PASS	AC=1;AF=0.500;AN=2;BaseQRankSum=0.779;ClippingRankSum=0.318;DP=24;FS=0.000;MLEAC=1;MLEAF=0.500;MQ=59.15;MQRankSum=-0.029;QD=15.66;ReadPosRankSum=0.491;SOR=1.038	GT:AD:DP:GQ:PL	0/1:12,12:24:99:404,0,369
NOT_SCAFFOLDED_NGS_utg25225|quiver|pilon	39478	.	T	C	247.77	PASS	AC=1;AF=0.500;AN=2;BaseQRankSum=1.369;ClippingRankSum=-0.935;DP=13;FS=2.276;MLEAC=1;MLEAF=0.500;MQ=58.13;MQRankSum=-0.935;QD=19.06;ReadPosRankSum=1.200;SOR=1.609	GT:AD:DP:GQ:PL	0/1:6,7:13:99:276,0,231
NOT_SCAFFOLDED_NGS_utg25225|quiver|pilon	39486	.	A	AT	238.73	PASS	AC=1;AF=0.500;AN=2;BaseQRankSum=1.656;ClippingRankSum=-0.811;DP=13;FS=2.276;MLEAC=1;MLEAF=0.500;MQ=58.13;MQRankSum=-0.555;QD=18.36;ReadPosRankSum=0.660;SOR=1.609	GT:AD:DP:GQ:PL	0/1:6,7:13:99:276,0,231
NOT_SCAFFOLDED_NGS_utg25225|quiver|pilon	39524	.	G	GA	112.52	PASS	AC=2;AF=1.00;AN=2;BaseQRankSum=-0.572;ClippingRankSum=0.572;DP=10;FS=9.700;MLEAC=2;MLEAF=1.00;MQ=50.50;MQRankSum=0.572;QD=11.25;ReadPosRankSum=-1.589;SOR=2.209	GT:AD:DP:GQ:PL	1/1:2,6:8:7:149,7,0
NOT_SCAFFOLDED_NGS_utg25225|quiver|pilon	47406	.	T	A	204.77	PASS	AC=1;AF=0.500;AN=2;BaseQRankSum=-2.293;ClippingRankSum=-0.732;DP=17;FS=0.000;MLEAC=1;MLEAF=0.500;MQ=35.79;MQRankSum=0.537;QD=12.05;ReadPosRankSum=-0.146;SOR=0.693	GT:AD:DP:GQ:PL	0/1:7,10:17:99:233,0,187
NOT_SCAFFOLDED_NGS_utg30110|quiver|pilon	123	.	CT	C	38.73	LowQual	AC=1;AF=0.500;AN=2;BaseQRankSum=-0.546;ClippingRankSum=-0.303;DP=16;FS=2.769;MLEAC=1;MLEAF=0.500;MQ=37.20;MQRankSum=1.395;QD=2.42;ReadPosRankSum=0.071;SOR=1.609	GT:AD:DP:GQ:PL	0/1:12,4:16:76:76,0,367
NOT_SCAFFOLDED_NGS_utg30110|quiver|pilon	127	.	T	A	318.77	PASS	AC=1;AF=0.500;AN=2;BaseQRankSum=0.546;ClippingRankSum=0.182;DP=16;FS=2.769;MLEAC=1;MLEAF=0.500;MQ=37.20;MQRankSum=-1.516;QD=19.92;ReadPosRankSum=-1.031;SOR=0.223	GT:AD:DP:GQ:PL	0/1:4,12:16:77:347,0,77
NOT_SCAFFOLDED_NGS_utg30110|quiver|pilon	206	.	T	A	102.77	PASS	AC=1;AF=0.500;AN=2;BaseQRankSum=0.681;ClippingRankSum=-1.343;DP=39;FS=8.215;MLEAC=1;MLEAF=0.500;MQ=40.44;MQRankSum=0.681;QD=2.64;ReadPosRankSum=1.499;SOR=2.896	GT:AD:DP:GQ:PL	0/1:33,6:39:99:131,0,1205
NOT_SCAFFOLDED_NGS_utg30110|quiver|pilon	209	.	CTTA	C	280.73	PASS	AC=1;AF=0.500;AN=2;BaseQRankSum=1.610;ClippingRankSum=-0.350;DP=44;FS=3.406;MLEAC=1;MLEAF=0.500;MQ=41.84;MQRankSum=-1.554;QD=6.38;ReadPosRankSum=-0.484;SOR=0.223	GT:AD:DP:GQ:PL	0/1:34,10:44:99:318,0,1398
NOT_SCAFFOLDED_NGS_utg30110|quiver|pilon	265	.	G	A	270.77	PASS	AC=1;AF=0.500;AN=2;BaseQRankSum=2.416;ClippingRankSum=0.137;DP=35;FS=0.000;MLEAC=1;MLEAF=0.500;MQ=47.25;MQRankSum=-3.909;QD=7.74;ReadPosRankSum=0.334;SOR=0.627	GT:AD:DP:GQ:PL	0/1:27,8:35:99:299,0,757
NOT_SCAFFOLDED_NGS_utg30110|quiver|pilon	325	.	C	A	82.77	PASS	AC=1;AF=0.500;AN=2;BaseQRankSum=0.185;ClippingRankSum=-1.174;DP=38;FS=0.000;MLEAC=1;MLEAF=0.500;MQ=48.74;MQRankSum=0.968;QD=2.18;ReadPosRankSum=3.070;SOR=0.527	GT:AD:DP:GQ:PL	0/1:31,6:37:99:111,0,1132
NOT_SCAFFOLDED_NGS_utg30110|quiver|pilon	411	.	A	C	561.77	PASS	AC=1;AF=0.500;AN=2;BaseQRankSum=0.423;ClippingRankSum=-1.269;DP=23;FS=7.829;MLEAC=1;MLEAF=0.500;MQ=42.74;MQRankSum=-0.987;QD=24.42;ReadPosRankSum=0.775;SOR=0.298	GT:AD:DP:GQ:PL	0/1:7,15:22:99:590,0,249
NOT_SCAFFOLDED_NGS_utg30110|quiver|pilon	473	.	T	G	42.77	LowQD;LowQual	AC=1;AF=0.500;AN=2;BaseQRankSum=2.331;ClippingRankSum=-0.231;DP=40;FS=8.563;MLEAC=1;MLEAF=0.500;MQ=44.42;MQRankSum=-1.365;QD=1.07;ReadPosRankSum=-0.735;SOR=2.964	GT:AD:DP:GQ:PL	0/1:34,5:39:71:71,0,1128
NOT_SCAFFOLDED_NGS_utg30110|quiver|pilon	533	.	T	G	218.77	PASS	AC=1;AF=0.500;AN=2;BaseQRankSum=0.103;ClippingRankSum=0.790;DP=38;FS=0.000;MLEAC=1;MLEAF=0.500;MQ=37.62;MQRankSum=-0.206;QD=5.76;ReadPosRankSum=-0.790;SOR=0.621	GT:AD:DP:GQ:PL	0/1:29,9:38:99:247,0,1065
NOT_SCAFFOLDED_NGS_utg30110|quiver|pilon	625	.	C	T	325.77	PASS	AC=1;AF=0.500;AN=2;BaseQRankSum=2.318;ClippingRankSum=1.231;DP=75;FS=6.303;MLEAC=1;MLEAF=0.500;MQ=47.13;MQRankSum=-0.129;QD=4.34;ReadPosRankSum=1.067;SOR=1.206	GT:AD:DP:GQ:PL	0/1:61,14:75:99:354,0,1983
NOT_SCAFFOLDED_NGS_utg30110|quiver|pilon	674	.	T	G	247.77	PASS	AC=1;AF=0.500;AN=2;BaseQRankSum=1.853;ClippingRankSum=-0.025;DP=67;FS=10.357;MLEAC=1;MLEAF=0.500;MQ=47.24;MQRankSum=0.499;QD=3.70;ReadPosRankSum=0.804;SOR=1.043	GT:AD:DP:GQ:PL	0/1:56,11:67:99:276,0,1950
NOT_SCAFFOLDED_NGS_utg30110|quiver|pilon	717	.	G	T	71.77	LowQD	AC=1;AF=0.500;AN=2;BaseQRankSum=2.272;ClippingRankSum=-0.564;DP=49;FS=16.256;MLEAC=1;MLEAF=0.500;MQ=44.33;MQRankSum=-0.686;QD=1.46;ReadPosRankSum=-0.229;SOR=3.907	GT:AD:DP:GQ:PL	0/1:43,6:49:99:100,0,1638
NOT_SCAFFOLDED_NGS_utg30110|quiver|pilon	754	.	C	T	629.77	PASS	AC=1;AF=0.500;AN=2;BaseQRankSum=0.171;ClippingRankSum=-0.330;DP=45;FS=2.549;MLEAC=1;MLEAF=0.500;MQ=53.52;MQRankSum=0.421;QD=13.99;ReadPosRankSum=-0.990;SOR=0.547	GT:AD:DP:GQ:PL	0/1:24,21:45:99:658,0,762
NOT_SCAFFOLDED_NGS_utg30110|quiver|pilon	848	.	G	T	30.77	LowQD;LowQual	AC=1;AF=0.500;AN=2;BaseQRankSum=2.054;ClippingRankSum=-0.867;DP=53;FS=12.920;MLEAC=1;MLEAF=0.500;MQ=51.19;MQRankSum=-3.454;QD=0.58;ReadPosRankSum=0.502;SOR=3.603	GT:AD:DP:GQ:PL	0/1:48,5:53:59:59,0,1703
NOT_SCAFFOLDED_NGS_utg30110|quiver|pilon	893	.	A	G	313.77	PASS	AC=1;AF=0.500;AN=2;BaseQRankSum=0.070;ClippingRankSum=0.042;DP=43;FS=11.680;MLEAC=1;MLEAF=0.500;MQ=38.88;MQRankSum=1.044;QD=7.30;ReadPosRankSum=0.376;SOR=1.006	GT:AD:DP:GQ:PL	0/1:32,11:43:99:342,0,1203
NOT_SCAFFOLDED_NGS_utg30110|quiver|pilon	929	.	T	A	125.77	PASS	AC=1;AF=0.500;AN=2;BaseQRankSum=-1.759;ClippingRankSum=-0.092;DP=61;FS=8.371;MLEAC=1;MLEAF=0.500;MQ=44.65;MQRankSum=-0.824;QD=2.06;ReadPosRankSum=-0.315;SOR=2.219	GT:AD:DP:GQ:PL	0/1:52,9:61:99:154,0,1866
NOT_SCAFFOLDED_NGS_utg30110|quiver|pilon	950	.	C	A	237.77	PASS	AC=1;AF=0.500;AN=2;BaseQRankSum=-0.659;ClippingRankSum=0.249;DP=72;FS=1.208;MLEAC=1;MLEAF=0.500;MQ=46.02;MQRankSum=-1.640;QD=3.30;ReadPosRankSum=0.483;SOR=0.438	GT:AD:DP:GQ:PL	0/1:59,13:72:99:266,0,1983
NOT_SCAFFOLDED_NGS_utg30110|quiver|pilon	1314	.	C	T	201.77	PASS	AC=1;AF=0.500;AN=2;BaseQRankSum=-1.656;ClippingRankSum=1.200;DP=13;FS=16.782;MLEAC=1;MLEAF=0.500;MQ=44.31;MQRankSum=0.312;QD=15.52;ReadPosRankSum=1.954;SOR=1.027	GT:AD:DP:GQ:PL	0/1:7,6:13:99:230,0,276
NOT_SCAFFOLDED_NGS_utg30110|quiver|pilon	1324	.	G	A	157.77	PASS	AC=1;AF=0.500;AN=2;BaseQRankSum=-2.680;ClippingRankSum=0.000;DP=13;FS=14.564;MLEAC=1;MLEAF=0.500;MQ=42.85;MQRankSum=-0.437;QD=12.14;ReadPosRankSum=1.670;SOR=0.582	GT:AD:DP:GQ:PL	0/1:8,5:13:99:186,0,314
NOT_SCAFFOLDED_NGS_utg30110|quiver|pilon	1349	.	C	T	63.77	PASS	AC=1;AF=0.500;AN=2;BaseQRankSum=-0.718;ClippingRankSum=1.893;DP=15;FS=20.560;MLEAC=1;MLEAF=0.500;MQ=40.00;MQRankSum=-0.196;QD=4.25;ReadPosRankSum=-0.979;SOR=1.388	GT:AD:DP:GQ:PL	0/1:11,4:15:92:92,0,426
NOT_SCAFFOLDED_NGS_utg30110|quiver|pilon	1367	.	C	T	51.77	PASS	AC=1;AF=0.500;AN=2;BaseQRankSum=0.945;ClippingRankSum=1.575;DP=17;FS=28.325;MLEAC=1;MLEAF=0.500;MQ=40.00;MQRankSum=-1.197;QD=3.05;ReadPosRankSum=-1.071;SOR=2.773	GT:AD:DP:GQ:PL	0/1:14,3:17:80:80,0,548
NOT_SCAFFOLDED_NGS_utg30110|quiver|pilon	1408	.	G	A	789.82	PASS	AC=2;AF=1.00;AN=2;BaseQRankSum=0.248;ClippingRankSum=-0.743;DP=21;FS=13.222;MLEAC=2;MLEAF=1.00;MQ=39.82;MQRankSum=-0.743;QD=29.13;ReadPosRankSum=-0.578;SOR=6.090	GT:AD:DP:GQ:PL	1/1:1,20:21:19:818,19,0
NOT_SCAFFOLDED_NGS_utg30110|quiver|pilon	1498	.	T	C	33.77	LowQD;LowQual	AC=1;AF=0.500;AN=2;BaseQRankSum=0.077;ClippingRankSum=0.911;DP=67;FS=6.876;MLEAC=1;MLEAF=0.500;MQ=56.97;MQRankSum=-3.327;QD=0.50;ReadPosRankSum=0.165;SOR=2.246	GT:AD:DP:GQ:PL	0/1:61,6:67:62:62,0,2526
NOT_SCAFFOLDED_NGS_utg30110|quiver|pilon	1563	.	T	G	483.77	PASS	AC=1;AF=0.500;AN=2;BaseQRankSum=2.683;ClippingRankSum=-0.041;DP=50;FS=1.154;MLEAC=1;MLEAF=0.500;MQ=49.45;MQRankSum=1.515;QD=9.68;ReadPosRankSum=1.352;SOR=0.507	GT:AD:DP:GQ:PL	0/1:33,17:50:99:512,0,966
NOT_SCAFFOLDED_NGS_utg30110|quiver|pilon	1606	.	A	C	30.77	LowQD;LowQual	AC=1;AF=0.500;AN=2;BaseQRankSum=1.218;ClippingRankSum=0.337;DP=35;FS=5.603;MLEAC=1;MLEAF=0.500;MQ=38.28;MQRankSum=1.167;QD=0.88;ReadPosRankSum=1.167;SOR=2.448	GT:AD:DP:GQ:PL	0/1:31,4:35:59:59,0,1130
NOT_SCAFFOLDED_NGS_utg30110|quiver|pilon	1645	.	CTG	C	388.73	PASS	AC=1;AF=0.500;AN=2;BaseQRankSum=-1.429;ClippingRankSum=0.738;DP=39;FS=0.000;MLEAC=1;MLEAF=0.500;MQ=39.28;MQRankSum=-1.083;QD=9.97;ReadPosRankSum=1.594;SOR=0.693	GT:AD:DP:GQ:PL	0/1:26,12:38:99:426,0,1054
NOT_SCAFFOLDED_NGS_utg30110|quiver|pilon	1745	.	G	A	1570.77	PASS	AC=2;AF=1.00;AN=2;DP=39;FS=0.000;MLEAC=2;MLEAF=1.00;MQ=39.04;QD=28.30;SOR=0.968	GT:AD:DP:GQ:PL	1/1:0,39:39:99:1599,117,0
NOT_SCAFFOLDED_NGS_utg30110|quiver|pilon	1922	.	T	TA	538.73	StrandBias	AC=1;AF=0.500;AN=2;BaseQRankSum=-1.730;ClippingRankSum=-1.257;DP=44;FS=67.653;MLEAC=1;MLEAF=0.500;MQ=52.74;MQRankSum=-5.218;QD=12.24;ReadPosRankSum=-0.163;SOR=3.219	GT:AD:DP:GQ:PL	0/1:22,16:38:99:576,0,1205
NOT_SCAFFOLDED_NGS_utg30110|quiver|pilon	1939	.	C	T	590.77	PASS	AC=1;AF=0.500;AN=2;BaseQRankSum=-0.276;ClippingRankSum=-0.333;DP=53;FS=43.854;MLEAC=1;MLEAF=0.500;MQ=50.49;MQRankSum=-4.507;QD=11.15;ReadPosRankSum=0.924;SOR=2.066	GT:AD:DP:GQ:PL	0/1:36,17:53:99:619,0,1596
NOT_SCAFFOLDED_NGS_utg30110|quiver|pilon	2334	.	T	G	552.77	PASS	AC=1;AF=0.500;AN=2;BaseQRankSum=0.415;ClippingRankSum=-0.858;DP=64;FS=0.000;MLEAC=1;MLEAF=0.500;MQ=46.69;MQRankSum=-1.816;QD=8.64;ReadPosRankSum=1.487;SOR=0.730	GT:AD:DP:GQ:PL	0/1:43,21:64:99:581,0,1438
NOT_SCAFFOLDED_NGS_utg30110|quiver|pilon	2485	.	C	A	401.77	PASS	AC=1;AF=0.500;AN=2;BaseQRankSum=1.149;ClippingRankSum=-1.763;DP=77;FS=3.686;MLEAC=1;MLEAF=0.500;MQ=50.10;MQRankSum=-1.968;QD=5.22;ReadPosRankSum=3.099;SOR=1.159	GT:AD:DP:GQ:PL	0/1:59,18:77:99:430,0,1958
NOT_SCAFFOLDED_NGS_utg30110|quiver|pilon	2513	.	C	A	249.77	PASS	AC=1;AF=0.500;AN=2;BaseQRankSum=1.883;ClippingRankSum=-0.439;DP=64;FS=4.677;MLEAC=1;MLEAF=0.500;MQ=46.98;MQRankSum=-1.625;QD=3.90;ReadPosRankSum=1.127;SOR=1.412	GT:AD:DP:GQ:PL	0/1:52,12:64:99:278,0,1827
NOT_SCAFFOLDED_NGS_utg30110|quiver|pilon	2529	.	C	T	581.77	PASS	AC=1;AF=0.500;AN=2;BaseQRankSum=2.750;ClippingRankSum=-1.419;DP=59;FS=2.281;MLEAC=1;MLEAF=0.500;MQ=45.76;MQRankSum=-0.235;QD=9.86;ReadPosRankSum=0.592;SOR=1.022	GT:AD:DP:GQ:PL	0/1:40,19:59:99:610,0,1352
NOT_SCAFFOLDED_NGS_utg30110|quiver|pilon	2758	.	CA	C	141.87	PASS	AC=2;AF=1.00;AN=2;DP=5;FS=0.000;MLEAC=2;MLEAF=1.00;MQ=40.00;QD=28.37;SOR=1.981	GT:AD:DP:GQ:PL	1/1:0,5:5:15:179,15,0
NOT_SCAFFOLDED_NGS_utg30110|quiver|pilon	3028	.	T	C	581.77	PASS	AC=1;AF=0.500;AN=2;BaseQRankSum=1.174;ClippingRankSum=-1.673;DP=38;FS=0.000;MLEAC=1;MLEAF=0.500;MQ=42.40;MQRankSum=2.261;QD=15.31;ReadPosRankSum=1.439;SOR=0.917	GT:AD:DP:GQ:PL	0/1:21,17:38:99:610,0,757
NOT_SCAFFOLDED_NGS_utg30110|quiver|pilon	3044	.	T	A	674.77	PASS	AC=1;AF=0.500;AN=2;BaseQRankSum=1.231;ClippingRankSum=0.623;DP=37;FS=6.345;MLEAC=1;MLEAF=0.500;MQ=46.06;MQRankSum=-1.869;QD=18.24;ReadPosRankSum=-1.261;SOR=2.030	GT:AD:DP:GQ:PL	0/1:18,19:37:99:703,0,596
NOT_SCAFFOLDED_NGS_utg30110|quiver|pilon	3082	.	G	T	337.77	PASS	AC=1;AF=0.500;AN=2;BaseQRankSum=2.587;ClippingRankSum=1.388;DP=51;FS=3.279;MLEAC=1;MLEAF=0.500;MQ=50.97;MQRankSum=-0.566;QD=6.62;ReadPosRankSum=1.366;SOR=1.529	GT:AD:DP:GQ:PL	0/1:39,12:51:99:366,0,1315
NOT_SCAFFOLDED_NGS_utg30110|quiver|pilon	3238	.	C	T	303.77	PASS	AC=1;AF=0.500;AN=2;BaseQRankSum=-1.994;ClippingRankSum=-1.043;DP=79;FS=10.206;MLEAC=1;MLEAF=0.500;MQ=51.41;MQRankSum=-0.067;QD=3.85;ReadPosRankSum=1.446;SOR=1.051	GT:AD:DP:GQ:PL	0/1:63,16:79:99:332,0,2168
NOT_SCAFFOLDED_NGS_utg30110|quiver|pilon	3382	.	C	A	291.77	PASS	AC=1;AF=0.500;AN=2;BaseQRankSum=0.966;ClippingRankSum=0.393;DP=106;FS=6.353;MLEAC=1;MLEAF=0.500;MQ=39.90;MQRankSum=-1.399;QD=2.75;ReadPosRankSum=0.984;SOR=0.197	GT:AD:DP:GQ:PL	0/1:90,16:106:99:320,0,3441
NOT_SCAFFOLDED_NGS_utg30110|quiver|pilon	3465	.	C	T	558.77	PASS	AC=1;AF=0.500;AN=2;BaseQRankSum=2.176;ClippingRankSum=-0.504;DP=62;FS=7.654;MLEAC=1;MLEAF=0.500;MQ=43.49;MQRankSum=-1.272;QD=9.01;ReadPosRankSum=1.513;SOR=0.909	GT:AD:DP:GQ:PL	0/1:42,20:62:99:587,0,1437
NOT_SCAFFOLDED_NGS_utg30110|quiver|pilon	3520	.	C	A	654.77	PASS	AC=1;AF=0.500;AN=2;BaseQRankSum=-0.716;ClippingRankSum=-1.115;DP=61;FS=3.580;MLEAC=1;MLEAF=0.500;MQ=53.86;MQRankSum=0.805;QD=10.73;ReadPosRankSum=-0.731;SOR=1.197	GT:AD:DP:GQ:PL	0/1:37,24:61:99:683,0,1252
NOT_SCAFFOLDED_NGS_utg30110|quiver|pilon	3578	.	A	G	482.77	PASS	AC=1;AF=0.500;AN=2;BaseQRankSum=1.168;ClippingRankSum=0.465;DP=43;FS=13.496;MLEAC=1;MLEAF=0.500;MQ=53.01;MQRankSum=-0.917;QD=11.23;ReadPosRankSum=0.063;SOR=2.862	GT:AD:DP:GQ:PL	0/1:27,16:43:99:511,0,889
NOT_SCAFFOLDED_NGS_utg30110|quiver|pilon	3709	.	A	G	48.77	LowQual	AC=1;AF=0.500;AN=2;BaseQRankSum=1.453;ClippingRankSum=1.909;DP=32;FS=2.198;MLEAC=1;MLEAF=0.500;MQ=47.82;MQRankSum=0.997;QD=1.52;ReadPosRankSum=1.681;SOR=1.609	GT:AD:DP:GQ:PL	0/1:28,4:32:77:77,0,947
NOT_SCAFFOLDED_NGS_utg30110|quiver|pilon	3742	.	CA	C	30.73	LowQD;LowQual	AC=1;AF=0.500;AN=2;BaseQRankSum=-0.851;ClippingRankSum=0.672;DP=25;FS=5.935;MLEAC=1;MLEAF=0.500;MQ=44.34;MQRankSum=1.209;QD=1.23;ReadPosRankSum=1.030;SOR=2.655	GT:AD:DP:GQ:PL	0/1:17,4:21:68:68,0,491
NOT_SCAFFOLDED_NGS_utg30110|quiver|pilon	3956	.	A	T	280.77	PASS	AC=1;AF=0.500;AN=2;BaseQRankSum=0.986;ClippingRankSum=1.216;DP=30;FS=13.375;MLEAC=1;MLEAF=0.500;MQ=60.00;MQRankSum=0.757;QD=9.36;ReadPosRankSum=1.308;SOR=1.426	GT:AD:DP:GQ:PL	0/1:19,10:29:99:309,0,618
NOT_SCAFFOLDED_NGS_utg30110|quiver|pilon	4173	.	GT	G	300.74	PASS	AC=1;AF=0.500;AN=2;BaseQRankSum=1.829;ClippingRankSum=1.674;DP=33;FS=0.000;MLEAC=1;MLEAF=0.500;MQ=57.48;MQRankSum=-0.662;QD=9.11;ReadPosRankSum=1.129;SOR=0.793	GT:AD:DP:GQ:PL	0/1:12,15:27:99:338,0,154
NOT_SCAFFOLDED_NGS_utg30110|quiver|pilon	4389	.	T	C	609.77	PASS	AC=1;AF=0.500;AN=2;BaseQRankSum=-0.686;ClippingRankSum=1.173;DP=29;FS=2.062;MLEAC=1;MLEAF=0.500;MQ=38.61;MQRankSum=1.838;QD=21.03;ReadPosRankSum=-0.863;SOR=0.330	GT:AD:DP:GQ:PL	0/1:12,17:29:99:638,0,404
NOT_SCAFFOLDED_NGS_utg30110|quiver|pilon	4635	.	C	T	70.77	PASS	AC=1;AF=0.500;AN=2;BaseQRankSum=-0.555;ClippingRankSum=0.000;DP=12;FS=0.000;MLEAC=1;MLEAF=0.500;MQ=39.08;MQRankSum=0.370;QD=5.90;ReadPosRankSum=1.109;SOR=0.148	GT:AD:DP:GQ:PL	0/1:9,3:12:99:99,0,634
NOT_SCAFFOLDED_NGS_utg30110|quiver|pilon	4636	.	C	A	70.77	PASS	AC=1;AF=0.500;AN=2;BaseQRankSum=1.531;ClippingRankSum=-0.382;DP=11;FS=0.000;MLEAC=1;MLEAF=0.500;MQ=39.00;MQRankSum=0.382;QD=6.43;ReadPosRankSum=0.715;SOR=0.180	GT:AD:DP:GQ:PL	0/1:8,3:11:99:99,0,634
NOT_SCAFFOLDED_NGS_utg30110|quiver|pilon	4983	.	T	TA	79	PASS	AC=2;AF=1.00;AN=2;DP=5;FS=0.000;MLEAC=2;MLEAF=1.00;MQ=48.53;QD=15.80;SOR=3.258	GT:AD:DP:GQ:PL	1/1:0,4:4:12:116,12,0
NOT_SCAFFOLDED_NGS_utg30110|quiver|pilon	5221	.	A	T	714.77	PASS	AC=1;AF=0.500;AN=2;BaseQRankSum=-0.152;ClippingRankSum=0.402;DP=54;FS=1.042;MLEAC=1;MLEAF=0.500;MQ=52.48;MQRankSum=-2.904;QD=13.24;ReadPosRankSum=1.546;SOR=0.848	GT:AD:DP:GQ:PL	0/1:29,24:53:99:743,0,961
NOT_SCAFFOLDED_NGS_utg30110|quiver|pilon	5269	.	C	A	571.77	PASS	AC=1;AF=0.500;AN=2;BaseQRankSum=-0.293;ClippingRankSum=-0.467;DP=60;FS=3.880;MLEAC=1;MLEAF=0.500;MQ=55.37;MQRankSum=-4.821;QD=9.53;ReadPosRankSum=1.765;SOR=0.331	GT:AD:DP:GQ:PL	0/1:38,21:59:99:600,0,1246
NOT_SCAFFOLDED_NGS_utg30110|quiver|pilon	5287	.	A	C	543.77	PASS	AC=1;AF=0.500;AN=2;BaseQRankSum=0.036;ClippingRankSum=1.247;DP=64;FS=2.339;MLEAC=1;MLEAF=0.500;MQ=55.43;MQRankSum=-5.154;QD=8.50;ReadPosRankSum=-0.241;SOR=0.423	GT:AD:DP:GQ:PL	0/1:42,21:63:99:572,0,1379
NOT_SCAFFOLDED_NGS_utg30110|quiver|pilon	5359	.	A	C	266.77	PASS	AC=1;AF=0.500;AN=2;BaseQRankSum=0.025;ClippingRankSum=0.246;DP=63;FS=9.246;MLEAC=1;MLEAF=0.500;MQ=47.76;MQRankSum=-0.722;QD=4.23;ReadPosRankSum=1.011;SOR=2.147	GT:AD:DP:GQ:PL	0/1:50,13:63:99:295,0,1683
NOT_SCAFFOLDED_NGS_utg30110|quiver|pilon	5924	.	G	A	917.77	PASS	AC=1;AF=0.500;AN=2;BaseQRankSum=-1.732;ClippingRankSum=-0.332;DP=54;FS=5.626;MLEAC=1;MLEAF=0.500;MQ=49.46;MQRankSum=0.735;QD=17.00;ReadPosRankSum=0.455;SOR=0.368	GT:AD:DP:GQ:PL	0/1:23,31:54:99:946,0,745
NOT_SCAFFOLDED_NGS_utg30110|quiver|pilon	6254	.	C	T	89.77	PASS	AC=1;AF=0.500;AN=2;BaseQRankSum=1.531;ClippingRankSum=0.377;DP=33;FS=5.375;MLEAC=1;MLEAF=0.500;MQ=39.69;MQRankSum=0.276;QD=2.72;ReadPosRankSum=0.929;SOR=2.303	GT:AD:DP:GQ:PL	0/1:28,5:33:99:118,0,1072
NOT_SCAFFOLDED_NGS_utg30110|quiver|pilon	6348	.	C	T	749.77	PASS	AC=1;AF=0.500;AN=2;BaseQRankSum=0.345;ClippingRankSum=1.756;DP=92;FS=4.359;MLEAC=1;MLEAF=0.500;MQ=48.11;MQRankSum=1.849;QD=8.15;ReadPosRankSum=2.252;SOR=1.232	GT:AD:DP:GQ:PL	0/1:63,29:92:99:778,0,1950
NOT_SCAFFOLDED_NGS_utg30110|quiver|pilon	6420	.	A	C	461.77	PASS	AC=1;AF=0.500;AN=2;BaseQRankSum=2.042;ClippingRankSum=-0.361;DP=74;FS=5.813;MLEAC=1;MLEAF=0.500;MQ=44.82;MQRankSum=0.098;QD=6.24;ReadPosRankSum=2.199;SOR=1.493	GT:AD:DP:GQ:PL	0/1:58,16:74:99:490,0,2214
NOT_SCAFFOLDED_NGS_utg30110|quiver|pilon	6439	.	C	T	403.77	PASS	AC=1;AF=0.500;AN=2;BaseQRankSum=1.654;ClippingRankSum=0.508;DP=60;FS=4.680;MLEAC=1;MLEAF=0.500;MQ=42.71;MQRankSum=0.859;QD=6.73;ReadPosRankSum=-0.693;SOR=1.453	GT:AD:DP:GQ:PL	0/1:48,12:60:99:432,0,2018
NOT_SCAFFOLDED_NGS_utg30110|quiver|pilon	6989	.	A	C	84.77	PASS	AC=1;AF=0.500;AN=2;BaseQRankSum=1.537;ClippingRankSum=0.406;DP=6;FS=0.000;MLEAC=1;MLEAF=0.500;MQ=39.84;MQRankSum=0.406;QD=14.13;ReadPosRankSum=0.406;SOR=0.693	GT:AD:DP:GQ:PL	0/1:3,3:6:99:113,0,112
NOT_SCAFFOLDED_NGS_utg30110|quiver|pilon	7007	.	C	T	98.77	PASS	AC=1;AF=0.500;AN=2;BaseQRankSum=-0.354;ClippingRankSum=0.778;DP=14;FS=0.000;MLEAC=1;MLEAF=0.500;MQ=39.86;MQRankSum=-1.061;QD=7.05;ReadPosRankSum=-0.495;SOR=0.188	GT:AD:DP:GQ:PL	0/1:10,4:14:99:127,0,398
NOT_SCAFFOLDED_NGS_utg30110|quiver|pilon	7295	.	C	G	406.77	PASS	AC=1;AF=0.500;AN=2;BaseQRankSum=1.219;ClippingRankSum=0.686;DP=41;FS=2.982;MLEAC=1;MLEAF=0.500;MQ=39.28;MQRankSum=-0.126;QD=9.92;ReadPosRankSum=0.546;SOR=0.560	GT:AD:DP:GQ:PL	0/1:28,13:41:99:435,0,1021
NOT_SCAFFOLDED_NGS_utg30110|quiver|pilon	7384	.	C	CA	200.73	PASS	AC=1;AF=0.500;AN=2;BaseQRankSum=-0.049;ClippingRankSum=-1.087;DP=43;FS=3.053;MLEAC=1;MLEAF=0.500;MQ=47.99;MQRankSum=-0.762;QD=4.67;ReadPosRankSum=-0.795;SOR=0.883	GT:AD:DP:GQ:PL	0/1:25,12:37:99:238,0,620
NOT_SCAFFOLDED_NGS_utg30110|quiver|pilon	7644	.	C	T	234.77	PASS	AC=1;AF=0.500;AN=2;BaseQRankSum=-1.153;ClippingRankSum=-0.892;DP=31;FS=1.573;MLEAC=1;MLEAF=0.500;MQ=46.68;MQRankSum=-0.588;QD=7.57;ReadPosRankSum=0.326;SOR=1.161	GT:AD:DP:GQ:PL	0/1:22,9:31:99:263,0,843
NOT_SCAFFOLDED_NGS_utg30110|quiver|pilon	7674	.	C	T	148.77	PASS	AC=1;AF=0.500;AN=2;BaseQRankSum=-0.806;ClippingRankSum=-0.510;DP=41;FS=1.471;MLEAC=1;MLEAF=0.500;MQ=43.00;MQRankSum=1.628;QD=3.63;ReadPosRankSum=-1.069;SOR=0.446	GT:AD:DP:GQ:PL	0/1:33,8:41:99:177,0,1170
NOT_SCAFFOLDED_NGS_utg30110|quiver|pilon	7704	.	C	A	173.77	PASS	AC=1;AF=0.500;AN=2;BaseQRankSum=1.094;ClippingRankSum=-0.957;DP=32;FS=9.840;MLEAC=1;MLEAF=0.500;MQ=39.01;MQRankSum=1.368;QD=5.43;ReadPosRankSum=-0.046;SOR=2.574	GT:AD:DP:GQ:PL	0/1:25,7:32:99:202,0,898
NOT_SCAFFOLDED_NGS_utg30110|quiver|pilon	7794	.	GTT	G	333.73	PASS	AC=1;AF=0.500;AN=2;BaseQRankSum=-0.462;ClippingRankSum=-1.016;DP=38;FS=20.258;MLEAC=1;MLEAF=0.500;MQ=52.32;MQRankSum=-3.785;QD=8.78;ReadPosRankSum=0.831;SOR=3.420	GT:AD:DP:GQ:PL	0/1:25,11:36:99:371,0,826
NOT_SCAFFOLDED_NGS_utg30110|quiver|pilon	7808	.	GT	G	245.73	PASS	AC=1;AF=0.500;AN=2;BaseQRankSum=-0.339;ClippingRankSum=-1.693;DP=41;FS=18.097;MLEAC=1;MLEAF=0.500;MQ=53.18;MQRankSum=-3.995;QD=5.99;ReadPosRankSum=0.519;SOR=2.792	GT:AD:DP:GQ:PL	0/1:27,9:36:99:283,0,1170
NOT_SCAFFOLDED_NGS_utg30110|quiver|pilon	7828	.	T	TG	176.73	PASS	AC=1;AF=0.500;AN=2;BaseQRankSum=0.074;ClippingRankSum=1.462;DP=43;FS=5.573;MLEAC=1;MLEAF=0.500;MQ=52.02;MQRankSum=2.200;QD=4.11;ReadPosRankSum=1.685;SOR=1.531	GT:AD:DP:GQ:PL	0/1:32,10:42:99:214,0,1187
NOT_SCAFFOLDED_NGS_utg30110|quiver|pilon	8077	.	A	T	244.77	PASS	AC=1;AF=0.500;AN=2;BaseQRankSum=-0.701;ClippingRankSum=0.017;DP=37;FS=10.257;MLEAC=1;MLEAF=0.500;MQ=45.93;MQRankSum=-0.975;QD=6.62;ReadPosRankSum=1.214;SOR=0.066	GT:AD:DP:GQ:PL	0/1:27,10:37:99:273,0,947
NOT_SCAFFOLDED_NGS_utg30110|quiver|pilon	8462	.	AAAT	A	71.73	PASS	AC=1;AF=0.500;AN=2;BaseQRankSum=0.736;ClippingRankSum=0.736;DP=11;FS=0.000;MLEAC=1;MLEAF=0.500;MQ=47.88;MQRankSum=0.736;QD=6.52;ReadPosRankSum=0.736;SOR=0.223	GT:AD:DP:GQ:PL	0/1:3,2:5:39:74,0,39
NOT_SCAFFOLDED_NGS_utg30110|quiver|pilon	8560	.	T	G	69.77	PASS	AC=1;AF=0.500;AN=2;BaseQRankSum=1.758;ClippingRankSum=-1.031;DP=16;FS=0.000;MLEAC=1;MLEAF=0.500;MQ=42.53;MQRankSum=0.546;QD=4.36;ReadPosRankSum=0.788;SOR=0.804	GT:AD:DP:GQ:PL	0/1:12,4:16:98:98,0,333
NOT_SCAFFOLDED_NGS_utg30110|quiver|pilon	8682	.	G	A	43.77	LowQual	AC=1;AF=0.500;AN=2;BaseQRankSum=-1.231;ClippingRankSum=0.358;DP=5;FS=0.000;MLEAC=1;MLEAF=0.500;MQ=36.50;MQRankSum=1.231;QD=8.75;ReadPosRankSum=0.358;SOR=0.446	GT:AD:DP:GQ:PL	0/1:3,2:5:72:72,0,99
NOT_SCAFFOLDED_NGS_utg30110|quiver|pilon	8917	.	A	C	157.77	PASS	AC=1;AF=0.500;AN=2;BaseQRankSum=-0.634;ClippingRankSum=-0.396;DP=20;FS=0.000;MLEAC=1;MLEAF=0.500;MQ=42.82;MQRankSum=0.238;QD=7.89;ReadPosRankSum=-0.475;SOR=0.527	GT:AD:DP:GQ:PL	0/1:13,7:20:99:186,0,475
NOT_SCAFFOLDED_NGS_utg30110|quiver|pilon	8967	.	C	A	121.77	PASS	AC=1;AF=0.500;AN=2;BaseQRankSum=2.571;ClippingRankSum=0.932;DP=23;FS=2.066;MLEAC=1;MLEAF=0.500;MQ=49.18;MQRankSum=0.634;QD=5.29;ReadPosRankSum=0.634;SOR=0.283	GT:AD:DP:GQ:PL	0/1:18,5:23:99:150,0,655
NOT_SCAFFOLDED_NGS_utg30110|quiver|pilon	9021	.	CAAA	C	91.73	PASS	AC=1;AF=0.500;AN=2;BaseQRankSum=0.849;ClippingRankSum=-0.057;DP=18;FS=6.245;MLEAC=1;MLEAF=0.500;MQ=53.71;MQRankSum=0.623;QD=5.10;ReadPosRankSum=-0.065;SOR=3.003	GT:AD:DP:GQ:PL	0/1:13,4:17:99:129,0,510
NOT_SCAFFOLDED_NGS_utg30110|quiver|pilon	9059	.	G	C	119.77	PASS	AC=1;AF=0.500;AN=2;BaseQRankSum=-0.727;ClippingRankSum=-0.081;DP=29;FS=1.786;MLEAC=1;MLEAF=0.500;MQ=57.10;MQRankSum=-2.827;QD=4.13;ReadPosRankSum=-0.673;SOR=1.214	GT:AD:DP:GQ:PL	0/1:23,6:29:99:148,0,848
NOT_SCAFFOLDED_NGS_utg30110|quiver|pilon	9199	.	A	G	602.77	PASS	AC=1;AF=0.500;AN=2;BaseQRankSum=1.040;ClippingRankSum=0.253;DP=49;FS=2.463;MLEAC=1;MLEAF=0.500;MQ=53.65;MQRankSum=-1.929;QD=12.30;ReadPosRankSum=1.970;SOR=0.898	GT:AD:DP:GQ:PL	0/1:28,21:49:99:631,0,890
NOT_SCAFFOLDED_NGS_utg30110|quiver|pilon	9343	.	G	T	337.77	SnpCluster	AC=1;AF=0.500;AN=2;BaseQRankSum=-0.013;ClippingRankSum=1.173;DP=44;FS=1.275;MLEAC=1;MLEAF=0.500;MQ=58.62;MQRankSum=-0.540;QD=7.68;ReadPosRankSum=-0.804;SOR=0.484	GT:AD:DP:GQ:PL	0/1:32,12:44:99:366,0,1238
NOT_SCAFFOLDED_NGS_utg30110|quiver|pilon	9345	.	T	TA	103.73	SnpCluster	AC=1;AF=0.500;AN=2;BaseQRankSum=0.283;ClippingRankSum=-0.150;DP=44;FS=0.000;MLEAC=1;MLEAF=0.500;MQ=58.62;MQRankSum=0.150;QD=2.36;ReadPosRankSum=0.150;SOR=0.752	GT:AD:DP:GQ:PL	0/1:30,9:39:99:141,0,930
NOT_SCAFFOLDED_NGS_utg30110|quiver|pilon	9352	.	A	AC	371.73	SnpCluster	AC=1;AF=0.500;AN=2;BaseQRankSum=0.074;ClippingRankSum=-0.173;DP=45;FS=0.000;MLEAC=1;MLEAF=0.500;MQ=58.27;MQRankSum=-1.337;QD=8.26;ReadPosRankSum=0.371;SOR=0.869	GT:AD:DP:GQ:PL	0/1:29,15:44:99:409,0,1036
NOT_SCAFFOLDED_NGS_utg30110|quiver|pilon	9367	.	A	G	470.77	PASS	AC=1;AF=0.500;AN=2;BaseQRankSum=0.879;ClippingRankSum=-0.060;DP=45;FS=0.000;MLEAC=1;MLEAF=0.500;MQ=57.58;MQRankSum=1.794;QD=10.46;ReadPosRankSum=-0.229;SOR=0.551	GT:AD:DP:GQ:PL	0/1:30,15:45:99:499,0,1057
NOT_SCAFFOLDED_NGS_utg30110|quiver|pilon	9440	.	G	T	333.77	PASS	AC=1;AF=0.500;AN=2;BaseQRankSum=-0.641;ClippingRankSum=-1.117;DP=39;FS=2.843;MLEAC=1;MLEAF=0.500;MQ=51.95;MQRankSum=-1.832;QD=8.56;ReadPosRankSum=-0.372;SOR=0.625	GT:AD:DP:GQ:PL	0/1:26,13:39:99:362,0,939
NOT_SCAFFOLDED_NGS_utg30110|quiver|pilon	9691	.	C	T	124.77	PASS	AC=1;AF=0.500;AN=2;BaseQRankSum=-0.075;ClippingRankSum=0.175;DP=31;FS=4.322;MLEAC=1;MLEAF=0.500;MQ=38.69;MQRankSum=1.375;QD=4.02;ReadPosRankSum=1.425;SOR=1.179	GT:AD:DP:GQ:PL	0/1:25,6:31:99:153,0,924
NOT_SCAFFOLDED_NGS_utg30110|quiver|pilon	9793	.	C	G	388.77	PASS	AC=1;AF=0.500;AN=2;BaseQRankSum=-0.222;ClippingRankSum=0.044;DP=48;FS=4.519;MLEAC=1;MLEAF=0.500;MQ=47.73;MQRankSum=0.356;QD=8.10;ReadPosRankSum=1.223;SOR=0.957	GT:AD:DP:GQ:PL	0/1:33,15:48:99:417,0,1121
NOT_SCAFFOLDED_NGS_utg30110|quiver|pilon	9828	.	A	G	393.77	PASS	AC=1;AF=0.500;AN=2;BaseQRankSum=0.602;ClippingRankSum=-0.461;DP=34;FS=0.000;MLEAC=1;MLEAF=0.500;MQ=52.36;MQRankSum=0.106;QD=11.58;ReadPosRankSum=1.134;SOR=0.741	GT:AD:DP:GQ:PL	0/1:21,13:34:99:422,0,722
NOT_SCAFFOLDED_NGS_utg30110|quiver|pilon	9890	.	C	A	507.77	PASS	AC=1;AF=0.500;AN=2;BaseQRankSum=-1.443;ClippingRankSum=-1.018;DP=37;FS=0.000;MLEAC=1;MLEAF=0.500;MQ=59.41;MQRankSum=1.869;QD=13.72;ReadPosRankSum=0.957;SOR=0.610	GT:AD:DP:GQ:PL	0/1:19,18:37:99:536,0,622
NOT_SCAFFOLDED_NGS_utg30110|quiver|pilon	9916	.	G	A	591.77	PASS	AC=1;AF=0.500;AN=2;BaseQRankSum=-0.425;ClippingRankSum=1.203;DP=43;FS=2.649;MLEAC=1;MLEAF=0.500;MQ=57.76;MQRankSum=-1.130;QD=13.76;ReadPosRankSum=-0.182;SOR=1.230	GT:AD:DP:GQ:PL	0/1:22,21:43:99:620,0,727
NOT_SCAFFOLDED_NGS_utg30110|quiver|pilon	10124	.	A	G	125.77	PASS	AC=1;AF=0.500;AN=2;BaseQRankSum=0.550;ClippingRankSum=0.550;DP=7;FS=8.451;MLEAC=1;MLEAF=0.500;MQ=39.32;MQRankSum=0.937;QD=17.97;ReadPosRankSum=0.550;SOR=3.236	GT:AD:DP:GQ:PL	0/1:3,4:7:99:154,0,103
NOT_SCAFFOLDED_NGS_utg30110|quiver|pilon	10146	.	T	C	129.85	PASS	AC=1;AF=0.500;AN=2;BaseQRankSum=0.731;ClippingRankSum=0.731;DP=5;FS=0.000;MLEAC=1;MLEAF=0.500;MQ=40.00;MQRankSum=0.731;QD=25.97;ReadPosRankSum=0.731;SOR=1.981	GT:AD:DP:GQ:PL	0/1:1,4:5:17:158,0,17
NOT_SCAFFOLDED_NGS_utg30110|quiver|pilon	10293	.	T	C	457.77	PASS	AC=1;AF=0.500;AN=2;BaseQRankSum=0.755;ClippingRankSum=0.350;DP=33;FS=0.000;MLEAC=1;MLEAF=0.500;MQ=44.51;MQRankSum=0.461;QD=13.87;ReadPosRankSum=2.119;SOR=0.724	GT:AD:DP:GQ:PL	0/1:20,13:33:99:486,0,801
NOT_SCAFFOLDED_NGS_utg30110|quiver|pilon	10299	.	A	T	475.77	PASS	AC=1;AF=0.500;AN=2;BaseQRankSum=0.755;ClippingRankSum=-0.571;DP=33;FS=0.000;MLEAC=1;MLEAF=0.500;MQ=44.51;MQRankSum=-0.976;QD=14.42;ReadPosRankSum=1.824;SOR=0.724	GT:AD:DP:GQ:PL	0/1:20,13:33:99:504,0,838
NOT_SCAFFOLDED_NGS_utg30110|quiver|pilon	10308	.	C	A	560.77	PASS	AC=1;AF=0.500;AN=2;BaseQRankSum=-1.705;ClippingRankSum=-0.315;DP=35;FS=0.000;MLEAC=1;MLEAF=0.500;MQ=42.96;MQRankSum=0.546;QD=16.02;ReadPosRankSum=0.546;SOR=0.693	GT:AD:DP:GQ:PL	0/1:19,16:35:99:589,0,748
NOT_SCAFFOLDED_NGS_utg30110|quiver|pilon	10337	.	A	T	595.77	PASS	AC=1;AF=0.500;AN=2;BaseQRankSum=-0.708;ClippingRankSum=-2.064;DP=50;FS=2.585;MLEAC=1;MLEAF=0.500;MQ=41.94;MQRankSum=-1.474;QD=11.92;ReadPosRankSum=0.079;SOR=0.324	GT:AD:DP:GQ:PL	0/1:29,21:50:99:624,0,992
NOT_SCAFFOLDED_NGS_utg30110|quiver|pilon	10352	.	A	C	345.77	PASS	AC=1;AF=0.500;AN=2;BaseQRankSum=0.778;ClippingRankSum=-0.673;DP=60;FS=0.000;MLEAC=1;MLEAF=0.500;MQ=41.62;MQRankSum=0.061;QD=5.76;ReadPosRankSum=0.813;SOR=0.536	GT:AD:DP:GQ:PL	0/1:46,14:60:99:374,0,1562
NOT_SCAFFOLDED_NGS_utg30110|quiver|pilon	10437	.	G	A	390.77	PASS	AC=1;AF=0.500;AN=2;BaseQRankSum=3.224;ClippingRankSum=0.587;DP=77;FS=1.099;MLEAC=1;MLEAF=0.500;MQ=53.24;MQRankSum=0.600;QD=5.07;ReadPosRankSum=2.427;SOR=0.910	GT:AD:DP:GQ:PL	0/1:61,15:76:99:419,0,1992
NOT_SCAFFOLDED_NGS_utg30110|quiver|pilon	10586	.	A	C	509.77	PASS	AC=1;AF=0.500;AN=2;BaseQRankSum=0.883;ClippingRankSum=0.730;DP=67;FS=7.657;MLEAC=1;MLEAF=0.500;MQ=51.17;MQRankSum=1.315;QD=7.61;ReadPosRankSum=2.052;SOR=0.389	GT:AD:DP:GQ:PL	0/1:48,19:67:99:538,0,1579
NOT_SCAFFOLDED_NGS_utg30110|quiver|pilon	10731	.	GA	G	318.73	PASS	AC=1;AF=0.500;AN=2;BaseQRankSum=0.895;ClippingRankSum=0.252;DP=30;FS=1.462;MLEAC=1;MLEAF=0.500;MQ=53.86;MQRankSum=-0.757;QD=10.62;ReadPosRankSum=2.277;SOR=0.446	GT:AD:DP:GQ:PL	0/1:19,10:29:99:356,0,1333
NOT_SCAFFOLDED_NGS_utg30110|quiver|pilon	10740	.	G	A	336.77	PASS	AC=1;AF=0.500;AN=2;BaseQRankSum=-0.408;ClippingRankSum=0.408;DP=28;FS=3.637;MLEAC=1;MLEAF=0.500;MQ=52.03;MQRankSum=-0.791;QD=12.03;ReadPosRankSum=1.702;SOR=0.877	GT:AD:DP:GQ:PL	0/1:18,10:28:99:365,0,1311
NOT_SCAFFOLDED_NGS_utg30110|quiver|pilon	10921	.	G	A	55.77	LowQD	AC=1;AF=0.500;AN=2;BaseQRankSum=-0.054;ClippingRankSum=-0.849;DP=45;FS=12.887;MLEAC=1;MLEAF=0.500;MQ=45.55;MQRankSum=-1.607;QD=1.24;ReadPosRankSum=2.727;SOR=3.606	GT:AD:DP:GQ:PL	0/1:40,5:45:84:84,0,1726
NOT_SCAFFOLDED_NGS_utg30110|quiver|pilon	10925	.	C	T	52.77	LowQD	AC=1;AF=0.500;AN=2;BaseQRankSum=-0.776;ClippingRankSum=0.337;DP=48;FS=12.952;MLEAC=1;MLEAF=0.500;MQ=46.06;MQRankSum=-1.890;QD=1.10;ReadPosRankSum=1.114;SOR=3.605	GT:AD:DP:GQ:PL	0/1:43,5:48:81:81,0,1759
NOT_SCAFFOLDED_NGS_utg30110|quiver|pilon	10958	.	G	A	346.77	PASS	AC=1;AF=0.500;AN=2;BaseQRankSum=1.808;ClippingRankSum=0.136;DP=58;FS=4.401;MLEAC=1;MLEAF=0.500;MQ=49.85;MQRankSum=0.191;QD=5.98;ReadPosRankSum=-0.373;SOR=1.286	GT:AD:DP:GQ:PL	0/1:44,14:58:99:375,0,1499
NOT_SCAFFOLDED_NGS_utg30110|quiver|pilon	10968	.	G	T	154.77	PASS	AC=1;AF=0.500;AN=2;BaseQRankSum=-1.910;ClippingRankSum=0.106;DP=58;FS=1.239;MLEAC=1;MLEAF=0.500;MQ=50.91;MQRankSum=-2.063;QD=2.67;ReadPosRankSum=-0.854;SOR=0.473	GT:AD:DP:GQ:PL	0/1:46,12:58:99:183,0,1649
NOT_SCAFFOLDED_NGS_utg30110|quiver|pilon	11046	.	G	T	78.77	PASS	AC=1;AF=0.500;AN=2;BaseQRankSum=-2.456;ClippingRankSum=-0.605;DP=40;FS=1.670;MLEAC=1;MLEAF=0.500;MQ=50.57;MQRankSum=1.602;QD=1.97;ReadPosRankSum=-0.356;SOR=1.179	GT:AD:DP:GQ:PL	0/1:33,7:40:99:107,0,1205
NOT_SCAFFOLDED_NGS_utg30110|quiver|pilon	11050	.	C	T	61.77	PASS	AC=1;AF=0.500;AN=2;BaseQRankSum=0.491;ClippingRankSum=1.145;DP=40;FS=18.854;MLEAC=1;MLEAF=0.500;MQ=50.91;MQRankSum=0.859;QD=1.54;ReadPosRankSum=1.227;SOR=3.594	GT:AD:DP:GQ:PL	0/1:35,5:40:90:90,0,1290
NOT_SCAFFOLDED_NGS_utg30110|quiver|pilon	11085	.	A	C	245.77	PASS	AC=1;AF=0.500;AN=2;BaseQRankSum=2.150;ClippingRankSum=-1.417;DP=39;FS=1.511;MLEAC=1;MLEAF=0.500;MQ=47.95;MQRankSum=2.050;QD=6.30;ReadPosRankSum=1.050;SOR=0.715	GT:AD:DP:GQ:PL	0/1:30,9:39:99:274,0,1027
NOT_SCAFFOLDED_NGS_utg30110|quiver|pilon	11170	.	G	T	106.77	PASS	AC=1;AF=0.500;AN=2;BaseQRankSum=1.380;ClippingRankSum=0.060;DP=28;FS=8.921;MLEAC=1;MLEAF=0.500;MQ=46.93;MQRankSum=1.440;QD=3.81;ReadPosRankSum=1.020;SOR=3.145	GT:AD:DP:GQ:PL	0/1:23,5:28:99:135,0,894
NOT_SCAFFOLDED_NGS_utg30110|quiver|pilon	11232	.	T	G	80.77	PASS	AC=1;AF=0.500;AN=2;BaseQRankSum=-0.672;ClippingRankSum=0.045;DP=21;FS=2.409;MLEAC=1;MLEAF=0.500;MQ=39.42;MQRankSum=2.015;QD=3.85;ReadPosRankSum=0.851;SOR=0.193	GT:AD:DP:GQ:PL	0/1:17,4:21:99:109,0,674
NOT_SCAFFOLDED_NGS_utg30110|quiver|pilon	11236	.	T	A	163.77	PASS	AC=1;AF=0.500;AN=2;BaseQRankSum=0.479;ClippingRankSum=-2.175;DP=22;FS=12.913;MLEAC=1;MLEAF=0.500;MQ=39.44;MQRankSum=0.553;QD=7.44;ReadPosRankSum=1.585;SOR=3.912	GT:AD:DP:GQ:PL	0/1:16,6:22:99:192,0,608
NOT_SCAFFOLDED_NGS_utg30110|quiver|pilon	11373	.	G	C	225.77	PASS	AC=1;AF=0.500;AN=2;BaseQRankSum=1.835;ClippingRankSum=1.054;DP=34;FS=0.000;MLEAC=1;MLEAF=0.500;MQ=49.25;MQRankSum=0.351;QD=6.64;ReadPosRankSum=0.625;SOR=0.895	GT:AD:DP:GQ:PL	0/1:25,9:34:99:254,0,707
NOT_SCAFFOLDED_NGS_utg30110|quiver|pilon	11448	.	T	G	112.77	PASS	AC=1;AF=0.500;AN=2;BaseQRankSum=-0.206;ClippingRankSum=-1.693;DP=21;FS=0.000;MLEAC=1;MLEAF=0.500;MQ=54.15;MQRankSum=-3.344;QD=5.37;ReadPosRankSum=2.106;SOR=0.655	GT:AD:DP:GQ:PL	0/1:16,5:21:99:141,0,625
NOT_SCAFFOLDED_NGS_utg30110|quiver|pilon	11717	.	G	C	441.77	PASS	AC=1;AF=0.500;AN=2;BaseQRankSum=1.438;ClippingRankSum=-0.107;DP=58;FS=0.000;MLEAC=1;MLEAF=0.500;MQ=40.91;MQRankSum=-1.421;QD=7.62;ReadPosRankSum=0.266;SOR=0.593	GT:AD:DP:GQ:PL	0/1:43,15:58:99:470,0,1516
NOT_SCAFFOLDED_NGS_utg30110|quiver|pilon	11736	.	A	G	412.77	PASS	AC=1;AF=0.500;AN=2;BaseQRankSum=0.941;ClippingRankSum=0.520;DP=49;FS=2.754;MLEAC=1;MLEAF=0.500;MQ=38.95;MQRankSum=1.073;QD=8.42;ReadPosRankSum=1.605;SOR=1.251	GT:AD:DP:GQ:PL	0/1:35,14:49:99:441,0,1210
NOT_SCAFFOLDED_NGS_utg30110|quiver|pilon	12037	.	C	T	61.77	PASS	AC=1;AF=0.500;AN=2;BaseQRankSum=0.938;ClippingRankSum=0.505;DP=15;FS=0.000;MLEAC=1;MLEAF=0.500;MQ=37.43;MQRankSum=0.072;QD=4.12;ReadPosRankSum=1.371;SOR=0.307	GT:AD:DP:GQ:PL	0/1:12,3:15:90:90,0,656
NOT_SCAFFOLDED_NGS_utg30110|quiver|pilon	12038	.	C	T	61.77	PASS	AC=1;AF=0.500;AN=2;BaseQRankSum=0.650;ClippingRankSum=-0.505;DP=15;FS=0.000;MLEAC=1;MLEAF=0.500;MQ=37.43;MQRankSum=-0.072;QD=4.12;ReadPosRankSum=0.505;SOR=0.307	GT:AD:DP:GQ:PL	0/1:12,3:15:90:90,0,656
NOT_SCAFFOLDED_NGS_utg30110|quiver|pilon	12053	.	G	A	220.77	PASS	AC=1;AF=0.500;AN=2;BaseQRankSum=-0.529;ClippingRankSum=0.000;DP=16;FS=5.193;MLEAC=1;MLEAF=0.500;MQ=37.60;MQRankSum=1.799;QD=13.80;ReadPosRankSum=0.635;SOR=0.532	GT:AD:DP:GQ:PL	0/1:9,7:16:99:249,0,323
NOT_SCAFFOLDED_NGS_utg30110|quiver|pilon	12382	.	G	A	409.77	PASS	AC=1;AF=0.500;AN=2;BaseQRankSum=0.154;ClippingRankSum=1.631;DP=23;FS=10.020;MLEAC=1;MLEAF=0.500;MQ=59.58;MQRankSum=0.031;QD=17.82;ReadPosRankSum=2.000;SOR=1.893	GT:AD:DP:GQ:PL	0/1:11,12:23:99:438,0,393
NOT_SCAFFOLDED_NGS_utg30110|quiver|pilon	12623	.	G	A	207.77	PASS	AC=1;AF=0.500;AN=2;BaseQRankSum=1.237;ClippingRankSum=-0.780;DP=37;FS=0.000;MLEAC=1;MLEAF=0.500;MQ=47.37;MQRankSum=-1.237;QD=5.62;ReadPosRankSum=1.275;SOR=0.693	GT:AD:DP:GQ:PL	0/1:28,8:36:99:236,0,907
NOT_SCAFFOLDED_NGS_utg30110|quiver|pilon	12657	.	T	A	124.77	PASS	AC=1;AF=0.500;AN=2;BaseQRankSum=1.216;ClippingRankSum=0.515;DP=37;FS=0.000;MLEAC=1;MLEAF=0.500;MQ=44.93;MQRankSum=2.699;QD=3.37;ReadPosRankSum=-1.751;SOR=0.527	GT:AD:DP:GQ:PL	0/1:31,6:37:99:153,0,1333
NOT_SCAFFOLDED_NGS_utg30110|quiver|pilon	12661	.	A	T	121.77	PASS	AC=1;AF=0.500;AN=2;BaseQRankSum=1.654;ClippingRankSum=-0.058;DP=39;FS=0.000;MLEAC=1;MLEAF=0.500;MQ=44.28;MQRankSum=2.783;QD=3.12;ReadPosRankSum=-0.837;SOR=0.638	GT:AD:DP:GQ:PL	0/1:33,6:39:99:150,0,1373
NOT_SCAFFOLDED_NGS_utg30110|quiver|pilon	12726	.	A	T	125.77	PASS	AC=1;AF=0.500;AN=2;BaseQRankSum=0.697;ClippingRankSum=-0.824;DP=52;FS=17.584;MLEAC=1;MLEAF=0.500;MQ=53.16;MQRankSum=-4.451;QD=2.42;ReadPosRankSum=0.165;SOR=4.063	GT:AD:DP:GQ:PL	0/1:44,8:52:99:154,0,1710
NOT_SCAFFOLDED_NGS_utg30110|quiver|pilon	12804	.	A	T	366.77	PASS	AC=1;AF=0.500;AN=2;BaseQRankSum=0.627;ClippingRankSum=-0.694;DP=72;FS=2.351;MLEAC=1;MLEAF=0.500;MQ=47.37;MQRankSum=3.065;QD=5.09;ReadPosRankSum=-0.263;SOR=0.417	GT:AD:DP:GQ:PL	0/1:54,17:71:99:395,0,1778
NOT_SCAFFOLDED_NGS_utg30110|quiver|pilon	13046	.	A	AC	172.73	SnpCluster	AC=1;AF=0.500;AN=2;BaseQRankSum=1.568;ClippingRankSum=0.741;DP=18;FS=0.000;MLEAC=1;MLEAF=0.500;MQ=45.70;MQRankSum=-0.741;QD=9.60;ReadPosRankSum=0.365;SOR=1.085	GT:AD:DP:GQ:PL	0/1:4,6:10:99:210,0,124
NOT_SCAFFOLDED_NGS_utg30110|quiver|pilon	13047	.	C	CT	70.73	SnpCluster	AC=1;AF=0.500;AN=2;BaseQRankSum=-0.231;ClippingRankSum=1.157;DP=18;FS=0.000;MLEAC=1;MLEAF=0.500;MQ=40.39;MQRankSum=1.312;QD=3.93;ReadPosRankSum=0.694;SOR=0.223	GT:AD:DP:GQ:PL	0/1:9,4:13:99:108,0,294
NOT_SCAFFOLDED_NGS_utg30110|quiver|pilon	13048	.	G	A	45.77	LowQual;SnpCluster	AC=1;AF=0.500;AN=2;BaseQRankSum=-0.423;ClippingRankSum=-0.085;DP=14;FS=0.000;MLEAC=1;MLEAF=0.500;MQ=36.19;MQRankSum=0.592;QD=3.27;ReadPosRankSum=0.761;SOR=0.124	GT:AD:DP:GQ:PL	0/1:10,3:13:74:74,0,343
NOT_SCAFFOLDED_NGS_utg30110|quiver|pilon	13380	.	C	A	163.77	PASS	AC=1;AF=0.500;AN=2;BaseQRankSum=0.000;ClippingRankSum=1.270;DP=24;FS=0.000;MLEAC=1;MLEAF=0.500;MQ=41.76;MQRankSum=-0.826;QD=6.82;ReadPosRankSum=0.191;SOR=0.627	GT:AD:DP:GQ:PL	0/1:17,7:24:99:192,0,516
NOT_SCAFFOLDED_NGS_utg30110|quiver|pilon	14098	.	T	A	77.98	LowCoverage	AC=1;AF=0.500;AN=2;BaseQRankSum=0.727;ClippingRankSum=0.727;DP=4;FS=0.000;MLEAC=1;MLEAF=0.500;MQ=37.21;MQRankSum=0.727;QD=19.49;ReadPosRankSum=-0.727;SOR=1.609	GT:AD:DP:GQ:PL	0/1:1,3:4:13:106,0,13
NOT_SCAFFOLDED_NGS_utg30110|quiver|pilon	14291	.	G	T	243.77	PASS	AC=1;AF=0.500;AN=2;BaseQRankSum=-0.183;ClippingRankSum=0.142;DP=32;FS=1.657;MLEAC=1;MLEAF=0.500;MQ=45.86;MQRankSum=0.793;QD=7.62;ReadPosRankSum=1.809;SOR=0.287	GT:AD:DP:GQ:PL	0/1:22,10:32:99:272,0,746
NOT_SCAFFOLDED_NGS_utg30110|quiver|pilon	14522	.	T	G	31.77	LowQD;LowQual	AC=1;AF=0.500;AN=2;BaseQRankSum=1.324;ClippingRankSum=0.046;DP=23;FS=2.793;MLEAC=1;MLEAF=0.500;MQ=43.46;MQRankSum=-0.776;QD=1.38;ReadPosRankSum=-1.050;SOR=2.160	GT:AD:DP:GQ:PL	0/1:20,3:23:60:60,0,696
NOT_SCAFFOLDED_NGS_utg30110|quiver|pilon	14731	.	C	T	209.77	PASS	AC=1;AF=0.500;AN=2;BaseQRankSum=-0.353;ClippingRankSum=-0.215;DP=64;FS=2.697;MLEAC=1;MLEAF=0.500;MQ=47.92;MQRankSum=-0.903;QD=3.28;ReadPosRankSum=1.952;SOR=1.123	GT:AD:DP:GQ:PL	0/1:52,12:64:99:238,0,1663
NOT_SCAFFOLDED_NGS_utg30110|quiver|pilon	14772	.	C	T	114.77	PASS	AC=1;AF=0.500;AN=2;BaseQRankSum=0.704;ClippingRankSum=1.373;DP=55;FS=3.536;MLEAC=1;MLEAF=0.500;MQ=45.52;MQRankSum=-3.139;QD=2.09;ReadPosRankSum=1.038;SOR=1.660	GT:AD:DP:GQ:PL	0/1:47,8:55:99:143,0,1501
NOT_SCAFFOLDED_NGS_utg30110|quiver|pilon	15094	.	C	T	91.77	PASS	AC=1;AF=0.500;AN=2;BaseQRankSum=-0.604;ClippingRankSum=-0.797;DP=33;FS=7.647;MLEAC=1;MLEAF=0.500;MQ=48.91;MQRankSum=-2.873;QD=2.78;ReadPosRankSum=1.135;SOR=2.258	GT:AD:DP:GQ:PL	0/1:26,6:32:99:120,0,955
NOT_SCAFFOLDED_NGS_utg30110|quiver|pilon	15152	.	T	A	595.77	PASS	AC=1;AF=0.500;AN=2;BaseQRankSum=-0.015;ClippingRankSum=0.572;DP=37;FS=7.216;MLEAC=1;MLEAF=0.500;MQ=46.81;MQRankSum=-0.418;QD=16.10;ReadPosRankSum=0.387;SOR=0.160	GT:AD:DP:GQ:PL	0/1:15,22:37:99:624,0,412
NOT_SCAFFOLDED_NGS_utg30110|quiver|pilon	15295	.	G	T	489.77	PASS	AC=1;AF=0.500;AN=2;BaseQRankSum=-0.751;ClippingRankSum=0.127;DP=39;FS=4.617;MLEAC=1;MLEAF=0.500;MQ=43.77;MQRankSum=1.855;QD=12.56;ReadPosRankSum=0.326;SOR=0.467	GT:AD:DP:GQ:PL	0/1:22,17:39:99:518,0,796
NOT_SCAFFOLDED_NGS_utg30110|quiver|pilon	15329	.	TA	T	201.73	PASS	AC=1;AF=0.500;AN=2;BaseQRankSum=-0.133;ClippingRankSum=0.400;DP=19;FS=3.522;MLEAC=1;MLEAF=0.500;MQ=38.05;MQRankSum=-1.111;QD=10.62;ReadPosRankSum=-1.821;SOR=0.124	GT:AD:DP:GQ:PL	0/1:10,8:18:99:239,0,323
NOT_SCAFFOLDED_NGS_utg30110|quiver|pilon	15331	.	AT	A	244.73	PASS	AC=1;AF=0.500;AN=2;BaseQRankSum=-0.722;ClippingRankSum=0.722;DP=18;FS=3.274;MLEAC=1;MLEAF=0.500;MQ=38.36;MQRankSum=0.818;QD=13.60;ReadPosRankSum=2.358;SOR=1.981	GT:AD:DP:GQ:PL	0/1:8,9:17:99:282,0,274
NOT_SCAFFOLDED_NGS_utg30110|quiver|pilon	15392	.	G	A	77.77	PASS	AC=1;AF=0.500;AN=2;BaseQRankSum=1.501;ClippingRankSum=1.419;DP=23;FS=0.000;MLEAC=1;MLEAF=0.500;MQ=38.51;MQRankSum=-1.095;QD=3.38;ReadPosRankSum=1.987;SOR=0.245	GT:AD:DP:GQ:PL	0/1:19,4:23:99:106,0,704
NOT_SCAFFOLDED_NGS_utg30110|quiver|pilon	16168	.	A	G	121.77	PASS	AC=1;AF=0.500;AN=2;BaseQRankSum=0.421;ClippingRankSum=-0.922;DP=8;FS=0.000;MLEAC=1;MLEAF=0.500;MQ=40.00;MQRankSum=0.421;QD=15.22;ReadPosRankSum=-1.638;SOR=0.693	GT:AD:DP:GQ:PL	0/1:4,4:8:99:150,0,151
NOT_SCAFFOLDED_NGS_utg30110|quiver|pilon	16563	.	C	CA	151.73	SnpCluster	AC=1;AF=0.500;AN=2;BaseQRankSum=0.071;ClippingRankSum=0.498;DP=26;FS=2.007;MLEAC=1;MLEAF=0.500;MQ=47.47;MQRankSum=0.355;QD=5.84;ReadPosRankSum=0.924;SOR=0.850	GT:AD:DP:GQ:PL	0/1:19,5:24:99:189,0,809
NOT_SCAFFOLDED_NGS_utg30110|quiver|pilon	16565	.	A	C	65.77	SnpCluster	AC=1;AF=0.500;AN=2;BaseQRankSum=0.648;ClippingRankSum=-0.239;DP=27;FS=13.900;MLEAC=1;MLEAF=0.500;MQ=47.22;MQRankSum=-2.355;QD=2.44;ReadPosRankSum=0.307;SOR=3.236	GT:AD:DP:GQ:PL	0/1:23,4:27:94:94,0,877
NOT_SCAFFOLDED_NGS_utg30110|quiver|pilon	16570	.	C	A	153.77	SnpCluster	AC=1;AF=0.500;AN=2;BaseQRankSum=0.496;ClippingRankSum=1.604;DP=27;FS=4.467;MLEAC=1;MLEAF=0.500;MQ=46.77;MQRankSum=-0.029;QD=5.70;ReadPosRankSum=0.087;SOR=1.160	GT:AD:DP:GQ:PL	0/1:21,6:27:99:182,0,879
NOT_SCAFFOLDED_NGS_utg30110|quiver|pilon	16644	.	A	G	309.77	PASS	AC=1;AF=0.500;AN=2;BaseQRankSum=0.782;ClippingRankSum=0.365;DP=38;FS=0.000;MLEAC=1;MLEAF=0.500;MQ=45.17;MQRankSum=1.373;QD=8.15;ReadPosRankSum=0.017;SOR=0.582	GT:AD:DP:GQ:PL	0/1:23,12:35:99:338,0,776
NOT_SCAFFOLDED_NGS_utg30110|quiver|pilon	16764	.	A	C	231.77	PASS	AC=1;AF=0.500;AN=2;BaseQRankSum=1.406;ClippingRankSum=-0.663;DP=15;FS=16.782;MLEAC=1;MLEAF=0.500;MQ=48.73;MQRankSum=-3.204;QD=15.45;ReadPosRankSum=-0.545;SOR=4.163	GT:AD:DP:GQ:PL	0/1:7,7:14:99:260,0,245
NOT_SCAFFOLDED_NGS_utg30110|quiver|pilon	16935	.	G	A	77.77	PASS	AC=1;AF=0.500;AN=2;BaseQRankSum=-0.740;ClippingRankSum=-1.440;DP=21;FS=4.419;MLEAC=1;MLEAF=0.500;MQ=43.76;MQRankSum=-0.895;QD=3.70;ReadPosRankSum=0.817;SOR=1.184	GT:AD:DP:GQ:PL	0/1:15,6:21:99:106,0,450
NOT_SCAFFOLDED_NGS_utg30110|quiver|pilon	16946	.	T	G	222.77	PASS	AC=1;AF=0.500;AN=2;BaseQRankSum=2.106;ClippingRankSum=-0.124;DP=19;FS=4.534;MLEAC=1;MLEAF=0.500;MQ=42.08;MQRankSum=0.206;QD=11.72;ReadPosRankSum=0.041;SOR=1.821	GT:AD:DP:GQ:PL	0/1:11,8:19:99:251,0,254
NOT_SCAFFOLDED_NGS_utg30110|quiver|pilon	17083	.	A	T	196.77	PASS	AC=1;AF=0.500;AN=2;BaseQRankSum=0.560;ClippingRankSum=0.783;DP=21;FS=0.000;MLEAC=1;MLEAF=0.500;MQ=38.16;MQRankSum=-0.037;QD=9.37;ReadPosRankSum=1.828;SOR=0.502	GT:AD:DP:GQ:PL	0/1:14,7:21:99:225,0,493
NOT_SCAFFOLDED_NGS_utg30110|quiver|pilon	17324	.	G	GT	410.73	PASS	AC=2;AF=1.00;AN=2;DP=16;FS=0.000;MLEAC=2;MLEAF=1.00;MQ=37.81;QD=25.67;SOR=2.670	GT:AD:DP:GQ:PL	1/1:0,12:12:35:448,35,0
NOT_SCAFFOLDED_NGS_utg30110|quiver|pilon	17437	.	T	TC	186.80	PASS	AC=2;AF=1.00;AN=2;DP=9;FS=0.000;MLEAC=2;MLEAF=1.00;MQ=43.31;QD=20.76;SOR=2.303	GT:AD:DP:GQ:PL	1/1:0,6:6:18:224,18,0
NOT_SCAFFOLDED_NGS_utg30110|quiver|pilon	17465	.	A	AG	168.82	PASS	AC=2;AF=1.00;AN=2;DP=6;FS=0.000;MLEAC=2;MLEAF=1.00;MQ=36.15;QD=28.14;SOR=2.303	GT:AD:DP:GQ:PL	1/1:0,6:6:17:206,17,0
NOT_SCAFFOLDED_NGS_utg30110|quiver|pilon	17660	.	C	T	241.77	PASS	AC=1;AF=0.500;AN=2;BaseQRankSum=-1.205;ClippingRankSum=0.430;DP=31;FS=0.000;MLEAC=1;MLEAF=0.500;MQ=49.13;MQRankSum=-0.258;QD=7.80;ReadPosRankSum=1.076;SOR=0.818	GT:AD:DP:GQ:PL	0/1:19,11:30:99:270,0,569
NOT_SCAFFOLDED_NGS_utg30110|quiver|pilon	17882	.	G	A	584.77	PASS	AC=1;AF=0.500;AN=2;BaseQRankSum=1.443;ClippingRankSum=0.896;DP=37;FS=1.378;MLEAC=1;MLEAF=0.500;MQ=44.36;MQRankSum=-1.626;QD=15.80;ReadPosRankSum=3.206;SOR=1.119	GT:AD:DP:GQ:PL	0/1:19,18:37:99:613,0,634
NOT_SCAFFOLDED_NGS_utg30110|quiver|pilon	18027	.	G	C	281.77	PASS	AC=1;AF=0.500;AN=2;BaseQRankSum=-0.373;ClippingRankSum=0.600;DP=37;FS=0.000;MLEAC=1;MLEAF=0.500;MQ=49.69;MQRankSum=-0.503;QD=7.62;ReadPosRankSum=0.762;SOR=0.495	GT:AD:DP:GQ:PL	0/1:25,12:37:99:310,0,865
NOT_SCAFFOLDED_NGS_utg30110|quiver|pilon	18143	.	G	T	202.77	PASS	AC=1;AF=0.500;AN=2;BaseQRankSum=0.521;ClippingRankSum=1.331;DP=15;FS=0.000;MLEAC=1;MLEAF=0.500;MQ=37.16;MQRankSum=-0.174;QD=13.52;ReadPosRankSum=0.058;SOR=1.022	GT:AD:DP:GQ:PL	0/1:8,7:15:99:231,0,260
NOT_SCAFFOLDED_NGS_utg30110|quiver|pilon	18987	.	C	T	38.77	LowQD;LowQual	AC=1;AF=0.500;AN=2;BaseQRankSum=-0.326;ClippingRankSum=0.075;DP=33;FS=3.013;MLEAC=1;MLEAF=0.500;MQ=38.05;MQRankSum=-1.230;QD=1.17;ReadPosRankSum=0.126;SOR=0.138	GT:AD:DP:GQ:PL	0/1:28,5:33:67:67,0,996
NOT_SCAFFOLDED_NGS_utg30110|quiver|pilon	19363	.	A	G	59.77	LowQD	AC=1;AF=0.500;AN=2;BaseQRankSum=0.852;ClippingRankSum=-0.307;DP=85;FS=0.000;MLEAC=1;MLEAF=0.500;MQ=41.61;MQRankSum=-2.203;QD=0.70;ReadPosRankSum=0.280;SOR=0.618	GT:AD:DP:GQ:PL	0/1:75,10:85:88:88,0,2673
NOT_SCAFFOLDED_NGS_utg30110|quiver|pilon	19392	.	C	G	481.77	PASS	AC=1;AF=0.500;AN=2;BaseQRankSum=1.040;ClippingRankSum=0.034;DP=91;FS=6.852;MLEAC=1;MLEAF=0.500;MQ=43.42;MQRankSum=1.970;QD=5.29;ReadPosRankSum=0.637;SOR=0.967	GT:AD:DP:GQ:PL	0/1:71,20:91:99:510,0,2376
NOT_SCAFFOLDED_NGS_utg30110|quiver|pilon	19544	.	C	A	170.77	StrandBias	AC=1;AF=0.500;AN=2;BaseQRankSum=0.000;ClippingRankSum=1.533;DP=34;FS=67.308;MLEAC=1;MLEAF=0.500;MQ=39.18;MQRankSum=1.704;QD=5.02;ReadPosRankSum=0.213;SOR=4.159	GT:AD:DP:GQ:PL	0/1:27,7:34:99:199,0,1042
NOT_SCAFFOLDED_NGS_utg30110|quiver|pilon	19638	.	C	T	655.77	PASS	AC=2;AF=1.00;AN=2;BaseQRankSum=-0.678;ClippingRankSum=0.226;DP=23;FS=0.000;MLEAC=2;MLEAF=1.00;MQ=45.40;MQRankSum=1.131;QD=28.51;ReadPosRankSum=1.583;SOR=0.399	GT:AD:DP:GQ:PL	1/1:1,22:23:28:684,28,0
NOT_SCAFFOLDED_NGS_utg30110|quiver|pilon	19675	.	A	C	415.31	PASS	AC=2;AF=1.00;AN=2;BaseQRankSum=-1.042;ClippingRankSum=-0.579;DP=15;FS=4.771;MLEAC=2;MLEAF=1.00;MQ=46.59;MQRankSum=1.273;QD=27.69;ReadPosRankSum=1.273;SOR=1.627	GT:AD:DP:GQ:PL	1/1:1,14:15:1:441,1,0
NOT_SCAFFOLDED_NGS_utg30110|quiver|pilon	19724	.	A	T	36.77	LowQual	AC=1;AF=0.500;AN=2;BaseQRankSum=0.000;ClippingRankSum=0.355;DP=18;FS=29.117;MLEAC=1;MLEAF=0.500;MQ=38.22;MQRankSum=-0.592;QD=2.04;ReadPosRankSum=0.592;SOR=2.773	GT:AD:DP:GQ:PL	0/1:15,3:18:65:65,0,576
NOT_SCAFFOLDED_NGS_utg30110|quiver|pilon	19833	.	AG	A	45.37	LowCoverage;LowQual	AC=2;AF=1.00;AN=2;DP=4;FS=0.000;MLEAC=2;MLEAF=1.00;MQ=37.55;QD=11.34;SOR=2.833	GT:AD:DP:GQ:PL	1/1:0,3:3:8:82,8,0
NOT_SCAFFOLDED_NGS_utg30110|quiver|pilon	20724	.	A	C	334.77	PASS	AC=1;AF=0.500;AN=2;BaseQRankSum=0.556;ClippingRankSum=-1.322;DP=71;FS=0.000;MLEAC=1;MLEAF=0.500;MQ=39.18;MQRankSum=-0.918;QD=4.72;ReadPosRankSum=1.279;SOR=0.245	GT:AD:DP:GQ:PL	0/1:57,14:71:99:363,0,2185
NOT_SCAFFOLDED_NGS_utg30110|quiver|pilon	20963	.	G	C	149.77	PASS	AC=1;AF=0.500;AN=2;BaseQRankSum=0.496;ClippingRankSum=-1.021;DP=27;FS=16.983;MLEAC=1;MLEAF=0.500;MQ=38.09;MQRankSum=-0.262;QD=5.55;ReadPosRankSum=-0.321;SOR=3.904	GT:AD:DP:GQ:PL	0/1:21,6:27:99:178,0,1345
NOT_SCAFFOLDED_NGS_utg30110|quiver|pilon	20973	.	A	C	149.77	PASS	AC=1;AF=0.500;AN=2;BaseQRankSum=-0.651;ClippingRankSum=-0.260;DP=26;FS=13.719;MLEAC=1;MLEAF=0.500;MQ=38.27;MQRankSum=0.651;QD=5.76;ReadPosRankSum=1.692;SOR=3.600	GT:AD:DP:GQ:PL	0/1:21,5:26:99:178,0,1352
NOT_SCAFFOLDED_NGS_utg30110|quiver|pilon	20975	.	AT	A	162.73	PASS	AC=1;AF=0.500;AN=2;BaseQRankSum=1.300;ClippingRankSum=0.083;DP=27;FS=20.895;MLEAC=1;MLEAF=0.500;MQ=38.34;MQRankSum=0.636;QD=6.03;ReadPosRankSum=0.058;SOR=4.166	GT:AD:DP:GQ:PL	0/1:20,7:27:99:200,0,752
NOT_SCAFFOLDED_NGS_utg30110|quiver|pilon	21106	.	G	A	566.77	PASS	AC=1;AF=0.500;AN=2;BaseQRankSum=1.992;ClippingRankSum=-0.394;DP=46;FS=8.862;MLEAC=1;MLEAF=0.500;MQ=52.54;MQRankSum=-2.217;QD=12.32;ReadPosRankSum=0.664;SOR=1.359	GT:AD:DP:GQ:PL	0/1:28,18:46:99:595,0,954
NOT_SCAFFOLDED_NGS_utg30110|quiver|pilon	21734	.	G	T	64.77	PASS	AC=1;AF=0.500;AN=2;BaseQRankSum=0.550;ClippingRankSum=-0.550;DP=7;FS=0.000;MLEAC=1;MLEAF=0.500;MQ=37.95;MQRankSum=-0.937;QD=9.25;ReadPosRankSum=0.000;SOR=0.495	GT:AD:DP:GQ:PL	0/1:4,3:7:93:93,0,154
NOT_SCAFFOLDED_NGS_utg30110|quiver|pilon	22303	.	A	AG	61.25	LowCoverage	AC=2;AF=1.00;AN=2;DP=4;FS=0.000;MLEAC=2;MLEAF=1.00;MQ=54.37;QD=15.31;SOR=1.179	GT:AD:DP:GQ:PL	1/1:0,3:3:9:98,9,0
NOT_SCAFFOLDED_NGS_utg30110|quiver|pilon	23132	.	A	G	371.77	PASS	AC=2;AF=1.00;AN=2;DP=17;FS=0.000;MLEAC=2;MLEAF=1.00;MQ=51.17;QD=21.87;SOR=1.270	GT:AD:DP:GQ:PL	1/1:0,11:11:33:400,33,0
NOT_SCAFFOLDED_NGS_utg6929|quiver|pilon	126878	.	AGT	A	36.73	LowQD;LowQual	AC=1;AF=0.500;AN=2;BaseQRankSum=2.017;ClippingRankSum=1.368;DP=27;FS=15.441;MLEAC=1;MLEAF=0.500;MQ=58.07;MQRankSum=-0.421;QD=1.36;ReadPosRankSum=0.731;SOR=3.220	GT:AD:DP:GQ:PL	0/1:4,4:8:74:74,0,82
NOT_SCAFFOLDED_NGS_utg490_2|quiver|pilon	68537	.	G	GA	41.25	LowQual	AC=2;AF=1.00;AN=2;DP=10;FS=0.000;MLEAC=2;MLEAF=1.00;MQ=60.00;QD=4.12;SOR=1.179	GT:AD:DP:GQ:PL	1/1:0,3:3:9:78,9,0
NOT_SCAFFOLDED_NGS_utg490_2|quiver|pilon	108673	.	A	T	57.77	PASS	AC=1;AF=0.500;AN=2;BaseQRankSum=-0.284;ClippingRankSum=-0.122;DP=23;FS=0.000;MLEAC=1;MLEAF=0.500;MQ=53.91;MQRankSum=-3.123;QD=2.51;ReadPosRankSum=-0.771;SOR=0.602	GT:AD:DP:GQ:PL	0/1:19,4:23:86:86,0,738
NOT_SCAFFOLDED_NGS_utg490_2|quiver|pilon	111357	.	GTC	G	77.73	PASS	AC=1;AF=0.500;AN=2;BaseQRankSum=-0.910;ClippingRankSum=0.068;DP=25;FS=0.000;MLEAC=1;MLEAF=0.500;MQ=55.99;MQRankSum=-0.780;QD=3.11;ReadPosRankSum=1.406;SOR=0.790	GT:AD:DP:GQ:PL	0/1:7,7:14:99:115,0,130
NOT_SCAFFOLDED_NGS_utg8925|quiver|pilon	12665	.	G	C	49.77	LowQual	AC=1;AF=0.500;AN=2;BaseQRankSum=1.537;ClippingRankSum=0.406;DP=6;FS=0.000;MLEAC=1;MLEAF=0.500;MQ=29.48;MQRankSum=-0.406;QD=8.29;ReadPosRankSum=1.537;SOR=0.693	GT:AD:DP:GQ:PL	0/1:3,3:6:78:78,0,85
NOT_SCAFFOLDED_NGS_utg8925|quiver|pilon	25673	.	TAA	T	45.73	LowQual	AC=1;AF=0.500;AN=2;BaseQRankSum=-2.199;ClippingRankSum=0.037;DP=24;FS=9.368;MLEAC=1;MLEAF=0.500;MQ=58.89;MQRankSum=-0.559;QD=1.91;ReadPosRankSum=0.470;SOR=3.611	GT:AD:DP:GQ:PL	0/1:18,5:23:83:83,0,679
NOT_SCAFFOLDED_NGS_utg8925|quiver|pilon	25690	.	T	G	45.77	LowQual	AC=1;AF=0.500;AN=2;BaseQRankSum=-1.445;ClippingRankSum=0.927;DP=26;FS=9.048;MLEAC=1;MLEAF=0.500;MQ=58.97;MQRankSum=-0.704;QD=1.76;ReadPosRankSum=-1.668;SOR=3.091	GT:AD:DP:GQ:PL	0/1:21,4:25:74:74,0,781
NOT_SCAFFOLDED_NGS_utg8925|quiver|pilon	29425	.	C	T	252.77	PASS	AC=1;AF=0.500;AN=2;BaseQRankSum=2.872;ClippingRankSum=-0.678;DP=25;FS=12.352;MLEAC=1;MLEAF=0.500;MQ=49.74;MQRankSum=-1.904;QD=10.11;ReadPosRankSum=1.001;SOR=3.706	GT:AD:DP:GQ:PL	0/1:15,8:23:99:281,0,563
NOT_SCAFFOLDED_NGS_utg8925|quiver|pilon	29481	.	G	T	267.77	PASS	AC=1;AF=0.500;AN=2;BaseQRankSum=-1.466;ClippingRankSum=0.434;DP=38;FS=3.676;MLEAC=1;MLEAF=0.500;MQ=55.40;MQRankSum=-0.681;QD=7.05;ReadPosRankSum=1.259;SOR=1.532	GT:AD:DP:GQ:PL	0/1:20,11:31:99:296,0,689
NOT_SCAFFOLDED_NGS_utg8925|quiver|pilon	29542	.	C	T	253.77	PASS	AC=1;AF=0.500;AN=2;BaseQRankSum=2.139;ClippingRankSum=0.750;DP=37;FS=12.063;MLEAC=1;MLEAF=0.500;MQ=57.32;MQRankSum=-1.194;QD=6.86;ReadPosRankSum=2.250;SOR=3.611	GT:AD:DP:GQ:PL	0/1:18,8:26:99:282,0,912
NOT_SCAFFOLDED_NGS_utg8925|quiver|pilon	29545	.	T	G	253.77	PASS	AC=1;AF=0.500;AN=2;BaseQRankSum=1.417;ClippingRankSum=-0.861;DP=37;FS=12.063;MLEAC=1;MLEAF=0.500;MQ=57.32;MQRankSum=0.139;QD=6.86;ReadPosRankSum=1.694;SOR=3.611	GT:AD:DP:GQ:PL	0/1:18,8:26:99:282,0,912
NOT_SCAFFOLDED_NGS_utg8925|quiver|pilon	29582	.	G	T	272.77	PASS	AC=1;AF=0.500;AN=2;BaseQRankSum=2.597;ClippingRankSum=-0.489;DP=32;FS=8.671;MLEAC=1;MLEAF=0.500;MQ=55.80;MQRankSum=-1.517;QD=8.52;ReadPosRankSum=-0.231;SOR=2.964	GT:AD:DP:GQ:PL	0/1:18,9:27:99:301,0,593
NOT_SCAFFOLDED_NGS_utg8925|quiver|pilon	29605	.	C	T	113.77	PASS	AC=1;AF=0.500;AN=2;BaseQRankSum=0.705;ClippingRankSum=-0.548;DP=25;FS=0.000;MLEAC=1;MLEAF=0.500;MQ=54.97;MQRankSum=-2.115;QD=4.55;ReadPosRankSum=-0.313;SOR=1.270	GT:AD:DP:GQ:PL	0/1:17,5:22:99:142,0,593
NOT_SCAFFOLDED_NGS_utg8925|quiver|pilon	41554	.	CTG	C	39.73	LowQual	AC=1;AF=0.500;AN=2;BaseQRankSum=-0.071;ClippingRankSum=-0.778;DP=23;FS=2.522;MLEAC=1;MLEAF=0.500;MQ=56.88;MQRankSum=-1.344;QD=1.73;ReadPosRankSum=1.485;SOR=1.506	GT:AD:DP:GQ:PL	0/1:10,4:14:77:77,0,245
NOT_SCAFFOLDED_NGS_utg8925|quiver|pilon	55398	.	T	A	37.77	LowQual	AC=1;AF=0.500;AN=2;BaseQRankSum=1.067;ClippingRankSum=1.589;DP=8;FS=3.680;MLEAC=1;MLEAF=0.500;MQ=28.41;MQRankSum=-1.067;QD=4.72;ReadPosRankSum=1.067;SOR=2.236	GT:AD:DP:GQ:PL	0/1:6,2:8:66:66,0,340
NOT_SCAFFOLDED_NGS_utg8925|quiver|pilon	55399	.	C	T	37.77	LowQual	AC=1;AF=0.500;AN=2;BaseQRankSum=-0.572;ClippingRankSum=0.000;DP=8;FS=3.680;MLEAC=1;MLEAF=0.500;MQ=28.41;MQRankSum=-1.067;QD=4.72;ReadPosRankSum=0.000;SOR=2.236	GT:AD:DP:GQ:PL	0/1:6,2:8:66:66,0,340
NOT_SCAFFOLDED_NGS_utg23553|quiver|pilon	843	.	G	T	134.77	PASS	AC=1;AF=0.500;AN=2;BaseQRankSum=-1.174;ClippingRankSum=0.306;DP=39;FS=3.341;MLEAC=1;MLEAF=0.500;MQ=38.24;MQRankSum=1.303;QD=3.46;ReadPosRankSum=0.306;SOR=0.264	GT:AD:DP:GQ:PL	0/1:29,10:39:99:163,0,709
NOT_SCAFFOLDED_NGS_utg23553|quiver|pilon	888	.	G	C	164.77	PASS	AC=1;AF=0.500;AN=2;BaseQRankSum=0.892;ClippingRankSum=1.501;DP=32;FS=1.895;MLEAC=1;MLEAF=0.500;MQ=36.47;MQRankSum=0.196;QD=5.15;ReadPosRankSum=-0.152;SOR=1.154	GT:AD:DP:GQ:PL	0/1:24,8:32:99:193,0,651
NOT_SCAFFOLDED_NGS_utg23553|quiver|pilon	1803	.	G	GA	48.25	LowQual	AC=2;AF=1.00;AN=2;DP=5;FS=0.000;MLEAC=2;MLEAF=1.00;MQ=60.00;QD=9.65;SOR=2.833	GT:AD:DP:GQ:PL	1/1:0,3:3:9:85,9,0
NOT_SCAFFOLDED_NGS_utg23553|quiver|pilon	8998	.	C	CGT	57.73	PASS	AC=1;AF=0.500;AN=2;BaseQRankSum=-0.380;ClippingRankSum=-0.127;DP=38;FS=9.108;MLEAC=1;MLEAF=0.500;MQ=54.96;MQRankSum=0.211;QD=1.52;ReadPosRankSum=-1.902;SOR=0.023	GT:AD:DP:GQ:PL	0/1:12,7:19:95:95,0,401
NOT_SCAFFOLDED_NGS_utg23553|quiver|pilon	9059	.	A	G	65.77	LowQD	AC=1;AF=0.500;AN=2;BaseQRankSum=-1.801;ClippingRankSum=0.062;DP=117;FS=5.726;MLEAC=1;MLEAF=0.500;MQ=55.88;MQRankSum=-2.999;QD=0.56;ReadPosRankSum=-3.265;SOR=1.537	GT:AD:DP:GQ:PL	0/1:83,16:99:94:94,0,2863
NOT_SCAFFOLDED_NGS_utg23553|quiver|pilon	9539	.	ATG	A	1566.73	PASS	AC=2;AF=1.00;AN=2;BaseQRankSum=0.913;ClippingRankSum=-0.206;DP=120;FS=2.200;MLEAC=2;MLEAF=1.00;MQ=53.67;MQRankSum=-2.622;QD=13.06;ReadPosRankSum=1.385;SOR=0.537	GT:AD:DP:GQ:PL	1/1:3,32:35:60:1604,60,0
NOT_SCAFFOLDED_NGS_utg23553|quiver|pilon	9556	.	T	TG	2097.73	PASS	AC=2;AF=1.00;AN=2;DP=61;FS=0.000;MLEAC=2;MLEAF=1.00;MQ=47.45;QD=34.39;SOR=1.659	GT:AD:DP:GQ:PL	1/1:0,47:47:97:2135,97,0
NOT_SCAFFOLDED_NGS_utg23553|quiver|pilon	9560	.	A	G	2274.77	PASS	AC=2;AF=1.00;AN=2;DP=91;FS=0.000;MLEAC=2;MLEAF=1.00;MQ=50.10;QD=25.00;SOR=1.747	GT:AD:DP:GQ:PL	1/1:0,52:52:99:2303,174,0
NOT_SCAFFOLDED_NGS_utg23553|quiver|pilon	9568	.	G	GTAT	2270.73	PASS	AC=2;AF=1.00;AN=2;DP=86;FS=0.000;MLEAC=2;MLEAF=1.00;MQ=50.12;QD=26.40;SOR=1.835	GT:AD:DP:GQ:PL	1/1:0,54:54:99:2308,176,0
NOT_SCAFFOLDED_NGS_utg23553|quiver|pilon	19259	.	C	CATCTATCT	356.74	PASS	AC=2;AF=1.00;AN=2;DP=19;FS=0.000;MLEAC=2;MLEAF=1.00;MQ=51.56;QD=18.78;SOR=1.609	GT:AD:DP:GQ:PL	1/1:0,7:7:29:394,29,0
NOT_SCAFFOLDED_NGS_utg23553|quiver|pilon	19495	.	AT	A	38.70	LowQual	AC=2;AF=1.00;AN=2;DP=5;FS=0.000;MLEAC=2;MLEAF=1.00;MQ=53.90;QD=7.74;SOR=0.693	GT:AD:DP:GQ:PL	1/1:0,2:2:6:75,6,0
NOT_SCAFFOLDED_NGS_utg23553|quiver|pilon	32370	.	ATG	A	51.73	PASS	AC=1;AF=0.500;AN=2;BaseQRankSum=1.098;ClippingRankSum=1.098;DP=25;FS=5.441;MLEAC=1;MLEAF=0.500;MQ=59.60;MQRankSum=-1.268;QD=2.07;ReadPosRankSum=0.000;SOR=0.662	GT:AD:DP:GQ:PL	0/1:5,5:10:89:89,0,102
NOT_SCAFFOLDED_NGS_utg2063|quiver|pilon	1463	.	A	G	67.77	PASS	AC=1;AF=0.500;AN=2;BaseQRankSum=1.273;ClippingRankSum=0.788;DP=16;FS=10.532;MLEAC=1;MLEAF=0.500;MQ=43.21;MQRankSum=-2.971;QD=4.24;ReadPosRankSum=1.031;SOR=3.241	GT:AD:DP:GQ:PL	0/1:12,4:16:96:96,0,425
NOT_SCAFFOLDED_NGS_utg2063|quiver|pilon	1535	.	T	A	171.77	PASS	AC=1;AF=0.500;AN=2;BaseQRankSum=2.549;ClippingRankSum=0.597;DP=16;FS=6.317;MLEAC=1;MLEAF=0.500;MQ=48.47;MQRankSum=-3.308;QD=10.74;ReadPosRankSum=0.922;SOR=3.258	GT:AD:DP:GQ:PL	0/1:10,6:16:99:200,0,262
NOT_SCAFFOLDED_NGS_utg2063|quiver|pilon	1668	.	T	A	472.77	PASS	AC=1;AF=0.500;AN=2;BaseQRankSum=2.458;ClippingRankSum=-0.850;DP=28;FS=0.000;MLEAC=1;MLEAF=0.500;MQ=48.73;MQRankSum=-0.896;QD=16.88;ReadPosRankSum=1.310;SOR=0.693	GT:AD:DP:GQ:PL	0/1:14,14:28:99:501,0,369
NOT_SCAFFOLDED_NGS_utg2063|quiver|pilon	1727	.	A	AC	156.73	PASS	AC=1;AF=0.500;AN=2;BaseQRankSum=-1.464;ClippingRankSum=-0.813;DP=18;FS=1.987;MLEAC=1;MLEAF=0.500;MQ=46.06;MQRankSum=-1.681;QD=8.71;ReadPosRankSum=0.163;SOR=1.329	GT:AD:DP:GQ:PL	0/1:10,6:16:99:194,0,347
NOT_SCAFFOLDED_NGS_utg2063|quiver|pilon	8918	.	TTTA	T	35.73	LowQual	AC=1;AF=0.500;AN=2;BaseQRankSum=-1.231;ClippingRankSum=0.358;DP=7;FS=0.000;MLEAC=1;MLEAF=0.500;MQ=60.00;MQRankSum=1.231;QD=5.10;ReadPosRankSum=1.231;SOR=0.368	GT:AD:DP:GQ:PL	0/1:3,2:5:73:73,0,116
NOT_SCAFFOLDED_NGS_utg2063|quiver|pilon	16646	.	GT	G	52.73	PASS	AC=1;AF=0.500;AN=2;BaseQRankSum=-0.854;ClippingRankSum=-0.727;DP=30;FS=2.062;MLEAC=1;MLEAF=0.500;MQ=57.98;MQRankSum=-2.182;QD=1.76;ReadPosRankSum=-0.854;SOR=0.297	GT:AD:DP:GQ:PL	0/1:25,4:29:90:90,0,1052
NOT_SCAFFOLDED_NGS_utg2063|quiver|pilon	16667	.	C	G	118.77	PASS	AC=1;AF=0.500;AN=2;BaseQRankSum=0.681;ClippingRankSum=-0.759;DP=39;FS=1.756;MLEAC=1;MLEAF=0.500;MQ=57.57;MQRankSum=-3.328;QD=3.05;ReadPosRankSum=-0.370;SOR=1.246	GT:AD:DP:GQ:PL	0/1:33,6:39:99:147,0,1434
NOT_SCAFFOLDED_NGS_utg2063|quiver|pilon	16669	.	G	A	121.77	PASS	AC=1;AF=0.500;AN=2;BaseQRankSum=1.307;ClippingRankSum=-0.170;DP=40;FS=1.722;MLEAC=1;MLEAF=0.500;MQ=57.63;MQRankSum=-3.276;QD=3.04;ReadPosRankSum=-0.322;SOR=1.171	GT:AD:DP:GQ:PL	0/1:34,6:40:99:150,0,1406
NOT_SCAFFOLDED_NGS_utg2063|quiver|pilon	16704	.	G	A	187.77	PASS	AC=1;AF=0.500;AN=2;BaseQRankSum=3.029;ClippingRankSum=-0.512;DP=48;FS=6.043;MLEAC=1;MLEAF=0.500;MQ=56.99;MQRankSum=-4.440;QD=3.91;ReadPosRankSum=1.508;SOR=1.836	GT:AD:DP:GQ:PL	0/1:40,8:48:99:216,0,1635
NOT_SCAFFOLDED_NGS_utg2063|quiver|pilon	16711	.	G	A	180.77	SnpCluster	AC=1;AF=0.500;AN=2;BaseQRankSum=3.612;ClippingRankSum=-0.992;DP=50;FS=6.078;MLEAC=1;MLEAF=0.500;MQ=57.12;MQRankSum=-4.459;QD=3.62;ReadPosRankSum=1.971;SOR=1.815	GT:AD:DP:GQ:PL	0/1:42,8:50:99:209,0,1739
NOT_SCAFFOLDED_NGS_utg2063|quiver|pilon	16715	.	G	C	177.77	SnpCluster	AC=1;AF=0.500;AN=2;BaseQRankSum=0.663;ClippingRankSum=-1.582;DP=49;FS=6.078;MLEAC=1;MLEAF=0.500;MQ=57.06;MQRankSum=-4.450;QD=3.63;ReadPosRankSum=1.772;SOR=1.825	GT:AD:DP:GQ:PL	0/1:41,8:49:99:206,0,1781
NOT_SCAFFOLDED_NGS_utg2063|quiver|pilon	16719	.	A	G	180.77	SnpCluster	AC=1;AF=0.500;AN=2;BaseQRankSum=0.304;ClippingRankSum=-0.146;DP=50;FS=6.078;MLEAC=1;MLEAF=0.500;MQ=57.12;MQRankSum=-4.459;QD=3.62;ReadPosRankSum=1.654;SOR=1.815	GT:AD:DP:GQ:PL	0/1:42,8:50:99:209,0,1739
NOT_SCAFFOLDED_NGS_utg2063|quiver|pilon	16726	.	G	T	181.77	PASS	AC=1;AF=0.500;AN=2;BaseQRankSum=1.772;ClippingRankSum=0.906;DP=49;FS=8.591;MLEAC=1;MLEAF=0.500;MQ=57.06;MQRankSum=-4.450;QD=3.71;ReadPosRankSum=1.014;SOR=1.804	GT:AD:DP:GQ:PL	0/1:41,8:49:99:210,0,1699
NOT_SCAFFOLDED_NGS_utg2063|quiver|pilon	16755	.	G	A	477.77	PASS	AC=1;AF=0.500;AN=2;BaseQRankSum=-0.560;ClippingRankSum=-0.058;DP=54;FS=1.170;MLEAC=1;MLEAF=0.500;MQ=58.17;MQRankSum=-1.448;QD=8.85;ReadPosRankSum=1.584;SOR=0.699	GT:AD:DP:GQ:PL	0/1:39,15:54:99:506,0,1669
NOT_SCAFFOLDED_NGS_utg2063|quiver|pilon	16757	.	C	T	477.77	PASS	AC=1;AF=0.500;AN=2;BaseQRankSum=0.066;ClippingRankSum=0.501;DP=55;FS=1.176;MLEAC=1;MLEAF=0.500;MQ=58.21;MQRankSum=-0.917;QD=8.69;ReadPosRankSum=1.786;SOR=0.667	GT:AD:DP:GQ:PL	0/1:40,15:55:99:506,0,1669
NOT_SCAFFOLDED_NGS_utg2063|quiver|pilon	16780	.	A	G	382.77	PASS	AC=1;AF=0.500;AN=2;BaseQRankSum=-0.772;ClippingRankSum=-0.458;DP=42;FS=1.296;MLEAC=1;MLEAF=0.500;MQ=58.87;MQRankSum=-1.287;QD=9.11;ReadPosRankSum=-2.374;SOR=0.810	GT:AD:DP:GQ:PL	0/1:31,11:42:99:411,0,1198
NOT_SCAFFOLDED_NGS_utg2063|quiver|pilon	16841	.	T	C	579.77	PASS	AC=1;AF=0.500;AN=2;BaseQRankSum=1.444;ClippingRankSum=-2.809;DP=42;FS=0.000;MLEAC=1;MLEAF=0.500;MQ=53.75;MQRankSum=-5.329;QD=13.80;ReadPosRankSum=-2.336;SOR=0.743	GT:AD:DP:GQ:PL	0/1:27,15:42:99:608,0,1038
NOT_SCAFFOLDED_NGS_utg2063|quiver|pilon	16859	.	G	T	684.77	PASS	AC=1;AF=0.500;AN=2;BaseQRankSum=2.022;ClippingRankSum=0.592;DP=52;FS=0.000;MLEAC=1;MLEAF=0.500;MQ=54.57;MQRankSum=-4.712;QD=13.17;ReadPosRankSum=2.041;SOR=0.693	GT:AD:DP:GQ:PL	0/1:32,20:52:99:713,0,1169
NOT_SCAFFOLDED_NGS_utg2063|quiver|pilon	16907	.	C	A	466.77	PASS	AC=1;AF=0.500;AN=2;BaseQRankSum=2.890;ClippingRankSum=-1.127;DP=50;FS=2.907;MLEAC=1;MLEAF=0.500;MQ=57.97;MQRankSum=-0.790;QD=9.34;ReadPosRankSum=0.920;SOR=1.260	GT:AD:DP:GQ:PL	0/1:29,14:43:99:495,0,3067
NOT_SCAFFOLDED_NGS_utg2063|quiver|pilon	16914	.	C	T	463.77	PASS	AC=1;AF=0.500;AN=2;BaseQRankSum=2.436;ClippingRankSum=-1.462;DP=50;FS=1.361;MLEAC=1;MLEAF=0.500;MQ=58.47;MQRankSum=-1.657;QD=9.28;ReadPosRankSum=1.462;SOR=1.085	GT:AD:DP:GQ:PL	0/1:30,12:42:99:492,0,3211
NOT_SCAFFOLDED_NGS_utg2063|quiver|pilon	16920	.	T	C	382.77	PASS	AC=1;AF=0.500;AN=2;BaseQRankSum=1.183;ClippingRankSum=-0.209;DP=50;FS=2.960;MLEAC=1;MLEAF=0.500;MQ=58.47;MQRankSum=-1.183;QD=7.66;ReadPosRankSum=0.961;SOR=1.259	GT:AD:DP:GQ:PL	0/1:30,12:42:99:411,0,3214
NOT_SCAFFOLDED_NGS_utg2063|quiver|pilon	17966	.	A	C	267.77	PASS	AC=1;AF=0.500;AN=2;BaseQRankSum=1.610;ClippingRankSum=-0.189;DP=58;FS=22.063;MLEAC=1;MLEAF=0.500;MQ=59.43;MQRankSum=-0.699;QD=4.62;ReadPosRankSum=0.988;SOR=1.860	GT:AD:DP:GQ:PL	0/1:39,12:51:99:296,0,1283
NOT_SCAFFOLDED_NGS_utg2063|quiver|pilon	18006	.	C	A	366.77	PASS	AC=1;AF=0.500;AN=2;BaseQRankSum=-0.276;ClippingRankSum=-2.093;DP=45;FS=5.136;MLEAC=1;MLEAF=0.500;MQ=59.22;MQRankSum=0.146;QD=8.15;ReadPosRankSum=-0.308;SOR=1.609	GT:AD:DP:GQ:PL	0/1:25,12:37:99:395,0,1379
NOT_SCAFFOLDED_NGS_utg2063|quiver|pilon	18026	.	C	T	445.77	PASS	AC=1;AF=0.500;AN=2;BaseQRankSum=0.626;ClippingRankSum=-0.258;DP=40;FS=22.368;MLEAC=1;MLEAF=0.500;MQ=58.83;MQRankSum=0.442;QD=11.14;ReadPosRankSum=0.331;SOR=4.818	GT:AD:DP:GQ:PL	0/1:23,11:34:99:474,0,1278
NOT_SCAFFOLDED_NGS_utg2063|quiver|pilon	18057	.	T	A	463.77	SnpCluster	AC=1;AF=0.500;AN=2;BaseQRankSum=1.271;ClippingRankSum=0.120;DP=33;FS=10.089;MLEAC=1;MLEAF=0.500;MQ=57.07;MQRankSum=0.216;QD=14.05;ReadPosRankSum=1.702;SOR=2.876	GT:AD:DP:GQ:PL	0/1:18,10:28:99:492,0,747
NOT_SCAFFOLDED_NGS_utg2063|quiver|pilon	18061	.	C	T	340.77	SnpCluster	AC=1;AF=0.500;AN=2;BaseQRankSum=-0.184;ClippingRankSum=-0.764;DP=31;FS=10.050;MLEAC=1;MLEAF=0.500;MQ=56.88;MQRankSum=-0.553;QD=10.99;ReadPosRankSum=1.291;SOR=2.833	GT:AD:DP:GQ:PL	0/1:16,10:26:99:369,0,714
NOT_SCAFFOLDED_NGS_utg2063|quiver|pilon	18064	.	C	T	421.77	SnpCluster	AC=1;AF=0.500;AN=2;BaseQRankSum=-1.414;ClippingRankSum=-0.194;DP=30;FS=10.578;MLEAC=1;MLEAF=0.500;MQ=56.77;MQRankSum=0.139;QD=14.06;ReadPosRankSum=1.359;SOR=3.033	GT:AD:DP:GQ:PL	0/1:15,10:25:99:450,0,750
NOT_SCAFFOLDED_NGS_utg2063|quiver|pilon	18083	.	A	G	376.77	PASS	AC=1;AF=0.500;AN=2;BaseQRankSum=-0.797;ClippingRankSum=-1.312;DP=31;FS=6.362;MLEAC=1;MLEAF=0.500;MQ=56.41;MQRankSum=-0.540;QD=12.15;ReadPosRankSum=1.723;SOR=2.093	GT:AD:DP:GQ:PL	0/1:18,9:27:99:405,0,765
NOT_SCAFFOLDED_NGS_utg2063|quiver|pilon	18094	.	T	A	295.77	PASS	AC=1;AF=0.500;AN=2;BaseQRankSum=-0.806;ClippingRankSum=-0.028;DP=31;FS=4.039;MLEAC=1;MLEAF=0.500;MQ=56.41;MQRankSum=0.139;QD=9.54;ReadPosRankSum=1.639;SOR=1.863	GT:AD:DP:GQ:PL	0/1:18,8:26:99:324,0,729
NOT_SCAFFOLDED_NGS_utg2063|quiver|pilon	18116	.	A	G	211.77	PASS	AC=1;AF=0.500;AN=2;BaseQRankSum=0.212;ClippingRankSum=1.483;DP=30;FS=4.222;MLEAC=1;MLEAF=0.500;MQ=56.29;MQRankSum=0.393;QD=7.06;ReadPosRankSum=-1.301;SOR=1.541	GT:AD:DP:GQ:PL	0/1:18,7:25:99:240,0,710
NOT_SCAFFOLDED_NGS_utg2063|quiver|pilon	18171	.	AAC	A	73.06	PASS	AC=1;AF=0.500;AN=2;BaseQRankSum=0.736;ClippingRankSum=0.736;DP=18;FS=0.000;MLEAC=1;MLEAF=0.500;MQ=59.18;MQRankSum=0.736;QD=4.06;ReadPosRankSum=0.736;SOR=0.941	GT:AD:DP:GQ:PL	0/1:1,5:6:11:110,0,11
NOT_SCAFFOLDED_NGS_utg2063|quiver|pilon	18592	.	GTATTCATAAAT	G	55.73	PASS	AC=1;AF=0.500;AN=2;BaseQRankSum=0.296;ClippingRankSum=0.493;DP=13;FS=7.160;MLEAC=1;MLEAF=0.500;MQ=57.38;MQRankSum=-2.270;QD=4.29;ReadPosRankSum=0.967;SOR=2.240	GT:AD:DP:GQ:PL	0/1:11,2:13:93:93,0,453
NOT_SCAFFOLDED_NGS_utg2063|quiver|pilon	18625	.	A	T	79.77	PASS	AC=1;AF=0.500;AN=2;BaseQRankSum=0.198;ClippingRankSum=-0.198;DP=7;FS=0.000;MLEAC=1;MLEAF=0.500;MQ=55.03;MQRankSum=-1.495;QD=11.40;ReadPosRankSum=-0.922;SOR=1.802	GT:AD:DP:GQ:PL	0/1:5,2:7:99:108,0,243
NOT_SCAFFOLDED_NGS_utg2063|quiver|pilon	18626	.	T	A	79.77	PASS	AC=1;AF=0.500;AN=2;BaseQRankSum=0.198;ClippingRankSum=0.922;DP=7;FS=0.000;MLEAC=1;MLEAF=0.500;MQ=55.03;MQRankSum=-1.495;QD=11.40;ReadPosRankSum=-0.922;SOR=1.802	GT:AD:DP:GQ:PL	0/1:5,2:7:99:108,0,243
NOT_SCAFFOLDED_NGS_utg2063|quiver|pilon	18772	.	G	A	1211.77	PASS	AC=1;AF=0.500;AN=2;BaseQRankSum=0.704;ClippingRankSum=1.591;DP=62;FS=0.000;MLEAC=1;MLEAF=0.500;MQ=59.69;MQRankSum=-0.549;QD=19.54;ReadPosRankSum=2.717;SOR=0.693	GT:AD:DP:GQ:PL	0/1:31,31:62:99:1240,0,1113
NOT_SCAFFOLDED_NGS_utg2063|quiver|pilon	18791	.	G	T	1377.77	PASS	AC=1;AF=0.500;AN=2;BaseQRankSum=2.358;ClippingRankSum=0.617;DP=55;FS=1.024;MLEAC=1;MLEAF=0.500;MQ=59.42;MQRankSum=-0.431;QD=25.05;ReadPosRankSum=-0.752;SOR=0.886	GT:AD:DP:GQ:PL	0/1:25,30:55:99:1406,0,4749
NOT_SCAFFOLDED_NGS_utg2063|quiver|pilon	18810	.	C	A	1233.77	SnpCluster	AC=1;AF=0.500;AN=2;BaseQRankSum=1.201;ClippingRankSum=1.229;DP=40;FS=2.794;MLEAC=1;MLEAF=0.500;MQ=59.69;MQRankSum=0.290;QD=30.84;ReadPosRankSum=0.925;SOR=1.244	GT:AD:DP:GQ:PL	0/1:24,16:40:99:1262,0,6413
NOT_SCAFFOLDED_NGS_utg2063|quiver|pilon	18818	.	G	A	511.77	SnpCluster	AC=1;AF=0.500;AN=2;BaseQRankSum=0.445;ClippingRankSum=-0.349;DP=45;FS=1.238;MLEAC=1;MLEAF=0.500;MQ=59.72;MQRankSum=-0.229;QD=11.37;ReadPosRankSum=2.781;SOR=1.112	GT:AD:DP:GQ:PL	0/1:30,15:45:99:540,0,7177
NOT_SCAFFOLDED_NGS_utg2063|quiver|pilon	18819	.	G	C	508.77	SnpCluster	AC=1;AF=0.500;AN=2;BaseQRankSum=1.263;ClippingRankSum=0.025;DP=44;FS=2.716;MLEAC=1;MLEAF=0.500;MQ=59.72;MQRankSum=-0.371;QD=11.56;ReadPosRankSum=2.748;SOR=1.071	GT:AD:DP:GQ:PL	0/1:29,15:44:99:537,0,7343
NOT_SCAFFOLDED_NGS_utg2063|quiver|pilon	18822	.	T	G	798.77	SnpCluster	AC=1;AF=0.500;AN=2;BaseQRankSum=1.175;ClippingRankSum=0.491;DP=47;FS=2.722;MLEAC=1;MLEAF=0.500;MQ=59.74;MQRankSum=0.536;QD=17.00;ReadPosRankSum=3.047;SOR=1.041	GT:AD:DP:GQ:PL	0/1:32,15:47:99:827,0,7520
NOT_SCAFFOLDED_NGS_utg2063|quiver|pilon	18836	.	ATC	A	1080.73	PASS	AC=1;AF=0.500;AN=2;BaseQRankSum=0.185;ClippingRankSum=-0.674;DP=60;FS=0.000;MLEAC=1;MLEAF=0.500;MQ=59.79;MQRankSum=-0.926;QD=18.01;ReadPosRankSum=-0.782;SOR=0.726	GT:AD:DP:GQ:PL	0/1:32,28:60:99:1118,0,7435
NOT_SCAFFOLDED_NGS_utg2063|quiver|pilon	18847	.	C	A	1032.77	PASS	AC=1;AF=0.500;AN=2;BaseQRankSum=-0.485;ClippingRankSum=-0.162;DP=63;FS=2.176;MLEAC=1;MLEAF=0.500;MQ=59.80;MQRankSum=-0.204;QD=16.39;ReadPosRankSum=1.187;SOR=0.534	GT:AD:DP:GQ:PL	0/1:38,25:63:99:1061,0,7471
NOT_SCAFFOLDED_NGS_utg2063|quiver|pilon	18853	.	T	A	901.77	PASS	AC=1;AF=0.500;AN=2;BaseQRankSum=0.014;ClippingRankSum=-0.578;DP=64;FS=5.039;MLEAC=1;MLEAF=0.500;MQ=59.81;MQRankSum=0.041;QD=14.09;ReadPosRankSum=1.046;SOR=0.451	GT:AD:DP:GQ:PL	0/1:39,25:64:99:930,0,7300
NOT_SCAFFOLDED_NGS_utg2063|quiver|pilon	18932	.	G	GGC	1536.73	PASS	AC=1;AF=0.500;AN=2;BaseQRankSum=-0.510;ClippingRankSum=0.251;DP=101;FS=0.784;MLEAC=1;MLEAF=0.500;MQ=60.00;MQRankSum=0.786;QD=15.22;ReadPosRankSum=1.661;SOR=0.799	GT:AD:DP:GQ:PL	0/1:49,41:90:99:1574,0,1992
NOT_SCAFFOLDED_NGS_utg2063|quiver|pilon	18935	.	AGG	A	1524.73	PASS	AC=1;AF=0.500;AN=2;BaseQRankSum=-0.166;ClippingRankSum=-0.228;DP=95;FS=0.000;MLEAC=1;MLEAF=0.500;MQ=60.00;MQRankSum=0.143;QD=16.05;ReadPosRankSum=1.831;SOR=0.685	GT:AD:DP:GQ:PL	0/1:52,41:93:99:1562,0,2190
NOT_SCAFFOLDED_NGS_utg2063|quiver|pilon	18976	.	A	T	984.77	PASS	AC=1;AF=0.500;AN=2;BaseQRankSum=-1.524;ClippingRankSum=0.808;DP=86;FS=0.832;MLEAC=1;MLEAF=0.500;MQ=60.00;MQRankSum=0.031;QD=11.45;ReadPosRankSum=-3.626;SOR=0.747	GT:AD:DP:GQ:PL	0/1:52,34:86:99:1013,0,1805
NOT_SCAFFOLDED_NGS_utg2063|quiver|pilon	19021	.	G	A	945.77	PASS	AC=1;AF=0.500;AN=2;BaseQRankSum=2.498;ClippingRankSum=0.716;DP=86;FS=4.428;MLEAC=1;MLEAF=0.500;MQ=60.00;MQRankSum=0.185;QD=11.00;ReadPosRankSum=-5.265;SOR=1.078	GT:AD:DP:GQ:PL	0/1:53,30:83:99:974,0,1706
NOT_SCAFFOLDED_NGS_utg2063|quiver|pilon	19081	.	C	A	188.77	PASS	AC=1;AF=0.500;AN=2;BaseQRankSum=0.459;ClippingRankSum=-1.441;DP=54;FS=0.000;MLEAC=1;MLEAF=0.500;MQ=58.82;MQRankSum=-2.867;QD=3.50;ReadPosRankSum=1.124;SOR=0.368	GT:AD:DP:GQ:PL	0/1:46,5:51:99:217,0,1942
NOT_SCAFFOLDED_NGS_utg2063|quiver|pilon	19091	.	G	C	223.77	PASS	AC=1;AF=0.500;AN=2;BaseQRankSum=1.126;ClippingRankSum=-0.284;DP=56;FS=0.000;MLEAC=1;MLEAF=0.500;MQ=56.43;MQRankSum=-4.387;QD=4.00;ReadPosRankSum=-1.273;SOR=0.547	GT:AD:DP:GQ:PL	0/1:44,11:55:99:252,0,1960
NOT_SCAFFOLDED_NGS_utg2063|quiver|pilon	19110	.	T	A	396.77	PASS	AC=1;AF=0.500;AN=2;BaseQRankSum=0.796;ClippingRankSum=0.352;DP=56;FS=1.206;MLEAC=1;MLEAF=0.500;MQ=54.82;MQRankSum=-5.699;QD=7.09;ReadPosRankSum=-1.573;SOR=0.461	GT:AD:DP:GQ:PL	0/1:41,15:56:99:425,0,1410
NOT_SCAFFOLDED_NGS_utg2063|quiver|pilon	19158	.	A	T	34.77	LowQD;LowQual	AC=1;AF=0.500;AN=2;BaseQRankSum=0.995;ClippingRankSum=-0.162;DP=39;FS=4.972;MLEAC=1;MLEAF=0.500;MQ=59.13;MQRankSum=-1.690;QD=0.89;ReadPosRankSum=1.273;SOR=1.522	GT:AD:DP:GQ:PL	0/1:35,4:39:63:63,0,1428
NOT_SCAFFOLDED_NGS_utg2063|quiver|pilon	19166	.	G	A	37.77	LowQD;LowQual	AC=1;AF=0.500;AN=2;BaseQRankSum=1.118;ClippingRankSum=-0.119;DP=38;FS=5.132;MLEAC=1;MLEAF=0.500;MQ=59.11;MQRankSum=-2.402;QD=0.99;ReadPosRankSum=1.736;SOR=1.506	GT:AD:DP:GQ:PL	0/1:34,4:38:66:66,0,1416
NOT_SCAFFOLDED_NGS_utg2063|quiver|pilon	19169	.	G	A	37.77	LowQD;LowQual	AC=1;AF=0.500;AN=2;BaseQRankSum=2.225;ClippingRankSum=0.122;DP=37;FS=5.013;MLEAC=1;MLEAF=0.500;MQ=59.08;MQRankSum=-1.834;QD=1.02;ReadPosRankSum=1.834;SOR=1.518	GT:AD:DP:GQ:PL	0/1:33,4:37:66:66,0,1416
NOT_SCAFFOLDED_NGS_utg2063|quiver|pilon	19184	.	A	T	388.77	PASS	AC=1;AF=0.500;AN=2;BaseQRankSum=1.791;ClippingRankSum=-0.158;DP=41;FS=0.000;MLEAC=1;MLEAF=0.500;MQ=59.17;MQRankSum=0.587;QD=9.48;ReadPosRankSum=-0.387;SOR=0.518	GT:AD:DP:GQ:PL	0/1:29,12:41:99:417,0,1175
NOT_SCAFFOLDED_NGS_utg2063|quiver|pilon	19188	.	T	A	388.77	PASS	AC=1;AF=0.500;AN=2;BaseQRankSum=1.372;ClippingRankSum=-0.280;DP=40;FS=0.000;MLEAC=1;MLEAF=0.500;MQ=59.15;MQRankSum=-0.398;QD=9.72;ReadPosRankSum=0.487;SOR=0.569	GT:AD:DP:GQ:PL	0/1:28,12:40:99:417,0,1175
NOT_SCAFFOLDED_NGS_utg2063|quiver|pilon	19279	.	T	C	660.77	PASS	AC=1;AF=0.500;AN=2;BaseQRankSum=1.225;ClippingRankSum=-1.187;DP=32;FS=0.000;MLEAC=1;MLEAF=0.500;MQ=60.00;MQRankSum=-0.207;QD=20.65;ReadPosRankSum=2.016;SOR=0.941	GT:AD:DP:GQ:PL	0/1:16,16:32:99:689,0,595
NOT_SCAFFOLDED_NGS_utg2063|quiver|pilon	19289	.	T	G	657.77	PASS	AC=1;AF=0.500;AN=2;BaseQRankSum=-0.095;ClippingRankSum=0.856;DP=37;FS=0.000;MLEAC=1;MLEAF=0.500;MQ=60.00;MQRankSum=-0.190;QD=17.78;ReadPosRankSum=1.838;SOR=0.703	GT:AD:DP:GQ:PL	0/1:17,19:36:99:686,0,633
NOT_SCAFFOLDED_NGS_utg2063|quiver|pilon	19324	.	A	AG	375.73	PASS	AC=1;AF=0.500;AN=2;BaseQRankSum=1.724;ClippingRankSum=0.821;DP=44;FS=0.000;MLEAC=1;MLEAF=0.500;MQ=59.48;MQRankSum=3.393;QD=8.54;ReadPosRankSum=0.930;SOR=0.736	GT:AD:DP:GQ:PL	0/1:23,17:40:99:413,0,676
NOT_SCAFFOLDED_NGS_utg2063|quiver|pilon	19327	.	G	GA	584.73	PASS	AC=1;AF=0.500;AN=2;BaseQRankSum=-2.189;ClippingRankSum=-1.672;DP=45;FS=1.189;MLEAC=1;MLEAF=0.500;MQ=59.07;MQRankSum=-0.612;QD=12.99;ReadPosRankSum=-0.585;SOR=0.512	GT:AD:DP:GQ:PL	0/1:18,22:40:99:622,0,579
NOT_SCAFFOLDED_NGS_utg2063|quiver|pilon	19340	.	A	T	490.77	PASS	AC=1;AF=0.500;AN=2;BaseQRankSum=-0.042;ClippingRankSum=-1.535;DP=41;FS=0.000;MLEAC=1;MLEAF=0.500;MQ=58.98;MQRankSum=-0.690;QD=11.97;ReadPosRankSum=0.803;SOR=0.610	GT:AD:DP:GQ:PL	0/1:21,18:39:99:519,0,589
NOT_SCAFFOLDED_NGS_utg2063|quiver|pilon	19371	.	A	G	798.77	PASS	AC=1;AF=0.500;AN=2;BaseQRankSum=1.799;ClippingRankSum=1.178;DP=53;FS=1.072;MLEAC=1;MLEAF=0.500;MQ=56.21;MQRankSum=-1.856;QD=15.07;ReadPosRankSum=2.610;SOR=0.929	GT:AD:DP:GQ:PL	0/1:25,26:51:99:827,0,685
NOT_SCAFFOLDED_NGS_utg2063|quiver|pilon	19411	.	T	C	434.77	PASS	AC=1;AF=0.500;AN=2;BaseQRankSum=1.126;ClippingRankSum=-0.347;DP=41;FS=13.953;MLEAC=1;MLEAF=0.500;MQ=54.81;MQRankSum=-3.985;QD=10.60;ReadPosRankSum=0.578;SOR=2.826	GT:AD:DP:GQ:PL	0/1:27,13:40:99:463,0,1523
NOT_SCAFFOLDED_NGS_utg2063|quiver|pilon	19417	.	A	G	443.77	PASS	AC=1;AF=0.500;AN=2;BaseQRankSum=2.534;ClippingRankSum=-1.527;DP=36;FS=13.991;MLEAC=1;MLEAF=0.500;MQ=54.65;MQRankSum=-4.178;QD=12.33;ReadPosRankSum=-0.856;SOR=2.652	GT:AD:DP:GQ:PL	0/1:24,12:36:99:472,0,1445
NOT_SCAFFOLDED_NGS_utg2063|quiver|pilon	19426	.	T	G	409.77	PASS	AC=1;AF=0.500;AN=2;BaseQRankSum=1.776;ClippingRankSum=0.821;DP=33;FS=14.663;MLEAC=1;MLEAF=0.500;MQ=54.14;MQRankSum=-4.640;QD=12.42;ReadPosRankSum=-1.929;SOR=2.453	GT:AD:DP:GQ:PL	0/1:22,11:33:99:438,0,1254
NOT_SCAFFOLDED_NGS_utg2063|quiver|pilon	19439	.	T	C	367.77	PASS	AC=1;AF=0.500;AN=2;BaseQRankSum=2.557;ClippingRankSum=0.556;DP=25;FS=14.075;MLEAC=1;MLEAF=0.500;MQ=57.27;MQRankSum=-3.150;QD=14.71;ReadPosRankSum=-1.668;SOR=3.235	GT:AD:DP:GQ:PL	0/1:21,4:25:99:396,0,1124
NOT_SCAFFOLDED_NGS_utg2063|quiver|pilon	19511	.	AG	A	585.19	PASS	AC=2;AF=1.00;AN=2;BaseQRankSum=1.146;ClippingRankSum=-0.273;DP=24;FS=6.628;MLEAC=2;MLEAF=1.00;MQ=58.59;MQRankSum=2.237;QD=24.38;ReadPosRankSum=2.019;SOR=0.588	GT:AD:DP:GQ:PL	1/1:2,21:23:4:621,4,0
NOT_SCAFFOLDED_NGS_utg2063|quiver|pilon	19581	.	A	AT	711.73	PASS	AC=2;AF=1.00;AN=2;DP=22;FS=0.000;MLEAC=2;MLEAF=1.00;MQ=60.00;QD=32.35;SOR=1.230	GT:AD:DP:GQ:PL	1/1:0,21:21:63:749,63,0
NOT_SCAFFOLDED_NGS_utg2063|quiver|pilon	19628	.	A	C	139.77	SnpCluster	AC=1;AF=0.500;AN=2;BaseQRankSum=0.926;ClippingRankSum=1.694;DP=34;FS=0.000;MLEAC=1;MLEAF=0.500;MQ=59.27;MQRankSum=-1.242;QD=4.11;ReadPosRankSum=2.055;SOR=0.569	GT:AD:DP:GQ:PL	0/1:28,6:34:99:168,0,1154
NOT_SCAFFOLDED_NGS_utg2063|quiver|pilon	19631	.	T	A	139.77	SnpCluster	AC=1;AF=0.500;AN=2;BaseQRankSum=0.677;ClippingRankSum=-0.723;DP=33;FS=0.000;MLEAC=1;MLEAF=0.500;MQ=59.25;MQRankSum=-1.797;QD=4.24;ReadPosRankSum=2.077;SOR=0.507	GT:AD:DP:GQ:PL	0/1:27,6:33:99:168,0,1154
NOT_SCAFFOLDED_NGS_utg2063|quiver|pilon	19636	.	G	A	142.77	SnpCluster	AC=1;AF=0.500;AN=2;BaseQRankSum=-0.441;ClippingRankSum=0.130;DP=30;FS=1.805;MLEAC=1;MLEAF=0.500;MQ=59.17;MQRankSum=-0.596;QD=4.76;ReadPosRankSum=2.204;SOR=0.330	GT:AD:DP:GQ:PL	0/1:24,6:30:99:171,0,1116
NOT_SCAFFOLDED_NGS_utg2063|quiver|pilon	19639	.	A	G	230.77	SnpCluster	AC=1;AF=0.500;AN=2;BaseQRankSum=0.781;ClippingRankSum=-0.942;DP=29;FS=1.900;MLEAC=1;MLEAF=0.500;MQ=59.14;MQRankSum=-1.319;QD=7.96;ReadPosRankSum=2.073;SOR=0.275	GT:AD:DP:GQ:PL	0/1:23,6:29:99:259,0,982
NOT_SCAFFOLDED_NGS_utg2063|quiver|pilon	19647	.	A	C	221.77	PASS	AC=1;AF=0.500;AN=2;BaseQRankSum=0.687;ClippingRankSum=0.845;DP=35;FS=6.557;MLEAC=1;MLEAF=0.500;MQ=59.29;MQRankSum=-1.002;QD=6.34;ReadPosRankSum=0.884;SOR=0.927	GT:AD:DP:GQ:PL	0/1:27,8:35:99:250,0,1068
NOT_SCAFFOLDED_NGS_utg2063|quiver|pilon	19692	.	C	G	610.77	PASS	AC=1;AF=0.500;AN=2;BaseQRankSum=1.939;ClippingRankSum=0.325;DP=60;FS=0.000;MLEAC=1;MLEAF=0.500;MQ=60.00;MQRankSum=-0.974;QD=10.18;ReadPosRankSum=1.749;SOR=0.680	GT:AD:DP:GQ:PL	0/1:38,21:59:99:639,0,1163
NOT_SCAFFOLDED_NGS_utg2063|quiver|pilon	19724	.	G	T	899.77	PASS	AC=1;AF=0.500;AN=2;BaseQRankSum=1.634;ClippingRankSum=-0.660;DP=61;FS=1.000;MLEAC=1;MLEAF=0.500;MQ=59.75;MQRankSum=0.870;QD=14.75;ReadPosRankSum=-0.795;SOR=0.515	GT:AD:DP:GQ:PL	0/1:35,25:60:99:928,0,1407
NOT_SCAFFOLDED_NGS_utg2063|quiver|pilon	19732	.	G	A	991.77	PASS	AC=1;AF=0.500;AN=2;BaseQRankSum=1.528;ClippingRankSum=-1.121;DP=60;FS=1.037;MLEAC=1;MLEAF=0.500;MQ=59.74;MQRankSum=-1.622;QD=16.53;ReadPosRankSum=0.290;SOR=0.468	GT:AD:DP:GQ:PL	0/1:37,22:59:99:1020,0,1445
NOT_SCAFFOLDED_NGS_utg2063|quiver|pilon	19751	.	G	T	597.77	PASS	AC=1;AF=0.500;AN=2;BaseQRankSum=1.377;ClippingRankSum=1.123;DP=55;FS=10.786;MLEAC=1;MLEAF=0.500;MQ=58.61;MQRankSum=-2.119;QD=10.87;ReadPosRankSum=1.359;SOR=0.697	GT:AD:DP:GQ:PL	0/1:35,19:54:99:626,0,1139
NOT_SCAFFOLDED_NGS_utg2063|quiver|pilon	19762	.	G	T	340.77	SnpCluster	AC=1;AF=0.500;AN=2;BaseQRankSum=0.057;ClippingRankSum=-0.572;DP=42;FS=7.996;MLEAC=1;MLEAF=0.500;MQ=58.17;MQRankSum=-0.658;QD=8.11;ReadPosRankSum=3.175;SOR=1.060	GT:AD:DP:GQ:PL	0/1:31,11:42:99:369,0,1234
NOT_SCAFFOLDED_NGS_utg2063|quiver|pilon	19763	.	A	G	340.77	SnpCluster	AC=1;AF=0.500;AN=2;BaseQRankSum=2.398;ClippingRankSum=-0.750;DP=41;FS=8.214;MLEAC=1;MLEAF=0.500;MQ=58.13;MQRankSum=-0.103;QD=8.31;ReadPosRankSum=2.957;SOR=1.042	GT:AD:DP:GQ:PL	0/1:30,11:41:99:369,0,1234
NOT_SCAFFOLDED_NGS_utg2063|quiver|pilon	19770	.	C	A	340.77	SnpCluster	AC=1;AF=0.500;AN=2;BaseQRankSum=2.203;ClippingRankSum=0.887;DP=42;FS=7.996;MLEAC=1;MLEAF=0.500;MQ=58.17;MQRankSum=-0.458;QD=8.11;ReadPosRankSum=1.802;SOR=1.060	GT:AD:DP:GQ:PL	0/1:31,11:42:99:369,0,1269
NOT_SCAFFOLDED_NGS_utg2063|quiver|pilon	19789	.	C	G	341.77	PASS	AC=1;AF=0.500;AN=2;BaseQRankSum=0.283;ClippingRankSum=-0.022;DP=31;FS=3.634;MLEAC=1;MLEAF=0.500;MQ=57.51;MQRankSum=-0.239;QD=11.02;ReadPosRankSum=-2.415;SOR=1.329	GT:AD:DP:GQ:PL	0/1:22,9:31:99:370,0,766
NOT_SCAFFOLDED_NGS_utg2063|quiver|pilon	19842	.	G	A	873.77	PASS	AC=1;AF=0.500;AN=2;BaseQRankSum=0.704;ClippingRankSum=-0.370;DP=44;FS=4.454;MLEAC=1;MLEAF=0.500;MQ=58.11;MQRankSum=-2.160;QD=19.86;ReadPosRankSum=0.609;SOR=0.255	GT:AD:DP:GQ:PL	0/1:18,26:44:99:902,0,559
NOT_SCAFFOLDED_NGS_utg2063|quiver|pilon	19859	.	C	T	772.77	PASS	AC=1;AF=0.500;AN=2;BaseQRankSum=-1.173;ClippingRankSum=0.373;DP=40;FS=2.843;MLEAC=1;MLEAF=0.500;MQ=58.16;MQRankSum=-2.002;QD=19.32;ReadPosRankSum=1.781;SOR=0.916	GT:AD:DP:GQ:PL	0/1:16,24:40:99:801,0,515
NOT_SCAFFOLDED_NGS_utg2063|quiver|pilon	19872	.	T	G	738.77	PASS	AC=1;AF=0.500;AN=2;BaseQRankSum=-1.478;ClippingRankSum=1.813;DP=37;FS=4.803;MLEAC=1;MLEAF=0.500;MQ=59.08;MQRankSum=-1.448;QD=19.97;ReadPosRankSum=1.234;SOR=1.354	GT:AD:DP:GQ:PL	0/1:17,20:37:99:767,0,654
NOT_SCAFFOLDED_NGS_utg2063|quiver|pilon	19881	.	G	A	796.77	PASS	AC=1;AF=0.500;AN=2;BaseQRankSum=-1.408;ClippingRankSum=-0.237;DP=36;FS=3.012;MLEAC=1;MLEAF=0.500;MQ=59.43;MQRankSum=0.142;QD=22.13;ReadPosRankSum=0.269;SOR=1.493	GT:AD:DP:GQ:PL	0/1:18,18:36:99:825,0,686
NOT_SCAFFOLDED_NGS_utg2063|quiver|pilon	19904	.	C	T	351.77	PASS	AC=1;AF=0.500;AN=2;BaseQRankSum=1.581;ClippingRankSum=-0.837;DP=23;FS=4.216;MLEAC=1;MLEAF=0.500;MQ=57.38;MQRankSum=-1.333;QD=15.29;ReadPosRankSum=-1.209;SOR=2.066	GT:AD:DP:GQ:PL	0/1:13,10:23:99:380,0,516
NOT_SCAFFOLDED_NGS_utg2063|quiver|pilon	19909	.	A	G	377.77	PASS	AC=1;AF=0.500;AN=2;BaseQRankSum=2.156;ClippingRankSum=-0.269;DP=26;FS=10.588;MLEAC=1;MLEAF=0.500;MQ=57.68;MQRankSum=-1.401;QD=14.53;ReadPosRankSum=-0.162;SOR=3.047	GT:AD:DP:GQ:PL	0/1:17,9:26:99:406,0,721
NOT_SCAFFOLDED_NGS_utg2063|quiver|pilon	19919	.	C	A	340.77	PASS	AC=1;AF=0.500;AN=2;BaseQRankSum=2.102;ClippingRankSum=0.269;DP=26;FS=3.992;MLEAC=1;MLEAF=0.500;MQ=57.01;MQRankSum=-3.072;QD=13.11;ReadPosRankSum=-0.216;SOR=1.911	GT:AD:DP:GQ:PL	0/1:17,9:26:99:369,0,682
NOT_SCAFFOLDED_NGS_utg2063|quiver|pilon	19937	.	A	G	150.77	PASS	AC=1;AF=0.500;AN=2;BaseQRankSum=2.068;ClippingRankSum=-0.223;DP=25;FS=4.384;MLEAC=1;MLEAF=0.500;MQ=56.89;MQRankSum=-3.659;QD=6.03;ReadPosRankSum=0.095;SOR=1.802	GT:AD:DP:GQ:PL	0/1:19,6:25:99:179,0,780
NOT_SCAFFOLDED_NGS_utg2063|quiver|pilon	19948	.	G	A	156.77	PASS	AC=1;AF=0.500;AN=2;BaseQRankSum=0.969;ClippingRankSum=-0.373;DP=17;FS=2.884;MLEAC=1;MLEAF=0.500;MQ=58.53;MQRankSum=-2.311;QD=9.22;ReadPosRankSum=0.522;SOR=1.688	GT:AD:DP:GQ:PL	0/1:15,2:17:99:185,0,696
NOT_SCAFFOLDED_NGS_utg2063|quiver|pilon	19996	.	C	G	766.77	PASS	AC=1;AF=0.500;AN=2;BaseQRankSum=-0.857;ClippingRankSum=-0.822;DP=34;FS=1.377;MLEAC=1;MLEAF=0.500;MQ=58.99;MQRankSum=-0.087;QD=22.55;ReadPosRankSum=1.382;SOR=0.715	GT:AD:DP:GQ:PL	0/1:14,20:34:99:795,0,566
NOT_SCAFFOLDED_NGS_utg2063|quiver|pilon	20003	.	G	A	769.77	PASS	AC=1;AF=0.500;AN=2;BaseQRankSum=-0.718;ClippingRankSum=0.129;DP=33;FS=0.000;MLEAC=1;MLEAF=0.500;MQ=58.95;MQRankSum=-0.424;QD=23.33;ReadPosRankSum=1.971;SOR=0.495	GT:AD:DP:GQ:PL	0/1:13,20:33:99:798,0,526
NOT_SCAFFOLDED_NGS_utg2063|quiver|pilon	20014	.	T	C	856.77	PASS	AC=1;AF=0.500;AN=2;BaseQRankSum=1.284;ClippingRankSum=-0.659;DP=36;FS=0.000;MLEAC=1;MLEAF=0.500;MQ=59.10;MQRankSum=-0.823;QD=23.80;ReadPosRankSum=0.988;SOR=0.582	GT:AD:DP:GQ:PL	0/1:13,23:36:99:885,0,403
NOT_SCAFFOLDED_NGS_utg2063|quiver|pilon	20058	.	G	A	538.77	PASS	AC=1;AF=0.500;AN=2;BaseQRankSum=2.150;ClippingRankSum=-1.316;DP=36;FS=1.357;MLEAC=1;MLEAF=0.500;MQ=59.68;MQRankSum=-0.642;QD=14.97;ReadPosRankSum=0.770;SOR=1.095	GT:AD:DP:GQ:PL	0/1:21,15:36:99:567,0,837
NOT_SCAFFOLDED_NGS_utg2063|quiver|pilon	20060	.	T	A	873.77	PASS	AC=1;AF=0.500;AN=2;BaseQRankSum=1.283;ClippingRankSum=-1.155;DP=36;FS=1.357;MLEAC=1;MLEAF=0.500;MQ=59.68;MQRankSum=0.032;QD=24.27;ReadPosRankSum=0.674;SOR=1.095	GT:AD:DP:GQ:PL	0/1:21,15:36:99:902,0,810
NOT_SCAFFOLDED_NGS_utg2063|quiver|pilon	20076	.	T	C	896.77	PASS	AC=1;AF=0.500;AN=2;BaseQRankSum=1.217;ClippingRankSum=0.668;DP=52;FS=0.000;MLEAC=1;MLEAF=0.500;MQ=59.78;MQRankSum=1.382;QD=17.25;ReadPosRankSum=-1.089;SOR=0.693	GT:AD:DP:GQ:PL	0/1:26,26:52:99:925,0,864
NOT_SCAFFOLDED_NGS_utg2063|quiver|pilon	20104	.	G	C	633.77	SnpCluster	AC=1;AF=0.500;AN=2;BaseQRankSum=0.425;ClippingRankSum=0.218;DP=49;FS=8.577;MLEAC=1;MLEAF=0.500;MQ=59.88;MQRankSum=0.487;QD=12.93;ReadPosRankSum=3.246;SOR=0.556	GT:AD:DP:GQ:PL	0/1:31,18:49:99:662,0,1244
NOT_SCAFFOLDED_NGS_utg2063|quiver|pilon	20107	.	G	T	630.77	SnpCluster	AC=1;AF=0.500;AN=2;BaseQRankSum=0.840;ClippingRankSum=-0.861;DP=49;FS=8.577;MLEAC=1;MLEAF=0.500;MQ=59.88;MQRankSum=-0.156;QD=12.87;ReadPosRankSum=3.723;SOR=0.556	GT:AD:DP:GQ:PL	0/1:31,18:49:99:659,0,1286
NOT_SCAFFOLDED_NGS_utg2063|quiver|pilon	20110	.	A	T	634.77	SnpCluster	AC=1;AF=0.500;AN=2;BaseQRankSum=1.338;ClippingRankSum=-0.321;DP=49;FS=8.577;MLEAC=1;MLEAF=0.500;MQ=59.88;MQRankSum=0.093;QD=12.95;ReadPosRankSum=3.826;SOR=0.556	GT:AD:DP:GQ:PL	0/1:31,18:49:99:663,0,1245
NOT_SCAFFOLDED_NGS_utg2063|quiver|pilon	20123	.	G	A	747.77	PASS	AC=1;AF=0.500;AN=2;BaseQRankSum=2.515;ClippingRankSum=-0.383;DP=56;FS=7.549;MLEAC=1;MLEAF=0.500;MQ=59.90;MQRankSum=-0.466;QD=13.35;ReadPosRankSum=1.332;SOR=0.678	GT:AD:DP:GQ:PL	0/1:33,23:56:99:776,0,1027
NOT_SCAFFOLDED_NGS_utg2063|quiver|pilon	20195	.	G	T	867.77	PASS	AC=1;AF=0.500;AN=2;BaseQRankSum=-0.083;ClippingRankSum=-0.009;DP=53;FS=3.850;MLEAC=1;MLEAF=0.500;MQ=60.00;MQRankSum=0.046;QD=16.37;ReadPosRankSum=0.560;SOR=0.330	GT:AD:DP:GQ:PL	0/1:24,28:52:99:896,0,748
NOT_SCAFFOLDED_NGS_utg2063|quiver|pilon	20225	.	C	CT	614.73	PASS	AC=1;AF=0.500;AN=2;BaseQRankSum=-0.510;ClippingRankSum=-2.050;DP=53;FS=4.022;MLEAC=1;MLEAF=0.500;MQ=59.32;MQRankSum=1.630;QD=11.60;ReadPosRankSum=0.150;SOR=0.916	GT:AD:DP:GQ:PL	0/1:25,24:49:99:652,0,959
NOT_SCAFFOLDED_NGS_utg2063|quiver|pilon	20227	.	T	TA	905.73	PASS	AC=1;AF=0.500;AN=2;BaseQRankSum=1.136;ClippingRankSum=-0.623;DP=53;FS=5.759;MLEAC=1;MLEAF=0.500;MQ=59.32;MQRankSum=-0.568;QD=17.09;ReadPosRankSum=-0.366;SOR=0.661	GT:AD:DP:GQ:PL	0/1:27,25:52:99:943,0,1040
NOT_SCAFFOLDED_NGS_utg2063|quiver|pilon	20236	.	C	T	873.77	PASS	AC=1;AF=0.500;AN=2;BaseQRankSum=0.152;ClippingRankSum=0.434;DP=50;FS=8.002;MLEAC=1;MLEAF=0.500;MQ=59.28;MQRankSum=-0.313;QD=17.48;ReadPosRankSum=-3.707;SOR=0.706	GT:AD:DP:GQ:PL	0/1:28,21:49:99:902,0,1090
NOT_SCAFFOLDED_NGS_utg2063|quiver|pilon	20304	.	G	A	687.77	PASS	AC=1;AF=0.500;AN=2;BaseQRankSum=0.259;ClippingRankSum=-0.619;DP=60;FS=5.617;MLEAC=1;MLEAF=0.500;MQ=59.08;MQRankSum=-5.810;QD=11.46;ReadPosRankSum=0.855;SOR=1.358	GT:AD:DP:GQ:PL	0/1:40,20:60:99:716,0,1615
NOT_SCAFFOLDED_NGS_utg2063|quiver|pilon	20307	.	T	C	690.77	PASS	AC=1;AF=0.500;AN=2;BaseQRankSum=-0.633;ClippingRankSum=-0.184;DP=59;FS=5.677;MLEAC=1;MLEAF=0.500;MQ=59.07;MQRankSum=-5.420;QD=11.71;ReadPosRankSum=1.593;SOR=1.337	GT:AD:DP:GQ:PL	0/1:39,20:59:99:719,0,1595
NOT_SCAFFOLDED_NGS_utg2063|quiver|pilon	20321	.	C	T	742.77	PASS	AC=1;AF=0.500;AN=2;BaseQRankSum=-0.257;ClippingRankSum=-0.521;DP=63;FS=11.290;MLEAC=1;MLEAF=0.500;MQ=57.51;MQRankSum=-5.521;QD=11.79;ReadPosRankSum=-0.993;SOR=1.420	GT:AD:DP:GQ:PL	0/1:36,27:63:99:771,0,1124
NOT_SCAFFOLDED_NGS_utg2063|quiver|pilon	20528	.	G	GC	529.73	PASS	AC=1;AF=0.500;AN=2;BaseQRankSum=1.377;ClippingRankSum=-0.430;DP=35;FS=5.905;MLEAC=1;MLEAF=0.500;MQ=60.00;MQRankSum=1.334;QD=15.14;ReadPosRankSum=0.818;SOR=1.109	GT:AD:DP:GQ:PL	0/1:11,19:30:99:567,0,324
NOT_SCAFFOLDED_NGS_utg2063|quiver|pilon	20529	.	C	CT	254.73	PASS	AC=1;AF=0.500;AN=2;BaseQRankSum=0.302;ClippingRankSum=-0.728;DP=39;FS=5.391;MLEAC=1;MLEAF=0.500;MQ=60.00;MQRankSum=0.906;QD=6.53;ReadPosRankSum=0.338;SOR=1.131	GT:AD:DP:GQ:PL	0/1:24,11:35:99:292,0,770
NOT_SCAFFOLDED_NGS_utg2063|quiver|pilon	20565	.	C	A	487.77	PASS	AC=1;AF=0.500;AN=2;BaseQRankSum=1.161;ClippingRankSum=1.225;DP=37;FS=1.364;MLEAC=1;MLEAF=0.500;MQ=59.75;MQRankSum=-1.161;QD=13.18;ReadPosRankSum=1.384;SOR=0.412	GT:AD:DP:GQ:PL	0/1:24,13:37:99:516,0,936
NOT_SCAFFOLDED_NGS_utg2063|quiver|pilon	20574	.	A	T	493.77	PASS	AC=1;AF=0.500;AN=2;BaseQRankSum=0.827;ClippingRankSum=0.763;DP=36;FS=3.017;MLEAC=1;MLEAF=0.500;MQ=59.28;MQRankSum=-0.211;QD=13.72;ReadPosRankSum=1.444;SOR=0.307	GT:AD:DP:GQ:PL	0/1:22,14:36:99:522,0,882
NOT_SCAFFOLDED_NGS_utg2063|quiver|pilon	20581	.	C	G	490.77	PASS	AC=1;AF=0.500;AN=2;BaseQRankSum=0.298;ClippingRankSum=0.548;DP=37;FS=3.069;MLEAC=1;MLEAF=0.500;MQ=59.30;MQRankSum=0.078;QD=13.26;ReadPosRankSum=1.895;SOR=0.275	GT:AD:DP:GQ:PL	0/1:23,14:37:99:519,0,913
NOT_SCAFFOLDED_NGS_utg2063|quiver|pilon	20616	.	CT	C	397.73	PASS	AC=1;AF=0.500;AN=2;BaseQRankSum=-0.741;ClippingRankSum=-0.348;DP=40;FS=0.000;MLEAC=1;MLEAF=0.500;MQ=57.15;MQRankSum=-1.649;QD=9.94;ReadPosRankSum=-1.135;SOR=0.551	GT:AD:DP:GQ:PL	0/1:24,14:38:99:435,0,833
NOT_SCAFFOLDED_NGS_utg2063|quiver|pilon	20656	.	T	C	268.77	PASS	AC=1;AF=0.500;AN=2;BaseQRankSum=0.913;ClippingRankSum=0.475;DP=36;FS=0.000;MLEAC=1;MLEAF=0.500;MQ=56.52;MQRankSum=-3.726;QD=7.47;ReadPosRankSum=0.913;SOR=0.541	GT:AD:DP:GQ:PL	0/1:27,9:36:99:297,0,1069
NOT_SCAFFOLDED_NGS_utg2063|quiver|pilon	20660	.	C	A	299.77	PASS	AC=1;AF=0.500;AN=2;BaseQRankSum=2.567;ClippingRankSum=-0.061;DP=33;FS=0.000;MLEAC=1;MLEAF=0.500;MQ=56.20;MQRankSum=-3.820;QD=9.08;ReadPosRankSum=0.707;SOR=0.446	GT:AD:DP:GQ:PL	0/1:24,9:33:99:328,0,1160
NOT_SCAFFOLDED_NGS_utg2063|quiver|pilon	20667	.	C	T	352.77	PASS	AC=1;AF=0.500;AN=2;BaseQRankSum=3.126;ClippingRankSum=-0.159;DP=36;FS=1.412;MLEAC=1;MLEAF=0.500;MQ=56.52;MQRankSum=-3.514;QD=9.80;ReadPosRankSum=1.218;SOR=0.446	GT:AD:DP:GQ:PL	0/1:26,10:36:99:381,0,1017
NOT_SCAFFOLDED_NGS_utg2063|quiver|pilon	20686	.	T	G	429.77	PASS	AC=1;AF=0.500;AN=2;BaseQRankSum=2.494;ClippingRankSum=0.709;DP=42;FS=0.000;MLEAC=1;MLEAF=0.500;MQ=57.45;MQRankSum=-1.837;QD=10.23;ReadPosRankSum=0.761;SOR=0.607	GT:AD:DP:GQ:PL	0/1:27,15:42:99:458,0,837
NOT_SCAFFOLDED_NGS_utg2063|quiver|pilon	20737	.	T	TG	1035.73	SnpCluster	AC=1;AF=0.500;AN=2;BaseQRankSum=1.193;ClippingRankSum=-0.063;DP=50;FS=1.236;MLEAC=1;MLEAF=0.500;MQ=58.69;MQRankSum=2.601;QD=20.71;ReadPosRankSum=-0.088;SOR=0.512	GT:AD:DP:GQ:PL	0/1:16,27:43:99:1073,0,588
NOT_SCAFFOLDED_NGS_utg2063|quiver|pilon	20738	.	G	GT	549.73	SnpCluster	AC=1;AF=0.500;AN=2;BaseQRankSum=-0.720;ClippingRankSum=1.134;DP=51;FS=1.262;MLEAC=1;MLEAF=0.500;MQ=58.72;MQRankSum=-2.257;QD=10.78;ReadPosRankSum=0.354;SOR=1.022	GT:AD:DP:GQ:PL	0/1:28,16:44:99:587,0,1128
NOT_SCAFFOLDED_NGS_utg2063|quiver|pilon	20740	.	AC	A	550.73	SnpCluster	AC=1;AF=0.500;AN=2;BaseQRankSum=0.281;ClippingRankSum=-0.451;DP=44;FS=1.262;MLEAC=1;MLEAF=0.500;MQ=58.51;MQRankSum=-1.574;QD=12.52;ReadPosRankSum=0.793;SOR=1.022	GT:AD:DP:GQ:PL	0/1:28,16:44:99:588,0,1128
NOT_SCAFFOLDED_NGS_utg2063|quiver|pilon	20750	.	G	GC	583.73	SnpCluster	AC=1;AF=0.500;AN=2;BaseQRankSum=0.166;ClippingRankSum=0.631;DP=50;FS=0.000;MLEAC=1;MLEAF=0.500;MQ=58.63;MQRankSum=-1.649;QD=11.67;ReadPosRankSum=1.782;SOR=0.865	GT:AD:DP:GQ:PL	0/1:30,17:47:99:621,0,1210
NOT_SCAFFOLDED_NGS_utg2063|quiver|pilon	20751	.	C	CA	1105.73	SnpCluster	AC=1;AF=0.500;AN=2;BaseQRankSum=-0.055;ClippingRankSum=0.852;DP=47;FS=0.000;MLEAC=1;MLEAF=0.500;MQ=58.54;MQRankSum=1.782;QD=23.53;ReadPosRankSum=-1.937;SOR=0.546	GT:AD:DP:GQ:PL	0/1:17,30:47:99:1143,0,624
NOT_SCAFFOLDED_NGS_utg2063|quiver|pilon	20755	.	T	G	598.77	SnpCluster	AC=1;AF=0.500;AN=2;BaseQRankSum=1.229;ClippingRankSum=1.343;DP=46;FS=1.184;MLEAC=1;MLEAF=0.500;MQ=58.51;MQRankSum=-2.116;QD=13.02;ReadPosRankSum=2.230;SOR=0.929	GT:AD:DP:GQ:PL	0/1:29,17:46:99:627,0,1146
NOT_SCAFFOLDED_NGS_utg2063|quiver|pilon	20778	.	T	C	798.77	PASS	AC=1;AF=0.500;AN=2;BaseQRankSum=4.069;ClippingRankSum=0.127;DP=58;FS=4.001;MLEAC=1;MLEAF=0.500;MQ=58.21;MQRankSum=-1.637;QD=13.77;ReadPosRankSum=1.033;SOR=1.405	GT:AD:DP:GQ:PL	0/1:35,23:58:99:827,0,1137
NOT_SCAFFOLDED_NGS_utg2063|quiver|pilon	20799	.	G	T	906.77	PASS	AC=1;AF=0.500;AN=2;BaseQRankSum=1.328;ClippingRankSum=2.100;DP=63;FS=2.309;MLEAC=1;MLEAF=0.500;MQ=57.90;MQRankSum=-3.997;QD=14.39;ReadPosRankSum=-0.077;SOR=1.109	GT:AD:DP:GQ:PL	0/1:38,25:63:99:935,0,1520
NOT_SCAFFOLDED_NGS_utg2063|quiver|pilon	20800	.	C	A	906.77	PASS	AC=1;AF=0.500;AN=2;BaseQRankSum=1.890;ClippingRankSum=-0.344;DP=63;FS=2.309;MLEAC=1;MLEAF=0.500;MQ=57.90;MQRankSum=-1.271;QD=14.39;ReadPosRankSum=0.063;SOR=1.109	GT:AD:DP:GQ:PL	0/1:38,25:63:99:935,0,1520
NOT_SCAFFOLDED_NGS_utg2063|quiver|pilon	20834	.	T	C	850.77	PASS	AC=1;AF=0.500;AN=2;BaseQRankSum=-1.948;ClippingRankSum=-0.442;DP=74;FS=0.000;MLEAC=1;MLEAF=0.500;MQ=58.46;MQRankSum=0.344;QD=11.50;ReadPosRankSum=-0.267;SOR=0.656	GT:AD:DP:GQ:PL	0/1:42,32:74:99:879,0,1432
NOT_SCAFFOLDED_NGS_utg2063|quiver|pilon	20870	.	T	C	213.77	SnpCluster	AC=1;AF=0.500;AN=2;BaseQRankSum=0.297;ClippingRankSum=-0.323;DP=49;FS=12.259;MLEAC=1;MLEAF=0.500;MQ=52.24;MQRankSum=-1.459;QD=4.36;ReadPosRankSum=0.684;SOR=3.056	GT:AD:DP:GQ:PL	0/1:40,9:49:99:242,0,1794
NOT_SCAFFOLDED_NGS_utg2063|quiver|pilon	20875	.	G	A	225.77	SnpCluster	AC=1;AF=0.500;AN=2;BaseQRankSum=-2.351;ClippingRankSum=-0.106;DP=48;FS=12.157;MLEAC=1;MLEAF=0.500;MQ=51.83;MQRankSum=-1.057;QD=4.70;ReadPosRankSum=1.717;SOR=2.964	GT:AD:DP:GQ:PL	0/1:39,9:48:99:254,0,1682
NOT_SCAFFOLDED_NGS_utg2063|quiver|pilon	20876	.	A	C	226.77	SnpCluster	AC=1;AF=0.500;AN=2;BaseQRankSum=1.955;ClippingRankSum=0.264;DP=48;FS=12.157;MLEAC=1;MLEAF=0.500;MQ=51.83;MQRankSum=-1.004;QD=4.72;ReadPosRankSum=1.849;SOR=2.964	GT:AD:DP:GQ:PL	0/1:39,9:48:99:255,0,1671
NOT_SCAFFOLDED_NGS_utg2063|quiver|pilon	20880	.	C	T	389.77	SnpCluster	AC=1;AF=0.500;AN=2;BaseQRankSum=-0.907;ClippingRankSum=1.006;DP=53;FS=9.288;MLEAC=1;MLEAF=0.500;MQ=52.53;MQRankSum=-1.975;QD=7.35;ReadPosRankSum=3.044;SOR=2.753	GT:AD:DP:GQ:PL	0/1:45,8:53:99:418,0,1775
NOT_SCAFFOLDED_NGS_utg2063|quiver|pilon	20895	.	C	G	459.77	SnpCluster	AC=1;AF=0.500;AN=2;BaseQRankSum=0.025;ClippingRankSum=-0.712;DP=61;FS=14.187;MLEAC=1;MLEAF=0.500;MQ=51.04;MQRankSum=-3.425;QD=7.54;ReadPosRankSum=1.482;SOR=2.434	GT:AD:DP:GQ:PL	0/1:46,15:61:99:488,0,1828
NOT_SCAFFOLDED_NGS_utg2063|quiver|pilon	20899	.	G	GA	1536.73	SnpCluster	AC=1;AF=0.500;AN=2;BaseQRankSum=1.873;ClippingRankSum=-0.154;DP=57;FS=11.952;MLEAC=1;MLEAF=0.500;MQ=50.35;MQRankSum=2.762;QD=26.96;ReadPosRankSum=-0.869;SOR=0.180	GT:AD:DP:GQ:PL	0/1:15,39:54:99:1574,0,588
NOT_SCAFFOLDED_NGS_utg2063|quiver|pilon	20900	.	A	AT	531.73	SnpCluster	AC=1;AF=0.500;AN=2;BaseQRankSum=0.566;ClippingRankSum=0.374;DP=59;FS=14.232;MLEAC=1;MLEAF=0.500;MQ=50.70;MQRankSum=-2.829;QD=9.01;ReadPosRankSum=1.401;SOR=2.434	GT:AD:DP:GQ:PL	0/1:44,15:59:99:569,0,1771
NOT_SCAFFOLDED_NGS_utg2063|quiver|pilon	20917	.	A	AC	1351.73	PASS	AC=1;AF=0.500;AN=2;BaseQRankSum=0.596;ClippingRankSum=1.471;DP=56;FS=8.689;MLEAC=1;MLEAF=0.500;MQ=49.28;MQRankSum=2.477;QD=24.14;ReadPosRankSum=0.577;SOR=0.132	GT:AD:DP:GQ:PL	0/1:17,37:54:99:1389,0,640
NOT_SCAFFOLDED_NGS_utg2063|quiver|pilon	20918	.	C	CT	588.73	PASS	AC=1;AF=0.500;AN=2;BaseQRankSum=1.903;ClippingRankSum=2.614;DP=55;FS=8.591;MLEAC=1;MLEAF=0.500;MQ=49.07;MQRankSum=-2.686;QD=10.70;ReadPosRankSum=-0.519;SOR=2.004	GT:AD:DP:GQ:PL	0/1:38,17:55:99:626,0,1456
NOT_SCAFFOLDED_NGS_utg2063|quiver|pilon	20951	.	A	G	393.77	PASS	AC=1;AF=0.500;AN=2;BaseQRankSum=2.834;ClippingRankSum=0.252;DP=53;FS=0.000;MLEAC=1;MLEAF=0.500;MQ=53.32;MQRankSum=-5.276;QD=7.43;ReadPosRankSum=0.514;SOR=0.655	GT:AD:DP:GQ:PL	0/1:39,14:53:99:422,0,1262
NOT_SCAFFOLDED_NGS_utg2063|quiver|pilon	20965	.	A	G	399.77	PASS	AC=1;AF=0.500;AN=2;BaseQRankSum=2.137;ClippingRankSum=0.091;DP=51;FS=0.000;MLEAC=1;MLEAF=0.500;MQ=56.91;MQRankSum=-4.468;QD=7.84;ReadPosRankSum=2.474;SOR=0.693	GT:AD:DP:GQ:PL	0/1:43,8:51:99:428,0,1763
NOT_SCAFFOLDED_NGS_utg2063|quiver|pilon	20972	.	T	C	252.77	PASS	AC=1;AF=0.500;AN=2;BaseQRankSum=2.806;ClippingRankSum=-0.266;DP=52;FS=0.000;MLEAC=1;MLEAF=0.500;MQ=56.75;MQRankSum=-4.692;QD=4.86;ReadPosRankSum=1.137;SOR=0.495	GT:AD:DP:GQ:PL	0/1:43,9:52:99:281,0,1901
NOT_SCAFFOLDED_NGS_utg2063|quiver|pilon	20982	.	CA	C	268.73	PASS	AC=1;AF=0.500;AN=2;BaseQRankSum=1.931;ClippingRankSum=0.466;DP=46;FS=1.425;MLEAC=1;MLEAF=0.500;MQ=56.15;MQRankSum=-4.807;QD=5.84;ReadPosRankSum=-1.132;SOR=0.425	GT:AD:DP:GQ:PL	0/1:36,10:46:99:306,0,1566
NOT_SCAFFOLDED_NGS_utg2063|quiver|pilon	20992	.	A	G	328.77	PASS	AC=1;AF=0.500;AN=2;BaseQRankSum=0.705;ClippingRankSum=-0.950;DP=42;FS=3.744;MLEAC=1;MLEAF=0.500;MQ=56.40;MQRankSum=-4.567;QD=7.83;ReadPosRankSum=-2.238;SOR=0.207	GT:AD:DP:GQ:PL	0/1:33,9:42:99:357,0,1437
NOT_SCAFFOLDED_NGS_utg2063|quiver|pilon	21007	.	G	A	472.77	PASS	AC=1;AF=0.500;AN=2;BaseQRankSum=-2.062;ClippingRankSum=0.452;DP=35;FS=4.609;MLEAC=1;MLEAF=0.500;MQ=57.40;MQRankSum=-3.044;QD=13.51;ReadPosRankSum=-2.259;SOR=0.142	GT:AD:DP:GQ:PL	0/1:27,8:35:99:501,0,1176
NOT_SCAFFOLDED_NGS_utg2063|quiver|pilon	21008	.	T	G	514.77	PASS	AC=1;AF=0.500;AN=2;BaseQRankSum=-1.591;ClippingRankSum=-0.845;DP=35;FS=4.609;MLEAC=1;MLEAF=0.500;MQ=57.40;MQRankSum=-3.084;QD=14.71;ReadPosRankSum=-2.259;SOR=0.142	GT:AD:DP:GQ:PL	0/1:27,8:35:99:543,0,1173
NOT_SCAFFOLDED_NGS_utg2063|quiver|pilon	21026	.	T	C	419.77	PASS	AC=1;AF=0.500;AN=2;BaseQRankSum=-1.609;ClippingRankSum=0.933;DP=38;FS=1.577;MLEAC=1;MLEAF=0.500;MQ=57.59;MQRankSum=-2.382;QD=11.05;ReadPosRankSum=0.805;SOR=0.316	GT:AD:DP:GQ:PL	0/1:27,11:38:99:448,0,1137
NOT_SCAFFOLDED_NGS_utg2063|quiver|pilon	21034	.	T	C	386.77	PASS	AC=1;AF=0.500;AN=2;BaseQRankSum=-2.399;ClippingRankSum=-0.017;DP=36;FS=0.000;MLEAC=1;MLEAF=0.500;MQ=57.22;MQRankSum=-0.654;QD=10.74;ReadPosRankSum=1.930;SOR=0.646	GT:AD:DP:GQ:PL	0/1:24,12:36:99:415,0,1012
NOT_SCAFFOLDED_NGS_utg2063|quiver|pilon	21053	.	GAA	G	488.73	SnpCluster	AC=1;AF=0.500;AN=2;BaseQRankSum=2.305;ClippingRankSum=-1.917;DP=34;FS=5.988;MLEAC=1;MLEAF=0.500;MQ=57.05;MQRankSum=3.373;QD=14.37;ReadPosRankSum=-1.432;SOR=1.527	GT:AD:DP:GQ:PL	0/1:14,13:27:99:526,0,541
NOT_SCAFFOLDED_NGS_utg2063|quiver|pilon	21061	.	A	AAC	466.73	SnpCluster	AC=1;AF=0.500;AN=2;BaseQRankSum=-1.043;ClippingRankSum=-0.073;DP=35;FS=3.473;MLEAC=1;MLEAF=0.500;MQ=57.13;MQRankSum=-1.237;QD=13.34;ReadPosRankSum=0.607;SOR=0.510	GT:AD:DP:GQ:PL	0/1:14,13:27:99:504,0,529
NOT_SCAFFOLDED_NGS_utg2063|quiver|pilon	21062	.	C	CT	488.73	SnpCluster	AC=1;AF=0.500;AN=2;BaseQRankSum=2.256;ClippingRankSum=-0.655;DP=27;FS=3.473;MLEAC=1;MLEAF=0.500;MQ=56.91;MQRankSum=1.286;QD=18.10;ReadPosRankSum=-0.607;SOR=1.265	GT:AD:DP:GQ:PL	0/1:13,14:27:99:526,0,541
NOT_SCAFFOLDED_NGS_utg2063|quiver|pilon	21086	.	C	T	231.77	PASS	AC=1;AF=0.500;AN=2;BaseQRankSum=-0.413;ClippingRankSum=0.248;DP=21;FS=0.000;MLEAC=1;MLEAF=0.500;MQ=60.00;MQRankSum=-1.239;QD=11.04;ReadPosRankSum=1.569;SOR=1.071	GT:AD:DP:GQ:PL	0/1:20,1:21:99:260,0,858
NOT_SCAFFOLDED_NGS_utg2063|quiver|pilon	21096	.	G	A	267.77	PASS	AC=1;AF=0.500;AN=2;BaseQRankSum=0.433;ClippingRankSum=0.000;DP=24;FS=0.000;MLEAC=1;MLEAF=0.500;MQ=60.00;MQRankSum=-0.144;QD=11.16;ReadPosRankSum=0.678;SOR=0.818	GT:AD:DP:GQ:PL	0/1:23,1:24:99:296,0,957
NOT_SCAFFOLDED_NGS_utg2063|quiver|pilon	21108	.	T	A	270.77	PASS	AC=1;AF=0.500;AN=2;BaseQRankSum=1.038;ClippingRankSum=0.020;DP=33;FS=0.000;MLEAC=1;MLEAF=0.500;MQ=58.86;MQRankSum=-3.310;QD=8.21;ReadPosRankSum=-2.605;SOR=0.483	GT:AD:DP:GQ:PL	0/1:23,10:33:99:299,0,915
NOT_SCAFFOLDED_NGS_utg2063|quiver|pilon	21150	.	G	GT	441.73	PASS	AC=1;AF=0.500;AN=2;BaseQRankSum=1.509;ClippingRankSum=0.952;DP=30;FS=8.670;MLEAC=1;MLEAF=0.500;MQ=58.56;MQRankSum=-2.205;QD=14.72;ReadPosRankSum=-1.137;SOR=1.930	GT:AD:DP:GQ:PL	0/1:16,12:28:99:479,0,557
NOT_SCAFFOLDED_NGS_utg2063|quiver|pilon	21152	.	T	TA	415.73	PASS	AC=1;AF=0.500;AN=2;BaseQRankSum=1.060;ClippingRankSum=-0.691;DP=31;FS=8.641;MLEAC=1;MLEAF=0.500;MQ=58.60;MQRankSum=3.593;QD=13.41;ReadPosRankSum=1.843;SOR=0.335	GT:AD:DP:GQ:PL	0/1:13,15:28:99:453,0,497
NOT_SCAFFOLDED_NGS_utg2063|quiver|pilon	21166	.	C	T	451.77	PASS	AC=1;AF=0.500;AN=2;BaseQRankSum=0.142;ClippingRankSum=1.063;DP=35;FS=1.440;MLEAC=1;MLEAF=0.500;MQ=58.87;MQRankSum=-2.020;QD=12.91;ReadPosRankSum=-0.319;SOR=1.214	GT:AD:DP:GQ:PL	0/1:21,13:34:99:480,0,722
NOT_SCAFFOLDED_NGS_utg2063|quiver|pilon	21175	.	T	TC	342.73	PASS	AC=1;AF=0.500;AN=2;BaseQRankSum=0.957;ClippingRankSum=-0.860;DP=38;FS=5.431;MLEAC=1;MLEAF=0.500;MQ=58.96;MQRankSum=-3.423;QD=9.02;ReadPosRankSum=-0.892;SOR=1.855	GT:AD:DP:GQ:PL	0/1:25,12:37:99:380,0,1056
NOT_SCAFFOLDED_NGS_utg2063|quiver|pilon	21177	.	T	TG,A	1817.73	PASS	AC=1,1;AF=0.500,0.500;AN=2;DP=31;FS=0.000;MLEAC=1,1;MLEAF=0.500,0.500;MQ=59.30;QD=23.72;SOR=1.071	GT:AD:DP:GQ:PL	1/2:0,23,6:29:99:1855,491,380,936,0,1056
NOT_SCAFFOLDED_NGS_utg2063|quiver|pilon	21198	.	G	T	787.77	PASS	AC=1;AF=0.500;AN=2;BaseQRankSum=0.425;ClippingRankSum=-0.182;DP=44;FS=8.887;MLEAC=1;MLEAF=0.500;MQ=59.50;MQRankSum=1.276;QD=17.90;ReadPosRankSum=-1.227;SOR=1.393	GT:AD:DP:GQ:PL	0/1:22,21:43:99:816,0,840
NOT_SCAFFOLDED_NGS_utg2063|quiver|pilon	21204	.	T	A	742.77	SnpCluster	AC=1;AF=0.500;AN=2;BaseQRankSum=-0.450;ClippingRankSum=-0.304;DP=44;FS=11.612;MLEAC=1;MLEAF=0.500;MQ=59.50;MQRankSum=2.033;QD=16.88;ReadPosRankSum=-1.960;SOR=1.218	GT:AD:DP:GQ:PL	0/1:23,20:43:99:771,0,906
NOT_SCAFFOLDED_NGS_utg2063|quiver|pilon	21209	.	C	T	856.77	SnpCluster	AC=1;AF=0.500;AN=2;BaseQRankSum=1.070;ClippingRankSum=-0.164;DP=43;FS=9.155;MLEAC=1;MLEAF=0.500;MQ=59.49;MQRankSum=0.995;QD=19.92;ReadPosRankSum=-0.995;SOR=1.133	GT:AD:DP:GQ:PL	0/1:20,22:42:99:885,0,771
NOT_SCAFFOLDED_NGS_utg2063|quiver|pilon	21210	.	G	C	742.77	SnpCluster	AC=1;AF=0.500;AN=2;BaseQRankSum=0.013;ClippingRankSum=0.390;DP=43;FS=9.155;MLEAC=1;MLEAF=0.500;MQ=59.49;MQRankSum=-0.088;QD=17.27;ReadPosRankSum=1.121;SOR=1.230	GT:AD:DP:GQ:PL	0/1:22,20:42:99:771,0,906
NOT_SCAFFOLDED_NGS_utg2063|quiver|pilon	21221	.	C	CA	721.73	PASS	AC=1;AF=0.500;AN=2;BaseQRankSum=-0.702;ClippingRankSum=-0.846;DP=50;FS=6.062;MLEAC=1;MLEAF=0.500;MQ=59.56;MQRankSum=0.598;QD=14.43;ReadPosRankSum=0.021;SOR=1.002	GT:AD:DP:GQ:PL	0/1:25,23:48:99:759,0,772
NOT_SCAFFOLDED_NGS_utg2063|quiver|pilon	21222	.	A	AG	734.73	PASS	AC=1;AF=0.500;AN=2;BaseQRankSum=-0.530;ClippingRankSum=0.530;DP=50;FS=5.887;MLEAC=1;MLEAF=0.500;MQ=59.56;MQRankSum=2.190;QD=14.69;ReadPosRankSum=0.610;SOR=0.976	GT:AD:DP:GQ:PL	0/1:24,25:49:99:772,0,759
NOT_SCAFFOLDED_NGS_utg2063|quiver|pilon	21240	.	A	AC	653.73	PASS	AC=1;AF=0.500;AN=2;BaseQRankSum=-0.297;ClippingRankSum=0.033;DP=51;FS=1.145;MLEAC=1;MLEAF=0.500;MQ=59.55;MQRankSum=0.121;QD=12.82;ReadPosRankSum=0.011;SOR=0.757	GT:AD:DP:GQ:PL	0/1:24,22:46:99:691,0,784
NOT_SCAFFOLDED_NGS_utg2063|quiver|pilon	21241	.	C	CA	737.73	PASS	AC=1;AF=0.500;AN=2;BaseQRankSum=1.750;ClippingRankSum=-0.190;DP=50;FS=4.022;MLEAC=1;MLEAF=0.500;MQ=59.54;MQRankSum=-1.050;QD=14.75;ReadPosRankSum=0.650;SOR=0.606	GT:AD:DP:GQ:PL	0/1:25,24:49:99:775,0,776
NOT_SCAFFOLDED_NGS_utg2063|quiver|pilon	21257	.	C	T	697.77	PASS	AC=1;AF=0.500;AN=2;BaseQRankSum=-0.511;ClippingRankSum=0.057;DP=47;FS=4.246;MLEAC=1;MLEAF=0.500;MQ=59.11;MQRankSum=-1.828;QD=14.85;ReadPosRankSum=0.125;SOR=1.087	GT:AD:DP:GQ:PL	0/1:22,23:45:99:726,0,703
NOT_SCAFFOLDED_NGS_utg2063|quiver|pilon	21274	.	A	G	569.77	PASS	AC=1;AF=0.500;AN=2;BaseQRankSum=1.015;ClippingRankSum=-0.330;DP=45;FS=0.000;MLEAC=1;MLEAF=0.500;MQ=59.40;MQRankSum=1.308;QD=12.66;ReadPosRankSum=0.452;SOR=0.793	GT:AD:DP:GQ:PL	0/1:24,19:43:99:598,0,707
NOT_SCAFFOLDED_NGS_utg2063|quiver|pilon	21432	.	G	T	114.77	PASS	AC=1;AF=0.500;AN=2;BaseQRankSum=1.529;ClippingRankSum=0.645;DP=25;FS=13.945;MLEAC=1;MLEAF=0.500;MQ=58.86;MQRankSum=-0.510;QD=4.59;ReadPosRankSum=-2.072;SOR=1.855	GT:AD:DP:GQ:PL	0/1:20,5:25:99:143,0,749
NOT_SCAFFOLDED_NGS_utg2063|quiver|pilon	21462	.	A	C	292.77	PASS	AC=1;AF=0.500;AN=2;BaseQRankSum=-2.597;ClippingRankSum=-0.540;DP=29;FS=11.420;MLEAC=1;MLEAF=0.500;MQ=57.35;MQRankSum=-1.106;QD=10.10;ReadPosRankSum=1.106;SOR=0.407	GT:AD:DP:GQ:PL	0/1:18,9:27:99:321,0,1098
NOT_SCAFFOLDED_NGS_utg2063|quiver|pilon	21480	.	C	A	612.77	PASS	AC=1;AF=0.500;AN=2;BaseQRankSum=-2.828;ClippingRankSum=-0.486;DP=36;FS=11.504;MLEAC=1;MLEAF=0.500;MQ=54.96;MQRankSum=-0.955;QD=17.02;ReadPosRankSum=0.054;SOR=0.275	GT:AD:DP:GQ:PL	0/1:16,17:33:99:641,0,653
NOT_SCAFFOLDED_NGS_utg2063|quiver|pilon	21512	.	C	A	352.77	PASS	AC=1;AF=0.500;AN=2;BaseQRankSum=0.589;ClippingRankSum=-1.457;DP=26;FS=1.871;MLEAC=1;MLEAF=0.500;MQ=57.11;MQRankSum=-1.705;QD=13.57;ReadPosRankSum=0.775;SOR=0.230	GT:AD:DP:GQ:PL	0/1:13,10:23:99:381,0,516
NOT_SCAFFOLDED_NGS_utg2063|quiver|pilon	21517	.	T	G	391.77	PASS	AC=1;AF=0.500;AN=2;BaseQRankSum=0.849;ClippingRankSum=0.615;DP=27;FS=1.718;MLEAC=1;MLEAF=0.500;MQ=57.22;MQRankSum=-0.322;QD=14.51;ReadPosRankSum=1.669;SOR=0.340	GT:AD:DP:GQ:PL	0/1:14,10:24:99:420,0,555
NOT_SCAFFOLDED_NGS_utg2063|quiver|pilon	21541	.	C	G	523.77	PASS	AC=1;AF=0.500;AN=2;BaseQRankSum=0.082;ClippingRankSum=0.843;DP=28;FS=0.000;MLEAC=1;MLEAF=0.500;MQ=57.20;MQRankSum=-1.224;QD=18.71;ReadPosRankSum=-0.245;SOR=0.527	GT:AD:DP:GQ:PL	0/1:12,13:25:99:552,0,462
NOT_SCAFFOLDED_NGS_utg2063|quiver|pilon	21554	.	G	GA	456.73	PASS	AC=1;AF=0.500;AN=2;BaseQRankSum=-0.462;ClippingRankSum=-1.061;DP=26;FS=0.000;MLEAC=1;MLEAF=0.500;MQ=58.33;MQRankSum=-1.985;QD=17.57;ReadPosRankSum=0.299;SOR=0.569	GT:AD:DP:GQ:PL	0/1:13,12:25:99:494,0,500
NOT_SCAFFOLDED_NGS_utg2063|quiver|pilon	21556	.	A	AG	337.73	PASS	AC=1;AF=0.500;AN=2;BaseQRankSum=1.077;ClippingRankSum=-0.092;DP=26;FS=0.000;MLEAC=1;MLEAF=0.500;MQ=58.33;MQRankSum=2.554;QD=12.99;ReadPosRankSum=0.400;SOR=0.859	GT:AD:DP:GQ:PL	0/1:12,11:23:99:375,0,469
NOT_SCAFFOLDED_NGS_utg2063|quiver|pilon	21601	.	A	AT	204.73	PASS	AC=1;AF=0.500;AN=2;BaseQRankSum=-1.655;ClippingRankSum=0.035;DP=23;FS=8.280;MLEAC=1;MLEAF=0.500;MQ=58.52;MQRankSum=2.782;QD=8.90;ReadPosRankSum=1.303;SOR=2.964	GT:AD:DP:GQ:PL	0/1:11,10:21:99:242,0,424
NOT_SCAFFOLDED_NGS_utg2063|quiver|pilon	21602	.	T	G	379.77	PASS	AC=1;AF=0.500;AN=2;BaseQRankSum=-0.290;ClippingRankSum=-0.232;DP=24;FS=7.401;MLEAC=1;MLEAF=0.500;MQ=58.58;MQRankSum=-2.260;QD=15.82;ReadPosRankSum=-0.463;SOR=0.082	GT:AD:DP:GQ:PL	0/1:13,11:24:99:408,0,484
NOT_SCAFFOLDED_NGS_utg2063|quiver|pilon	21614	.	C	T	263.77	PASS	AC=1;AF=0.500;AN=2;BaseQRankSum=2.199;ClippingRankSum=1.659;DP=20;FS=4.593;MLEAC=1;MLEAF=0.500;MQ=58.65;MQRankSum=-1.273;QD=13.19;ReadPosRankSum=-1.042;SOR=0.155	GT:AD:DP:GQ:PL	0/1:12,8:20:99:292,0,404
NOT_SCAFFOLDED_NGS_utg2063|quiver|pilon	21633	.	C	A	43.77	LowQual	AC=1;AF=0.500;AN=2;BaseQRankSum=0.106;ClippingRankSum=-0.953;DP=20;FS=0.000;MLEAC=1;MLEAF=0.500;MQ=59.14;MQRankSum=-1.376;QD=2.19;ReadPosRankSum=0.318;SOR=1.112	GT:AD:DP:GQ:PL	0/1:17,3:20:72:72,0,747
NOT_SCAFFOLDED_NGS_utg2063|quiver|pilon	21635	.	A	G	305.77	PASS	AC=1;AF=0.500;AN=2;BaseQRankSum=1.457;ClippingRankSum=-0.251;DP=21;FS=2.605;MLEAC=1;MLEAF=0.500;MQ=59.18;MQRankSum=-2.060;QD=14.56;ReadPosRankSum=0.251;SOR=1.371	GT:AD:DP:GQ:PL	0/1:18,3:21:99:334,0,726
NOT_SCAFFOLDED_NGS_utg2063|quiver|pilon	21650	.	A	G	369.77	PASS	AC=1;AF=0.500;AN=2;BaseQRankSum=1.002;ClippingRankSum=-0.175;DP=37;FS=0.000;MLEAC=1;MLEAF=0.500;MQ=56.59;MQRankSum=-4.565;QD=9.99;ReadPosRankSum=-0.557;SOR=0.532	GT:AD:DP:GQ:PL	0/1:24,13:37:99:398,0,728
NOT_SCAFFOLDED_NGS_utg2063|quiver|pilon	21668	.	C	T	466.77	PASS	AC=1;AF=0.500;AN=2;BaseQRankSum=-1.184;ClippingRankSum=-1.415;DP=40;FS=2.931;MLEAC=1;MLEAF=0.500;MQ=56.45;MQRankSum=-5.082;QD=11.67;ReadPosRankSum=1.617;SOR=0.590	GT:AD:DP:GQ:PL	0/1:27,13:40:99:495,0,1194
NOT_SCAFFOLDED_NGS_utg2063|quiver|pilon	21678	.	T	G	494.77	PASS	AC=1;AF=0.500;AN=2;BaseQRankSum=0.331;ClippingRankSum=-0.354;DP=47;FS=1.223;MLEAC=1;MLEAF=0.500;MQ=56.55;MQRankSum=-5.489;QD=10.53;ReadPosRankSum=2.294;SOR=0.636	GT:AD:DP:GQ:PL	0/1:32,15:47:99:523,0,1215
NOT_SCAFFOLDED_NGS_utg2063|quiver|pilon	21802	.	C	T	773.77	PASS	AC=1;AF=0.500;AN=2;BaseQRankSum=0.536;ClippingRankSum=-0.809;DP=53;FS=2.357;MLEAC=1;MLEAF=0.500;MQ=56.67;MQRankSum=-1.573;QD=14.60;ReadPosRankSum=1.464;SOR=1.069	GT:AD:DP:GQ:PL	0/1:32,21:53:99:802,0,1223
NOT_SCAFFOLDED_NGS_utg2063|quiver|pilon	21811	.	C	A	844.77	PASS	AC=1;AF=0.500;AN=2;BaseQRankSum=-0.250;ClippingRankSum=0.324;DP=52;FS=1.102;MLEAC=1;MLEAF=0.500;MQ=57.56;MQRankSum=-2.917;QD=16.25;ReadPosRankSum=0.732;SOR=0.986	GT:AD:DP:GQ:PL	0/1:30,22:52:99:873,0,1163
NOT_SCAFFOLDED_NGS_utg2063|quiver|pilon	21831	.	T	C	583.77	PASS	AC=1;AF=0.500;AN=2;BaseQRankSum=0.950;ClippingRankSum=-1.558;DP=52;FS=5.830;MLEAC=1;MLEAF=0.500;MQ=59.36;MQRankSum=-0.190;QD=11.23;ReadPosRankSum=2.660;SOR=1.519	GT:AD:DP:GQ:PL	0/1:33,19:52:99:612,0,1078
NOT_SCAFFOLDED_NGS_utg2063|quiver|pilon	21855	.	C	T	652.77	PASS	AC=1;AF=0.500;AN=2;BaseQRankSum=0.086;ClippingRankSum=0.603;DP=43;FS=4.336;MLEAC=1;MLEAF=0.500;MQ=59.03;MQRankSum=-0.431;QD=15.18;ReadPosRankSum=-0.455;SOR=1.380	GT:AD:DP:GQ:PL	0/1:25,18:43:99:681,0,996
NOT_SCAFFOLDED_NGS_utg2063|quiver|pilon	21860	.	C	A	646.77	PASS	AC=1;AF=0.500;AN=2;BaseQRankSum=-0.243;ClippingRankSum=1.031;DP=45;FS=4.307;MLEAC=1;MLEAF=0.500;MQ=59.07;MQRankSum=0.197;QD=14.37;ReadPosRankSum=-0.266;SOR=1.387	GT:AD:DP:GQ:PL	0/1:27,18:45:99:675,0,1070
NOT_SCAFFOLDED_NGS_utg2063|quiver|pilon	21887	.	C	T	699.77	PASS	AC=1;AF=0.500;AN=2;BaseQRankSum=1.736;ClippingRankSum=-0.316;DP=56;FS=5.791;MLEAC=1;MLEAF=0.500;MQ=58.28;MQRankSum=-2.539;QD=12.50;ReadPosRankSum=1.325;SOR=1.552	GT:AD:DP:GQ:PL	0/1:36,20:56:99:728,0,1410
NOT_SCAFFOLDED_NGS_utg2063|quiver|pilon	21897	.	C	A	654.77	PASS	AC=1;AF=0.500;AN=2;BaseQRankSum=1.684;ClippingRankSum=0.635;DP=57;FS=4.048;MLEAC=1;MLEAF=0.500;MQ=58.31;MQRankSum=-2.158;QD=11.49;ReadPosRankSum=-0.482;SOR=1.453	GT:AD:DP:GQ:PL	0/1:38,19:57:99:683,0,1508
NOT_SCAFFOLDED_NGS_utg2063|quiver|pilon	21984	.	T	C	1061.77	PASS	AC=1;AF=0.500;AN=2;BaseQRankSum=2.167;ClippingRankSum=-0.234;DP=58;FS=0.983;MLEAC=1;MLEAF=0.500;MQ=60.00;MQRankSum=-0.514;QD=18.31;ReadPosRankSum=2.385;SOR=0.557	GT:AD:DP:GQ:PL	0/1:27,31:58:99:1090,0,800
NOT_SCAFFOLDED_NGS_utg2063|quiver|pilon	22057	.	G	T	1029.77	PASS	AC=1;AF=0.500;AN=2;BaseQRankSum=-0.405;ClippingRankSum=2.826;DP=70;FS=0.000;MLEAC=1;MLEAF=0.500;MQ=56.59;MQRankSum=-2.685;QD=14.71;ReadPosRankSum=0.006;SOR=0.711	GT:AD:DP:GQ:PL	0/1:36,34:70:99:1058,0,1175
NOT_SCAFFOLDED_NGS_utg2063|quiver|pilon	22074	.	T	A	1084.77	PASS	AC=1;AF=0.500;AN=2;BaseQRankSum=1.196;ClippingRankSum=1.961;DP=64;FS=0.966;MLEAC=1;MLEAF=0.500;MQ=55.25;MQRankSum=-3.224;QD=16.95;ReadPosRankSum=0.967;SOR=0.941	GT:AD:DP:GQ:PL	0/1:31,33:64:99:1113,0,982
NOT_SCAFFOLDED_NGS_utg2063|quiver|pilon	22100	.	G	T	920.77	PASS	AC=1;AF=0.500;AN=2;BaseQRankSum=2.215;ClippingRankSum=0.909;DP=47;FS=8.221;MLEAC=1;MLEAF=0.500;MQ=53.43;MQRankSum=-4.633;QD=19.59;ReadPosRankSum=0.396;SOR=1.667	GT:AD:DP:GQ:PL	0/1:21,26:47:99:949,0,651
NOT_SCAFFOLDED_NGS_utg2063|quiver|pilon	22211	.	G	A	487.77	PASS	AC=1;AF=0.500;AN=2;BaseQRankSum=-0.431;ClippingRankSum=-1.570;DP=34;FS=0.000;MLEAC=1;MLEAF=0.500;MQ=59.31;MQRankSum=-1.466;QD=14.35;ReadPosRankSum=0.535;SOR=0.693	GT:AD:DP:GQ:PL	0/1:18,16:34:99:516,0,640
NOT_SCAFFOLDED_NGS_utg2063|quiver|pilon	22263	.	A	G	287.77	PASS	AC=1;AF=0.500;AN=2;BaseQRankSum=0.318;ClippingRankSum=-0.318;DP=33;FS=0.000;MLEAC=1;MLEAF=0.500;MQ=53.80;MQRankSum=-0.767;QD=8.72;ReadPosRankSum=1.965;SOR=0.610	GT:AD:DP:GQ:PL	0/1:21,12:33:99:316,0,724
NOT_SCAFFOLDED_NGS_utg2063|quiver|pilon	22382	.	A	G	160.77	PASS	AC=1;AF=0.500;AN=2;BaseQRankSum=1.475;ClippingRankSum=0.859;DP=33;FS=1.713;MLEAC=1;MLEAF=0.500;MQ=56.06;MQRankSum=-4.029;QD=4.87;ReadPosRankSum=2.224;SOR=0.754	GT:AD:DP:GQ:PL	0/1:26,7:33:99:189,0,862
NOT_SCAFFOLDED_NGS_utg2063|quiver|pilon	22399	.	A	G	145.77	PASS	AC=1;AF=0.500;AN=2;BaseQRankSum=1.955;ClippingRankSum=0.169;DP=32;FS=1.814;MLEAC=1;MLEAF=0.500;MQ=56.49;MQRankSum=-3.790;QD=4.56;ReadPosRankSum=-0.797;SOR=1.329	GT:AD:DP:GQ:PL	0/1:26,6:32:99:174,0,1074
NOT_SCAFFOLDED_NGS_utg2063|quiver|pilon	22407	.	A	T	142.77	PASS	AC=1;AF=0.500;AN=2;BaseQRankSum=1.144;ClippingRankSum=0.070;DP=33;FS=1.773;MLEAC=1;MLEAF=0.500;MQ=56.60;MQRankSum=-3.804;QD=4.33;ReadPosRankSum=-2.310;SOR=1.230	GT:AD:DP:GQ:PL	0/1:27,6:33:99:171,0,1109
NOT_SCAFFOLDED_NGS_utg2063|quiver|pilon	22503	.	T	C	348.77	PASS	AC=1;AF=0.500;AN=2;BaseQRankSum=-2.176;ClippingRankSum=0.454;DP=39;FS=0.000;MLEAC=1;MLEAF=0.500;MQ=56.50;MQRankSum=-2.239;QD=8.94;ReadPosRankSum=0.172;SOR=0.703	GT:AD:DP:GQ:PL	0/1:23,14:37:99:377,0,807
NOT_SCAFFOLDED_NGS_utg2063|quiver|pilon	22533	.	T	A	433.77	PASS	AC=1;AF=0.500;AN=2;BaseQRankSum=0.322;ClippingRankSum=-1.461;DP=48;FS=0.000;MLEAC=1;MLEAF=0.500;MQ=57.54;MQRankSum=-1.114;QD=9.04;ReadPosRankSum=0.074;SOR=0.725	GT:AD:DP:GQ:PL	0/1:29,15:44:99:462,0,999
NOT_SCAFFOLDED_NGS_utg2063|quiver|pilon	22602	.	G	A	395.77	PASS	AC=1;AF=0.500;AN=2;BaseQRankSum=0.238;ClippingRankSum=1.468;DP=35;FS=3.261;MLEAC=1;MLEAF=0.500;MQ=56.67;MQRankSum=-0.635;QD=11.31;ReadPosRankSum=0.873;SOR=1.224	GT:AD:DP:GQ:PL	0/1:21,11:32:99:424,0,865
NOT_SCAFFOLDED_NGS_utg2063|quiver|pilon	22612	.	G	A	339.77	PASS	AC=1;AF=0.500;AN=2;BaseQRankSum=0.018;ClippingRankSum=-0.971;DP=38;FS=3.296;MLEAC=1;MLEAF=0.500;MQ=56.50;MQRankSum=-2.561;QD=8.94;ReadPosRankSum=2.101;SOR=1.387	GT:AD:DP:GQ:PL	0/1:26,10:36:99:368,0,1014
NOT_SCAFFOLDED_NGS_utg2063|quiver|pilon	22647	.	A	G	184.77	PASS	AC=1;AF=0.500;AN=2;BaseQRankSum=0.341;ClippingRankSum=0.085;DP=34;FS=4.228;MLEAC=1;MLEAF=0.500;MQ=56.22;MQRankSum=-4.046;QD=5.43;ReadPosRankSum=-0.554;SOR=1.961	GT:AD:DP:GQ:PL	0/1:27,7:34:99:213,0,1283
NOT_SCAFFOLDED_NGS_utg2063|quiver|pilon	22648	.	A	G	184.77	PASS	AC=1;AF=0.500;AN=2;BaseQRankSum=-0.383;ClippingRankSum=-0.596;DP=34;FS=4.228;MLEAC=1;MLEAF=0.500;MQ=56.22;MQRankSum=-4.046;QD=5.43;ReadPosRankSum=-0.383;SOR=1.961	GT:AD:DP:GQ:PL	0/1:27,7:34:99:213,0,1283
NOT_SCAFFOLDED_NGS_utg2063|quiver|pilon	23115	.	C	T	529.77	PASS	AC=1;AF=0.500;AN=2;BaseQRankSum=2.507;ClippingRankSum=-1.383;DP=48;FS=1.221;MLEAC=1;MLEAF=0.500;MQ=57.53;MQRankSum=-0.422;QD=11.04;ReadPosRankSum=-0.797;SOR=0.673	GT:AD:DP:GQ:PL	0/1:31,15:46:99:558,0,1196
NOT_SCAFFOLDED_NGS_utg2063|quiver|pilon	23125	.	G	T	529.77	PASS	AC=1;AF=0.500;AN=2;BaseQRankSum=1.234;ClippingRankSum=0.196;DP=48;FS=0.000;MLEAC=1;MLEAF=0.500;MQ=57.53;MQRankSum=-1.741;QD=11.04;ReadPosRankSum=-0.196;SOR=0.796	GT:AD:DP:GQ:PL	0/1:30,16:46:99:558,0,1228
NOT_SCAFFOLDED_NGS_utg2063|quiver|pilon	23168	.	A	T	493.77	PASS	AC=1;AF=0.500;AN=2;BaseQRankSum=-0.313;ClippingRankSum=0.197;DP=48;FS=2.904;MLEAC=1;MLEAF=0.500;MQ=57.88;MQRankSum=0.012;QD=10.29;ReadPosRankSum=1.147;SOR=0.283	GT:AD:DP:GQ:PL	0/1:27,18:45:99:522,0,882
NOT_SCAFFOLDED_NGS_utg2063|quiver|pilon	23206	.	C	T	124.77	SnpCluster	AC=1;AF=0.500;AN=2;BaseQRankSum=-0.640;ClippingRankSum=-0.640;DP=25;FS=5.679;MLEAC=1;MLEAF=0.500;MQ=56.97;MQRankSum=-1.919;QD=4.99;ReadPosRankSum=2.061;SOR=0.094	GT:AD:DP:GQ:PL	0/1:19,5:24:99:153,0,1284
NOT_SCAFFOLDED_NGS_utg2063|quiver|pilon	23208	.	T	C	121.77	SnpCluster	AC=1;AF=0.500;AN=2;BaseQRankSum=1.493;ClippingRankSum=-1.208;DP=25;FS=5.679;MLEAC=1;MLEAF=0.500;MQ=56.97;MQRankSum=-0.853;QD=4.87;ReadPosRankSum=1.990;SOR=0.094	GT:AD:DP:GQ:PL	0/1:19,5:24:99:150,0,1326
NOT_SCAFFOLDED_NGS_utg2063|quiver|pilon	23213	.	C	T	124.77	SnpCluster	AC=1;AF=0.500;AN=2;BaseQRankSum=0.071;ClippingRankSum=0.284;DP=25;FS=2.456;MLEAC=1;MLEAF=0.500;MQ=56.97;MQRankSum=-1.422;QD=4.99;ReadPosRankSum=1.706;SOR=0.160	GT:AD:DP:GQ:PL	0/1:19,5:24:99:153,0,1292
NOT_SCAFFOLDED_NGS_utg2063|quiver|pilon	23214	.	T	C	124.77	SnpCluster	AC=1;AF=0.500;AN=2;BaseQRankSum=1.919;ClippingRankSum=0.355;DP=25;FS=2.456;MLEAC=1;MLEAF=0.500;MQ=56.97;MQRankSum=-1.493;QD=4.99;ReadPosRankSum=1.706;SOR=0.160	GT:AD:DP:GQ:PL	0/1:19,5:24:99:153,0,1292
NOT_SCAFFOLDED_NGS_utg2063|quiver|pilon	23218	.	C	A	162.77	SnpCluster	AC=1;AF=0.500;AN=2;BaseQRankSum=1.528;ClippingRankSum=0.857;DP=24;FS=2.399;MLEAC=1;MLEAF=0.500;MQ=56.84;MQRankSum=-2.273;QD=6.78;ReadPosRankSum=1.453;SOR=0.180	GT:AD:DP:GQ:PL	0/1:18,5:23:99:191,0,1331
NOT_SCAFFOLDED_NGS_utg2063|quiver|pilon	23242	.	C	T	180.77	PASS	AC=1;AF=0.500;AN=2;BaseQRankSum=-0.139;ClippingRankSum=-0.324;DP=20;FS=2.017;MLEAC=1;MLEAF=0.500;MQ=57.35;MQRankSum=-0.509;QD=9.04;ReadPosRankSum=-0.324;SOR=0.868	GT:AD:DP:GQ:PL	0/1:14,5:19:99:209,0,732
NOT_SCAFFOLDED_NGS_utg2063|quiver|pilon	23262	.	T	C	45.77	LowQual	AC=1;AF=0.500;AN=2;BaseQRankSum=-0.820;ClippingRankSum=-0.224;DP=18;FS=0.000;MLEAC=1;MLEAF=0.500;MQ=57.05;MQRankSum=-2.311;QD=2.54;ReadPosRankSum=-0.820;SOR=0.399	GT:AD:DP:GQ:PL	0/1:15,2:17:74:74,0,747
NOT_SCAFFOLDED_NGS_utg2063|quiver|pilon	23646	.	G	A	71.77	PASS	AC=1;AF=0.500;AN=2;BaseQRankSum=-0.520;ClippingRankSum=1.465;DP=20;FS=6.043;MLEAC=1;MLEAF=0.500;MQ=55.25;MQRankSum=-2.315;QD=3.59;ReadPosRankSum=-0.992;SOR=2.833	GT:AD:DP:GQ:PL	0/1:16,4:20:99:100,0,659
NOT_SCAFFOLDED_NGS_utg2063|quiver|pilon	23692	.	C	A	452.77	PASS	AC=1;AF=0.500;AN=2;BaseQRankSum=-0.880;ClippingRankSum=-0.787;DP=28;FS=0.000;MLEAC=1;MLEAF=0.500;MQ=60.00;MQRankSum=-0.509;QD=16.17;ReadPosRankSum=-1.620;SOR=0.387	GT:AD:DP:GQ:PL	0/1:25,2:27:99:481,0,954
NOT_SCAFFOLDED_NGS_utg2063|quiver|pilon	23714	.	C	T	677.77	PASS	AC=1;AF=0.500;AN=2;BaseQRankSum=-0.927;ClippingRankSum=0.223;DP=48;FS=2.649;MLEAC=1;MLEAF=0.500;MQ=58.24;MQRankSum=-0.200;QD=14.12;ReadPosRankSum=-3.650;SOR=1.329	GT:AD:DP:GQ:PL	0/1:22,22:44:99:706,0,841
NOT_SCAFFOLDED_NGS_utg2063|quiver|pilon	23760	.	T	C	563.77	PASS	AC=1;AF=0.500;AN=2;BaseQRankSum=0.474;ClippingRankSum=0.569;DP=48;FS=1.192;MLEAC=1;MLEAF=0.500;MQ=58.77;MQRankSum=-0.213;QD=11.75;ReadPosRankSum=-3.862;SOR=0.479	GT:AD:DP:GQ:PL	0/1:25,19:44:99:592,0,781
NOT_SCAFFOLDED_NGS_utg2063|quiver|pilon	23858	.	A	C	81.77	PASS	AC=1;AF=0.500;AN=2;BaseQRankSum=3.411;ClippingRankSum=-0.086;DP=38;FS=8.416;MLEAC=1;MLEAF=0.500;MQ=56.91;MQRankSum=-3.584;QD=2.15;ReadPosRankSum=-1.986;SOR=2.833	GT:AD:DP:GQ:PL	0/1:33,5:38:99:110,0,1333
NOT_SCAFFOLDED_NGS_utg2063|quiver|pilon	23866	.	C	T	46.77	LowQD;LowQual	AC=1;AF=0.500;AN=2;BaseQRankSum=2.255;ClippingRankSum=0.389;DP=35;FS=5.603;MLEAC=1;MLEAF=0.500;MQ=57.14;MQRankSum=-3.240;QD=1.34;ReadPosRankSum=-2.670;SOR=2.448	GT:AD:DP:GQ:PL	0/1:31,4:35:75:75,0,1290
NOT_SCAFFOLDED_NGS_utg2063|quiver|pilon	24022	.	A	G	106.77	PASS	AC=1;AF=0.500;AN=2;BaseQRankSum=1.010;ClippingRankSum=-1.010;DP=29;FS=8.418;MLEAC=1;MLEAF=0.500;MQ=57.21;MQRankSum=-1.068;QD=3.68;ReadPosRankSum=-0.722;SOR=1.893	GT:AD:DP:GQ:PL	0/1:24,5:29:99:135,0,2797
NOT_SCAFFOLDED_NGS_utg2063|quiver|pilon	24030	.	A	G	100.77	PASS	AC=1;AF=0.500;AN=2;BaseQRankSum=-0.295;ClippingRankSum=-0.457;DP=31;FS=7.647;MLEAC=1;MLEAF=0.500;MQ=57.39;MQRankSum=-1.262;QD=3.25;ReadPosRankSum=0.940;SOR=1.919	GT:AD:DP:GQ:PL	0/1:26,5:31:99:129,0,2884
NOT_SCAFFOLDED_NGS_utg2063|quiver|pilon	24046	.	A	T	109.77	SnpCluster	AC=1;AF=0.500;AN=2;BaseQRankSum=-0.689;ClippingRankSum=-0.558;DP=28;FS=2.218;MLEAC=1;MLEAF=0.500;MQ=59.31;MQRankSum=-0.886;QD=3.92;ReadPosRankSum=2.922;SOR=1.609	GT:AD:DP:GQ:PL	0/1:24,4:28:99:138,0,2633
NOT_SCAFFOLDED_NGS_utg2063|quiver|pilon	24051	.	A	C	67.77	SnpCluster	AC=1;AF=0.500;AN=2;BaseQRankSum=-0.512;ClippingRankSum=1.809;DP=27;FS=2.251;MLEAC=1;MLEAF=0.500;MQ=59.29;MQRankSum=-1.126;QD=2.51;ReadPosRankSum=2.764;SOR=1.579	GT:AD:DP:GQ:PL	0/1:23,4:27:96:96,0,2550
NOT_SCAFFOLDED_NGS_utg2063|quiver|pilon	24053	.	C	T	193.77	SnpCluster	AC=1;AF=0.500;AN=2;BaseQRankSum=-0.171;ClippingRankSum=-1.058;DP=27;FS=2.251;MLEAC=1;MLEAF=0.500;MQ=59.29;MQRankSum=-0.853;QD=7.18;ReadPosRankSum=2.764;SOR=1.579	GT:AD:DP:GQ:PL	0/1:23,4:27:99:222,0,2541
NOT_SCAFFOLDED_NGS_utg2063|quiver|pilon	24069	.	G	A	211.77	PASS	AC=1;AF=0.500;AN=2;BaseQRankSum=-0.033;ClippingRankSum=-0.568;DP=23;FS=4.365;MLEAC=1;MLEAF=0.500;MQ=57.59;MQRankSum=-2.572;QD=9.21;ReadPosRankSum=-0.568;SOR=1.785	GT:AD:DP:GQ:PL	0/1:16,7:23:99:240,0,1314
NOT_SCAFFOLDED_NGS_utg2063|quiver|pilon	24084	.	G	A	211.77	PASS	AC=1;AF=0.500;AN=2;BaseQRankSum=1.500;ClippingRankSum=1.033;DP=24;FS=5.527;MLEAC=1;MLEAF=0.500;MQ=58.12;MQRankSum=-2.300;QD=8.82;ReadPosRankSum=-0.433;SOR=2.303	GT:AD:DP:GQ:PL	0/1:18,6:24:99:240,0,683
NOT_SCAFFOLDED_NGS_utg2063|quiver|pilon	33024	.	T	G	520.77	PASS	AC=1;AF=0.500;AN=2;BaseQRankSum=-1.995;ClippingRankSum=-0.341;DP=48;FS=2.799;MLEAC=1;MLEAF=0.500;MQ=57.44;MQRankSum=-2.389;QD=10.85;ReadPosRankSum=-2.572;SOR=0.568	GT:AD:DP:GQ:PL	0/1:27,15:42:99:549,0,1496
NOT_SCAFFOLDED_NGS_utg2063|quiver|pilon	33048	.	A	C	514.77	PASS	AC=1;AF=0.500;AN=2;BaseQRankSum=-2.377;ClippingRankSum=-1.089;DP=50;FS=7.036;MLEAC=1;MLEAF=0.500;MQ=57.54;MQRankSum=-1.114;QD=10.30;ReadPosRankSum=1.213;SOR=0.400	GT:AD:DP:GQ:PL	0/1:29,15:44:99:543,0,1575
NOT_SCAFFOLDED_NGS_utg2063|quiver|pilon	33076	.	T	C	95.77	PASS	AC=1;AF=0.500;AN=2;BaseQRankSum=-2.983;ClippingRankSum=-0.217;DP=40;FS=1.481;MLEAC=1;MLEAF=0.500;MQ=58.75;MQRankSum=-1.483;QD=2.39;ReadPosRankSum=-1.550;SOR=0.418	GT:AD:DP:GQ:PL	0/1:30,9:39:99:124,0,977
NOT_SCAFFOLDED_NGS_utg2063|quiver|pilon	35513	.	C	T	437.77	PASS	AC=1;AF=0.500;AN=2;BaseQRankSum=-1.286;ClippingRankSum=-1.189;DP=28;FS=1.583;MLEAC=1;MLEAF=0.500;MQ=59.39;MQRankSum=-0.267;QD=15.63;ReadPosRankSum=-0.267;SOR=1.148	GT:AD:DP:GQ:PL	0/1:13,14:27:99:466,0,467
NOT_SCAFFOLDED_NGS_utg2063|quiver|pilon	35540	.	A	T	88.77	PASS	AC=1;AF=0.500;AN=2;BaseQRankSum=0.761;ClippingRankSum=0.224;DP=22;FS=2.197;MLEAC=1;MLEAF=0.500;MQ=59.24;MQRankSum=-0.672;QD=4.03;ReadPosRankSum=0.761;SOR=1.445	GT:AD:DP:GQ:PL	0/1:17,4:21:99:117,0,702
NOT_SCAFFOLDED_NGS_utg2063|quiver|pilon	35543	.	A	G	129.77	PASS	AC=1;AF=0.500;AN=2;BaseQRankSum=1.746;ClippingRankSum=-0.045;DP=22;FS=2.197;MLEAC=1;MLEAF=0.500;MQ=59.24;MQRankSum=-0.045;QD=5.90;ReadPosRankSum=0.672;SOR=1.445	GT:AD:DP:GQ:PL	0/1:17,4:21:99:158,0,699
NOT_SCAFFOLDED_NGS_utg2063|quiver|pilon	35556	.	T	A	82.77	PASS	AC=1;AF=0.500;AN=2;BaseQRankSum=0.852;ClippingRankSum=0.689;DP=23;FS=0.000;MLEAC=1;MLEAF=0.500;MQ=58.66;MQRankSum=-0.689;QD=3.60;ReadPosRankSum=0.771;SOR=0.922	GT:AD:DP:GQ:PL	0/1:19,4:23:99:111,0,763
NOT_SCAFFOLDED_NGS_utg2063|quiver|pilon	35563	.	C	G	79.77	PASS	AC=1;AF=0.500;AN=2;BaseQRankSum=1.582;ClippingRankSum=0.933;DP=23;FS=0.000;MLEAC=1;MLEAF=0.500;MQ=58.66;MQRankSum=-0.608;QD=3.47;ReadPosRankSum=0.284;SOR=0.693	GT:AD:DP:GQ:PL	0/1:19,4:23:99:108,0,828
NOT_SCAFFOLDED_NGS_utg2063|quiver|pilon	35573	.	T	C	82.77	PASS	AC=1;AF=0.500;AN=2;BaseQRankSum=-0.096;ClippingRankSum=0.383;DP=22;FS=0.000;MLEAC=1;MLEAF=0.500;MQ=58.60;MQRankSum=-1.244;QD=3.76;ReadPosRankSum=0.478;SOR=0.446	GT:AD:DP:GQ:PL	0/1:19,3:22:99:111,0,786
NOT_SCAFFOLDED_NGS_utg2063|quiver|pilon	35581	.	A	G	40.77	LowQual	AC=1;AF=0.500;AN=2;BaseQRankSum=0.693;ClippingRankSum=0.315;DP=20;FS=0.000;MLEAC=1;MLEAF=0.500;MQ=58.45;MQRankSum=-2.331;QD=2.04;ReadPosRankSum=0.945;SOR=0.976	GT:AD:DP:GQ:PL	0/1:18,2:20:69:69,0,787
NOT_SCAFFOLDED_NGS_utg2063|quiver|pilon	35622	.	T	G	134.77	PASS	AC=1;AF=0.500;AN=2;BaseQRankSum=2.497;ClippingRankSum=1.937;DP=33;FS=0.000;MLEAC=1;MLEAF=0.500;MQ=59.25;MQRankSum=-0.350;QD=4.08;ReadPosRankSum=-2.124;SOR=0.507	GT:AD:DP:GQ:PL	0/1:27,6:33:99:163,0,924
NOT_SCAFFOLDED_NGS_utg2063|quiver|pilon	35659	.	A	C	179.77	PASS	AC=1;AF=0.500;AN=2;BaseQRankSum=1.619;ClippingRankSum=-0.520;DP=26;FS=12.063;MLEAC=1;MLEAF=0.500;MQ=54.97;MQRankSum=-3.873;QD=6.91;ReadPosRankSum=-1.965;SOR=3.611	GT:AD:DP:GQ:PL	0/1:19,7:26:99:208,0,690
NOT_SCAFFOLDED_NGS_utg2063|quiver|pilon	35681	.	G	A	202.77	PASS	AC=1;AF=0.500;AN=2;BaseQRankSum=2.572;ClippingRankSum=0.272;DP=25;FS=8.625;MLEAC=1;MLEAF=0.500;MQ=53.73;MQRankSum=-3.843;QD=8.11;ReadPosRankSum=2.512;SOR=2.973	GT:AD:DP:GQ:PL	0/1:18,7:25:99:231,0,599
NOT_SCAFFOLDED_NGS_utg2063|quiver|pilon	35719	.	C	T	123.77	PASS	AC=1;AF=0.500;AN=2;BaseQRankSum=0.867;ClippingRankSum=0.619;DP=21;FS=5.815;MLEAC=1;MLEAF=0.500;MQ=54.23;MQRankSum=-3.344;QD=5.89;ReadPosRankSum=1.032;SOR=2.746	GT:AD:DP:GQ:PL	0/1:16,5:21:99:152,0,572
NOT_SCAFFOLDED_NGS_utg2063|quiver|pilon	35731	.	T	A	117.77	PASS	AC=1;AF=0.500;AN=2;BaseQRankSum=1.940;ClippingRankSum=2.106;DP=21;FS=9.084;MLEAC=1;MLEAF=0.500;MQ=55.10;MQRankSum=-2.518;QD=5.61;ReadPosRankSum=-0.784;SOR=3.180	GT:AD:DP:GQ:PL	0/1:16,5:21:99:146,0,525
NOT_SCAFFOLDED_NGS_utg2063|quiver|pilon	36308	.	C	T	212.77	PASS	AC=1;AF=0.500;AN=2;BaseQRankSum=1.927;ClippingRankSum=-0.659;DP=29;FS=15.765;MLEAC=1;MLEAF=0.500;MQ=55.02;MQRankSum=-4.123;QD=7.34;ReadPosRankSum=0.317;SOR=4.235	GT:AD:DP:GQ:PL	0/1:21,8:29:99:241,0,645
NOT_SCAFFOLDED_NGS_utg2063|quiver|pilon	36342	.	A	C	379.77	SnpCluster	AC=1;AF=0.500;AN=2;BaseQRankSum=3.152;ClippingRankSum=-0.706;DP=31;FS=24.052;MLEAC=1;MLEAF=0.500;MQ=53.48;MQRankSum=-3.528;QD=12.25;ReadPosRankSum=0.094;SOR=4.975	GT:AD:DP:GQ:PL	0/1:17,11:28:99:408,0,723
NOT_SCAFFOLDED_NGS_utg2063|quiver|pilon	36343	.	T	C	379.77	SnpCluster	AC=1;AF=0.500;AN=2;BaseQRankSum=3.888;ClippingRankSum=-1.326;DP=32;FS=24.566;MLEAC=1;MLEAF=0.500;MQ=53.70;MQRankSum=-3.393;QD=11.87;ReadPosRankSum=0.247;SOR=4.974	GT:AD:DP:GQ:PL	0/1:18,11:29:99:408,0,723
NOT_SCAFFOLDED_NGS_utg2063|quiver|pilon	36347	.	G	GCATT	369.73	SnpCluster	AC=1;AF=0.500;AN=2;BaseQRankSum=2.854;ClippingRankSum=-0.921;DP=32;FS=24.566;MLEAC=1;MLEAF=0.500;MQ=53.70;MQRankSum=-3.438;QD=11.55;ReadPosRankSum=0.202;SOR=4.974	GT:AD:DP:GQ:PL	0/1:18,11:29:99:407,0,723
NOT_SCAFFOLDED_NGS_utg2063|quiver|pilon	36372	.	G	T	680.77	PASS	AC=1;AF=0.500;AN=2;BaseQRankSum=0.059;ClippingRankSum=1.057;DP=42;FS=4.891;MLEAC=1;MLEAF=0.500;MQ=52.39;MQRankSum=-4.521;QD=16.21;ReadPosRankSum=0.382;SOR=1.465	GT:AD:DP:GQ:PL	0/1:17,21:38:99:709,0,544
NOT_SCAFFOLDED_NGS_utg2063|quiver|pilon	36409	.	A	G	762.77	PASS	AC=1;AF=0.500;AN=2;BaseQRankSum=-0.829;ClippingRankSum=1.050;DP=37;FS=0.000;MLEAC=1;MLEAF=0.500;MQ=51.36;MQRankSum=-4.808;QD=20.62;ReadPosRankSum=1.455;SOR=0.743	GT:AD:DP:GQ:PL	0/1:13,20:33:99:791,0,486
NOT_SCAFFOLDED_NGS_utg2063|quiver|pilon	36410	.	C	A	762.77	PASS	AC=1;AF=0.500;AN=2;BaseQRankSum=-1.640;ClippingRankSum=0.239;DP=37;FS=0.000;MLEAC=1;MLEAF=0.500;MQ=51.36;MQRankSum=-4.808;QD=20.62;ReadPosRankSum=1.566;SOR=0.743	GT:AD:DP:GQ:PL	0/1:13,20:33:99:791,0,486
NOT_SCAFFOLDED_NGS_utg2063|quiver|pilon	36466	.	C	T	985.77	PASS	AC=1;AF=0.500;AN=2;BaseQRankSum=-0.486;ClippingRankSum=1.873;DP=49;FS=1.079;MLEAC=1;MLEAF=0.500;MQ=54.86;MQRankSum=-3.962;QD=20.12;ReadPosRankSum=2.059;SOR=0.540	GT:AD:DP:GQ:PL	0/1:22,26:48:99:1014,0,825
NOT_SCAFFOLDED_NGS_utg2063|quiver|pilon	36482	.	A	G	931.77	PASS	AC=1;AF=0.500;AN=2;BaseQRankSum=0.413;ClippingRankSum=0.310;DP=49;FS=0.000;MLEAC=1;MLEAF=0.500;MQ=55.40;MQRankSum=-3.446;QD=19.02;ReadPosRankSum=1.589;SOR=0.699	GT:AD:DP:GQ:PL	0/1:25,23:48:99:960,0,1038
NOT_SCAFFOLDED_NGS_utg2063|quiver|pilon	36498	.	G	C	900.77	PASS	AC=1;AF=0.500;AN=2;BaseQRankSum=0.907;ClippingRankSum=1.190;DP=44;FS=2.493;MLEAC=1;MLEAF=0.500;MQ=56.19;MQRankSum=-3.429;QD=20.47;ReadPosRankSum=-1.402;SOR=0.777	GT:AD:DP:GQ:PL	0/1:24,20:44:99:929,0,1019
NOT_SCAFFOLDED_NGS_utg2063|quiver|pilon	36508	.	A	G	637.77	PASS	AC=1;AF=0.500;AN=2;BaseQRankSum=1.949;ClippingRankSum=0.981;DP=43;FS=2.793;MLEAC=1;MLEAF=0.500;MQ=56.41;MQRankSum=-2.306;QD=14.83;ReadPosRankSum=-0.675;SOR=1.032	GT:AD:DP:GQ:PL	0/1:28,15:43:99:666,0,1206
NOT_SCAFFOLDED_NGS_utg2063|quiver|pilon	36529	.	A	G	475.77	SnpCluster	AC=1;AF=0.500;AN=2;BaseQRankSum=2.328;ClippingRankSum=0.029;DP=31;FS=9.947;MLEAC=1;MLEAF=0.500;MQ=57.77;MQRankSum=-3.211;QD=15.35;ReadPosRankSum=1.208;SOR=3.245	GT:AD:DP:GQ:PL	0/1:27,4:31:99:504,0,1134
NOT_SCAFFOLDED_NGS_utg2063|quiver|pilon	36530	.	T	A	475.77	SnpCluster	AC=1;AF=0.500;AN=2;BaseQRankSum=1.444;ClippingRankSum=-1.031;DP=31;FS=9.947;MLEAC=1;MLEAF=0.500;MQ=57.77;MQRankSum=-3.211;QD=15.35;ReadPosRankSum=1.267;SOR=3.245	GT:AD:DP:GQ:PL	0/1:27,4:31:99:504,0,1134
NOT_SCAFFOLDED_NGS_utg2063|quiver|pilon	36538	.	A	G	52.77	SnpCluster	AC=1;AF=0.500;AN=2;BaseQRankSum=2.080;ClippingRankSum=-0.940;DP=32;FS=9.947;MLEAC=1;MLEAF=0.500;MQ=57.84;MQRankSum=-3.219;QD=1.65;ReadPosRankSum=2.251;SOR=3.242	GT:AD:DP:GQ:PL	0/1:28,4:32:81:81,0,1206
NOT_SCAFFOLDED_NGS_utg2063|quiver|pilon	36541	.	G	A	175.77	PASS	AC=1;AF=0.500;AN=2;BaseQRankSum=1.462;ClippingRankSum=0.083;DP=33;FS=13.519;MLEAC=1;MLEAF=0.500;MQ=57.90;MQRankSum=-3.227;QD=5.33;ReadPosRankSum=2.399;SOR=3.240	GT:AD:DP:GQ:PL	0/1:29,4:33:99:204,0,1239
NOT_SCAFFOLDED_NGS_utg2063|quiver|pilon	36557	.	A	C	190.77	PASS	AC=1;AF=0.500;AN=2;BaseQRankSum=1.915;ClippingRankSum=-0.365;DP=34;FS=19.799;MLEAC=1;MLEAF=0.500;MQ=56.58;MQRankSum=-2.644;QD=5.61;ReadPosRankSum=0.729;SOR=4.169	GT:AD:DP:GQ:PL	0/1:25,7:32:99:219,0,1029
NOT_SCAFFOLDED_NGS_utg2063|quiver|pilon	36560	.	T	G	187.77	PASS	AC=1;AF=0.500;AN=2;BaseQRankSum=0.991;ClippingRankSum=-1.211;DP=36;FS=20.479;MLEAC=1;MLEAF=0.500;MQ=56.46;MQRankSum=-2.312;QD=5.22;ReadPosRankSum=0.727;SOR=4.168	GT:AD:DP:GQ:PL	0/1:26,7:33:99:216,0,1064
NOT_SCAFFOLDED_NGS_utg2063|quiver|pilon	36605	.	C	A	277.77	PASS	AC=1;AF=0.500;AN=2;BaseQRankSum=-0.769;ClippingRankSum=-0.612;DP=43;FS=11.137;MLEAC=1;MLEAF=0.500;MQ=57.83;MQRankSum=-0.550;QD=6.46;ReadPosRankSum=-3.659;SOR=2.670	GT:AD:DP:GQ:PL	0/1:26,12:38:99:306,0,806
NOT_SCAFFOLDED_NGS_utg2063|quiver|pilon	36796	.	G	A	265.77	PASS	AC=1;AF=0.500;AN=2;BaseQRankSum=0.289;ClippingRankSum=0.038;DP=56;FS=4.980;MLEAC=1;MLEAF=0.500;MQ=60.00;MQRankSum=-1.118;QD=4.75;ReadPosRankSum=0.666;SOR=1.168	GT:AD:DP:GQ:PL	0/1:36,11:47:99:294,0,1205
NOT_SCAFFOLDED_NGS_utg2063|quiver|pilon	36859	.	A	T	331.77	PASS	AC=1;AF=0.500;AN=2;BaseQRankSum=1.281;ClippingRankSum=-1.043;DP=47;FS=1.426;MLEAC=1;MLEAF=0.500;MQ=60.00;MQRankSum=-0.541;QD=7.06;ReadPosRankSum=2.601;SOR=1.115	GT:AD:DP:GQ:PL	0/1:34,11:45:99:360,0,1555
NOT_SCAFFOLDED_NGS_utg2063|quiver|pilon	36860	.	C	T	331.77	PASS	AC=1;AF=0.500;AN=2;BaseQRankSum=0.271;ClippingRankSum=-0.976;DP=46;FS=1.433;MLEAC=1;MLEAF=0.500;MQ=60.00;MQRankSum=0.623;QD=7.21;ReadPosRankSum=2.792;SOR=1.179	GT:AD:DP:GQ:PL	0/1:33,11:44:99:360,0,1555
NOT_SCAFFOLDED_NGS_utg2063|quiver|pilon	36908	.	T	A	169.77	PASS	AC=1;AF=0.500;AN=2;BaseQRankSum=1.143;ClippingRankSum=1.806;DP=23;FS=4.589;MLEAC=1;MLEAF=0.500;MQ=59.79;MQRankSum=-0.995;QD=7.38;ReadPosRankSum=-0.922;SOR=1.158	GT:AD:DP:GQ:PL	0/1:16,6:22:99:198,0,811
NOT_SCAFFOLDED_NGS_utg2063|quiver|pilon	36927	.	A	T	128.77	PASS	AC=1;AF=0.500;AN=2;BaseQRankSum=0.582;ClippingRankSum=-0.582;DP=22;FS=8.822;MLEAC=1;MLEAF=0.500;MQ=59.78;MQRankSum=-1.209;QD=5.85;ReadPosRankSum=1.120;SOR=3.056	GT:AD:DP:GQ:PL	0/1:17,4:21:99:157,0,860
NOT_SCAFFOLDED_NGS_utg2063|quiver|pilon	36944	.	G	T	262.77	PASS	AC=1;AF=0.500;AN=2;BaseQRankSum=-2.679;ClippingRankSum=-0.097;DP=24;FS=0.000;MLEAC=1;MLEAF=0.500;MQ=59.80;MQRankSum=0.097;QD=10.95;ReadPosRankSum=-0.161;SOR=0.582	GT:AD:DP:GQ:PL	0/1:15,8:23:99:291,0,705
NOT_SCAFFOLDED_NGS_utg2063|quiver|pilon	36957	.	C	A	223.77	PASS	AC=1;AF=0.500;AN=2;BaseQRankSum=-0.783;ClippingRankSum=0.783;DP=22;FS=1.808;MLEAC=1;MLEAF=0.500;MQ=59.78;MQRankSum=-0.037;QD=10.17;ReadPosRankSum=-0.112;SOR=0.774	GT:AD:DP:GQ:PL	0/1:14,7:21:99:252,0,567
NOT_SCAFFOLDED_NGS_utg2063|quiver|pilon	36958	.	A	G	223.77	PASS	AC=1;AF=0.500;AN=2;BaseQRankSum=-1.007;ClippingRankSum=0.037;DP=22;FS=1.808;MLEAC=1;MLEAF=0.500;MQ=59.78;MQRankSum=0.112;QD=10.17;ReadPosRankSum=-0.112;SOR=0.774	GT:AD:DP:GQ:PL	0/1:14,7:21:99:252,0,567
NOT_SCAFFOLDED_NGS_utg2063|quiver|pilon	36978	.	T	A	349.77	PASS	AC=1;AF=0.500;AN=2;BaseQRankSum=-0.935;ClippingRankSum=1.068;DP=22;FS=3.821;MLEAC=1;MLEAF=0.500;MQ=58.18;MQRankSum=-0.267;QD=15.90;ReadPosRankSum=-0.668;SOR=1.342	GT:AD:DP:GQ:PL	0/1:13,9:22:99:378,0,551
NOT_SCAFFOLDED_NGS_utg2063|quiver|pilon	36987	.	C	G	304.77	PASS	AC=1;AF=0.500;AN=2;BaseQRankSum=0.564;ClippingRankSum=0.211;DP=22;FS=7.829;MLEAC=1;MLEAF=0.500;MQ=58.18;MQRankSum=-0.211;QD=13.85;ReadPosRankSum=0.916;SOR=2.568	GT:AD:DP:GQ:PL	0/1:15,7:22:99:333,0,589
NOT_SCAFFOLDED_NGS_utg2063|quiver|pilon	37257	.	T	A	410.77	PASS	AC=1;AF=0.500;AN=2;BaseQRankSum=-2.213;ClippingRankSum=1.471;DP=48;FS=2.652;MLEAC=1;MLEAF=0.500;MQ=59.45;MQRankSum=2.004;QD=8.56;ReadPosRankSum=1.031;SOR=1.187	GT:AD:DP:GQ:PL	0/1:27,18:45:99:439,0,882
NOT_SCAFFOLDED_NGS_utg2063|quiver|pilon	37309	.	G	A	538.77	PASS	AC=1;AF=0.500;AN=2;BaseQRankSum=0.677;ClippingRankSum=-1.957;DP=45;FS=2.670;MLEAC=1;MLEAF=0.500;MQ=59.27;MQRankSum=-0.012;QD=11.97;ReadPosRankSum=0.899;SOR=1.165	GT:AD:DP:GQ:PL	0/1:25,18:43:99:567,0,810
NOT_SCAFFOLDED_NGS_utg2063|quiver|pilon	37344	.	A	C	530.77	PASS	AC=1;AF=0.500;AN=2;BaseQRankSum=1.539;ClippingRankSum=1.004;DP=48;FS=1.339;MLEAC=1;MLEAF=0.500;MQ=56.54;MQRankSum=-0.870;QD=11.06;ReadPosRankSum=-0.513;SOR=1.123	GT:AD:DP:GQ:PL	0/1:27,19:46:99:559,0,752
NOT_SCAFFOLDED_NGS_utg2063|quiver|pilon	37578	.	A	G	69.77	PASS	AC=1;AF=0.500;AN=2;BaseQRankSum=2.113;ClippingRankSum=0.111;DP=29;FS=0.000;MLEAC=1;MLEAF=0.500;MQ=58.88;MQRankSum=-0.630;QD=2.41;ReadPosRankSum=1.297;SOR=0.346	GT:AD:DP:GQ:PL	0/1:21,4:25:98:98,0,572
NOT_SCAFFOLDED_NGS_utg2063|quiver|pilon	37668	.	C	T	211.77	PASS	AC=1;AF=0.500;AN=2;BaseQRankSum=1.846;ClippingRankSum=0.272;DP=25;FS=0.000;MLEAC=1;MLEAF=0.500;MQ=58.56;MQRankSum=-1.180;QD=8.47;ReadPosRankSum=1.301;SOR=0.551	GT:AD:DP:GQ:PL	0/1:18,7:25:99:240,0,727
NOT_SCAFFOLDED_NGS_utg2063|quiver|pilon	37669	.	C	T	211.77	PASS	AC=1;AF=0.500;AN=2;BaseQRankSum=2.540;ClippingRankSum=0.889;DP=24;FS=0.000;MLEAC=1;MLEAF=0.500;MQ=58.50;MQRankSum=-1.334;QD=8.82;ReadPosRankSum=1.143;SOR=0.412	GT:AD:DP:GQ:PL	0/1:17,7:24:99:240,0,727
NOT_SCAFFOLDED_NGS_utg2063|quiver|pilon	37683	.	G	T	199.77	SnpCluster	AC=1;AF=0.500;AN=2;BaseQRankSum=1.379;ClippingRankSum=-0.424;DP=28;FS=2.413;MLEAC=1;MLEAF=0.500;MQ=58.72;MQRankSum=-1.167;QD=7.13;ReadPosRankSum=1.486;SOR=0.163	GT:AD:DP:GQ:PL	0/1:21,7:28:99:228,0,903
NOT_SCAFFOLDED_NGS_utg2063|quiver|pilon	37684	.	G	T	199.77	SnpCluster	AC=1;AF=0.500;AN=2;BaseQRankSum=1.402;ClippingRankSum=-0.229;DP=29;FS=2.450;MLEAC=1;MLEAF=0.500;MQ=58.76;MQRankSum=-0.943;QD=6.89;ReadPosRankSum=1.402;SOR=0.148	GT:AD:DP:GQ:PL	0/1:22,7:29:99:228,0,903
NOT_SCAFFOLDED_NGS_utg2063|quiver|pilon	37686	.	T	C	199.77	SnpCluster	AC=1;AF=0.500;AN=2;BaseQRankSum=2.625;ClippingRankSum=-0.280;DP=29;FS=2.450;MLEAC=1;MLEAF=0.500;MQ=58.76;MQRankSum=-0.637;QD=6.89;ReadPosRankSum=0.739;SOR=0.148	GT:AD:DP:GQ:PL	0/1:22,7:29:99:228,0,903
NOT_SCAFFOLDED_NGS_utg2063|quiver|pilon	37701	.	G	A	171.77	PASS	AC=1;AF=0.500;AN=2;BaseQRankSum=0.637;ClippingRankSum=0.331;DP=29;FS=0.000;MLEAC=1;MLEAF=0.500;MQ=58.76;MQRankSum=-0.841;QD=5.92;ReadPosRankSum=-2.472;SOR=0.368	GT:AD:DP:GQ:PL	0/1:22,7:29:99:200,0,744
NOT_SCAFFOLDED_NGS_utg2063|quiver|pilon	38069	.	G	T	61.77	PASS	AC=1;AF=0.500;AN=2;BaseQRankSum=0.259;ClippingRankSum=-0.216;DP=39;FS=0.000;MLEAC=1;MLEAF=0.500;MQ=58.56;MQRankSum=-0.432;QD=1.58;ReadPosRankSum=0.389;SOR=0.950	GT:AD:DP:GQ:PL	0/1:33,5:38:90:90,0,3190
NOT_SCAFFOLDED_NGS_utg2063|quiver|pilon	38079	.	T	A	55.77	LowQD	AC=1;AF=0.500;AN=2;BaseQRankSum=1.165;ClippingRankSum=0.071;DP=39;FS=2.125;MLEAC=1;MLEAF=0.500;MQ=58.56;MQRankSum=-0.737;QD=1.43;ReadPosRankSum=0.071;SOR=1.436	GT:AD:DP:GQ:PL	0/1:34,4:38:84:84,0,3379
NOT_SCAFFOLDED_NGS_utg2063|quiver|pilon	38332	.	G	GC	1005.73	PASS	AC=1;AF=0.500;AN=2;BaseQRankSum=-0.170;ClippingRankSum=-1.141;DP=71;FS=0.000;MLEAC=1;MLEAF=0.500;MQ=58.84;MQRankSum=2.175;QD=14.17;ReadPosRankSum=3.032;SOR=0.788	GT:AD:DP:GQ:PL	0/1:30,37:67:99:1043,0,1126
NOT_SCAFFOLDED_NGS_utg2063|quiver|pilon	38348	.	A	C	1501.77	PASS	AC=1;AF=0.500;AN=2;BaseQRankSum=-0.447;ClippingRankSum=-0.634;DP=79;FS=1.921;MLEAC=1;MLEAF=0.500;MQ=58.96;MQRankSum=0.322;QD=19.01;ReadPosRankSum=1.372;SOR=0.955	GT:AD:DP:GQ:PL	0/1:39,37:76:99:1530,0,1579
NOT_SCAFFOLDED_NGS_utg2063|quiver|pilon	38368	.	A	C	1588.77	PASS	AC=1;AF=0.500;AN=2;BaseQRankSum=0.639;ClippingRankSum=0.783;DP=80;FS=1.854;MLEAC=1;MLEAF=0.500;MQ=59.08;MQRankSum=-0.691;QD=19.86;ReadPosRankSum=0.895;SOR=0.919	GT:AD:DP:GQ:PL	0/1:35,42:77:99:1617,0,1330
NOT_SCAFFOLDED_NGS_utg2063|quiver|pilon	38426	.	T	G	1127.77	PASS	AC=1;AF=0.500;AN=2;BaseQRankSum=-0.666;ClippingRankSum=-3.101;DP=64;FS=0.956;MLEAC=1;MLEAF=0.500;MQ=59.95;MQRankSum=-2.025;QD=17.62;ReadPosRankSum=1.581;SOR=0.735	GT:AD:DP:GQ:PL	0/1:34,30:64:99:1156,0,1313
NOT_SCAFFOLDED_NGS_utg2063|quiver|pilon	38431	.	A	G	1127.77	PASS	AC=1;AF=0.500;AN=2;BaseQRankSum=0.423;ClippingRankSum=-0.861;DP=62;FS=0.973;MLEAC=1;MLEAF=0.500;MQ=60.00;MQRankSum=0.155;QD=18.19;ReadPosRankSum=1.425;SOR=0.614	GT:AD:DP:GQ:PL	0/1:33,29:62:99:1156,0,1316
NOT_SCAFFOLDED_NGS_utg2063|quiver|pilon	38472	.	A	G	1423.77	PASS	AC=1;AF=0.500;AN=2;BaseQRankSum=1.053;ClippingRankSum=-0.952;DP=71;FS=0.930;MLEAC=1;MLEAF=0.500;MQ=59.42;MQRankSum=-0.095;QD=20.05;ReadPosRankSum=0.271;SOR=0.635	GT:AD:DP:GQ:PL	0/1:30,37:67:99:1452,0,1168
NOT_SCAFFOLDED_NGS_utg2063|quiver|pilon	38483	.	A	C	1382.77	PASS	AC=1;AF=0.500;AN=2;BaseQRankSum=1.418;ClippingRankSum=-0.468;DP=71;FS=0.000;MLEAC=1;MLEAF=0.500;MQ=58.70;MQRankSum=-0.417;QD=19.48;ReadPosRankSum=2.508;SOR=0.687	GT:AD:DP:GQ:PL	0/1:32,34:66:99:1411,0,1191
NOT_SCAFFOLDED_NGS_utg2063|quiver|pilon	38523	.	GC	G	1248.73	PASS	AC=1;AF=0.500;AN=2;BaseQRankSum=0.059;ClippingRankSum=-0.030;DP=75;FS=0.000;MLEAC=1;MLEAF=0.500;MQ=58.02;MQRankSum=0.713;QD=16.65;ReadPosRankSum=-1.025;SOR=0.794	GT:AD:DP:GQ:PL	0/1:27,33:60:99:1286,0,1009
NOT_SCAFFOLDED_NGS_utg2063|quiver|pilon	38532	.	C	T	1185.77	PASS	AC=1;AF=0.500;AN=2;BaseQRankSum=0.548;ClippingRankSum=0.683;DP=63;FS=1.422;MLEAC=1;MLEAF=0.500;MQ=58.21;MQRankSum=-0.801;QD=18.82;ReadPosRankSum=-2.655;SOR=1.102	GT:AD:DP:GQ:PL	0/1:26,29:55:99:1214,0,978
NOT_SCAFFOLDED_NGS_utg2063|quiver|pilon	38564	.	C	T	325.77	SnpCluster	AC=1;AF=0.500;AN=2;BaseQRankSum=0.915;ClippingRankSum=0.386;DP=36;FS=0.000;MLEAC=1;MLEAF=0.500;MQ=57.96;MQRankSum=-0.183;QD=9.05;ReadPosRankSum=1.037;SOR=0.693	GT:AD:DP:GQ:PL	0/1:22,10:32:99:354,0,894
NOT_SCAFFOLDED_NGS_utg2063|quiver|pilon	38567	.	A	G	325.77	SnpCluster	AC=1;AF=0.500;AN=2;BaseQRankSum=0.671;ClippingRankSum=0.671;DP=36;FS=0.000;MLEAC=1;MLEAF=0.500;MQ=57.96;MQRankSum=-0.549;QD=9.05;ReadPosRankSum=0.996;SOR=0.693	GT:AD:DP:GQ:PL	0/1:22,10:32:99:354,0,894
NOT_SCAFFOLDED_NGS_utg2063|quiver|pilon	38571	.	A	G	325.77	SnpCluster	AC=1;AF=0.500;AN=2;BaseQRankSum=0.106;ClippingRankSum=-0.063;DP=35;FS=0.000;MLEAC=1;MLEAF=0.500;MQ=57.90;MQRankSum=-1.289;QD=9.31;ReadPosRankSum=0.993;SOR=0.746	GT:AD:DP:GQ:PL	0/1:21,10:31:99:354,0,894
NOT_SCAFFOLDED_NGS_utg2063|quiver|pilon	38576	.	A	T	331.77	SnpCluster	AC=1;AF=0.500;AN=2;BaseQRankSum=0.638;ClippingRankSum=0.506;DP=33;FS=0.000;MLEAC=1;MLEAF=0.500;MQ=58.25;MQRankSum=-0.286;QD=10.05;ReadPosRankSum=1.122;SOR=0.484	GT:AD:DP:GQ:PL	0/1:20,10:30:99:360,0,810
NOT_SCAFFOLDED_NGS_utg2063|quiver|pilon	38600	.	G	A	319.77	PASS	AC=1;AF=0.500;AN=2;BaseQRankSum=0.133;ClippingRankSum=1.288;DP=19;FS=0.000;MLEAC=1;MLEAF=0.500;MQ=58.66;MQRankSum=-0.133;QD=16.83;ReadPosRankSum=-1.022;SOR=0.512	GT:AD:DP:GQ:PL	0/1:10,8:18:99:348,0,393
NOT_SCAFFOLDED_NGS_utg9458|quiver|pilon	2068	.	G	GT	46.79	LowQual	AC=1;AF=0.500;AN=2;BaseQRankSum=0.727;ClippingRankSum=-0.727;DP=8;FS=0.000;MLEAC=1;MLEAF=0.500;MQ=60.00;MQRankSum=-0.727;QD=5.85;ReadPosRankSum=0.727;SOR=0.916	GT:AD:DP:GQ:PL	0/1:1,3:4:19:84,0,19
NOT_SCAFFOLDED_NGS_utg9458|quiver|pilon	13572	.	AGT	A	76.73	PASS	AC=1;AF=0.500;AN=2;BaseQRankSum=0.000;ClippingRankSum=-1.589;DP=20;FS=6.021;MLEAC=1;MLEAF=0.500;MQ=58.81;MQRankSum=0.572;QD=3.84;ReadPosRankSum=1.067;SOR=3.912	GT:AD:DP:GQ:PL	0/1:2,6:8:31:114,0,31
NOT_SCAFFOLDED_NGS_utg9458|quiver|pilon	38469	.	GTA	G	36.73	LowQual	AC=1;AF=0.500;AN=2;BaseQRankSum=-0.740;ClippingRankSum=1.294;DP=15;FS=2.932;MLEAC=1;MLEAF=0.500;MQ=60.00;MQRankSum=0.185;QD=2.45;ReadPosRankSum=1.294;SOR=1.828	GT:AD:DP:GQ:PL	0/1:9,3:12:74:74,0,287
NOT_SCAFFOLDED_NGS_utg9458|quiver|pilon	62048	.	T	TG	38.70	LowQual	AC=2;AF=1.00;AN=2;DP=8;FS=0.000;MLEAC=2;MLEAF=1.00;MQ=45.35;QD=4.84;SOR=2.303	GT:AD:DP:GQ:PL	1/1:0,2:2:6:75,6,0
NOT_SCAFFOLDED_NGS_utg24325|quiver|pilon	53262	.	T	TC	121.87	PASS	AC=2;AF=1.00;AN=2;DP=5;FS=0.000;MLEAC=2;MLEAF=1.00;MQ=60.00;QD=24.37;SOR=3.611	GT:AD:DP:GQ:PL	1/1:0,5:5:15:159,15,0
NOT_SCAFFOLDED_NGS_utg24325|quiver|pilon	70632	.	G	T	43.77	LowQual	AC=1;AF=0.500;AN=2;BaseQRankSum=2.491;ClippingRankSum=-0.375;DP=27;FS=5.787;MLEAC=1;MLEAF=0.500;MQ=58.02;MQRankSum=-2.286;QD=1.62;ReadPosRankSum=-1.399;SOR=2.799	GT:AD:DP:GQ:PL	0/1:23,4:27:72:72,0,844
NOT_SCAFFOLDED_NGS_utg24325|quiver|pilon	88456	.	TGA	T	137.73	PASS	AC=1;AF=0.500;AN=2;BaseQRankSum=-0.521;ClippingRankSum=0.031;DP=31;FS=1.718;MLEAC=1;MLEAF=0.500;MQ=60.00;MQRankSum=0.582;QD=4.44;ReadPosRankSum=0.092;SOR=0.340	GT:AD:DP:GQ:PL	0/1:16,8:24:99:175,0,454
NOT_SCAFFOLDED_NGS_utg24325|quiver|pilon	100607	.	C	CT	54	PASS	AC=1;AF=0.500;AN=2;BaseQRankSum=0.731;ClippingRankSum=0.731;DP=9;FS=3.979;MLEAC=1;MLEAF=0.500;MQ=60.00;MQRankSum=0.731;QD=6.00;ReadPosRankSum=-0.731;SOR=1.447	GT:AD:DP:GQ:PL	0/1:1,4:5:12:91,0,12
NOT_SCAFFOLDED_NGS_utg24325|quiver|pilon	103398	.	C	CT	51.25	PASS	AC=2;AF=1.00;AN=2;DP=7;FS=0.000;MLEAC=2;MLEAF=1.00;MQ=60.00;QD=7.32;SOR=2.833	GT:AD:DP:GQ:PL	1/1:0,3:3:9:88,9,0
NOT_SCAFFOLDED_NGS_utg3443|quiver|pilon	26980	.	G	T	65.77	PASS	AC=1;AF=0.500;AN=2;BaseQRankSum=0.382;ClippingRankSum=1.531;DP=11;FS=12.175;MLEAC=1;MLEAF=0.500;MQ=38.44;MQRankSum=1.708;QD=5.98;ReadPosRankSum=1.106;SOR=2.784	GT:AD:DP:GQ:PL	0/1:8,3:11:94:94,0,251
NOT_SCAFFOLDED_NGS_utg3443|quiver|pilon	37197	.	A	C	90.77	PASS	AC=1;AF=0.500;AN=2;BaseQRankSum=0.540;ClippingRankSum=0.231;DP=13;FS=0.000;MLEAC=1;MLEAF=0.500;MQ=26.43;MQRankSum=2.700;QD=6.98;ReadPosRankSum=-0.849;SOR=0.223	GT:AD:DP:GQ:PL	0/1:9,4:13:99:119,0,185
NOT_SCAFFOLDED_NGS_utg8824|quiver|pilon	4879	.	C	A	45.77	LowCoverage;LowQual	AC=1;AF=0.500;AN=2;BaseQRankSum=0.000;ClippingRankSum=0.000;DP=4;FS=0.000;MLEAC=1;MLEAF=0.500;MQ=37.00;MQRankSum=1.026;QD=11.44;ReadPosRankSum=1.026;SOR=2.303	GT:AD:DP:GQ:PL	0/1:2,2:4:62:74,0,62
NOT_SCAFFOLDED_NGS_utg8824|quiver|pilon	11656	.	C	CTCT	69.37	PASS	AC=2;AF=1.00;AN=2;DP=20;FS=0.000;MLEAC=2;MLEAF=1.00;MQ=56.35;QD=3.47;SOR=1.179	GT:AD:DP:GQ:PL	1/1:0,3:3:8:106,8,0
NOT_SCAFFOLDED_NGS_utg8824|quiver|pilon	12042	.	TTTC	T	82.73	PASS	AC=1;AF=0.500;AN=2;BaseQRankSum=0.322;ClippingRankSum=0.956;DP=13;FS=0.000;MLEAC=1;MLEAF=0.500;MQ=45.70;MQRankSum=-1.221;QD=6.36;ReadPosRankSum=0.956;SOR=1.329	GT:AD:DP:GQ:PL	0/1:3,5:8:80:120,0,80
NOT_SCAFFOLDED_NGS_utg8824|quiver|pilon	37878	.	C	A	245.77	PASS	AC=1;AF=0.500;AN=2;BaseQRankSum=1.725;ClippingRankSum=1.725;DP=26;FS=0.000;MLEAC=1;MLEAF=0.500;MQ=34.65;MQRankSum=0.916;QD=9.45;ReadPosRankSum=0.054;SOR=0.269	GT:AD:DP:GQ:PL	0/1:17,9:26:99:274,0,585
NOT_SCAFFOLDED_NGS_utg8824|quiver|pilon	40433	.	A	C	112.77	PASS	AC=1;AF=0.500;AN=2;BaseQRankSum=-2.392;ClippingRankSum=0.077;DP=13;FS=0.000;MLEAC=1;MLEAF=0.500;MQ=36.51;MQRankSum=0.849;QD=8.67;ReadPosRankSum=2.546;SOR=0.527	GT:AD:DP:GQ:PL	0/1:9,4:13:99:141,0,568
NOT_SCAFFOLDED_NGS_utg8824|quiver|pilon	40438	.	A	T	115.77	PASS	AC=1;AF=0.500;AN=2;BaseQRankSum=-2.637;ClippingRankSum=0.000;DP=12;FS=0.000;MLEAC=1;MLEAF=0.500;MQ=36.30;MQRankSum=0.929;QD=9.65;ReadPosRankSum=-1.468;SOR=0.693	GT:AD:DP:GQ:PL	0/1:8,4:12:99:144,0,546
NOT_SCAFFOLDED_NGS_utg8824|quiver|pilon	41069	.	C	A	50.77	LowCoverage	AC=1;AF=0.500;AN=2;BaseQRankSum=-0.736;ClippingRankSum=0.736;DP=3;FS=0.000;MLEAC=1;MLEAF=0.500;MQ=40.00;MQRankSum=0.736;QD=16.92;ReadPosRankSum=-0.736;SOR=1.179	GT:AD:DP:GQ:PL	0/1:1,2:3:35:79,0,35
NOT_SCAFFOLDED_NGS_utg8824|quiver|pilon	41357	.	T	G	51.77	PASS	AC=1;AF=0.500;AN=2;BaseQRankSum=0.895;ClippingRankSum=-0.731;DP=10;FS=0.000;MLEAC=1;MLEAF=0.500;MQ=33.11;MQRankSum=-0.895;QD=5.18;ReadPosRankSum=-0.731;SOR=0.223	GT:AD:DP:GQ:PL	0/1:7,3:10:80:80,0,234
NOT_SCAFFOLDED_NGS_utg8824|quiver|pilon	41487	.	C	T	124.77	PASS	AC=1;AF=0.500;AN=2;BaseQRankSum=0.361;ClippingRankSum=-0.361;DP=9;FS=0.000;MLEAC=1;MLEAF=0.500;MQ=34.86;MQRankSum=-2.219;QD=13.86;ReadPosRankSum=0.361;SOR=0.527	GT:AD:DP:GQ:PL	0/1:5,4:9:99:153,0,381
NOT_SCAFFOLDED_NGS_utg8824|quiver|pilon	41494	.	A	C	124.77	PASS	AC=1;AF=0.500;AN=2;BaseQRankSum=1.307;ClippingRankSum=0.000;DP=9;FS=0.000;MLEAC=1;MLEAF=0.500;MQ=34.86;MQRankSum=-1.881;QD=13.86;ReadPosRankSum=-0.876;SOR=0.527	GT:AD:DP:GQ:PL	0/1:5,4:9:99:153,0,381
NOT_SCAFFOLDED_NGS_utg8824|quiver|pilon	41521	.	T	C	124.77	PASS	AC=1;AF=0.500;AN=2;BaseQRankSum=0.361;ClippingRankSum=0.361;DP=9;FS=0.000;MLEAC=1;MLEAF=0.500;MQ=34.86;MQRankSum=-1.881;QD=13.86;ReadPosRankSum=-0.729;SOR=0.527	GT:AD:DP:GQ:PL	0/1:5,4:9:99:153,0,378
NOT_SCAFFOLDED_NGS_utg8824|quiver|pilon	41533	.	A	G	124.77	PASS	AC=1;AF=0.500;AN=2;BaseQRankSum=0.729;ClippingRankSum=0.361;DP=9;FS=0.000;MLEAC=1;MLEAF=0.500;MQ=34.86;MQRankSum=-2.219;QD=13.86;ReadPosRankSum=-0.729;SOR=0.527	GT:AD:DP:GQ:PL	0/1:5,4:9:99:153,0,378
NOT_SCAFFOLDED_NGS_utg8824|quiver|pilon	43123	.	C	T	33.77	LowQual	AC=1;AF=0.500;AN=2;BaseQRankSum=-0.248;ClippingRankSum=1.422;DP=10;FS=0.000;MLEAC=1;MLEAF=0.500;MQ=26.73;MQRankSum=-0.573;QD=3.38;ReadPosRankSum=-0.248;SOR=0.283	GT:AD:DP:GQ:PL	0/1:6,3:9:62:62,0,160
NOT_SCAFFOLDED_NGS_utg8824|quiver|pilon	43201	.	G	A	46.77	LowQual	AC=1;AF=0.500;AN=2;BaseQRankSum=1.273;ClippingRankSum=0.424;DP=17;FS=2.769;MLEAC=1;MLEAF=0.500;MQ=23.88;MQRankSum=1.395;QD=2.75;ReadPosRankSum=-0.182;SOR=1.609	GT:AD:DP:GQ:PL	0/1:12,4:16:75:75,0,311
NOT_SCAFFOLDED_NGS_utg4162|quiver|pilon	7103	.	T	C	30.77	LowQD;LowQual	AC=1;AF=0.500;AN=2;BaseQRankSum=-2.141;ClippingRankSum=-1.446;DP=41;FS=1.659;MLEAC=1;MLEAF=0.500;MQ=55.97;MQRankSum=-4.044;QD=0.75;ReadPosRankSum=0.897;SOR=0.782	GT:AD:DP:GQ:PL	0/1:32,7:39:59:59,0,1008
NOT_SCAFFOLDED_NGS_utg4162|quiver|pilon	35841	.	C	CG	117.87	PASS	AC=2;AF=1.00;AN=2;DP=6;FS=0.000;MLEAC=2;MLEAF=1.00;MQ=60.00;QD=19.64;SOR=3.611	GT:AD:DP:GQ:PL	1/1:0,5:5:15:155,15,0
NOT_SCAFFOLDED_NGS_utg4162|quiver|pilon	55353	.	C	CA	97.73	PASS	AC=1;AF=0.500;AN=2;BaseQRankSum=0.365;ClippingRankSum=1.133;DP=15;FS=0.000;MLEAC=1;MLEAF=0.500;MQ=60.00;MQRankSum=0.365;QD=6.52;ReadPosRankSum=0.741;SOR=0.527	GT:AD:DP:GQ:PL	0/1:4,6:10:83:135,0,83
NOT_SCAFFOLDED_NGS_utg4162|quiver|pilon	70189	.	C	A	32.81	LowCoverage;LowQual	AC=1;AF=0.500;AN=2;BaseQRankSum=0.727;ClippingRankSum=0.727;DP=4;FS=0.000;MLEAC=1;MLEAF=0.500;MQ=55.23;MQRankSum=0.727;QD=8.20;ReadPosRankSum=0.727;SOR=0.916	GT:AD:DP:GQ:PL	0/1:1,3:4:20:61,0,20
NOT_SCAFFOLDED_NGS_utg9744|quiver|pilon	30918	.	T	C	202.77	PASS	AC=1;AF=0.500;AN=2;BaseQRankSum=0.572;ClippingRankSum=-1.067;DP=8;FS=0.000;MLEAC=1;MLEAF=0.500;MQ=36.37;MQRankSum=1.589;QD=25.35;ReadPosRankSum=-0.572;SOR=1.863	GT:AD:DP:GQ:PL	0/1:2,6:8:39:231,0,39
NOT_SCAFFOLDED_NGS_utg9744|quiver|pilon	31127	.	A	G	57.77	PASS	AC=1;AF=0.500;AN=2;BaseQRankSum=-1.664;ClippingRankSum=-1.109;DP=12;FS=0.000;MLEAC=1;MLEAF=0.500;MQ=33.22;MQRankSum=1.849;QD=4.81;ReadPosRankSum=-0.185;SOR=1.179	GT:AD:DP:GQ:PL	0/1:9,3:12:86:86,0,273
NOT_SCAFFOLDED_NGS_utg9744|quiver|pilon	43414	.	T	TAC	224.50	PASS	AC=2;AF=1.00;AN=2;BaseQRankSum=-1.739;ClippingRankSum=-0.158;DP=19;FS=0.000;MLEAC=2;MLEAF=1.00;MQ=59.39;MQRankSum=0.791;QD=11.82;ReadPosRankSum=0.791;SOR=0.399	GT:AD:DP:GQ:PL	1/1:1,10:11:3:260,3,0
NOT_SCAFFOLDED_NGS_utg9744|quiver|pilon	48331	.	T	TC	58.25	PASS	AC=2;AF=1.00;AN=2;DP=5;FS=0.000;MLEAC=2;MLEAF=1.00;MQ=59.03;QD=11.65;SOR=1.179	GT:AD:DP:GQ:PL	1/1:0,3:3:9:95,9,0
HYBRID_SCAFFOLD_Super-Scaffold_928|quiver|pilon	8093	.	C	A	36.77	LowQual	AC=1;AF=0.500;AN=2;BaseQRankSum=1.345;ClippingRankSum=0.404;DP=16;FS=0.000;MLEAC=1;MLEAF=0.500;MQ=39.98;MQRankSum=-0.538;QD=2.30;ReadPosRankSum=0.000;SOR=1.136	GT:AD:DP:GQ:PL	0/1:13,3:16:65:65,0,511
HYBRID_SCAFFOLD_Super-Scaffold_928|quiver|pilon	10310	.	C	CG	91	PASS	AC=2;AF=1.00;AN=2;DP=5;FS=0.000;MLEAC=2;MLEAF=1.00;MQ=56.86;QD=18.20;SOR=1.609	GT:AD:DP:GQ:PL	1/1:0,4:4:12:128,12,0
HYBRID_SCAFFOLD_Super-Scaffold_928|quiver|pilon	69002	.	AGAGG	A	96.73	PASS	AC=1;AF=0.500;AN=2;BaseQRankSum=0.612;ClippingRankSum=-1.184;DP=20;FS=1.871;MLEAC=1;MLEAF=0.500;MQ=44.12;MQRankSum=-0.694;QD=4.84;ReadPosRankSum=0.612;SOR=1.402	GT:AD:DP:GQ:PL	0/1:10,9:19:99:134,0,124
HYBRID_SCAFFOLD_Super-Scaffold_928|quiver|pilon	84530	.	A	C	31.77	LowQD;LowQual	AC=1;AF=0.500;AN=2;BaseQRankSum=2.079;ClippingRankSum=1.687;DP=37;FS=2.541;MLEAC=1;MLEAF=0.500;MQ=49.56;MQRankSum=-1.981;QD=0.86;ReadPosRankSum=0.318;SOR=1.833	GT:AD:DP:GQ:PL	0/1:33,4:37:60:60,0,1069
HYBRID_SCAFFOLD_Super-Scaffold_928|quiver|pilon	84625	.	T	C	41.77	LowQD;LowQual	AC=1;AF=0.500;AN=2;BaseQRankSum=0.313;ClippingRankSum=0.522;DP=50;FS=7.011;MLEAC=1;MLEAF=0.500;MQ=49.60;MQRankSum=-2.463;QD=0.84;ReadPosRankSum=-0.284;SOR=2.303	GT:AD:DP:GQ:PL	0/1:44,6:50:70:70,0,1612
HYBRID_SCAFFOLD_Super-Scaffold_928|quiver|pilon	87547	.	T	C	55.77	PASS	AC=1;AF=0.500;AN=2;BaseQRankSum=1.220;ClippingRankSum=0.537;DP=19;FS=33.858;MLEAC=1;MLEAF=0.500;MQ=59.42;MQRankSum=0.732;QD=2.94;ReadPosRankSum=-2.586;SOR=4.160	GT:AD:DP:GQ:PL	0/1:10,7:17:84:84,0,201
HYBRID_SCAFFOLD_Super-Scaffold_928|quiver|pilon	95269	.	C	CA	48.74	LowQual	AC=1;AF=0.500;AN=2;BaseQRankSum=0.000;ClippingRankSum=-0.550;DP=11;FS=3.136;MLEAC=1;MLEAF=0.500;MQ=60.00;MQRankSum=0.000;QD=4.43;ReadPosRankSum=0.000;SOR=1.492	GT:AD:DP:GQ:PL	0/1:3,4:7:27:86,0,27
HYBRID_SCAFFOLD_Super-Scaffold_928|quiver|pilon	106578	.	G	GA	49.25	LowCoverage;LowQual	AC=2;AF=1.00;AN=2;DP=3;FS=0.000;MLEAC=2;MLEAF=1.00;MQ=60.00;QD=16.42;SOR=2.833	GT:AD:DP:GQ:PL	1/1:0,3:3:9:86,9,0
HYBRID_SCAFFOLD_Super-Scaffold_928|quiver|pilon	114858	.	AAC	A	36.73	LowQual	AC=1;AF=0.500;AN=2;BaseQRankSum=-0.849;ClippingRankSum=0.170;DP=20;FS=2.336;MLEAC=1;MLEAF=0.500;MQ=59.16;MQRankSum=-1.302;QD=1.84;ReadPosRankSum=0.623;SOR=0.223	GT:AD:DP:GQ:PL	0/1:13,4:17:74:74,0,346
HYBRID_SCAFFOLD_Super-Scaffold_928|quiver|pilon	121835	.	AAC	A	47.73	LowQual	AC=1;AF=0.500;AN=2;BaseQRankSum=0.212;ClippingRankSum=2.192;DP=20;FS=0.000;MLEAC=1;MLEAF=0.500;MQ=58.75;MQRankSum=0.919;QD=2.39;ReadPosRankSum=-0.212;SOR=0.693	GT:AD:DP:GQ:PL	0/1:10,4:14:85:85,0,265
HYBRID_SCAFFOLD_Super-Scaffold_928|quiver|pilon	145345	.	T	TG	87	LowCoverage	AC=2;AF=1.00;AN=2;DP=4;FS=0.000;MLEAC=2;MLEAF=1.00;MQ=51.94;QD=21.75;SOR=3.258	GT:AD:DP:GQ:PL	1/1:0,4:4:12:124,12,0
HYBRID_SCAFFOLD_Super-Scaffold_928|quiver|pilon	159880	.	T	TTG	614.74	PASS	AC=2;AF=1.00;AN=2;BaseQRankSum=-1.404;ClippingRankSum=-0.413;DP=30;FS=3.222;MLEAC=2;MLEAF=1.00;MQ=59.21;MQRankSum=-1.073;QD=20.49;ReadPosRankSum=-1.239;SOR=0.525	GT:AD:DP:GQ:PL	1/1:1,20:21:28:652,28,0
HYBRID_SCAFFOLD_Super-Scaffold_928|quiver|pilon	167918	.	G	C	92.77	PASS	AC=1;AF=0.500;AN=2;BaseQRankSum=-1.312;ClippingRankSum=0.077;DP=13;FS=0.000;MLEAC=1;MLEAF=0.500;MQ=34.36;MQRankSum=0.849;QD=7.14;ReadPosRankSum=1.466;SOR=1.508	GT:AD:DP:GQ:PL	0/1:9,4:13:99:121,0,241
HYBRID_SCAFFOLD_Super-Scaffold_928|quiver|pilon	167974	.	T	G	62.77	PASS	AC=1;AF=0.500;AN=2;BaseQRankSum=-0.128;ClippingRankSum=1.149;DP=22;FS=2.715;MLEAC=1;MLEAF=0.500;MQ=41.67;MQRankSum=-0.553;QD=2.85;ReadPosRankSum=-0.979;SOR=1.721	GT:AD:DP:GQ:PL	0/1:18,4:22:91:91,0,528
HYBRID_SCAFFOLD_Super-Scaffold_928|quiver|pilon	169729	.	C	G	45.77	LowQual	AC=1;AF=0.500;AN=2;BaseQRankSum=1.920;ClippingRankSum=0.322;DP=8;FS=0.000;MLEAC=1;MLEAF=0.500;MQ=38.87;MQRankSum=-0.684;QD=5.72;ReadPosRankSum=-0.956;SOR=1.034	GT:AD:DP:GQ:PL	0/1:5,3:8:74:74,0,120
HYBRID_SCAFFOLD_Super-Scaffold_928|quiver|pilon	239692	.	A	AAAT	140	PASS	AC=2;AF=1.00;AN=2;DP=6;FS=0.000;MLEAC=2;MLEAF=1.00;MQ=60.00;QD=23.33;SOR=3.258	GT:AD:DP:GQ:PL	1/1:0,4:4:12:177,12,0
HYBRID_SCAFFOLD_Super-Scaffold_928|quiver|pilon	245714	.	CTG	C	87.73	PASS	AC=1;AF=0.500;AN=2;BaseQRankSum=-0.676;ClippingRankSum=0.336;DP=27;FS=6.532;MLEAC=1;MLEAF=0.500;MQ=60.00;MQRankSum=-1.951;QD=3.25;ReadPosRankSum=0.198;SOR=0.048	GT:AD:DP:GQ:PL	0/1:5,5:10:99:125,0,112
HYBRID_SCAFFOLD_Super-Scaffold_928|quiver|pilon	267573	.	A	T	82.77	SnpCluster	AC=1;AF=0.500;AN=2;BaseQRankSum=1.234;ClippingRankSum=-0.128;DP=22;FS=10.160;MLEAC=1;MLEAF=0.500;MQ=39.10;MQRankSum=-0.468;QD=3.76;ReadPosRankSum=1.405;SOR=3.245	GT:AD:DP:GQ:PL	0/1:18,4:22:99:111,0,3530
HYBRID_SCAFFOLD_Super-Scaffold_928|quiver|pilon	267575	.	G	A	82.77	SnpCluster	AC=1;AF=0.500;AN=2;BaseQRankSum=0.933;ClippingRankSum=-0.284;DP=23;FS=10.307;MLEAC=1;MLEAF=0.500;MQ=39.75;MQRankSum=-0.446;QD=3.60;ReadPosRankSum=1.744;SOR=3.241	GT:AD:DP:GQ:PL	0/1:19,4:23:99:111,0,3530
HYBRID_SCAFFOLD_Super-Scaffold_928|quiver|pilon	267582	.	C	A	85.77	SnpCluster	AC=1;AF=0.500;AN=2;BaseQRankSum=0.803;ClippingRankSum=1.087;DP=20;FS=10.263;MLEAC=1;MLEAF=0.500;MQ=41.34;MQRankSum=-1.276;QD=4.29;ReadPosRankSum=1.654;SOR=3.244	GT:AD:DP:GQ:PL	0/1:16,4:20:99:114,0,3594
HYBRID_SCAFFOLD_Super-Scaffold_928|quiver|pilon	267592	.	C	A	127.77	PASS	AC=1;AF=0.500;AN=2;BaseQRankSum=-0.705;ClippingRankSum=-0.783;DP=22;FS=5.076;MLEAC=1;MLEAF=0.500;MQ=41.05;MQRankSum=-1.567;QD=5.81;ReadPosRankSum=0.627;SOR=1.914	GT:AD:DP:GQ:PL	0/1:17,5:22:99:156,0,3701
HYBRID_SCAFFOLD_Super-Scaffold_928|quiver|pilon	267602	.	AAG	A	169.73	PASS	AC=1;AF=0.500;AN=2;BaseQRankSum=-0.611;ClippingRankSum=0.786;DP=20;FS=4.964;MLEAC=1;MLEAF=0.500;MQ=42.00;MQRankSum=-2.357;QD=8.49;ReadPosRankSum=-0.349;SOR=1.952	GT:AD:DP:GQ:PL	0/1:15,5:20:99:207,0,3328
HYBRID_SCAFFOLD_Super-Scaffold_928|quiver|pilon	267628	.	T	G	184.77	PASS	AC=1;AF=0.500;AN=2;BaseQRankSum=-0.361;ClippingRankSum=0.361;DP=15;FS=0.000;MLEAC=1;MLEAF=0.500;MQ=43.48;MQRankSum=-1.660;QD=12.32;ReadPosRankSum=0.361;SOR=1.179	GT:AD:DP:GQ:PL	0/1:12,3:15:99:213,0,2704
HYBRID_SCAFFOLD_Super-Scaffold_928|quiver|pilon	267633	.	A	G	67.77	PASS	AC=1;AF=0.500;AN=2;BaseQRankSum=0.592;ClippingRankSum=0.085;DP=13;FS=0.000;MLEAC=1;MLEAF=0.500;MQ=43.99;MQRankSum=-1.775;QD=5.21;ReadPosRankSum=0.085;SOR=1.179	GT:AD:DP:GQ:PL	0/1:10,3:13:96:96,0,2073
HYBRID_SCAFFOLD_Super-Scaffold_928|quiver|pilon	275970	.	A	AC	49.25	LowCoverage;LowQual	AC=2;AF=1.00;AN=2;DP=3;FS=0.000;MLEAC=2;MLEAF=1.00;MQ=60.00;QD=16.42;SOR=1.179	GT:AD:DP:GQ:PL	1/1:0,3:3:9:86,9,0
HYBRID_SCAFFOLD_Super-Scaffold_928|quiver|pilon	313891	.	C	CA	131.87	PASS	AC=2;AF=1.00;AN=2;DP=5;FS=0.000;MLEAC=2;MLEAF=1.00;MQ=60.00;QD=26.37;SOR=1.981	GT:AD:DP:GQ:PL	1/1:0,5:5:15:169,15,0
HYBRID_SCAFFOLD_Super-Scaffold_930|quiver|pilon	86905	.	T	TA	67	PASS	AC=2;AF=1.00;AN=2;DP=6;FS=0.000;MLEAC=2;MLEAF=1.00;MQ=60.00;QD=11.17;SOR=0.693	GT:AD:DP:GQ:PL	1/1:0,4:4:12:104,12,0
HYBRID_SCAFFOLD_Super-Scaffold_930|quiver|pilon	154089	.	T	TC	48.25	LowQual	AC=2;AF=1.00;AN=2;DP=6;FS=0.000;MLEAC=2;MLEAF=1.00;MQ=60.00;QD=8.04;SOR=2.833	GT:AD:DP:GQ:PL	1/1:0,3:3:9:85,9,0
HYBRID_SCAFFOLD_Super-Scaffold_930|quiver|pilon	157927	.	G	C	45.77	LowQD;LowQual	AC=1;AF=0.500;AN=2;BaseQRankSum=-0.429;ClippingRankSum=-0.836;DP=38;FS=16.217;MLEAC=1;MLEAF=0.500;MQ=56.61;MQRankSum=-2.598;QD=1.20;ReadPosRankSum=0.158;SOR=3.907	GT:AD:DP:GQ:PL	0/1:28,6:34:74:74,0,1784
HYBRID_SCAFFOLD_Super-Scaffold_930|quiver|pilon	157937	.	G	C	43.77	LowQD;LowQual	AC=1;AF=0.500;AN=2;BaseQRankSum=-1.879;ClippingRankSum=-0.292;DP=44;FS=22.253;MLEAC=1;MLEAF=0.500;MQ=57.08;MQRankSum=-0.713;QD=0.99;ReadPosRankSum=-2.041;SOR=4.614	GT:AD:DP:GQ:PL	0/1:31,9:40:72:72,0,1860
HYBRID_SCAFFOLD_Super-Scaffold_930|quiver|pilon	160366	.	A	AT	42.25	LowQual	AC=2;AF=1.00;AN=2;DP=5;FS=0.000;MLEAC=2;MLEAF=1.00;MQ=60.00;QD=8.45;SOR=2.833	GT:AD:DP:GQ:PL	1/1:0,3:3:9:79,9,0
HYBRID_SCAFFOLD_Super-Scaffold_930|quiver|pilon	164471	.	AGT	A	33.73	LowQual	AC=1;AF=0.500;AN=2;BaseQRankSum=-1.818;ClippingRankSum=-0.296;DP=15;FS=11.761;MLEAC=1;MLEAF=0.500;MQ=60.00;MQRankSum=0.296;QD=2.25;ReadPosRankSum=1.386;SOR=0.818	GT:AD:DP:GQ:PL	0/1:7,3:10:71:71,0,201
HYBRID_SCAFFOLD_Super-Scaffold_930|quiver|pilon	199379	.	CTG	C	101.73	PASS	AC=1;AF=0.500;AN=2;BaseQRankSum=-1.858;ClippingRankSum=-0.283;DP=30;FS=1.674;MLEAC=1;MLEAF=0.500;MQ=55.46;MQRankSum=-0.724;QD=3.39;ReadPosRankSum=0.913;SOR=0.715	GT:AD:DP:GQ:PL	0/1:14,9:23:99:139,0,274
HYBRID_SCAFFOLD_Super-Scaffold_930|quiver|pilon	203588	.	G	GC	139.92	PASS	AC=1;AF=0.500;AN=2;BaseQRankSum=-0.747;ClippingRankSum=0.747;DP=13;FS=0.000;MLEAC=1;MLEAF=0.500;MQ=60.00;MQRankSum=0.747;QD=10.76;ReadPosRankSum=-0.747;SOR=0.330	GT:AD:DP:GQ:PL	0/1:1,7:8:5:176,0,5
HYBRID_SCAFFOLD_Super-Scaffold_930|quiver|pilon	228461	.	A	AT	85	LowCoverage	AC=2;AF=1.00;AN=2;DP=4;FS=0.000;MLEAC=2;MLEAF=1.00;MQ=60.00;QD=21.25;SOR=0.693	GT:AD:DP:GQ:PL	1/1:0,4:4:12:122,12,0
HYBRID_SCAFFOLD_Super-Scaffold_930|quiver|pilon	247932	.	G	C	41.77	LowQual	AC=1;AF=0.500;AN=2;BaseQRankSum=-1.664;ClippingRankSum=0.185;DP=12;FS=7.404;MLEAC=1;MLEAF=0.500;MQ=53.37;MQRankSum=-2.404;QD=3.48;ReadPosRankSum=-0.370;SOR=2.793	GT:AD:DP:GQ:PL	0/1:9,3:12:70:70,0,355
HYBRID_SCAFFOLD_Super-Scaffold_930|quiver|pilon	366160	.	AGT	A	613.73	PASS	AC=2;AF=1.00;AN=2;DP=51;FS=0.000;MLEAC=2;MLEAF=1.00;MQ=59.33;QD=12.03;SOR=2.531	GT:AD:DP:GQ:PL	1/1:0,22:22:66:650,66,0
HYBRID_SCAFFOLD_Super-Scaffold_930|quiver|pilon	418106	.	AC	A	323.74	PASS	AC=2;AF=1.00;AN=2;DP=15;FS=0.000;MLEAC=2;MLEAF=1.00;MQ=43.84;QD=21.58;SOR=1.609	GT:AD:DP:GQ:PL	1/1:0,10:10:30:361,30,0
HYBRID_SCAFFOLD_Super-Scaffold_930|quiver|pilon	481060	.	T	TTAA	133	PASS	AC=2;AF=1.00;AN=2;DP=7;FS=0.000;MLEAC=2;MLEAF=1.00;MQ=60.00;QD=19.00;SOR=0.693	GT:AD:DP:GQ:PL	1/1:0,4:4:12:170,12,0
HYBRID_SCAFFOLD_Super-Scaffold_930|quiver|pilon	511673	.	C	T	169.77	PASS	AC=1;AF=0.500;AN=2;BaseQRankSum=-3.649;ClippingRankSum=1.216;DP=46;FS=0.000;MLEAC=1;MLEAF=0.500;MQ=50.84;MQRankSum=-1.591;QD=3.69;ReadPosRankSum=-0.393;SOR=0.610	GT:AD:DP:GQ:PL	0/1:21,12:33:99:198,0,724
HYBRID_SCAFFOLD_Super-Scaffold_930|quiver|pilon	581055	.	TCA	T	66.73	PASS	AC=1;AF=0.500;AN=2;BaseQRankSum=-1.030;ClippingRankSum=0.158;DP=31;FS=1.922;MLEAC=1;MLEAF=0.500;MQ=54.07;MQRankSum=-1.664;QD=2.15;ReadPosRankSum=1.902;SOR=0.697	GT:AD:DP:GQ:PL	0/1:13,7:20:99:104,0,257
HYBRID_SCAFFOLD_Super-Scaffold_930|quiver|pilon	592462	.	CCTTTT	C	38.73	LowQual	AC=1;AF=0.500;AN=2;BaseQRankSum=-1.231;ClippingRankSum=-0.358;DP=13;FS=0.000;MLEAC=1;MLEAF=0.500;MQ=60.00;MQRankSum=-0.358;QD=2.98;ReadPosRankSum=-1.026;SOR=0.368	GT:AD:DP:GQ:PL	0/1:3,2:5:76:76,0,143
HYBRID_SCAFFOLD_Super-Scaffold_930|quiver|pilon	636177	.	G	GGAA	73.25	PASS	AC=2;AF=1.00;AN=2;DP=12;FS=0.000;MLEAC=2;MLEAF=1.00;MQ=54.58;QD=6.10;SOR=2.833	GT:AD:DP:GQ:PL	1/1:0,3:3:9:110,9,0
HYBRID_SCAFFOLD_Super-Scaffold_930|quiver|pilon	639974	.	CA	C	64.73	PASS	AC=1;AF=0.500;AN=2;BaseQRankSum=-1.656;ClippingRankSum=-0.555;DP=18;FS=2.276;MLEAC=1;MLEAF=0.500;MQ=60.00;MQRankSum=0.101;QD=3.60;ReadPosRankSum=0.101;SOR=0.223	GT:AD:DP:GQ:PL	0/1:7,6:13:99:102,0,144
HYBRID_SCAFFOLD_Super-Scaffold_930|quiver|pilon	643151	.	ACT	A	41.73	LowQual	AC=1;AF=0.500;AN=2;BaseQRankSum=-1.754;ClippingRankSum=-1.300;DP=12;FS=8.451;MLEAC=1;MLEAF=0.500;MQ=60.00;MQRankSum=0.550;QD=3.48;ReadPosRankSum=-1.754;SOR=1.402	GT:AD:DP:GQ:PL	0/1:3,4:7:66:79,0,66
HYBRID_SCAFFOLD_Super-Scaffold_930|quiver|pilon	869836	.	GT	G	44.73	LowQual	AC=1;AF=0.500;AN=2;BaseQRankSum=-0.421;ClippingRankSum=-0.421;DP=12;FS=0.000;MLEAC=1;MLEAF=0.500;MQ=60.00;MQRankSum=0.421;QD=3.73;ReadPosRankSum=0.550;SOR=0.693	GT:AD:DP:GQ:PL	0/1:4,4:8:73:82,0,73
HYBRID_SCAFFOLD_Super-Scaffold_930|quiver|pilon	896717	.	CCA	C	335.73	PASS	AC=1;AF=0.500;AN=2;BaseQRankSum=0.962;ClippingRankSum=-1.415;DP=61;FS=0.000;MLEAC=1;MLEAF=0.500;MQ=58.22;MQRankSum=0.170;QD=5.50;ReadPosRankSum=-0.404;SOR=1.179	GT:AD:DP:GQ:PL	0/1:6,15:21:99:373,0,123
HYBRID_SCAFFOLD_Super-Scaffold_930|quiver|pilon	911653	.	ATG	A	252.73	PASS	AC=1;AF=0.500;AN=2;BaseQRankSum=0.393;ClippingRankSum=-1.329;DP=46;FS=3.326;MLEAC=1;MLEAF=0.500;MQ=59.75;MQRankSum=0.356;QD=5.49;ReadPosRankSum=-0.798;SOR=0.250	GT:AD:DP:GQ:PL	0/1:21,12:33:99:290,0,533
HYBRID_SCAFFOLD_Super-Scaffold_930|quiver|pilon	1018438	.	T	TA	44.25	LowCoverage;LowQual	AC=2;AF=1.00;AN=2;DP=3;FS=0.000;MLEAC=2;MLEAF=1.00;MQ=60.00;QD=14.75;SOR=2.833	GT:AD:DP:GQ:PL	1/1:0,3:3:9:81,9,0
NOT_SCAFFOLDED_NGS_utg30727|quiver|pilon	31	.	CT	C	111	PASS	AC=2;AF=1.00;AN=2;DP=5;FS=0.000;MLEAC=2;MLEAF=1.00;MQ=56.86;QD=22.20;SOR=3.258	GT:AD:DP:GQ:PL	1/1:0,4:4:12:148,12,0
NOT_SCAFFOLDED_NGS_utg30727|quiver|pilon	9511	.	T	C	55.77	PASS	AC=1;AF=0.500;AN=2;BaseQRankSum=-0.519;ClippingRankSum=0.000;DP=32;FS=4.501;MLEAC=1;MLEAF=0.500;MQ=50.67;MQRankSum=0.363;QD=1.74;ReadPosRankSum=-1.401;SOR=1.863	GT:AD:DP:GQ:PL	0/1:27,5:32:84:84,0,939
NOT_SCAFFOLDED_NGS_utg30727|quiver|pilon	9555	.	T	C	62.77	LowQD	AC=1;AF=0.500;AN=2;BaseQRankSum=-2.904;ClippingRankSum=0.909;DP=50;FS=1.519;MLEAC=1;MLEAF=0.500;MQ=56.45;MQRankSum=-2.752;QD=1.26;ReadPosRankSum=1.263;SOR=0.346	GT:AD:DP:GQ:PL	0/1:41,9:50:91:91,0,1328
NOT_SCAFFOLDED_NGS_utg30727|quiver|pilon	9603	.	A	G	34.77	LowQD;LowQual	AC=1;AF=0.500;AN=2;BaseQRankSum=-0.309;ClippingRankSum=0.464;DP=54;FS=3.738;MLEAC=1;MLEAF=0.500;MQ=54.20;MQRankSum=-1.545;QD=0.64;ReadPosRankSum=1.288;SOR=1.594	GT:AD:DP:GQ:PL	0/1:47,7:54:63:63,0,1369
NOT_SCAFFOLDED_NGS_utg30727|quiver|pilon	10092	.	T	C	128.77	PASS	AC=1;AF=0.500;AN=2;BaseQRankSum=0.037;ClippingRankSum=-0.479;DP=22;FS=8.649;MLEAC=1;MLEAF=0.500;MQ=57.07;MQRankSum=-1.659;QD=5.85;ReadPosRankSum=0.258;SOR=1.074	GT:AD:DP:GQ:PL	0/1:16,6:22:99:157,0,745
NOT_SCAFFOLDED_NGS_utg30727|quiver|pilon	17868	.	G	A	57.77	PASS	AC=1;AF=0.500;AN=2;BaseQRankSum=0.248;ClippingRankSum=0.248;DP=9;FS=10.792;MLEAC=1;MLEAF=0.500;MQ=40.34;MQRankSum=-0.573;QD=6.42;ReadPosRankSum=0.248;SOR=0.820	GT:AD:DP:GQ:PL	0/1:6,3:9:86:86,0,233
NOT_SCAFFOLDED_NGS_utg30727|quiver|pilon	21116	.	A	T	49.77	LowCoverage;LowQual	AC=1;AF=0.500;AN=2;BaseQRankSum=1.026;ClippingRankSum=-1.026;DP=4;FS=0.000;MLEAC=1;MLEAF=0.500;MQ=43.92;MQRankSum=-1.026;QD=12.44;ReadPosRankSum=-1.026;SOR=2.303	GT:AD:DP:GQ:PL	0/1:2,2:4:78:78,0,87
NOT_SCAFFOLDED_NGS_utg30727|quiver|pilon	21125	.	A	G	90.77	PASS	AC=1;AF=0.500;AN=2;BaseQRankSum=1.231;ClippingRankSum=1.231;DP=5;FS=3.979;MLEAC=1;MLEAF=0.500;MQ=43.17;MQRankSum=-1.231;QD=18.15;ReadPosRankSum=-1.231;SOR=2.833	GT:AD:DP:GQ:PL	0/1:2,3:5:84:119,0,84
NOT_SCAFFOLDED_NGS_utg30727|quiver|pilon	21639	.	G	A	107.28	LowCoverage	AC=2;AF=1.00;AN=2;DP=3;FS=0.000;MLEAC=2;MLEAF=1.00;MQ=39.67;QD=33.41;SOR=2.833	GT:AD:DP:GQ:PL	1/1:0,3:3:9:135,9,0
NOT_SCAFFOLDED_NGS_utg30727|quiver|pilon	21642	.	T	C	107.28	LowCoverage	AC=2;AF=1.00;AN=2;DP=3;FS=0.000;MLEAC=2;MLEAF=1.00;MQ=39.67;QD=32.61;SOR=2.833	GT:AD:DP:GQ:PL	1/1:0,3:3:9:135,9,0
NOT_SCAFFOLDED_NGS_utg30727|quiver|pilon	21733	.	A	G	139.03	LowCoverage	AC=2;AF=1.00;AN=2;DP=4;FS=0.000;MLEAC=2;MLEAF=1.00;MQ=46.82;QD=34.76;SOR=0.693	GT:AD:DP:GQ:PL	1/1:0,4:4:12:167,12,0
NOT_SCAFFOLDED_NGS_utg30727|quiver|pilon	21752	.	A	AT	61.25	LowCoverage	AC=2;AF=1.00;AN=2;DP=3;FS=0.000;MLEAC=2;MLEAF=1.00;MQ=41.38;QD=20.42;SOR=2.833	GT:AD:DP:GQ:PL	1/1:0,3:3:9:98,9,0
NOT_SCAFFOLDED_NGS_utg30727|quiver|pilon	21978	.	A	AT	231.73	PASS	AC=1;AF=0.500;AN=2;BaseQRankSum=0.380;ClippingRankSum=0.380;DP=12;FS=0.000;MLEAC=1;MLEAF=0.500;MQ=39.26;MQRankSum=0.380;QD=19.31;ReadPosRankSum=0.689;SOR=1.022	GT:AD:DP:GQ:PL	0/1:5,7:12:99:269,0,174
NOT_SCAFFOLDED_NGS_utg30727|quiver|pilon	21979	.	A	AT,T	400.73	PASS	AC=1,1;AF=0.500,0.500;AN=2;DP=12;FS=0.000;MLEAC=1,1;MLEAF=0.500,0.500;MQ=39.26;QD=33.39;SOR=5.136	GT:AD:DP:GQ:PL	1/2:0,5,7:12:99:438,289,269,156,0,174
NOT_SCAFFOLDED_NGS_utg30727|quiver|pilon	21992	.	T	TA	598.73	PASS	AC=2;AF=1.00;AN=2;DP=17;FS=0.000;MLEAC=2;MLEAF=1.00;MQ=39.48;QD=30.03;SOR=5.784	GT:AD:DP:GQ:PL	1/1:0,17:17:51:636,51,0
NOT_SCAFFOLDED_NGS_utg30727|quiver|pilon	22263	.	C	T	370.77	PASS	AC=1;AF=0.500;AN=2;BaseQRankSum=-0.244;ClippingRankSum=0.244;DP=17;FS=0.000;MLEAC=1;MLEAF=0.500;MQ=40.00;MQRankSum=-0.634;QD=21.81;ReadPosRankSum=1.805;SOR=0.330	GT:AD:DP:GQ:PL	0/1:7,10:17:99:399,0,264
NOT_SCAFFOLDED_NGS_utg30727|quiver|pilon	22265	.	G	T	370.77	PASS	AC=1;AF=0.500;AN=2;BaseQRankSum=0.244;ClippingRankSum=-0.146;DP=17;FS=0.000;MLEAC=1;MLEAF=0.500;MQ=40.00;MQRankSum=-1.610;QD=21.81;ReadPosRankSum=-0.342;SOR=0.330	GT:AD:DP:GQ:PL	0/1:7,10:17:99:399,0,264
NOT_SCAFFOLDED_NGS_utg30727|quiver|pilon	22294	.	T	C	367.77	PASS	AC=1;AF=0.500;AN=2;BaseQRankSum=-1.555;ClippingRankSum=0.489;DP=18;FS=0.000;MLEAC=1;MLEAF=0.500;MQ=39.95;MQRankSum=1.466;QD=20.43;ReadPosRankSum=1.910;SOR=0.269	GT:AD:DP:GQ:PL	0/1:8,10:18:99:396,0,303
NOT_SCAFFOLDED_NGS_utg30727|quiver|pilon	22298	.	T	A	370.77	PASS	AC=1;AF=0.500;AN=2;BaseQRankSum=-1.610;ClippingRankSum=-0.049;DP=17;FS=0.000;MLEAC=1;MLEAF=0.500;MQ=39.94;MQRankSum=2.489;QD=21.81;ReadPosRankSum=1.708;SOR=0.330	GT:AD:DP:GQ:PL	0/1:7,10:17:99:399,0,264
NOT_SCAFFOLDED_NGS_utg30727|quiver|pilon	23055	.	C	A	100.28	LowCoverage	AC=2;AF=1.00;AN=2;DP=3;FS=0.000;MLEAC=2;MLEAF=1.00;MQ=40.00;QD=33.43;SOR=2.833	GT:AD:DP:GQ:PL	1/1:0,3:3:9:128,9,0
NOT_SCAFFOLDED_NGS_utg30727|quiver|pilon	23210	.	A	T	160.77	PASS	AC=1;AF=0.500;AN=2;BaseQRankSum=0.922;ClippingRankSum=0.198;DP=7;FS=8.451;MLEAC=1;MLEAF=0.500;MQ=38.16;MQRankSum=0.922;QD=22.97;ReadPosRankSum=-0.198;SOR=1.850	GT:AD:DP:GQ:PL	0/1:2,5:7:52:189,0,52
NOT_SCAFFOLDED_NGS_utg7907|quiver|pilon	1352	.	G	T	104.77	PASS	AC=1;AF=0.500;AN=2;BaseQRankSum=0.524;ClippingRankSum=1.397;DP=23;FS=14.880;MLEAC=1;MLEAF=0.500;MQ=38.69;MQRankSum=0.349;QD=4.56;ReadPosRankSum=2.444;SOR=3.592	GT:AD:DP:GQ:PL	0/1:15,5:20:99:133,0,450
NOT_SCAFFOLDED_NGS_utg7907|quiver|pilon	70710	.	A	AT	69	LowCoverage	AC=2;AF=1.00;AN=2;DP=4;FS=0.000;MLEAC=2;MLEAF=1.00;MQ=60.00;QD=17.25;SOR=1.609	GT:AD:DP:GQ:PL	1/1:0,4:4:12:106,12,0
NOT_SCAFFOLDED_NGS_utg35556|quiver|pilon	113	.	A	T	77.03	PASS	AC=1;AF=0.500;AN=2;BaseQRankSum=0.731;ClippingRankSum=0.731;DP=5;FS=0.000;MLEAC=1;MLEAF=0.500;MQ=25.13;MQRankSum=0.731;QD=15.41;ReadPosRankSum=-0.731;SOR=1.981	GT:AD:DP:GQ:PL	0/1:1,4:5:12:105,0,12
NOT_SCAFFOLDED_NGS_utg35556|quiver|pilon	244	.	T	A	812.77	PASS	AC=1;AF=0.500;AN=2;BaseQRankSum=-1.575;ClippingRankSum=0.163;DP=88;FS=2.821;MLEAC=1;MLEAF=0.500;MQ=38.01;MQRankSum=2.594;QD=9.24;ReadPosRankSum=1.232;SOR=0.768	GT:AD:DP:GQ:PL	0/1:46,42:88:99:841,0,1012
NOT_SCAFFOLDED_NGS_utg35556|quiver|pilon	13145	.	C	A	65.77	PASS	AC=1;AF=0.500;AN=2;BaseQRankSum=-0.336;ClippingRankSum=0.103;DP=10;FS=0.000;MLEAC=1;MLEAF=0.500;MQ=26.37;MQRankSum=-1.453;QD=6.58;ReadPosRankSum=1.268;SOR=0.693	GT:AD:DP:GQ:PL	0/1:5,5:10:94:94,0,144
NOT_SCAFFOLDED_NGS_utg35556|quiver|pilon	13782	.	T	C	323.77	PASS	AC=1;AF=0.500;AN=2;BaseQRankSum=2.946;ClippingRankSum=1.591;DP=98;FS=0.000;MLEAC=1;MLEAF=0.500;MQ=37.19;MQRankSum=-4.487;QD=3.30;ReadPosRankSum=-1.016;SOR=0.055	GT:AD:DP:GQ:PL	0/1:79,18:97:99:352,0,2932
NOT_SCAFFOLDED_NGS_utg35556|quiver|pilon	13958	.	T	C	2488.77	PASS	AC=2;AF=1.00;AN=2;BaseQRankSum=1.672;ClippingRankSum=0.239;DP=76;FS=28.804;MLEAC=2;MLEAF=1.00;MQ=39.34;MQRankSum=0.926;QD=32.75;ReadPosRankSum=0.239;SOR=8.379	GT:AD:DP:GQ:PL	1/1:3,65:68:94:2517,94,0
NOT_SCAFFOLDED_NGS_utg35556|quiver|pilon	16935	.	T	C	121.77	PASS	AC=1;AF=0.500;AN=2;BaseQRankSum=2.307;ClippingRankSum=0.441;DP=30;FS=12.177;MLEAC=1;MLEAF=0.500;MQ=31.85;MQRankSum=-0.855;QD=4.06;ReadPosRankSum=0.648;SOR=2.228	GT:AD:DP:GQ:PL	0/1:24,6:30:99:150,0,798
NOT_SCAFFOLDED_NGS_utg35556|quiver|pilon	16959	.	C	T	313.77	PASS	AC=1;AF=0.500;AN=2;BaseQRankSum=0.373;ClippingRankSum=1.638;DP=37;FS=36.795;MLEAC=1;MLEAF=0.500;MQ=33.00;MQRankSum=1.379;QD=8.48;ReadPosRankSum=0.827;SOR=5.132	GT:AD:DP:GQ:PL	0/1:25,12:37:99:342,0,745
NOT_SCAFFOLDED_NGS_utg25440|quiver|pilon	433	.	T	C	118.77	PASS	AC=1;AF=0.500;AN=2;BaseQRankSum=-0.876;ClippingRankSum=0.361;DP=9;FS=0.000;MLEAC=1;MLEAF=0.500;MQ=40.00;MQRankSum=-1.652;QD=13.20;ReadPosRankSum=0.876;SOR=0.527	GT:AD:DP:GQ:PL	0/1:5,4:9:99:147,0,192
NOT_SCAFFOLDED_NGS_utg25440|quiver|pilon	696	.	AT	A	1123.73	PASS	AC=2;AF=1.00;AN=2;DP=34;FS=0.000;MLEAC=2;MLEAF=1.00;MQ=41.30;QD=33.05;SOR=1.044	GT:AD:DP:GQ:PL	1/1:0,31:31:93:1161,93,0
NOT_SCAFFOLDED_NGS_utg25440|quiver|pilon	888	.	C	A	593.77	PASS	AC=1;AF=0.500;AN=2;BaseQRankSum=2.032;ClippingRankSum=0.541;DP=38;FS=0.000;MLEAC=1;MLEAF=0.500;MQ=42.62;MQRankSum=-0.190;QD=15.63;ReadPosRankSum=1.389;SOR=0.732	GT:AD:DP:GQ:PL	0/1:20,18:38:99:622,0,596
NOT_SCAFFOLDED_NGS_utg25440|quiver|pilon	1040	.	G	T	87.77	LowCoverage	AC=1;AF=0.500;AN=2;BaseQRankSum=0.727;ClippingRankSum=0.727;DP=4;FS=0.000;MLEAC=1;MLEAF=0.500;MQ=39.04;MQRankSum=0.727;QD=21.94;ReadPosRankSum=0.727;SOR=1.609	GT:AD:DP:GQ:PL	0/1:1,3:4:32:116,0,32
NOT_SCAFFOLDED_NGS_utg25440|quiver|pilon	1751	.	T	C	452.77	PASS	AC=1;AF=0.500;AN=2;BaseQRankSum=2.207;ClippingRankSum=-0.307;DP=40;FS=0.000;MLEAC=1;MLEAF=0.500;MQ=38.68;MQRankSum=-0.223;QD=11.32;ReadPosRankSum=-0.475;SOR=0.321	GT:AD:DP:GQ:PL	0/1:25,15:40:99:481,0,944
NOT_SCAFFOLDED_NGS_utg25440|quiver|pilon	1909	.	A	T	67.77	LowQD	AC=1;AF=0.500;AN=2;BaseQRankSum=0.181;ClippingRankSum=0.400;DP=97;FS=1.560;MLEAC=1;MLEAF=0.500;MQ=47.50;MQRankSum=-0.849;QD=0.70;ReadPosRankSum=2.032;SOR=0.314	GT:AD:DP:GQ:PL	0/1:85,12:97:96:96,0,5451
NOT_SCAFFOLDED_NGS_utg25440|quiver|pilon	1912	.	C	T	807.77	PASS	AC=1;AF=0.500;AN=2;BaseQRankSum=1.358;ClippingRankSum=0.864;DP=88;FS=0.000;MLEAC=1;MLEAF=0.500;MQ=48.43;MQRankSum=-1.221;QD=9.18;ReadPosRankSum=0.407;SOR=0.720	GT:AD:DP:GQ:PL	0/1:62,26:88:99:836,0,2127
NOT_SCAFFOLDED_NGS_utg25440|quiver|pilon	2058	.	A	T	136.77	PASS	AC=1;AF=0.500;AN=2;BaseQRankSum=0.960;ClippingRankSum=-0.873;DP=20;FS=4.593;MLEAC=1;MLEAF=0.500;MQ=48.69;MQRankSum=-2.793;QD=6.84;ReadPosRankSum=2.269;SOR=0.730	GT:AD:DP:GQ:PL	0/1:15,5:20:99:165,0,919
NOT_SCAFFOLDED_NGS_utg25440|quiver|pilon	2078	.	T	C	158.77	PASS	AC=1;AF=0.500;AN=2;BaseQRankSum=-0.350;ClippingRankSum=0.350;DP=21;FS=9.410;MLEAC=1;MLEAF=0.500;MQ=45.48;MQRankSum=-1.829;QD=7.56;ReadPosRankSum=1.207;SOR=0.045	GT:AD:DP:GQ:PL	0/1:15,6:21:99:187,0,915
NOT_SCAFFOLDED_NGS_utg25440|quiver|pilon	6912	.	C	T	43.74	LowCoverage;LowQual	AC=2;AF=1.00;AN=2;DP=2;FS=0.000;MLEAC=2;MLEAF=1.00;MQ=32.98;QD=21.87;SOR=2.303	GT:AD:DP:GQ:PL	1/1:0,2:2:6:71,6,0
NOT_SCAFFOLDED_NGS_utg25440|quiver|pilon	14490	.	TA	T	126.73	PASS	AC=1;AF=0.500;AN=2;BaseQRankSum=1.194;ClippingRankSum=0.990;DP=22;FS=2.046;MLEAC=1;MLEAF=0.500;MQ=44.41;MQRankSum=-0.990;QD=5.76;ReadPosRankSum=-1.813;SOR=0.223	GT:AD:DP:GQ:PL	0/1:14,8:22:99:164,0,315
NOT_SCAFFOLDED_NGS_utg25440|quiver|pilon	14596	.	G	T	411.77	PASS	AC=1;AF=0.500;AN=2;BaseQRankSum=0.354;ClippingRankSum=-0.681;DP=84;FS=0.000;MLEAC=1;MLEAF=0.500;MQ=43.96;MQRankSum=-1.248;QD=4.90;ReadPosRankSum=2.589;SOR=0.693	GT:AD:DP:GQ:PL	0/1:66,18:84:99:440,0,2152
NOT_SCAFFOLDED_NGS_utg25440|quiver|pilon	14666	.	C	A	783.77	PASS	AC=1;AF=0.500;AN=2;BaseQRankSum=-0.244;ClippingRankSum=-0.591;DP=178;FS=5.725;MLEAC=1;MLEAF=0.500;MQ=48.52;MQRankSum=-0.240;QD=4.40;ReadPosRankSum=-0.140;SOR=1.061	GT:AD:DP:GQ:PL	0/1:141,37:178:99:812,0,4735
NOT_SCAFFOLDED_NGS_utg25440|quiver|pilon	14720	.	A	G	361.77	PASS	AC=1;AF=0.500;AN=2;BaseQRankSum=2.776;ClippingRankSum=-0.533;DP=117;FS=0.000;MLEAC=1;MLEAF=0.500;MQ=45.81;MQRankSum=-3.260;QD=3.09;ReadPosRankSum=1.530;SOR=0.637	GT:AD:DP:GQ:PL	0/1:99,18:117:99:390,0,3110
NOT_SCAFFOLDED_NGS_utg25440|quiver|pilon	14869	.	G	T	114.77	PASS	AC=1;AF=0.500;AN=2;BaseQRankSum=-1.133;ClippingRankSum=-0.741;DP=10;FS=3.010;MLEAC=1;MLEAF=0.500;MQ=40.00;MQRankSum=0.741;QD=11.48;ReadPosRankSum=1.036;SOR=0.105	GT:AD:DP:GQ:PL	0/1:6,4:10:99:143,0,226
NOT_SCAFFOLDED_NGS_utg25440|quiver|pilon	14898	.	G	A	82.77	PASS	AC=1;AF=0.500;AN=2;BaseQRankSum=-1.231;ClippingRankSum=0.358;DP=5;FS=0.000;MLEAC=1;MLEAF=0.500;MQ=37.48;MQRankSum=0.358;QD=16.55;ReadPosRankSum=1.231;SOR=1.022	GT:AD:DP:GQ:PL	0/1:2,3:5:58:111,0,58
NOT_SCAFFOLDED_NGS_utg25440|quiver|pilon	14981	.	GCA	G	554.73	PASS	AC=1;AF=0.500;AN=2;BaseQRankSum=0.250;ClippingRankSum=0.250;DP=25;FS=4.465;MLEAC=1;MLEAF=0.500;MQ=45.81;MQRankSum=2.635;QD=22.19;ReadPosRankSum=-0.527;SOR=1.863	GT:AD:DP:GQ:PL	0/1:10,15:25:99:592,0,368
NOT_SCAFFOLDED_NGS_utg25440|quiver|pilon	15277	.	C	CCTGAA	135.73	LowQD	AC=1;AF=0.500;AN=2;BaseQRankSum=1.160;ClippingRankSum=0.935;DP=95;FS=5.151;MLEAC=1;MLEAF=0.500;MQ=48.86;MQRankSum=-3.055;QD=1.43;ReadPosRankSum=2.314;SOR=1.721	GT:AD:DP:GQ:PL	0/1:82,10:92:99:173,0,3414
NOT_SCAFFOLDED_NGS_utg25440|quiver|pilon	15293	.	G	A	77.77	LowQD	AC=1;AF=0.500;AN=2;BaseQRankSum=1.413;ClippingRankSum=-0.148;DP=113;FS=4.720;MLEAC=1;MLEAF=0.500;MQ=50.92;MQRankSum=-2.107;QD=0.69;ReadPosRankSum=0.628;SOR=0.933	GT:AD:DP:GQ:PL	0/1:102,10:112:99:106,0,4316
NOT_SCAFFOLDED_NGS_utg25440|quiver|pilon	15294	.	C	T	77.77	LowQD	AC=1;AF=0.500;AN=2;BaseQRankSum=2.219;ClippingRankSum=-0.205;DP=115;FS=4.703;MLEAC=1;MLEAF=0.500;MQ=51.06;MQRankSum=-2.179;QD=0.68;ReadPosRankSum=0.786;SOR=0.935	GT:AD:DP:GQ:PL	0/1:104,10:114:99:106,0,4316
NOT_SCAFFOLDED_NGS_utg25440|quiver|pilon	15351	.	A	G	490.77	PASS	AC=1;AF=0.500;AN=2;BaseQRankSum=0.311;ClippingRankSum=-0.458;DP=145;FS=5.717;MLEAC=1;MLEAF=0.500;MQ=55.17;MQRankSum=-1.568;QD=3.38;ReadPosRankSum=2.206;SOR=0.732	GT:AD:DP:GQ:PL	0/1:120,25:145:99:519,0,4102
NOT_SCAFFOLDED_NGS_utg25440|quiver|pilon	15399	.	A	T	698.77	PASS	AC=1;AF=0.500;AN=2;BaseQRankSum=2.122;ClippingRankSum=2.448;DP=103;FS=4.504;MLEAC=1;MLEAF=0.500;MQ=49.45;MQRankSum=1.226;QD=6.78;ReadPosRankSum=0.300;SOR=0.337	GT:AD:DP:GQ:PL	0/1:77,26:103:99:727,0,2550
NOT_SCAFFOLDED_NGS_utg25440|quiver|pilon	15494	.	G	A	386.77	PASS	AC=1;AF=0.500;AN=2;BaseQRankSum=1.510;ClippingRankSum=1.950;DP=66;FS=2.378;MLEAC=1;MLEAF=0.500;MQ=38.09;MQRankSum=-2.771;QD=5.86;ReadPosRankSum=-0.235;SOR=1.035	GT:AD:DP:GQ:PL	0/1:49,17:66:99:415,0,1914
NOT_SCAFFOLDED_NGS_utg25440|quiver|pilon	15520	.	C	T	301.77	PASS	AC=1;AF=0.500;AN=2;BaseQRankSum=-0.251;ClippingRankSum=-0.885;DP=45;FS=5.172;MLEAC=1;MLEAF=0.500;MQ=37.58;MQRankSum=0.753;QD=6.71;ReadPosRankSum=0.673;SOR=0.519	GT:AD:DP:GQ:PL	0/1:34,11:45:99:330,0,1206
NOT_SCAFFOLDED_NGS_utg25440|quiver|pilon	15635	.	G	A	441.77	PASS	AC=1;AF=0.500;AN=2;BaseQRankSum=0.833;ClippingRankSum=-0.200;DP=71;FS=1.095;MLEAC=1;MLEAF=0.500;MQ=44.26;MQRankSum=0.943;QD=6.22;ReadPosRankSum=0.062;SOR=0.919	GT:AD:DP:GQ:PL	0/1:55,16:71:99:470,0,1857
NOT_SCAFFOLDED_NGS_utg25440|quiver|pilon	15706	.	A	C	738.77	PASS	AC=1;AF=0.500;AN=2;BaseQRankSum=2.642;ClippingRankSum=-0.703;DP=94;FS=6.844;MLEAC=1;MLEAF=0.500;MQ=58.32;MQRankSum=2.155;QD=7.86;ReadPosRankSum=1.226;SOR=1.564	GT:AD:DP:GQ:PL	0/1:69,23:92:99:767,0,2712
NOT_SCAFFOLDED_NGS_utg25440|quiver|pilon	15709	.	A	G	306.77	PASS	AC=1;AF=0.500;AN=2;BaseQRankSum=3.282;ClippingRankSum=0.263;DP=95;FS=6.455;MLEAC=1;MLEAF=0.500;MQ=58.51;MQRankSum=-0.381;QD=3.23;ReadPosRankSum=-0.790;SOR=0.202	GT:AD:DP:GQ:PL	0/1:79,14:93:99:335,0,3287
NOT_SCAFFOLDED_NGS_utg25440|quiver|pilon	15742	.	A	AG	1201.73	SnpCluster	AC=1;AF=0.500;AN=2;BaseQRankSum=-0.286;ClippingRankSum=1.436;DP=93;FS=2.098;MLEAC=1;MLEAF=0.500;MQ=58.46;MQRankSum=0.873;QD=12.92;ReadPosRankSum=-0.600;SOR=0.433	GT:AD:DP:GQ:PL	0/1:53,38:91:99:1239,0,2134
NOT_SCAFFOLDED_NGS_utg25440|quiver|pilon	15743	.	G	GA	1631.73	SnpCluster	AC=1;AF=0.500;AN=2;BaseQRankSum=1.839;ClippingRankSum=-0.529;DP=89;FS=3.815;MLEAC=1;MLEAF=0.500;MQ=58.39;MQRankSum=1.496;QD=18.33;ReadPosRankSum=0.926;SOR=1.294	GT:AD:DP:GQ:PL	0/1:36,48:84:99:1669,0,1343
NOT_SCAFFOLDED_NGS_utg25440|quiver|pilon	15748	.	C	T	39.77	LowQD;LowQual;SnpCluster	AC=1;AF=0.500;AN=2;BaseQRankSum=0.378;ClippingRankSum=-0.109;DP=82;FS=1.882;MLEAC=1;MLEAF=0.500;MQ=58.03;MQRankSum=-2.109;QD=0.48;ReadPosRankSum=0.613;SOR=0.287	GT:AD:DP:GQ:PL	0/1:74,7:81:68:68,0,3036
NOT_SCAFFOLDED_NGS_utg25440|quiver|pilon	15944	.	A	G	1504.77	PASS	AC=1;AF=0.500;AN=2;BaseQRankSum=-0.798;ClippingRankSum=0.276;DP=80;FS=9.402;MLEAC=1;MLEAF=0.500;MQ=55.07;MQRankSum=-0.943;QD=18.81;ReadPosRankSum=0.063;SOR=1.271	GT:AD:DP:GQ:PL	0/1:36,44:80:99:1533,0,1169
NOT_SCAFFOLDED_NGS_utg25440|quiver|pilon	15985	.	GTT	G	789.73	PASS	AC=1;AF=0.500;AN=2;BaseQRankSum=0.430;ClippingRankSum=-0.110;DP=74;FS=1.029;MLEAC=1;MLEAF=0.500;MQ=54.86;MQRankSum=-3.178;QD=10.67;ReadPosRankSum=1.460;SOR=0.793	GT:AD:DP:GQ:PL	0/1:29,26:55:99:827,0,856
NOT_SCAFFOLDED_NGS_utg25440|quiver|pilon	16060	.	T	G	591.77	PASS	AC=1;AF=0.500;AN=2;BaseQRankSum=2.383;ClippingRankSum=0.227;DP=126;FS=0.850;MLEAC=1;MLEAF=0.500;MQ=50.52;MQRankSum=-1.643;QD=4.70;ReadPosRankSum=1.656;SOR=0.817	GT:AD:DP:GQ:PL	0/1:102,24:126:99:620,0,3590
NOT_SCAFFOLDED_NGS_utg25440|quiver|pilon	16143	.	G	A	555.77	PASS	AC=1;AF=0.500;AN=2;BaseQRankSum=-0.555;ClippingRankSum=0.193;DP=152;FS=5.690;MLEAC=1;MLEAF=0.500;MQ=56.96;MQRankSum=1.417;QD=3.66;ReadPosRankSum=1.182;SOR=1.320	GT:AD:DP:GQ:PL	0/1:126,26:152:99:584,0,4532
NOT_SCAFFOLDED_NGS_utg25440|quiver|pilon	16409	.	C	A	1240.77	PASS	AC=1;AF=0.500;AN=2;BaseQRankSum=0.481;ClippingRankSum=1.054;DP=181;FS=0.658;MLEAC=1;MLEAF=0.500;MQ=49.48;MQRankSum=-3.407;QD=6.86;ReadPosRankSum=1.910;SOR=0.795	GT:AD:DP:GQ:PL	0/1:139,41:180:99:1269,0,8980
NOT_SCAFFOLDED_NGS_utg25440|quiver|pilon	16416	.	G	T	1243.77	PASS	AC=1;AF=0.500;AN=2;BaseQRankSum=1.774;ClippingRankSum=0.398;DP=179;FS=1.457;MLEAC=1;MLEAF=0.500;MQ=49.35;MQRankSum=-2.656;QD=6.95;ReadPosRankSum=1.581;SOR=0.827	GT:AD:DP:GQ:PL	0/1:125,41:166:99:1272,0,7972
NOT_SCAFFOLDED_NGS_utg25440|quiver|pilon	16666	.	G	T	1034.77	PASS	AC=1;AF=0.500;AN=2;BaseQRankSum=0.326;ClippingRankSum=-1.133;DP=231;FS=0.633;MLEAC=1;MLEAF=0.500;MQ=59.72;MQRankSum=0.400;QD=4.48;ReadPosRankSum=2.744;SOR=0.610	GT:AD:DP:GQ:PL	0/1:184,46:230:99:1063,0,6411
NOT_SCAFFOLDED_NGS_utg25440|quiver|pilon	16700	.	G	A	1038.77	PASS	AC=1;AF=0.500;AN=2;BaseQRankSum=0.737;ClippingRankSum=-0.678;DP=211;FS=4.181;MLEAC=1;MLEAF=0.500;MQ=59.67;MQRankSum=-1.477;QD=4.92;ReadPosRankSum=-2.046;SOR=0.422	GT:AD:DP:GQ:PL	0/1:167,43:210:99:1067,0,5518
NOT_SCAFFOLDED_NGS_utg25440|quiver|pilon	16821	.	T	TA	1680.73	PASS	AC=1;AF=0.500;AN=2;BaseQRankSum=0.058;ClippingRankSum=1.068;DP=147;FS=0.000;MLEAC=1;MLEAF=0.500;MQ=59.97;MQRankSum=-0.076;QD=11.43;ReadPosRankSum=2.158;SOR=0.690	GT:AD:DP:GQ:PL	0/1:61,73:134:99:1718,0,1429
NOT_SCAFFOLDED_NGS_utg25440|quiver|pilon	16969	.	A	G	812.77	PASS	AC=1;AF=0.500;AN=2;BaseQRankSum=1.530;ClippingRankSum=0.295;DP=207;FS=2.282;MLEAC=1;MLEAF=0.500;MQ=59.86;MQRankSum=-0.506;QD=3.93;ReadPosRankSum=1.292;SOR=0.954	GT:AD:DP:GQ:PL	0/1:168,39:207:99:841,0,5388
NOT_SCAFFOLDED_NGS_utg25440|quiver|pilon	17084	.	G	A	921.77	PASS	AC=1;AF=0.500;AN=2;BaseQRankSum=2.667;ClippingRankSum=0.884;DP=184;FS=1.434;MLEAC=1;MLEAF=0.500;MQ=60.00;MQRankSum=-0.324;QD=5.01;ReadPosRankSum=1.400;SOR=0.565	GT:AD:DP:GQ:PL	0/1:144,38:182:99:950,0,5006
NOT_SCAFFOLDED_NGS_utg25440|quiver|pilon	17261	.	G	A	2793.77	PASS	AC=1;AF=0.500;AN=2;BaseQRankSum=-0.960;ClippingRankSum=1.905;DP=184;FS=0.539;MLEAC=1;MLEAF=0.500;MQ=59.59;MQRankSum=-0.761;QD=15.18;ReadPosRankSum=0.184;SOR=0.746	GT:AD:DP:GQ:PL	0/1:96,88:184:99:2822,0,3261
NOT_SCAFFOLDED_NGS_utg25440|quiver|pilon	17478	.	T	G	2536.77	PASS	AC=1;AF=0.500;AN=2;BaseQRankSum=1.537;ClippingRankSum=0.887;DP=180;FS=4.365;MLEAC=1;MLEAF=0.500;MQ=59.68;MQRankSum=-1.013;QD=14.09;ReadPosRankSum=3.443;SOR=0.591	GT:AD:DP:GQ:PL	0/1:99,79:178:99:2565,0,3218
NOT_SCAFFOLDED_NGS_utg25440|quiver|pilon	17695	.	T	A	826.77	PASS	AC=1;AF=0.500;AN=2;BaseQRankSum=2.342;ClippingRankSum=1.054;DP=187;FS=4.445;MLEAC=1;MLEAF=0.500;MQ=60.00;MQRankSum=0.738;QD=4.42;ReadPosRankSum=0.831;SOR=1.084	GT:AD:DP:GQ:PL	0/1:151,36:187:99:855,0,5175
NOT_SCAFFOLDED_NGS_utg25440|quiver|pilon	17759	.	T	A	2111.77	PASS	AC=1;AF=0.500;AN=2;BaseQRankSum=-0.985;ClippingRankSum=-0.792;DP=161;FS=12.304;MLEAC=1;MLEAF=0.500;MQ=60.00;MQRankSum=-0.487;QD=13.12;ReadPosRankSum=2.006;SOR=0.790	GT:AD:DP:GQ:PL	0/1:87,74:161:99:2140,0,2718
NOT_SCAFFOLDED_NGS_utg25440|quiver|pilon	17912	.	C	CT	2028.73	PASS	AC=1;AF=0.500;AN=2;BaseQRankSum=-0.179;ClippingRankSum=0.765;DP=146;FS=7.492;MLEAC=1;MLEAF=0.500;MQ=59.85;MQRankSum=0.716;QD=13.90;ReadPosRankSum=0.365;SOR=1.257	GT:AD:DP:GQ:PL	0/1:68,73:141:99:2066,0,2232
NOT_SCAFFOLDED_NGS_utg25440|quiver|pilon	17913	.	T	TC	1818.73	PASS	AC=1;AF=0.500;AN=2;BaseQRankSum=-1.106;ClippingRankSum=-1.274;DP=149;FS=7.519;MLEAC=1;MLEAF=0.500;MQ=59.86;MQRankSum=0.734;QD=12.21;ReadPosRankSum=0.329;SOR=0.330	GT:AD:DP:GQ:PL	0/1:76,66:142:99:1856,0,2462
NOT_SCAFFOLDED_NGS_utg25440|quiver|pilon	18053	.	T	A	647.77	PASS	AC=1;AF=0.500;AN=2;BaseQRankSum=0.829;ClippingRankSum=0.380;DP=129;FS=2.874;MLEAC=1;MLEAF=0.500;MQ=59.72;MQRankSum=0.245;QD=5.02;ReadPosRankSum=1.367;SOR=0.435	GT:AD:DP:GQ:PL	0/1:101,27:128:99:676,0,3522
NOT_SCAFFOLDED_NGS_utg25440|quiver|pilon	18151	.	G	T	873.77	PASS	AC=1;AF=0.500;AN=2;BaseQRankSum=-0.203;ClippingRankSum=0.162;DP=157;FS=0.703;MLEAC=1;MLEAF=0.500;MQ=60.00;MQRankSum=-0.551;QD=5.57;ReadPosRankSum=0.527;SOR=0.823	GT:AD:DP:GQ:PL	0/1:119,38:157:99:902,0,3939
NOT_SCAFFOLDED_NGS_utg25440|quiver|pilon	18211	.	C	G	951.77	PASS	AC=1;AF=0.500;AN=2;BaseQRankSum=0.853;ClippingRankSum=0.743;DP=150;FS=0.000;MLEAC=1;MLEAF=0.500;MQ=59.73;MQRankSum=0.487;QD=6.35;ReadPosRankSum=-1.429;SOR=0.708	GT:AD:DP:GQ:PL	0/1:116,33:149:99:980,0,4753
NOT_SCAFFOLDED_NGS_utg25440|quiver|pilon	18222	.	G	A	865.77	PASS	AC=1;AF=0.500;AN=2;BaseQRankSum=1.909;ClippingRankSum=0.711;DP=149;FS=0.822;MLEAC=1;MLEAF=0.500;MQ=59.73;MQRankSum=-0.031;QD=5.81;ReadPosRankSum=1.489;SOR=0.799	GT:AD:DP:GQ:PL	0/1:123,25:148:99:894,0,5045
NOT_SCAFFOLDED_NGS_utg25440|quiver|pilon	18279	.	G	A	501.77	PASS	AC=1;AF=0.500;AN=2;BaseQRankSum=1.894;ClippingRankSum=0.161;DP=143;FS=5.851;MLEAC=1;MLEAF=0.500;MQ=59.64;MQRankSum=0.221;QD=3.51;ReadPosRankSum=-0.216;SOR=1.113	GT:AD:DP:GQ:PL	0/1:119,23:142:99:530,0,4140
NOT_SCAFFOLDED_NGS_utg25440|quiver|pilon	18377	.	C	G	207.77	PASS	AC=1;AF=0.500;AN=2;BaseQRankSum=0.463;ClippingRankSum=-1.408;DP=136;FS=0.999;MLEAC=1;MLEAF=0.500;MQ=55.68;MQRankSum=-4.630;QD=1.53;ReadPosRankSum=1.699;SOR=0.542	GT:AD:DP:GQ:PL	0/1:120,16:136:99:236,0,4161
NOT_SCAFFOLDED_NGS_utg25440|quiver|pilon	18406	.	T	C	1506.77	PASS	AC=1;AF=0.500;AN=2;BaseQRankSum=1.673;ClippingRankSum=0.294;DP=141;FS=3.182;MLEAC=1;MLEAF=0.500;MQ=56.57;MQRankSum=-5.998;QD=10.69;ReadPosRankSum=1.151;SOR=0.947	GT:AD:DP:GQ:PL	0/1:93,48:141:99:1535,0,3156
NOT_SCAFFOLDED_NGS_utg25440|quiver|pilon	18465	.	T	C	471.77	PASS	AC=1;AF=0.500;AN=2;BaseQRankSum=0.009;ClippingRankSum=-0.287;DP=189;FS=1.663;MLEAC=1;MLEAF=0.500;MQ=59.53;MQRankSum=0.777;QD=2.50;ReadPosRankSum=1.035;SOR=0.532	GT:AD:DP:GQ:PL	0/1:162,27:189:99:500,0,5619
NOT_SCAFFOLDED_NGS_utg25440|quiver|pilon	18960	.	A	C	1175.77	PASS	AC=1;AF=0.500;AN=2;BaseQRankSum=0.718;ClippingRankSum=-0.246;DP=249;FS=2.853;MLEAC=1;MLEAF=0.500;MQ=59.53;MQRankSum=-0.910;QD=4.72;ReadPosRankSum=3.037;SOR=0.671	GT:AD:DP:GQ:PL	0/1:203,46:249:99:1204,0,6807
NOT_SCAFFOLDED_NGS_utg25440|quiver|pilon	18968	.	C	T	147.77	LowQD	AC=1;AF=0.500;AN=2;BaseQRankSum=0.250;ClippingRankSum=0.446;DP=256;FS=0.000;MLEAC=1;MLEAF=0.500;MQ=59.44;MQRankSum=-0.452;QD=0.58;ReadPosRankSum=2.133;SOR=0.690	GT:AD:DP:GQ:PL	0/1:231,25:256:99:176,0,9719
NOT_SCAFFOLDED_NGS_utg25440|quiver|pilon	18992	.	A	G	1235.77	PASS	AC=1;AF=0.500;AN=2;BaseQRankSum=-1.792;ClippingRankSum=-0.207;DP=257;FS=0.571;MLEAC=1;MLEAF=0.500;MQ=59.31;MQRankSum=-2.936;QD=4.81;ReadPosRankSum=1.398;SOR=0.750	GT:AD:DP:GQ:PL	0/1:206,51:257:99:1264,0,7038
NOT_SCAFFOLDED_NGS_utg25440|quiver|pilon	19024	.	G	T	3299.77	PASS	AC=1;AF=0.500;AN=2;BaseQRankSum=-0.558;ClippingRankSum=0.159;DP=231;FS=0.000;MLEAC=1;MLEAF=0.500;MQ=58.47;MQRankSum=-4.450;QD=14.28;ReadPosRankSum=0.380;SOR=0.705	GT:AD:DP:GQ:PL	0/1:125,106:231:99:3328,0,4153
NOT_SCAFFOLDED_NGS_utg25440|quiver|pilon	19080	.	A	C	3459.77	PASS	AC=1;AF=0.500;AN=2;BaseQRankSum=1.211;ClippingRankSum=-0.614;DP=232;FS=1.603;MLEAC=1;MLEAF=0.500;MQ=56.54;MQRankSum=-6.291;QD=14.91;ReadPosRankSum=1.853;SOR=0.838	GT:AD:DP:GQ:PL	0/1:126,106:232:99:3488,0,4111
NOT_SCAFFOLDED_NGS_utg25440|quiver|pilon	19199	.	C	T	109.77	LowQD	AC=1;AF=0.500;AN=2;BaseQRankSum=0.566;ClippingRankSum=1.622;DP=203;FS=0.000;MLEAC=1;MLEAF=0.500;MQ=55.47;MQRankSum=-1.932;QD=0.54;ReadPosRankSum=2.509;SOR=0.723	GT:AD:DP:GQ:PL	0/1:182,20:202:99:138,0,6080
NOT_SCAFFOLDED_NGS_utg25440|quiver|pilon	19296	.	T	C	1764.77	PASS	AC=1;AF=0.500;AN=2;BaseQRankSum=0.752;ClippingRankSum=1.426;DP=164;FS=0.000;MLEAC=1;MLEAF=0.500;MQ=56.50;MQRankSum=-7.560;QD=10.76;ReadPosRankSum=1.184;SOR=0.706	GT:AD:DP:GQ:PL	0/1:103,61:164:99:1793,0,3347
NOT_SCAFFOLDED_NGS_utg25440|quiver|pilon	19542	.	G	GA	839.73	PASS	AC=1;AF=0.500;AN=2;BaseQRankSum=-1.798;ClippingRankSum=-0.135;DP=120;FS=0.753;MLEAC=1;MLEAF=0.500;MQ=60.00;MQRankSum=0.366;QD=7.00;ReadPosRankSum=0.043;SOR=0.555	GT:AD:DP:GQ:PL	0/1:65,44:109:99:877,0,1799
NOT_SCAFFOLDED_NGS_utg25440|quiver|pilon	19564	.	G	A	123.77	LowQD	AC=1;AF=0.500;AN=2;BaseQRankSum=2.424;ClippingRankSum=-0.126;DP=121;FS=1.163;MLEAC=1;MLEAF=0.500;MQ=60.00;MQRankSum=0.620;QD=1.02;ReadPosRankSum=1.210;SOR=0.954	GT:AD:DP:GQ:PL	0/1:109,12:121:99:152,0,4097
NOT_SCAFFOLDED_NGS_utg25440|quiver|pilon	19631	.	AT	A	408.73	PASS	AC=1;AF=0.500;AN=2;BaseQRankSum=2.510;ClippingRankSum=-1.204;DP=109;FS=0.881;MLEAC=1;MLEAF=0.500;MQ=56.31;MQRankSum=0.721;QD=3.75;ReadPosRankSum=0.706;SOR=0.520	GT:AD:DP:GQ:PL	0/1:82,24:106:99:446,0,2283
NOT_SCAFFOLDED_NGS_utg25440|quiver|pilon	19879	.	T	A	1609.77	PASS	AC=1;AF=0.500;AN=2;BaseQRankSum=4.319;ClippingRankSum=0.802;DP=214;FS=6.482;MLEAC=1;MLEAF=0.500;MQ=53.32;MQRankSum=-10.382;QD=7.52;ReadPosRankSum=2.967;SOR=0.645	GT:AD:DP:GQ:PL	0/1:153,60:213:99:1638,0,4738
NOT_SCAFFOLDED_NGS_utg25440|quiver|pilon	20134	.	C	T	812.77	PASS	AC=1;AF=0.500;AN=2;BaseQRankSum=2.610;ClippingRankSum=-0.482;DP=182;FS=2.418;MLEAC=1;MLEAF=0.500;MQ=59.84;MQRankSum=-0.564;QD=4.47;ReadPosRankSum=1.010;SOR=0.985	GT:AD:DP:GQ:PL	0/1:147,35:182:99:841,0,5053
NOT_SCAFFOLDED_NGS_utg25440|quiver|pilon	20342	.	A	G	1310.77	StrandBias	AC=1;AF=0.500;AN=2;BaseQRankSum=3.304;ClippingRankSum=-1.130;DP=187;FS=83.503;MLEAC=1;MLEAF=0.500;MQ=53.70;MQRankSum=-9.657;QD=7.01;ReadPosRankSum=2.223;SOR=5.376	GT:AD:DP:GQ:PL	0/1:142,45:187:99:1339,0,4823
NOT_SCAFFOLDED_NGS_utg25440|quiver|pilon	20463	.	C	T	540.77	PASS	AC=1;AF=0.500;AN=2;BaseQRankSum=0.166;ClippingRankSum=0.019;DP=107;FS=3.223;MLEAC=1;MLEAF=0.500;MQ=45.49;MQRankSum=-0.844;QD=5.05;ReadPosRankSum=1.114;SOR=0.721	GT:AD:DP:GQ:PL	0/1:85,22:107:99:569,0,3175
NOT_SCAFFOLDED_NGS_utg25440|quiver|pilon	20724	.	G	T	1217.77	PASS	AC=1;AF=0.500;AN=2;BaseQRankSum=0.084;ClippingRankSum=1.523;DP=181;FS=5.168;MLEAC=1;MLEAF=0.500;MQ=57.89;MQRankSum=2.916;QD=6.73;ReadPosRankSum=0.985;SOR=0.381	GT:AD:DP:GQ:PL	0/1:128,49:177:99:1246,0,4377
NOT_SCAFFOLDED_NGS_utg25440|quiver|pilon	20743	.	T	C	688.77	PASS	AC=1;AF=0.500;AN=2;BaseQRankSum=3.726;ClippingRankSum=0.904;DP=150;FS=22.621;MLEAC=1;MLEAF=0.500;MQ=57.81;MQRankSum=-6.905;QD=4.59;ReadPosRankSum=-0.229;SOR=2.592	GT:AD:DP:GQ:PL	0/1:122,28:150:99:717,0,4242
NOT_SCAFFOLDED_NGS_utg25440|quiver|pilon	20766	.	A	G	480.77	PASS	AC=1;AF=0.500;AN=2;BaseQRankSum=2.553;ClippingRankSum=0.489;DP=140;FS=1.878;MLEAC=1;MLEAF=0.500;MQ=56.85;MQRankSum=-7.570;QD=3.43;ReadPosRankSum=-2.924;SOR=0.623	GT:AD:DP:GQ:PL	0/1:117,23:140:99:509,0,4107
NOT_SCAFFOLDED_NGS_utg25440|quiver|pilon	20791	.	A	T	860.77	PASS	AC=1;AF=0.500;AN=2;BaseQRankSum=3.476;ClippingRankSum=0.586;DP=160;FS=27.145;MLEAC=1;MLEAF=0.500;MQ=58.00;MQRankSum=-5.770;QD=5.38;ReadPosRankSum=0.317;SOR=2.278	GT:AD:DP:GQ:PL	0/1:125,34:159:99:889,0,4434
NOT_SCAFFOLDED_NGS_utg25440|quiver|pilon	20794	.	A	G	1098.77	PASS	AC=1;AF=0.500;AN=2;BaseQRankSum=1.834;ClippingRankSum=-0.653;DP=164;FS=4.310;MLEAC=1;MLEAF=0.500;MQ=57.63;MQRankSum=2.616;QD=6.70;ReadPosRankSum=1.038;SOR=0.592	GT:AD:DP:GQ:PL	0/1:119,42:161:99:1127,0,4090
NOT_SCAFFOLDED_NGS_utg25440|quiver|pilon	20815	.	G	T	1696.77	PASS	AC=1;AF=0.500;AN=2;BaseQRankSum=1.176;ClippingRankSum=-0.356;DP=183;FS=22.142;MLEAC=1;MLEAF=0.500;MQ=56.97;MQRankSum=-5.183;QD=9.27;ReadPosRankSum=1.339;SOR=1.690	GT:AD:DP:GQ:PL	0/1:116,58:174:99:1725,0,3724
NOT_SCAFFOLDED_NGS_utg25440|quiver|pilon	20867	.	C	T	356.77	LowQD	AC=1;AF=0.500;AN=2;BaseQRankSum=-0.414;ClippingRankSum=0.966;DP=243;FS=0.000;MLEAC=1;MLEAF=0.500;MQ=56.57;MQRankSum=0.895;QD=1.47;ReadPosRankSum=0.147;SOR=0.683	GT:AD:DP:GQ:PL	0/1:189,30:219:99:385,0,6000
NOT_SCAFFOLDED_NGS_utg25440|quiver|pilon	21093	.	A	G	833.77	PASS	AC=1;AF=0.500;AN=2;BaseQRankSum=2.424;ClippingRankSum=-0.692;DP=105;FS=7.682;MLEAC=1;MLEAF=0.500;MQ=51.03;MQRankSum=-7.090;QD=7.94;ReadPosRankSum=0.199;SOR=1.588	GT:AD:DP:GQ:PL	0/1:77,28:105:99:862,0,2667
NOT_SCAFFOLDED_NGS_utg25440|quiver|pilon	21130	.	C	T	607.77	PASS	AC=1;AF=0.500;AN=2;BaseQRankSum=1.472;ClippingRankSum=0.638;DP=150;FS=13.129;MLEAC=1;MLEAF=0.500;MQ=48.20;MQRankSum=-4.525;QD=4.05;ReadPosRankSum=0.410;SOR=2.694	GT:AD:DP:GQ:PL	0/1:124,26:150:99:636,0,4403
NOT_SCAFFOLDED_NGS_utg25440|quiver|pilon	21230	.	A	G	1158.77	PASS	AC=1;AF=0.500;AN=2;BaseQRankSum=0.448;ClippingRankSum=-1.764;DP=248;FS=1.258;MLEAC=1;MLEAF=0.500;MQ=55.40;MQRankSum=1.131;QD=4.67;ReadPosRankSum=1.798;SOR=0.574	GT:AD:DP:GQ:PL	0/1:189,52:241:99:1187,0,6118
NOT_SCAFFOLDED_NGS_utg25440|quiver|pilon	21390	.	C	A	421.77	PASS	AC=1;AF=0.500;AN=2;BaseQRankSum=1.697;ClippingRankSum=-0.958;DP=166;FS=0.000;MLEAC=1;MLEAF=0.500;MQ=55.25;MQRankSum=0.108;QD=2.54;ReadPosRankSum=2.099;SOR=0.644	GT:AD:DP:GQ:PL	0/1:143,23:166:99:450,0,5030
NOT_SCAFFOLDED_NGS_utg25440|quiver|pilon	21509	.	TAAA	T	397.73	PASS	AC=1;AF=0.500;AN=2;BaseQRankSum=1.569;ClippingRankSum=0.935;DP=85;FS=34.492;MLEAC=1;MLEAF=0.500;MQ=50.56;MQRankSum=-5.411;QD=4.68;ReadPosRankSum=2.032;SOR=5.420	GT:AD:DP:GQ:PL	0/1:56,18:74:99:435,0,2152
NOT_SCAFFOLDED_NGS_utg25440|quiver|pilon	21681	.	C	T	145.77	LowQD	AC=1;AF=0.500;AN=2;BaseQRankSum=2.464;ClippingRankSum=0.150;DP=141;FS=19.378;MLEAC=1;MLEAF=0.500;MQ=55.97;MQRankSum=-5.921;QD=1.03;ReadPosRankSum=0.719;SOR=2.410	GT:AD:DP:GQ:PL	0/1:126,15:141:99:174,0,4149
NOT_SCAFFOLDED_NGS_utg25440|quiver|pilon	21797	.	CTTGG	C	37.73	LowQD;LowQual;SnpCluster	AC=1;AF=0.500;AN=2;BaseQRankSum=-2.488;ClippingRankSum=-0.170;DP=161;FS=6.846;MLEAC=1;MLEAF=0.500;MQ=57.06;MQRankSum=-0.105;QD=0.23;ReadPosRankSum=3.339;SOR=1.777	GT:AD:DP:GQ:PL	0/1:123,11:134:75:75,0,5298
NOT_SCAFFOLDED_NGS_utg25440|quiver|pilon	21798	.	T	A	188.77	LowQD;SnpCluster	AC=1;AF=0.500;AN=2;BaseQRankSum=-0.666;ClippingRankSum=-0.897;DP=155;FS=1.021;MLEAC=1;MLEAF=0.500;MQ=57.05;MQRankSum=-6.236;QD=1.22;ReadPosRankSum=1.495;SOR=0.941	GT:AD:DP:GQ:PL	0/1:112,16:128:99:217,0,4114
NOT_SCAFFOLDED_NGS_utg25440|quiver|pilon	21803	.	AC	A	37.73	LowQD;LowQual;SnpCluster	AC=1;AF=0.500;AN=2;BaseQRankSum=-0.561;ClippingRankSum=0.114;DP=156;FS=9.148;MLEAC=1;MLEAF=0.500;MQ=57.18;MQRankSum=-0.502;QD=0.24;ReadPosRankSum=3.706;SOR=1.763	GT:AD:DP:GQ:PL	0/1:118,11:129:75:75,0,5304
NOT_SCAFFOLDED_NGS_utg25440|quiver|pilon	21808	.	C	A	49.77	LowQD;LowQual;SnpCluster	AC=1;AF=0.500;AN=2;BaseQRankSum=0.970;ClippingRankSum=-0.527;DP=157;FS=6.739;MLEAC=1;MLEAF=0.500;MQ=57.20;MQRankSum=-0.753;QD=0.32;ReadPosRankSum=3.647;SOR=1.775	GT:AD:DP:GQ:PL	0/1:119,11:130:78:78,0,5262
NOT_SCAFFOLDED_NGS_utg25440|quiver|pilon	21810	.	C	A	55.77	LowQD;SnpCluster	AC=1;AF=0.500;AN=2;BaseQRankSum=-1.256;ClippingRankSum=0.467;DP=154;FS=6.699;MLEAC=1;MLEAF=0.500;MQ=57.02;MQRankSum=1.264;QD=0.36;ReadPosRankSum=3.330;SOR=1.746	GT:AD:DP:GQ:PL	0/1:116,11:127:84:84,0,5158
NOT_SCAFFOLDED_NGS_utg25440|quiver|pilon	21812	.	A	ATGT	66.73	LowQD;SnpCluster	AC=1;AF=0.500;AN=2;BaseQRankSum=0.399;ClippingRankSum=-0.149;DP=123;FS=4.698;MLEAC=1;MLEAF=0.500;MQ=58.40;MQRankSum=-0.598;QD=0.54;ReadPosRankSum=2.531;SOR=1.639	GT:AD:DP:GQ:PL	0/1:112,11:123:99:104,0,4865
NOT_SCAFFOLDED_NGS_utg25440|quiver|pilon	21822	.	T	C	766.77	PASS	AC=1;AF=0.500;AN=2;BaseQRankSum=2.156;ClippingRankSum=-0.017;DP=126;FS=0.799;MLEAC=1;MLEAF=0.500;MQ=57.86;MQRankSum=3.135;QD=6.09;ReadPosRankSum=0.533;SOR=0.846	GT:AD:DP:GQ:PL	0/1:97,29:126:99:795,0,3368
NOT_SCAFFOLDED_NGS_utg25440|quiver|pilon	21960	.	T	C	183.77	PASS	AC=1;AF=0.500;AN=2;BaseQRankSum=1.544;ClippingRankSum=-0.881;DP=112;FS=0.000;MLEAC=1;MLEAF=0.500;MQ=57.46;MQRankSum=-5.850;QD=1.64;ReadPosRankSum=1.662;SOR=0.649	GT:AD:DP:GQ:PL	0/1:99,13:112:99:212,0,3350
NOT_SCAFFOLDED_NGS_utg25440|quiver|pilon	22062	.	G	A	641.77	PASS	AC=1;AF=0.500;AN=2;BaseQRankSum=0.201;ClippingRankSum=-0.572;DP=102;FS=23.451;MLEAC=1;MLEAF=0.500;MQ=53.66;MQRankSum=-6.836;QD=6.29;ReadPosRankSum=1.598;SOR=2.466	GT:AD:DP:GQ:PL	0/1:78,24:102:99:670,0,2651
NOT_SCAFFOLDED_NGS_utg25440|quiver|pilon	22120	.	T	C	1116.77	PASS	AC=1;AF=0.500;AN=2;BaseQRankSum=1.561;ClippingRankSum=-0.967;DP=128;FS=14.882;MLEAC=1;MLEAF=0.500;MQ=54.02;MQRankSum=1.372;QD=8.72;ReadPosRankSum=-0.720;SOR=1.111	GT:AD:DP:GQ:PL	0/1:91,37:128:99:1145,0,3172
NOT_SCAFFOLDED_NGS_utg25440|quiver|pilon	22201	.	A	G	1052.77	PASS	AC=1;AF=0.500;AN=2;BaseQRankSum=-0.237;ClippingRankSum=0.358;DP=140;FS=0.000;MLEAC=1;MLEAF=0.500;MQ=51.94;MQRankSum=2.282;QD=7.52;ReadPosRankSum=3.040;SOR=0.744	GT:AD:DP:GQ:PL	0/1:101,39:140:99:1081,0,3534
NOT_SCAFFOLDED_NGS_utg25440|quiver|pilon	22235	.	CA	C	432.73	PASS	AC=1;AF=0.500;AN=2;BaseQRankSum=1.998;ClippingRankSum=-0.975;DP=132;FS=8.770;MLEAC=1;MLEAF=0.500;MQ=46.53;MQRankSum=-3.654;QD=3.28;ReadPosRankSum=2.280;SOR=0.775	GT:AD:DP:GQ:PL	0/1:107,19:126:99:470,0,4485
NOT_SCAFFOLDED_NGS_utg25440|quiver|pilon	22238	.	A	T	441.77	PASS	AC=1;AF=0.500;AN=2;BaseQRankSum=1.964;ClippingRankSum=-0.341;DP=127;FS=8.973;MLEAC=1;MLEAF=0.500;MQ=45.62;MQRankSum=-3.694;QD=3.48;ReadPosRankSum=2.464;SOR=0.757	GT:AD:DP:GQ:PL	0/1:108,19:127:99:470,0,4485
NOT_SCAFFOLDED_NGS_utg25440|quiver|pilon	22439	.	A	G	310.77	PASS	AC=1;AF=0.500;AN=2;BaseQRankSum=-0.750;ClippingRankSum=0.662;DP=41;FS=0.000;MLEAC=1;MLEAF=0.500;MQ=39.80;MQRankSum=0.132;QD=7.58;ReadPosRankSum=-0.015;SOR=0.495	GT:AD:DP:GQ:PL	0/1:30,11:41:99:339,0,1152
NOT_SCAFFOLDED_NGS_utg25440|quiver|pilon	22658	.	A	AT	382.73	PASS	AC=1;AF=0.500;AN=2;BaseQRankSum=-0.589;ClippingRankSum=-0.096;DP=184;FS=1.744;MLEAC=1;MLEAF=0.500;MQ=56.94;MQRankSum=2.271;QD=2.08;ReadPosRankSum=-0.156;SOR=0.957	GT:AD:DP:GQ:PL	0/1:153,27:180:99:420,0,4898
NOT_SCAFFOLDED_NGS_utg25440|quiver|pilon	23006	.	A	G	341.77	PASS	AC=1;AF=0.500;AN=2;BaseQRankSum=-2.261;ClippingRankSum=-0.994;DP=213;FS=4.976;MLEAC=1;MLEAF=0.500;MQ=54.92;MQRankSum=-3.694;QD=1.60;ReadPosRankSum=0.783;SOR=1.224	GT:AD:DP:GQ:PL	0/1:184,29:213:99:370,0,6355
NOT_SCAFFOLDED_NGS_utg25440|quiver|pilon	23029	.	A	C	215.77	LowQD	AC=1;AF=0.500;AN=2;BaseQRankSum=0.381;ClippingRankSum=1.458;DP=192;FS=4.292;MLEAC=1;MLEAF=0.500;MQ=52.65;MQRankSum=-2.028;QD=1.12;ReadPosRankSum=3.663;SOR=1.040	GT:AD:DP:GQ:PL	0/1:170,22:192:99:244,0,5790
NOT_SCAFFOLDED_NGS_utg25440|quiver|pilon	23176	.	C	CA	864.73	PASS	AC=1;AF=0.500;AN=2;BaseQRankSum=3.832;ClippingRankSum=-0.194;DP=120;FS=25.710;MLEAC=1;MLEAF=0.500;MQ=52.74;MQRankSum=-6.105;QD=7.21;ReadPosRankSum=0.132;SOR=2.020	GT:AD:DP:GQ:PL	0/1:74,38:112:99:902,0,2072
NOT_SCAFFOLDED_NGS_utg25440|quiver|pilon	23278	.	C	T	950.77	PASS	AC=1;AF=0.500;AN=2;BaseQRankSum=3.137;ClippingRankSum=0.741;DP=132;FS=2.587;MLEAC=1;MLEAF=0.500;MQ=58.23;MQRankSum=1.219;QD=7.20;ReadPosRankSum=2.076;SOR=0.480	GT:AD:DP:GQ:PL	0/1:99,33:132:99:979,0,3479
NOT_SCAFFOLDED_NGS_utg25440|quiver|pilon	23315	.	T	TA	715.73	PASS	AC=1;AF=0.500;AN=2;BaseQRankSum=0.972;ClippingRankSum=-0.136;DP=90;FS=13.877;MLEAC=1;MLEAF=0.500;MQ=52.40;MQRankSum=0.005;QD=7.95;ReadPosRankSum=-0.327;SOR=2.261	GT:AD:DP:GQ:PL	0/1:44,34:78:99:753,0,1083
NOT_SCAFFOLDED_NGS_utg25440|quiver|pilon	23607	.	C	T	171.77	PASS	AC=1;AF=0.500;AN=2;BaseQRankSum=2.219;ClippingRankSum=-0.241;DP=52;FS=2.382;MLEAC=1;MLEAF=0.500;MQ=39.29;MQRankSum=-0.571;QD=3.30;ReadPosRankSum=3.183;SOR=1.524	GT:AD:DP:GQ:PL	0/1:44,8:52:99:200,0,2761
NOT_SCAFFOLDED_NGS_utg25440|quiver|pilon	23609	.	T	C	171.77	PASS	AC=1;AF=0.500;AN=2;BaseQRankSum=-0.186;ClippingRankSum=0.733;DP=53;FS=2.386;MLEAC=1;MLEAF=0.500;MQ=39.30;MQRankSum=0.882;QD=3.24;ReadPosRankSum=3.441;SOR=1.483	GT:AD:DP:GQ:PL	0/1:45,8:53:99:200,0,2761
NOT_SCAFFOLDED_NGS_utg25440|quiver|pilon	23844	.	C	T	1416.77	PASS	AC=1;AF=0.500;AN=2;BaseQRankSum=0.300;ClippingRankSum=0.446;DP=159;FS=2.181;MLEAC=1;MLEAF=0.500;MQ=53.04;MQRankSum=0.871;QD=8.91;ReadPosRankSum=1.248;SOR=0.897	GT:AD:DP:GQ:PL	0/1:110,49:159:99:1445,0,4010
NOT_SCAFFOLDED_NGS_utg25440|quiver|pilon	23912	.	T	C	174.77	LowQD	AC=1;AF=0.500;AN=2;BaseQRankSum=1.083;ClippingRankSum=0.141;DP=125;FS=5.601;MLEAC=1;MLEAF=0.500;MQ=39.77;MQRankSum=-0.300;QD=1.40;ReadPosRankSum=1.288;SOR=1.445	GT:AD:DP:GQ:PL	0/1:110,15:125:99:203,0,4102
NOT_SCAFFOLDED_NGS_utg25440|quiver|pilon	24225	.	G	T	548.77	PASS	AC=1;AF=0.500;AN=2;BaseQRankSum=2.945;ClippingRankSum=0.113;DP=166;FS=1.739;MLEAC=1;MLEAF=0.500;MQ=56.65;MQRankSum=-0.877;QD=3.31;ReadPosRankSum=2.835;SOR=0.671	GT:AD:DP:GQ:PL	0/1:138,25:163:99:577,0,4618
NOT_SCAFFOLDED_NGS_utg25440|quiver|pilon	24288	.	A	G	1565.77	PASS	AC=1;AF=0.500;AN=2;BaseQRankSum=2.352;ClippingRankSum=0.297;DP=149;FS=0.638;MLEAC=1;MLEAF=0.500;MQ=55.13;MQRankSum=-0.145;QD=10.51;ReadPosRankSum=0.464;SOR=0.771	GT:AD:DP:GQ:PL	0/1:97,52:149:99:1594,0,3165
NOT_SCAFFOLDED_NGS_utg25440|quiver|pilon	24506	.	A	AC	1304.73	PASS	AC=1;AF=0.500;AN=2;BaseQRankSum=-0.082;ClippingRankSum=0.485;DP=154;FS=2.277;MLEAC=1;MLEAF=0.500;MQ=59.34;MQRankSum=-0.422;QD=8.47;ReadPosRankSum=-0.224;SOR=0.852	GT:AD:DP:GQ:PL	0/1:104,45:149:99:1342,0,3608
NOT_SCAFFOLDED_NGS_utg25440|quiver|pilon	24624	.	A	G	1513.77	PASS	AC=1;AF=0.500;AN=2;BaseQRankSum=2.164;ClippingRankSum=-0.577;DP=188;FS=0.000;MLEAC=1;MLEAF=0.500;MQ=59.97;MQRankSum=-0.664;QD=8.05;ReadPosRankSum=3.306;SOR=0.735	GT:AD:DP:GQ:PL	0/1:131,52:183:99:1542,0,4550
NOT_SCAFFOLDED_NGS_utg25440|quiver|pilon	24696	.	C	T	622.77	PASS	AC=1;AF=0.500;AN=2;BaseQRankSum=0.036;ClippingRankSum=-1.237;DP=202;FS=7.678;MLEAC=1;MLEAF=0.500;MQ=59.58;MQRankSum=1.400;QD=3.08;ReadPosRankSum=1.159;SOR=1.390	GT:AD:DP:GQ:PL	0/1:168,31:199:99:651,0,6011
NOT_SCAFFOLDED_NGS_utg25440|quiver|pilon	24753	.	G	C	2567.77	PASS	AC=1;AF=0.500;AN=2;BaseQRankSum=1.683;ClippingRankSum=-0.591;DP=218;FS=7.953;MLEAC=1;MLEAF=0.500;MQ=53.47;MQRankSum=-1.614;QD=11.78;ReadPosRankSum=-0.226;SOR=0.412	GT:AD:DP:GQ:PL	0/1:134,83:217:99:2596,0,4351
NOT_SCAFFOLDED_NGS_utg25440|quiver|pilon	24786	.	TA	T	1289.73	PASS	AC=1;AF=0.500;AN=2;BaseQRankSum=0.631;ClippingRankSum=-0.604;DP=229;FS=0.624;MLEAC=1;MLEAF=0.500;MQ=52.29;MQRankSum=-1.239;QD=5.63;ReadPosRankSum=3.648;SOR=0.779	GT:AD:DP:GQ:PL	0/1:172,44:216:99:1327,0,7125
NOT_SCAFFOLDED_NGS_utg25440|quiver|pilon	24791	.	A	T	1292.77	PASS	AC=1;AF=0.500;AN=2;BaseQRankSum=1.526;ClippingRankSum=-0.872;DP=219;FS=0.000;MLEAC=1;MLEAF=0.500;MQ=52.13;MQRankSum=-0.917;QD=5.90;ReadPosRankSum=3.842;SOR=0.744	GT:AD:DP:GQ:PL	0/1:175,44:219:99:1321,0,7196
NOT_SCAFFOLDED_NGS_utg25440|quiver|pilon	24831	.	T	G	1334.77	PASS	AC=1;AF=0.500;AN=2;BaseQRankSum=3.358;ClippingRankSum=-0.821;DP=251;FS=18.398;MLEAC=1;MLEAF=0.500;MQ=57.41;MQRankSum=-1.345;QD=5.32;ReadPosRankSum=2.976;SOR=1.384	GT:AD:DP:GQ:PL	0/1:205,46:251:99:1363,0,8272
NOT_SCAFFOLDED_NGS_utg25440|quiver|pilon	24847	.	G	A	1014.77	SnpCluster	AC=1;AF=0.500;AN=2;BaseQRankSum=-0.054;ClippingRankSum=-0.875;DP=240;FS=9.673;MLEAC=1;MLEAF=0.500;MQ=59.01;MQRankSum=0.572;QD=4.23;ReadPosRankSum=1.208;SOR=1.441	GT:AD:DP:GQ:PL	0/1:203,37:240:99:1043,0,8313
NOT_SCAFFOLDED_NGS_utg25440|quiver|pilon	24853	.	A	T	3274.77	SnpCluster	AC=1;AF=0.500;AN=2;BaseQRankSum=1.837;ClippingRankSum=-0.955;DP=231;FS=5.636;MLEAC=1;MLEAF=0.500;MQ=59.41;MQRankSum=2.095;QD=14.18;ReadPosRankSum=1.845;SOR=0.430	GT:AD:DP:GQ:PL	0/1:147,84:231:99:3303,0,5916
NOT_SCAFFOLDED_NGS_utg25440|quiver|pilon	24857	.	G	C	1271.77	SnpCluster	AC=1;AF=0.500;AN=2;BaseQRankSum=2.486;ClippingRankSum=0.318;DP=235;FS=28.766;MLEAC=1;MLEAF=0.500;MQ=59.42;MQRankSum=-0.923;QD=5.41;ReadPosRankSum=1.547;SOR=1.427	GT:AD:DP:GQ:PL	0/1:190,45:235:99:1300,0,7927
NOT_SCAFFOLDED_NGS_utg25440|quiver|pilon	24892	.	G	T	574.77	PASS	AC=1;AF=0.500;AN=2;BaseQRankSum=1.887;ClippingRankSum=0.042;DP=224;FS=0.000;MLEAC=1;MLEAF=0.500;MQ=60.00;MQRankSum=-0.560;QD=2.57;ReadPosRankSum=0.823;SOR=0.730	GT:AD:DP:GQ:PL	0/1:190,33:223:99:603,0,6531
NOT_SCAFFOLDED_NGS_utg25440|quiver|pilon	24955	.	A	AG	2962.73	PASS	AC=1;AF=0.500;AN=2;BaseQRankSum=0.192;ClippingRankSum=0.134;DP=190;FS=4.336;MLEAC=1;MLEAF=0.500;MQ=59.45;MQRankSum=0.862;QD=15.59;ReadPosRankSum=-1.246;SOR=0.914	GT:AD:DP:GQ:PL	0/1:78,102:180:99:3000,0,2529
NOT_SCAFFOLDED_NGS_utg25440|quiver|pilon	24956	.	G	GA	2129.73	PASS	AC=1;AF=0.500;AN=2;BaseQRankSum=0.440;ClippingRankSum=-0.486;DP=195;FS=5.232;MLEAC=1;MLEAF=0.500;MQ=59.37;MQRankSum=-0.429;QD=10.92;ReadPosRankSum=1.993;SOR=0.522	GT:AD:DP:GQ:PL	0/1:109,78:187:99:2167,0,3655
NOT_SCAFFOLDED_NGS_utg25440|quiver|pilon	24991	.	G	T	944.77	PASS	AC=1;AF=0.500;AN=2;BaseQRankSum=3.620;ClippingRankSum=0.977;DP=207;FS=9.980;MLEAC=1;MLEAF=0.500;MQ=55.43;MQRankSum=2.722;QD=4.56;ReadPosRankSum=1.136;SOR=1.517	GT:AD:DP:GQ:PL	0/1:169,37:206:99:973,0,5825
NOT_SCAFFOLDED_NGS_utg25440|quiver|pilon	25230	.	T	C	172.77	LowQD	AC=1;AF=0.500;AN=2;BaseQRankSum=0.522;ClippingRankSum=0.176;DP=148;FS=0.987;MLEAC=1;MLEAF=0.500;MQ=45.83;MQRankSum=0.750;QD=1.17;ReadPosRankSum=-0.318;SOR=0.555	GT:AD:DP:GQ:PL	0/1:132,16:148:99:201,0,4826
NOT_SCAFFOLDED_NGS_utg25440|quiver|pilon	25303	.	A	C	995.77	PASS	AC=1;AF=0.500;AN=2;BaseQRankSum=1.632;ClippingRankSum=0.796;DP=182;FS=1.485;MLEAC=1;MLEAF=0.500;MQ=56.00;MQRankSum=-8.957;QD=5.47;ReadPosRankSum=5.137;SOR=0.664	GT:AD:DP:GQ:PL	0/1:147,35:182:99:1024,0,6506
NOT_SCAFFOLDED_NGS_utg25440|quiver|pilon	25304	.	T	A	995.77	PASS	AC=1;AF=0.500;AN=2;BaseQRankSum=2.081;ClippingRankSum=-0.609;DP=183;FS=1.493;MLEAC=1;MLEAF=0.500;MQ=56.02;MQRankSum=-9.014;QD=5.44;ReadPosRankSum=2.901;SOR=0.653	GT:AD:DP:GQ:PL	0/1:148,35:183:99:1024,0,6506
NOT_SCAFFOLDED_NGS_utg25440|quiver|pilon	25464	.	T	G	2066.77	PASS	AC=1;AF=0.500;AN=2;BaseQRankSum=2.321;ClippingRankSum=-0.249;DP=213;FS=4.280;MLEAC=1;MLEAF=0.500;MQ=59.45;MQRankSum=-1.891;QD=9.70;ReadPosRankSum=1.639;SOR=0.439	GT:AD:DP:GQ:PL	0/1:141,69:210:99:2095,0,4799
NOT_SCAFFOLDED_NGS_utg25440|quiver|pilon	25554	.	C	T	924.77	PASS	AC=1;AF=0.500;AN=2;BaseQRankSum=0.146;ClippingRankSum=0.061;DP=175;FS=11.976;MLEAC=1;MLEAF=0.500;MQ=54.21;MQRankSum=-1.667;QD=5.28;ReadPosRankSum=4.343;SOR=1.530	GT:AD:DP:GQ:PL	0/1:139,36:175:99:953,0,4822
NOT_SCAFFOLDED_NGS_utg25440|quiver|pilon	25800	.	C	G	867.77	PASS	AC=1;AF=0.500;AN=2;BaseQRankSum=0.053;ClippingRankSum=-0.160;DP=147;FS=0.739;MLEAC=1;MLEAF=0.500;MQ=46.67;MQRankSum=1.920;QD=5.90;ReadPosRankSum=0.959;SOR=0.593	GT:AD:DP:GQ:PL	0/1:114,33:147:99:896,0,4161
NOT_SCAFFOLDED_NGS_utg25440|quiver|pilon	26099	.	C	A	726.77	PASS	AC=1;AF=0.500;AN=2;BaseQRankSum=0.496;ClippingRankSum=-0.702;DP=117;FS=2.748;MLEAC=1;MLEAF=0.500;MQ=51.03;MQRankSum=-1.670;QD=6.21;ReadPosRankSum=1.002;SOR=0.959	GT:AD:DP:GQ:PL	0/1:87,30:117:99:755,0,2808
NOT_SCAFFOLDED_NGS_utg25440|quiver|pilon	26165	.	T	G	88.77	LowQD	AC=1;AF=0.500;AN=2;BaseQRankSum=0.987;ClippingRankSum=-0.509;DP=94;FS=3.020;MLEAC=1;MLEAF=0.500;MQ=51.88;MQRankSum=0.055;QD=0.94;ReadPosRankSum=0.190;SOR=0.301	GT:AD:DP:GQ:PL	0/1:84,10:94:99:117,0,3102
NOT_SCAFFOLDED_NGS_utg25440|quiver|pilon	26179	.	G	T	192.77	PASS	AC=1;AF=0.500;AN=2;BaseQRankSum=1.198;ClippingRankSum=0.648;DP=85;FS=2.695;MLEAC=1;MLEAF=0.500;MQ=52.95;MQRankSum=-1.643;QD=2.27;ReadPosRankSum=1.970;SOR=1.123	GT:AD:DP:GQ:PL	0/1:74,11:85:99:221,0,2774
NOT_SCAFFOLDED_NGS_utg25440|quiver|pilon	26253	.	A	T	206.77	PASS	AC=1;AF=0.500;AN=2;BaseQRankSum=0.934;ClippingRankSum=-2.583;DP=127;FS=1.043;MLEAC=1;MLEAF=0.500;MQ=59.72;MQRankSum=2.336;QD=1.63;ReadPosRankSum=0.580;SOR=0.492	GT:AD:DP:GQ:PL	0/1:111,16:127:99:235,0,3774
NOT_SCAFFOLDED_NGS_utg25440|quiver|pilon	26281	.	C	CA	1674.73	PASS	AC=1;AF=0.500;AN=2;BaseQRankSum=-0.443;ClippingRankSum=0.745;DP=148;FS=1.402;MLEAC=1;MLEAF=0.500;MQ=58.11;MQRankSum=2.534;QD=11.32;ReadPosRankSum=-2.011;SOR=0.533	GT:AD:DP:GQ:PL	0/1:68,74:142:99:1712,0,2253
NOT_SCAFFOLDED_NGS_utg25440|quiver|pilon	26287	.	A	AG	1974.73	PASS	AC=1;AF=0.500;AN=2;BaseQRankSum=0.649;ClippingRankSum=0.261;DP=158;FS=1.324;MLEAC=1;MLEAF=0.500;MQ=57.71;MQRankSum=-1.697;QD=12.50;ReadPosRankSum=2.355;SOR=0.854	GT:AD:DP:GQ:PL	0/1:84,72:156:99:2012,0,2574
NOT_SCAFFOLDED_NGS_utg25440|quiver|pilon	26299	.	G	A	1002.77	PASS	AC=1;AF=0.500;AN=2;BaseQRankSum=-0.322;ClippingRankSum=1.235;DP=181;FS=0.000;MLEAC=1;MLEAF=0.500;MQ=57.09;MQRankSum=-0.408;QD=5.54;ReadPosRankSum=2.128;SOR=0.732	GT:AD:DP:GQ:PL	0/1:138,43:181:99:1031,0,4524
NOT_SCAFFOLDED_NGS_utg25440|quiver|pilon	26521	.	A	AACTC	1544.73	SnpCluster	AC=1;AF=0.500;AN=2;BaseQRankSum=-0.697;ClippingRankSum=0.502;DP=232;FS=0.000;MLEAC=1;MLEAF=0.500;MQ=58.07;MQRankSum=-1.419;QD=6.66;ReadPosRankSum=4.142;SOR=0.722	GT:AD:DP:GQ:PL	0/1:155,49:204:99:1582,0,20404
NOT_SCAFFOLDED_NGS_utg25440|quiver|pilon	26523	.	ATG	A	1523.73	SnpCluster	AC=1;AF=0.500;AN=2;BaseQRankSum=-0.285;ClippingRankSum=-0.234;DP=219;FS=0.596;MLEAC=1;MLEAF=0.500;MQ=58.13;MQRankSum=-2.102;QD=6.96;ReadPosRankSum=4.301;SOR=0.751	GT:AD:DP:GQ:PL	0/1:161,49:210:99:1561,0,20721
NOT_SCAFFOLDED_NGS_utg25440|quiver|pilon	26527	.	TG	T	1529.73	SnpCluster	AC=1;AF=0.500;AN=2;BaseQRankSum=-0.325;ClippingRankSum=0.809;DP=218;FS=1.282;MLEAC=1;MLEAF=0.500;MQ=58.36;MQRankSum=-1.524;QD=7.02;ReadPosRankSum=4.233;SOR=0.796	GT:AD:DP:GQ:PL	0/1:160,49:209:99:1567,0,20659
NOT_SCAFFOLDED_NGS_utg25440|quiver|pilon	26631	.	CCTTA	C	525.73	PASS	AC=1;AF=0.500;AN=2;BaseQRankSum=3.656;ClippingRankSum=0.352;DP=152;FS=2.117;MLEAC=1;MLEAF=0.500;MQ=52.72;MQRankSum=-2.179;QD=3.46;ReadPosRankSum=2.224;SOR=0.397	GT:AD:DP:GQ:PL	0/1:120,22:142:99:563,0,5947
NOT_SCAFFOLDED_NGS_utg25440|quiver|pilon	26648	.	C	A	245.77	PASS	AC=1;AF=0.500;AN=2;BaseQRankSum=-2.545;ClippingRankSum=-0.165;DP=132;FS=22.171;MLEAC=1;MLEAF=0.500;MQ=51.71;MQRankSum=-4.715;QD=1.86;ReadPosRankSum=1.284;SOR=3.497	GT:AD:DP:GQ:PL	0/1:112,18:130:99:274,0,3946
NOT_SCAFFOLDED_NGS_utg25440|quiver|pilon	26679	.	T	G	108.77	LowQD	AC=1;AF=0.500;AN=2;BaseQRankSum=2.044;ClippingRankSum=0.202;DP=115;FS=31.145;MLEAC=1;MLEAF=0.500;MQ=52.79;MQRankSum=-4.088;QD=0.95;ReadPosRankSum=2.054;SOR=4.976	GT:AD:DP:GQ:PL	0/1:103,11:114:99:137,0,5617
NOT_SCAFFOLDED_NGS_utg25440|quiver|pilon	26686	.	G	C	99.77	LowQD	AC=1;AF=0.500;AN=2;BaseQRankSum=1.724;ClippingRankSum=-0.447;DP=120;FS=24.140;MLEAC=1;MLEAF=0.500;MQ=52.83;MQRankSum=-3.995;QD=0.83;ReadPosRankSum=1.623;SOR=4.544	GT:AD:DP:GQ:PL	0/1:110,9:119:99:128,0,5692
NOT_SCAFFOLDED_NGS_utg25440|quiver|pilon	26805	.	A	T	484.77	PASS	AC=1;AF=0.500;AN=2;BaseQRankSum=2.233;ClippingRankSum=0.372;DP=107;FS=10.769;MLEAC=1;MLEAF=0.500;MQ=52.19;MQRankSum=-6.493;QD=4.53;ReadPosRankSum=0.875;SOR=1.685	GT:AD:DP:GQ:PL	0/1:87,20:107:99:513,0,3000
NOT_SCAFFOLDED_NGS_utg25440|quiver|pilon	26928	.	C	T	178.77	LowQD	AC=1;AF=0.500;AN=2;BaseQRankSum=0.145;ClippingRankSum=-0.033;DP=169;FS=3.136;MLEAC=1;MLEAF=0.500;MQ=57.60;MQRankSum=3.169;QD=1.06;ReadPosRankSum=0.135;SOR=0.787	GT:AD:DP:GQ:PL	0/1:142,20:162:99:207,0,4642
NOT_SCAFFOLDED_NGS_utg25440|quiver|pilon	26956	.	T	A	994.77	PASS	AC=1;AF=0.500;AN=2;BaseQRankSum=2.736;ClippingRankSum=0.982;DP=170;FS=2.457;MLEAC=1;MLEAF=0.500;MQ=58.70;MQRankSum=0.570;QD=5.85;ReadPosRankSum=2.000;SOR=0.495	GT:AD:DP:GQ:PL	0/1:106,36:142:99:1023,0,3573
NOT_SCAFFOLDED_NGS_utg25440|quiver|pilon	27115	.	T	G	64.77	LowQD	AC=1;AF=0.500;AN=2;BaseQRankSum=2.501;ClippingRankSum=0.868;DP=141;FS=34.092;MLEAC=1;MLEAF=0.500;MQ=57.80;MQRankSum=-5.649;QD=0.46;ReadPosRankSum=1.940;SOR=5.135	GT:AD:DP:GQ:PL	0/1:129,12:141:93:93,0,4338
NOT_SCAFFOLDED_NGS_utg25440|quiver|pilon	27416	.	A	ACAC	251.73	PASS	AC=1;AF=0.500;AN=2;BaseQRankSum=1.002;ClippingRankSum=1.355;DP=19;FS=2.158;MLEAC=1;MLEAF=0.500;MQ=49.00;MQRankSum=-2.652;QD=13.25;ReadPosRankSum=1.355;SOR=0.588	GT:AD:DP:GQ:PL	0/1:6,9:15:99:289,0,109
NOT_SCAFFOLDED_NGS_utg25440|quiver|pilon	28585	.	G	C	63.77	LowQD	AC=1;AF=0.500;AN=2;BaseQRankSum=1.387;ClippingRankSum=0.459;DP=118;FS=18.662;MLEAC=1;MLEAF=0.500;MQ=52.15;MQRankSum=-5.068;QD=0.54;ReadPosRankSum=2.585;SOR=3.929	GT:AD:DP:GQ:PL	0/1:108,10:118:92:92,0,5313
NOT_SCAFFOLDED_NGS_utg25440|quiver|pilon	28586	.	T	G	63.77	LowQD	AC=1;AF=0.500;AN=2;BaseQRankSum=1.416;ClippingRankSum=-0.014;DP=118;FS=18.662;MLEAC=1;MLEAF=0.500;MQ=52.15;MQRankSum=-5.059;QD=0.54;ReadPosRankSum=2.546;SOR=3.929	GT:AD:DP:GQ:PL	0/1:108,10:118:92:92,0,5313
NOT_SCAFFOLDED_NGS_utg25440|quiver|pilon	28641	.	T	C	1543.77	PASS	AC=1;AF=0.500;AN=2;BaseQRankSum=0.048;ClippingRankSum=-0.409;DP=181;FS=12.761;MLEAC=1;MLEAF=0.500;MQ=52.04;MQRankSum=-2.571;QD=8.53;ReadPosRankSum=2.074;SOR=1.511	GT:AD:DP:GQ:PL	0/1:126,55:181:99:1572,0,4065
NOT_SCAFFOLDED_NGS_utg25440|quiver|pilon	28867	.	C	T	44.77	LowQD;LowQual	AC=1;AF=0.500;AN=2;BaseQRankSum=-0.395;ClippingRankSum=0.833;DP=51;FS=4.195;MLEAC=1;MLEAF=0.500;MQ=56.08;MQRankSum=-3.757;QD=0.88;ReadPosRankSum=-0.804;SOR=1.927	GT:AD:DP:GQ:PL	0/1:45,6:51:73:73,0,2062
NOT_SCAFFOLDED_NGS_utg25440|quiver|pilon	28879	.	T	G	41.77	LowQD;LowQual	AC=1;AF=0.500;AN=2;BaseQRankSum=1.849;ClippingRankSum=-1.430;DP=47;FS=8.648;MLEAC=1;MLEAF=0.500;MQ=56.38;MQRankSum=-3.298;QD=0.89;ReadPosRankSum=-0.972;SOR=2.833	GT:AD:DP:GQ:PL	0/1:43,4:47:70:70,0,2073
NOT_SCAFFOLDED_NGS_utg25440|quiver|pilon	29132	.	G	A	560.77	PASS	AC=1;AF=0.500;AN=2;BaseQRankSum=-0.475;ClippingRankSum=0.382;DP=82;FS=2.055;MLEAC=1;MLEAF=0.500;MQ=51.27;MQRankSum=-0.464;QD=6.84;ReadPosRankSum=0.310;SOR=0.466	GT:AD:DP:GQ:PL	0/1:59,23:82:99:589,0,1951
NOT_SCAFFOLDED_NGS_utg25440|quiver|pilon	29289	.	A	G	275.77	PASS	AC=1;AF=0.500;AN=2;BaseQRankSum=2.011;ClippingRankSum=0.245;DP=48;FS=5.467;MLEAC=1;MLEAF=0.500;MQ=47.82;MQRankSum=-1.325;QD=5.75;ReadPosRankSum=0.442;SOR=1.853	GT:AD:DP:GQ:PL	0/1:37,11:48:99:304,0,1239
NOT_SCAFFOLDED_NGS_utg25440|quiver|pilon	31281	.	G	T	729.77	PASS	AC=1;AF=0.500;AN=2;BaseQRankSum=1.528;ClippingRankSum=-2.000;DP=61;FS=4.082;MLEAC=1;MLEAF=0.500;MQ=47.57;MQRankSum=0.317;QD=11.96;ReadPosRankSum=1.410;SOR=1.329	GT:AD:DP:GQ:PL	0/1:37,24:61:99:758,0,1141
NOT_SCAFFOLDED_NGS_utg25440|quiver|pilon	31296	.	G	C	951.77	PASS	AC=1;AF=0.500;AN=2;BaseQRankSum=1.543;ClippingRankSum=0.705;DP=63;FS=1.030;MLEAC=1;MLEAF=0.500;MQ=47.99;MQRankSum=0.900;QD=15.11;ReadPosRankSum=1.459;SOR=0.468	GT:AD:DP:GQ:PL	0/1:37,26:63:99:980,0,1470
NOT_SCAFFOLDED_NGS_utg25440|quiver|pilon	31297	.	C	G	951.77	PASS	AC=1;AF=0.500;AN=2;BaseQRankSum=0.775;ClippingRankSum=0.649;DP=63;FS=1.030;MLEAC=1;MLEAF=0.500;MQ=47.99;MQRankSum=1.263;QD=15.11;ReadPosRankSum=1.347;SOR=0.468	GT:AD:DP:GQ:PL	0/1:37,26:63:99:980,0,1470
NOT_SCAFFOLDED_NGS_utg25440|quiver|pilon	31325	.	G	A	665.77	PASS	AC=1;AF=0.500;AN=2;BaseQRankSum=-0.053;ClippingRankSum=0.053;DP=76;FS=7.001;MLEAC=1;MLEAF=0.500;MQ=51.62;MQRankSum=-3.003;QD=8.76;ReadPosRankSum=1.646;SOR=1.478	GT:AD:DP:GQ:PL	0/1:54,21:75:99:694,0,2233
NOT_SCAFFOLDED_NGS_utg25440|quiver|pilon	31333	.	C	T	625.77	PASS	AC=1;AF=0.500;AN=2;BaseQRankSum=-0.353;ClippingRankSum=-0.365;DP=76;FS=5.158;MLEAC=1;MLEAF=0.500;MQ=52.37;MQRankSum=-3.301;QD=8.23;ReadPosRankSum=1.839;SOR=1.026	GT:AD:DP:GQ:PL	0/1:55,20:75:99:654,0,2220
NOT_SCAFFOLDED_NGS_utg25440|quiver|pilon	31388	.	C	T	978.77	PASS	AC=1;AF=0.500;AN=2;BaseQRankSum=-0.600;ClippingRankSum=0.837;DP=61;FS=5.860;MLEAC=1;MLEAF=0.500;MQ=52.83;MQRankSum=2.378;QD=16.05;ReadPosRankSum=-1.504;SOR=0.216	GT:AD:DP:GQ:PL	0/1:28,32:60:99:1007,0,959
NOT_SCAFFOLDED_NGS_utg25440|quiver|pilon	31389	.	G	A	151.77	PASS	AC=1;AF=0.500;AN=2;BaseQRankSum=-1.567;ClippingRankSum=0.669;DP=61;FS=0.000;MLEAC=1;MLEAF=0.500;MQ=52.57;MQRankSum=1.777;QD=2.49;ReadPosRankSum=0.936;SOR=0.722	GT:AD:DP:GQ:PL	0/1:49,11:60:99:180,0,1897
NOT_SCAFFOLDED_NGS_utg25440|quiver|pilon	31434	.	A	G	211.77	PASS	AC=1;AF=0.500;AN=2;BaseQRankSum=0.731;ClippingRankSum=0.183;DP=36;FS=0.000;MLEAC=1;MLEAF=0.500;MQ=48.82;MQRankSum=-0.402;QD=5.88;ReadPosRankSum=-0.511;SOR=0.866	GT:AD:DP:GQ:PL	0/1:27,9:36:99:240,0,949
NOT_SCAFFOLDED_NGS_utg25440|quiver|pilon	31722	.	G	T	130.77	PASS	AC=1;AF=0.500;AN=2;BaseQRankSum=1.467;ClippingRankSum=-0.267;DP=14;FS=6.560;MLEAC=1;MLEAF=0.500;MQ=39.12;MQRankSum=-0.400;QD=9.34;ReadPosRankSum=0.800;SOR=3.258	GT:AD:DP:GQ:PL	0/1:9,5:14:99:159,0,305
NOT_SCAFFOLDED_NGS_utg25440|quiver|pilon	31782	.	G	A	124.77	PASS	AC=1;AF=0.500;AN=2;BaseQRankSum=0.266;ClippingRankSum=-0.410;DP=32;FS=0.000;MLEAC=1;MLEAF=0.500;MQ=46.25;MQRankSum=0.748;QD=3.90;ReadPosRankSum=1.086;SOR=0.619	GT:AD:DP:GQ:PL	0/1:26,6:32:99:153,0,885
NOT_SCAFFOLDED_NGS_utg25440|quiver|pilon	31795	.	T	C	136.77	SnpCluster	AC=1;AF=0.500;AN=2;BaseQRankSum=1.247;ClippingRankSum=0.810;DP=35;FS=4.922;MLEAC=1;MLEAF=0.500;MQ=47.52;MQRankSum=-2.954;QD=3.91;ReadPosRankSum=-0.635;SOR=0.114	GT:AD:DP:GQ:PL	0/1:29,6:35:99:165,0,1211
NOT_SCAFFOLDED_NGS_utg25440|quiver|pilon	31799	.	C	T	133.77	SnpCluster	AC=1;AF=0.500;AN=2;BaseQRankSum=0.573;ClippingRankSum=0.615;DP=36;FS=4.650;MLEAC=1;MLEAF=0.500;MQ=47.33;MQRankSum=-3.035;QD=3.72;ReadPosRankSum=1.295;SOR=0.142	GT:AD:DP:GQ:PL	0/1:30,6:36:99:162,0,1253
NOT_SCAFFOLDED_NGS_utg25440|quiver|pilon	31804	.	C	T	130.77	SnpCluster	AC=1;AF=0.500;AN=2;BaseQRankSum=0.762;ClippingRankSum=-0.639;DP=37;FS=4.358;MLEAC=1;MLEAF=0.500;MQ=47.14;MQRankSum=-3.152;QD=3.53;ReadPosRankSum=1.092;SOR=0.173	GT:AD:DP:GQ:PL	0/1:31,6:37:99:159,0,1275
NOT_SCAFFOLDED_NGS_utg25440|quiver|pilon	31899	.	T	C	115.77	PASS	AC=1;AF=0.500;AN=2;BaseQRankSum=0.520;ClippingRankSum=0.000;DP=36;FS=1.779;MLEAC=1;MLEAF=0.500;MQ=41.70;MQRankSum=-0.799;QD=3.22;ReadPosRankSum=1.359;SOR=0.303	GT:AD:DP:GQ:PL	0/1:29,7:36:99:144,0,950
NOT_SCAFFOLDED_NGS_utg25440|quiver|pilon	31985	.	G	A	455.77	PASS	AC=1;AF=0.500;AN=2;BaseQRankSum=1.658;ClippingRankSum=0.829;DP=28;FS=8.202;MLEAC=1;MLEAF=0.500;MQ=37.33;MQRankSum=-0.967;QD=16.28;ReadPosRankSum=-0.276;SOR=0.829	GT:AD:DP:GQ:PL	0/1:13,15:28:99:484,0,461
NOT_SCAFFOLDED_NGS_utg25440|quiver|pilon	32152	.	G	T	62.77	PASS	AC=1;AF=0.500;AN=2;BaseQRankSum=1.346;ClippingRankSum=-1.149;DP=28;FS=2.208;MLEAC=1;MLEAF=0.500;MQ=37.63;MQRankSum=0.886;QD=2.24;ReadPosRankSum=-0.098;SOR=0.247	GT:AD:DP:GQ:PL	0/1:24,4:28:91:91,0,911
NOT_SCAFFOLDED_NGS_utg25440|quiver|pilon	32170	.	C	T	278.77	PASS	AC=1;AF=0.500;AN=2;BaseQRankSum=-2.758;ClippingRankSum=1.116;DP=22;FS=10.942;MLEAC=1;MLEAF=0.500;MQ=38.10;MQRankSum=0.919;QD=12.67;ReadPosRankSum=0.591;SOR=2.442	GT:AD:DP:GQ:PL	0/1:11,11:22:99:307,0,361
NOT_SCAFFOLDED_NGS_utg25440|quiver|pilon	32402	.	GT	G	242.73	PASS	AC=1;AF=0.500;AN=2;BaseQRankSum=-0.610;ClippingRankSum=-0.561;DP=37;FS=0.000;MLEAC=1;MLEAF=0.500;MQ=52.78;MQRankSum=0.220;QD=6.56;ReadPosRankSum=-1.293;SOR=0.675	GT:AD:DP:GQ:PL	0/1:15,12:27:99:280,0,355
NOT_SCAFFOLDED_NGS_utg25440|quiver|pilon	33031	.	A	G	62.77	PASS	AC=1;AF=0.500;AN=2;BaseQRankSum=-0.668;ClippingRankSum=-0.223;DP=30;FS=9.915;MLEAC=1;MLEAF=0.500;MQ=45.46;MQRankSum=-1.447;QD=2.09;ReadPosRankSum=-1.113;SOR=0.620	GT:AD:DP:GQ:PL	0/1:25,5:30:91:91,0,864
NOT_SCAFFOLDED_NGS_utg25440|quiver|pilon	33050	.	A	G	85.77	PASS	AC=1;AF=0.500;AN=2;BaseQRankSum=-0.118;ClippingRankSum=-1.485;DP=35;FS=14.259;MLEAC=1;MLEAF=0.500;MQ=47.65;MQRankSum=-2.098;QD=2.45;ReadPosRankSum=-0.495;SOR=1.857	GT:AD:DP:GQ:PL	0/1:30,5:35:99:114,0,1931
NOT_SCAFFOLDED_NGS_utg25440|quiver|pilon	33059	.	C	T	82.77	PASS	AC=1;AF=0.500;AN=2;BaseQRankSum=0.345;ClippingRankSum=1.209;DP=38;FS=12.852;MLEAC=1;MLEAF=0.500;MQ=48.39;MQRankSum=-2.375;QD=2.18;ReadPosRankSum=1.727;SOR=1.866	GT:AD:DP:GQ:PL	0/1:33,5:38:99:111,0,1953
NOT_SCAFFOLDED_NGS_utg25440|quiver|pilon	33825	.	C	T	252.80	PASS	AC=2;AF=1.00;AN=2;DP=7;FS=0.000;MLEAC=2;MLEAF=1.00;MQ=38.41;QD=28.51;SOR=4.174	GT:AD:DP:GQ:PL	1/1:0,7:7:21:281,21,0
NOT_SCAFFOLDED_NGS_utg25440|quiver|pilon	35526	.	C	T	369.77	PASS	AC=2;AF=1.00;AN=2;DP=11;FS=0.000;MLEAC=2;MLEAF=1.00;MQ=47.97;QD=33.62;SOR=1.270	GT:AD:DP:GQ:PL	1/1:0,11:11:33:398,33,0
NOT_SCAFFOLDED_NGS_utg25440|quiver|pilon	35656	.	G	T	191.84	PASS	AC=2;AF=1.00;AN=2;DP=6;FS=0.000;MLEAC=2;MLEAF=1.00;MQ=57.03;QD=31.97;SOR=2.303	GT:AD:DP:GQ:PL	1/1:0,6:6:18:220,18,0
NOT_SCAFFOLDED_NGS_utg25440|quiver|pilon	36857	.	T	G	308.78	PASS	AC=2;AF=1.00;AN=2;DP=8;FS=0.000;MLEAC=2;MLEAF=1.00;MQ=40.00;QD=27.68;SOR=4.407	GT:AD:DP:GQ:PL	1/1:0,8:8:24:337,24,0
NOT_SCAFFOLDED_NGS_utg25440|quiver|pilon	36906	.	T	G	253.77	PASS	AC=1;AF=0.500;AN=2;BaseQRankSum=1.504;ClippingRankSum=0.116;DP=20;FS=0.000;MLEAC=1;MLEAF=0.500;MQ=40.26;MQRankSum=-0.424;QD=12.69;ReadPosRankSum=-1.042;SOR=1.179	GT:AD:DP:GQ:PL	0/1:12,8:20:99:282,0,398
NOT_SCAFFOLDED_NGS_utg25440|quiver|pilon	36938	.	G	A	349.77	PASS	AC=1;AF=0.500;AN=2;BaseQRankSum=0.345;ClippingRankSum=0.020;DP=31;FS=9.657;MLEAC=1;MLEAF=0.500;MQ=47.24;MQRankSum=-2.454;QD=11.28;ReadPosRankSum=2.819;SOR=2.683	GT:AD:DP:GQ:PL	0/1:19,12:31:99:378,0,607
NOT_SCAFFOLDED_NGS_utg25440|quiver|pilon	36969	.	C	T	458.77	PASS	AC=1;AF=0.500;AN=2;BaseQRankSum=0.847;ClippingRankSum=0.162;DP=33;FS=10.976;MLEAC=1;MLEAF=0.500;MQ=52.79;MQRankSum=-1.891;QD=13.90;ReadPosRankSum=-0.558;SOR=1.986	GT:AD:DP:GQ:PL	0/1:17,16:33:99:487,0,574
NOT_SCAFFOLDED_NGS_utg25440|quiver|pilon	37096	.	C	T	703.77	PASS	AC=1;AF=0.500;AN=2;BaseQRankSum=-1.195;ClippingRankSum=-0.286;DP=35;FS=10.992;MLEAC=1;MLEAF=0.500;MQ=40.94;MQRankSum=0.051;QD=20.11;ReadPosRankSum=1.667;SOR=1.720	GT:AD:DP:GQ:PL	0/1:14,21:35:99:732,0,491
NOT_SCAFFOLDED_NGS_utg25440|quiver|pilon	37257	.	A	C	281.77	PASS	AC=1;AF=0.500;AN=2;BaseQRankSum=-0.884;ClippingRankSum=-1.120;DP=16;FS=2.796;MLEAC=1;MLEAF=0.500;MQ=39.60;MQRankSum=-1.120;QD=17.61;ReadPosRankSum=-0.295;SOR=2.115	GT:AD:DP:GQ:PL	0/1:6,9:15:99:310,0,210
NOT_SCAFFOLDED_NGS_utg25440|quiver|pilon	37290	.	T	G	313.77	PASS	AC=1;AF=0.500;AN=2;BaseQRankSum=2.646;ClippingRankSum=0.914;DP=17;FS=8.141;MLEAC=1;MLEAF=0.500;MQ=39.02;MQRankSum=0.433;QD=18.46;ReadPosRankSum=-0.048;SOR=2.022	GT:AD:DP:GQ:PL	0/1:8,9:17:99:342,0,257
NOT_SCAFFOLDED_NGS_utg25440|quiver|pilon	37301	.	AC	A	184.73	PASS	AC=1;AF=0.500;AN=2;BaseQRankSum=0.054;ClippingRankSum=0.271;DP=16;FS=9.276;MLEAC=1;MLEAF=0.500;MQ=37.11;MQRankSum=-0.054;QD=11.55;ReadPosRankSum=1.247;SOR=1.061	GT:AD:DP:GQ:PL	0/1:10,6:16:99:222,0,397
NOT_SCAFFOLDED_NGS_utg25440|quiver|pilon	37304	.	T	A	193.77	PASS	AC=1;AF=0.500;AN=2;BaseQRankSum=-0.530;ClippingRankSum=-0.530;DP=15;FS=10.510;MLEAC=1;MLEAF=0.500;MQ=36.91;MQRankSum=1.355;QD=12.92;ReadPosRankSum=0.766;SOR=1.039	GT:AD:DP:GQ:PL	0/1:9,6:15:99:222,0,397
NOT_SCAFFOLDED_NGS_utg25440|quiver|pilon	37357	.	T	C	194.77	PASS	AC=1;AF=0.500;AN=2;BaseQRankSum=1.369;ClippingRankSum=-0.660;DP=13;FS=0.000;MLEAC=1;MLEAF=0.500;MQ=36.41;MQRankSum=1.369;QD=14.98;ReadPosRankSum=-0.811;SOR=0.569	GT:AD:DP:GQ:PL	0/1:7,6:13:99:223,0,201
NOT_SCAFFOLDED_NGS_utg25440|quiver|pilon	37692	.	T	C	79.77	PASS	AC=1;AF=0.500;AN=2;BaseQRankSum=-0.087;ClippingRankSum=1.472;DP=31;FS=21.765;MLEAC=1;MLEAF=0.500;MQ=46.17;MQRankSum=-2.800;QD=2.57;ReadPosRankSum=1.588;SOR=1.838	GT:AD:DP:GQ:PL	0/1:24,5:29:99:108,0,876
NOT_SCAFFOLDED_NGS_utg25440|quiver|pilon	38654	.	G	A	175.77	PASS	AC=1;AF=0.500;AN=2;BaseQRankSum=-0.076;ClippingRankSum=-0.280;DP=29;FS=4.265;MLEAC=1;MLEAF=0.500;MQ=49.27;MQRankSum=1.351;QD=6.06;ReadPosRankSum=0.382;SOR=0.595	GT:AD:DP:GQ:PL	0/1:22,7:29:99:204,0,785
NOT_SCAFFOLDED_NGS_utg25440|quiver|pilon	38807	.	C	T	277.77	PASS	AC=1;AF=0.500;AN=2;BaseQRankSum=0.911;ClippingRankSum=0.013;DP=45;FS=0.000;MLEAC=1;MLEAF=0.500;MQ=49.56;MQRankSum=-1.604;QD=6.17;ReadPosRankSum=0.962;SOR=0.839	GT:AD:DP:GQ:PL	0/1:33,12:45:99:306,0,1142
NOT_SCAFFOLDED_NGS_utg25440|quiver|pilon	39349	.	T	A	115.77	PASS	AC=1;AF=0.500;AN=2;BaseQRankSum=-0.873;ClippingRankSum=-0.087;DP=20;FS=0.000;MLEAC=1;MLEAF=0.500;MQ=38.83;MQRankSum=-0.175;QD=5.79;ReadPosRankSum=1.571;SOR=0.132	GT:AD:DP:GQ:PL	0/1:15,5:20:99:144,0,562
NOT_SCAFFOLDED_NGS_utg25440|quiver|pilon	39360	.	C	T	151.77	PASS	AC=1;AF=0.500;AN=2;BaseQRankSum=1.300;ClippingRankSum=0.233;DP=24;FS=0.000;MLEAC=1;MLEAF=0.500;MQ=39.57;MQRankSum=-1.300;QD=6.32;ReadPosRankSum=2.100;SOR=0.127	GT:AD:DP:GQ:PL	0/1:18,6:24:99:180,0,695
NOT_SCAFFOLDED_NGS_utg25440|quiver|pilon	39473	.	A	C	36.77	LowQD;LowQual	AC=1;AF=0.500;AN=2;BaseQRankSum=0.446;ClippingRankSum=-0.050;DP=49;FS=4.125;MLEAC=1;MLEAF=0.500;MQ=43.48;MQRankSum=1.007;QD=0.75;ReadPosRankSum=-0.314;SOR=0.784	GT:AD:DP:GQ:PL	0/1:44,5:49:65:65,0,1649
NOT_SCAFFOLDED_NGS_utg25440|quiver|pilon	39539	.	G	T	170.77	PASS	AC=1;AF=0.500;AN=2;BaseQRankSum=0.039;ClippingRankSum=0.917;DP=49;FS=1.427;MLEAC=1;MLEAF=0.500;MQ=56.10;MQRankSum=-1.769;QD=3.49;ReadPosRankSum=1.459;SOR=1.002	GT:AD:DP:GQ:PL	0/1:40,9:49:99:199,0,1330
NOT_SCAFFOLDED_NGS_utg25440|quiver|pilon	39565	.	C	A	51.77	LowQD	AC=1;AF=0.500;AN=2;BaseQRankSum=-2.537;ClippingRankSum=0.214;DP=58;FS=8.172;MLEAC=1;MLEAF=0.500;MQ=54.87;MQRankSum=-1.432;QD=0.89;ReadPosRankSum=-0.372;SOR=1.821	GT:AD:DP:GQ:PL	0/1:50,8:58:80:80,0,1785
NOT_SCAFFOLDED_NGS_utg25440|quiver|pilon	42057	.	G	T	374.77	PASS	AC=1;AF=0.500;AN=2;BaseQRankSum=1.205;ClippingRankSum=-0.851;DP=34;FS=5.819;MLEAC=1;MLEAF=0.500;MQ=44.12;MQRankSum=1.028;QD=11.02;ReadPosRankSum=-1.736;SOR=0.151	GT:AD:DP:GQ:PL	0/1:21,13:34:99:403,0,635
NOT_SCAFFOLDED_NGS_utg25440|quiver|pilon	43868	.	A	C	166.41	PASS	AC=1;AF=0.500;AN=2;BaseQRankSum=0.736;ClippingRankSum=0.736;DP=6;FS=0.000;MLEAC=1;MLEAF=0.500;MQ=37.51;MQRankSum=0.736;QD=27.73;ReadPosRankSum=0.736;SOR=2.303	GT:AD:DP:GQ:PL	0/1:1,5:6:8:194,0,8
NOT_SCAFFOLDED_NGS_utg25440|quiver|pilon	44301	.	T	A	96.77	PASS	AC=1;AF=0.500;AN=2;BaseQRankSum=-1.774;ClippingRankSum=-0.231;DP=13;FS=2.757;MLEAC=1;MLEAF=0.500;MQ=36.52;MQRankSum=1.312;QD=7.44;ReadPosRankSum=-0.231;SOR=0.132	GT:AD:DP:GQ:PL	0/1:9,4:13:99:125,0,311
NOT_SCAFFOLDED_NGS_utg25440|quiver|pilon	45369	.	G	A	369.77	PASS	AC=2;AF=1.00;AN=2;DP=11;FS=0.000;MLEAC=2;MLEAF=1.00;MQ=56.21;QD=33.62;SOR=1.270	GT:AD:DP:GQ:PL	1/1:0,11:11:33:398,33,0
NOT_SCAFFOLDED_NGS_utg25440|quiver|pilon	45633	.	A	G	48.77	LowQual	AC=1;AF=0.500;AN=2;BaseQRankSum=0.712;ClippingRankSum=-0.370;DP=32;FS=0.000;MLEAC=1;MLEAF=0.500;MQ=41.30;MQRankSum=-0.826;QD=1.52;ReadPosRankSum=0.427;SOR=0.941	GT:AD:DP:GQ:PL	0/1:28,4:32:77:77,0,1106
NOT_SCAFFOLDED_NGS_utg25440|quiver|pilon	45639	.	T	A	567.77	PASS	AC=1;AF=0.500;AN=2;BaseQRankSum=0.110;ClippingRankSum=0.592;DP=29;FS=0.000;MLEAC=1;MLEAF=0.500;MQ=39.85;MQRankSum=-1.294;QD=19.58;ReadPosRankSum=2.785;SOR=0.569	GT:AD:DP:GQ:PL	0/1:13,16:29:99:596,0,476
NOT_SCAFFOLDED_NGS_utg25440|quiver|pilon	45832	.	CA	C	714.73	PASS	AC=1;AF=0.500;AN=2;BaseQRankSum=-0.157;ClippingRankSum=0.190;DP=57;FS=10.370;MLEAC=1;MLEAF=0.500;MQ=50.78;MQRankSum=-2.457;QD=12.54;ReadPosRankSum=0.571;SOR=0.141	GT:AD:DP:GQ:PL	0/1:36,21:57:99:752,0,1685
NOT_SCAFFOLDED_NGS_utg25440|quiver|pilon	45846	.	A	G	657.77	PASS	AC=1;AF=0.500;AN=2;BaseQRankSum=1.921;ClippingRankSum=0.450;DP=56;FS=9.622;MLEAC=1;MLEAF=0.500;MQ=51.46;MQRankSum=-3.288;QD=11.75;ReadPosRankSum=2.111;SOR=0.112	GT:AD:DP:GQ:PL	0/1:37,19:56:99:686,0,1644
NOT_SCAFFOLDED_NGS_utg25440|quiver|pilon	45945	.	A	G	308.78	PASS	AC=2;AF=1.00;AN=2;DP=9;FS=0.000;MLEAC=2;MLEAF=1.00;MQ=56.95;QD=34.31;SOR=1.402	GT:AD:DP:GQ:PL	1/1:0,9:9:27:337,27,0
NOT_SCAFFOLDED_NGS_utg25440|quiver|pilon	46558	.	TG	T	47.73	LowQD;LowQual	AC=1;AF=0.500;AN=2;BaseQRankSum=1.840;ClippingRankSum=-1.137;DP=61;FS=3.931;MLEAC=1;MLEAF=0.500;MQ=43.77;MQRankSum=0.996;QD=0.78;ReadPosRankSum=0.182;SOR=1.656	GT:AD:DP:GQ:PL	0/1:52,7:59:85:85,0,1738
NOT_SCAFFOLDED_NGS_utg25440|quiver|pilon	46637	.	G	A	528.77	PASS	AC=1;AF=0.500;AN=2;BaseQRankSum=-1.833;ClippingRankSum=-0.257;DP=99;FS=4.571;MLEAC=1;MLEAF=0.500;MQ=55.45;MQRankSum=3.376;QD=5.34;ReadPosRankSum=1.727;SOR=0.938	GT:AD:DP:GQ:PL	0/1:75,24:99:99:557,0,2565
NOT_SCAFFOLDED_NGS_utg25440|quiver|pilon	46673	.	G	A	539.77	PASS	AC=1;AF=0.500;AN=2;BaseQRankSum=-1.658;ClippingRankSum=-0.361;DP=84;FS=0.000;MLEAC=1;MLEAF=0.500;MQ=54.57;MQRankSum=1.401;QD=6.43;ReadPosRankSum=-0.193;SOR=0.718	GT:AD:DP:GQ:PL	0/1:60,24:84:99:568,0,2030
NOT_SCAFFOLDED_NGS_utg25440|quiver|pilon	46929	.	A	C	73.77	LowQD	AC=1;AF=0.500;AN=2;BaseQRankSum=2.353;ClippingRankSum=-0.775;DP=92;FS=5.329;MLEAC=1;MLEAF=0.500;MQ=50.75;MQRankSum=-0.946;QD=0.80;ReadPosRankSum=2.418;SOR=0.571	GT:AD:DP:GQ:PL	0/1:83,9:92:99:102,0,2719
NOT_SCAFFOLDED_NGS_utg25440|quiver|pilon	47429	.	G	T	445.77	PASS	AC=1;AF=0.500;AN=2;BaseQRankSum=0.812;ClippingRankSum=-0.294;DP=108;FS=2.054;MLEAC=1;MLEAF=0.500;MQ=58.01;MQRankSum=-0.027;QD=4.13;ReadPosRankSum=2.082;SOR=0.988	GT:AD:DP:GQ:PL	0/1:86,21:107:99:474,0,2830
NOT_SCAFFOLDED_NGS_utg25440|quiver|pilon	47832	.	T	G	340.77	PASS	AC=1;AF=0.500;AN=2;BaseQRankSum=-0.174;ClippingRankSum=0.174;DP=77;FS=10.656;MLEAC=1;MLEAF=0.500;MQ=60.00;MQRankSum=0.071;QD=4.43;ReadPosRankSum=1.190;SOR=1.343	GT:AD:DP:GQ:PL	0/1:62,15:77:99:369,0,2272
NOT_SCAFFOLDED_NGS_utg25440|quiver|pilon	48145	.	A	G	579.77	PASS	AC=1;AF=0.500;AN=2;BaseQRankSum=1.733;ClippingRankSum=-0.035;DP=142;FS=0.000;MLEAC=1;MLEAF=0.500;MQ=60.00;MQRankSum=1.133;QD=4.08;ReadPosRankSum=2.510;SOR=0.703	GT:AD:DP:GQ:PL	0/1:114,26:140:99:608,0,3662
NOT_SCAFFOLDED_NGS_utg25440|quiver|pilon	48197	.	G	GA	974.73	PASS	AC=1;AF=0.500;AN=2;BaseQRankSum=-0.162;ClippingRankSum=1.142;DP=96;FS=3.475;MLEAC=1;MLEAF=0.500;MQ=60.00;MQRankSum=-1.046;QD=10.15;ReadPosRankSum=1.239;SOR=1.197	GT:AD:DP:GQ:PL	0/1:50,36:86:99:1012,0,1607
NOT_SCAFFOLDED_NGS_utg25440|quiver|pilon	48198	.	A	AG	1259.73	PASS	AC=1;AF=0.500;AN=2;BaseQRankSum=-0.499;ClippingRankSum=1.364;DP=93;FS=1.031;MLEAC=1;MLEAF=0.500;MQ=60.00;MQRankSum=-1.231;QD=13.55;ReadPosRankSum=-0.442;SOR=0.473	GT:AD:DP:GQ:PL	0/1:36,45:81:99:1297,0,1175
NOT_SCAFFOLDED_NGS_utg25440|quiver|pilon	48287	.	G	A	1083.77	PASS	AC=1;AF=0.500;AN=2;BaseQRankSum=1.197;ClippingRankSum=0.045;DP=79;FS=0.866;MLEAC=1;MLEAF=0.500;MQ=60.00;MQRankSum=0.096;QD=13.72;ReadPosRankSum=0.258;SOR=0.802	GT:AD:DP:GQ:PL	0/1:49,30:79:99:1112,0,1947
NOT_SCAFFOLDED_NGS_utg25440|quiver|pilon	48295	.	A	G	1089.77	PASS	AC=1;AF=0.500;AN=2;BaseQRankSum=2.314;ClippingRankSum=-0.789;DP=77;FS=0.908;MLEAC=1;MLEAF=0.500;MQ=60.00;MQRankSum=0.914;QD=14.15;ReadPosRankSum=0.423;SOR=0.542	GT:AD:DP:GQ:PL	0/1:47,30:77:99:1118,0,1881
NOT_SCAFFOLDED_NGS_utg25440|quiver|pilon	48328	.	G	A	887.77	PASS	AC=1;AF=0.500;AN=2;BaseQRankSum=1.960;ClippingRankSum=-0.886;DP=74;FS=0.000;MLEAC=1;MLEAF=0.500;MQ=60.00;MQRankSum=0.587;QD=12.00;ReadPosRankSum=1.672;SOR=0.730	GT:AD:DP:GQ:PL	0/1:45,29:74:99:916,0,1383
NOT_SCAFFOLDED_NGS_utg25440|quiver|pilon	48432	.	C	G	1125.77	PASS	AC=1;AF=0.500;AN=2;BaseQRankSum=0.027;ClippingRankSum=-1.376;DP=64;FS=0.000;MLEAC=1;MLEAF=0.500;MQ=60.00;MQRankSum=0.634;QD=17.59;ReadPosRankSum=1.834;SOR=0.573	GT:AD:DP:GQ:PL	0/1:29,35:64:99:1154,0,925
NOT_SCAFFOLDED_NGS_utg25440|quiver|pilon	48518	.	A	C	729.77	PASS	AC=1;AF=0.500;AN=2;BaseQRankSum=1.685;ClippingRankSum=0.199;DP=63;FS=2.284;MLEAC=1;MLEAF=0.500;MQ=59.98;MQRankSum=-0.772;QD=11.58;ReadPosRankSum=-0.691;SOR=1.047	GT:AD:DP:GQ:PL	0/1:40,22:62:99:758,0,1497
NOT_SCAFFOLDED_NGS_utg25440|quiver|pilon	48567	.	C	A	1136.77	PASS	AC=1;AF=0.500;AN=2;BaseQRankSum=-1.904;ClippingRankSum=0.993;DP=95;FS=1.091;MLEAC=1;MLEAF=0.500;MQ=59.16;MQRankSum=0.276;QD=11.97;ReadPosRankSum=-1.896;SOR=0.485	GT:AD:DP:GQ:PL	0/1:54,39:93:99:1165,0,1860
NOT_SCAFFOLDED_NGS_utg25440|quiver|pilon	48595	.	C	T	856.77	PASS	AC=1;AF=0.500;AN=2;BaseQRankSum=0.499;ClippingRankSum=0.012;DP=95;FS=0.000;MLEAC=1;MLEAF=0.500;MQ=57.63;MQRankSum=0.012;QD=9.02;ReadPosRankSum=-1.193;SOR=0.632	GT:AD:DP:GQ:PL	0/1:62,32:94:99:885,0,1894
NOT_SCAFFOLDED_NGS_utg25440|quiver|pilon	48678	.	A	C	289.77	PASS	AC=1;AF=0.500;AN=2;BaseQRankSum=0.668;ClippingRankSum=0.617;DP=65;FS=2.406;MLEAC=1;MLEAF=0.500;MQ=40.96;MQRankSum=-1.107;QD=4.46;ReadPosRankSum=2.054;SOR=1.262	GT:AD:DP:GQ:PL	0/1:53,12:65:99:318,0,2041
NOT_SCAFFOLDED_NGS_utg25440|quiver|pilon	48998	.	G	A	188.77	PASS	AC=1;AF=0.500;AN=2;BaseQRankSum=-1.083;ClippingRankSum=-0.471;DP=124;FS=5.491;MLEAC=1;MLEAF=0.500;MQ=54.39;MQRankSum=-5.085;QD=1.52;ReadPosRankSum=1.152;SOR=1.521	GT:AD:DP:GQ:PL	0/1:105,16:121:99:217,0,3480
NOT_SCAFFOLDED_NGS_utg25440|quiver|pilon	49130	.	C	G	53.77	PASS	AC=1;AF=0.500;AN=2;BaseQRankSum=1.974;ClippingRankSum=-0.029;DP=31;FS=0.000;MLEAC=1;MLEAF=0.500;MQ=39.05;MQRankSum=0.619;QD=1.73;ReadPosRankSum=0.972;SOR=0.031	GT:AD:DP:GQ:PL	0/1:27,4:31:82:82,0,1038
NOT_SCAFFOLDED_NGS_utg25440|quiver|pilon	49379	.	C	G	541.77	PASS	AC=1;AF=0.500;AN=2;BaseQRankSum=1.871;ClippingRankSum=0.424;DP=68;FS=2.350;MLEAC=1;MLEAF=0.500;MQ=39.14;MQRankSum=-0.202;QD=7.97;ReadPosRankSum=2.191;SOR=0.375	GT:AD:DP:GQ:PL	0/1:48,19:67:99:570,0,1432
NOT_SCAFFOLDED_NGS_utg25440|quiver|pilon	50019	.	TTCCCC	T	484.73	PASS	AC=1;AF=0.500;AN=2;BaseQRankSum=-1.340;ClippingRankSum=-1.977;DP=82;FS=3.966;MLEAC=1;MLEAF=0.500;MQ=41.49;MQRankSum=-0.910;QD=5.91;ReadPosRankSum=-1.207;SOR=0.302	GT:AD:DP:GQ:PL	0/1:64,17:81:99:522,0,3994
NOT_SCAFFOLDED_NGS_utg25440|quiver|pilon	50126	.	T	TA	195.73	PASS	AC=1;AF=0.500;AN=2;BaseQRankSum=0.049;ClippingRankSum=0.037;DP=87;FS=1.170;MLEAC=1;MLEAF=0.500;MQ=39.95;MQRankSum=-1.793;QD=2.25;ReadPosRankSum=0.037;SOR=0.997	GT:AD:DP:GQ:PL	0/1:71,13:84:99:233,0,2390
NOT_SCAFFOLDED_NGS_utg25440|quiver|pilon	51084	.	GA	G	94.73	PASS	AC=1;AF=0.500;AN=2;BaseQRankSum=2.492;ClippingRankSum=0.666;DP=36;FS=1.579;MLEAC=1;MLEAF=0.500;MQ=49.42;MQRankSum=-0.552;QD=2.63;ReadPosRankSum=0.183;SOR=1.179	GT:AD:DP:GQ:PL	0/1:28,8:36:99:132,0,704
NOT_SCAFFOLDED_NGS_utg25440|quiver|pilon	51258	.	C	G	127.77	PASS	AC=1;AF=0.500;AN=2;BaseQRankSum=0.705;ClippingRankSum=-0.940;DP=22;FS=9.379;MLEAC=1;MLEAF=0.500;MQ=38.78;MQRankSum=0.470;QD=5.81;ReadPosRankSum=0.705;SOR=3.407	GT:AD:DP:GQ:PL	0/1:17,5:22:99:156,0,984
NOT_SCAFFOLDED_NGS_utg25440|quiver|pilon	51259	.	A	G	127.77	PASS	AC=1;AF=0.500;AN=2;BaseQRankSum=0.112;ClippingRankSum=0.932;DP=23;FS=9.132;MLEAC=1;MLEAF=0.500;MQ=38.84;MQRankSum=0.261;QD=5.56;ReadPosRankSum=1.155;SOR=3.223	GT:AD:DP:GQ:PL	0/1:18,5:23:99:156,0,984
NOT_SCAFFOLDED_NGS_utg25440|quiver|pilon	51320	.	C	T	232.77	PASS	AC=1;AF=0.500;AN=2;BaseQRankSum=0.321;ClippingRankSum=-0.132;DP=35;FS=0.000;MLEAC=1;MLEAF=0.500;MQ=39.69;MQRankSum=-0.811;QD=6.65;ReadPosRankSum=1.378;SOR=0.465	GT:AD:DP:GQ:PL	0/1:26,9:35:99:261,0,991
NOT_SCAFFOLDED_NGS_utg25440|quiver|pilon	53001	.	G	A	189.77	PASS	AC=1;AF=0.500;AN=2;BaseQRankSum=-0.637;ClippingRankSum=-0.318;DP=28;FS=0.000;MLEAC=1;MLEAF=0.500;MQ=41.69;MQRankSum=-0.106;QD=6.78;ReadPosRankSum=1.751;SOR=0.892	GT:AD:DP:GQ:PL	0/1:21,7:28:99:218,0,772
NOT_SCAFFOLDED_NGS_utg25440|quiver|pilon	53705	.	C	T	162.77	PASS	AC=1;AF=0.500;AN=2;BaseQRankSum=-1.307;ClippingRankSum=-0.361;DP=9;FS=0.000;MLEAC=1;MLEAF=0.500;MQ=40.00;MQRankSum=0.876;QD=18.09;ReadPosRankSum=1.307;SOR=0.892	GT:AD:DP:GQ:PL	0/1:4,5:9:99:191,0,148
NOT_SCAFFOLDED_NGS_utg25440|quiver|pilon	53746	.	G	A	183.77	PASS	AC=1;AF=0.500;AN=2;BaseQRankSum=0.839;ClippingRankSum=-0.065;DP=14;FS=0.000;MLEAC=1;MLEAF=0.500;MQ=39.26;MQRankSum=0.194;QD=13.13;ReadPosRankSum=0.452;SOR=0.446	GT:AD:DP:GQ:PL	0/1:8,6:14:99:212,0,248
NOT_SCAFFOLDED_NGS_utg25440|quiver|pilon	53774	.	GT	G	104.73	PASS	AC=1;AF=0.500;AN=2;BaseQRankSum=0.191;ClippingRankSum=-0.572;DP=26;FS=1.893;MLEAC=1;MLEAF=0.500;MQ=42.95;MQRankSum=-1.334;QD=4.03;ReadPosRankSum=2.032;SOR=0.287	GT:AD:DP:GQ:PL	0/1:17,7:24:99:142,0,440
NOT_SCAFFOLDED_NGS_utg31568|quiver|pilon	4361	.	A	C	140.77	PASS	AC=1;AF=0.500;AN=2;BaseQRankSum=0.000;ClippingRankSum=-0.133;DP=14;FS=10.659;MLEAC=1;MLEAF=0.500;MQ=46.26;MQRankSum=-2.133;QD=10.05;ReadPosRankSum=0.133;SOR=3.603	GT:AD:DP:GQ:PL	0/1:9,5:14:99:169,0,345
NOT_SCAFFOLDED_NGS_utg31568|quiver|pilon	4480	.	TCTTC	T	528.73	PASS	AC=1;AF=0.500;AN=2;BaseQRankSum=-1.226;ClippingRankSum=-1.321;DP=59;FS=7.558;MLEAC=1;MLEAF=0.500;MQ=51.46;MQRankSum=2.276;QD=8.96;ReadPosRankSum=0.509;SOR=0.577	GT:AD:DP:GQ:PL	0/1:20,16:36:99:566,0,856
NOT_SCAFFOLDED_NGS_utg31568|quiver|pilon	5835	.	CTT	C	57.73	PASS	AC=1;AF=0.500;AN=2;BaseQRankSum=1.300;ClippingRankSum=-1.754;DP=15;FS=0.000;MLEAC=1;MLEAF=0.500;MQ=59.80;MQRankSum=-0.550;QD=3.85;ReadPosRankSum=0.550;SOR=0.446	GT:AD:DP:GQ:PL	0/1:4,3:7:95:95,0,132
NOT_SCAFFOLDED_NGS_utg31568|quiver|pilon	7097	.	T	C	84.77	PASS	AC=1;AF=0.500;AN=2;BaseQRankSum=0.406;ClippingRankSum=0.406;DP=6;FS=10.000;MLEAC=1;MLEAF=0.500;MQ=40.00;MQRankSum=0.406;QD=14.13;ReadPosRankSum=1.537;SOR=2.776	GT:AD:DP:GQ:PL	0/1:3,3:6:99:113,0,113
NOT_SCAFFOLDED_NGS_utg31568|quiver|pilon	10365	.	A	C	207.77	PASS	AC=1;AF=0.500;AN=2;BaseQRankSum=2.190;ClippingRankSum=0.564;DP=32;FS=9.657;MLEAC=1;MLEAF=0.500;MQ=55.26;MQRankSum=-4.176;QD=6.49;ReadPosRankSum=0.835;SOR=2.683	GT:AD:DP:GQ:PL	0/1:23,8:31:99:236,0,724
NOT_SCAFFOLDED_NGS_utg31568|quiver|pilon	10772	.	G	A	405.77	PASS	AC=1;AF=0.500;AN=2;BaseQRankSum=-0.665;ClippingRankSum=0.064;DP=55;FS=21.229;MLEAC=1;MLEAF=0.500;MQ=55.99;MQRankSum=0.392;QD=7.38;ReadPosRankSum=1.594;SOR=2.096	GT:AD:DP:GQ:PL	0/1:38,17:55:99:434,0,1233
NOT_SCAFFOLDED_NGS_utg31568|quiver|pilon	11175	.	T	TG	117.73	PASS	AC=1;AF=0.500;AN=2;BaseQRankSum=-0.439;ClippingRankSum=-1.122;DP=18;FS=14.622;MLEAC=1;MLEAF=0.500;MQ=41.27;MQRankSum=-2.196;QD=6.54;ReadPosRankSum=-0.342;SOR=1.396	GT:AD:DP:GQ:PL	0/1:10,7:17:99:155,0,338
NOT_SCAFFOLDED_NGS_utg31568|quiver|pilon	11177	.	G	GT	281.73	PASS	AC=1;AF=0.500;AN=2;BaseQRankSum=1.200;ClippingRankSum=-0.400;DP=18;FS=18.921;MLEAC=1;MLEAF=0.500;MQ=41.27;MQRankSum=2.355;QD=15.65;ReadPosRankSum=0.666;SOR=3.226	GT:AD:DP:GQ:PL	0/1:8,10:18:99:319,0,238
NOT_SCAFFOLDED_NGS_utg31568|quiver|pilon	11822	.	A	C	496.77	PASS	AC=1;AF=0.500;AN=2;BaseQRankSum=1.671;ClippingRankSum=-2.022;DP=36;FS=7.180;MLEAC=1;MLEAF=0.500;MQ=51.56;MQRankSum=-2.340;QD=13.80;ReadPosRankSum=3.327;SOR=1.546	GT:AD:DP:GQ:PL	0/1:20,16:36:99:525,0,598
NOT_SCAFFOLDED_NGS_utg31568|quiver|pilon	13677	.	G	A	254.77	PASS	AC=1;AF=0.500;AN=2;BaseQRankSum=1.313;ClippingRankSum=0.578;DP=16;FS=0.000;MLEAC=1;MLEAF=0.500;MQ=44.27;MQRankSum=-0.053;QD=15.92;ReadPosRankSum=-0.053;SOR=0.693	GT:AD:DP:GQ:PL	0/1:8,8:16:99:283,0,265
NOT_SCAFFOLDED_NGS_utg31568|quiver|pilon	14148	.	C	T	196.77	PASS	AC=1;AF=0.500;AN=2;BaseQRankSum=-0.234;ClippingRankSum=0.422;DP=50;FS=0.000;MLEAC=1;MLEAF=0.500;MQ=49.80;MQRankSum=-4.098;QD=3.94;ReadPosRankSum=1.967;SOR=0.606	GT:AD:DP:GQ:PL	0/1:39,11:50:99:225,0,1424
NOT_SCAFFOLDED_NGS_utg31568|quiver|pilon	15856	.	T	A	51.77	LowQD	AC=1;AF=0.500;AN=2;BaseQRankSum=1.497;ClippingRankSum=0.133;DP=43;FS=4.951;MLEAC=1;MLEAF=0.500;MQ=57.66;MQRankSum=-3.542;QD=1.20;ReadPosRankSum=-1.193;SOR=1.821	GT:AD:DP:GQ:PL	0/1:38,5:43:80:80,0,1720
NOT_SCAFFOLDED_NGS_utg31568|quiver|pilon	15907	.	G	A	604.77	PASS	AC=1;AF=0.500;AN=2;BaseQRankSum=-1.287;ClippingRankSum=-0.090;DP=67;FS=1.062;MLEAC=1;MLEAF=0.500;MQ=56.92;MQRankSum=-1.982;QD=9.03;ReadPosRankSum=0.104;SOR=0.531	GT:AD:DP:GQ:PL	0/1:48,19:67:99:633,0,2187
NOT_SCAFFOLDED_NGS_utg31568|quiver|pilon	15928	.	A	C	633.77	PASS	AC=1;AF=0.500;AN=2;BaseQRankSum=-0.575;ClippingRankSum=0.872;DP=73;FS=0.000;MLEAC=1;MLEAF=0.500;MQ=56.46;MQRankSum=-1.305;QD=8.68;ReadPosRankSum=1.936;SOR=0.586	GT:AD:DP:GQ:PL	0/1:53,20:73:99:662,0,2356
NOT_SCAFFOLDED_NGS_utg31568|quiver|pilon	16014	.	T	C	112.77	PASS	AC=1;AF=0.500;AN=2;BaseQRankSum=1.848;ClippingRankSum=-0.205;DP=51;FS=7.513;MLEAC=1;MLEAF=0.500;MQ=48.83;MQRankSum=-2.970;QD=2.21;ReadPosRankSum=0.972;SOR=2.392	GT:AD:DP:GQ:PL	0/1:44,7:51:99:141,0,1596
NOT_SCAFFOLDED_NGS_utg31568|quiver|pilon	16088	.	A	ATG	337.73	PASS	AC=1;AF=0.500;AN=2;BaseQRankSum=1.614;ClippingRankSum=1.083;DP=45;FS=12.784;MLEAC=1;MLEAF=0.500;MQ=56.57;MQRankSum=-0.551;QD=7.51;ReadPosRankSum=-0.095;SOR=3.126	GT:AD:DP:GQ:PL	0/1:18,14:32:99:375,0,523
NOT_SCAFFOLDED_NGS_utg31568|quiver|pilon	16267	.	ATTT	A	358.73	PASS	AC=1;AF=0.500;AN=2;BaseQRankSum=0.044;ClippingRankSum=-1.111;DP=19;FS=4.665;MLEAC=1;MLEAF=0.500;MQ=51.07;MQRankSum=-2.977;QD=18.88;ReadPosRankSum=0.044;SOR=1.492	GT:AD:DP:GQ:PL	0/1:8,10:18:99:396,0,324
NOT_SCAFFOLDED_NGS_utg31568|quiver|pilon	16730	.	G	C	267.77	PASS	AC=1;AF=0.500;AN=2;BaseQRankSum=-1.394;ClippingRankSum=0.122;DP=44;FS=0.000;MLEAC=1;MLEAF=0.500;MQ=45.31;MQRankSum=-1.909;QD=6.09;ReadPosRankSum=1.665;SOR=0.631	GT:AD:DP:GQ:PL	0/1:31,12:43:99:296,0,1157
NOT_SCAFFOLDED_NGS_utg31568|quiver|pilon	16805	.	G	T	32.77	LowQD;LowQual;SnpCluster	AC=1;AF=0.500;AN=2;BaseQRankSum=0.966;ClippingRankSum=0.966;DP=52;FS=8.364;MLEAC=1;MLEAF=0.500;MQ=46.07;MQRankSum=-1.251;QD=0.63;ReadPosRankSum=1.251;SOR=1.889	GT:AD:DP:GQ:PL	0/1:46,5:51:61:61,0,2142
NOT_SCAFFOLDED_NGS_utg31568|quiver|pilon	16810	.	C	T	32.77	LowQD;LowQual;SnpCluster	AC=1;AF=0.500;AN=2;BaseQRankSum=0.983;ClippingRankSum=0.769;DP=51;FS=5.278;MLEAC=1;MLEAF=0.500;MQ=45.99;MQRankSum=-2.307;QD=0.64;ReadPosRankSum=2.914;SOR=1.488	GT:AD:DP:GQ:PL	0/1:46,4:50:61:61,0,2142
NOT_SCAFFOLDED_NGS_utg31568|quiver|pilon	16811	.	A	G	32.77	LowQD;LowQual;SnpCluster	AC=1;AF=0.500;AN=2;BaseQRankSum=1.484;ClippingRankSum=-0.876;DP=50;FS=5.278;MLEAC=1;MLEAF=0.500;MQ=46.37;MQRankSum=-2.628;QD=0.66;ReadPosRankSum=2.342;SOR=1.488	GT:AD:DP:GQ:PL	0/1:46,4:50:61:61,0,2142
NOT_SCAFFOLDED_NGS_utg31568|quiver|pilon	17226	.	G	A	33.77	LowQD;LowQual	AC=1;AF=0.500;AN=2;BaseQRankSum=1.019;ClippingRankSum=-0.038;DP=33;FS=6.435;MLEAC=1;MLEAF=0.500;MQ=55.07;MQRankSum=-1.773;QD=1.02;ReadPosRankSum=0.264;SOR=2.272	GT:AD:DP:GQ:PL	0/1:31,2:33:62:62,0,3328
NOT_SCAFFOLDED_NGS_utg31568|quiver|pilon	17227	.	G	A	33.77	LowQD;LowQual	AC=1;AF=0.500;AN=2;BaseQRankSum=0.895;ClippingRankSum=0.350;DP=32;FS=6.743;MLEAC=1;MLEAF=0.500;MQ=55.17;MQRankSum=-1.752;QD=1.06;ReadPosRankSum=0.195;SOR=2.262	GT:AD:DP:GQ:PL	0/1:30,2:32:62:62,0,3328
NOT_SCAFFOLDED_NGS_utg31568|quiver|pilon	17342	.	G	A	67.77	PASS	AC=1;AF=0.500;AN=2;BaseQRankSum=-0.966;ClippingRankSum=-0.587;DP=43;FS=21.919;MLEAC=1;MLEAF=0.500;MQ=57.79;MQRankSum=-3.618;QD=1.58;ReadPosRankSum=1.951;SOR=3.590	GT:AD:DP:GQ:PL	0/1:38,5:43:96:96,0,2778
NOT_SCAFFOLDED_NGS_utg31568|quiver|pilon	17343	.	G	A	67.77	PASS	AC=1;AF=0.500;AN=2;BaseQRankSum=0.398;ClippingRankSum=-0.549;DP=43;FS=21.919;MLEAC=1;MLEAF=0.500;MQ=57.79;MQRankSum=-3.618;QD=1.58;ReadPosRankSum=1.572;SOR=3.590	GT:AD:DP:GQ:PL	0/1:38,5:43:96:96,0,2778
NOT_SCAFFOLDED_NGS_utg31568|quiver|pilon	17895	.	T	C	280.77	PASS	AC=1;AF=0.500;AN=2;BaseQRankSum=1.365;ClippingRankSum=0.013;DP=47;FS=23.578;MLEAC=1;MLEAF=0.500;MQ=52.77;MQRankSum=-1.963;QD=5.97;ReadPosRankSum=1.963;SOR=3.234	GT:AD:DP:GQ:PL	0/1:37,10:47:99:309,0,1451
NOT_SCAFFOLDED_NGS_utg31568|quiver|pilon	17913	.	G	C	396.77	PASS	AC=1;AF=0.500;AN=2;BaseQRankSum=-0.914;ClippingRankSum=0.714;DP=45;FS=21.333;MLEAC=1;MLEAF=0.500;MQ=49.00;MQRankSum=-1.415;QD=8.82;ReadPosRankSum=0.764;SOR=2.796	GT:AD:DP:GQ:PL	0/1:32,13:45:99:425,0,1294
NOT_SCAFFOLDED_NGS_utg31568|quiver|pilon	17975	.	T	A	373.77	PASS	AC=1;AF=0.500;AN=2;BaseQRankSum=0.466;ClippingRankSum=-2.048;DP=31;FS=11.243;MLEAC=1;MLEAF=0.500;MQ=39.41;MQRankSum=0.466;QD=12.06;ReadPosRankSum=-0.710;SOR=1.250	GT:AD:DP:GQ:PL	0/1:19,12:31:99:402,0,686
NOT_SCAFFOLDED_NGS_utg31568|quiver|pilon	18052	.	AT	A	713.73	PASS	AC=2;AF=1.00;AN=2;DP=28;FS=0.000;MLEAC=2;MLEAF=1.00;MQ=54.73;QD=25.49;SOR=1.893	GT:AD:DP:GQ:PL	1/1:0,25:25:75:751,75,0
NOT_SCAFFOLDED_NGS_utg31568|quiver|pilon	18092	.	G	A	70.77	PASS	AC=1;AF=0.500;AN=2;BaseQRankSum=0.803;ClippingRankSum=-1.181;DP=20;FS=5.454;MLEAC=1;MLEAF=0.500;MQ=52.73;MQRankSum=-2.410;QD=3.54;ReadPosRankSum=-0.331;SOR=1.483	GT:AD:DP:GQ:PL	0/1:16,4:20:99:99,0,516
NOT_SCAFFOLDED_NGS_utg31568|quiver|pilon	18707	.	G	T	581.77	PASS	AC=1;AF=0.500;AN=2;BaseQRankSum=1.064;ClippingRankSum=0.144;DP=42;FS=0.000;MLEAC=1;MLEAF=0.500;MQ=58.69;MQRankSum=1.668;QD=13.85;ReadPosRankSum=1.405;SOR=0.738	GT:AD:DP:GQ:PL	0/1:23,18:41:99:610,0,690
NOT_SCAFFOLDED_NGS_utg31568|quiver|pilon	19992	.	GATCT	G	125.73	PASS	AC=1;AF=0.500;AN=2;BaseQRankSum=0.103;ClippingRankSum=-0.336;DP=19;FS=3.522;MLEAC=1;MLEAF=0.500;MQ=45.35;MQRankSum=2.450;QD=6.62;ReadPosRankSum=-1.920;SOR=3.056	GT:AD:DP:GQ:PL	0/1:5,5:10:99:163,0,138
NOT_SCAFFOLDED_NGS_utg31568|quiver|pilon	20098	.	C	T	618.77	PASS	AC=1;AF=0.500;AN=2;BaseQRankSum=1.081;ClippingRankSum=0.168;DP=70;FS=5.506;MLEAC=1;MLEAF=0.500;MQ=55.69;MQRankSum=-0.410;QD=8.84;ReadPosRankSum=-0.383;SOR=1.488	GT:AD:DP:GQ:PL	0/1:50,19:69:99:647,0,1709
NOT_SCAFFOLDED_NGS_utg31568|quiver|pilon	20113	.	G	GTCTA	289.73	PASS	AC=1;AF=0.500;AN=2;BaseQRankSum=-1.376;ClippingRankSum=-1.059;DP=65;FS=17.160;MLEAC=1;MLEAF=0.500;MQ=55.97;MQRankSum=-1.799;QD=4.46;ReadPosRankSum=-0.106;SOR=4.612	GT:AD:DP:GQ:PL	0/1:7,9:16:99:327,0,253
NOT_SCAFFOLDED_NGS_utg31568|quiver|pilon	21109	.	C	G	216.77	PASS	AC=1;AF=0.500;AN=2;BaseQRankSum=3.079;ClippingRankSum=2.355;DP=18;FS=5.008;MLEAC=1;MLEAF=0.500;MQ=47.85;MQRankSum=-2.264;QD=12.04;ReadPosRankSum=0.543;SOR=2.303	GT:AD:DP:GQ:PL	0/1:11,7:18:99:245,0,295
NOT_SCAFFOLDED_NGS_utg31568|quiver|pilon	21927	.	G	A	85.77	PASS	AC=1;AF=0.500;AN=2;BaseQRankSum=-1.167;ClippingRankSum=-1.300;DP=24;FS=16.221;MLEAC=1;MLEAF=0.500;MQ=42.57;MQRankSum=-1.767;QD=3.57;ReadPosRankSum=1.300;SOR=3.905	GT:AD:DP:GQ:PL	0/1:18,6:24:99:114,0,578
NOT_SCAFFOLDED_NGS_utg31568|quiver|pilon	21960	.	C	A	117.77	PASS	AC=1;AF=0.500;AN=2;BaseQRankSum=-1.079;ClippingRankSum=0.049;DP=30;FS=11.957;MLEAC=1;MLEAF=0.500;MQ=39.26;MQRankSum=-1.177;QD=3.93;ReadPosRankSum=-0.245;SOR=3.702	GT:AD:DP:GQ:PL	0/1:23,7:30:99:146,0,835
NOT_SCAFFOLDED_NGS_utg31568|quiver|pilon	22010	.	C	T	107.77	PASS	AC=1;AF=0.500;AN=2;BaseQRankSum=-1.277;ClippingRankSum=0.727;DP=35;FS=9.165;MLEAC=1;MLEAF=0.500;MQ=41.73;MQRankSum=-1.591;QD=3.08;ReadPosRankSum=0.962;SOR=1.782	GT:AD:DP:GQ:PL	0/1:27,8:35:99:136,0,900
NOT_SCAFFOLDED_NGS_utg31568|quiver|pilon	22054	.	A	C	107.77	PASS	AC=1;AF=0.500;AN=2;BaseQRankSum=0.959;ClippingRankSum=-0.026;DP=30;FS=7.343;MLEAC=1;MLEAF=0.500;MQ=47.38;MQRankSum=-1.581;QD=3.59;ReadPosRankSum=-0.648;SOR=1.118	GT:AD:DP:GQ:PL	0/1:24,6:30:99:136,0,822
NOT_SCAFFOLDED_NGS_utg31568|quiver|pilon	22055	.	C	A	203.77	PASS	AC=1;AF=0.500;AN=2;BaseQRankSum=0.453;ClippingRankSum=-0.181;DP=30;FS=13.080;MLEAC=1;MLEAF=0.500;MQ=47.38;MQRankSum=-1.946;QD=6.79;ReadPosRankSum=0.453;SOR=3.049	GT:AD:DP:GQ:PL	0/1:21,9:30:99:232,0,714
NOT_SCAFFOLDED_NGS_utg31568|quiver|pilon	22290	.	C	T	40.77	LowQD;LowQual	AC=1;AF=0.500;AN=2;BaseQRankSum=1.324;ClippingRankSum=-0.392;DP=48;FS=8.856;MLEAC=1;MLEAF=0.500;MQ=54.33;MQRankSum=-3.152;QD=0.85;ReadPosRankSum=1.212;SOR=2.925	GT:AD:DP:GQ:PL	0/1:44,4:48:69:69,0,2876
NOT_SCAFFOLDED_NGS_utg31568|quiver|pilon	22307	.	A	T	69.77	LowQD	AC=1;AF=0.500;AN=2;BaseQRankSum=0.776;ClippingRankSum=0.808;DP=50;FS=4.576;MLEAC=1;MLEAF=0.500;MQ=57.00;MQRankSum=-3.395;QD=1.40;ReadPosRankSum=0.420;SOR=1.949	GT:AD:DP:GQ:PL	0/1:45,5:50:98:98,0,2955
NOT_SCAFFOLDED_NGS_utg31568|quiver|pilon	23382	.	G	T	481.77	PASS	AC=1;AF=0.500;AN=2;BaseQRankSum=1.880;ClippingRankSum=1.834;DP=47;FS=9.306;MLEAC=1;MLEAF=0.500;MQ=50.30;MQRankSum=-3.079;QD=10.25;ReadPosRankSum=0.473;SOR=2.020	GT:AD:DP:GQ:PL	0/1:30,16:46:99:510,0,1089
NOT_SCAFFOLDED_NGS_utg31568|quiver|pilon	23851	.	G	A	272.77	PASS	AC=1;AF=0.500;AN=2;BaseQRankSum=0.063;ClippingRankSum=0.359;DP=31;FS=0.000;MLEAC=1;MLEAF=0.500;MQ=55.61;MQRankSum=-2.979;QD=8.80;ReadPosRankSum=1.627;SOR=0.610	GT:AD:DP:GQ:PL	0/1:21,10:31:99:301,0,727
NOT_SCAFFOLDED_NGS_utg31568|quiver|pilon	24249	.	G	T	442.77	PASS	AC=1;AF=0.500;AN=2;BaseQRankSum=0.218;ClippingRankSum=0.412;DP=27;FS=0.000;MLEAC=1;MLEAF=0.500;MQ=43.55;MQRankSum=0.995;QD=16.40;ReadPosRankSum=0.946;SOR=1.022	GT:AD:DP:GQ:PL	0/1:14,13:27:99:471,0,435
NOT_SCAFFOLDED_NGS_utg31568|quiver|pilon	25449	.	C	A	440.77	PASS	AC=1;AF=0.500;AN=2;BaseQRankSum=-0.327;ClippingRankSum=-0.284;DP=31;FS=8.443;MLEAC=1;MLEAF=0.500;MQ=56.79;MQRankSum=-1.418;QD=14.22;ReadPosRankSum=1.593;SOR=1.314	GT:AD:DP:GQ:PL	0/1:14,15:29:99:469,0,422
NOT_SCAFFOLDED_NGS_utg31568|quiver|pilon	25880	.	T	G	485.77	PASS	AC=1;AF=0.500;AN=2;BaseQRankSum=-1.489;ClippingRankSum=-1.014;DP=36;FS=1.235;MLEAC=1;MLEAF=0.500;MQ=56.25;MQRankSum=0.349;QD=13.49;ReadPosRankSum=3.232;SOR=0.723	GT:AD:DP:GQ:PL	0/1:19,17:36:99:514,0,644
NOT_SCAFFOLDED_NGS_utg31568|quiver|pilon	26554	.	A	G	624.77	PASS	AC=1;AF=0.500;AN=2;BaseQRankSum=0.203;ClippingRankSum=1.444;DP=47;FS=1.110;MLEAC=1;MLEAF=0.500;MQ=58.05;MQRankSum=1.230;QD=13.29;ReadPosRankSum=0.160;SOR=0.535	GT:AD:DP:GQ:PL	0/1:26,21:47:99:653,0,792
NOT_SCAFFOLDED_NGS_utg31568|quiver|pilon	27170	.	G	A	399.77	PASS	AC=1;AF=0.500;AN=2;BaseQRankSum=0.274;ClippingRankSum=-0.274;DP=14;FS=0.000;MLEAC=1;MLEAF=0.500;MQ=39.01;MQRankSum=-0.274;QD=28.55;ReadPosRankSum=0.456;SOR=1.609	GT:AD:DP:GQ:PL	0/1:2,12:14:45:428,0,45
NOT_SCAFFOLDED_NGS_utg31568|quiver|pilon	27252	.	T	C	36.77	LowQD;LowQual	AC=1;AF=0.500;AN=2;BaseQRankSum=1.225;ClippingRankSum=1.453;DP=32;FS=9.824;MLEAC=1;MLEAF=0.500;MQ=47.38;MQRankSum=-2.137;QD=1.15;ReadPosRankSum=-0.997;SOR=3.249	GT:AD:DP:GQ:PL	0/1:28,4:32:65:65,0,883
```
