## Supplementary File 1 for "The genome of C57BL/6J “Eve”, the mother of the laboratory mouse genome reference strain" (part 57 of 81)

```
NOT_SCAFFOLDED_NGS_utg31568|quiver|pilon	27307	.	T	C	81.77	PASS	AC=1;AF=0.500;AN=2;BaseQRankSum=2.475;ClippingRankSum=-0.401;DP=35;FS=0.000;MLEAC=1;MLEAF=0.500;MQ=46.10;MQRankSum=-1.768;QD=2.34;ReadPosRankSum=2.381;SOR=0.829	GT:AD:DP:GQ:PL	0/1:30,5:35:99:110,0,960
NOT_SCAFFOLDED_NGS_utg31568|quiver|pilon	27448	.	C	CT	48.73	LowQD;LowQual	AC=1;AF=0.500;AN=2;BaseQRankSum=0.426;ClippingRankSum=-0.128;DP=41;FS=0.000;MLEAC=1;MLEAF=0.500;MQ=54.94;MQRankSum=-0.341;QD=1.19;ReadPosRankSum=0.596;SOR=0.709	GT:AD:DP:GQ:PL	0/1:27,7:34:86:86,0,626
NOT_SCAFFOLDED_NGS_utg31568|quiver|pilon	27563	.	C	G	355.77	PASS	AC=1;AF=0.500;AN=2;BaseQRankSum=1.327;ClippingRankSum=-0.487;DP=50;FS=4.945;MLEAC=1;MLEAF=0.500;MQ=41.54;MQRankSum=-0.752;QD=7.12;ReadPosRankSum=1.040;SOR=1.708	GT:AD:DP:GQ:PL	0/1:37,13:50:99:384,0,1253
NOT_SCAFFOLDED_NGS_utg19624|quiver|pilon	37005	.	AAC	A	31.82	LowQual	AC=1;AF=0.500;AN=2;BaseQRankSum=-0.727;ClippingRankSum=-0.727;DP=11;FS=0.000;MLEAC=1;MLEAF=0.500;MQ=60.00;MQRankSum=0.727;QD=2.89;ReadPosRankSum=-0.727;SOR=0.916	GT:AD:DP:GQ:PL	0/1:1,3:4:17:69,0,17
NOT_SCAFFOLDED_NGS_utg2100|quiver|pilon	651	.	A	G	249.77	PASS	AC=1;AF=0.500;AN=2;BaseQRankSum=-1.523;ClippingRankSum=0.663;DP=50;FS=10.230;MLEAC=1;MLEAF=0.500;MQ=58.36;MQRankSum=-3.499;QD=5.00;ReadPosRankSum=0.709;SOR=2.387	GT:AD:DP:GQ:PL	0/1:37,12:49:99:278,0,1297
NOT_SCAFFOLDED_NGS_utg2100|quiver|pilon	931	.	C	G	199.77	PASS	AC=1;AF=0.500;AN=2;BaseQRankSum=0.087;ClippingRankSum=-0.226;DP=39;FS=1.582;MLEAC=1;MLEAF=0.500;MQ=55.57;MQRankSum=-3.078;QD=5.12;ReadPosRankSum=-0.609;SOR=1.143	GT:AD:DP:GQ:PL	0/1:31,8:39:99:228,0,1305
NOT_SCAFFOLDED_NGS_utg2100|quiver|pilon	942	.	TA	T,TAA	636.73	PASS	AC=1,1;AF=0.500,0.500;AN=2;DP=35;FS=0.000;MLEAC=1,1;MLEAF=0.500,0.500;MQ=55.26;QD=18.19;SOR=0.941	GT:AD:DP:GQ:PL	1/2:0,20,5:25:99:674,181,145,551,0,1144
NOT_SCAFFOLDED_NGS_utg2100|quiver|pilon	1124	.	GAT	G	1309.73	PASS	AC=1;AF=0.500;AN=2;BaseQRankSum=0.244;ClippingRankSum=-0.244;DP=48;FS=14.411;MLEAC=1;MLEAF=0.500;MQ=50.36;MQRankSum=-1.976;QD=27.29;ReadPosRankSum=2.391;SOR=2.174	GT:AD:DP:GQ:PL	0/1:13,33:46:99:1347,0,456
NOT_SCAFFOLDED_NGS_utg2100|quiver|pilon	1319	.	C	CA	790.73	PASS	AC=1;AF=0.500;AN=2;BaseQRankSum=-0.208;ClippingRankSum=-0.485;DP=51;FS=1.142;MLEAC=1;MLEAF=0.500;MQ=51.45;MQRankSum=-5.357;QD=15.50;ReadPosRankSum=-1.376;SOR=0.432	GT:AD:DP:GQ:PL	0/1:20,30:50:99:828,0,504
NOT_SCAFFOLDED_NGS_utg2100|quiver|pilon	1379	.	T	A	525.77	PASS	AC=1;AF=0.500;AN=2;BaseQRankSum=2.095;ClippingRankSum=-0.383;DP=72;FS=5.248;MLEAC=1;MLEAF=0.500;MQ=49.26;MQRankSum=2.223;QD=7.30;ReadPosRankSum=-0.307;SOR=0.866	GT:AD:DP:GQ:PL	0/1:53,19:72:99:554,0,1655
NOT_SCAFFOLDED_NGS_utg2100|quiver|pilon	2080	.	C	G	1021.77	PASS	AC=1;AF=0.500;AN=2;BaseQRankSum=-0.546;ClippingRankSum=-2.503;DP=46;FS=4.428;MLEAC=1;MLEAF=0.500;MQ=56.58;MQRankSum=1.024;QD=22.21;ReadPosRankSum=0.592;SOR=0.273	GT:AD:DP:GQ:PL	0/1:17,29:46:99:1050,0,558
NOT_SCAFFOLDED_NGS_utg2100|quiver|pilon	2200	.	T	A	47.77	LowQD;LowQual	AC=1;AF=0.500;AN=2;BaseQRankSum=1.405;ClippingRankSum=1.627;DP=44;FS=16.153;MLEAC=1;MLEAF=0.500;MQ=53.61;MQRankSum=-3.624;QD=1.09;ReadPosRankSum=1.035;SOR=3.600	GT:AD:DP:GQ:PL	0/1:39,5:44:76:76,0,1431
NOT_SCAFFOLDED_NGS_utg2100|quiver|pilon	2304	.	G	A	128.77	PASS	AC=1;AF=0.500;AN=2;BaseQRankSum=2.079;ClippingRankSum=0.810;DP=35;FS=8.206;MLEAC=1;MLEAF=0.500;MQ=40.00;MQRankSum=-1.029;QD=3.68;ReadPosRankSum=-1.291;SOR=1.080	GT:AD:DP:GQ:PL	0/1:29,6:35:99:157,0,1111
NOT_SCAFFOLDED_NGS_utg2100|quiver|pilon	2646	.	C	G	392.77	PASS	AC=1;AF=0.500;AN=2;BaseQRankSum=0.767;ClippingRankSum=0.517;DP=37;FS=1.320;MLEAC=1;MLEAF=0.500;MQ=44.83;MQRankSum=-0.548;QD=10.62;ReadPosRankSum=1.080;SOR=0.999	GT:AD:DP:GQ:PL	0/1:23,14:37:99:421,0,800
NOT_SCAFFOLDED_NGS_utg2100|quiver|pilon	2908	.	T	TA	42.73	LowQD;LowQual	AC=1;AF=0.500;AN=2;BaseQRankSum=-2.281;ClippingRankSum=1.694;DP=42;FS=0.000;MLEAC=1;MLEAF=0.500;MQ=38.64;MQRankSum=-0.068;QD=1.02;ReadPosRankSum=-1.784;SOR=0.804	GT:AD:DP:GQ:PL	0/1:28,6:34:80:80,0,770
NOT_SCAFFOLDED_NGS_utg2100|quiver|pilon	2967	.	C	T	183.77	PASS	AC=1;AF=0.500;AN=2;BaseQRankSum=0.411;ClippingRankSum=0.247;DP=41;FS=18.915;MLEAC=1;MLEAF=0.500;MQ=42.32;MQRankSum=-0.477;QD=4.48;ReadPosRankSum=1.332;SOR=4.405	GT:AD:DP:GQ:PL	0/1:33,8:41:99:212,0,1225
NOT_SCAFFOLDED_NGS_utg2100|quiver|pilon	3359	.	G	A	801.77	PASS	AC=1;AF=0.500;AN=2;BaseQRankSum=1.563;ClippingRankSum=0.538;DP=43;FS=6.527;MLEAC=1;MLEAF=0.500;MQ=42.54;MQRankSum=-1.768;QD=18.65;ReadPosRankSum=-0.179;SOR=0.643	GT:AD:DP:GQ:PL	0/1:17,25:42:99:830,0,457
NOT_SCAFFOLDED_NGS_utg2100|quiver|pilon	3436	.	G	T	225.77	PASS	AC=1;AF=0.500;AN=2;BaseQRankSum=1.209;ClippingRankSum=1.508;DP=43;FS=1.412;MLEAC=1;MLEAF=0.500;MQ=45.47;MQRankSum=-1.269;QD=5.25;ReadPosRankSum=0.045;SOR=0.459	GT:AD:DP:GQ:PL	0/1:34,9:43:99:254,0,1191
NOT_SCAFFOLDED_NGS_utg2100|quiver|pilon	3499	.	C	A	381.77	PASS	AC=1;AF=0.500;AN=2;BaseQRankSum=1.411;ClippingRankSum=0.997;DP=54;FS=35.197;MLEAC=1;MLEAF=0.500;MQ=53.13;MQRankSum=-5.438;QD=7.07;ReadPosRankSum=1.490;SOR=5.420	GT:AD:DP:GQ:PL	0/1:40,14:54:99:410,0,1328
NOT_SCAFFOLDED_NGS_utg2100|quiver|pilon	3773	.	A	C	102.77	PASS	AC=1;AF=0.500;AN=2;BaseQRankSum=0.852;ClippingRankSum=-0.739;DP=40;FS=19.958;MLEAC=1;MLEAF=0.500;MQ=57.45;MQRankSum=-3.882;QD=2.57;ReadPosRankSum=0.208;SOR=3.902	GT:AD:DP:GQ:PL	0/1:34,6:40:99:131,0,1149
NOT_SCAFFOLDED_NGS_utg2100|quiver|pilon	3839	.	T	G	105.77	PASS	AC=1;AF=0.500;AN=2;BaseQRankSum=1.016;ClippingRankSum=0.818;DP=56;FS=10.844;MLEAC=1;MLEAF=0.500;MQ=55.24;MQRankSum=-3.617;QD=1.89;ReadPosRankSum=1.363;SOR=3.319	GT:AD:DP:GQ:PL	0/1:49,7:56:99:134,0,1785
NOT_SCAFFOLDED_NGS_utg2100|quiver|pilon	3857	.	A	AG	566.73	PASS	AC=1;AF=0.500;AN=2;BaseQRankSum=-0.155;ClippingRankSum=-0.639;DP=69;FS=1.043;MLEAC=1;MLEAF=0.500;MQ=53.49;MQRankSum=-5.700;QD=8.21;ReadPosRankSum=1.474;SOR=0.958	GT:AD:DP:GQ:PL	0/1:48,20:68:99:604,0,1710
NOT_SCAFFOLDED_NGS_utg2100|quiver|pilon	4159	.	A	G	243.77	PASS	AC=1;AF=0.500;AN=2;BaseQRankSum=0.117;ClippingRankSum=-0.703;DP=34;FS=7.832;MLEAC=1;MLEAF=0.500;MQ=39.34;MQRankSum=1.054;QD=7.17;ReadPosRankSum=0.937;SOR=0.072	GT:AD:DP:GQ:PL	0/1:25,9:34:99:272,0,939
NOT_SCAFFOLDED_NGS_utg2100|quiver|pilon	4280	.	T	A	212.77	PASS	AC=1;AF=0.500;AN=2;BaseQRankSum=-0.966;ClippingRankSum=-0.716;DP=68;FS=1.294;MLEAC=1;MLEAF=0.500;MQ=53.03;MQRankSum=0.433;QD=3.13;ReadPosRankSum=-1.549;SOR=1.128	GT:AD:DP:GQ:PL	0/1:57,11:68:99:241,0,2012
NOT_SCAFFOLDED_NGS_utg2100|quiver|pilon	4558	.	C	A	193.77	PASS	AC=1;AF=0.500;AN=2;BaseQRankSum=0.172;ClippingRankSum=0.137;DP=38;FS=4.025;MLEAC=1;MLEAF=0.500;MQ=55.74;MQRankSum=-3.571;QD=5.10;ReadPosRankSum=-1.202;SOR=1.721	GT:AD:DP:GQ:PL	0/1:29,9:38:99:222,0,1042
NOT_SCAFFOLDED_NGS_utg2100|quiver|pilon	5790	.	A	C	124.77	PASS	AC=1;AF=0.500;AN=2;BaseQRankSum=0.867;ClippingRankSum=-2.353;DP=21;FS=2.141;MLEAC=1;MLEAF=0.500;MQ=50.41;MQRankSum=-2.023;QD=5.94;ReadPosRankSum=0.537;SOR=0.781	GT:AD:DP:GQ:PL	0/1:16,5:21:99:153,0,612
NOT_SCAFFOLDED_NGS_utg2100|quiver|pilon	6408	.	C	G	442.77	PASS	AC=1;AF=0.500;AN=2;BaseQRankSum=-0.573;ClippingRankSum=-0.828;DP=43;FS=0.000;MLEAC=1;MLEAF=0.500;MQ=54.48;MQRankSum=-1.363;QD=10.30;ReadPosRankSum=-0.140;SOR=0.785	GT:AD:DP:GQ:PL	0/1:28,15:43:99:471,0,1062
NOT_SCAFFOLDED_NGS_utg2100|quiver|pilon	7060	.	G	T	885.77	PASS	AC=1;AF=0.500;AN=2;BaseQRankSum=-1.207;ClippingRankSum=1.518;DP=50;FS=1.065;MLEAC=1;MLEAF=0.500;MQ=55.56;MQRankSum=-4.633;QD=17.72;ReadPosRankSum=1.538;SOR=0.880	GT:AD:DP:GQ:PL	0/1:27,23:50:99:914,0,2296
NOT_SCAFFOLDED_NGS_utg2100|quiver|pilon	7082	.	G	T	889.77	PASS	AC=1;AF=0.500;AN=2;BaseQRankSum=1.351;ClippingRankSum=1.247;DP=48;FS=0.000;MLEAC=1;MLEAF=0.500;MQ=55.96;MQRankSum=-3.741;QD=18.54;ReadPosRankSum=0.852;SOR=0.791	GT:AD:DP:GQ:PL	0/1:27,21:48:99:918,0,2633
NOT_SCAFFOLDED_NGS_utg2100|quiver|pilon	7091	.	T	A	796.77	PASS	AC=1;AF=0.500;AN=2;BaseQRankSum=-0.587;ClippingRankSum=0.742;DP=46;FS=1.165;MLEAC=1;MLEAF=0.500;MQ=56.53;MQRankSum=-3.955;QD=17.32;ReadPosRankSum=0.499;SOR=0.497	GT:AD:DP:GQ:PL	0/1:26,20:46:99:825,0,2467
NOT_SCAFFOLDED_NGS_utg2100|quiver|pilon	7363	.	T	A	228.77	PASS	AC=1;AF=0.500;AN=2;BaseQRankSum=0.088;ClippingRankSum=0.636;DP=57;FS=0.000;MLEAC=1;MLEAF=0.500;MQ=59.41;MQRankSum=-1.987;QD=4.01;ReadPosRankSum=1.400;SOR=0.649	GT:AD:DP:GQ:PL	0/1:45,12:57:99:257,0,1450
NOT_SCAFFOLDED_NGS_utg2100|quiver|pilon	7518	.	G	C	376.77	PASS	AC=1;AF=0.500;AN=2;BaseQRankSum=-0.834;ClippingRankSum=1.069;DP=39;FS=4.945;MLEAC=1;MLEAF=0.500;MQ=59.75;MQRankSum=0.278;QD=9.66;ReadPosRankSum=1.947;SOR=1.229	GT:AD:DP:GQ:PL	0/1:25,14:39:99:405,0,849
NOT_SCAFFOLDED_NGS_utg2100|quiver|pilon	7667	.	A	T	551.77	PASS	AC=1;AF=0.500;AN=2;BaseQRankSum=1.308;ClippingRankSum=-1.043;DP=35;FS=1.320;MLEAC=1;MLEAF=0.500;MQ=59.97;MQRankSum=-0.348;QD=15.76;ReadPosRankSum=1.374;SOR=0.871	GT:AD:DP:GQ:PL	0/1:19,16:35:99:580,0,642
NOT_SCAFFOLDED_NGS_utg2100|quiver|pilon	7718	.	A	G	469.77	PASS	AC=1;AF=0.500;AN=2;BaseQRankSum=0.743;ClippingRankSum=-1.197;DP=44;FS=4.790;MLEAC=1;MLEAF=0.500;MQ=57.12;MQRankSum=-1.424;QD=10.68;ReadPosRankSum=1.701;SOR=1.219	GT:AD:DP:GQ:PL	0/1:30,14:44:99:498,0,1200
NOT_SCAFFOLDED_NGS_utg2100|quiver|pilon	7721	.	G	A	466.77	PASS	AC=1;AF=0.500;AN=2;BaseQRankSum=0.376;ClippingRankSum=-0.609;DP=43;FS=6.930;MLEAC=1;MLEAF=0.500;MQ=57.01;MQRankSum=-0.557;QD=10.86;ReadPosRankSum=1.335;SOR=1.194	GT:AD:DP:GQ:PL	0/1:29,14:43:99:495,0,1236
NOT_SCAFFOLDED_NGS_utg2100|quiver|pilon	7766	.	A	G	320.77	PASS	AC=1;AF=0.500;AN=2;BaseQRankSum=1.431;ClippingRankSum=-0.871;DP=40;FS=7.702;MLEAC=1;MLEAF=0.500;MQ=53.37;MQRankSum=-3.438;QD=8.02;ReadPosRankSum=-1.313;SOR=1.304	GT:AD:DP:GQ:PL	0/1:28,12:40:99:349,0,931
NOT_SCAFFOLDED_NGS_utg2100|quiver|pilon	7865	.	A	G	97.77	PASS	AC=1;AF=0.500;AN=2;BaseQRankSum=0.665;ClippingRankSum=-0.162;DP=42;FS=7.049;MLEAC=1;MLEAF=0.500;MQ=55.15;MQRankSum=-3.792;QD=2.33;ReadPosRankSum=0.162;SOR=2.303	GT:AD:DP:GQ:PL	0/1:36,6:42:99:126,0,1253
NOT_SCAFFOLDED_NGS_utg2100|quiver|pilon	7900	.	C	A	47.77	LowQD;LowQual	AC=1;AF=0.500;AN=2;BaseQRankSum=0.994;ClippingRankSum=0.292;DP=46;FS=9.645;MLEAC=1;MLEAF=0.500;MQ=58.33;MQRankSum=-3.099;QD=1.04;ReadPosRankSum=1.579;SOR=3.246	GT:AD:DP:GQ:PL	0/1:42,4:46:76:76,0,2370
NOT_SCAFFOLDED_NGS_utg2100|quiver|pilon	7906	.	G	A	38.77	LowQD;LowQual	AC=1;AF=0.500;AN=2;BaseQRankSum=1.654;ClippingRankSum=-0.506;DP=48;FS=12.952;MLEAC=1;MLEAF=0.500;MQ=58.70;MQRankSum=-2.396;QD=0.81;ReadPosRankSum=1.552;SOR=3.605	GT:AD:DP:GQ:PL	0/1:43,5:48:67:67,0,2459
NOT_SCAFFOLDED_NGS_utg2100|quiver|pilon	9022	.	C	A	224.77	PASS	AC=1;AF=0.500;AN=2;BaseQRankSum=-0.544;ClippingRankSum=0.280;DP=41;FS=7.839;MLEAC=1;MLEAF=0.500;MQ=56.65;MQRankSum=-2.486;QD=5.48;ReadPosRankSum=0.456;SOR=1.072	GT:AD:DP:GQ:PL	0/1:30,11:41:99:253,0,1074
NOT_SCAFFOLDED_NGS_utg2100|quiver|pilon	9458	.	T	C	39.77	LowQD;LowQual	AC=1;AF=0.500;AN=2;BaseQRankSum=1.960;ClippingRankSum=-0.148;DP=44;FS=12.723;MLEAC=1;MLEAF=0.500;MQ=51.19;MQRankSum=-3.254;QD=0.90;ReadPosRankSum=0.961;SOR=3.608	GT:AD:DP:GQ:PL	0/1:39,5:44:68:68,0,1332
NOT_SCAFFOLDED_NGS_utg2100|quiver|pilon	9632	.	A	T	129.77	PASS	AC=1;AF=0.500;AN=2;BaseQRankSum=1.226;ClippingRankSum=-0.055;DP=39;FS=19.082;MLEAC=1;MLEAF=0.500;MQ=52.76;MQRankSum=-3.678;QD=3.33;ReadPosRankSum=-1.080;SOR=4.171	GT:AD:DP:GQ:PL	0/1:32,7:39:99:158,0,1146
NOT_SCAFFOLDED_NGS_utg2100|quiver|pilon	10226	.	C	A	612.77	PASS	AC=1;AF=0.500;AN=2;BaseQRankSum=-1.930;ClippingRankSum=1.231;DP=37;FS=4.815;MLEAC=1;MLEAF=0.500;MQ=48.47;MQRankSum=3.449;QD=16.56;ReadPosRankSum=1.413;SOR=1.197	GT:AD:DP:GQ:PL	0/1:18,19:37:99:641,0,660
NOT_SCAFFOLDED_NGS_utg2100|quiver|pilon	10241	.	A	T	319.77	PASS	AC=1;AF=0.500;AN=2;BaseQRankSum=1.075;ClippingRankSum=0.902;DP=34;FS=5.029;MLEAC=1;MLEAF=0.500;MQ=50.33;MQRankSum=-4.058;QD=9.40;ReadPosRankSum=0.936;SOR=1.432	GT:AD:DP:GQ:PL	0/1:19,15:34:99:348,0,667
NOT_SCAFFOLDED_NGS_utg2100|quiver|pilon	10495	.	A	G	152.77	PASS	AC=1;AF=0.500;AN=2;BaseQRankSum=1.356;ClippingRankSum=0.490;DP=38;FS=23.987;MLEAC=1;MLEAF=0.500;MQ=54.67;MQRankSum=-3.841;QD=4.02;ReadPosRankSum=0.452;SOR=4.165	GT:AD:DP:GQ:PL	0/1:31,7:38:99:181,0,1096
NOT_SCAFFOLDED_NGS_utg2100|quiver|pilon	11211	.	C	T	126.77	PASS	AC=1;AF=0.500;AN=2;BaseQRankSum=0.245;ClippingRankSum=0.805;DP=23;FS=0.000;MLEAC=1;MLEAF=0.500;MQ=36.56;MQRankSum=-1.785;QD=5.51;ReadPosRankSum=0.735;SOR=0.141	GT:AD:DP:GQ:PL	0/1:17,6:23:99:155,0,613
NOT_SCAFFOLDED_NGS_utg2100|quiver|pilon	11720	.	G	A	72.77	PASS	AC=1;AF=0.500;AN=2;BaseQRankSum=-0.478;ClippingRankSum=-0.053;DP=18;FS=0.000;MLEAC=1;MLEAF=0.500;MQ=41.81;MQRankSum=-0.478;QD=4.04;ReadPosRankSum=-0.159;SOR=0.693	GT:AD:DP:GQ:PL	0/1:14,4:18:99:101,0,459
NOT_SCAFFOLDED_NGS_utg2100|quiver|pilon	12278	.	C	T	317.77	PASS	AC=1;AF=0.500;AN=2;BaseQRankSum=-0.467;ClippingRankSum=0.163;DP=52;FS=2.897;MLEAC=1;MLEAF=0.500;MQ=39.58;MQRankSum=0.141;QD=6.11;ReadPosRankSum=2.161;SOR=1.302	GT:AD:DP:GQ:PL	0/1:40,12:52:99:346,0,1507
NOT_SCAFFOLDED_NGS_utg2100|quiver|pilon	12382	.	A	C	94.77	PASS	AC=1;AF=0.500;AN=2;BaseQRankSum=1.933;ClippingRankSum=-1.146;DP=58;FS=0.000;MLEAC=1;MLEAF=0.500;MQ=51.56;MQRankSum=-3.604;QD=1.63;ReadPosRankSum=0.859;SOR=0.809	GT:AD:DP:GQ:PL	0/1:51,7:58:99:123,0,1693
NOT_SCAFFOLDED_NGS_utg2100|quiver|pilon	12581	.	G	T	1111.77	PASS	AC=1;AF=0.500;AN=2;BaseQRankSum=-0.221;ClippingRankSum=-1.523;DP=49;FS=2.605;MLEAC=1;MLEAF=0.500;MQ=43.92;MQRankSum=0.347;QD=22.69;ReadPosRankSum=-1.187;SOR=0.358	GT:AD:DP:GQ:PL	0/1:17,32:49:99:1140,0,574
NOT_SCAFFOLDED_NGS_utg2100|quiver|pilon	12650	.	C	T	1109.77	SnpCluster	AC=1;AF=0.500;AN=2;BaseQRankSum=0.423;ClippingRankSum=-0.321;DP=40;FS=3.681;MLEAC=1;MLEAF=0.500;MQ=49.61;MQRankSum=2.620;QD=27.74;ReadPosRankSum=2.587;SOR=0.209	GT:AD:DP:GQ:PL	0/1:8,32:40:99:1138,0,215
NOT_SCAFFOLDED_NGS_utg2100|quiver|pilon	12654	.	A	G	82.77	SnpCluster	AC=1;AF=0.500;AN=2;BaseQRankSum=0.022;ClippingRankSum=0.289;DP=37;FS=0.000;MLEAC=1;MLEAF=0.500;MQ=50.31;MQRankSum=-2.155;QD=2.24;ReadPosRankSum=-0.911;SOR=0.877	GT:AD:DP:GQ:PL	0/1:32,5:37:99:111,0,1371
NOT_SCAFFOLDED_NGS_utg2100|quiver|pilon	12656	.	G	T	82.77	SnpCluster	AC=1;AF=0.500;AN=2;BaseQRankSum=-1.382;ClippingRankSum=-1.252;DP=38;FS=0.000;MLEAC=1;MLEAF=0.500;MQ=50.07;MQRankSum=-2.202;QD=2.18;ReadPosRankSum=-0.518;SOR=0.950	GT:AD:DP:GQ:PL	0/1:33,5:38:99:111,0,1371
NOT_SCAFFOLDED_NGS_utg2100|quiver|pilon	12699	.	C	T	753.77	PASS	AC=1;AF=0.500;AN=2;BaseQRankSum=1.387;ClippingRankSum=0.442;DP=37;FS=0.000;MLEAC=1;MLEAF=0.500;MQ=47.17;MQRankSum=-2.850;QD=20.37;ReadPosRankSum=0.137;SOR=0.593	GT:AD:DP:GQ:PL	0/1:17,20:37:99:782,0,654
NOT_SCAFFOLDED_NGS_utg2100|quiver|pilon	12717	.	A	G	676.77	PASS	AC=1;AF=0.500;AN=2;BaseQRankSum=-1.205;ClippingRankSum=-0.611;DP=35;FS=0.000;MLEAC=1;MLEAF=0.500;MQ=46.21;MQRankSum=-2.525;QD=19.34;ReadPosRankSum=0.941;SOR=0.804	GT:AD:DP:GQ:PL	0/1:18,17:35:99:705,0,668
NOT_SCAFFOLDED_NGS_utg2100|quiver|pilon	12971	.	A	C	370.77	PASS	AC=1;AF=0.500;AN=2;BaseQRankSum=-0.491;ClippingRankSum=-0.252;DP=74;FS=10.115;MLEAC=1;MLEAF=0.500;MQ=52.48;MQRankSum=-3.487;QD=5.01;ReadPosRankSum=1.936;SOR=1.223	GT:AD:DP:GQ:PL	0/1:55,17:72:99:399,0,1876
NOT_SCAFFOLDED_NGS_utg2100|quiver|pilon	13007	.	A	G	161.77	PASS	AC=1;AF=0.500;AN=2;BaseQRankSum=1.228;ClippingRankSum=-1.053;DP=71;FS=0.000;MLEAC=1;MLEAF=0.500;MQ=52.41;MQRankSum=-1.895;QD=2.28;ReadPosRankSum=2.895;SOR=0.866	GT:AD:DP:GQ:PL	0/1:61,9:70:99:190,0,2422
NOT_SCAFFOLDED_NGS_utg2100|quiver|pilon	13031	.	C	T	221.77	PASS	AC=1;AF=0.500;AN=2;BaseQRankSum=1.288;ClippingRankSum=2.618;DP=48;FS=1.504;MLEAC=1;MLEAF=0.500;MQ=49.03;MQRankSum=-0.580;QD=4.62;ReadPosRankSum=-1.316;SOR=0.407	GT:AD:DP:GQ:PL	0/1:39,8:47:99:250,0,1801
NOT_SCAFFOLDED_NGS_utg2100|quiver|pilon	13061	.	T	C	56.77	LowQD	AC=1;AF=0.500;AN=2;BaseQRankSum=0.057;ClippingRankSum=-0.852;DP=40;FS=7.984;MLEAC=1;MLEAF=0.500;MQ=43.93;MQRankSum=-3.882;QD=1.42;ReadPosRankSum=0.360;SOR=1.089	GT:AD:DP:GQ:PL	0/1:34,6:40:85:85,0,1178
NOT_SCAFFOLDED_NGS_utg2100|quiver|pilon	13247	.	T	A	140.77	PASS	AC=1;AF=0.500;AN=2;BaseQRankSum=-1.059;ClippingRankSum=1.059;DP=25;FS=7.463;MLEAC=1;MLEAF=0.500;MQ=55.72;MQRankSum=0.817;QD=5.63;ReadPosRankSum=0.999;SOR=2.584	GT:AD:DP:GQ:PL	0/1:18,7:25:99:169,0,657
NOT_SCAFFOLDED_NGS_utg2100|quiver|pilon	13273	.	G	A	177.77	PASS	AC=1;AF=0.500;AN=2;BaseQRankSum=-1.637;ClippingRankSum=-0.222;DP=33;FS=5.793;MLEAC=1;MLEAF=0.500;MQ=56.79;MQRankSum=0.141;QD=5.39;ReadPosRankSum=0.182;SOR=1.828	GT:AD:DP:GQ:PL	0/1:24,9:33:99:206,0,876
NOT_SCAFFOLDED_NGS_utg2100|quiver|pilon	13500	.	T	C	460.77	PASS	AC=1;AF=0.500;AN=2;BaseQRankSum=1.147;ClippingRankSum=-1.023;DP=23;FS=0.000;MLEAC=1;MLEAF=0.500;MQ=35.58;MQRankSum=4.000;QD=20.03;ReadPosRankSum=0.093;SOR=0.963	GT:AD:DP:GQ:PL	0/1:10,13:23:99:489,0,278
NOT_SCAFFOLDED_NGS_utg2100|quiver|pilon	13770	.	G	A	348.77	PASS	AC=1;AF=0.500;AN=2;BaseQRankSum=-1.983;ClippingRankSum=1.293;DP=48;FS=1.364;MLEAC=1;MLEAF=0.500;MQ=45.33;MQRankSum=-1.444;QD=7.27;ReadPosRankSum=-0.129;SOR=0.393	GT:AD:DP:GQ:PL	0/1:31,17:48:99:377,0,1067
NOT_SCAFFOLDED_NGS_utg2100|quiver|pilon	14195	.	AG	A	212.77	PASS	AC=2;AF=1.00;AN=2;DP=7;FS=0.000;MLEAC=2;MLEAF=1.00;MQ=30.44;QD=30.40;SOR=1.609	GT:AD:DP:GQ:PL	1/1:0,7:7:21:250,21,0
NOT_SCAFFOLDED_NGS_utg2100|quiver|pilon	14572	.	T	G	526.77	PASS	AC=1;AF=0.500;AN=2;BaseQRankSum=2.800;ClippingRankSum=0.044;DP=59;FS=4.316;MLEAC=1;MLEAF=0.500;MQ=55.01;MQRankSum=-4.701;QD=8.93;ReadPosRankSum=0.549;SOR=1.379	GT:AD:DP:GQ:PL	0/1:40,17:57:99:555,0,1345
NOT_SCAFFOLDED_NGS_utg2100|quiver|pilon	15303	.	TTA	T	156.73	PASS	AC=1;AF=0.500;AN=2;BaseQRankSum=1.186;ClippingRankSum=0.143;DP=13;FS=18.195;MLEAC=1;MLEAF=0.500;MQ=54.12;MQRankSum=-1.031;QD=12.06;ReadPosRankSum=1.133;SOR=2.200	GT:AD:DP:GQ:PL	0/1:5,6:11:99:194,0,151
NOT_SCAFFOLDED_NGS_utg2100|quiver|pilon	15532	.	G	A	59.77	PASS	AC=1;AF=0.500;AN=2;BaseQRankSum=1.080;ClippingRankSum=-1.209;DP=38;FS=7.698;MLEAC=1;MLEAF=0.500;MQ=43.94;MQRankSum=-1.123;QD=1.57;ReadPosRankSum=-0.173;SOR=1.919	GT:AD:DP:GQ:PL	0/1:33,5:38:88:88,0,1144
NOT_SCAFFOLDED_NGS_utg2100|quiver|pilon	15861	.	GAATGTATTTATGAAATTCCTATGCA	G	160.73	PASS	AC=1;AF=0.500;AN=2;BaseQRankSum=-0.804;ClippingRankSum=1.097;DP=80;FS=1.499;MLEAC=1;MLEAF=0.500;MQ=53.18;MQRankSum=-4.122;QD=2.01;ReadPosRankSum=2.404;SOR=1.082	GT:AD:DP:GQ:PL	0/1:62,9:71:99:198,0,3564
NOT_SCAFFOLDED_NGS_utg2100|quiver|pilon	16040	.	G	A	351.77	PASS	AC=1;AF=0.500;AN=2;BaseQRankSum=1.224;ClippingRankSum=0.031;DP=66;FS=2.554;MLEAC=1;MLEAF=0.500;MQ=57.77;MQRankSum=0.612;QD=5.33;ReadPosRankSum=1.484;SOR=1.195	GT:AD:DP:GQ:PL	0/1:51,15:66:99:380,0,1855
NOT_SCAFFOLDED_NGS_utg2100|quiver|pilon	16407	.	G	C	167.77	PASS	AC=1;AF=0.500;AN=2;BaseQRankSum=-0.400;ClippingRankSum=0.285;DP=36;FS=9.839;MLEAC=1;MLEAF=0.500;MQ=50.52;MQRankSum=0.209;QD=4.66;ReadPosRankSum=0.361;SOR=2.833	GT:AD:DP:GQ:PL	0/1:28,8:36:99:196,0,1052
NOT_SCAFFOLDED_NGS_utg2100|quiver|pilon	16631	.	A	G	194.77	PASS	AC=1;AF=0.500;AN=2;BaseQRankSum=1.967;ClippingRankSum=-0.454;DP=25;FS=0.000;MLEAC=1;MLEAF=0.500;MQ=57.31;MQRankSum=-3.359;QD=7.79;ReadPosRankSum=-0.938;SOR=0.527	GT:AD:DP:GQ:PL	0/1:18,7:25:99:223,0,677
NOT_SCAFFOLDED_NGS_utg2100|quiver|pilon	16883	.	C	T	466.77	PASS	AC=1;AF=0.500;AN=2;BaseQRankSum=-2.292;ClippingRankSum=-1.581;DP=45;FS=0.000;MLEAC=1;MLEAF=0.500;MQ=56.49;MQRankSum=-3.984;QD=10.37;ReadPosRankSum=0.454;SOR=0.641	GT:AD:DP:GQ:PL	0/1:31,14:45:99:495,0,2365
NOT_SCAFFOLDED_NGS_utg2100|quiver|pilon	16888	.	A	T	466.77	PASS	AC=1;AF=0.500;AN=2;BaseQRankSum=-1.655;ClippingRankSum=-0.086;DP=45;FS=0.000;MLEAC=1;MLEAF=0.500;MQ=55.87;MQRankSum=-3.739;QD=10.37;ReadPosRankSum=1.434;SOR=0.641	GT:AD:DP:GQ:PL	0/1:31,14:45:99:495,0,2331
NOT_SCAFFOLDED_NGS_utg2100|quiver|pilon	16990	.	C	G	339.77	PASS	AC=1;AF=0.500;AN=2;BaseQRankSum=1.007;ClippingRankSum=1.231;DP=58;FS=4.630;MLEAC=1;MLEAF=0.500;MQ=39.59;MQRankSum=0.746;QD=5.86;ReadPosRankSum=1.137;SOR=1.029	GT:AD:DP:GQ:PL	0/1:45,13:58:99:368,0,1692
NOT_SCAFFOLDED_NGS_utg2100|quiver|pilon	17484	.	G	GT	565.73	PASS	AC=1;AF=0.500;AN=2;BaseQRankSum=0.932;ClippingRankSum=0.968;DP=78;FS=5.124;MLEAC=1;MLEAF=0.500;MQ=57.31;MQRankSum=-0.066;QD=7.25;ReadPosRankSum=-0.415;SOR=0.935	GT:AD:DP:GQ:PL	0/1:51,22:73:99:603,0,1687
NOT_SCAFFOLDED_NGS_utg2100|quiver|pilon	17559	.	A	AG	998.73	PASS	AC=1;AF=0.500;AN=2;BaseQRankSum=-0.372;ClippingRankSum=-0.394;DP=75;FS=31.582;MLEAC=1;MLEAF=0.500;MQ=46.30;MQRankSum=-1.893;QD=13.32;ReadPosRankSum=-0.192;SOR=2.441	GT:AD:DP:GQ:PL	0/1:35,37:72:99:1036,0,1214
NOT_SCAFFOLDED_NGS_utg2100|quiver|pilon	17561	.	G	GA	970.73	PASS	AC=1;AF=0.500;AN=2;BaseQRankSum=0.326;ClippingRankSum=-1.333;DP=75;FS=30.083;MLEAC=1;MLEAF=0.500;MQ=46.38;MQRankSum=1.808;QD=12.94;ReadPosRankSum=0.746;SOR=0.945	GT:AD:DP:GQ:PL	0/1:39,34:73:99:1008,0,1308
NOT_SCAFFOLDED_NGS_utg2100|quiver|pilon	17608	.	A	C	927.77	PASS	AC=1;AF=0.500;AN=2;BaseQRankSum=-2.582;ClippingRankSum=-1.632;DP=66;FS=2.021;MLEAC=1;MLEAF=0.500;MQ=51.14;MQRankSum=-0.026;QD=14.06;ReadPosRankSum=0.719;SOR=0.976	GT:AD:DP:GQ:PL	0/1:35,31:66:99:956,0,1203
NOT_SCAFFOLDED_NGS_utg2100|quiver|pilon	17749	.	T	A	327.77	PASS	AC=1;AF=0.500;AN=2;BaseQRankSum=1.636;ClippingRankSum=0.730;DP=60;FS=9.706;MLEAC=1;MLEAF=0.500;MQ=54.22;MQRankSum=-4.944;QD=5.46;ReadPosRankSum=1.229;SOR=1.942	GT:AD:DP:GQ:PL	0/1:48,12:60:99:356,0,4837
NOT_SCAFFOLDED_NGS_utg2100|quiver|pilon	17750	.	A	G	324.77	PASS	AC=1;AF=0.500;AN=2;BaseQRankSum=-0.631;ClippingRankSum=-0.047;DP=59;FS=9.823;MLEAC=1;MLEAF=0.500;MQ=54.16;MQRankSum=-4.924;QD=5.50;ReadPosRankSum=0.951;SOR=1.934	GT:AD:DP:GQ:PL	0/1:47,12:59:99:353,0,4874
NOT_SCAFFOLDED_NGS_utg2100|quiver|pilon	17768	.	C	T	240.77	PASS	AC=1;AF=0.500;AN=2;BaseQRankSum=2.362;ClippingRankSum=0.515;DP=58;FS=8.408;MLEAC=1;MLEAF=0.500;MQ=55.03;MQRankSum=-4.553;QD=4.15;ReadPosRankSum=0.279;SOR=2.052	GT:AD:DP:GQ:PL	0/1:49,9:58:99:269,0,4757
NOT_SCAFFOLDED_NGS_utg2100|quiver|pilon	18283	.	T	C	32.77	LowQD;LowQual	AC=1;AF=0.500;AN=2;BaseQRankSum=-1.054;ClippingRankSum=0.085;DP=32;FS=18.612;MLEAC=1;MLEAF=0.500;MQ=52.79;MQRankSum=-2.991;QD=1.02;ReadPosRankSum=1.510;SOR=3.226	GT:AD:DP:GQ:PL	0/1:28,4:32:61:61,0,1018
NOT_SCAFFOLDED_NGS_utg2100|quiver|pilon	18665	.	A	C	351.77	PASS	AC=1;AF=0.500;AN=2;BaseQRankSum=1.988;ClippingRankSum=0.842;DP=47;FS=1.285;MLEAC=1;MLEAF=0.500;MQ=39.97;MQRankSum=0.159;QD=7.48;ReadPosRankSum=0.598;SOR=0.458	GT:AD:DP:GQ:PL	0/1:35,12:47:99:380,0,1221
NOT_SCAFFOLDED_NGS_utg2100|quiver|pilon	19140	.	A	G	745.77	PASS	AC=1;AF=0.500;AN=2;BaseQRankSum=0.743;ClippingRankSum=0.881;DP=64;FS=1.024;MLEAC=1;MLEAF=0.500;MQ=39.24;MQRankSum=-0.110;QD=11.65;ReadPosRankSum=-0.055;SOR=0.970	GT:AD:DP:GQ:PL	0/1:39,25:64:99:774,0,1324
NOT_SCAFFOLDED_NGS_utg2100|quiver|pilon	19329	.	A	G	236.77	PASS	AC=1;AF=0.500;AN=2;BaseQRankSum=1.660;ClippingRankSum=-0.553;DP=45;FS=1.663;MLEAC=1;MLEAF=0.500;MQ=57.78;MQRankSum=-4.242;QD=5.26;ReadPosRankSum=2.057;SOR=0.330	GT:AD:DP:GQ:PL	0/1:36,9:45:99:265,0,2344
NOT_SCAFFOLDED_NGS_utg2100|quiver|pilon	19334	.	G	A	239.77	PASS	AC=1;AF=0.500;AN=2;BaseQRankSum=0.400;ClippingRankSum=0.753;DP=42;FS=0.000;MLEAC=1;MLEAF=0.500;MQ=57.61;MQRankSum=-4.372;QD=5.71;ReadPosRankSum=1.842;SOR=0.591	GT:AD:DP:GQ:PL	0/1:34,8:42:99:268,0,2303
NOT_SCAFFOLDED_NGS_utg2100|quiver|pilon	19341	.	T	C	193.77	PASS	AC=1;AF=0.500;AN=2;BaseQRankSum=1.202;ClippingRankSum=-1.084;DP=45;FS=0.000;MLEAC=1;MLEAF=0.500;MQ=57.55;MQRankSum=-4.230;QD=4.31;ReadPosRankSum=2.152;SOR=0.730	GT:AD:DP:GQ:PL	0/1:37,8:45:99:222,0,2370
NOT_SCAFFOLDED_NGS_utg2100|quiver|pilon	19494	.	C	T	445.77	PASS	AC=1;AF=0.500;AN=2;BaseQRankSum=-1.814;ClippingRankSum=0.020;DP=52;FS=2.611;MLEAC=1;MLEAF=0.500;MQ=46.77;MQRankSum=0.137;QD=8.57;ReadPosRankSum=0.624;SOR=1.158	GT:AD:DP:GQ:PL	0/1:35,17:52:99:474,0,1232
NOT_SCAFFOLDED_NGS_utg2100|quiver|pilon	19958	.	C	G	447.77	PASS	AC=1;AF=0.500;AN=2;BaseQRankSum=-0.609;ClippingRankSum=-0.850;DP=57;FS=0.000;MLEAC=1;MLEAF=0.500;MQ=56.69;MQRankSum=-1.348;QD=7.86;ReadPosRankSum=1.983;SOR=0.557	GT:AD:DP:GQ:PL	0/1:39,18:57:99:476,0,1299
NOT_SCAFFOLDED_NGS_utg2100|quiver|pilon	20013	.	A	AT	222.73	PASS	AC=1;AF=0.500;AN=2;BaseQRankSum=1.079;ClippingRankSum=-0.190;DP=49;FS=8.787;MLEAC=1;MLEAF=0.500;MQ=49.06;MQRankSum=-4.430;QD=4.55;ReadPosRankSum=0.190;SOR=2.494	GT:AD:DP:GQ:PL	0/1:38,10:48:99:260,0,1372
NOT_SCAFFOLDED_NGS_utg2100|quiver|pilon	20575	.	A	G	107.77	PASS	AC=1;AF=0.500;AN=2;BaseQRankSum=0.196;ClippingRankSum=0.391;DP=50;FS=1.629;MLEAC=1;MLEAF=0.500;MQ=53.73;MQRankSum=-4.166;QD=2.16;ReadPosRankSum=0.503;SOR=1.143	GT:AD:DP:GQ:PL	0/1:43,7:50:99:136,0,1564
NOT_SCAFFOLDED_NGS_utg2100|quiver|pilon	21035	.	T	G	203.77	PASS	AC=1;AF=0.500;AN=2;BaseQRankSum=-0.503;ClippingRankSum=0.359;DP=43;FS=0.000;MLEAC=1;MLEAF=0.500;MQ=51.21;MQRankSum=-0.244;QD=4.74;ReadPosRankSum=1.481;SOR=0.638	GT:AD:DP:GQ:PL	0/1:33,10:43:99:232,0,1183
NOT_SCAFFOLDED_NGS_utg2100|quiver|pilon	21350	.	G	A	180.77	PASS	AC=1;AF=0.500;AN=2;BaseQRankSum=0.073;ClippingRankSum=-1.537;DP=29;FS=2.242;MLEAC=1;MLEAF=0.500;MQ=42.23;MQRankSum=-0.512;QD=6.23;ReadPosRankSum=0.366;SOR=0.216	GT:AD:DP:GQ:PL	0/1:21,8:29:99:209,0,690
NOT_SCAFFOLDED_NGS_utg2100|quiver|pilon	22280	.	C	T	303.77	PASS	AC=1;AF=0.500;AN=2;BaseQRankSum=0.774;ClippingRankSum=-1.261;DP=51;FS=0.000;MLEAC=1;MLEAF=0.500;MQ=57.05;MQRankSum=-4.689;QD=5.96;ReadPosRankSum=1.239;SOR=0.631	GT:AD:DP:GQ:PL	0/1:37,13:50:99:332,0,1359
NOT_SCAFFOLDED_NGS_utg2100|quiver|pilon	22297	.	G	C	449.77	PASS	AC=1;AF=0.500;AN=2;BaseQRankSum=-0.326;ClippingRankSum=-0.956;DP=49;FS=6.955;MLEAC=1;MLEAF=0.500;MQ=56.96;MQRankSum=-3.035;QD=9.18;ReadPosRankSum=-0.767;SOR=1.855	GT:AD:DP:GQ:PL	0/1:32,17:49:99:478,0,1147
NOT_SCAFFOLDED_NGS_utg2100|quiver|pilon	22423	.	C	T	649.77	PASS	AC=1;AF=0.500;AN=2;BaseQRankSum=3.143;ClippingRankSum=0.539;DP=50;FS=0.000;MLEAC=1;MLEAF=0.500;MQ=46.56;MQRankSum=-2.573;QD=13.00;ReadPosRankSum=2.349;SOR=0.736	GT:AD:DP:GQ:PL	0/1:29,20:49:99:678,0,969
NOT_SCAFFOLDED_NGS_utg2100|quiver|pilon	22469	.	G	A	364.77	PASS	AC=1;AF=0.500;AN=2;BaseQRankSum=1.111;ClippingRankSum=0.289;DP=39;FS=3.005;MLEAC=1;MLEAF=0.500;MQ=42.60;MQRankSum=-0.228;QD=9.35;ReadPosRankSum=0.259;SOR=0.891	GT:AD:DP:GQ:PL	0/1:27,12:39:99:393,0,1012
NOT_SCAFFOLDED_NGS_utg2100|quiver|pilon	22812	.	T	A	133.73	PASS	AC=1;AF=0.500;AN=2;BaseQRankSum=0.437;ClippingRankSum=-1.486;DP=26;FS=1.760;MLEAC=1;MLEAF=0.500;MQ=53.28;MQRankSum=-2.825;QD=5.14;ReadPosRankSum=0.845;SOR=0.293	GT:AD:DP:GQ:PL	0/1:18,8:26:99:171,0,677
NOT_SCAFFOLDED_NGS_utg2100|quiver|pilon	23036	.	T	C	234.77	PASS	AC=1;AF=0.500;AN=2;BaseQRankSum=1.726;ClippingRankSum=1.354;DP=27;FS=4.000;MLEAC=1;MLEAF=0.500;MQ=53.11;MQRankSum=-4.062;QD=8.70;ReadPosRankSum=0.027;SOR=0.966	GT:AD:DP:GQ:PL	0/1:19,8:27:99:263,0,696
NOT_SCAFFOLDED_NGS_utg2100|quiver|pilon	23393	.	G	C	685.77	PASS	AC=1;AF=0.500;AN=2;BaseQRankSum=0.296;ClippingRankSum=0.866;DP=73;FS=2.080;MLEAC=1;MLEAF=0.500;MQ=57.16;MQRankSum=-3.482;QD=9.39;ReadPosRankSum=-0.145;SOR=1.024	GT:AD:DP:GQ:PL	0/1:48,25:73:99:714,0,1639
NOT_SCAFFOLDED_NGS_utg2100|quiver|pilon	23700	.	G	A	235.77	PASS	AC=1;AF=0.500;AN=2;BaseQRankSum=0.771;ClippingRankSum=-0.014;DP=47;FS=5.684;MLEAC=1;MLEAF=0.500;MQ=46.80;MQRankSum=-0.744;QD=5.02;ReadPosRankSum=1.095;SOR=1.283	GT:AD:DP:GQ:PL	0/1:38,9:47:99:264,0,2939
NOT_SCAFFOLDED_NGS_utg2100|quiver|pilon	23707	.	G	A	229.77	PASS	AC=1;AF=0.500;AN=2;BaseQRankSum=-0.297;ClippingRankSum=-2.311;DP=49;FS=5.756;MLEAC=1;MLEAF=0.500;MQ=47.41;MQRankSum=-1.149;QD=4.69;ReadPosRankSum=0.452;SOR=1.260	GT:AD:DP:GQ:PL	0/1:40,9:49:99:258,0,3001
NOT_SCAFFOLDED_NGS_utg553_1|quiver|pilon	865	.	A	AAAAG	77.25	LowCoverage	AC=2;AF=1.00;AN=2;DP=3;FS=0.000;MLEAC=2;MLEAF=1.00;MQ=58.02;QD=25.75;SOR=0.693	GT:AD:DP:GQ:PL	1/1:0,2:2:9:114,9,0
NOT_SCAFFOLDED_NGS_utg553_1|quiver|pilon	6503	.	G	GT	80	PASS	AC=2;AF=1.00;AN=2;DP=8;FS=0.000;MLEAC=2;MLEAF=1.00;MQ=60.00;QD=10.00;SOR=3.258	GT:AD:DP:GQ:PL	1/1:0,4:4:12:117,12,0
NOT_SCAFFOLDED_NGS_utg553_1|quiver|pilon	71890	.	C	CCTAT	141.06	PASS	AC=2;AF=1.00;AN=2;DP=19;FS=0.000;MLEAC=2;MLEAF=1.00;MQ=60.00;QD=7.42;SOR=1.609	GT:AD:DP:GQ:PL	1/1:0,4:4:11:178,11,0
NOT_SCAFFOLDED_NGS_utg553_1|quiver|pilon	91232	.	GAAGA	G	213.79	PASS	AC=2;AF=1.00;AN=2;DP=19;FS=0.000;MLEAC=2;MLEAF=1.00;MQ=60.00;QD=11.25;SOR=1.329	GT:AD:DP:GQ:PL	1/1:0,6:6:19:251,19,0
NOT_SCAFFOLDED_NGS_utg9199|quiver|pilon	354	.	CA	C	83	LowCoverage	AC=2;AF=1.00;AN=2;DP=4;FS=0.000;MLEAC=2;MLEAF=1.00;MQ=60.00;QD=20.75;SOR=0.693	GT:AD:DP:GQ:PL	1/1:0,4:4:12:120,12,0
NOT_SCAFFOLDED_NGS_utg9199|quiver|pilon	5113	.	GCA	G	44.73	LowQD;LowQual	AC=1;AF=0.500;AN=2;BaseQRankSum=0.314;ClippingRankSum=-0.583;DP=68;FS=3.795;MLEAC=1;MLEAF=0.500;MQ=59.75;MQRankSum=-0.463;QD=0.66;ReadPosRankSum=-0.194;SOR=0.663	GT:AD:DP:GQ:PL	0/1:40,7:47:82:82,0,1098
NOT_SCAFFOLDED_NGS_utg9199|quiver|pilon	10666	.	AGT	A	219.73	LowQD	AC=1;AF=0.500;AN=2;BaseQRankSum=-0.293;ClippingRankSum=-0.773;DP=272;FS=2.911;MLEAC=1;MLEAF=0.500;MQ=59.96;MQRankSum=0.169;QD=0.81;ReadPosRankSum=-0.359;SOR=0.421	GT:AD:DP:GQ:PL	0/1:178,25:203:99:257,0,5407
NOT_SCAFFOLDED_NGS_utg7051|quiver|pilon	189	.	G	A	106.77	PASS	AC=1;AF=0.500;AN=2;BaseQRankSum=0.600;ClippingRankSum=0.000;DP=12;FS=2.881;MLEAC=1;MLEAF=0.500;MQ=29.02;MQRankSum=2.637;QD=8.90;ReadPosRankSum=0.000;SOR=1.721	GT:AD:DP:GQ:PL	0/1:8,4:12:99:135,0,172
NOT_SCAFFOLDED_NGS_utg7051|quiver|pilon	31402	.	T	C	56.77	PASS	AC=1;AF=0.500;AN=2;BaseQRankSum=2.532;ClippingRankSum=-0.275;DP=30;FS=5.654;MLEAC=1;MLEAF=0.500;MQ=54.63;MQRankSum=-3.203;QD=1.89;ReadPosRankSum=-1.007;SOR=2.439	GT:AD:DP:GQ:PL	0/1:26,4:30:85:85,0,917
NOT_SCAFFOLDED_NGS_utg7051|quiver|pilon	109198	.	G	A	108.77	PASS	AC=1;AF=0.500;AN=2;BaseQRankSum=2.199;ClippingRankSum=-0.559;DP=23;FS=9.132;MLEAC=1;MLEAF=0.500;MQ=37.29;MQRankSum=1.826;QD=4.73;ReadPosRankSum=0.186;SOR=3.223	GT:AD:DP:GQ:PL	0/1:18,5:23:99:137,0,557
NOT_SCAFFOLDED_NGS_utg7051|quiver|pilon	109205	.	T	C	81.77	PASS	AC=1;AF=0.500;AN=2;BaseQRankSum=0.867;ClippingRankSum=0.537;DP=21;FS=13.236;MLEAC=1;MLEAF=0.500;MQ=39.26;MQRankSum=-2.766;QD=3.89;ReadPosRankSum=0.206;SOR=1.856	GT:AD:DP:GQ:PL	0/1:16,5:21:99:110,0,511
NOT_SCAFFOLDED_NGS_utg7051|quiver|pilon	109274	.	T	A	51.77	PASS	AC=1;AF=0.500;AN=2;BaseQRankSum=1.703;ClippingRankSum=0.029;DP=29;FS=4.316;MLEAC=1;MLEAF=0.500;MQ=40.74;MQRankSum=-3.320;QD=1.79;ReadPosRankSum=-0.144;SOR=1.721	GT:AD:DP:GQ:PL	0/1:24,5:29:80:80,0,669
NOT_SCAFFOLDED_NGS_utg7051|quiver|pilon	109344	.	G	C	194.96	PASS	AC=1;AF=0.500;AN=2;BaseQRankSum=0.742;ClippingRankSum=-0.742;DP=7;FS=0.000;MLEAC=1;MLEAF=0.500;MQ=36.65;MQRankSum=0.742;QD=27.85;ReadPosRankSum=-0.742;SOR=2.584	GT:AD:DP:GQ:PL	0/1:1,6:7:5:222,0,5
NOT_SCAFFOLDED_NGS_utg31621|quiver|pilon	18386	.	C	T	94.77	PASS	AC=1;AF=0.500;AN=2;BaseQRankSum=1.221;ClippingRankSum=-1.221;DP=22;FS=0.000;MLEAC=1;MLEAF=0.500;MQ=51.30;MQRankSum=-3.027;QD=4.31;ReadPosRankSum=1.221;SOR=0.473	GT:AD:DP:GQ:PL	0/1:14,4:18:99:123,0,1041
NOT_SCAFFOLDED_NGS_utg31621|quiver|pilon	18395	.	A	T	94.77	SnpCluster	AC=1;AF=0.500;AN=2;BaseQRankSum=2.050;ClippingRankSum=0.850;DP=23;FS=0.000;MLEAC=1;MLEAF=0.500;MQ=51.71;MQRankSum=-3.050;QD=4.12;ReadPosRankSum=1.650;SOR=0.582	GT:AD:DP:GQ:PL	0/1:15,4:19:99:123,0,1102
NOT_SCAFFOLDED_NGS_utg31621|quiver|pilon	18401	.	G	T	94.77	SnpCluster	AC=1;AF=0.500;AN=2;BaseQRankSum=2.550;ClippingRankSum=-0.050;DP=23;FS=0.000;MLEAC=1;MLEAF=0.500;MQ=51.71;MQRankSum=-3.050;QD=4.12;ReadPosRankSum=1.750;SOR=0.582	GT:AD:DP:GQ:PL	0/1:15,4:19:99:123,0,1106
NOT_SCAFFOLDED_NGS_utg31621|quiver|pilon	18404	.	T	C	94.77	SnpCluster	AC=1;AF=0.500;AN=2;BaseQRankSum=2.350;ClippingRankSum=0.150;DP=23;FS=0.000;MLEAC=1;MLEAF=0.500;MQ=51.71;MQRankSum=-3.050;QD=4.12;ReadPosRankSum=1.850;SOR=0.582	GT:AD:DP:GQ:PL	0/1:15,4:19:99:123,0,1106
NOT_SCAFFOLDED_NGS_utg31621|quiver|pilon	18414	.	AG	A	144.73	PASS	AC=1;AF=0.500;AN=2;BaseQRankSum=0.289;ClippingRankSum=-0.619;DP=24;FS=2.017;MLEAC=1;MLEAF=0.500;MQ=50.39;MQRankSum=-3.505;QD=6.03;ReadPosRankSum=-0.833;SOR=1.219	GT:AD:DP:GQ:PL	0/1:14,6:20:99:182,0,503
NOT_SCAFFOLDED_NGS_utg31621|quiver|pilon	116996	.	T	C	46.77	LowQD;LowQual	AC=1;AF=0.500;AN=2;BaseQRankSum=-1.011;ClippingRankSum=-1.218;DP=35;FS=2.160;MLEAC=1;MLEAF=0.500;MQ=56.58;MQRankSum=-2.826;QD=1.34;ReadPosRankSum=-0.493;SOR=1.514	GT:AD:DP:GQ:PL	0/1:31,4:35:75:75,0,1583
NOT_SCAFFOLDED_NGS_utg31621|quiver|pilon	117005	.	C	A	49.77	LowQual	AC=1;AF=0.500;AN=2;BaseQRankSum=-2.344;ClippingRankSum=1.738;DP=33;FS=2.165;MLEAC=1;MLEAF=0.500;MQ=56.21;MQRankSum=-2.786;QD=1.51;ReadPosRankSum=-0.689;SOR=1.508	GT:AD:DP:GQ:PL	0/1:29,4:33:78:78,0,1581
NOT_SCAFFOLDED_NGS_utg31621|quiver|pilon	117035	.	G	GTTA	58.73	PASS	AC=1;AF=0.500;AN=2;BaseQRankSum=-2.396;ClippingRankSum=1.018;DP=28;FS=0.000;MLEAC=1;MLEAF=0.500;MQ=55.76;MQRankSum=-2.659;QD=2.10;ReadPosRankSum=-0.361;SOR=0.551	GT:AD:DP:GQ:PL	0/1:24,4:28:96:96,0,1426
NOT_SCAFFOLDED_NGS_utg31621|quiver|pilon	117041	.	GCAC	G	55.73	PASS	AC=1;AF=0.500;AN=2;BaseQRankSum=-1.937;ClippingRankSum=0.492;DP=28;FS=0.000;MLEAC=1;MLEAF=0.500;MQ=57.43;MQRankSum=-3.184;QD=1.99;ReadPosRankSum=-0.817;SOR=0.551	GT:AD:DP:GQ:PL	0/1:24,4:28:93:93,0,1499
NOT_SCAFFOLDED_NGS_utg31621|quiver|pilon	132970	.	C	T	97.77	PASS	AC=1;AF=0.500;AN=2;BaseQRankSum=-0.903;ClippingRankSum=-0.478;DP=18;FS=2.058;MLEAC=1;MLEAF=0.500;MQ=40.98;MQRankSum=0.053;QD=5.43;ReadPosRankSum=0.053;SOR=0.307	GT:AD:DP:GQ:PL	0/1:14,4:18:99:126,0,614
NOT_SCAFFOLDED_NGS_utg31621|quiver|pilon	132985	.	T	C	94.77	PASS	AC=1;AF=0.500;AN=2;BaseQRankSum=-0.450;ClippingRankSum=0.050;DP=19;FS=0.000;MLEAC=1;MLEAF=0.500;MQ=40.93;MQRankSum=0.250;QD=4.99;ReadPosRankSum=1.350;SOR=0.399	GT:AD:DP:GQ:PL	0/1:15,4:19:99:123,0,635
NOT_SCAFFOLDED_NGS_utg31621|quiver|pilon	133387	.	G	T	94.77	PASS	AC=1;AF=0.500;AN=2;BaseQRankSum=-0.328;ClippingRankSum=-0.234;DP=18;FS=0.000;MLEAC=1;MLEAF=0.500;MQ=33.83;MQRankSum=-2.107;QD=5.26;ReadPosRankSum=0.328;SOR=0.619	GT:AD:DP:GQ:PL	0/1:12,6:18:99:123,0,371
NOT_SCAFFOLDED_NGS_utg31621|quiver|pilon	133486	.	G	T	49.77	LowCoverage;LowQual	AC=1;AF=0.500;AN=2;BaseQRankSum=0.736;ClippingRankSum=0.736;DP=3;FS=0.000;MLEAC=1;MLEAF=0.500;MQ=38.68;MQRankSum=0.736;QD=16.59;ReadPosRankSum=0.736;SOR=1.179	GT:AD:DP:GQ:PL	0/1:1,2:3:34:78,0,34
NOT_SCAFFOLDED_NGS_utg9899|quiver|pilon	25211	.	T	TA	58.25	LowCoverage	AC=2;AF=1.00;AN=2;DP=3;FS=0.000;MLEAC=2;MLEAF=1.00;MQ=60.00;QD=19.42;SOR=1.179	GT:AD:DP:GQ:PL	1/1:0,3:3:9:95,9,0
NOT_SCAFFOLDED_NGS_utg9899|quiver|pilon	44038	.	GAAC	G	70.73	PASS	AC=1;AF=0.500;AN=2;BaseQRankSum=-0.573;ClippingRankSum=0.248;DP=11;FS=3.010;MLEAC=1;MLEAF=0.500;MQ=33.63;MQRankSum=0.248;QD=6.43;ReadPosRankSum=0.248;SOR=1.911	GT:AD:DP:GQ:PL	0/1:6,3:9:99:108,0,275
NOT_SCAFFOLDED_NGS_utg9899|quiver|pilon	44652	.	G	A	172.77	PASS	AC=1;AF=0.500;AN=2;BaseQRankSum=1.272;ClippingRankSum=-0.058;DP=26;FS=2.015;MLEAC=1;MLEAF=0.500;MQ=35.25;MQRankSum=1.387;QD=6.64;ReadPosRankSum=1.041;SOR=1.402	GT:AD:DP:GQ:PL	0/1:19,7:26:99:201,0,607
NOT_SCAFFOLDED_NGS_utg9318|quiver|pilon	2202	.	A	G	90.77	PASS	AC=1;AF=0.500;AN=2;BaseQRankSum=1.031;ClippingRankSum=1.749;DP=13;FS=2.632;MLEAC=1;MLEAF=0.500;MQ=32.84;MQRankSum=-2.637;QD=6.98;ReadPosRankSum=1.932;SOR=1.981	GT:AD:DP:GQ:PL	0/1:6,5:11:99:119,0,132
NOT_SCAFFOLDED_NGS_utg9318|quiver|pilon	2258	.	GT	G	31.73	LowQual	AC=1;AF=0.500;AN=2;BaseQRankSum=0.922;ClippingRankSum=0.922;DP=8;FS=0.000;MLEAC=1;MLEAF=0.500;MQ=33.88;MQRankSum=-1.495;QD=3.97;ReadPosRankSum=-0.922;SOR=0.223	GT:AD:DP:GQ:PL	0/1:5,2:7:69:69,0,241
NOT_SCAFFOLDED_NGS_utg9318|quiver|pilon	2266	.	G	A	43.77	LowQual	AC=1;AF=0.500;AN=2;BaseQRankSum=0.720;ClippingRankSum=-0.720;DP=6;FS=0.000;MLEAC=1;MLEAF=0.500;MQ=34.12;MQRankSum=-0.720;QD=7.29;ReadPosRankSum=-1.380;SOR=0.307	GT:AD:DP:GQ:PL	0/1:4,2:6:72:72,0,211
NOT_SCAFFOLDED_NGS_utg8027|quiver|pilon	11608	.	G	GAGGA	141.06	PASS	AC=2;AF=1.00;AN=2;DP=22;FS=0.000;MLEAC=2;MLEAF=1.00;MQ=56.08;QD=6.41;SOR=3.258	GT:AD:DP:GQ:PL	1/1:0,4:4:11:178,11,0
NOT_SCAFFOLDED_NGS_utg8027|quiver|pilon	13772	.	TAC	T	69.73	LowQD	AC=1;AF=0.500;AN=2;BaseQRankSum=-0.560;ClippingRankSum=-1.351;DP=67;FS=0.000;MLEAC=1;MLEAF=0.500;MQ=59.28;MQRankSum=1.024;QD=1.04;ReadPosRankSum=1.462;SOR=0.760	GT:AD:DP:GQ:PL	0/1:35,10:45:99:107,0,921
NOT_SCAFFOLDED_NGS_utg8027|quiver|pilon	72052	.	T	TA	37.25	LowQual	AC=2;AF=1.00;AN=2;DP=9;FS=0.000;MLEAC=2;MLEAF=1.00;MQ=60.00;QD=4.14;SOR=1.179	GT:AD:DP:GQ:PL	1/1:0,3:3:9:74,9,0
NOT_SCAFFOLDED_NGS_utg25247|quiver|pilon	64001	.	CCAT	C	11563.73	PASS	AC=2;AF=1.00;AN=2;DP=327;FS=0.000;MLEAC=2;MLEAF=1.00;MQ=60.00;QD=29.14;SOR=0.971	GT:AD:DP:GQ:PL	1/1:0,258:258:99:11601,779,0
NOT_SCAFFOLDED_NGS_utg25247|quiver|pilon	64093	.	A	ACATCATCATCATCACATCATCATCACATCACCACCATCAT	7285.73	PASS	AC=2;AF=1.00;AN=2;DP=302;FS=0.000;MLEAC=2;MLEAF=1.00;MQ=55.67;QD=24.12;SOR=0.759	GT:AD:DP:GQ:PL	1/1:0,124:124:99:7323,425,0
NOT_SCAFFOLDED_NGS_utg25247|quiver|pilon	83020	.	C	CCA	134.74	PASS	AC=1;AF=0.500;AN=2;BaseQRankSum=0.000;ClippingRankSum=0.898;DP=26;FS=4.228;MLEAC=1;MLEAF=0.500;MQ=55.01;MQRankSum=-0.898;QD=5.18;ReadPosRankSum=-0.480;SOR=2.833	GT:AD:DP:GQ:PL	0/1:2,8:10:29:172,0,29
NOT_SCAFFOLDED_NGS_utg25247|quiver|pilon	96926	.	TGATG	T	686.73	PASS	AC=2;AF=1.00;AN=2;DP=45;FS=0.000;MLEAC=2;MLEAF=1.00;MQ=60.00;QD=15.26;SOR=1.609	GT:AD:DP:GQ:PL	1/1:0,16:16:50:724,50,0
NOT_SCAFFOLDED_NGS_utg25247|quiver|pilon	106696	.	TAC	T	56.73	PASS	AC=1;AF=0.500;AN=2;BaseQRankSum=0.930;ClippingRankSum=0.254;DP=13;FS=0.000;MLEAC=1;MLEAF=0.500;MQ=45.43;MQRankSum=-1.099;QD=4.36;ReadPosRankSum=0.930;SOR=1.179	GT:AD:DP:GQ:PL	0/1:10,3:13:94:94,0,404
NOT_SCAFFOLDED_NGS_utg24964|quiver|pilon	146	.	C	T	967.77	PASS	AC=1;AF=0.500;AN=2;BaseQRankSum=-0.722;ClippingRankSum=-0.804;DP=35;FS=2.162;MLEAC=1;MLEAF=0.500;MQ=46.20;MQRankSum=1.505;QD=27.65;ReadPosRankSum=0.804;SOR=1.609	GT:AD:DP:GQ:PL	0/1:7,28:35:99:996,0,167
NOT_SCAFFOLDED_NGS_utg24964|quiver|pilon	1301	.	G	A	111.77	PASS	AC=1;AF=0.500;AN=2;BaseQRankSum=0.000;ClippingRankSum=0.633;DP=10;FS=0.000;MLEAC=1;MLEAF=0.500;MQ=39.71;MQRankSum=-1.036;QD=11.18;ReadPosRankSum=-0.741;SOR=0.412	GT:AD:DP:GQ:PL	0/1:6,4:10:99:140,0,230
NOT_SCAFFOLDED_NGS_utg24964|quiver|pilon	2505	.	G	A	170.77	PASS	AC=1;AF=0.500;AN=2;BaseQRankSum=0.841;ClippingRankSum=0.915;DP=64;FS=1.477;MLEAC=1;MLEAF=0.500;MQ=44.79;MQRankSum=-0.287;QD=2.67;ReadPosRankSum=1.396;SOR=0.997	GT:AD:DP:GQ:PL	0/1:54,10:64:99:199,0,1819
NOT_SCAFFOLDED_NGS_utg24964|quiver|pilon	2672	.	G	C	277.77	PASS	AC=1;AF=0.500;AN=2;BaseQRankSum=0.366;ClippingRankSum=-0.379;DP=80;FS=4.176;MLEAC=1;MLEAF=0.500;MQ=52.12;MQRankSum=-1.663;QD=3.47;ReadPosRankSum=3.011;SOR=0.303	GT:AD:DP:GQ:PL	0/1:65,14:79:99:306,0,2158
NOT_SCAFFOLDED_NGS_utg24964|quiver|pilon	2719	.	G	C	91.77	PASS	AC=1;AF=0.500;AN=2;BaseQRankSum=1.069;ClippingRankSum=-0.964;DP=43;FS=0.000;MLEAC=1;MLEAF=0.500;MQ=43.06;MQRankSum=-0.894;QD=2.13;ReadPosRankSum=2.541;SOR=0.495	GT:AD:DP:GQ:PL	0/1:37,6:43:99:120,0,1319
NOT_SCAFFOLDED_NGS_utg24964|quiver|pilon	5146	.	T	C	208.77	PASS	AC=1;AF=0.500;AN=2;BaseQRankSum=1.845;ClippingRankSum=0.247;DP=36;FS=12.746;MLEAC=1;MLEAF=0.500;MQ=52.37;MQRankSum=-3.976;QD=5.80;ReadPosRankSum=1.503;SOR=2.819	GT:AD:DP:GQ:PL	0/1:28,8:36:99:237,0,1081
NOT_SCAFFOLDED_NGS_utg24964|quiver|pilon	5445	.	G	A	307.77	PASS	AC=1;AF=0.500;AN=2;BaseQRankSum=1.320;ClippingRankSum=0.663;DP=76;FS=3.042;MLEAC=1;MLEAF=0.500;MQ=52.11;MQRankSum=-1.548;QD=4.05;ReadPosRankSum=2.365;SOR=1.355	GT:AD:DP:GQ:PL	0/1:62,14:76:99:336,0,2237
NOT_SCAFFOLDED_NGS_utg24964|quiver|pilon	5777	.	T	TGG	312.73	PASS	AC=1;AF=0.500;AN=2;BaseQRankSum=-3.531;ClippingRankSum=-0.294;DP=120;FS=1.104;MLEAC=1;MLEAF=0.500;MQ=56.62;MQRankSum=-5.856;QD=2.61;ReadPosRankSum=-0.031;SOR=0.956	GT:AD:DP:GQ:PL	0/1:87,15:102:99:350,0,3747
NOT_SCAFFOLDED_NGS_utg24964|quiver|pilon	6877	.	T	C	232.77	PASS	AC=1;AF=0.500;AN=2;BaseQRankSum=1.642;ClippingRankSum=-0.585;DP=35;FS=1.547;MLEAC=1;MLEAF=0.500;MQ=54.89;MQRankSum=-3.604;QD=6.65;ReadPosRankSum=1.453;SOR=0.694	GT:AD:DP:GQ:PL	0/1:26,9:35:99:261,0,923
NOT_SCAFFOLDED_NGS_utg24964|quiver|pilon	7027	.	A	G	189.77	PASS	AC=1;AF=0.500;AN=2;BaseQRankSum=1.008;ClippingRankSum=1.488;DP=64;FS=1.382;MLEAC=1;MLEAF=0.500;MQ=55.52;MQRankSum=-4.632;QD=2.97;ReadPosRankSum=2.284;SOR=1.079	GT:AD:DP:GQ:PL	0/1:54,10:64:99:218,0,1818
NOT_SCAFFOLDED_NGS_utg24964|quiver|pilon	9023	.	C	T	365.77	PASS	AC=1;AF=0.500;AN=2;BaseQRankSum=-0.705;ClippingRankSum=-1.324;DP=64;FS=0.000;MLEAC=1;MLEAF=0.500;MQ=47.76;MQRankSum=0.116;QD=5.72;ReadPosRankSum=2.516;SOR=0.558	GT:AD:DP:GQ:PL	0/1:46,17:63:99:394,0,1448
NOT_SCAFFOLDED_NGS_utg24964|quiver|pilon	11175	.	T	G	263.77	PASS	AC=1;AF=0.500;AN=2;BaseQRankSum=1.760;ClippingRankSum=-0.671;DP=33;FS=3.634;MLEAC=1;MLEAF=0.500;MQ=40.05;MQRankSum=-0.713;QD=7.99;ReadPosRankSum=0.419;SOR=1.303	GT:AD:DP:GQ:PL	0/1:23,9:32:99:292,0,884
NOT_SCAFFOLDED_NGS_utg24964|quiver|pilon	11361	.	TGCACAC	T	124.73	PASS	AC=1;AF=0.500;AN=2;BaseQRankSum=1.547;ClippingRankSum=0.780;DP=52;FS=14.346;MLEAC=1;MLEAF=0.500;MQ=54.97;MQRankSum=-0.835;QD=2.40;ReadPosRankSum=0.699;SOR=2.539	GT:AD:DP:GQ:PL	0/1:44,7:51:99:162,0,3631
NOT_SCAFFOLDED_NGS_utg24964|quiver|pilon	11554	.	C	T	444.77	PASS	AC=1;AF=0.500;AN=2;BaseQRankSum=-1.256;ClippingRankSum=-0.043;DP=39;FS=0.000;MLEAC=1;MLEAF=0.500;MQ=53.46;MQRankSum=-0.447;QD=11.40;ReadPosRankSum=1.025;SOR=0.519	GT:AD:DP:GQ:PL	0/1:24,15:39:99:473,0,816
NOT_SCAFFOLDED_NGS_utg24964|quiver|pilon	12202	.	G	A	367.77	PASS	AC=1;AF=0.500;AN=2;BaseQRankSum=0.762;ClippingRankSum=2.839;DP=37;FS=0.000;MLEAC=1;MLEAF=0.500;MQ=45.44;MQRankSum=2.871;QD=9.94;ReadPosRankSum=0.925;SOR=0.741	GT:AD:DP:GQ:PL	0/1:25,12:37:99:396,0,843
NOT_SCAFFOLDED_NGS_utg24964|quiver|pilon	12364	.	T	C	406.77	PASS	AC=1;AF=0.500;AN=2;BaseQRankSum=2.081;ClippingRankSum=1.018;DP=74;FS=16.233;MLEAC=1;MLEAF=0.500;MQ=51.46;MQRankSum=2.068;QD=5.50;ReadPosRankSum=1.083;SOR=1.984	GT:AD:DP:GQ:PL	0/1:58,16:74:99:435,0,1986
NOT_SCAFFOLDED_NGS_utg24964|quiver|pilon	12532	.	T	A	1758.77	PASS	AC=1;AF=0.500;AN=2;BaseQRankSum=0.166;ClippingRankSum=-0.157;DP=90;FS=1.779;MLEAC=1;MLEAF=0.500;MQ=57.52;MQRankSum=1.804;QD=19.54;ReadPosRankSum=1.713;SOR=0.947	GT:AD:DP:GQ:PL	0/1:35,55:90:99:1787,0,1020
NOT_SCAFFOLDED_NGS_utg24964|quiver|pilon	12712	.	C	T	189.77	PASS	AC=1;AF=0.500;AN=2;BaseQRankSum=-0.660;ClippingRankSum=0.660;DP=13;FS=0.000;MLEAC=1;MLEAF=0.500;MQ=39.32;MQRankSum=1.093;QD=14.60;ReadPosRankSum=1.493;SOR=0.569	GT:AD:DP:GQ:PL	0/1:7,6:13:99:218,0,254
NOT_SCAFFOLDED_NGS_utg24964|quiver|pilon	13011	.	C	G	111.77	PASS	AC=1;AF=0.500;AN=2;BaseQRankSum=1.597;ClippingRankSum=0.442;DP=25;FS=0.000;MLEAC=1;MLEAF=0.500;MQ=46.83;MQRankSum=-0.645;QD=4.47;ReadPosRankSum=1.529;SOR=0.458	GT:AD:DP:GQ:PL	0/1:20,5:25:99:140,0,632
NOT_SCAFFOLDED_NGS_utg24964|quiver|pilon	13781	.	G	A	872.77	PASS	AC=1;AF=0.500;AN=2;BaseQRankSum=0.583;ClippingRankSum=-0.550;DP=56;FS=0.000;MLEAC=1;MLEAF=0.500;MQ=41.24;MQRankSum=-2.916;QD=15.59;ReadPosRankSum=1.421;SOR=0.606	GT:AD:DP:GQ:PL	0/1:30,26:56:99:901,0,956
NOT_SCAFFOLDED_NGS_utg24964|quiver|pilon	15768	.	C	T	296.77	PASS	AC=1;AF=0.500;AN=2;BaseQRankSum=-1.511;ClippingRankSum=0.897;DP=50;FS=0.000;MLEAC=1;MLEAF=0.500;MQ=39.55;MQRankSum=1.306;QD=5.94;ReadPosRankSum=0.625;SOR=0.105	GT:AD:DP:GQ:PL	0/1:38,12:50:99:325,0,1429
NOT_SCAFFOLDED_NGS_utg24964|quiver|pilon	16186	.	G	A	428.77	PASS	AC=1;AF=0.500;AN=2;BaseQRankSum=2.229;ClippingRankSum=-0.461;DP=33;FS=2.945;MLEAC=1;MLEAF=0.500;MQ=39.59;MQRankSum=-0.571;QD=12.99;ReadPosRankSum=2.413;SOR=1.773	GT:AD:DP:GQ:PL	0/1:20,13:33:99:457,0,749
NOT_SCAFFOLDED_NGS_utg24964|quiver|pilon	17049	.	G	T	190.77	PASS	AC=1;AF=0.500;AN=2;BaseQRankSum=-0.280;ClippingRankSum=0.652;DP=46;FS=3.373;MLEAC=1;MLEAF=0.500;MQ=47.05;MQRankSum=1.079;QD=4.15;ReadPosRankSum=0.732;SOR=1.402	GT:AD:DP:GQ:PL	0/1:36,10:46:99:219,0,1432
NOT_SCAFFOLDED_NGS_utg24964|quiver|pilon	17110	.	A	G	305.77	PASS	AC=1;AF=0.500;AN=2;BaseQRankSum=-4.161;ClippingRankSum=1.760;DP=60;FS=1.059;MLEAC=1;MLEAF=0.500;MQ=49.83;MQRankSum=2.263;QD=5.10;ReadPosRankSum=2.020;SOR=0.519	GT:AD:DP:GQ:PL	0/1:40,19:59:99:334,0,1311
NOT_SCAFFOLDED_NGS_utg24964|quiver|pilon	17158	.	T	A	232.77	PASS	AC=1;AF=0.500;AN=2;BaseQRankSum=1.691;ClippingRankSum=0.660;DP=48;FS=8.827;MLEAC=1;MLEAF=0.500;MQ=45.32;MQRankSum=-0.238;QD=4.85;ReadPosRankSum=-1.030;SOR=2.412	GT:AD:DP:GQ:PL	0/1:39,9:48:99:261,0,1570
NOT_SCAFFOLDED_NGS_utg24964|quiver|pilon	17161	.	AC	A	226.73	PASS	AC=1;AF=0.500;AN=2;BaseQRankSum=1.911;ClippingRankSum=-0.609;DP=46;FS=6.293;MLEAC=1;MLEAF=0.500;MQ=44.92;MQRankSum=0.360;QD=4.93;ReadPosRankSum=-1.800;SOR=2.187	GT:AD:DP:GQ:PL	0/1:37,9:46:99:264,0,1548
NOT_SCAFFOLDED_NGS_utg24964|quiver|pilon	17645	.	G	A	80.77	PASS	AC=1;AF=0.500;AN=2;BaseQRankSum=-1.231;ClippingRankSum=1.231;DP=5;FS=0.000;MLEAC=1;MLEAF=0.500;MQ=40.00;MQRankSum=-0.358;QD=16.15;ReadPosRankSum=0.358;SOR=1.022	GT:AD:DP:GQ:PL	0/1:2,3:5:72:109,0,72
NOT_SCAFFOLDED_NGS_utg24964|quiver|pilon	18333	.	C	CT	259.73	PASS	AC=1;AF=0.500;AN=2;BaseQRankSum=0.267;ClippingRankSum=0.849;DP=32;FS=13.366;MLEAC=1;MLEAF=0.500;MQ=50.01;MQRankSum=-0.946;QD=8.12;ReadPosRankSum=-0.024;SOR=2.810	GT:AD:DP:GQ:PL	0/1:14,13:27:99:297,0,339
NOT_SCAFFOLDED_NGS_utg24964|quiver|pilon	18355	.	CT	C	96.73	PASS	AC=1;AF=0.500;AN=2;BaseQRankSum=0.584;ClippingRankSum=-1.061;DP=31;FS=16.320;MLEAC=1;MLEAF=0.500;MQ=49.77;MQRankSum=-3.077;QD=3.12;ReadPosRankSum=0.265;SOR=4.172	GT:AD:DP:GQ:PL	0/1:21,7:28:99:134,0,610
NOT_SCAFFOLDED_NGS_utg24964|quiver|pilon	18434	.	A	C	55.77	PASS	AC=1;AF=0.500;AN=2;BaseQRankSum=-0.377;ClippingRankSum=0.075;DP=33;FS=2.452;MLEAC=1;MLEAF=0.500;MQ=38.10;MQRankSum=-0.025;QD=1.69;ReadPosRankSum=-1.609;SOR=1.179	GT:AD:DP:GQ:PL	0/1:28,5:33:84:84,0,906
NOT_SCAFFOLDED_NGS_utg24964|quiver|pilon	18682	.	G	A	633.77	PASS	AC=1;AF=0.500;AN=2;BaseQRankSum=0.899;ClippingRankSum=0.407;DP=85;FS=0.000;MLEAC=1;MLEAF=0.500;MQ=56.27;MQRankSum=-1.391;QD=7.46;ReadPosRankSum=3.139;SOR=0.620	GT:AD:DP:GQ:PL	0/1:59,24:83:99:662,0,1892
NOT_SCAFFOLDED_NGS_utg24964|quiver|pilon	18887	.	ACTTTGTCT	A	106.73	PASS	AC=1;AF=0.500;AN=2;BaseQRankSum=0.929;ClippingRankSum=0.536;DP=15;FS=0.000;MLEAC=1;MLEAF=0.500;MQ=37.02;MQRankSum=0.600;QD=7.12;ReadPosRankSum=0.289;SOR=0.269	GT:AD:DP:GQ:PL	0/1:8,4:12:99:144,0,689
NOT_SCAFFOLDED_NGS_utg24964|quiver|pilon	19295	.	A	T	291.77	PASS	AC=1;AF=0.500;AN=2;BaseQRankSum=0.887;ClippingRankSum=-0.551;DP=31;FS=2.808;MLEAC=1;MLEAF=0.500;MQ=43.05;MQRankSum=0.264;QD=9.41;ReadPosRankSum=-1.079;SOR=1.562	GT:AD:DP:GQ:PL	0/1:18,10:28:99:320,0,601
NOT_SCAFFOLDED_NGS_utg24964|quiver|pilon	19718	.	C	A	53.77	PASS	AC=1;AF=0.500;AN=2;BaseQRankSum=-1.377;ClippingRankSum=0.566;DP=11;FS=0.000;MLEAC=1;MLEAF=0.500;MQ=32.26;MQRankSum=0.978;QD=4.89;ReadPosRankSum=1.531;SOR=0.180	GT:AD:DP:GQ:PL	0/1:8,3:11:82:82,0,249
NOT_SCAFFOLDED_NGS_utg24964|quiver|pilon	19761	.	C	T	493.77	PASS	AC=1;AF=0.500;AN=2;BaseQRankSum=0.611;ClippingRankSum=-0.087;DP=20;FS=12.788;MLEAC=1;MLEAF=0.500;MQ=37.79;MQRankSum=0.873;QD=24.69;ReadPosRankSum=1.135;SOR=4.977	GT:AD:DP:GQ:PL	0/1:5,15:20:85:522,0,85
NOT_SCAFFOLDED_NGS_utg24964|quiver|pilon	19882	.	CA	C	1423.73	PASS	AC=2;AF=1.00;AN=2;DP=42;FS=0.000;MLEAC=2;MLEAF=1.00;MQ=48.69;QD=33.90;SOR=0.743	GT:AD:DP:GQ:PL	1/1:0,39:39:99:1461,117,0
NOT_SCAFFOLDED_NGS_utg24964|quiver|pilon	20186	.	C	T	47.77	LowQual	AC=1;AF=0.500;AN=2;BaseQRankSum=1.537;ClippingRankSum=-0.988;DP=6;FS=0.000;MLEAC=1;MLEAF=0.500;MQ=32.97;MQRankSum=-1.537;QD=7.96;ReadPosRankSum=1.537;SOR=0.693	GT:AD:DP:GQ:PL	0/1:3,3:6:76:76,0,101
NOT_SCAFFOLDED_NGS_utg24964|quiver|pilon	20358	.	A	AT	164.80	PASS	AC=2;AF=1.00;AN=2;DP=7;FS=0.000;MLEAC=2;MLEAF=1.00;MQ=32.12;QD=23.54;SOR=3.912	GT:AD:DP:GQ:PL	1/1:0,6:6:18:202,18,0
NOT_SCAFFOLDED_NGS_utg5569|quiver|pilon	1587	.	A	C	33.77	LowQual	AC=1;AF=0.500;AN=2;BaseQRankSum=-1.276;ClippingRankSum=1.654;DP=20;FS=10.620;MLEAC=1;MLEAF=0.500;MQ=56.57;MQRankSum=-3.071;QD=1.69;ReadPosRankSum=-1.937;SOR=3.235	GT:AD:DP:GQ:PL	0/1:16,4:20:62:62,0,489
NOT_SCAFFOLDED_NGS_utg5569|quiver|pilon	15403	.	C	T	32.77	LowQual	AC=1;AF=0.500;AN=2;BaseQRankSum=-1.009;ClippingRankSum=0.478;DP=18;FS=2.805;MLEAC=1;MLEAF=0.500;MQ=54.91;MQRankSum=-3.027;QD=1.82;ReadPosRankSum=1.115;SOR=1.819	GT:AD:DP:GQ:PL	0/1:14,4:18:61:61,0,542
NOT_SCAFFOLDED_NGS_utg5569|quiver|pilon	15417	.	A	T	67.77	PASS	AC=1;AF=0.500;AN=2;BaseQRankSum=-0.170;ClippingRankSum=1.642;DP=17;FS=0.000;MLEAC=1;MLEAF=0.500;MQ=52.63;MQRankSum=-3.001;QD=3.99;ReadPosRankSum=-0.283;SOR=0.465	GT:AD:DP:GQ:PL	0/1:13,4:17:96:96,0,510
NOT_SCAFFOLDED_NGS_utg5569|quiver|pilon	15502	.	T	A	48.77	LowQual	AC=1;AF=0.500;AN=2;BaseQRankSum=2.208;ClippingRankSum=0.581;DP=24;FS=10.073;MLEAC=1;MLEAF=0.500;MQ=41.19;MQRankSum=-2.130;QD=2.03;ReadPosRankSum=0.581;SOR=3.246	GT:AD:DP:GQ:PL	0/1:20,4:24:77:77,0,755
NOT_SCAFFOLDED_NGS_utg5569|quiver|pilon	85347	.	G	A	46.77	LowQD;LowQual	AC=1;AF=0.500;AN=2;BaseQRankSum=0.913;ClippingRankSum=-0.442;DP=32;FS=5.697;MLEAC=1;MLEAF=0.500;MQ=38.16;MQRankSum=1.326;QD=1.46;ReadPosRankSum=0.972;SOR=2.599	GT:AD:DP:GQ:PL	0/1:27,4:31:75:75,0,746
NOT_SCAFFOLDED_NGS_utg5569|quiver|pilon	87680	.	C	CA	34.86	LowCoverage;LowQual	AC=2;AF=1.00;AN=2;BaseQRankSum=0.727;ClippingRankSum=-0.727;DP=4;FS=0.000;MLEAC=2;MLEAF=1.00;MQ=60.00;MQRankSum=0.727;QD=8.71;ReadPosRankSum=0.727;SOR=0.446	GT:AD:DP:GQ:PL	1/1:1,3:4:2:70,2,0
NOT_SCAFFOLDED_NGS_utg5569|quiver|pilon	148401	.	C	G	66.77	PASS	AC=1;AF=0.500;AN=2;BaseQRankSum=0.370;ClippingRankSum=1.479;DP=12;FS=2.932;MLEAC=1;MLEAF=0.500;MQ=36.15;MQRankSum=1.849;QD=5.56;ReadPosRankSum=0.740;SOR=1.828	GT:AD:DP:GQ:PL	0/1:9,3:12:95:95,0,304
NOT_SCAFFOLDED_NGS_utg5569|quiver|pilon	148498	.	G	C	98.77	PASS	AC=1;AF=0.500;AN=2;BaseQRankSum=-1.136;ClippingRankSum=-0.872;DP=48;FS=1.450;MLEAC=1;MLEAF=0.500;MQ=39.91;MQRankSum=-0.423;QD=2.06;ReadPosRankSum=0.792;SOR=1.056	GT:AD:DP:GQ:PL	0/1:39,9:48:99:127,0,1111
NOT_SCAFFOLDED_NGS_utg5569|quiver|pilon	148580	.	C	T	60.77	PASS	AC=1;AF=0.500;AN=2;BaseQRankSum=0.727;ClippingRankSum=1.107;DP=29;FS=0.000;MLEAC=1;MLEAF=0.500;MQ=33.81;MQRankSum=0.917;QD=2.10;ReadPosRankSum=1.044;SOR=0.563	GT:AD:DP:GQ:PL	0/1:25,4:29:89:89,0,1081
NOT_SCAFFOLDED_NGS_utg5569|quiver|pilon	148589	.	G	T	63.77	PASS	AC=1;AF=0.500;AN=2;BaseQRankSum=-0.175;ClippingRankSum=0.873;DP=24;FS=0.000;MLEAC=1;MLEAF=0.500;MQ=32.95;MQRankSum=0.960;QD=2.66;ReadPosRankSum=0.262;SOR=0.804	GT:AD:DP:GQ:PL	0/1:21,3:24:92:92,0,1044
NOT_SCAFFOLDED_NGS_utg5569|quiver|pilon	150461	.	T	C	113.77	PASS	AC=1;AF=0.500;AN=2;BaseQRankSum=-1.092;ClippingRankSum=-1.092;DP=13;FS=0.000;MLEAC=1;MLEAF=0.500;MQ=32.47;MQRankSum=0.437;QD=8.75;ReadPosRankSum=1.545;SOR=0.368	GT:AD:DP:GQ:PL	0/1:8,5:13:99:142,0,245
NOT_SCAFFOLDED_NGS_utg5569|quiver|pilon	150582	.	T	C	51.77	PASS	AC=1;AF=0.500;AN=2;BaseQRankSum=2.216;ClippingRankSum=-0.060;DP=21;FS=2.730;MLEAC=1;MLEAF=0.500;MQ=38.34;MQRankSum=1.857;QD=2.47;ReadPosRankSum=-1.378;SOR=1.483	GT:AD:DP:GQ:PL	0/1:19,2:21:80:80,0,1028
NOT_SCAFFOLDED_NGS_utg5569|quiver|pilon	150601	.	C	G	79.77	PASS	AC=1;AF=0.500;AN=2;BaseQRankSum=-1.732;ClippingRankSum=0.374;DP=25;FS=0.000;MLEAC=1;MLEAF=0.500;MQ=42.07;MQRankSum=2.140;QD=3.19;ReadPosRankSum=-1.664;SOR=1.022	GT:AD:DP:GQ:PL	0/1:20,5:25:99:108,0,982
NOT_SCAFFOLDED_NGS_utg20846|quiver|pilon	147013	.	T	C	67.77	PASS	AC=1;AF=0.500;AN=2;BaseQRankSum=-0.370;ClippingRankSum=-1.294;DP=12;FS=0.000;MLEAC=1;MLEAF=0.500;MQ=39.43;MQRankSum=-2.589;QD=5.65;ReadPosRankSum=0.740;SOR=1.179	GT:AD:DP:GQ:PL	0/1:9,3:12:96:96,0,402
NOT_SCAFFOLDED_NGS_utg20846|quiver|pilon	147014	.	G	A	67.77	PASS	AC=1;AF=0.500;AN=2;BaseQRankSum=0.592;ClippingRankSum=0.085;DP=13;FS=0.000;MLEAC=1;MLEAF=0.500;MQ=39.47;MQRankSum=-2.620;QD=5.21;ReadPosRankSum=0.592;SOR=1.022	GT:AD:DP:GQ:PL	0/1:10,3:13:96:96,0,402
NOT_SCAFFOLDED_NGS_utg20846|quiver|pilon	161808	.	T	C	31.77	LowQual	AC=1;AF=0.500;AN=2;BaseQRankSum=-0.600;ClippingRankSum=0.289;DP=16;FS=0.000;MLEAC=1;MLEAF=0.500;MQ=46.00;MQRankSum=0.000;QD=1.99;ReadPosRankSum=-0.929;SOR=0.551	GT:AD:DP:GQ:PL	0/1:8,4:12:60:60,0,232
NOT_SCAFFOLDED_NGS_utg7322|quiver|pilon	214	.	A	C	196.90	PASS	AC=2;AF=1.00;AN=2;DP=5;FS=0.000;MLEAC=2;MLEAF=1.00;MQ=31.04;QD=29.46;SOR=1.981	GT:AD:DP:GQ:PL	1/1:0,5:5:15:225,15,0
NOT_SCAFFOLDED_NGS_utg7322|quiver|pilon	215	.	C	A	196.90	PASS	AC=2;AF=1.00;AN=2;DP=5;FS=0.000;MLEAC=2;MLEAF=1.00;MQ=31.04;QD=28.78;SOR=1.981	GT:AD:DP:GQ:PL	1/1:0,5:5:15:225,15,0
NOT_SCAFFOLDED_NGS_utg7322|quiver|pilon	14482	.	C	CA	42.25	LowQual	AC=2;AF=1.00;AN=2;DP=5;FS=0.000;MLEAC=2;MLEAF=1.00;MQ=60.00;QD=8.45;SOR=1.179	GT:AD:DP:GQ:PL	1/1:0,3:3:9:79,9,0
NOT_SCAFFOLDED_NGS_utg7204|quiver|pilon	1080	.	T	C	59.77	PASS	AC=1;AF=0.500;AN=2;BaseQRankSum=2.435;ClippingRankSum=0.348;DP=30;FS=5.722;MLEAC=1;MLEAF=0.500;MQ=39.57;MQRankSum=0.980;QD=1.99;ReadPosRankSum=-0.791;SOR=2.833	GT:AD:DP:GQ:PL	0/1:25,4:29:88:88,0,805
NOT_SCAFFOLDED_NGS_utg7204|quiver|pilon	1094	.	C	A	62.77	PASS	AC=1;AF=0.500;AN=2;BaseQRankSum=2.396;ClippingRankSum=0.098;DP=29;FS=8.783;MLEAC=1;MLEAF=0.500;MQ=37.90;MQRankSum=0.952;QD=2.16;ReadPosRankSum=0.952;SOR=2.964	GT:AD:DP:GQ:PL	0/1:24,4:28:91:91,0,754
NOT_SCAFFOLDED_NGS_utg7204|quiver|pilon	1171	.	GC	G	82.73	PASS	AC=1;AF=0.500;AN=2;BaseQRankSum=1.344;ClippingRankSum=-1.202;DP=16;FS=0.000;MLEAC=1;MLEAF=0.500;MQ=34.95;MQRankSum=2.051;QD=5.17;ReadPosRankSum=1.626;SOR=0.188	GT:AD:DP:GQ:PL	0/1:10,4:14:99:120,0,338
NOT_SCAFFOLDED_NGS_utg7204|quiver|pilon	2817	.	C	T	64.77	PASS	AC=1;AF=0.500;AN=2;BaseQRankSum=-0.718;ClippingRankSum=-0.655;DP=27;FS=0.000;MLEAC=1;MLEAF=0.500;MQ=45.16;MQRankSum=-1.030;QD=2.40;ReadPosRankSum=0.218;SOR=0.821	GT:AD:DP:GQ:PL	0/1:22,5:27:93:93,0,807
NOT_SCAFFOLDED_NGS_utg7204|quiver|pilon	2878	.	G	C	76.77	PASS	AC=1;AF=0.500;AN=2;BaseQRankSum=0.000;ClippingRankSum=1.047;DP=20;FS=0.000;MLEAC=1;MLEAF=0.500;MQ=43.95;MQRankSum=-0.873;QD=3.84;ReadPosRankSum=-1.135;SOR=1.051	GT:AD:DP:GQ:PL	0/1:15,5:20:99:105,0,508
NOT_SCAFFOLDED_NGS_utg7204|quiver|pilon	7524	.	CTG	C	32.90	LowQual	AC=1;AF=0.500;AN=2;BaseQRankSum=0.727;ClippingRankSum=0.727;DP=15;FS=0.000;MLEAC=1;MLEAF=0.500;MQ=61.43;MQRankSum=0.727;QD=2.19;ReadPosRankSum=0.727;SOR=0.916	GT:AD:DP:GQ:PL	0/1:1,3:4:14:70,0,14
NOT_SCAFFOLDED_NGS_utg7204|quiver|pilon	9832	.	G	GAGGA	211.73	PASS	AC=1;AF=0.500;AN=2;BaseQRankSum=0.742;ClippingRankSum=0.742;DP=10;FS=5.441;MLEAC=1;MLEAF=0.500;MQ=59.43;MQRankSum=0.742;QD=21.17;ReadPosRankSum=-0.742;SOR=2.225	GT:AD:DP:GQ:PL	0/1:1,6:7:31:249,0,31
NOT_SCAFFOLDED_NGS_utg7204|quiver|pilon	21098	.	G	GA	152.27	PASS	AC=1;AF=0.500;AN=2;BaseQRankSum=-0.751;ClippingRankSum=0.751;DP=15;FS=0.000;MLEAC=1;MLEAF=0.500;MQ=60.00;MQRankSum=0.751;QD=10.15;ReadPosRankSum=-0.751;SOR=0.223	GT:AD:DP:GQ:PL	0/1:1,8:9:1:187,0,1
NOT_SCAFFOLDED_NGS_utg7204|quiver|pilon	27433	.	GAGAA	G	34.73	LowQual	AC=1;AF=0.500;AN=2;BaseQRankSum=0.000;ClippingRankSum=-0.720;DP=9;FS=3.310;MLEAC=1;MLEAF=0.500;MQ=51.47;MQRankSum=-0.720;QD=3.86;ReadPosRankSum=1.231;SOR=2.303	GT:AD:DP:GQ:PL	0/1:4,2:6:72:72,0,169
NOT_SCAFFOLDED_NGS_utg7204|quiver|pilon	37268	.	A	T	285.77	PASS	AC=1;AF=0.500;AN=2;BaseQRankSum=0.417;ClippingRankSum=0.716;DP=24;FS=5.746;MLEAC=1;MLEAF=0.500;MQ=41.38;MQRankSum=-0.537;QD=11.91;ReadPosRankSum=1.371;SOR=2.348	GT:AD:DP:GQ:PL	0/1:15,9:24:99:314,0,537
NOT_SCAFFOLDED_NGS_utg24913|quiver|pilon	51852	.	ATG	A	68.73	LowQD	AC=1;AF=0.500;AN=2;BaseQRankSum=0.025;ClippingRankSum=0.175;DP=46;FS=0.000;MLEAC=1;MLEAF=0.500;MQ=60.00;MQRankSum=1.525;QD=1.49;ReadPosRankSum=-1.737;SOR=1.022	GT:AD:DP:GQ:PL	0/1:25,6:31:99:106,0,749
NOT_SCAFFOLDED_NGS_utg24913|quiver|pilon	80682	.	A	AT	85	PASS	AC=2;AF=1.00;AN=2;DP=7;FS=0.000;MLEAC=2;MLEAF=1.00;MQ=57.57;QD=12.14;SOR=1.609	GT:AD:DP:GQ:PL	1/1:0,4:4:12:122,12,0
NOT_SCAFFOLDED_NGS_utg24913|quiver|pilon	80746	.	A	AC	38.70	LowCoverage;LowQual	AC=2;AF=1.00;AN=2;DP=2;FS=0.000;MLEAC=2;MLEAF=1.00;MQ=50.99;QD=19.35;SOR=2.303	GT:AD:DP:GQ:PL	1/1:0,2:2:6:75,6,0
NOT_SCAFFOLDED_NGS_utg24913|quiver|pilon	87221	.	TTG	T	47.73	LowQual	AC=1;AF=0.500;AN=2;BaseQRankSum=-0.061;ClippingRankSum=1.286;DP=19;FS=2.158;MLEAC=1;MLEAF=0.500;MQ=51.01;MQRankSum=0.796;QD=2.51;ReadPosRankSum=-0.674;SOR=0.828	GT:AD:DP:GQ:PL	0/1:10,5:15:85:85,0,292
NOT_SCAFFOLDED_NGS_utg24913|quiver|pilon	101125	.	G	T	33.77	LowQual	AC=1;AF=0.500;AN=2;BaseQRankSum=-0.198;ClippingRankSum=-0.922;DP=7;FS=0.000;MLEAC=1;MLEAF=0.500;MQ=33.75;MQRankSum=0.922;QD=4.82;ReadPosRankSum=-0.198;SOR=0.223	GT:AD:DP:GQ:PL	0/1:5,2:7:62:62,0,158
NOT_SCAFFOLDED_NGS_utg24913|quiver|pilon	102051	.	G	A	77.77	PASS	AC=1;AF=0.500;AN=2;BaseQRankSum=-1.034;ClippingRankSum=1.246;DP=11;FS=0.000;MLEAC=1;MLEAF=0.500;MQ=31.48;MQRankSum=-0.278;QD=7.07;ReadPosRankSum=1.034;SOR=0.330	GT:AD:DP:GQ:PL	0/1:7,4:11:99:106,0,206
NOT_SCAFFOLDED_NGS_utg24913|quiver|pilon	102104	.	A	C	89.77	PASS	AC=1;AF=0.500;AN=2;BaseQRankSum=0.133;ClippingRankSum=1.600;DP=14;FS=0.000;MLEAC=1;MLEAF=0.500;MQ=31.78;MQRankSum=-0.533;QD=6.41;ReadPosRankSum=-0.267;SOR=0.804	GT:AD:DP:GQ:PL	0/1:9,5:14:99:118,0,265
NOT_SCAFFOLDED_NGS_utg10396|quiver|pilon	24421	.	G	GC	54.25	PASS	AC=2;AF=1.00;AN=2;DP=6;FS=0.000;MLEAC=2;MLEAF=1.00;MQ=60.00;QD=9.04;SOR=1.179	GT:AD:DP:GQ:PL	1/1:0,3:3:9:91,9,0
NOT_SCAFFOLDED_NGS_utg10396|quiver|pilon	29746	.	C	G	48.77	LowQual	AC=1;AF=0.500;AN=2;BaseQRankSum=-2.833;ClippingRankSum=0.300;DP=25;FS=1.770;MLEAC=1;MLEAF=0.500;MQ=47.77;MQRankSum=-2.367;QD=1.95;ReadPosRankSum=0.633;SOR=0.368	GT:AD:DP:GQ:PL	0/1:18,6:24:77:77,0,638
NOT_SCAFFOLDED_NGS_utg10396|quiver|pilon	29770	.	C	G	34.77	LowQD;LowQual	AC=1;AF=0.500;AN=2;BaseQRankSum=1.001;ClippingRankSum=-0.408;DP=26;FS=5.409;MLEAC=1;MLEAF=0.500;MQ=46.50;MQRankSum=-1.964;QD=1.34;ReadPosRankSum=1.223;SOR=1.485	GT:AD:DP:GQ:PL	0/1:21,4:25:63:63,0,702
NOT_SCAFFOLDED_NGS_utg1661|quiver|pilon	68677	.	T	TG	47.25	LowCoverage;LowQual	AC=2;AF=1.00;AN=2;DP=3;FS=0.000;MLEAC=2;MLEAF=1.00;MQ=60.00;QD=15.75;SOR=2.833	GT:AD:DP:GQ:PL	1/1:0,3:3:9:84,9,0
NOT_SCAFFOLDED_NGS_utg1661|quiver|pilon	69865	.	A	AT	90	LowCoverage	AC=2;AF=1.00;AN=2;DP=4;FS=0.000;MLEAC=2;MLEAF=1.00;MQ=60.00;QD=22.50;SOR=1.609	GT:AD:DP:GQ:PL	1/1:0,4:4:12:127,12,0
NOT_SCAFFOLDED_NGS_utg1661|quiver|pilon	90257	.	GCA	G	51.73	PASS	AC=1;AF=0.500;AN=2;BaseQRankSum=0.718;ClippingRankSum=0.065;DP=22;FS=0.000;MLEAC=1;MLEAF=0.500;MQ=60.00;MQRankSum=0.979;QD=2.35;ReadPosRankSum=2.192;SOR=0.330	GT:AD:DP:GQ:PL	0/1:11,4:15:89:89,0,297
NOT_SCAFFOLDED_NGS_utg8216|quiver|pilon	19894	.	A	T	346.77	PASS	AC=1;AF=0.500;AN=2;BaseQRankSum=1.667;ClippingRankSum=0.556;DP=16;FS=0.000;MLEAC=1;MLEAF=0.500;MQ=58.25;MQRankSum=-2.302;QD=21.67;ReadPosRankSum=0.238;SOR=1.445	GT:AD:DP:GQ:PL	0/1:14,2:16:99:375,0,3392
NOT_SCAFFOLDED_NGS_utg8216|quiver|pilon	19915	.	A	G	436.77	PASS	AC=1;AF=0.500;AN=2;BaseQRankSum=1.333;ClippingRankSum=-0.136;DP=25;FS=4.222;MLEAC=1;MLEAF=0.500;MQ=58.69;MQRankSum=-0.626;QD=17.47;ReadPosRankSum=-0.462;SOR=1.942	GT:AD:DP:GQ:PL	0/1:13,12:25:99:465,0,3170
NOT_SCAFFOLDED_NGS_utg8216|quiver|pilon	19937	.	A	G	751.77	PASS	AC=1;AF=0.500;AN=2;BaseQRankSum=0.539;ClippingRankSum=0.412;DP=36;FS=6.944;MLEAC=1;MLEAF=0.500;MQ=59.31;MQRankSum=-0.444;QD=20.88;ReadPosRankSum=2.282;SOR=1.253	GT:AD:DP:GQ:PL	0/1:19,17:36:99:780,0,4876
NOT_SCAFFOLDED_NGS_utg8216|quiver|pilon	19949	.	C	T	805.77	SnpCluster	AC=1;AF=0.500;AN=2;BaseQRankSum=-0.742;ClippingRankSum=-0.052;DP=34;FS=2.928;MLEAC=1;MLEAF=0.500;MQ=59.61;MQRankSum=-0.742;QD=23.70;ReadPosRankSum=1.087;SOR=0.340	GT:AD:DP:GQ:PL	0/1:16,18:34:99:834,0,3885
NOT_SCAFFOLDED_NGS_utg8216|quiver|pilon	19950	.	T	G	805.77	SnpCluster	AC=1;AF=0.500;AN=2;BaseQRankSum=-1.121;ClippingRankSum=0.500;DP=34;FS=2.928;MLEAC=1;MLEAF=0.500;MQ=59.61;MQRankSum=-0.500;QD=23.70;ReadPosRankSum=1.087;SOR=0.340	GT:AD:DP:GQ:PL	0/1:16,18:34:99:834,0,3885
NOT_SCAFFOLDED_NGS_utg8216|quiver|pilon	19959	.	G	A	1054.77	SnpCluster	AC=1;AF=0.500;AN=2;BaseQRankSum=-1.584;ClippingRankSum=1.870;DP=37;FS=0.000;MLEAC=1;MLEAF=0.500;MQ=59.64;MQRankSum=1.901;QD=28.51;ReadPosRankSum=0.222;SOR=0.703	GT:AD:DP:GQ:PL	0/1:17,19:36:99:1083,0,3777
NOT_SCAFFOLDED_NGS_utg8216|quiver|pilon	19976	.	C	G	1208.77	PASS	AC=1;AF=0.500;AN=2;BaseQRankSum=-1.155;ClippingRankSum=1.577;DP=44;FS=1.194;MLEAC=1;MLEAF=0.500;MQ=59.70;MQRankSum=0.907;QD=27.47;ReadPosRankSum=-2.695;SOR=0.761	GT:AD:DP:GQ:PL	0/1:17,26:43:99:1237,0,3533
NOT_SCAFFOLDED_NGS_utg8216|quiver|pilon	19996	.	A	G	1107.77	PASS	AC=1;AF=0.500;AN=2;BaseQRankSum=-0.742;ClippingRankSum=-0.031;DP=49;FS=4.047;MLEAC=1;MLEAF=0.500;MQ=59.83;MQRankSum=-0.784;QD=22.61;ReadPosRankSum=1.202;SOR=0.580	GT:AD:DP:GQ:PL	0/1:20,28:48:99:1136,0,3413
NOT_SCAFFOLDED_NGS_utg8216|quiver|pilon	20076	.	A	G	560.77	PASS	AC=1;AF=0.500;AN=2;BaseQRankSum=-0.562;ClippingRankSum=-2.105;DP=41;FS=2.693;MLEAC=1;MLEAF=0.500;MQ=60.00;MQRankSum=-0.431;QD=13.68;ReadPosRankSum=2.183;SOR=0.542	GT:AD:DP:GQ:PL	0/1:22,19:41:99:589,0,697
NOT_SCAFFOLDED_NGS_utg8216|quiver|pilon	20089	.	C	G	573.77	PASS	AC=1;AF=0.500;AN=2;BaseQRankSum=0.806;ClippingRankSum=0.071;DP=44;FS=4.165;MLEAC=1;MLEAF=0.500;MQ=60.00;MQRankSum=-1.682;QD=13.04;ReadPosRankSum=2.109;SOR=0.883	GT:AD:DP:GQ:PL	0/1:25,19:44:99:602,0,779
NOT_SCAFFOLDED_NGS_utg8216|quiver|pilon	20120	.	A	G	761.77	PASS	AC=1;AF=0.500;AN=2;BaseQRankSum=1.999;ClippingRankSum=0.994;DP=45;FS=1.154;MLEAC=1;MLEAF=0.500;MQ=59.35;MQRankSum=0.331;QD=16.93;ReadPosRankSum=0.263;SOR=0.895	GT:AD:DP:GQ:PL	0/1:25,20:45:99:790,0,1275
NOT_SCAFFOLDED_NGS_utg8216|quiver|pilon	20128	.	A	G	723.77	PASS	AC=1;AF=0.500;AN=2;BaseQRankSum=0.597;ClippingRankSum=-0.343;DP=42;FS=0.000;MLEAC=1;MLEAF=0.500;MQ=59.16;MQRankSum=-0.826;QD=17.23;ReadPosRankSum=-0.445;SOR=0.853	GT:AD:DP:GQ:PL	0/1:24,18:42:99:752,0,1238
NOT_SCAFFOLDED_NGS_utg8216|quiver|pilon	20207	.	T	C	319.77	PASS	AC=1;AF=0.500;AN=2;BaseQRankSum=0.381;ClippingRankSum=1.903;DP=24;FS=0.000;MLEAC=1;MLEAF=0.500;MQ=56.35;MQRankSum=-3.952;QD=13.32;ReadPosRankSum=-0.732;SOR=0.602	GT:AD:DP:GQ:PL	0/1:14,10:24:99:348,0,2438
NOT_SCAFFOLDED_NGS_utg8216|quiver|pilon	20231	.	A	G	222.77	PASS	AC=1;AF=0.500;AN=2;BaseQRankSum=1.608;ClippingRankSum=-0.041;DP=20;FS=1.922;MLEAC=1;MLEAF=0.500;MQ=56.21;MQRankSum=-3.505;QD=11.14;ReadPosRankSum=-0.619;SOR=0.307	GT:AD:DP:GQ:PL	0/1:14,6:20:99:251,0,2928
NOT_SCAFFOLDED_NGS_utg8216|quiver|pilon	20249	.	A	T	187.77	PASS	AC=1;AF=0.500;AN=2;BaseQRankSum=0.691;ClippingRankSum=0.493;DP=13;FS=7.160;MLEAC=1;MLEAF=0.500;MQ=57.20;MQRankSum=-2.270;QD=14.44;ReadPosRankSum=-0.099;SOR=2.240	GT:AD:DP:GQ:PL	0/1:11,2:13:99:216,0,3035
NOT_SCAFFOLDED_NGS_utg8216|quiver|pilon	20261	.	T	C	232.77	PASS	AC=1;AF=0.500;AN=2;BaseQRankSum=0.691;ClippingRankSum=0.296;DP=13;FS=8.921;MLEAC=1;MLEAF=0.500;MQ=57.20;MQRankSum=-2.270;QD=17.91;ReadPosRankSum=1.875;SOR=2.219	GT:AD:DP:GQ:PL	0/1:11,2:13:99:261,0,2888
NOT_SCAFFOLDED_NGS_utg8216|quiver|pilon	20271	.	C	T	232.77	PASS	AC=1;AF=0.500;AN=2;BaseQRankSum=-1.177;ClippingRankSum=0.725;DP=18;FS=2.003;MLEAC=1;MLEAF=0.500;MQ=53.04;MQRankSum=-3.532;QD=12.93;ReadPosRankSum=-0.906;SOR=0.669	GT:AD:DP:GQ:PL	0/1:11,7:18:99:261,0,2731
NOT_SCAFFOLDED_NGS_utg8216|quiver|pilon	20283	.	AT	A	217.73	PASS	AC=1;AF=0.500;AN=2;BaseQRankSum=-1.030;ClippingRankSum=-2.140;DP=20;FS=0.000;MLEAC=1;MLEAF=0.500;MQ=53.78;MQRankSum=-3.645;QD=10.89;ReadPosRankSum=1.109;SOR=0.845	GT:AD:DP:GQ:PL	0/1:13,7:20:99:255,0,2521
NOT_SCAFFOLDED_NGS_utg8216|quiver|pilon	21000	.	G	A	299.77	PASS	AC=1;AF=0.500;AN=2;BaseQRankSum=0.630;ClippingRankSum=0.707;DP=35;FS=1.423;MLEAC=1;MLEAF=0.500;MQ=58.06;MQRankSum=-1.890;QD=8.56;ReadPosRankSum=-3.380;SOR=0.731	GT:AD:DP:GQ:PL	0/1:22,11:33:99:328,0,700
NOT_SCAFFOLDED_NGS_utg8216|quiver|pilon	21038	.	T	TG	270.73	PASS	AC=1;AF=0.500;AN=2;BaseQRankSum=-0.508;ClippingRankSum=2.012;DP=38;FS=0.000;MLEAC=1;MLEAF=0.500;MQ=57.94;MQRankSum=-0.955;QD=7.12;ReadPosRankSum=0.711;SOR=0.693	GT:AD:DP:GQ:PL	0/1:22,10:32:99:308,0,793
NOT_SCAFFOLDED_NGS_utg8216|quiver|pilon	21065	.	A	T	82.77	PASS	AC=1;AF=0.500;AN=2;BaseQRankSum=1.825;ClippingRankSum=-0.041;DP=27;FS=5.519;MLEAC=1;MLEAF=0.500;MQ=57.78;MQRankSum=-1.095;QD=3.07;ReadPosRankSum=-1.825;SOR=1.477	GT:AD:DP:GQ:PL	0/1:19,4:23:99:111,0,786
NOT_SCAFFOLDED_NGS_utg8216|quiver|pilon	21068	.	A	G	82.77	PASS	AC=1;AF=0.500;AN=2;BaseQRankSum=1.582;ClippingRankSum=0.122;DP=27;FS=5.519;MLEAC=1;MLEAF=0.500;MQ=57.78;MQRankSum=-0.852;QD=3.07;ReadPosRankSum=-2.149;SOR=1.477	GT:AD:DP:GQ:PL	0/1:19,4:23:99:111,0,786
NOT_SCAFFOLDED_NGS_utg8216|quiver|pilon	21325	.	T	TC	54.73	PASS	AC=1;AF=0.500;AN=2;BaseQRankSum=-2.096;ClippingRankSum=0.533;DP=28;FS=2.231;MLEAC=1;MLEAF=0.500;MQ=58.35;MQRankSum=-1.315;QD=1.95;ReadPosRankSum=-0.036;SOR=1.609	GT:AD:DP:GQ:PL	0/1:22,4:26:92:92,0,1401
NOT_SCAFFOLDED_NGS_utg8216|quiver|pilon	21333	.	G	C	57.77	PASS	AC=1;AF=0.500;AN=2;BaseQRankSum=-0.810;ClippingRankSum=1.119;DP=27;FS=0.000;MLEAC=1;MLEAF=0.500;MQ=59.02;MQRankSum=0.347;QD=2.14;ReadPosRankSum=-0.270;SOR=1.179	GT:AD:DP:GQ:PL	0/1:24,3:27:86:86,0,1469
NOT_SCAFFOLDED_NGS_utg8216|quiver|pilon	30246	.	C	CA	77	LowCoverage	AC=2;AF=1.00;AN=2;DP=4;FS=0.000;MLEAC=2;MLEAF=1.00;MQ=60.00;QD=19.25;SOR=3.258	GT:AD:DP:GQ:PL	1/1:0,4:4:12:114,12,0
NOT_SCAFFOLDED_NGS_utg8216|quiver|pilon	91436	.	G	A	65.77	PASS	AC=1;AF=0.500;AN=2;BaseQRankSum=-0.300;ClippingRankSum=-0.900;DP=28;FS=18.829;MLEAC=1;MLEAF=0.500;MQ=55.92;MQRankSum=-3.479;QD=2.35;ReadPosRankSum=-1.080;SOR=3.592	GT:AD:DP:GQ:PL	0/1:23,5:28:94:94,0,869
NOT_SCAFFOLDED_NGS_utg8216|quiver|pilon	105465	.	T	C	83.77	PASS	AC=1;AF=0.500;AN=2;BaseQRankSum=-1.438;ClippingRankSum=-0.258;DP=22;FS=1.971;MLEAC=1;MLEAF=0.500;MQ=56.43;MQRankSum=-3.575;QD=3.81;ReadPosRankSum=-2.322;SOR=1.229	GT:AD:DP:GQ:PL	0/1:16,6:22:99:112,0,509
NOT_SCAFFOLDED_NGS_utg8216|quiver|pilon	107994	.	C	T	69.77	PASS	AC=1;AF=0.500;AN=2;BaseQRankSum=1.818;ClippingRankSum=-0.296;DP=10;FS=7.782;MLEAC=1;MLEAF=0.500;MQ=36.31;MQRankSum=2.166;QD=6.98;ReadPosRankSum=0.895;SOR=2.788	GT:AD:DP:GQ:PL	0/1:7,3:10:98:98,0,192
NOT_SCAFFOLDED_NGS_utg8216|quiver|pilon	111602	.	A	C	46.77	LowQD;LowQual	AC=1;AF=0.500;AN=2;BaseQRankSum=-0.294;ClippingRankSum=-0.347;DP=36;FS=2.189;MLEAC=1;MLEAF=0.500;MQ=56.27;MQRankSum=-3.234;QD=1.30;ReadPosRankSum=1.363;SOR=1.609	GT:AD:DP:GQ:PL	0/1:30,4:34:75:75,0,2027
NOT_SCAFFOLDED_NGS_utg8216|quiver|pilon	111605	.	A	T	46.77	LowQD;LowQual	AC=1;AF=0.500;AN=2;BaseQRankSum=-0.804;ClippingRankSum=-0.804;DP=37;FS=2.200;MLEAC=1;MLEAF=0.500;MQ=56.37;MQRankSum=-3.240;QD=1.26;ReadPosRankSum=0.596;SOR=1.586	GT:AD:DP:GQ:PL	0/1:31,4:35:75:75,0,2027
NOT_SCAFFOLDED_NGS_utg8336|quiver|pilon	128	.	C	T	43.77	LowQual	AC=1;AF=0.500;AN=2;BaseQRankSum=1.380;ClippingRankSum=0.000;DP=6;FS=0.000;MLEAC=1;MLEAF=0.500;MQ=32.25;MQRankSum=0.720;QD=7.29;ReadPosRankSum=-0.720;SOR=0.307	GT:AD:DP:GQ:PL	0/1:4,2:6:72:72,0,272
NOT_SCAFFOLDED_NGS_utg8336|quiver|pilon	134	.	G	T	43.77	LowQual	AC=1;AF=0.500;AN=2;BaseQRankSum=-0.720;ClippingRankSum=-0.720;DP=6;FS=0.000;MLEAC=1;MLEAF=0.500;MQ=32.25;MQRankSum=0.720;QD=7.29;ReadPosRankSum=0.000;SOR=0.307	GT:AD:DP:GQ:PL	0/1:4,2:6:72:72,0,272
NOT_SCAFFOLDED_NGS_utg8336|quiver|pilon	16232	.	GA	G	74.52	PASS	AC=1;AF=0.500;AN=2;BaseQRankSum=-0.736;ClippingRankSum=-0.736;DP=9;FS=0.000;MLEAC=1;MLEAF=0.500;MQ=58.79;MQRankSum=0.736;QD=8.28;ReadPosRankSum=0.736;SOR=0.368	GT:AD:DP:GQ:PL	0/1:1,5:6:7:111,0,7
NOT_SCAFFOLDED_NGS_utg8336|quiver|pilon	25893	.	T	TA	55.25	LowCoverage	AC=2;AF=1.00;AN=2;DP=3;FS=0.000;MLEAC=2;MLEAF=1.00;MQ=60.00;QD=18.42;SOR=1.179	GT:AD:DP:GQ:PL	1/1:0,3:3:9:92,9,0
NOT_SCAFFOLDED_NGS_utg8336|quiver|pilon	26520	.	ATG	A	71.73	PASS	AC=1;AF=0.500;AN=2;BaseQRankSum=0.271;ClippingRankSum=0.437;DP=20;FS=0.000;MLEAC=1;MLEAF=0.500;MQ=53.35;MQRankSum=0.817;QD=3.59;ReadPosRankSum=1.381;SOR=1.179	GT:AD:DP:GQ:PL	0/1:5,8:13:84:109,0,84
NOT_SCAFFOLDED_NGS_utg8336|quiver|pilon	26552	.	A	G	60.77	PASS	AC=1;AF=0.500;AN=2;BaseQRankSum=2.237;ClippingRankSum=-0.386;DP=15;FS=5.119;MLEAC=1;MLEAF=0.500;MQ=48.36;MQRankSum=-1.312;QD=4.05;ReadPosRankSum=0.849;SOR=0.039	GT:AD:DP:GQ:PL	0/1:9,4:13:89:89,0,131
NOT_SCAFFOLDED_NGS_utg8336|quiver|pilon	27140	.	C	CTTCT	140.06	PASS	AC=2;AF=1.00;AN=2;DP=21;FS=0.000;MLEAC=2;MLEAF=1.00;MQ=58.01;QD=6.67;SOR=0.693	GT:AD:DP:GQ:PL	1/1:0,4:4:11:177,11,0
NOT_SCAFFOLDED_NGS_utg8336|quiver|pilon	36864	.	G	A	79.77	PASS	AC=1;AF=0.500;AN=2;BaseQRankSum=2.064;ClippingRankSum=0.852;DP=40;FS=11.739;MLEAC=1;MLEAF=0.500;MQ=56.94;MQRankSum=-3.882;QD=1.99;ReadPosRankSum=-2.708;SOR=3.477	GT:AD:DP:GQ:PL	0/1:34,6:40:99:108,0,1054
NOT_SCAFFOLDED_NGS_utg8336|quiver|pilon	39092	.	A	AAAT	94.73	PASS	AC=1;AF=0.500;AN=2;BaseQRankSum=1.240;ClippingRankSum=-0.326;DP=15;FS=5.611;MLEAC=1;MLEAF=0.500;MQ=54.93;MQRankSum=-2.938;QD=6.32;ReadPosRankSum=-0.457;SOR=2.376	GT:AD:DP:GQ:PL	0/1:11,4:15:99:132,0,492
NOT_SCAFFOLDED_NGS_utg8336|quiver|pilon	39105	.	T	A	129.77	PASS	AC=1;AF=0.500;AN=2;BaseQRankSum=1.202;ClippingRankSum=-0.354;DP=15;FS=6.008;MLEAC=1;MLEAF=0.500;MQ=54.93;MQRankSum=-2.899;QD=8.65;ReadPosRankSum=1.202;SOR=2.621	GT:AD:DP:GQ:PL	0/1:10,4:14:99:158,0,545
NOT_SCAFFOLDED_NGS_utg8336|quiver|pilon	39114	.	C	CT	153.73	PASS	AC=1;AF=0.500;AN=2;BaseQRankSum=-0.570;ClippingRankSum=-1.710;DP=21;FS=7.521;MLEAC=1;MLEAF=0.500;MQ=56.42;MQRankSum=-2.061;QD=7.32;ReadPosRankSum=0.833;SOR=2.279	GT:AD:DP:GQ:PL	0/1:13,6:19:99:191,0,533
NOT_SCAFFOLDED_NGS_utg8336|quiver|pilon	39149	.	C	CA	292.73	PASS	AC=1;AF=0.500;AN=2;BaseQRankSum=-0.477;ClippingRankSum=0.954;DP=27;FS=3.741;MLEAC=1;MLEAF=0.500;MQ=57.24;MQRankSum=-0.298;QD=10.84;ReadPosRankSum=-0.060;SOR=1.349	GT:AD:DP:GQ:PL	0/1:15,9:24:99:330,0,754
NOT_SCAFFOLDED_NGS_utg8336|quiver|pilon	39151	.	TG	T	292.73	PASS	AC=1;AF=0.500;AN=2;BaseQRankSum=-0.311;ClippingRankSum=1.047;DP=27;FS=1.697;MLEAC=1;MLEAF=0.500;MQ=57.88;MQRankSum=0.198;QD=10.84;ReadPosRankSum=0.255;SOR=1.402	GT:AD:DP:GQ:PL	0/1:16,9:25:99:330,0,754
NOT_SCAFFOLDED_NGS_utg8336|quiver|pilon	39201	.	G	C	119.77	PASS	AC=1;AF=0.500;AN=2;BaseQRankSum=-1.684;ClippingRankSum=-0.643;DP=27;FS=0.000;MLEAC=1;MLEAF=0.500;MQ=54.22;MQRankSum=-2.909;QD=4.44;ReadPosRankSum=-1.378;SOR=0.892	GT:AD:DP:GQ:PL	0/1:16,8:24:99:148,0,544
NOT_SCAFFOLDED_NGS_utg8336|quiver|pilon	61859	.	C	A	102.77	PASS	AC=1;AF=0.500;AN=2;BaseQRankSum=-4.210;ClippingRankSum=-0.230;DP=68;FS=1.182;MLEAC=1;MLEAF=0.500;MQ=54.90;MQRankSum=-5.573;QD=1.51;ReadPosRankSum=-2.941;SOR=0.491	GT:AD:DP:GQ:PL	0/1:54,13:67:99:131,0,1739
NOT_SCAFFOLDED_NGS_utg8336|quiver|pilon	69062	.	A	T	119.77	LowQD	AC=1;AF=0.500;AN=2;BaseQRankSum=-2.414;ClippingRankSum=-0.080;DP=94;FS=10.263;MLEAC=1;MLEAF=0.500;MQ=56.80;MQRankSum=-4.873;QD=1.27;ReadPosRankSum=-3.127;SOR=0.681	GT:AD:DP:GQ:PL	0/1:50,12:62:99:148,0,1578
NOT_SCAFFOLDED_NGS_utg23584|quiver|pilon	7554	.	T	TCTTC	155.90	PASS	AC=2;AF=1.00;AN=2;DP=29;FS=0.000;MLEAC=2;MLEAF=1.00;MQ=52.99;QD=5.38;SOR=1.981	GT:AD:DP:GQ:PL	1/1:0,5:5:14:193,14,0
NOT_SCAFFOLDED_NGS_utg23584|quiver|pilon	113957	.	T	TA	102.70	PASS	AC=1;AF=0.500;AN=2;BaseQRankSum=0.742;ClippingRankSum=0.742;DP=13;FS=3.680;MLEAC=1;MLEAF=0.500;MQ=60.00;MQRankSum=-0.742;QD=7.90;ReadPosRankSum=-0.742;SOR=1.108	GT:AD:DP:GQ:PL	0/1:1,6:7:6:139,0,6
NOT_SCAFFOLDED_NGS_utg23584|quiver|pilon	122854	.	T	TC	35.82	LowQual	AC=1;AF=0.500;AN=2;BaseQRankSum=0.727;ClippingRankSum=0.727;DP=5;FS=6.021;MLEAC=1;MLEAF=0.500;MQ=60.00;MQRankSum=0.727;QD=7.16;ReadPosRankSum=0.727;SOR=2.788	GT:AD:DP:GQ:PL	0/1:1,3:4:17:73,0,17
NOT_SCAFFOLDED_NGS_utg23584|quiver|pilon	127686	.	C	A	71.77	PASS	AC=1;AF=0.500;AN=2;BaseQRankSum=0.589;ClippingRankSum=-0.872;DP=35;FS=8.074;MLEAC=1;MLEAF=0.500;MQ=42.72;MQRankSum=-2.098;QD=2.05;ReadPosRankSum=2.711;SOR=1.905	GT:AD:DP:GQ:PL	0/1:30,5:35:99:100,0,968
NOT_SCAFFOLDED_NGS_utg23584|quiver|pilon	129680	.	C	CCA	187.87	PASS	AC=2;AF=1.00;AN=2;DP=5;FS=0.000;MLEAC=2;MLEAF=1.00;MQ=50.61;QD=30.09;SOR=1.022	GT:AD:DP:GQ:PL	1/1:0,5:5:15:225,15,0
NOT_SCAFFOLDED_NGS_utg23584|quiver|pilon	129681	.	TG	T	187.87	PASS	AC=2;AF=1.00;AN=2;DP=5;FS=0.000;MLEAC=2;MLEAF=1.00;MQ=50.61;QD=31.00;SOR=1.022	GT:AD:DP:GQ:PL	1/1:0,5:5:15:225,15,0
NOT_SCAFFOLDED_NGS_utg23584|quiver|pilon	129762	.	AC	A	44.70	LowCoverage;LowQual	AC=2;AF=1.00;AN=2;DP=2;FS=0.000;MLEAC=2;MLEAF=1.00;MQ=40.00;QD=22.35;SOR=2.303	GT:AD:DP:GQ:PL	1/1:0,2:2:6:81,6,0
NOT_SCAFFOLDED_NGS_utg10100|quiver|pilon	743	.	C	A	30.77	LowQual	AC=1;AF=0.500;AN=2;BaseQRankSum=0.000;ClippingRankSum=-0.720;DP=6;FS=3.979;MLEAC=1;MLEAF=0.500;MQ=35.95;MQRankSum=0.000;QD=5.13;ReadPosRankSum=0.000;SOR=2.225	GT:AD:DP:GQ:PL	0/1:4,2:6:59:59,0,130
NOT_SCAFFOLDED_NGS_utg10100|quiver|pilon	856	.	G	T	33.77	LowQual	AC=1;AF=0.500;AN=2;BaseQRankSum=0.000;ClippingRankSum=-1.380;DP=6;FS=3.979;MLEAC=1;MLEAF=0.500;MQ=39.03;MQRankSum=-1.380;QD=5.63;ReadPosRankSum=1.380;SOR=2.225	GT:AD:DP:GQ:PL	0/1:4,2:6:62:62,0,145
NOT_SCAFFOLDED_NGS_utg2619|quiver|pilon	4132	.	T	TA	117.87	PASS	AC=2;AF=1.00;AN=2;DP=5;FS=0.000;MLEAC=2;MLEAF=1.00;MQ=57.16;QD=23.57;SOR=1.022	GT:AD:DP:GQ:PL	1/1:0,5:5:15:155,15,0
NOT_SCAFFOLDED_NGS_utg2619|quiver|pilon	18911	.	G	GT	98	LowCoverage	AC=2;AF=1.00;AN=2;DP=4;FS=0.000;MLEAC=2;MLEAF=1.00;MQ=60.00;QD=24.50;SOR=3.258	GT:AD:DP:GQ:PL	1/1:0,4:4:12:135,12,0
NOT_SCAFFOLDED_NGS_utg2619|quiver|pilon	91821	.	C	CTCTT	42.70	LowQual	AC=2;AF=1.00;AN=2;DP=5;FS=0.000;MLEAC=2;MLEAF=1.00;MQ=60.33;QD=8.54;SOR=0.693	GT:AD:DP:GQ:PL	1/1:0,2:2:6:79,6,0
NOT_SCAFFOLDED_NGS_utg2619|quiver|pilon	95322	.	T	TTG	96.27	PASS	AC=1;AF=0.500;AN=2;BaseQRankSum=0.000;ClippingRankSum=-0.572;DP=23;FS=3.332;MLEAC=1;MLEAF=0.500;MQ=52.06;MQRankSum=-0.572;QD=4.19;ReadPosRankSum=-1.067;SOR=2.303	GT:AD:DP:GQ:PL	0/1:2,6:8:1:131,0,1
NOT_SCAFFOLDED_NGS_utg2619|quiver|pilon	141430	.	T	TA	43.25	LowCoverage;LowQual	AC=2;AF=1.00;AN=2;DP=4;FS=0.000;MLEAC=2;MLEAF=1.00;MQ=50.99;QD=10.81;SOR=2.833	GT:AD:DP:GQ:PL	1/1:0,3:3:9:80,9,0
NOT_SCAFFOLDED_NGS_utg2619|quiver|pilon	155631	.	G	A	123.77	PASS	AC=1;AF=0.500;AN=2;BaseQRankSum=-0.676;ClippingRankSum=1.668;DP=10;FS=0.000;MLEAC=1;MLEAF=0.500;MQ=33.53;MQRankSum=-0.336;QD=12.38;ReadPosRankSum=-0.336;SOR=0.693	GT:AD:DP:GQ:PL	0/1:5,5:10:99:152,0,152
NOT_SCAFFOLDED_NGS_utg2619|quiver|pilon	155813	.	A	T	76.77	PASS	AC=1;AF=0.500;AN=2;BaseQRankSum=2.255;ClippingRankSum=0.855;DP=30;FS=2.576;MLEAC=1;MLEAF=0.500;MQ=33.57;MQRankSum=-1.685;QD=2.56;ReadPosRankSum=1.063;SOR=1.688	GT:AD:DP:GQ:PL	0/1:24,6:30:99:105,0,771
NOT_SCAFFOLDED_NGS_utg7383|quiver|pilon	9462	.	T	TG	50.25	LowCoverage	AC=2;AF=1.00;AN=2;DP=3;FS=0.000;MLEAC=2;MLEAF=1.00;MQ=60.00;QD=16.75;SOR=1.179	GT:AD:DP:GQ:PL	1/1:0,3:3:9:87,9,0
NOT_SCAFFOLDED_NGS_utg7383|quiver|pilon	10874	.	C	G	58.77	PASS	AC=1;AF=0.500;AN=2;BaseQRankSum=-1.083;ClippingRankSum=1.804;DP=15;FS=2.869;MLEAC=1;MLEAF=0.500;MQ=49.03;MQRankSum=-2.670;QD=3.92;ReadPosRankSum=1.227;SOR=0.155	GT:AD:DP:GQ:PL	0/1:12,3:15:87:87,0,604
NOT_SCAFFOLDED_NGS_utg7383|quiver|pilon	10883	.	A	C	58.77	PASS	AC=1;AF=0.500;AN=2;BaseQRankSum=-2.422;ClippingRankSum=-0.807;DP=16;FS=3.104;MLEAC=1;MLEAF=0.500;MQ=49.79;MQRankSum=-2.691;QD=3.67;ReadPosRankSum=1.076;SOR=0.132	GT:AD:DP:GQ:PL	0/1:13,3:16:87:87,0,604
NOT_SCAFFOLDED_NGS_utg7383|quiver|pilon	78649	.	C	T	274.77	PASS	AC=1;AF=0.500;AN=2;BaseQRankSum=3.079;ClippingRankSum=0.382;DP=30;FS=6.037;MLEAC=1;MLEAF=0.500;MQ=33.49;MQRankSum=0.022;QD=9.16;ReadPosRankSum=0.157;SOR=1.746	GT:AD:DP:GQ:PL	0/1:18,11:29:99:303,0,442
NOT_SCAFFOLDED_NGS_utg7383|quiver|pilon	107350	.	GCA	G	53.73	PASS	AC=1;AF=0.500;AN=2;BaseQRankSum=0.720;ClippingRankSum=0.720;DP=14;FS=4.771;MLEAC=1;MLEAF=0.500;MQ=60.00;MQRankSum=1.380;QD=3.84;ReadPosRankSum=0.720;SOR=3.258	GT:AD:DP:GQ:PL	0/1:2,4:6:38:91,0,38
NOT_SCAFFOLDED_NGS_utg7383|quiver|pilon	124969	.	C	CT	162.19	PASS	AC=1;AF=0.500;AN=2;BaseQRankSum=0.898;ClippingRankSum=-0.898;DP=14;FS=0.000;MLEAC=1;MLEAF=0.500;MQ=60.00;MQRankSum=0.000;QD=11.58;ReadPosRankSum=-1.271;SOR=0.223	GT:AD:DP:GQ:PL	0/1:2,8:10:4:198,0,4
NOT_SCAFFOLDED_NGS_utg7383|quiver|pilon	126881	.	A	AT	57.75	LowCoverage	AC=1;AF=0.500;AN=2;BaseQRankSum=0.727;ClippingRankSum=0.727;DP=4;FS=0.000;MLEAC=1;MLEAF=0.500;MQ=27.88;MQRankSum=0.727;QD=14.44;ReadPosRankSum=0.727;SOR=1.609	GT:AD:DP:GQ:PL	0/1:1,3:4:24:95,0,24
NOT_SCAFFOLDED_NGS_utg5076|quiver|pilon	34977	.	C	CT	50.25	LowCoverage	AC=2;AF=1.00;AN=2;DP=4;FS=0.000;MLEAC=2;MLEAF=1.00;MQ=60.00;QD=12.56;SOR=1.179	GT:AD:DP:GQ:PL	1/1:0,3:3:9:87,9,0
NOT_SCAFFOLDED_NGS_utg30137|quiver|pilon	1601	.	C	CT	119.73	PASS	AC=1;AF=0.500;AN=2;BaseQRankSum=0.722;ClippingRankSum=-0.433;DP=20;FS=3.274;MLEAC=1;MLEAF=0.500;MQ=36.72;MQRankSum=1.010;QD=5.99;ReadPosRankSum=0.625;SOR=2.517	GT:AD:DP:GQ:PL	0/1:9,8:17:99:157,0,167
NOT_SCAFFOLDED_NGS_utg30137|quiver|pilon	1878	.	T	A	750.77	PASS	AC=1;AF=0.500;AN=2;BaseQRankSum=-0.748;ClippingRankSum=-0.109;DP=71;FS=10.551;MLEAC=1;MLEAF=0.500;MQ=48.70;MQRankSum=-2.618;QD=10.57;ReadPosRankSum=1.279;SOR=0.865	GT:AD:DP:GQ:PL	0/1:43,27:70:99:779,0,1379
NOT_SCAFFOLDED_NGS_utg30137|quiver|pilon	2117	.	T	A	247.77	PASS	AC=1;AF=0.500;AN=2;BaseQRankSum=-1.803;ClippingRankSum=0.139;DP=25;FS=1.850;MLEAC=1;MLEAF=0.500;MQ=42.32;MQRankSum=1.692;QD=9.91;ReadPosRankSum=-1.470;SOR=0.321	GT:AD:DP:GQ:PL	0/1:15,10:25:99:276,0,522
NOT_SCAFFOLDED_NGS_utg30137|quiver|pilon	2337	.	G	A	359.77	PASS	AC=1;AF=0.500;AN=2;BaseQRankSum=0.714;ClippingRankSum=0.126;DP=41;FS=3.394;MLEAC=1;MLEAF=0.500;MQ=42.60;MQRankSum=-0.546;QD=8.77;ReadPosRankSum=1.331;SOR=1.371	GT:AD:DP:GQ:PL	0/1:28,13:41:99:388,0,929
NOT_SCAFFOLDED_NGS_utg30137|quiver|pilon	2401	.	G	A	239.77	PASS	AC=1;AF=0.500;AN=2;BaseQRankSum=1.250;ClippingRankSum=0.250;DP=26;FS=0.000;MLEAC=1;MLEAF=0.500;MQ=41.38;MQRankSum=1.361;QD=9.22;ReadPosRankSum=-1.750;SOR=0.947	GT:AD:DP:GQ:PL	0/1:18,8:26:99:268,0,672
NOT_SCAFFOLDED_NGS_utg30137|quiver|pilon	2661	.	G	A	432.77	PASS	AC=1;AF=0.500;AN=2;BaseQRankSum=-1.091;ClippingRankSum=-0.372;DP=73;FS=5.246;MLEAC=1;MLEAF=0.500;MQ=47.15;MQRankSum=-0.384;QD=5.93;ReadPosRankSum=1.407;SOR=1.508	GT:AD:DP:GQ:PL	0/1:52,21:73:99:461,0,1664
NOT_SCAFFOLDED_NGS_utg30137|quiver|pilon	2848	.	C	T	780.77	PASS	AC=1;AF=0.500;AN=2;BaseQRankSum=1.019;ClippingRankSum=1.310;DP=64;FS=0.000;MLEAC=1;MLEAF=0.500;MQ=59.21;MQRankSum=0.298;QD=12.20;ReadPosRankSum=1.394;SOR=0.582	GT:AD:DP:GQ:PL	0/1:40,24:64:99:809,0,1359
NOT_SCAFFOLDED_NGS_utg30137|quiver|pilon	2871	.	T	C	466.77	PASS	AC=1;AF=0.500;AN=2;BaseQRankSum=-0.396;ClippingRankSum=-1.851;DP=78;FS=0.000;MLEAC=1;MLEAF=0.500;MQ=60.00;MQRankSum=-1.048;QD=5.98;ReadPosRankSum=-0.047;SOR=0.558	GT:AD:DP:GQ:PL	0/1:59,19:78:99:495,0,2122
NOT_SCAFFOLDED_NGS_utg30137|quiver|pilon	2962	.	G	A	573.77	PASS	AC=1;AF=0.500;AN=2;BaseQRankSum=0.848;ClippingRankSum=0.965;DP=92;FS=0.929;MLEAC=1;MLEAF=0.500;MQ=49.25;MQRankSum=1.371;QD=6.24;ReadPosRankSum=1.506;SOR=0.523	GT:AD:DP:GQ:PL	0/1:69,23:92:99:602,0,2177
NOT_SCAFFOLDED_NGS_utg30137|quiver|pilon	3186	.	G	GA	284.73	PASS	AC=1;AF=0.500;AN=2;BaseQRankSum=1.223;ClippingRankSum=-0.067;DP=49;FS=6.854;MLEAC=1;MLEAF=0.500;MQ=46.97;MQRankSum=-1.601;QD=5.81;ReadPosRankSum=-0.623;SOR=0.184	GT:AD:DP:GQ:PL	0/1:33,15:48:99:322,0,884
NOT_SCAFFOLDED_NGS_utg30137|quiver|pilon	3242	.	T	A	456.77	PASS	AC=1;AF=0.500;AN=2;BaseQRankSum=-2.471;ClippingRankSum=-0.222;DP=41;FS=4.498;MLEAC=1;MLEAF=0.500;MQ=44.20;MQRankSum=0.562;QD=11.14;ReadPosRankSum=-0.275;SOR=0.451	GT:AD:DP:GQ:PL	0/1:22,19:41:99:485,0,738
NOT_SCAFFOLDED_NGS_utg30137|quiver|pilon	4012	.	G	GAGAA	156.73	PASS	AC=1;AF=0.500;AN=2;BaseQRankSum=0.984;ClippingRankSum=-1.447;DP=21;FS=0.000;MLEAC=1;MLEAF=0.500;MQ=36.82;MQRankSum=-0.521;QD=7.46;ReadPosRankSum=-2.720;SOR=0.569	GT:AD:DP:GQ:PL	0/1:8,7:15:99:194,0,233
NOT_SCAFFOLDED_NGS_utg30137|quiver|pilon	4317	.	T	C	408.77	PASS	AC=1;AF=0.500;AN=2;BaseQRankSum=-1.587;ClippingRankSum=0.098;DP=47;FS=4.175;MLEAC=1;MLEAF=0.500;MQ=59.02;MQRankSum=0.799;QD=8.70;ReadPosRankSum=2.024;SOR=0.701	GT:AD:DP:GQ:PL	0/1:29,18:47:99:437,0,991
NOT_SCAFFOLDED_NGS_utg30137|quiver|pilon	4554	.	G	A	229.77	PASS	AC=1;AF=0.500;AN=2;BaseQRankSum=-2.105;ClippingRankSum=0.547;DP=38;FS=5.562;MLEAC=1;MLEAF=0.500;MQ=45.08;MQRankSum=-1.873;QD=6.05;ReadPosRankSum=-1.210;SOR=1.561	GT:AD:DP:GQ:PL	0/1:28,10:38:99:258,0,1081
NOT_SCAFFOLDED_NGS_utg30137|quiver|pilon	4607	.	C	A	322.77	PASS	AC=1;AF=0.500;AN=2;BaseQRankSum=-0.372;ClippingRankSum=0.686;DP=33;FS=3.362;MLEAC=1;MLEAF=0.500;MQ=45.49;MQRankSum=0.333;QD=9.78;ReadPosRankSum=0.607;SOR=0.275	GT:AD:DP:GQ:PL	0/1:23,10:33:99:351,0,1261
NOT_SCAFFOLDED_NGS_utg30137|quiver|pilon	4614	.	G	A	325.77	PASS	AC=1;AF=0.500;AN=2;BaseQRankSum=0.909;ClippingRankSum=-1.838;DP=31;FS=1.544;MLEAC=1;MLEAF=0.500;MQ=45.27;MQRankSum=-0.359;QD=10.51;ReadPosRankSum=0.782;SOR=0.346	GT:AD:DP:GQ:PL	0/1:21,10:31:99:354,0,1220
NOT_SCAFFOLDED_NGS_utg30137|quiver|pilon	5370	.	G	A	201.77	PASS	AC=1;AF=0.500;AN=2;BaseQRankSum=0.292;ClippingRankSum=-1.035;DP=27;FS=7.223;MLEAC=1;MLEAF=0.500;MQ=44.74;MQRankSum=1.248;QD=7.47;ReadPosRankSum=0.345;SOR=2.655	GT:AD:DP:GQ:PL	0/1:19,8:27:99:230,0,702
NOT_SCAFFOLDED_NGS_utg30137|quiver|pilon	5840	.	T	C	380.77	PASS	AC=1;AF=0.500;AN=2;BaseQRankSum=1.635;ClippingRankSum=-0.659;DP=27;FS=0.000;MLEAC=1;MLEAF=0.500;MQ=38.88;MQRankSum=-2.220;QD=14.10;ReadPosRankSum=0.268;SOR=0.481	GT:AD:DP:GQ:PL	0/1:15,12:27:99:409,0,548
NOT_SCAFFOLDED_NGS_utg30137|quiver|pilon	6237	.	C	A	111.77	PASS	AC=1;AF=0.500;AN=2;BaseQRankSum=0.611;ClippingRankSum=0.087;DP=20;FS=8.951;MLEAC=1;MLEAF=0.500;MQ=42.34;MQRankSum=1.484;QD=5.59;ReadPosRankSum=0.698;SOR=1.879	GT:AD:DP:GQ:PL	0/1:15,5:20:99:140,0,480
NOT_SCAFFOLDED_NGS_utg30137|quiver|pilon	6743	.	T	C	247.77	PASS	AC=1;AF=0.500;AN=2;BaseQRankSum=1.339;ClippingRankSum=-0.069;DP=38;FS=3.227;MLEAC=1;MLEAF=0.500;MQ=47.74;MQRankSum=0.687;QD=6.52;ReadPosRankSum=1.957;SOR=1.306	GT:AD:DP:GQ:PL	0/1:29,9:38:99:276,0,1064
NOT_SCAFFOLDED_NGS_utg30137|quiver|pilon	6961	.	T	A	362.77	PASS	AC=1;AF=0.500;AN=2;BaseQRankSum=1.691;ClippingRankSum=0.686;DP=55;FS=16.631;MLEAC=1;MLEAF=0.500;MQ=52.29;MQRankSum=-0.299;QD=6.60;ReadPosRankSum=0.068;SOR=3.273	GT:AD:DP:GQ:PL	0/1:41,14:55:99:391,0,1330
NOT_SCAFFOLDED_NGS_utg30137|quiver|pilon	7556	.	G	T	417.77	PASS	AC=1;AF=0.500;AN=2;BaseQRankSum=0.494;ClippingRankSum=-1.054;DP=37;FS=0.000;MLEAC=1;MLEAF=0.500;MQ=39.48;MQRankSum=0.165;QD=11.29;ReadPosRankSum=1.614;SOR=0.693	GT:AD:DP:GQ:PL	0/1:23,13:36:99:446,0,858
NOT_SCAFFOLDED_NGS_utg30137|quiver|pilon	7599	.	C	T	277.77	PASS	AC=1;AF=0.500;AN=2;BaseQRankSum=0.562;ClippingRankSum=-0.015;DP=41;FS=1.461;MLEAC=1;MLEAF=0.500;MQ=39.09;MQRankSum=0.805;QD=6.77;ReadPosRankSum=0.835;SOR=0.352	GT:AD:DP:GQ:PL	0/1:31,10:41:99:306,0,1192
NOT_SCAFFOLDED_NGS_utg30137|quiver|pilon	8411	.	T	C	618.77	PASS	AC=1;AF=0.500;AN=2;BaseQRankSum=1.582;ClippingRankSum=-1.150;DP=40;FS=1.264;MLEAC=1;MLEAF=0.500;MQ=53.96;MQRankSum=-4.558;QD=15.47;ReadPosRankSum=0.473;SOR=0.385	GT:AD:DP:GQ:PL	0/1:20,20:40:99:647,0,573
NOT_SCAFFOLDED_NGS_utg30137|quiver|pilon	9183	.	C	T	122.77	PASS	AC=1;AF=0.500;AN=2;BaseQRankSum=1.104;ClippingRankSum=-0.350;DP=29;FS=2.576;MLEAC=1;MLEAF=0.500;MQ=38.15;MQRankSum=1.265;QD=4.23;ReadPosRankSum=0.996;SOR=1.402	GT:AD:DP:GQ:PL	0/1:23,6:29:99:151,0,809
NOT_SCAFFOLDED_NGS_utg30137|quiver|pilon	9750	.	G	A	583.77	PASS	AC=1;AF=0.500;AN=2;BaseQRankSum=0.846;ClippingRankSum=0.038;DP=71;FS=9.348;MLEAC=1;MLEAF=0.500;MQ=58.36;MQRankSum=-0.820;QD=8.22;ReadPosRankSum=1.692;SOR=1.816	GT:AD:DP:GQ:PL	0/1:49,21:70:99:612,0,1555
NOT_SCAFFOLDED_NGS_utg30137|quiver|pilon	9927	.	C	T	512.77	PASS	AC=1;AF=0.500;AN=2;BaseQRankSum=1.522;ClippingRankSum=0.290;DP=54;FS=1.113;MLEAC=1;MLEAF=0.500;MQ=47.08;MQRankSum=-0.924;QD=9.50;ReadPosRankSum=1.757;SOR=0.446	GT:AD:DP:GQ:PL	0/1:35,19:54:99:541,0,1004
NOT_SCAFFOLDED_NGS_utg30137|quiver|pilon	9939	.	G	A	557.77	PASS	AC=1;AF=0.500;AN=2;BaseQRankSum=-0.442;ClippingRankSum=0.135;DP=53;FS=1.089;MLEAC=1;MLEAF=0.500;MQ=44.92;MQRankSum=-1.471;QD=10.52;ReadPosRankSum=-1.128;SOR=0.464	GT:AD:DP:GQ:PL	0/1:31,22:53:99:586,0,1000
NOT_SCAFFOLDED_NGS_utg30137|quiver|pilon	10255	.	A	T	33.77	LowQD;LowQual	AC=1;AF=0.500;AN=2;BaseQRankSum=2.390;ClippingRankSum=-0.466;DP=54;FS=16.895;MLEAC=1;MLEAF=0.500;MQ=53.45;MQRankSum=-2.856;QD=0.63;ReadPosRankSum=-1.862;SOR=3.599	GT:AD:DP:GQ:PL	0/1:47,5:52:62:62,0,1537
NOT_SCAFFOLDED_NGS_utg30137|quiver|pilon	10269	.	A	ATTTG	141.73	PASS	AC=1;AF=0.500;AN=2;BaseQRankSum=0.548;ClippingRankSum=-1.174;DP=55;FS=6.676;MLEAC=1;MLEAF=0.500;MQ=55.15;MQRankSum=-3.116;QD=2.58;ReadPosRankSum=-1.394;SOR=2.219	GT:AD:DP:GQ:PL	0/1:38,7:45:99:179,0,1879
NOT_SCAFFOLDED_NGS_utg30137|quiver|pilon	10425	.	G	T	329.77	PASS	AC=1;AF=0.500;AN=2;BaseQRankSum=1.514;ClippingRankSum=-0.078;DP=39;FS=6.416;MLEAC=1;MLEAF=0.500;MQ=43.94;MQRankSum=0.640;QD=8.46;ReadPosRankSum=0.359;SOR=2.147	GT:AD:DP:GQ:PL	0/1:28,11:39:99:358,0,995
NOT_SCAFFOLDED_NGS_utg30137|quiver|pilon	10585	.	T	A	375.77	PASS	AC=1;AF=0.500;AN=2;BaseQRankSum=-0.713;ClippingRankSum=1.705;DP=23;FS=3.834;MLEAC=1;MLEAF=0.500;MQ=48.06;MQRankSum=-1.147;QD=16.34;ReadPosRankSum=1.147;SOR=1.015	GT:AD:DP:GQ:PL	0/1:10,13:23:99:404,0,326
NOT_SCAFFOLDED_NGS_utg30137|quiver|pilon	10721	.	A	T	106.77	PASS	AC=1;AF=0.500;AN=2;BaseQRankSum=1.134;ClippingRankSum=0.929;DP=12;FS=10.925;MLEAC=1;MLEAF=0.500;MQ=38.97;MQRankSum=-0.289;QD=8.90;ReadPosRankSum=-1.239;SOR=3.236	GT:AD:DP:GQ:PL	0/1:8,4:12:99:135,0,291
NOT_SCAFFOLDED_NGS_utg30137|quiver|pilon	18181	.	T	G	35.77	LowQual	AC=1;AF=0.500;AN=2;BaseQRankSum=0.198;ClippingRankSum=0.922;DP=7;FS=3.680;MLEAC=1;MLEAF=0.500;MQ=54.27;MQRankSum=-1.495;QD=5.11;ReadPosRankSum=1.495;SOR=2.258	GT:AD:DP:GQ:PL	0/1:5,2:7:64:64,0,187
NOT_SCAFFOLDED_NGS_utg30137|quiver|pilon	18370	.	A	G	87.77	PASS	AC=1;AF=0.500;AN=2;BaseQRankSum=0.250;ClippingRankSum=-0.350;DP=19;FS=9.863;MLEAC=1;MLEAF=0.500;MQ=40.00;MQRankSum=-0.450;QD=4.62;ReadPosRankSum=1.950;SOR=3.250	GT:AD:DP:GQ:PL	0/1:15,4:19:99:116,0,581
NOT_SCAFFOLDED_NGS_utg30137|quiver|pilon	18514	.	G	T	366.41	PASS	AC=2;AF=1.00;AN=2;BaseQRankSum=-1.738;ClippingRankSum=0.579;DP=15;FS=0.000;MLEAC=2;MLEAF=1.00;MQ=51.22;MQRankSum=1.448;QD=24.43;ReadPosRankSum=1.159;SOR=0.818	GT:AD:DP:GQ:PL	1/1:1,11:12:8:394,8,0
NOT_SCAFFOLDED_NGS_utg30137|quiver|pilon	18530	.	G	A	400.77	PASS	AC=2;AF=1.00;AN=2;DP=15;FS=0.000;MLEAC=2;MLEAF=1.00;MQ=54.63;QD=26.72;SOR=2.494	GT:AD:DP:GQ:PL	1/1:0,11:11:33:429,33,0
NOT_SCAFFOLDED_NGS_utg30137|quiver|pilon	18802	.	C	T	116.77	PASS	AC=1;AF=0.500;AN=2;BaseQRankSum=0.886;ClippingRankSum=0.968;DP=37;FS=0.000;MLEAC=1;MLEAF=0.500;MQ=39.65;MQRankSum=0.721;QD=3.16;ReadPosRankSum=0.968;SOR=0.047	GT:AD:DP:GQ:PL	0/1:31,6:37:99:145,0,1220
NOT_SCAFFOLDED_NGS_utg30137|quiver|pilon	18823	.	C	T	129.77	PASS	AC=1;AF=0.500;AN=2;BaseQRankSum=1.163;ClippingRankSum=-0.141;DP=60;FS=1.767;MLEAC=1;MLEAF=0.500;MQ=43.56;MQRankSum=-1.794;QD=2.16;ReadPosRankSum=1.990;SOR=1.214	GT:AD:DP:GQ:PL	0/1:52,8:60:99:158,0,1836
NOT_SCAFFOLDED_NGS_utg30137|quiver|pilon	18855	.	G	T	182.77	PASS	AC=1;AF=0.500;AN=2;BaseQRankSum=0.941;ClippingRankSum=2.085;DP=90;FS=11.126;MLEAC=1;MLEAF=0.500;MQ=49.51;MQRankSum=-2.547;QD=2.03;ReadPosRankSum=1.785;SOR=1.142	GT:AD:DP:GQ:PL	0/1:73,14:87:99:211,0,2514
NOT_SCAFFOLDED_NGS_utg30137|quiver|pilon	18876	.	C	A	157.77	LowQD	AC=1;AF=0.500;AN=2;BaseQRankSum=-3.954;ClippingRankSum=-0.388;DP=112;FS=0.946;MLEAC=1;MLEAF=0.500;MQ=52.79;MQRankSum=-2.124;QD=1.41;ReadPosRankSum=1.527;SOR=0.738	GT:AD:DP:GQ:PL	0/1:93,19:112:99:186,0,3181
NOT_SCAFFOLDED_NGS_utg30137|quiver|pilon	19146	.	TCAGAACGGTG	T	103.73	PASS	AC=1;AF=0.500;AN=2;BaseQRankSum=0.597;ClippingRankSum=-0.477;DP=63;FS=9.652;MLEAC=1;MLEAF=0.500;MQ=51.68;MQRankSum=-3.628;QD=1.65;ReadPosRankSum=0.322;SOR=2.578	GT:AD:DP:GQ:PL	0/1:51,7:58:99:141,0,2650
NOT_SCAFFOLDED_NGS_utg30137|quiver|pilon	19195	.	G	A	316.77	PASS	AC=1;AF=0.500;AN=2;BaseQRankSum=1.054;ClippingRankSum=0.703;DP=50;FS=11.395;MLEAC=1;MLEAF=0.500;MQ=48.10;MQRankSum=-3.021;QD=6.34;ReadPosRankSum=0.539;SOR=2.784	GT:AD:DP:GQ:PL	0/1:39,11:50:99:345,0,1876
NOT_SCAFFOLDED_NGS_utg30137|quiver|pilon	19199	.	A	G	313.77	PASS	AC=1;AF=0.500;AN=2;BaseQRankSum=0.905;ClippingRankSum=1.294;DP=51;FS=11.428;MLEAC=1;MLEAF=0.500;MQ=47.59;MQRankSum=-2.714;QD=6.15;ReadPosRankSum=0.973;SOR=2.891	GT:AD:DP:GQ:PL	0/1:40,11:51:99:342,0,1907
NOT_SCAFFOLDED_NGS_utg30137|quiver|pilon	19213	.	G	T	163.77	PASS	AC=1;AF=0.500;AN=2;BaseQRankSum=1.967;ClippingRankSum=-1.203;DP=47;FS=10.742;MLEAC=1;MLEAF=0.500;MQ=46.09;MQRankSum=-0.863;QD=3.48;ReadPosRankSum=1.005;SOR=3.331	GT:AD:DP:GQ:PL	0/1:39,8:47:99:192,0,1273
NOT_SCAFFOLDED_NGS_utg30137|quiver|pilon	19316	.	T	C	484.77	PASS	AC=1;AF=0.500;AN=2;BaseQRankSum=1.259;ClippingRankSum=-1.435;DP=24;FS=1.685;MLEAC=1;MLEAF=0.500;MQ=48.89;MQRankSum=-4.128;QD=20.20;ReadPosRankSum=0.088;SOR=1.329	GT:AD:DP:GQ:PL	0/1:10,14:24:99:513,0,318
NOT_SCAFFOLDED_NGS_utg30137|quiver|pilon	19789	.	G	T	274.77	PASS	AC=1;AF=0.500;AN=2;BaseQRankSum=1.240;ClippingRankSum=1.327;DP=31;FS=24.441;MLEAC=1;MLEAF=0.500;MQ=38.43;MQRankSum=-1.632;QD=8.86;ReadPosRankSum=-0.065;SOR=4.610	GT:AD:DP:GQ:PL	0/1:22,9:31:99:303,0,826
NOT_SCAFFOLDED_NGS_utg30137|quiver|pilon	19808	.	G	A	31.77	LowQD;LowQual	AC=1;AF=0.500;AN=2;BaseQRankSum=-0.632;ClippingRankSum=-0.292;DP=34;FS=8.804;MLEAC=1;MLEAF=0.500;MQ=38.25;MQRankSum=-1.605;QD=0.93;ReadPosRankSum=2.140;SOR=3.235	GT:AD:DP:GQ:PL	0/1:29,5:34:60:60,0,1114
NOT_SCAFFOLDED_NGS_utg30137|quiver|pilon	19853	.	T	C	89.77	PASS	AC=1;AF=0.500;AN=2;BaseQRankSum=1.954;ClippingRankSum=-0.904;DP=27;FS=0.000;MLEAC=1;MLEAF=0.500;MQ=37.46;MQRankSum=-0.554;QD=3.32;ReadPosRankSum=-1.546;SOR=1.002	GT:AD:DP:GQ:PL	0/1:21,6:27:99:118,0,697
NOT_SCAFFOLDED_NGS_utg30137|quiver|pilon	19865	.	A	T	286.77	PASS	AC=1;AF=0.500;AN=2;BaseQRankSum=0.132;ClippingRankSum=-1.186;DP=26;FS=0.000;MLEAC=1;MLEAF=0.500;MQ=37.92;MQRankSum=0.448;QD=11.03;ReadPosRankSum=0.975;SOR=0.846	GT:AD:DP:GQ:PL	0/1:16,10:26:99:315,0,557
NOT_SCAFFOLDED_NGS_utg30137|quiver|pilon	20021	.	C	G	45.77	LowQD;LowQual	AC=1;AF=0.500;AN=2;BaseQRankSum=-0.684;ClippingRankSum=-0.495;DP=35;FS=4.329;MLEAC=1;MLEAF=0.500;MQ=55.67;MQRankSum=0.825;QD=1.31;ReadPosRankSum=-0.684;SOR=0.760	GT:AD:DP:GQ:PL	0/1:30,5:35:74:74,0,1023
NOT_SCAFFOLDED_NGS_utg30137|quiver|pilon	20349	.	A	T	55.77	LowQD	AC=1;AF=0.500;AN=2;BaseQRankSum=-0.683;ClippingRankSum=1.384;DP=47;FS=0.000;MLEAC=1;MLEAF=0.500;MQ=51.64;MQRankSum=-3.242;QD=1.19;ReadPosRankSum=0.754;SOR=0.468	GT:AD:DP:GQ:PL	0/1:37,6:43:84:84,0,1315
NOT_SCAFFOLDED_NGS_utg30137|quiver|pilon	20381	.	T	A	565.77	PASS	AC=1;AF=0.500;AN=2;BaseQRankSum=0.892;ClippingRankSum=0.112;DP=46;FS=4.385;MLEAC=1;MLEAF=0.500;MQ=55.33;MQRankSum=3.279;QD=12.30;ReadPosRankSum=1.093;SOR=1.501	GT:AD:DP:GQ:PL	0/1:27,19:46:99:594,0,882
NOT_SCAFFOLDED_NGS_utg30137|quiver|pilon	20849	.	A	G	1256.77	PASS	AC=1;AF=0.500;AN=2;BaseQRankSum=-0.557;ClippingRankSum=-1.066;DP=101;FS=2.719;MLEAC=1;MLEAF=0.500;MQ=53.03;MQRankSum=1.555;QD=12.44;ReadPosRankSum=2.165;SOR=0.657	GT:AD:DP:GQ:PL	0/1:64,36:100:99:1285,0,4490
NOT_SCAFFOLDED_NGS_utg30137|quiver|pilon	20851	.	T	G	1256.77	PASS	AC=1;AF=0.500;AN=2;BaseQRankSum=-0.557;ClippingRankSum=-1.598;DP=101;FS=1.690;MLEAC=1;MLEAF=0.500;MQ=53.21;MQRankSum=0.944;QD=12.44;ReadPosRankSum=1.849;SOR=0.703	GT:AD:DP:GQ:PL	0/1:64,36:100:99:1285,0,4490
NOT_SCAFFOLDED_NGS_utg30137|quiver|pilon	21083	.	G	A	451.77	PASS	AC=1;AF=0.500;AN=2;BaseQRankSum=2.925;ClippingRankSum=0.222;DP=82;FS=9.680;MLEAC=1;MLEAF=0.500;MQ=48.27;MQRankSum=-1.494;QD=5.51;ReadPosRankSum=-0.358;SOR=0.971	GT:AD:DP:GQ:PL	0/1:63,18:81:99:480,0,1899
NOT_SCAFFOLDED_NGS_utg30137|quiver|pilon	21429	.	C	G	141.77	PASS	AC=1;AF=0.500;AN=2;BaseQRankSum=1.059;ClippingRankSum=1.692;DP=54;FS=29.832;MLEAC=1;MLEAF=0.500;MQ=53.84;MQRankSum=-3.811;QD=2.63;ReadPosRankSum=0.986;SOR=4.399	GT:AD:DP:GQ:PL	0/1:46,8:54:99:170,0,1642
NOT_SCAFFOLDED_NGS_utg30137|quiver|pilon	21703	.	A	G	157.77	PASS	AC=1;AF=0.500;AN=2;BaseQRankSum=2.597;ClippingRankSum=-0.916;DP=66;FS=3.212;MLEAC=1;MLEAF=0.500;MQ=56.05;MQRankSum=-4.634;QD=2.39;ReadPosRankSum=1.532;SOR=1.386	GT:AD:DP:GQ:PL	0/1:57,9:66:99:186,0,1995
NOT_SCAFFOLDED_NGS_utg30137|quiver|pilon	22117	.	C	A	497.77	PASS	AC=1;AF=0.500;AN=2;BaseQRankSum=-1.025;ClippingRankSum=1.461;DP=70;FS=0.000;MLEAC=1;MLEAF=0.500;MQ=57.12;MQRankSum=1.541;QD=7.11;ReadPosRankSum=1.369;SOR=0.604	GT:AD:DP:GQ:PL	0/1:49,20:69:99:526,0,1641
NOT_SCAFFOLDED_NGS_utg30137|quiver|pilon	22415	.	C	A	1598.77	PASS	AC=1;AF=0.500;AN=2;BaseQRankSum=-2.762;ClippingRankSum=0.620;DP=78;FS=4.960;MLEAC=1;MLEAF=0.500;MQ=48.57;MQRankSum=-0.347;QD=20.50;ReadPosRankSum=1.376;SOR=0.290	GT:AD:DP:GQ:PL	0/1:27,51:78:99:1627,0,859
NOT_SCAFFOLDED_NGS_utg30137|quiver|pilon	22508	.	A	T	322.77	PASS	AC=1;AF=0.500;AN=2;BaseQRankSum=0.316;ClippingRankSum=-0.520;DP=56;FS=1.297;MLEAC=1;MLEAF=0.500;MQ=52.33;MQRankSum=-1.151;QD=5.76;ReadPosRankSum=0.540;SOR=1.123	GT:AD:DP:GQ:PL	0/1:43,12:55:99:351,0,1602
NOT_SCAFFOLDED_NGS_utg30137|quiver|pilon	23379	.	T	C	228.77	PASS	AC=1;AF=0.500;AN=2;BaseQRankSum=0.489;ClippingRankSum=-0.145;DP=46;FS=1.370;MLEAC=1;MLEAF=0.500;MQ=49.41;MQRankSum=-4.080;QD=4.97;ReadPosRankSum=0.541;SOR=1.115	GT:AD:DP:GQ:PL	0/1:34,11:45:99:257,0,1056
NOT_SCAFFOLDED_NGS_utg30137|quiver|pilon	23419	.	G	T	344.77	PASS	AC=1;AF=0.500;AN=2;BaseQRankSum=0.964;ClippingRankSum=0.989;DP=45;FS=2.893;MLEAC=1;MLEAF=0.500;MQ=50.14;MQRankSum=-3.368;QD=7.66;ReadPosRankSum=-0.964;SOR=1.251	GT:AD:DP:GQ:PL	0/1:32,13:45:99:373,0,1056
NOT_SCAFFOLDED_NGS_utg30137|quiver|pilon	23497	.	C	A	463.77	PASS	AC=1;AF=0.500;AN=2;BaseQRankSum=0.316;ClippingRankSum=0.495;DP=59;FS=2.391;MLEAC=1;MLEAF=0.500;MQ=54.55;MQRankSum=-2.052;QD=7.86;ReadPosRankSum=0.122;SOR=1.158	GT:AD:DP:GQ:PL	0/1:40,19:59:99:492,0,1165
NOT_SCAFFOLDED_NGS_utg30137|quiver|pilon	23578	.	C	A	342.77	PASS	AC=1;AF=0.500;AN=2;BaseQRankSum=0.822;ClippingRankSum=-0.088;DP=65;FS=2.605;MLEAC=1;MLEAF=0.500;MQ=48.66;MQRankSum=-0.551;QD=5.27;ReadPosRankSum=0.279;SOR=0.849	GT:AD:DP:GQ:PL	0/1:51,14:65:99:371,0,1858
NOT_SCAFFOLDED_NGS_utg30137|quiver|pilon	23650	.	T	A	508.77	PASS	AC=1;AF=0.500;AN=2;BaseQRankSum=-1.460;ClippingRankSum=2.806;DP=68;FS=9.781;MLEAC=1;MLEAF=0.500;MQ=55.15;MQRankSum=-1.083;QD=7.48;ReadPosRankSum=-1.258;SOR=0.877	GT:AD:DP:GQ:PL	0/1:48,20:68:99:537,0,1741
NOT_SCAFFOLDED_NGS_utg30137|quiver|pilon	23722	.	AAAG	A	704.73	PASS	AC=1;AF=0.500;AN=2;BaseQRankSum=1.007;ClippingRankSum=1.115;DP=85;FS=11.319;MLEAC=1;MLEAF=0.500;MQ=54.76;MQRankSum=-5.522;QD=8.29;ReadPosRankSum=2.313;SOR=0.811	GT:AD:DP:GQ:PL	0/1:58,22:80:99:742,0,2360
NOT_SCAFFOLDED_NGS_utg30137|quiver|pilon	25358	.	A	T	135.77	PASS	AC=1;AF=0.500;AN=2;BaseQRankSum=0.694;ClippingRankSum=1.445;DP=27;FS=0.000;MLEAC=1;MLEAF=0.500;MQ=52.47;MQRankSum=-3.873;QD=5.03;ReadPosRankSum=-1.561;SOR=0.693	GT:AD:DP:GQ:PL	0/1:19,7:26:99:164,0,686
NOT_SCAFFOLDED_NGS_utg30137|quiver|pilon	25583	.	G	A	399.77	PASS	AC=1;AF=0.500;AN=2;BaseQRankSum=2.657;ClippingRankSum=0.924;DP=41;FS=1.326;MLEAC=1;MLEAF=0.500;MQ=55.67;MQRankSum=-0.491;QD=9.75;ReadPosRankSum=-1.328;SOR=1.085	GT:AD:DP:GQ:PL	0/1:27,13:40:99:428,0,771
NOT_SCAFFOLDED_NGS_utg30137|quiver|pilon	26320	.	T	A	137.77	PASS	AC=1;AF=0.500;AN=2;BaseQRankSum=-0.554;ClippingRankSum=-0.904;DP=27;FS=4.407;MLEAC=1;MLEAF=0.500;MQ=44.96;MQRankSum=-1.371;QD=5.10;ReadPosRankSum=0.204;SOR=1.845	GT:AD:DP:GQ:PL	0/1:21,6:27:99:166,0,1562
NOT_SCAFFOLDED_NGS_utg30137|quiver|pilon	26326	.	TTC	T	119.73	PASS	AC=1;AF=0.500;AN=2;BaseQRankSum=-0.334;ClippingRankSum=0.223;DP=30;FS=1.938;MLEAC=1;MLEAF=0.500;MQ=45.25;MQRankSum=-1.113;QD=3.99;ReadPosRankSum=0.900;SOR=1.151	GT:AD:DP:GQ:PL	0/1:25,5:30:99:157,0,1681
NOT_SCAFFOLDED_NGS_utg30137|quiver|pilon	26704	.	T	A	296.77	PASS	AC=1;AF=0.500;AN=2;BaseQRankSum=-1.492;ClippingRankSum=-0.515;DP=58;FS=0.000;MLEAC=1;MLEAF=0.500;MQ=60.00;MQRankSum=1.154;QD=5.12;ReadPosRankSum=0.604;SOR=0.646	GT:AD:DP:GQ:PL	0/1:43,15:58:99:325,0,1441
NOT_SCAFFOLDED_NGS_utg30137|quiver|pilon	26845	.	C	T	418.77	PASS	AC=1;AF=0.500;AN=2;BaseQRankSum=0.527;ClippingRankSum=0.695;DP=59;FS=0.000;MLEAC=1;MLEAF=0.500;MQ=59.62;MQRankSum=-2.251;QD=7.10;ReadPosRankSum=2.485;SOR=0.804	GT:AD:DP:GQ:PL	0/1:42,17:59:99:447,0,1428
NOT_SCAFFOLDED_NGS_utg30137|quiver|pilon	27239	.	A	AT	125	PASS	AC=2;AF=1.00;AN=2;DP=5;FS=0.000;MLEAC=2;MLEAF=1.00;MQ=39.02;QD=25.00;SOR=3.258	GT:AD:DP:GQ:PL	1/1:0,4:4:12:162,12,0
NOT_SCAFFOLDED_NGS_utg30137|quiver|pilon	27259	.	T	TG	30.71	LowCoverage;LowQual	AC=2;AF=1.00;AN=2;DP=2;FS=0.000;MLEAC=2;MLEAF=1.00;MQ=40.00;QD=15.35;SOR=2.303	GT:AD:DP:GQ:PL	1/1:0,2:2:6:67,6,0
NOT_SCAFFOLDED_NGS_utg30137|quiver|pilon	27388	.	C	G	363.77	PASS	AC=1;AF=0.500;AN=2;BaseQRankSum=1.615;ClippingRankSum=-0.221;DP=50;FS=5.319;MLEAC=1;MLEAF=0.500;MQ=56.78;MQRankSum=0.641;QD=7.28;ReadPosRankSum=1.194;SOR=1.795	GT:AD:DP:GQ:PL	0/1:37,13:50:99:392,0,1209
NOT_SCAFFOLDED_NGS_utg27163|quiver|pilon	1388	.	T	TC	44.70	LowCoverage;LowQual	AC=2;AF=1.00;AN=2;DP=2;FS=0.000;MLEAC=2;MLEAF=1.00;MQ=40.50;QD=22.35;SOR=2.303	GT:AD:DP:GQ:PL	1/1:0,2:2:6:81,6,0
NOT_SCAFFOLDED_NGS_utg27163|quiver|pilon	1416	.	T	TC	336.74	PASS	AC=2;AF=1.00;AN=2;DP=12;FS=0.000;MLEAC=2;MLEAF=1.00;MQ=41.12;QD=28.06;SOR=1.609	GT:AD:DP:GQ:PL	1/1:0,10:10:30:374,30,0
NOT_SCAFFOLDED_NGS_utg27163|quiver|pilon	1491	.	G	T	255.78	PASS	AC=2;AF=1.00;AN=2;DP=10;FS=0.000;MLEAC=2;MLEAF=1.00;MQ=39.78;QD=25.58;SOR=1.179	GT:AD:DP:GQ:PL	1/1:0,8:8:24:284,24,0
NOT_SCAFFOLDED_NGS_utg27163|quiver|pilon	1939	.	T	TA	34.71	LowCoverage;LowQual	AC=2;AF=1.00;AN=2;DP=2;FS=0.000;MLEAC=2;MLEAF=1.00;MQ=40.00;QD=17.35;SOR=2.303	GT:AD:DP:GQ:PL	1/1:0,2:2:6:71,6,0
NOT_SCAFFOLDED_NGS_utg27163|quiver|pilon	1998	.	G	GA	299.74	PASS	AC=2;AF=1.00;AN=2;DP=10;FS=0.000;MLEAC=2;MLEAF=1.00;MQ=44.31;QD=29.97;SOR=4.615	GT:AD:DP:GQ:PL	1/1:0,9:9:27:337,27,0
NOT_SCAFFOLDED_NGS_utg27163|quiver|pilon	5441	.	G	GAAAAA	546.73	PASS	AC=2;AF=1.00;AN=2;DP=14;FS=0.000;MLEAC=2;MLEAF=1.00;MQ=57.69;QD=30.60;SOR=0.836	GT:AD:DP:GQ:PL	1/1:0,13:13:39:584,39,0
NOT_SCAFFOLDED_NGS_utg27163|quiver|pilon	5537	.	G	C	396.77	PASS	AC=2;AF=1.00;AN=2;DP=10;FS=0.000;MLEAC=2;MLEAF=1.00;MQ=42.56;QD=33.02;SOR=0.693	GT:AD:DP:GQ:PL	1/1:0,10:10:30:425,30,0
NOT_SCAFFOLDED_NGS_utg27163|quiver|pilon	5563	.	T	C	220.84	PASS	AC=2;AF=1.00;AN=2;DP=6;FS=0.000;MLEAC=2;MLEAF=1.00;MQ=37.92;QD=27.33;SOR=1.329	GT:AD:DP:GQ:PL	1/1:0,6:6:18:249,18,0
NOT_SCAFFOLDED_NGS_utg27163|quiver|pilon	6049	.	G	C	148.03	LowCoverage	AC=2;AF=1.00;AN=2;DP=4;FS=0.000;MLEAC=2;MLEAF=1.00;MQ=39.27;QD=28.51;SOR=0.693	GT:AD:DP:GQ:PL	1/1:0,4:4:12:176,12,0
NOT_SCAFFOLDED_NGS_utg27163|quiver|pilon	6064	.	G	GA	139	LowCoverage	AC=2;AF=1.00;AN=2;DP=4;FS=0.000;MLEAC=2;MLEAF=1.00;MQ=39.27;QD=34.75;SOR=0.693	GT:AD:DP:GQ:PL	1/1:0,4:4:12:176,12,0
NOT_SCAFFOLDED_NGS_utg27163|quiver|pilon	6339	.	C	T	268.80	PASS	AC=2;AF=1.00;AN=2;DP=7;FS=0.000;MLEAC=2;MLEAF=1.00;MQ=46.01;QD=32.28;SOR=2.584	GT:AD:DP:GQ:PL	1/1:0,7:7:21:297,21,0
NOT_SCAFFOLDED_NGS_utg27163|quiver|pilon	8397	.	T	TC	164.80	PASS	AC=2;AF=1.00;AN=2;DP=9;FS=0.000;MLEAC=2;MLEAF=1.00;MQ=46.75;QD=18.31;SOR=3.912	GT:AD:DP:GQ:PL	1/1:0,6:6:18:202,18,0
NOT_SCAFFOLDED_NGS_utg27163|quiver|pilon	8603	.	C	T	190.90	PASS	AC=2;AF=1.00;AN=2;DP=5;FS=0.000;MLEAC=2;MLEAF=1.00;MQ=39.80;QD=25.72;SOR=3.611	GT:AD:DP:GQ:PL	1/1:0,5:5:15:219,15,0
NOT_SCAFFOLDED_NGS_utg27163|quiver|pilon	9433	.	G	A	38.74	LowCoverage;LowQual	AC=2;AF=1.00;AN=2;DP=2;FS=0.000;MLEAC=2;MLEAF=1.00;MQ=28.00;QD=19.37;SOR=2.303	GT:AD:DP:GQ:PL	1/1:0,2:2:6:66,6,0
NOT_SCAFFOLDED_NGS_utg27163|quiver|pilon	9478	.	T	C	130.90	PASS	AC=2;AF=1.00;AN=2;DP=6;FS=0.000;MLEAC=2;MLEAF=1.00;MQ=38.80;QD=21.82;SOR=1.981	GT:AD:DP:GQ:PL	1/1:0,5:5:15:159,15,0
NOT_SCAFFOLDED_NGS_utg27163|quiver|pilon	9983	.	G	T	51.74	LowCoverage	AC=2;AF=1.00;AN=2;DP=2;FS=0.000;MLEAC=2;MLEAF=1.00;MQ=34.50;QD=25.87;SOR=2.303	GT:AD:DP:GQ:PL	1/1:0,2:2:6:79,6,0
NOT_SCAFFOLDED_NGS_utg27163|quiver|pilon	10287	.	G	T	59.74	LowCoverage	AC=2;AF=1.00;AN=2;DP=2;FS=0.000;MLEAC=2;MLEAF=1.00;MQ=40.00;QD=29.87;SOR=2.303	GT:AD:DP:GQ:PL	1/1:0,2:2:6:87,6,0
NOT_SCAFFOLDED_NGS_utg27163|quiver|pilon	10333	.	T	C	187.90	PASS	AC=2;AF=1.00;AN=2;DP=5;FS=0.000;MLEAC=2;MLEAF=1.00;MQ=40.00;QD=31.26;SOR=3.611	GT:AD:DP:GQ:PL	1/1:0,5:5:15:216,15,0
NOT_SCAFFOLDED_NGS_utg27163|quiver|pilon	10355	.	A	T	218.84	PASS	AC=2;AF=1.00;AN=2;DP=6;FS=0.000;MLEAC=2;MLEAF=1.00;MQ=40.00;QD=33.45;SOR=3.912	GT:AD:DP:GQ:PL	1/1:0,6:6:18:247,18,0
NOT_SCAFFOLDED_NGS_utg27163|quiver|pilon	10437	.	A	T	352.77	PASS	AC=2;AF=1.00;AN=2;DP=12;FS=0.000;MLEAC=2;MLEAF=1.00;MQ=49.80;QD=29.40;SOR=1.022	GT:AD:DP:GQ:PL	1/1:0,12:12:36:381,36,0
NOT_SCAFFOLDED_NGS_utg27163|quiver|pilon	10514	.	C	A	316.78	PASS	AC=2;AF=1.00;AN=2;DP=8;FS=0.000;MLEAC=2;MLEAF=1.00;MQ=55.26;QD=33.04;SOR=1.179	GT:AD:DP:GQ:PL	1/1:0,8:8:24:345,24,0
NOT_SCAFFOLDED_NGS_utg27163|quiver|pilon	10611	.	C	G	38.74	LowCoverage;LowQual	AC=2;AF=1.00;AN=2;DP=2;FS=0.000;MLEAC=2;MLEAF=1.00;MQ=40.00;QD=19.37;SOR=2.303	GT:AD:DP:GQ:PL	1/1:0,2:2:6:66,6,0
NOT_SCAFFOLDED_NGS_utg27163|quiver|pilon	11467	.	C	G	61.74	LowCoverage	AC=2;AF=1.00;AN=2;DP=3;FS=0.000;MLEAC=2;MLEAF=1.00;MQ=51.41;QD=20.58;SOR=0.693	GT:AD:DP:GQ:PL	1/1:0,2:2:6:89,6,0
NOT_SCAFFOLDED_NGS_utg27163|quiver|pilon	12211	.	G	T	52.74	LowCoverage	AC=2;AF=1.00;AN=2;DP=2;FS=0.000;MLEAC=2;MLEAF=1.00;MQ=35.78;QD=26.37;SOR=2.303	GT:AD:DP:GQ:PL	1/1:0,2:2:6:80,6,0
NOT_SCAFFOLDED_NGS_utg27163|quiver|pilon	12283	.	T	A	233.78	PASS	AC=2;AF=1.00;AN=2;DP=9;FS=0.000;MLEAC=2;MLEAF=1.00;MQ=46.48;QD=25.98;SOR=0.693	GT:AD:DP:GQ:PL	1/1:0,8:8:24:262,24,0
NOT_SCAFFOLDED_NGS_utg27163|quiver|pilon	12724	.	G	C	486.77	PASS	AC=1;AF=0.500;AN=2;BaseQRankSum=0.070;ClippingRankSum=-0.913;DP=18;FS=3.214;MLEAC=1;MLEAF=0.500;MQ=48.52;MQRankSum=1.194;QD=27.04;ReadPosRankSum=0.773;SOR=0.105	GT:AD:DP:GQ:PL	0/1:2,16:18:36:515,0,36
NOT_SCAFFOLDED_NGS_utg27163|quiver|pilon	12772	.	T	A	91.77	SnpCluster	AC=1;AF=0.500;AN=2;BaseQRankSum=-0.142;ClippingRankSum=-0.520;DP=20;FS=18.402;MLEAC=1;MLEAF=0.500;MQ=41.08;MQRankSum=-1.087;QD=4.59;ReadPosRankSum=0.520;SOR=3.225	GT:AD:DP:GQ:PL	0/1:16,4:20:99:120,0,660
NOT_SCAFFOLDED_NGS_utg27163|quiver|pilon	12776	.	G	A	91.77	SnpCluster	AC=1;AF=0.500;AN=2;BaseQRankSum=0.709;ClippingRankSum=-0.425;DP=20;FS=18.402;MLEAC=1;MLEAF=0.500;MQ=41.08;MQRankSum=-0.803;QD=4.59;ReadPosRankSum=0.520;SOR=3.225	GT:AD:DP:GQ:PL	0/1:16,4:20:99:120,0,660
NOT_SCAFFOLDED_NGS_utg27163|quiver|pilon	12777	.	C	T	534.77	SnpCluster	AC=1;AF=0.500;AN=2;BaseQRankSum=-2.052;ClippingRankSum=0.485;DP=21;FS=24.123;MLEAC=1;MLEAF=0.500;MQ=39.99;MQRankSum=-0.560;QD=25.47;ReadPosRankSum=1.380;SOR=1.580	GT:AD:DP:GQ:PL	0/1:7,14:21:99:563,0,252
NOT_SCAFFOLDED_NGS_utg27163|quiver|pilon	12783	.	T	A	534.77	SnpCluster	AC=1;AF=0.500;AN=2;BaseQRankSum=-0.887;ClippingRankSum=-1.310;DP=19;FS=18.921;MLEAC=1;MLEAF=0.500;MQ=39.78;MQRankSum=-1.225;QD=28.15;ReadPosRankSum=1.395;SOR=1.180	GT:AD:DP:GQ:PL	0/1:7,12:19:99:563,0,252
NOT_SCAFFOLDED_NGS_utg27163|quiver|pilon	12788	.	G	A	215.77	PASS	AC=1;AF=0.500;AN=2;BaseQRankSum=-0.079;ClippingRankSum=0.158;DP=20;FS=23.259;MLEAC=1;MLEAF=0.500;MQ=40.17;MQRankSum=0.634;QD=10.79;ReadPosRankSum=-0.792;SOR=4.163	GT:AD:DP:GQ:PL	0/1:13,7:20:99:244,0,514
NOT_SCAFFOLDED_NGS_utg27163|quiver|pilon	12819	.	T	A	271.77	PASS	AC=1;AF=0.500;AN=2;BaseQRankSum=-0.501;ClippingRankSum=1.273;DP=20;FS=18.340;MLEAC=1;MLEAF=0.500;MQ=40.66;MQRankSum=-0.116;QD=13.59;ReadPosRankSum=1.273;SOR=4.401	GT:AD:DP:GQ:PL	0/1:12,8:20:99:300,0,480
NOT_SCAFFOLDED_NGS_utg27163|quiver|pilon	12820	.	A	G	271.77	PASS	AC=1;AF=0.500;AN=2;BaseQRankSum=-0.270;ClippingRankSum=0.193;DP=20;FS=18.340;MLEAC=1;MLEAF=0.500;MQ=40.66;MQRankSum=-0.270;QD=13.59;ReadPosRankSum=1.504;SOR=4.401	GT:AD:DP:GQ:PL	0/1:12,8:20:99:300,0,480
NOT_SCAFFOLDED_NGS_utg27163|quiver|pilon	12844	.	C	T	268.77	PASS	AC=1;AF=0.500;AN=2;BaseQRankSum=-0.749;ClippingRankSum=-0.139;DP=25;FS=13.132;MLEAC=1;MLEAF=0.500;MQ=48.47;MQRankSum=-0.416;QD=10.75;ReadPosRankSum=0.416;SOR=1.429	GT:AD:DP:GQ:PL	0/1:15,10:25:99:297,0,494
NOT_SCAFFOLDED_NGS_utg27163|quiver|pilon	12890	.	C	G	302.77	PASS	AC=1;AF=0.500;AN=2;BaseQRankSum=-0.255;ClippingRankSum=-0.333;DP=33;FS=8.506;MLEAC=1;MLEAF=0.500;MQ=57.71;MQRankSum=-0.921;QD=9.17;ReadPosRankSum=0.725;SOR=1.492	GT:AD:DP:GQ:PL	0/1:23,10:33:99:331,0,843
NOT_SCAFFOLDED_NGS_utg27163|quiver|pilon	12934	.	T	C	391.77	PASS	AC=1;AF=0.500;AN=2;BaseQRankSum=2.122;ClippingRankSum=-0.610;DP=47;FS=5.017;MLEAC=1;MLEAF=0.500;MQ=59.80;MQRankSum=-0.585;QD=8.34;ReadPosRankSum=1.220;SOR=1.659	GT:AD:DP:GQ:PL	0/1:33,13:46:99:420,0,1104
NOT_SCAFFOLDED_NGS_utg27163|quiver|pilon	12988	.	A	G	242.77	PASS	AC=1;AF=0.500;AN=2;BaseQRankSum=-1.030;ClippingRankSum=0.564;DP=48;FS=1.299;MLEAC=1;MLEAF=0.500;MQ=57.80;MQRankSum=-0.662;QD=5.06;ReadPosRankSum=-0.049;SOR=0.928	GT:AD:DP:GQ:PL	0/1:37,11:48:99:271,0,1290
NOT_SCAFFOLDED_NGS_utg27163|quiver|pilon	13066	.	G	T	337.77	PASS	AC=1;AF=0.500;AN=2;BaseQRankSum=0.889;ClippingRankSum=-1.762;DP=36;FS=1.640;MLEAC=1;MLEAF=0.500;MQ=42.81;MQRankSum=-0.923;QD=9.38;ReadPosRankSum=0.285;SOR=1.296	GT:AD:DP:GQ:PL	0/1:24,12:36:99:366,0,849
NOT_SCAFFOLDED_NGS_utg27163|quiver|pilon	13104	.	T	A	509.77	PASS	AC=1;AF=0.500;AN=2;BaseQRankSum=1.165;ClippingRankSum=0.157;DP=23;FS=4.075;MLEAC=1;MLEAF=0.500;MQ=39.59;MQRankSum=1.417;QD=22.16;ReadPosRankSum=2.173;SOR=2.494	GT:AD:DP:GQ:PL	0/1:9,14:23:99:538,0,272
NOT_SCAFFOLDED_NGS_utg27163|quiver|pilon	13521	.	CT	C	367.74	PASS	AC=2;AF=1.00;AN=2;DP=9;FS=0.000;MLEAC=2;MLEAF=1.00;MQ=51.85;QD=28.13;SOR=1.402	GT:AD:DP:GQ:PL	1/1:0,9:9:27:405,27,0
NOT_SCAFFOLDED_NGS_utg27163|quiver|pilon	13523	.	C	A	376.78	PASS	AC=2;AF=1.00;AN=2;DP=9;FS=0.000;MLEAC=2;MLEAF=1.00;MQ=51.85;QD=32.48;SOR=1.402	GT:AD:DP:GQ:PL	1/1:0,9:9:27:405,27,0
NOT_SCAFFOLDED_NGS_utg27163|quiver|pilon	14114	.	AGG	A	1807.73	PASS	AC=2;AF=1.00;AN=2;DP=47;FS=0.000;MLEAC=2;MLEAF=1.00;MQ=60.00;QD=29.59;SOR=0.741	GT:AD:DP:GQ:PL	1/1:0,41:41:99:1845,124,0
NOT_SCAFFOLDED_NGS_utg27163|quiver|pilon	14238	.	A	C	916.77	PASS	AC=2;AF=1.00;AN=2;DP=21;FS=0.000;MLEAC=2;MLEAF=1.00;MQ=41.29;QD=26.62;SOR=2.200	GT:AD:DP:GQ:PL	1/1:0,21:21:63:945,63,0
NOT_SCAFFOLDED_NGS_utg27163|quiver|pilon	14239	.	G	T	916.77	PASS	AC=2;AF=1.00;AN=2;DP=21;FS=0.000;MLEAC=2;MLEAF=1.00;MQ=41.29;QD=26.79;SOR=2.200	GT:AD:DP:GQ:PL	1/1:0,21:21:63:945,63,0
NOT_SCAFFOLDED_NGS_utg27163|quiver|pilon	14258	.	C	T	799.77	PASS	AC=2;AF=1.00;AN=2;DP=21;FS=0.000;MLEAC=2;MLEAF=1.00;MQ=37.94;QD=29.48;SOR=1.828	GT:AD:DP:GQ:PL	1/1:0,21:21:63:828,63,0
NOT_SCAFFOLDED_NGS_utg27163|quiver|pilon	14269	.	T	A	563.77	PASS	AC=2;AF=1.00;AN=2;DP=16;FS=0.000;MLEAC=2;MLEAF=1.00;MQ=39.12;QD=28.96;SOR=1.244	GT:AD:DP:GQ:PL	1/1:0,16:16:48:592,48,0
NOT_SCAFFOLDED_NGS_utg27163|quiver|pilon	14501	.	T	TC	261.75	PASS	AC=2;AF=1.00;AN=2;DP=10;FS=0.000;MLEAC=2;MLEAF=1.00;MQ=47.82;QD=26.17;SOR=4.407	GT:AD:DP:GQ:PL	1/1:0,8:8:24:299,24,0
NOT_SCAFFOLDED_NGS_utg27163|quiver|pilon	14651	.	G	T	255.77	PASS	AC=1;AF=0.500;AN=2;BaseQRankSum=1.010;ClippingRankSum=-0.048;DP=17;FS=0.000;MLEAC=1;MLEAF=0.500;MQ=39.05;MQRankSum=0.337;QD=15.05;ReadPosRankSum=-0.144;SOR=0.593	GT:AD:DP:GQ:PL	0/1:9,8:17:99:284,0,337
NOT_SCAFFOLDED_NGS_utg27163|quiver|pilon	14703	.	C	CT	95.73	PASS	AC=1;AF=0.500;AN=2;BaseQRankSum=0.245;ClippingRankSum=-0.175;DP=26;FS=1.804;MLEAC=1;MLEAF=0.500;MQ=43.12;MQRankSum=-1.785;QD=3.68;ReadPosRankSum=0.665;SOR=1.179	GT:AD:DP:GQ:PL	0/1:17,6:23:99:133,0,514
NOT_SCAFFOLDED_NGS_utg27163|quiver|pilon	14756	.	G	A	385.77	PASS	AC=1;AF=0.500;AN=2;BaseQRankSum=0.667;ClippingRankSum=0.342;DP=34;FS=1.384;MLEAC=1;MLEAF=0.500;MQ=46.38;MQRankSum=0.306;QD=11.35;ReadPosRankSum=1.207;SOR=0.976	GT:AD:DP:GQ:PL	0/1:22,12:34:99:414,0,744
NOT_SCAFFOLDED_NGS_utg27163|quiver|pilon	15003	.	T	A	721.77	PASS	AC=1;AF=0.500;AN=2;BaseQRankSum=-0.297;ClippingRankSum=-0.472;DP=34;FS=0.000;MLEAC=1;MLEAF=0.500;MQ=45.53;MQRankSum=1.102;QD=21.23;ReadPosRankSum=-0.682;SOR=0.743	GT:AD:DP:GQ:PL	0/1:14,20:34:99:750,0,549
NOT_SCAFFOLDED_NGS_utg27163|quiver|pilon	15004	.	A	AGG	457.73	PASS	AC=1;AF=0.500;AN=2;BaseQRankSum=-0.367;ClippingRankSum=0.927;DP=34;FS=0.000;MLEAC=1;MLEAF=0.500;MQ=45.53;MQRankSum=-0.752;QD=13.46;ReadPosRankSum=0.472;SOR=0.646	GT:AD:DP:GQ:PL	0/1:20,14:34:99:495,0,798
NOT_SCAFFOLDED_NGS_utg27163|quiver|pilon	15019	.	C	T	742.77	PASS	AC=1;AF=0.500;AN=2;BaseQRankSum=1.842;ClippingRankSum=-0.285;DP=32;FS=0.000;MLEAC=1;MLEAF=0.500;MQ=45.79;MQRankSum=1.083;QD=23.21;ReadPosRankSum=0.855;SOR=0.859	GT:AD:DP:GQ:PL	0/1:14,18:32:99:771,0,505
NOT_SCAFFOLDED_NGS_utg27163|quiver|pilon	15050	.	C	T	526.77	PASS	AC=1;AF=0.500;AN=2;BaseQRankSum=0.047;ClippingRankSum=-0.611;DP=37;FS=0.000;MLEAC=1;MLEAF=0.500;MQ=45.68;MQRankSum=-0.767;QD=14.24;ReadPosRankSum=0.172;SOR=0.616	GT:AD:DP:GQ:PL	0/1:23,14:37:99:555,0,852
NOT_SCAFFOLDED_NGS_utg27163|quiver|pilon	15068	.	G	T	485.77	PASS	AC=1;AF=0.500;AN=2;BaseQRankSum=1.488;ClippingRankSum=-0.567;DP=34;FS=0.000;MLEAC=1;MLEAF=0.500;MQ=47.63;MQRankSum=-0.567;QD=14.29;ReadPosRankSum=0.851;SOR=0.760	GT:AD:DP:GQ:PL	0/1:21,13:34:99:514,0,874
NOT_SCAFFOLDED_NGS_utg27163|quiver|pilon	15102	.	T	C	514.77	PASS	AC=1;AF=0.500;AN=2;BaseQRankSum=0.332;ClippingRankSum=0.456;DP=30;FS=3.471;MLEAC=1;MLEAF=0.500;MQ=47.30;MQRankSum=-0.166;QD=17.16;ReadPosRankSum=-0.664;SOR=1.714	GT:AD:DP:GQ:PL	0/1:15,15:30:99:543,0,579
NOT_SCAFFOLDED_NGS_utg27163|quiver|pilon	15119	.	C	G	417.77	PASS	AC=1;AF=0.500;AN=2;BaseQRankSum=-0.705;ClippingRankSum=-0.871;DP=30;FS=9.032;MLEAC=1;MLEAF=0.500;MQ=48.06;MQRankSum=0.290;QD=13.93;ReadPosRankSum=0.830;SOR=0.090	GT:AD:DP:GQ:PL	0/1:15,15:30:99:446,0,553
NOT_SCAFFOLDED_NGS_utg27163|quiver|pilon	15144	.	CA	C	310.73	PASS	AC=1;AF=0.500;AN=2;BaseQRankSum=-0.601;ClippingRankSum=-0.735;DP=27;FS=7.829;MLEAC=1;MLEAF=0.500;MQ=52.35;MQRankSum=1.736;QD=11.51;ReadPosRankSum=-1.336;SOR=0.063	GT:AD:DP:GQ:PL	0/1:9,13:22:99:348,0,220
NOT_SCAFFOLDED_NGS_utg27163|quiver|pilon	15177	.	C	G	88.77	PASS	AC=1;AF=0.500;AN=2;BaseQRankSum=-0.493;ClippingRankSum=1.299;DP=21;FS=2.318;MLEAC=1;MLEAF=0.500;MQ=52.22;MQRankSum=-1.478;QD=4.23;ReadPosRankSum=-1.087;SOR=1.571	GT:AD:DP:GQ:PL	0/1:17,4:21:99:117,0,681
NOT_SCAFFOLDED_NGS_utg27163|quiver|pilon	15178	.	A	C	88.77	PASS	AC=1;AF=0.500;AN=2;BaseQRankSum=-0.803;ClippingRankSum=1.181;DP=20;FS=2.282;MLEAC=1;MLEAF=0.500;MQ=51.80;MQRankSum=-1.181;QD=4.44;ReadPosRankSum=-1.276;SOR=1.609	GT:AD:DP:GQ:PL	0/1:16,4:20:99:117,0,681
NOT_SCAFFOLDED_NGS_utg27163|quiver|pilon	15342	.	G	T	123.77	PASS	AC=1;AF=0.500;AN=2;BaseQRankSum=-0.731;ClippingRankSum=0.731;DP=5;FS=0.000;MLEAC=1;MLEAF=0.500;MQ=40.00;MQRankSum=0.731;QD=24.75;ReadPosRankSum=0.731;SOR=0.693	GT:AD:DP:GQ:PL	0/1:1,4:5:30:152,0,30
NOT_SCAFFOLDED_NGS_utg27163|quiver|pilon	15370	.	A	ATC	143	LowCoverage	AC=2;AF=1.00;AN=2;DP=4;FS=0.000;MLEAC=2;MLEAF=1.00;MQ=40.00;QD=32.11;SOR=1.609	GT:AD:DP:GQ:PL	1/1:0,4:4:12:180,12,0
NOT_SCAFFOLDED_NGS_utg27163|quiver|pilon	15385	.	G	GT	84.25	PASS	AC=2;AF=1.00;AN=2;DP=5;FS=0.000;MLEAC=2;MLEAF=1.00;MQ=37.35;QD=16.85;SOR=1.179	GT:AD:DP:GQ:PL	1/1:0,3:3:9:121,9,0
NOT_SCAFFOLDED_NGS_utg27163|quiver|pilon	15414	.	A	AG	285.75	PASS	AC=2;AF=1.00;AN=2;DP=9;FS=0.000;MLEAC=2;MLEAF=1.00;MQ=53.73;QD=31.75;SOR=4.407	GT:AD:DP:GQ:PL	1/1:0,8:8:24:323,24,0
NOT_SCAFFOLDED_NGS_utg27163|quiver|pilon	15974	.	G	GC	782.73	PASS	AC=2;AF=1.00;AN=2;DP=31;FS=0.000;MLEAC=2;MLEAF=1.00;MQ=55.47;QD=25.25;SOR=0.963	GT:AD:DP:GQ:PL	1/1:0,23:23:69:820,69,0
NOT_SCAFFOLDED_NGS_utg27163|quiver|pilon	16073	.	C	T	529.77	PASS	AC=2;AF=1.00;AN=2;DP=14;FS=0.000;MLEAC=2;MLEAF=1.00;MQ=54.41;QD=27.68;SOR=0.976	GT:AD:DP:GQ:PL	1/1:0,14:14:42:558,42,0
NOT_SCAFFOLDED_NGS_utg27163|quiver|pilon	16095	.	T	C	313.78	PASS	AC=2;AF=1.00;AN=2;DP=5;FS=0.000;MLEAC=2;MLEAF=1.00;MQ=44.43;QD=31.44;SOR=1.981	GT:AD:DP:GQ:PL	1/1:0,5:5:27:342,27,0
NOT_SCAFFOLDED_NGS_utg27163|quiver|pilon	16103	.	G	GC	143	LowCoverage	AC=2;AF=1.00;AN=2;DP=4;FS=0.000;MLEAC=2;MLEAF=1.00;MQ=41.04;QD=28.39;SOR=3.258	GT:AD:DP:GQ:PL	1/1:0,4:4:12:180,12,0
NOT_SCAFFOLDED_NGS_utg27163|quiver|pilon	16179	.	A	AGGG	53.70	LowCoverage;SnpCluster	AC=2;AF=1.00;AN=2;DP=2;FS=0.000;MLEAC=2;MLEAF=1.00;MQ=35.78;QD=26.85;SOR=2.303	GT:AD:DP:GQ:PL	1/1:0,2:2:6:90,6,0
NOT_SCAFFOLDED_NGS_utg27163|quiver|pilon	16180	.	A	G	62.74	LowCoverage;SnpCluster	AC=2;AF=1.00;AN=2;DP=2;FS=0.000;MLEAC=2;MLEAF=1.00;MQ=35.78;QD=31.37;SOR=2.303	GT:AD:DP:GQ:PL	1/1:0,2:2:6:90,6,0
NOT_SCAFFOLDED_NGS_utg27163|quiver|pilon	16185	.	A	G	62.74	LowCoverage;SnpCluster	AC=2;AF=1.00;AN=2;DP=2;FS=0.000;MLEAC=2;MLEAF=1.00;MQ=35.78;QD=31.37;SOR=2.303	GT:AD:DP:GQ:PL	1/1:0,2:2:6:90,6,0
NOT_SCAFFOLDED_NGS_utg27163|quiver|pilon	16555	.	T	TG	64.25	LowCoverage	AC=2;AF=1.00;AN=2;DP=3;FS=0.000;MLEAC=2;MLEAF=1.00;MQ=40.00;QD=21.42;SOR=2.833	GT:AD:DP:GQ:PL	1/1:0,3:3:9:101,9,0
NOT_SCAFFOLDED_NGS_utg27163|quiver|pilon	16572	.	G	A	129.03	LowCoverage	AC=2;AF=1.00;AN=2;DP=4;FS=0.000;MLEAC=2;MLEAF=1.00;MQ=40.00;QD=32.26;SOR=3.258	GT:AD:DP:GQ:PL	1/1:0,4:4:12:157,12,0
NOT_SCAFFOLDED_NGS_utg27163|quiver|pilon	16784	.	T	TTC	43.70	LowCoverage;LowQual	AC=2;AF=1.00;AN=2;DP=3;FS=0.000;MLEAC=2;MLEAF=1.00;MQ=36.19;QD=14.57;SOR=2.303	GT:AD:DP:GQ:PL	1/1:0,2:2:6:80,6,0
NOT_SCAFFOLDED_NGS_utg27163|quiver|pilon	16835	.	AG	A	51.73	PASS	AC=1;AF=0.500;AN=2;BaseQRankSum=0.406;ClippingRankSum=-0.988;DP=6;FS=10.000;MLEAC=1;MLEAF=0.500;MQ=35.95;MQRankSum=-1.537;QD=8.62;ReadPosRankSum=1.537;SOR=2.776	GT:AD:DP:GQ:PL	0/1:3,3:6:89:89,0,89
NOT_SCAFFOLDED_NGS_utg27163|quiver|pilon	16873	.	A	G	79.77	PASS	AC=1;AF=0.500;AN=2;BaseQRankSum=1.300;ClippingRankSum=0.550;DP=7;FS=15.441;MLEAC=1;MLEAF=0.500;MQ=36.56;MQRankSum=0.550;QD=11.40;ReadPosRankSum=1.754;SOR=2.775	GT:AD:DP:GQ:PL	0/1:4,3:7:99:108,0,130
NOT_SCAFFOLDED_NGS_utg27163|quiver|pilon	17241	.	T	A	210.77	PASS	AC=1;AF=0.500;AN=2;BaseQRankSum=-1.447;ClippingRankSum=-0.058;DP=15;FS=15.911;MLEAC=1;MLEAF=0.500;MQ=39.41;MQRankSum=-0.752;QD=14.05;ReadPosRankSum=1.099;SOR=4.166	GT:AD:DP:GQ:PL	0/1:8,7:15:99:239,0,315
NOT_SCAFFOLDED_NGS_utg27163|quiver|pilon	17247	.	C	G	246.77	PASS	AC=1;AF=0.500;AN=2;BaseQRankSum=-0.340;ClippingRankSum=0.150;DP=15;FS=15.911;MLEAC=1;MLEAF=0.500;MQ=39.41;MQRankSum=-0.556;QD=16.45;ReadPosRankSum=0.150;SOR=0.818	GT:AD:DP:GQ:PL	0/1:7,8:15:99:275,0,270
NOT_SCAFFOLDED_NGS_utg27163|quiver|pilon	17682	.	G	A	65.77	PASS	AC=1;AF=0.500;AN=2;BaseQRankSum=1.119;ClippingRankSum=0.501;DP=27;FS=2.764;MLEAC=1;MLEAF=0.500;MQ=55.17;MQRankSum=-2.585;QD=2.44;ReadPosRankSum=-0.733;SOR=1.981	GT:AD:DP:GQ:PL	0/1:24,3:27:94:94,0,996
NOT_SCAFFOLDED_NGS_utg27163|quiver|pilon	17689	.	T	G	65.77	PASS	AC=1;AF=0.500;AN=2;BaseQRankSum=2.593;ClippingRankSum=-0.427;DP=28;FS=5.632;MLEAC=1;MLEAF=0.500;MQ=54.70;MQRankSum=-2.922;QD=2.35;ReadPosRankSum=-0.624;SOR=2.376	GT:AD:DP:GQ:PL	0/1:24,4:28:94:94,0,996
NOT_SCAFFOLDED_NGS_utg27163|quiver|pilon	17716	.	C	G	669.77	PASS	AC=1;AF=0.500;AN=2;BaseQRankSum=-1.041;ClippingRankSum=0.289;DP=26;FS=8.368;MLEAC=1;MLEAF=0.500;MQ=50.76;MQRankSum=3.064;QD=25.76;ReadPosRankSum=-0.405;SOR=0.061	GT:AD:DP:GQ:PL	0/1:7,19:26:99:698,0,223
NOT_SCAFFOLDED_NGS_utg27163|quiver|pilon	17765	.	A	G	275.77	PASS	AC=1;AF=0.500;AN=2;BaseQRankSum=-0.883;ClippingRankSum=-1.748;DP=34;FS=5.278;MLEAC=1;MLEAF=0.500;MQ=50.97;MQRankSum=-2.360;QD=8.11;ReadPosRankSum=1.063;SOR=1.375	GT:AD:DP:GQ:PL	0/1:22,12:34:99:304,0,658
NOT_SCAFFOLDED_NGS_utg27163|quiver|pilon	18033	.	C	T	37.77	LowQual	AC=1;AF=0.500;AN=2;BaseQRankSum=0.365;ClippingRankSum=-0.771;DP=23;FS=5.519;MLEAC=1;MLEAF=0.500;MQ=52.52;MQRankSum=-3.123;QD=1.64;ReadPosRankSum=0.689;SOR=1.477	GT:AD:DP:GQ:PL	0/1:19,4:23:66:66,0,634
NOT_SCAFFOLDED_NGS_utg27163|quiver|pilon	18373	.	G	A	490.77	PASS	AC=2;AF=1.00;AN=2;DP=13;FS=0.000;MLEAC=2;MLEAF=1.00;MQ=52.42;QD=36.18;SOR=0.836	GT:AD:DP:GQ:PL	1/1:0,13:13:39:519,39,0
NOT_SCAFFOLDED_NGS_utg27163|quiver|pilon	18809	.	G	GA	44.70	LowCoverage;LowQual	AC=2;AF=1.00;AN=2;DP=2;FS=0.000;MLEAC=2;MLEAF=1.00;MQ=40.00;QD=22.35;SOR=2.303	GT:AD:DP:GQ:PL	1/1:0,2:2:6:81,6,0
NOT_SCAFFOLDED_NGS_utg27163|quiver|pilon	18983	.	A	T	532.77	SnpCluster	AC=1;AF=0.500;AN=2;BaseQRankSum=-0.220;ClippingRankSum=-2.488;DP=23;FS=2.143;MLEAC=1;MLEAF=0.500;MQ=38.60;MQRankSum=-0.850;QD=23.16;ReadPosRankSum=1.543;SOR=0.214	GT:AD:DP:GQ:PL	0/1:9,14:23:99:561,0,336
NOT_SCAFFOLDED_NGS_utg27163|quiver|pilon	18989	.	T	C	532.77	SnpCluster	AC=1;AF=0.500;AN=2;BaseQRankSum=-1.795;ClippingRankSum=-0.535;DP=23;FS=2.143;MLEAC=1;MLEAF=0.500;MQ=38.60;MQRankSum=1.039;QD=23.16;ReadPosRankSum=0.472;SOR=0.214	GT:AD:DP:GQ:PL	0/1:9,14:23:99:561,0,336
NOT_SCAFFOLDED_NGS_utg27163|quiver|pilon	18993	.	G	T	529.77	SnpCluster	AC=1;AF=0.500;AN=2;BaseQRankSum=-2.020;ClippingRankSum=0.615;DP=24;FS=0.000;MLEAC=1;MLEAF=0.500;MQ=38.03;MQRankSum=0.263;QD=22.07;ReadPosRankSum=0.673;SOR=0.430	GT:AD:DP:GQ:PL	0/1:10,14:24:99:558,0,343
NOT_SCAFFOLDED_NGS_utg27163|quiver|pilon	19014	.	C	G	669.77	PASS	AC=1;AF=0.500;AN=2;BaseQRankSum=-0.284;ClippingRankSum=1.453;DP=34;FS=3.211;MLEAC=1;MLEAF=0.500;MQ=40.23;MQRankSum=1.418;QD=19.70;ReadPosRankSum=-0.602;SOR=0.260	GT:AD:DP:GQ:PL	0/1:13,21:34:99:698,0,355
NOT_SCAFFOLDED_NGS_utg27163|quiver|pilon	19066	.	C	T	214.77	PASS	AC=1;AF=0.500;AN=2;BaseQRankSum=2.491;ClippingRankSum=1.185;DP=52;FS=16.238;MLEAC=1;MLEAF=0.500;MQ=46.43;MQRankSum=-2.903;QD=4.13;ReadPosRankSum=2.201;SOR=3.034	GT:AD:DP:GQ:PL	0/1:43,9:52:99:243,0,1572
NOT_SCAFFOLDED_NGS_utg27163|quiver|pilon	19071	.	C	A	1103.77	PASS	AC=1;AF=0.500;AN=2;BaseQRankSum=2.525;ClippingRankSum=0.663;DP=50;FS=2.483;MLEAC=1;MLEAF=0.500;MQ=46.92;MQRankSum=2.763;QD=22.08;ReadPosRankSum=-1.079;SOR=0.853	GT:AD:DP:GQ:PL	0/1:20,30:50:99:1132,0,584
NOT_SCAFFOLDED_NGS_utg27163|quiver|pilon	19089	.	C	A	244.77	PASS	AC=1;AF=0.500;AN=2;BaseQRankSum=-0.800;ClippingRankSum=-0.876;DP=48;FS=15.333;MLEAC=1;MLEAF=0.500;MQ=47.65;MQRankSum=-3.948;QD=5.10;ReadPosRankSum=0.977;SOR=2.236	GT:AD:DP:GQ:PL	0/1:38,10:48:99:273,0,1379
NOT_SCAFFOLDED_NGS_utg27163|quiver|pilon	19127	.	A	T	633.77	PASS	AC=1;AF=0.500;AN=2;BaseQRankSum=-1.936;ClippingRankSum=-1.229;DP=35;FS=7.279;MLEAC=1;MLEAF=0.500;MQ=44.03;MQRankSum=1.970;QD=18.11;ReadPosRankSum=2.374;SOR=1.416	GT:AD:DP:GQ:PL	0/1:14,21:35:99:662,0,435
NOT_SCAFFOLDED_NGS_utg27163|quiver|pilon	19152	.	G	T	545.77	PASS	AC=1;AF=0.500;AN=2;BaseQRankSum=0.329;ClippingRankSum=0.022;DP=29;FS=1.623;MLEAC=1;MLEAF=0.500;MQ=40.44;MQRankSum=0.022;QD=18.82;ReadPosRankSum=0.285;SOR=1.387	GT:AD:DP:GQ:PL	0/1:13,16:29:99:574,0,451
NOT_SCAFFOLDED_NGS_utg27163|quiver|pilon	19226	.	T	A	404.77	PASS	AC=1;AF=0.500;AN=2;BaseQRankSum=-0.328;ClippingRankSum=-1.171;DP=18;FS=0.000;MLEAC=1;MLEAF=0.500;MQ=38.59;MQRankSum=-0.796;QD=22.49;ReadPosRankSum=0.140;SOR=0.495	GT:AD:DP:GQ:PL	0/1:6,12:18:99:433,0,205
NOT_SCAFFOLDED_NGS_utg27163|quiver|pilon	19262	.	G	C	52.77	PASS	AC=1;AF=0.500;AN=2;BaseQRankSum=-2.331;ClippingRankSum=0.945;DP=17;FS=10.843;MLEAC=1;MLEAF=0.500;MQ=38.49;MQRankSum=1.323;QD=3.10;ReadPosRankSum=-0.315;SOR=2.795	GT:AD:DP:GQ:PL	0/1:14,3:17:81:81,0,609
NOT_SCAFFOLDED_NGS_utg27163|quiver|pilon	19266	.	T	C	52.77	PASS	AC=1;AF=0.500;AN=2;BaseQRankSum=-1.422;ClippingRankSum=1.540;DP=18;FS=6.864;MLEAC=1;MLEAF=0.500;MQ=37.98;MQRankSum=0.711;QD=2.93;ReadPosRankSum=0.355;SOR=2.803	GT:AD:DP:GQ:PL	0/1:15,3:18:81:81,0,609
NOT_SCAFFOLDED_NGS_utg27163|quiver|pilon	19332	.	G	A	419.77	PASS	AC=1;AF=0.500;AN=2;BaseQRankSum=1.870;ClippingRankSum=-0.334;DP=22;FS=0.000;MLEAC=1;MLEAF=0.500;MQ=42.64;MQRankSum=2.070;QD=19.08;ReadPosRankSum=3.005;SOR=0.693	GT:AD:DP:GQ:PL	0/1:9,13:22:99:448,0,229
NOT_SCAFFOLDED_NGS_utg27163|quiver|pilon	19433	.	G	T	42.77	LowQual	AC=1;AF=0.500;AN=2;BaseQRankSum=-0.457;ClippingRankSum=-1.240;DP=15;FS=0.000;MLEAC=1;MLEAF=0.500;MQ=43.46;MQRankSum=-1.632;QD=2.85;ReadPosRankSum=1.240;SOR=0.582	GT:AD:DP:GQ:PL	0/1:11,4:15:71:71,0,357
NOT_SCAFFOLDED_NGS_utg27163|quiver|pilon	19537	.	G	A	58.74	LowCoverage	AC=2;AF=1.00;AN=2;DP=2;FS=0.000;MLEAC=2;MLEAF=1.00;MQ=39.01;QD=29.37;SOR=0.693	GT:AD:DP:GQ:PL	1/1:0,2:2:6:86,6,0
NOT_SCAFFOLDED_NGS_utg27163|quiver|pilon	19640	.	A	T	227.84	PASS	AC=2;AF=1.00;AN=2;DP=6;FS=0.000;MLEAC=2;MLEAF=1.00;MQ=40.00;QD=32.99;SOR=3.912	GT:AD:DP:GQ:PL	1/1:0,6:6:18:256,18,0
NOT_SCAFFOLDED_NGS_utg27163|quiver|pilon	19650	.	A	AG	285.75	PASS	AC=2;AF=1.00;AN=2;DP=8;FS=0.000;MLEAC=2;MLEAF=1.00;MQ=40.00;QD=28.43;SOR=4.407	GT:AD:DP:GQ:PL	1/1:0,8:8:24:323,24,0
NOT_SCAFFOLDED_NGS_utg27163|quiver|pilon	19743	.	T	C	599.77	PASS	AC=1;AF=0.500;AN=2;BaseQRankSum=-1.660;ClippingRankSum=0.553;DP=23;FS=5.959;MLEAC=1;MLEAF=0.500;MQ=46.20;MQRankSum=-0.043;QD=26.08;ReadPosRankSum=-0.043;SOR=0.058	GT:AD:DP:GQ:PL	0/1:4,18:22:99:628,0,108
NOT_SCAFFOLDED_NGS_utg27163|quiver|pilon	19756	.	A	G	661.77	PASS	AC=1;AF=0.500;AN=2;BaseQRankSum=1.588;ClippingRankSum=1.143;DP=25;FS=4.310;MLEAC=1;MLEAF=0.500;MQ=47.01;MQRankSum=-0.064;QD=26.47;ReadPosRankSum=1.651;SOR=0.761	GT:AD:DP:GQ:PL	0/1:7,17:24:99:690,0,243
NOT_SCAFFOLDED_NGS_utg27163|quiver|pilon	19765	.	T	G	660.77	PASS	AC=1;AF=0.500;AN=2;BaseQRankSum=1.835;ClippingRankSum=-0.262;DP=26;FS=10.139;MLEAC=1;MLEAF=0.500;MQ=46.51;MQRankSum=-0.262;QD=25.41;ReadPosRankSum=0.961;SOR=1.139	GT:AD:DP:GQ:PL	0/1:8,17:25:99:689,0,284
NOT_SCAFFOLDED_NGS_utg27163|quiver|pilon	19814	.	A	G	121.77	PASS	AC=1;AF=0.500;AN=2;BaseQRankSum=-3.399;ClippingRankSum=0.398;DP=24;FS=3.851;MLEAC=1;MLEAF=0.500;MQ=44.07;MQRankSum=-0.827;QD=5.07;ReadPosRankSum=1.255;SOR=0.223	GT:AD:DP:GQ:PL	0/1:16,8:24:99:150,0,589
NOT_SCAFFOLDED_NGS_utg27163|quiver|pilon	19829	.	G	A	164.77	PASS	AC=1;AF=0.500;AN=2;BaseQRankSum=-3.394;ClippingRankSum=-1.427;DP=28;FS=0.000;MLEAC=1;MLEAF=0.500;MQ=46.92;MQRankSum=-0.590;QD=5.88;ReadPosRankSum=0.590;SOR=1.002	GT:AD:DP:GQ:PL	0/1:19,9:28:99:193,0,718
NOT_SCAFFOLDED_NGS_utg27163|quiver|pilon	19868	.	T	C	49.77	LowQual	AC=1;AF=0.500;AN=2;BaseQRankSum=0.168;ClippingRankSum=-0.280;DP=19;FS=6.767;MLEAC=1;MLEAF=0.500;MQ=47.96;MQRankSum=-0.615;QD=2.62;ReadPosRankSum=0.280;SOR=2.812	GT:AD:DP:GQ:PL	0/1:16,3:19:78:78,0,660
NOT_SCAFFOLDED_NGS_utg27163|quiver|pilon	19876	.	G	A	52.77	PASS	AC=1;AF=0.500;AN=2;BaseQRankSum=1.422;ClippingRankSum=1.066;DP=18;FS=6.864;MLEAC=1;MLEAF=0.500;MQ=48.36;MQRankSum=-0.592;QD=2.93;ReadPosRankSum=0.474;SOR=2.803	GT:AD:DP:GQ:PL	0/1:15,3:18:81:81,0,621
NOT_SCAFFOLDED_NGS_utg27163|quiver|pilon	20452	.	C	T	62.74	LowCoverage;SnpCluster	AC=2;AF=1.00;AN=2;DP=3;FS=0.000;MLEAC=2;MLEAF=1.00;MQ=34.84;QD=20.91;SOR=2.303	GT:AD:DP:GQ:PL	1/1:0,2:2:6:90,6,0
NOT_SCAFFOLDED_NGS_utg27163|quiver|pilon	20459	.	C	T	62.74	LowCoverage;SnpCluster	AC=2;AF=1.00;AN=2;DP=3;FS=0.000;MLEAC=2;MLEAF=1.00;MQ=34.84;QD=20.91;SOR=2.303	GT:AD:DP:GQ:PL	1/1:0,2:2:6:90,6,0
NOT_SCAFFOLDED_NGS_utg27163|quiver|pilon	20460	.	A	G	62.74	LowCoverage;SnpCluster	AC=2;AF=1.00;AN=2;DP=3;FS=0.000;MLEAC=2;MLEAF=1.00;MQ=34.84;QD=20.91;SOR=2.303	GT:AD:DP:GQ:PL	1/1:0,2:2:6:90,6,0
NOT_SCAFFOLDED_NGS_utg27163|quiver|pilon	20971	.	G	T	309.77	PASS	AC=1;AF=0.500;AN=2;BaseQRankSum=-0.623;ClippingRankSum=-0.934;DP=14;FS=0.000;MLEAC=1;MLEAF=0.500;MQ=39.61;MQRankSum=1.868;QD=22.13;ReadPosRankSum=1.557;SOR=0.527	GT:AD:DP:GQ:PL	0/1:3,11:14:58:338,0,58
NOT_SCAFFOLDED_NGS_utg27163|quiver|pilon	21011	.	A	C	339.77	PASS	AC=1;AF=0.500;AN=2;BaseQRankSum=1.152;ClippingRankSum=0.182;DP=16;FS=0.000;MLEAC=1;MLEAF=0.500;MQ=38.58;MQRankSum=2.365;QD=21.24;ReadPosRankSum=0.788;SOR=1.022	GT:AD:DP:GQ:PL	0/1:4,12:16:57:368,0,57
NOT_SCAFFOLDED_NGS_utg27163|quiver|pilon	21059	.	G	A	67.77	PASS	AC=1;AF=0.500;AN=2;BaseQRankSum=-2.855;ClippingRankSum=-1.312;DP=13;FS=0.000;MLEAC=1;MLEAF=0.500;MQ=35.27;MQRankSum=-2.237;QD=5.21;ReadPosRankSum=0.540;SOR=0.223	GT:AD:DP:GQ:PL	0/1:9,4:13:96:96,0,327
NOT_SCAFFOLDED_NGS_utg910|quiver|pilon	34075	.	G	A	127.77	PASS	AC=1;AF=0.500;AN=2;BaseQRankSum=-1.368;ClippingRankSum=-0.421;DP=8;FS=0.000;MLEAC=1;MLEAF=0.500;MQ=31.51;MQRankSum=-0.922;QD=15.97;ReadPosRankSum=2.017;SOR=0.693	GT:AD:DP:GQ:PL	0/1:4,4:8:99:156,0,265
NOT_SCAFFOLDED_NGS_utg910|quiver|pilon	34077	.	C	T	127.77	PASS	AC=1;AF=0.500;AN=2;BaseQRankSum=-0.421;ClippingRankSum=0.922;DP=8;FS=0.000;MLEAC=1;MLEAF=0.500;MQ=31.51;MQRankSum=-0.922;QD=15.97;ReadPosRankSum=0.922;SOR=0.693	GT:AD:DP:GQ:PL	0/1:4,4:8:99:156,0,265
NOT_SCAFFOLDED_NGS_utg910|quiver|pilon	35046	.	A	C	51.77	PASS	AC=1;AF=0.500;AN=2;BaseQRankSum=1.231;ClippingRankSum=-1.231;DP=5;FS=0.000;MLEAC=1;MLEAF=0.500;MQ=28.28;MQRankSum=-0.358;QD=10.35;ReadPosRankSum=-1.231;SOR=1.022	GT:AD:DP:GQ:PL	0/1:2,3:5:50:80,0,50
NOT_SCAFFOLDED_NGS_utg910|quiver|pilon	35474	.	T	A	81.77	PASS	AC=1;AF=0.500;AN=2;BaseQRankSum=-1.369;ClippingRankSum=0.312;DP=13;FS=2.276;MLEAC=1;MLEAF=0.500;MQ=29.84;MQRankSum=-1.200;QD=6.29;ReadPosRankSum=1.493;SOR=0.223	GT:AD:DP:GQ:PL	0/1:7,6:13:99:110,0,175
NOT_SCAFFOLDED_NGS_utg9456|quiver|pilon	42085	.	G	GCA	42.77	LowQual	AC=1;AF=0.500;AN=2;BaseQRankSum=1.380;ClippingRankSum=0.000;DP=9;FS=0.000;MLEAC=1;MLEAF=0.500;MQ=59.26;MQRankSum=-1.380;QD=4.75;ReadPosRankSum=-1.380;SOR=1.329	GT:AD:DP:GQ:PL	0/1:2,4:6:21:80,0,21
NOT_SCAFFOLDED_NGS_utg9456|quiver|pilon	48833	.	AAC	A	33.73	LowQD;LowQual	AC=1;AF=0.500;AN=2;BaseQRankSum=1.490;ClippingRankSum=-1.319;DP=26;FS=2.262;MLEAC=1;MLEAF=0.500;MQ=60.00;MQRankSum=-0.383;QD=1.30;ReadPosRankSum=-1.490;SOR=1.609	GT:AD:DP:GQ:PL	0/1:18,4:22:71:71,0,539
NOT_SCAFFOLDED_NGS_utg26554|quiver|pilon	677	.	G	GGC	98.25	LowCoverage	AC=2;AF=1.00;AN=2;DP=3;FS=0.000;MLEAC=2;MLEAF=1.00;MQ=54.16;QD=32.75;SOR=1.179	GT:AD:DP:GQ:PL	1/1:0,3:3:9:135,9,0
NOT_SCAFFOLDED_NGS_utg10575|quiver|pilon	3876	.	A	G	55.77	PASS	AC=1;AF=0.500;AN=2;BaseQRankSum=-0.529;ClippingRankSum=-0.831;DP=12;FS=18.195;MLEAC=1;MLEAF=0.500;MQ=54.70;MQRankSum=-1.635;QD=4.65;ReadPosRankSum=-1.309;SOR=3.586	GT:AD:DP:GQ:PL	0/1:7,5:12:84:84,0,171
NOT_SCAFFOLDED_NGS_utg4972|quiver|pilon	1818	.	G	A	79.77	PASS	AC=1;AF=0.500;AN=2;BaseQRankSum=0.638;ClippingRankSum=1.745;DP=22;FS=5.959;MLEAC=1;MLEAF=0.500;MQ=49.62;MQRankSum=1.064;QD=3.63;ReadPosRankSum=-0.128;SOR=2.876	GT:AD:DP:GQ:PL	0/1:18,4:22:99:108,0,671
NOT_SCAFFOLDED_NGS_utg4972|quiver|pilon	19534	.	T	TG	33.73	LowQual	AC=1;AF=0.500;AN=2;BaseQRankSum=-0.358;ClippingRankSum=0.358;DP=11;FS=0.000;MLEAC=1;MLEAF=0.500;MQ=60.00;MQRankSum=-1.231;QD=3.07;ReadPosRankSum=-1.231;SOR=1.179	GT:AD:DP:GQ:PL	0/1:2,3:5:42:71,0,42
NOT_SCAFFOLDED_NGS_utg29836|quiver|pilon	5935	.	A	C	256.77	PASS	AC=1;AF=0.500;AN=2;BaseQRankSum=-0.193;ClippingRankSum=0.225;DP=14;FS=0.000;MLEAC=1;MLEAF=0.500;MQ=45.11;MQRankSum=0.865;QD=18.34;ReadPosRankSum=-0.865;SOR=1.085	GT:AD:DP:GQ:PL	0/1:6,8:14:99:285,0,202
NOT_SCAFFOLDED_NGS_utg29836|quiver|pilon	7753	.	TTTGTTTGTTTGC	T	121.73	PASS	AC=1;AF=0.500;AN=2;BaseQRankSum=-2.027;ClippingRankSum=-0.369;DP=66;FS=3.343;MLEAC=1;MLEAF=0.500;MQ=45.27;MQRankSum=-3.425;QD=1.84;ReadPosRankSum=1.883;SOR=1.086	GT:AD:DP:GQ:PL	0/1:57,8:65:99:159,0,2426
NOT_SCAFFOLDED_NGS_utg29836|quiver|pilon	7783	.	C	T	150.77	PASS	AC=1;AF=0.500;AN=2;BaseQRankSum=-1.362;ClippingRankSum=0.852;DP=59;FS=1.491;MLEAC=1;MLEAF=0.500;MQ=47.28;MQRankSum=-3.620;QD=2.56;ReadPosRankSum=0.122;SOR=1.127	GT:AD:DP:GQ:PL	0/1:51,8:59:99:179,0,2073
NOT_SCAFFOLDED_NGS_utg29836|quiver|pilon	7888	.	A	G	82.77	PASS	AC=1;AF=0.500;AN=2;BaseQRankSum=1.645;ClippingRankSum=-0.235;DP=23;FS=5.746;MLEAC=1;MLEAF=0.500;MQ=49.91;MQRankSum=-3.369;QD=3.60;ReadPosRankSum=1.332;SOR=2.584	GT:AD:DP:GQ:PL	0/1:17,5:22:99:111,0,563
NOT_SCAFFOLDED_NGS_utg29836|quiver|pilon	8143	.	A	ACG	913.73	PASS	AC=2;AF=1.00;AN=2;BaseQRankSum=1.281;ClippingRankSum=-1.583;DP=27;FS=3.617;MLEAC=2;MLEAF=1.00;MQ=49.87;MQRankSum=-1.131;QD=33.84;ReadPosRankSum=1.583;SOR=0.793	GT:AD:DP:GQ:PL	1/1:1,22:23:32:951,32,0
NOT_SCAFFOLDED_NGS_utg29836|quiver|pilon	9068	.	C	T	177.90	PASS	AC=2;AF=1.00;AN=2;DP=5;FS=0.000;MLEAC=2;MLEAF=1.00;MQ=38.87;QD=28.85;SOR=3.611	GT:AD:DP:GQ:PL	1/1:0,5:5:15:206,15,0
NOT_SCAFFOLDED_NGS_utg29836|quiver|pilon	9090	.	A	G	152.77	PASS	AC=1;AF=0.500;AN=2;BaseQRankSum=-1.517;ClippingRankSum=1.517;DP=8;FS=0.000;MLEAC=1;MLEAF=0.500;MQ=37.89;MQRankSum=0.322;QD=19.10;ReadPosRankSum=1.920;SOR=1.179	GT:AD:DP:GQ:PL	0/1:3,5:8:95:181,0,95
NOT_SCAFFOLDED_NGS_utg29836|quiver|pilon	9245	.	T	C	99.77	PASS	AC=1;AF=0.500;AN=2;BaseQRankSum=0.180;ClippingRankSum=-0.360;DP=28;FS=13.600;MLEAC=1;MLEAF=0.500;MQ=52.28;MQRankSum=-2.939;QD=3.56;ReadPosRankSum=1.260;SOR=3.601	GT:AD:DP:GQ:PL	0/1:23,5:28:99:128,0,757
NOT_SCAFFOLDED_NGS_utg29836|quiver|pilon	9567	.	C	T	668.77	PASS	AC=1;AF=0.500;AN=2;BaseQRankSum=2.002;ClippingRankSum=0.340;DP=42;FS=4.531;MLEAC=1;MLEAF=0.500;MQ=39.78;MQRankSum=-0.088;QD=15.92;ReadPosRankSum=1.901;SOR=0.588	GT:AD:DP:GQ:PL	0/1:22,20:42:99:697,0,696
NOT_SCAFFOLDED_NGS_utg29836|quiver|pilon	10422	.	T	G	468.77	PASS	AC=1;AF=0.500;AN=2;BaseQRankSum=2.257;ClippingRankSum=0.227;DP=34;FS=6.017;MLEAC=1;MLEAF=0.500;MQ=50.87;MQRankSum=-4.881;QD=13.79;ReadPosRankSum=0.752;SOR=1.965	GT:AD:DP:GQ:PL	0/1:20,14:34:99:497,0,668
NOT_SCAFFOLDED_NGS_utg29836|quiver|pilon	10702	.	T	C	430.77	PASS	AC=1;AF=0.500;AN=2;BaseQRankSum=1.814;ClippingRankSum=-1.061;DP=52;FS=2.518;MLEAC=1;MLEAF=0.500;MQ=59.07;MQRankSum=1.001;QD=8.28;ReadPosRankSum=-0.367;SOR=1.099	GT:AD:DP:GQ:PL	0/1:36,16:52:99:459,0,1146
NOT_SCAFFOLDED_NGS_utg29836|quiver|pilon	10803	.	C	T	469.77	PASS	AC=1;AF=0.500;AN=2;BaseQRankSum=1.439;ClippingRankSum=1.694;DP=33;FS=0.000;MLEAC=1;MLEAF=0.500;MQ=49.43;MQRankSum=-0.783;QD=14.24;ReadPosRankSum=1.985;SOR=0.486	GT:AD:DP:GQ:PL	0/1:19,14:33:99:498,0,636
NOT_SCAFFOLDED_NGS_utg29836|quiver|pilon	10907	.	C	G	360.77	PASS	AC=1;AF=0.500;AN=2;BaseQRankSum=3.439;ClippingRankSum=0.016;DP=38;FS=7.928;MLEAC=1;MLEAF=0.500;MQ=52.76;MQRankSum=-4.161;QD=9.49;ReadPosRankSum=1.240;SOR=1.946	GT:AD:DP:GQ:PL	0/1:26,12:38:99:389,0,778
NOT_SCAFFOLDED_NGS_utg29836|quiver|pilon	11118	.	ATGTG	A	67.73	PASS	AC=1;AF=0.500;AN=2;BaseQRankSum=0.482;ClippingRankSum=0.185;DP=30;FS=0.000;MLEAC=1;MLEAF=0.500;MQ=56.58;MQRankSum=-1.594;QD=2.26;ReadPosRankSum=0.724;SOR=0.976	GT:AD:DP:GQ:PL	0/1:21,4:25:99:105,0,907
NOT_SCAFFOLDED_NGS_utg29836|quiver|pilon	11303	.	T	G	814.77	PASS	AC=1;AF=0.500;AN=2;BaseQRankSum=1.134;ClippingRankSum=0.043;DP=62;FS=0.000;MLEAC=1;MLEAF=0.500;MQ=54.54;MQRankSum=0.115;QD=13.14;ReadPosRankSum=0.890;SOR=0.616	GT:AD:DP:GQ:PL	0/1:37,25:62:99:843,0,1304
NOT_SCAFFOLDED_NGS_utg29836|quiver|pilon	11406	.	GT	G	618.73	PASS	AC=1;AF=0.500;AN=2;BaseQRankSum=1.329;ClippingRankSum=-0.698;DP=84;FS=10.235;MLEAC=1;MLEAF=0.500;MQ=52.48;MQRankSum=2.032;QD=7.37;ReadPosRankSum=0.409;SOR=1.454	GT:AD:DP:GQ:PL	0/1:57,24:81:99:656,0,1872
NOT_SCAFFOLDED_NGS_utg29836|quiver|pilon	11541	.	C	T	364.77	PASS	AC=1;AF=0.500;AN=2;BaseQRankSum=2.124;ClippingRankSum=-0.789;DP=54;FS=2.832;MLEAC=1;MLEAF=0.500;MQ=50.84;MQRankSum=0.000;QD=6.75;ReadPosRankSum=-0.486;SOR=0.550	GT:AD:DP:GQ:PL	0/1:41,13:54:99:393,0,1373
NOT_SCAFFOLDED_NGS_utg29836|quiver|pilon	11568	.	A	T	461.77	PASS	AC=1;AF=0.500;AN=2;BaseQRankSum=0.181;ClippingRankSum=-1.515;DP=53;FS=2.684;MLEAC=1;MLEAF=0.500;MQ=55.05;MQRankSum=0.829;QD=8.71;ReadPosRankSum=0.448;SOR=0.338	GT:AD:DP:GQ:PL	0/1:36,17:53:99:490,0,1209
NOT_SCAFFOLDED_NGS_utg29836|quiver|pilon	11636	.	G	C	177.77	PASS	AC=1;AF=0.500;AN=2;BaseQRankSum=-0.098;ClippingRankSum=-1.120;DP=35;FS=3.954;MLEAC=1;MLEAF=0.500;MQ=50.88;MQRankSum=0.530;QD=5.08;ReadPosRankSum=1.552;SOR=0.184	GT:AD:DP:GQ:PL	0/1:27,8:35:99:206,0,973
NOT_SCAFFOLDED_NGS_utg29836|quiver|pilon	11693	.	CTCATTAGA	C	328.73	PASS	AC=1;AF=0.500;AN=2;BaseQRankSum=-1.768;ClippingRankSum=0.988;DP=44;FS=0.000;MLEAC=1;MLEAF=0.500;MQ=39.96;MQRankSum=0.571;QD=7.47;ReadPosRankSum=1.155;SOR=0.566	GT:AD:DP:GQ:PL	0/1:32,11:43:99:366,0,1310
NOT_SCAFFOLDED_NGS_utg29836|quiver|pilon	11895	.	T	C	364.77	PASS	AC=1;AF=0.500;AN=2;BaseQRankSum=0.230;ClippingRankSum=0.007;DP=76;FS=3.984;MLEAC=1;MLEAF=0.500;MQ=54.45;MQRankSum=-3.788;QD=4.80;ReadPosRankSum=-0.020;SOR=1.302	GT:AD:DP:GQ:PL	0/1:58,16:74:99:393,0,2016
NOT_SCAFFOLDED_NGS_utg29836|quiver|pilon	12106	.	A	AC	591.73	SnpCluster	AC=1;AF=0.500;AN=2;BaseQRankSum=-2.310;ClippingRankSum=-1.460;DP=29;FS=12.167;MLEAC=1;MLEAF=0.500;MQ=50.48;MQRankSum=2.841;QD=20.40;ReadPosRankSum=-0.292;SOR=0.022	GT:AD:DP:GQ:PL	0/1:8,19:27:99:629,0,279
NOT_SCAFFOLDED_NGS_utg29836|quiver|pilon	12107	.	C	CT	238.73	SnpCluster	AC=1;AF=0.500;AN=2;BaseQRankSum=1.602;ClippingRankSum=-1.399;DP=30;FS=12.018;MLEAC=1;MLEAF=0.500;MQ=50.82;MQRankSum=-3.229;QD=7.96;ReadPosRankSum=0.534;SOR=3.684	GT:AD:DP:GQ:PL	0/1:20,8:28:99:276,0,816
NOT_SCAFFOLDED_NGS_utg29836|quiver|pilon	12111	.	G	C	247.77	SnpCluster	AC=1;AF=0.500;AN=2;BaseQRankSum=1.500;ClippingRankSum=-2.568;DP=28;FS=12.018;MLEAC=1;MLEAF=0.500;MQ=51.85;MQRankSum=-3.077;QD=8.85;ReadPosRankSum=0.788;SOR=3.684	GT:AD:DP:GQ:PL	0/1:20,8:28:99:276,0,816
NOT_SCAFFOLDED_NGS_utg29836|quiver|pilon	12119	.	T	G	313.77	PASS	AC=1;AF=0.500;AN=2;BaseQRankSum=2.929;ClippingRankSum=1.606;DP=34;FS=14.726;MLEAC=1;MLEAF=0.500;MQ=53.38;MQRankSum=-2.022;QD=9.23;ReadPosRankSum=0.737;SOR=3.877	GT:AD:DP:GQ:PL	0/1:24,10:34:99:342,0,946
NOT_SCAFFOLDED_NGS_utg29836|quiver|pilon	12227	.	C	CCA	731.73	PASS	AC=1;AF=0.500;AN=2;BaseQRankSum=0.591;ClippingRankSum=2.254;DP=57;FS=1.097;MLEAC=1;MLEAF=0.500;MQ=58.15;MQRankSum=-0.311;QD=12.84;ReadPosRankSum=-1.212;SOR=0.518	GT:AD:DP:GQ:PL	0/1:26,23:49:99:769,0,872
NOT_SCAFFOLDED_NGS_utg29836|quiver|pilon	12520	.	T	A	543.77	PASS	AC=1;AF=0.500;AN=2;BaseQRankSum=-0.916;ClippingRankSum=0.211;DP=39;FS=1.238;MLEAC=1;MLEAF=0.500;MQ=44.38;MQRankSum=-0.352;QD=13.94;ReadPosRankSum=-0.127;SOR=0.481	GT:AD:DP:GQ:PL	0/1:21,18:39:99:572,0,722
NOT_SCAFFOLDED_NGS_utg29836|quiver|pilon	12917	.	A	T	421.77	PASS	AC=1;AF=0.500;AN=2;BaseQRankSum=0.411;ClippingRankSum=0.695;DP=40;FS=4.777;MLEAC=1;MLEAF=0.500;MQ=51.53;MQRankSum=0.496;QD=10.54;ReadPosRankSum=1.999;SOR=1.261	GT:AD:DP:GQ:PL	0/1:26,14:40:99:450,0,903
NOT_SCAFFOLDED_NGS_utg29836|quiver|pilon	13148	.	T	A	548.77	PASS	AC=1;AF=0.500;AN=2;BaseQRankSum=-0.344;ClippingRankSum=0.863;DP=65;FS=11.884;MLEAC=1;MLEAF=0.500;MQ=56.28;MQRankSum=-2.784;QD=8.44;ReadPosRankSum=1.368;SOR=1.780	GT:AD:DP:GQ:PL	0/1:44,21:65:99:577,0,1428
NOT_SCAFFOLDED_NGS_utg29836|quiver|pilon	13160	.	G	A	616.77	PASS	AC=1;AF=0.500;AN=2;BaseQRankSum=2.775;ClippingRankSum=-0.369;DP=67;FS=7.537;MLEAC=1;MLEAF=0.500;MQ=56.61;MQRankSum=-3.651;QD=9.21;ReadPosRankSum=1.022;SOR=1.579	GT:AD:DP:GQ:PL	0/1:48,19:67:99:645,0,1999
NOT_SCAFFOLDED_NGS_utg29836|quiver|pilon	13165	.	CA	C	638.73	PASS	AC=1;AF=0.500;AN=2;BaseQRankSum=1.157;ClippingRankSum=1.012;DP=69;FS=7.090;MLEAC=1;MLEAF=0.500;MQ=56.49;MQRankSum=-3.564;QD=9.26;ReadPosRankSum=0.298;SOR=1.349	GT:AD:DP:GQ:PL	0/1:49,20:69:99:676,0,2011
NOT_SCAFFOLDED_NGS_utg29836|quiver|pilon	13174	.	C	T	645.77	PASS	AC=1;AF=0.500;AN=2;BaseQRankSum=-0.656;ClippingRankSum=-0.306;DP=62;FS=0.000;MLEAC=1;MLEAF=0.500;MQ=56.31;MQRankSum=1.778;QD=10.42;ReadPosRankSum=-0.058;SOR=0.733	GT:AD:DP:GQ:PL	0/1:39,23:62:99:674,0,1491
NOT_SCAFFOLDED_NGS_utg29836|quiver|pilon	13209	.	A	T	120.77	PASS	AC=1;AF=0.500;AN=2;BaseQRankSum=2.593;ClippingRankSum=0.132;DP=61;FS=3.084;MLEAC=1;MLEAF=0.500;MQ=54.11;MQRankSum=-4.423;QD=1.98;ReadPosRankSum=0.478;SOR=0.688	GT:AD:DP:GQ:PL	0/1:52,9:61:99:149,0,1745
NOT_SCAFFOLDED_NGS_utg29836|quiver|pilon	13257	.	T	A	897.77	PASS	AC=1;AF=0.500;AN=2;BaseQRankSum=0.437;ClippingRankSum=-0.085;DP=62;FS=0.973;MLEAC=1;MLEAF=0.500;MQ=54.02;MQRankSum=-2.949;QD=14.48;ReadPosRankSum=1.749;SOR=0.828	GT:AD:DP:GQ:PL	0/1:29,33:62:99:926,0,765
NOT_SCAFFOLDED_NGS_utg29836|quiver|pilon	13301	.	G	A	817.77	PASS	AC=1;AF=0.500;AN=2;BaseQRankSum=-0.733;ClippingRankSum=0.200;DP=56;FS=0.000;MLEAC=1;MLEAF=0.500;MQ=56.03;MQRankSum=-0.167;QD=14.60;ReadPosRankSum=0.017;SOR=0.765	GT:AD:DP:GQ:PL	0/1:33,23:56:99:846,0,1203
NOT_SCAFFOLDED_NGS_utg29836|quiver|pilon	13309	.	A	T	820.77	PASS	AC=1;AF=0.500;AN=2;BaseQRankSum=-0.528;ClippingRankSum=-0.713;DP=52;FS=0.000;MLEAC=1;MLEAF=0.500;MQ=56.25;MQRankSum=1.954;QD=15.78;ReadPosRankSum=-0.769;SOR=0.651	GT:AD:DP:GQ:PL	0/1:30,22:52:99:849,0,1181
NOT_SCAFFOLDED_NGS_utg29836|quiver|pilon	13817	.	C	CA	360.73	PASS	AC=1;AF=0.500;AN=2;BaseQRankSum=0.984;ClippingRankSum=-0.368;DP=50;FS=4.505;MLEAC=1;MLEAF=0.500;MQ=57.15;MQRankSum=4.161;QD=7.21;ReadPosRankSum=0.581;SOR=0.264	GT:AD:DP:GQ:PL	0/1:29,16:45:99:398,0,1076
NOT_SCAFFOLDED_NGS_utg29836|quiver|pilon	13818	.	A	AC	962.73	PASS	AC=1;AF=0.500;AN=2;BaseQRankSum=-0.230;ClippingRankSum=-0.274;DP=49;FS=2.611;MLEAC=1;MLEAF=0.500;MQ=57.17;MQRankSum=-2.374;QD=19.65;ReadPosRankSum=0.055;SOR=1.167	GT:AD:DP:GQ:PL	0/1:18,29:47:99:1000,0,528
NOT_SCAFFOLDED_NGS_utg29836|quiver|pilon	13850	.	AAC	A	382.73	PASS	AC=1;AF=0.500;AN=2;BaseQRankSum=-0.830;ClippingRankSum=-0.290;DP=51;FS=5.792;MLEAC=1;MLEAF=0.500;MQ=58.26;MQRankSum=0.664;QD=7.50;ReadPosRankSum=0.954;SOR=1.879	GT:AD:DP:GQ:PL	0/1:15,19:34:99:420,0,359
NOT_SCAFFOLDED_NGS_utg29836|quiver|pilon	14470	.	A	ACG	229.73	PASS	AC=1;AF=0.500;AN=2;BaseQRankSum=-0.489;ClippingRankSum=1.111;DP=20;FS=0.000;MLEAC=1;MLEAF=0.500;MQ=59.98;MQRankSum=1.733;QD=11.49;ReadPosRankSum=0.578;SOR=0.976	GT:AD:DP:GQ:PL	0/1:8,10:18:99:267,0,216
NOT_SCAFFOLDED_NGS_utg29836|quiver|pilon	14530	.	C	G	71.77	PASS	AC=1;AF=0.500;AN=2;BaseQRankSum=-2.485;ClippingRankSum=0.385;DP=23;FS=0.000;MLEAC=1;MLEAF=0.500;MQ=47.66;MQRankSum=1.925;QD=3.12;ReadPosRankSum=-1.155;SOR=0.425	GT:AD:DP:GQ:PL	0/1:17,6:23:99:100,0,633
NOT_SCAFFOLDED_NGS_utg29836|quiver|pilon	14639	.	G	C	960.77	PASS	AC=1;AF=0.500;AN=2;BaseQRankSum=1.732;ClippingRankSum=0.120;DP=52;FS=10.399;MLEAC=1;MLEAF=0.500;MQ=51.45;MQRankSum=0.435;QD=18.48;ReadPosRankSum=1.843;SOR=1.144	GT:AD:DP:GQ:PL	0/1:22,30:52:99:989,0,604
NOT_SCAFFOLDED_NGS_utg29836|quiver|pilon	16639	.	A	G	437.77	PASS	AC=1;AF=0.500;AN=2;BaseQRankSum=-0.155;ClippingRankSum=-0.961;DP=23;FS=0.000;MLEAC=1;MLEAF=0.500;MQ=43.99;MQRankSum=-0.527;QD=19.03;ReadPosRankSum=1.705;SOR=0.511	GT:AD:DP:GQ:PL	0/1:10,13:23:99:466,0,343
NOT_SCAFFOLDED_NGS_utg29836|quiver|pilon	17090	.	T	C	548.77	PASS	AC=1;AF=0.500;AN=2;BaseQRankSum=1.612;ClippingRankSum=-0.511;DP=50;FS=0.000;MLEAC=1;MLEAF=0.500;MQ=34.36;MQRankSum=0.570;QD=10.98;ReadPosRankSum=2.477;SOR=0.816	GT:AD:DP:GQ:PL	0/1:29,21:50:99:577,0,777
NOT_SCAFFOLDED_NGS_utg29836|quiver|pilon	17160	.	G	T	810.77	PASS	AC=1;AF=0.500;AN=2;BaseQRankSum=-0.517;ClippingRankSum=1.124;DP=66;FS=0.960;MLEAC=1;MLEAF=0.500;MQ=36.06;MQRankSum=-1.046;QD=12.28;ReadPosRankSum=1.034;SOR=0.915	GT:AD:DP:GQ:PL	0/1:37,29:66:99:839,0,1133
NOT_SCAFFOLDED_NGS_utg29836|quiver|pilon	18203	.	A	G	533.77	PASS	AC=1;AF=0.500;AN=2;BaseQRankSum=1.439;ClippingRankSum=0.353;DP=53;FS=8.525;MLEAC=1;MLEAF=0.500;MQ=53.96;MQRankSum=-5.821;QD=10.07;ReadPosRankSum=1.000;SOR=2.324	GT:AD:DP:GQ:PL	0/1:36,17:53:99:562,0,1181
NOT_SCAFFOLDED_NGS_utg29836|quiver|pilon	18443	.	T	C	409.77	PASS	AC=1;AF=0.500;AN=2;BaseQRankSum=2.422;ClippingRankSum=-0.060;DP=31;FS=9.209;MLEAC=1;MLEAF=0.500;MQ=40.77;MQRankSum=1.021;QD=13.22;ReadPosRankSum=1.381;SOR=3.126	GT:AD:DP:GQ:PL	0/1:18,13:31:99:438,0,537
NOT_SCAFFOLDED_NGS_utg29836|quiver|pilon	18963	.	GA	G	861.73	PASS	AC=2;AF=1.00;AN=2;DP=25;FS=0.000;MLEAC=2;MLEAF=1.00;MQ=53.66;QD=34.47;SOR=2.124	GT:AD:DP:GQ:PL	1/1:0,24:24:72:899,72,0
NOT_SCAFFOLDED_NGS_utg7389|quiver|pilon	18509	.	G	GAAGAACAAGAAGAAC	1724.73	PASS	AC=2;AF=1.00;AN=2;DP=47;FS=0.000;MLEAC=2;MLEAF=1.00;MQ=49.97;QD=29.89;SOR=0.793	GT:AD:DP:GQ:PL	1/1:0,40:40:99:1762,140,0
NOT_SCAFFOLDED_NGS_utg7389|quiver|pilon	20556	.	CAGT	C	344.73	PASS	AC=2;AF=1.00;AN=2;DP=33;FS=0.000;MLEAC=2;MLEAF=1.00;MQ=60.00;QD=10.45;SOR=1.609	GT:AD:DP:GQ:PL	1/1:0,10:10:31:382,31,0
NOT_SCAFFOLDED_NGS_utg7389|quiver|pilon	36080	.	C	CT	69.52	PASS	AC=1;AF=0.500;AN=2;BaseQRankSum=0.736;ClippingRankSum=-0.736;DP=7;FS=4.771;MLEAC=1;MLEAF=0.500;MQ=60.00;MQRankSum=0.736;QD=9.93;ReadPosRankSum=-0.736;SOR=1.872	GT:AD:DP:GQ:PL	0/1:1,5:6:7:106,0,7
NOT_SCAFFOLDED_NGS_utg7389|quiver|pilon	48096	.	G	GT	47.25	LowQual	AC=2;AF=1.00;AN=2;DP=5;FS=0.000;MLEAC=2;MLEAF=1.00;MQ=60.00;QD=9.45;SOR=2.833	GT:AD:DP:GQ:PL	1/1:0,3:3:9:84,9,0
NOT_SCAFFOLDED_NGS_utg7389|quiver|pilon	93255	.	GTGTA	G	499.73	PASS	AC=2;AF=1.00;AN=2;DP=36;FS=0.000;MLEAC=2;MLEAF=1.00;MQ=60.00;QD=13.88;SOR=1.445	GT:AD:DP:GQ:PL	1/1:0,12:12:37:537,37,0
NOT_SCAFFOLDED_NGS_utg7389|quiver|pilon	118117	.	A	G	140.82	PASS	AC=1;AF=0.500;AN=2;BaseQRankSum=0.736;ClippingRankSum=-0.736;DP=6;FS=0.000;MLEAC=1;MLEAF=0.500;MQ=33.82;MQRankSum=0.736;QD=23.47;ReadPosRankSum=0.736;SOR=2.303	GT:AD:DP:GQ:PL	0/1:1,5:6:19:169,0,19
NOT_SCAFFOLDED_NGS_utg7389|quiver|pilon	118180	.	G	C	415.10	PASS	AC=2;AF=1.00;AN=2;BaseQRankSum=-0.651;ClippingRankSum=1.085;DP=17;FS=0.000;MLEAC=2;MLEAF=1.00;MQ=43.90;MQRankSum=0.651;QD=24.42;ReadPosRankSum=0.868;SOR=1.292	GT:AD:DP:GQ:PL	1/1:1,15:16:11:443,11,0
NOT_SCAFFOLDED_NGS_utg28998|quiver|pilon	3001	.	T	A	35.77	LowQual	AC=1;AF=0.500;AN=2;BaseQRankSum=0.358;ClippingRankSum=0.358;DP=5;FS=0.000;MLEAC=1;MLEAF=0.500;MQ=39.03;MQRankSum=-1.231;QD=7.15;ReadPosRankSum=-0.358;SOR=0.446	GT:AD:DP:GQ:PL	0/1:3,2:5:64:64,0,93
NOT_SCAFFOLDED_NGS_utg28998|quiver|pilon	3556	.	C	T	319.77	PASS	AC=1;AF=0.500;AN=2;BaseQRankSum=-0.202;ClippingRankSum=1.010;DP=24;FS=1.760;MLEAC=1;MLEAF=0.500;MQ=38.62;MQRankSum=1.126;QD=13.32;ReadPosRankSum=1.357;SOR=0.250	GT:AD:DP:GQ:PL	0/1:12,12:24:99:348,0,386
NOT_SCAFFOLDED_NGS_utg28998|quiver|pilon	3608	.	C	A	244.77	SnpCluster	AC=1;AF=0.500;AN=2;BaseQRankSum=-1.276;ClippingRankSum=1.936;DP=14;FS=0.000;MLEAC=1;MLEAF=0.500;MQ=38.69;MQRankSum=-1.027;QD=17.48;ReadPosRankSum=1.670;SOR=0.693	GT:AD:DP:GQ:PL	0/1:7,7:14:99:273,0,464
NOT_SCAFFOLDED_NGS_utg28998|quiver|pilon	3610	.	TC	T	235.73	SnpCluster	AC=1;AF=0.500;AN=2;BaseQRankSum=-1.406;ClippingRankSum=0.780;DP=14;FS=0.000;MLEAC=1;MLEAF=0.500;MQ=38.69;MQRankSum=-0.663;QD=16.84;ReadPosRankSum=1.406;SOR=0.693	GT:AD:DP:GQ:PL	0/1:7,7:14:99:273,0,464
NOT_SCAFFOLDED_NGS_utg28998|quiver|pilon	3612	.	C	A	244.77	SnpCluster	AC=1;AF=0.500;AN=2;BaseQRankSum=-1.027;ClippingRankSum=-0.299;DP=14;FS=0.000;MLEAC=1;MLEAF=0.500;MQ=38.69;MQRankSum=-0.780;QD=17.48;ReadPosRankSum=1.276;SOR=0.693	GT:AD:DP:GQ:PL	0/1:7,7:14:99:273,0,464
NOT_SCAFFOLDED_NGS_utg28998|quiver|pilon	4074	.	C	A	280.77	PASS	AC=1;AF=0.500;AN=2;BaseQRankSum=1.156;ClippingRankSum=1.391;DP=33;FS=4.014;MLEAC=1;MLEAF=0.500;MQ=41.32;MQRankSum=-2.057;QD=8.51;ReadPosRankSum=1.312;SOR=1.565	GT:AD:DP:GQ:PL	0/1:23,10:33:99:309,0,806
NOT_SCAFFOLDED_NGS_utg28998|quiver|pilon	9302	.	A	C	204.77	PASS	AC=1;AF=0.500;AN=2;BaseQRankSum=1.306;ClippingRankSum=-0.917;DP=26;FS=4.435;MLEAC=1;MLEAF=0.500;MQ=41.25;MQRankSum=0.583;QD=7.88;ReadPosRankSum=0.528;SOR=2.093	GT:AD:DP:GQ:PL	0/1:18,8:26:99:233,0,632
NOT_SCAFFOLDED_NGS_utg28998|quiver|pilon	9330	.	CT	C	47.73	LowQD;LowQual	AC=1;AF=0.500;AN=2;BaseQRankSum=1.459;ClippingRankSum=-0.292;DP=35;FS=12.013;MLEAC=1;MLEAF=0.500;MQ=42.77;MQRankSum=-1.848;QD=1.36;ReadPosRankSum=-1.264;SOR=3.486	GT:AD:DP:GQ:PL	0/1:29,5:34:85:85,0,982
NOT_SCAFFOLDED_NGS_utg28998|quiver|pilon	9367	.	G	A	364.77	PASS	AC=1;AF=0.500;AN=2;BaseQRankSum=0.998;ClippingRankSum=-0.627;DP=28;FS=3.512;MLEAC=1;MLEAF=0.500;MQ=45.04;MQRankSum=-1.277;QD=13.03;ReadPosRankSum=2.298;SOR=0.781	GT:AD:DP:GQ:PL	0/1:16,12:28:99:393,0,456
NOT_SCAFFOLDED_NGS_utg28998|quiver|pilon	9438	.	G	A	138.77	PASS	AC=1;AF=0.500;AN=2;BaseQRankSum=-0.113;ClippingRankSum=0.113;DP=16;FS=0.000;MLEAC=1;MLEAF=0.500;MQ=40.03;MQRankSum=-1.246;QD=8.67;ReadPosRankSum=0.227;SOR=0.223	GT:AD:DP:GQ:PL	0/1:11,5:16:99:167,0,415
NOT_SCAFFOLDED_NGS_utg28998|quiver|pilon	10143	.	C	T	372.77	PASS	AC=1;AF=0.500;AN=2;BaseQRankSum=0.953;ClippingRankSum=0.082;DP=80;FS=7.673;MLEAC=1;MLEAF=0.500;MQ=43.68;MQRankSum=-1.094;QD=4.66;ReadPosRankSum=1.388;SOR=1.729	GT:AD:DP:GQ:PL	0/1:63,17:80:99:401,0,2049
NOT_SCAFFOLDED_NGS_utg28998|quiver|pilon	10274	.	G	A	159.77	PASS	AC=1;AF=0.500;AN=2;BaseQRankSum=-0.044;ClippingRankSum=-0.219;DP=19;FS=0.000;MLEAC=1;MLEAF=0.500;MQ=38.71;MQRankSum=-0.395;QD=8.41;ReadPosRankSum=0.044;SOR=0.223	GT:AD:DP:GQ:PL	0/1:13,6:19:99:188,0,497
NOT_SCAFFOLDED_NGS_utg28998|quiver|pilon	10476	.	G	T	307.77	PASS	AC=1;AF=0.500;AN=2;BaseQRankSum=-0.157;ClippingRankSum=0.220;DP=23;FS=0.000;MLEAC=1;MLEAF=0.500;MQ=39.11;MQRankSum=-1.795;QD=13.38;ReadPosRankSum=0.031;SOR=0.368	GT:AD:DP:GQ:PL	0/1:14,9:23:99:336,0,557
NOT_SCAFFOLDED_NGS_utg28998|quiver|pilon	10494	.	G	T	304.77	PASS	AC=1;AF=0.500;AN=2;BaseQRankSum=-1.550;ClippingRankSum=-1.431;DP=24;FS=0.000;MLEAC=1;MLEAF=0.500;MQ=39.15;MQRankSum=-0.179;QD=12.70;ReadPosRankSum=1.670;SOR=0.330	GT:AD:DP:GQ:PL	0/1:15,9:24:99:333,0,600
NOT_SCAFFOLDED_NGS_utg28998|quiver|pilon	10579	.	G	C	171.77	PASS	AC=1;AF=0.500;AN=2;BaseQRankSum=0.137;ClippingRankSum=0.609;DP=35;FS=7.811;MLEAC=1;MLEAF=0.500;MQ=40.40;MQRankSum=-1.237;QD=4.91;ReadPosRankSum=0.648;SOR=2.546	GT:AD:DP:GQ:PL	0/1:27,8:35:99:200,0,906
NOT_SCAFFOLDED_NGS_utg28998|quiver|pilon	12554	.	G	A	811.77	PASS	AC=1;AF=0.500;AN=2;BaseQRankSum=1.607;ClippingRankSum=0.470;DP=195;FS=3.498;MLEAC=1;MLEAF=0.500;MQ=41.25;MQRankSum=0.017;QD=4.16;ReadPosRankSum=0.863;SOR=0.413	GT:AD:DP:GQ:PL	0/1:155,40:195:99:840,0,5152
NOT_SCAFFOLDED_NGS_utg28998|quiver|pilon	12556	.	A	G	203.77	LowQD	AC=1;AF=0.500;AN=2;BaseQRankSum=-0.996;ClippingRankSum=0.019;DP=207;FS=0.000;MLEAC=1;MLEAF=0.500;MQ=41.50;MQRankSum=-2.043;QD=0.98;ReadPosRankSum=2.859;SOR=0.723	GT:AD:DP:GQ:PL	0/1:181,26:207:99:232,0,7541
NOT_SCAFFOLDED_NGS_utg28998|quiver|pilon	12565	.	A	G	1107.77	PASS	AC=1;AF=0.500;AN=2;BaseQRankSum=-0.147;ClippingRankSum=0.292;DP=231;FS=0.640;MLEAC=1;MLEAF=0.500;MQ=41.99;MQRankSum=-3.095;QD=4.80;ReadPosRankSum=3.842;SOR=0.747	GT:AD:DP:GQ:PL	0/1:187,44:231:99:1136,0,5920
NOT_SCAFFOLDED_NGS_utg28998|quiver|pilon	12607	.	A	C	303.77	LowQD	AC=1;AF=0.500;AN=2;BaseQRankSum=3.407;ClippingRankSum=0.644;DP=334;FS=0.671;MLEAC=1;MLEAF=0.500;MQ=43.82;MQRankSum=-1.005;QD=0.91;ReadPosRankSum=0.877;SOR=0.627	GT:AD:DP:GQ:PL	0/1:301,33:334:99:332,0,10012
NOT_SCAFFOLDED_NGS_utg28998|quiver|pilon	12666	.	G	A	742.77	PASS	AC=1;AF=0.500;AN=2;BaseQRankSum=-0.422;ClippingRankSum=0.139;DP=220;FS=0.000;MLEAC=1;MLEAF=0.500;MQ=43.13;MQRankSum=-1.712;QD=3.38;ReadPosRankSum=1.438;SOR=0.693	GT:AD:DP:GQ:PL	0/1:180,40:220:99:771,0,5926
NOT_SCAFFOLDED_NGS_utg28998|quiver|pilon	12801	.	A	G	75.77	SnpCluster	AC=1;AF=0.500;AN=2;BaseQRankSum=1.663;ClippingRankSum=-1.419;DP=23;FS=0.000;MLEAC=1;MLEAF=0.500;MQ=39.76;MQRankSum=1.338;QD=3.29;ReadPosRankSum=0.608;SOR=0.061	GT:AD:DP:GQ:PL	0/1:19,4:23:99:104,0,773
NOT_SCAFFOLDED_NGS_utg28998|quiver|pilon	12804	.	C	T	42.77	LowQual;SnpCluster	AC=1;AF=0.500;AN=2;BaseQRankSum=1.694;ClippingRankSum=-0.318;DP=20;FS=0.000;MLEAC=1;MLEAF=0.500;MQ=39.72;MQRankSum=0.741;QD=2.14;ReadPosRankSum=-0.529;SOR=0.048	GT:AD:DP:GQ:PL	0/1:17,3:20:71:71,0,695
NOT_SCAFFOLDED_NGS_utg28998|quiver|pilon	12805	.	A	C	337.77	SnpCluster	AC=1;AF=0.500;AN=2;BaseQRankSum=-0.286;ClippingRankSum=-0.122;DP=19;FS=0.000;MLEAC=1;MLEAF=0.500;MQ=39.71;MQRankSum=0.531;QD=17.78;ReadPosRankSum=1.837;SOR=0.793	GT:AD:DP:GQ:PL	0/1:9,10:19:99:366,0,341
NOT_SCAFFOLDED_NGS_utg28998|quiver|pilon	12993	.	G	A	412.77	PASS	AC=1;AF=0.500;AN=2;BaseQRankSum=0.926;ClippingRankSum=0.152;DP=35;FS=0.000;MLEAC=1;MLEAF=0.500;MQ=40.19;MQRankSum=-1.061;QD=11.79;ReadPosRankSum=0.185;SOR=0.368	GT:AD:DP:GQ:PL	0/1:21,14:35:99:441,0,755
NOT_SCAFFOLDED_NGS_utg4754|quiver|pilon	4376	.	G	GAGAA	180.82	PASS	AC=2;AF=1.00;AN=2;DP=19;FS=0.000;MLEAC=2;MLEAF=1.00;MQ=56.38;QD=9.52;SOR=1.329	GT:AD:DP:GQ:PL	1/1:0,6:6:17:218,17,0
NOT_SCAFFOLDED_NGS_utg4754|quiver|pilon	22045	.	G	GAAGGGA	52.92	PASS	AC=2;AF=1.00;AN=2;DP=9;FS=0.000;MLEAC=2;MLEAF=1.00;MQ=55.71;QD=5.88;SOR=2.303	GT:AD:DP:GQ:PL	1/1:0,2:2:5:89,5,0
NOT_SCAFFOLDED_NGS_utg4754|quiver|pilon	64727	.	G	A	71.77	PASS	AC=1;AF=0.500;AN=2;BaseQRankSum=-1.022;ClippingRankSum=0.502;DP=42;FS=0.000;MLEAC=1;MLEAF=0.500;MQ=44.53;MQRankSum=-1.057;QD=1.71;ReadPosRankSum=0.191;SOR=0.490	GT:AD:DP:GQ:PL	0/1:34,7:41:99:100,0,1032
NOT_SCAFFOLDED_NGS_utg4754|quiver|pilon	64781	.	G	A	39.77	LowQual	AC=1;AF=0.500;AN=2;BaseQRankSum=1.059;ClippingRankSum=-0.318;DP=20;FS=0.000;MLEAC=1;MLEAF=0.500;MQ=40.92;MQRankSum=-0.318;QD=1.99;ReadPosRankSum=-0.635;SOR=1.112	GT:AD:DP:GQ:PL	0/1:17,3:20:68:68,0,611
NOT_SCAFFOLDED_NGS_utg4754|quiver|pilon	68805	.	GTATA	G	40.73	LowQual	AC=1;AF=0.500;AN=2;BaseQRankSum=0.000;ClippingRankSum=1.026;DP=6;FS=0.000;MLEAC=1;MLEAF=0.500;MQ=60.00;MQRankSum=1.026;QD=6.79;ReadPosRankSum=1.026;SOR=0.105	GT:AD:DP:GQ:PL	0/1:2,2:4:78:78,0,98
NOT_SCAFFOLDED_NGS_utg4754|quiver|pilon	90824	.	A	G	71.77	PASS	AC=1;AF=0.500;AN=2;BaseQRankSum=-1.344;ClippingRankSum=0.495;DP=14;FS=6.008;MLEAC=1;MLEAF=0.500;MQ=35.77;MQRankSum=-1.909;QD=5.13;ReadPosRankSum=1.909;SOR=2.621	GT:AD:DP:GQ:PL	0/1:10,4:14:99:100,0,368
NOT_SCAFFOLDED_NGS_utg26364|quiver|pilon	809	.	C	T	63.77	PASS	AC=1;AF=0.500;AN=2;BaseQRankSum=2.373;ClippingRankSum=0.313;DP=21;FS=2.740;MLEAC=1;MLEAF=0.500;MQ=35.23;MQRankSum=-1.299;QD=3.04;ReadPosRankSum=0.493;SOR=1.845	GT:AD:DP:GQ:PL	0/1:17,4:21:92:92,0,433
NOT_SCAFFOLDED_NGS_utg26364|quiver|pilon	961	.	C	G	175.77	PASS	AC=1;AF=0.500;AN=2;BaseQRankSum=-0.572;ClippingRankSum=1.589;DP=8;FS=0.000;MLEAC=1;MLEAF=0.500;MQ=33.27;MQRankSum=0.000;QD=21.97;ReadPosRankSum=1.589;SOR=1.863	GT:AD:DP:GQ:PL	0/1:2,6:8:44:204,0,44
NOT_SCAFFOLDED_NGS_utg26364|quiver|pilon	1152	.	T	TC	44.70	LowCoverage;LowQual	AC=2;AF=1.00;AN=2;DP=2;FS=0.000;MLEAC=2;MLEAF=1.00;MQ=21.00;QD=22.35;SOR=0.693	GT:AD:DP:GQ:PL	1/1:0,2:2:6:81,6,0
NOT_SCAFFOLDED_NGS_utg26364|quiver|pilon	3560	.	G	C	45.77	LowQual	AC=1;AF=0.500;AN=2;BaseQRankSum=-0.406;ClippingRankSum=0.406;DP=6;FS=3.979;MLEAC=1;MLEAF=0.500;MQ=32.63;MQRankSum=0.406;QD=7.63;ReadPosRankSum=-1.537;SOR=2.800	GT:AD:DP:GQ:PL	0/1:3,3:6:74:74,0,88
NOT_SCAFFOLDED_NGS_utg26364|quiver|pilon	12100	.	T	C	33.77	LowQual	AC=1;AF=0.500;AN=2;BaseQRankSum=-0.742;ClippingRankSum=0.742;DP=8;FS=0.000;MLEAC=1;MLEAF=0.500;MQ=60.00;MQRankSum=0.742;QD=4.22;ReadPosRankSum=0.742;SOR=0.368	GT:AD:DP:GQ:PL	0/1:6,1:7:62:62,0,284
NOT_SCAFFOLDED_NGS_utg26364|quiver|pilon	12108	.	C	G	36.77	LowQual	AC=1;AF=0.500;AN=2;BaseQRankSum=1.067;ClippingRankSum=1.067;DP=9;FS=0.000;MLEAC=1;MLEAF=0.500;MQ=58.61;MQRankSum=-1.589;QD=4.09;ReadPosRankSum=-0.572;SOR=1.445	GT:AD:DP:GQ:PL	0/1:6,2:8:65:65,0,242
NOT_SCAFFOLDED_NGS_utg26364|quiver|pilon	12142	.	T	C	233.77	PASS	AC=1;AF=0.500;AN=2;BaseQRankSum=-1.482;ClippingRankSum=-0.212;DP=16;FS=5.021;MLEAC=1;MLEAF=0.500;MQ=57.21;MQRankSum=-1.059;QD=14.61;ReadPosRankSum=1.059;SOR=1.198	GT:AD:DP:GQ:PL	0/1:7,9:16:99:262,0,236
NOT_SCAFFOLDED_NGS_utg26364|quiver|pilon	12217	.	G	T	861.77	PASS	AC=1;AF=0.500;AN=2;BaseQRankSum=0.894;ClippingRankSum=-0.714;DP=49;FS=6.645;MLEAC=1;MLEAF=0.500;MQ=59.45;MQRankSum=-0.312;QD=17.59;ReadPosRankSum=2.261;SOR=1.798	GT:AD:DP:GQ:PL	0/1:22,27:49:99:890,0,649
NOT_SCAFFOLDED_NGS_utg26364|quiver|pilon	12298	.	G	A	926.77	PASS	AC=1;AF=0.500;AN=2;BaseQRankSum=1.349;ClippingRankSum=0.119;DP=52;FS=1.095;MLEAC=1;MLEAF=0.500;MQ=60.00;MQRankSum=0.798;QD=17.82;ReadPosRankSum=2.799;SOR=0.957	GT:AD:DP:GQ:PL	0/1:24,28:52:99:955,0,727
NOT_SCAFFOLDED_NGS_utg26364|quiver|pilon	12334	.	G	A	637.77	SnpCluster	AC=1;AF=0.500;AN=2;BaseQRankSum=1.161;ClippingRankSum=-1.863;DP=48;FS=1.163;MLEAC=1;MLEAF=0.500;MQ=60.00;MQRankSum=0.671;QD=13.29;ReadPosRankSum=2.162;SOR=1.012	GT:AD:DP:GQ:PL	0/1:30,18:48:99:666,0,1206
NOT_SCAFFOLDED_NGS_utg26364|quiver|pilon	12338	.	A	G	674.77	SnpCluster	AC=1;AF=0.500;AN=2;BaseQRankSum=1.757;ClippingRankSum=0.841;DP=48;FS=1.163;MLEAC=1;MLEAF=0.500;MQ=60.00;MQRankSum=1.075;QD=14.06;ReadPosRankSum=2.204;SOR=1.012	GT:AD:DP:GQ:PL	0/1:30,18:48:99:703,0,1203
NOT_SCAFFOLDED_NGS_utg26364|quiver|pilon	12344	.	G	A	683.77	SnpCluster	AC=1;AF=0.500;AN=2;BaseQRankSum=1.562;ClippingRankSum=-0.892;DP=46;FS=1.176;MLEAC=1;MLEAF=0.500;MQ=60.00;MQRankSum=0.201;QD=14.86;ReadPosRankSum=1.182;SOR=1.009	GT:AD:DP:GQ:PL	0/1:27,19:46:99:712,0,1077
NOT_SCAFFOLDED_NGS_utg26364|quiver|pilon	12393	.	T	C	569.77	PASS	AC=1;AF=0.500;AN=2;BaseQRankSum=0.160;ClippingRankSum=0.950;DP=53;FS=16.462;MLEAC=1;MLEAF=0.500;MQ=60.00;MQRankSum=-0.254;QD=10.75;ReadPosRankSum=1.288;SOR=2.028	GT:AD:DP:GQ:PL	0/1:32,20:52:99:598,0,976
NOT_SCAFFOLDED_NGS_utg26364|quiver|pilon	12405	.	T	C	628.77	PASS	AC=1;AF=0.500;AN=2;BaseQRankSum=0.114;ClippingRankSum=0.404;DP=50;FS=25.051;MLEAC=1;MLEAF=0.500;MQ=60.00;MQRankSum=-0.363;QD=12.58;ReadPosRankSum=2.312;SOR=2.799	GT:AD:DP:GQ:PL	0/1:31,18:49:99:657,0,1265
NOT_SCAFFOLDED_NGS_utg26364|quiver|pilon	12413	.	G	A	631.77	PASS	AC=1;AF=0.500;AN=2;BaseQRankSum=0.151;ClippingRankSum=-0.302;DP=50;FS=22.281;MLEAC=1;MLEAF=0.500;MQ=60.00;MQRankSum=0.927;QD=12.64;ReadPosRankSum=1.875;SOR=2.673	GT:AD:DP:GQ:PL	0/1:31,17:48:99:660,0,1242
NOT_SCAFFOLDED_NGS_utg2952|quiver|pilon	4989	.	C	CA	63.25	LowCoverage	AC=2;AF=1.00;AN=2;DP=4;FS=0.000;MLEAC=2;MLEAF=1.00;MQ=60.00;QD=15.81;SOR=1.179	GT:AD:DP:GQ:PL	1/1:0,3:3:9:100,9,0
NOT_SCAFFOLDED_NGS_utg2952|quiver|pilon	5001	.	C	CA	63.25	LowCoverage	AC=2;AF=1.00;AN=2;DP=3;FS=0.000;MLEAC=2;MLEAF=1.00;MQ=60.00;QD=21.08;SOR=1.179	GT:AD:DP:GQ:PL	1/1:0,3:3:9:100,9,0
NOT_SCAFFOLDED_NGS_utg2952|quiver|pilon	34262	.	G	GTGTA	624.73	PASS	AC=2;AF=1.00;AN=2;BaseQRankSum=-0.217;ClippingRankSum=1.302;DP=38;FS=0.000;MLEAC=2;MLEAF=1.00;MQ=60.28;MQRankSum=1.519;QD=16.44;ReadPosRankSum=-1.302;SOR=0.416	GT:AD:DP:GQ:PL	1/1:1,15:16:36:662,36,0
NOT_SCAFFOLDED_NGS_utg2952|quiver|pilon	39957	.	A	ATAT	175.87	PASS	AC=2;AF=1.00;AN=2;DP=11;FS=0.000;MLEAC=2;MLEAF=1.00;MQ=60.00;QD=15.99;SOR=1.022	GT:AD:DP:GQ:PL	1/1:0,5:5:15:213,15,0
NOT_SCAFFOLDED_NGS_utg2952|quiver|pilon	42913	.	A	C	67.77	PASS	AC=1;AF=0.500;AN=2;BaseQRankSum=0.238;ClippingRankSum=1.936;DP=25;FS=18.266;MLEAC=1;MLEAF=0.500;MQ=45.48;MQRankSum=-3.431;QD=2.71;ReadPosRankSum=1.053;SOR=3.593	GT:AD:DP:GQ:PL	0/1:20,5:25:96:96,0,740
NOT_SCAFFOLDED_NGS_utg2079|quiver|pilon	165	.	T	TG	34.71	LowCoverage;LowQual	AC=2;AF=1.00;AN=2;DP=2;FS=0.000;MLEAC=2;MLEAF=1.00;MQ=31.62;QD=17.35;SOR=2.303	GT:AD:DP:GQ:PL	1/1:0,2:2:6:71,6,0
NOT_SCAFFOLDED_NGS_utg2079|quiver|pilon	2205	.	GT	G	86.73	PASS	AC=1;AF=0.500;AN=2;BaseQRankSum=0.217;ClippingRankSum=0.217;DP=15;FS=6.990;MLEAC=1;MLEAF=0.500;MQ=47.28;MQRankSum=-0.794;QD=5.78;ReadPosRankSum=-1.804;SOR=2.807	GT:AD:DP:GQ:PL	0/1:12,3:15:99:124,0,638
NOT_SCAFFOLDED_NGS_utg2079|quiver|pilon	2231	.	C	T	101.77	PASS	AC=1;AF=0.500;AN=2;BaseQRankSum=-0.071;ClippingRankSum=-0.071;DP=14;FS=6.008;MLEAC=1;MLEAF=0.500;MQ=50.65;MQRankSum=-2.333;QD=7.27;ReadPosRankSum=1.061;SOR=2.621	GT:AD:DP:GQ:PL	0/1:10,4:14:99:130,0,588
NOT_SCAFFOLDED_NGS_utg2079|quiver|pilon	29028	.	ATG	A	57.73	PASS	AC=1;AF=0.500;AN=2;BaseQRankSum=-0.979;ClippingRankSum=-2.415;DP=19;FS=0.000;MLEAC=1;MLEAF=0.500;MQ=60.00;MQRankSum=-1.632;QD=3.04;ReadPosRankSum=1.632;SOR=0.330	GT:AD:DP:GQ:PL	0/1:11,4:15:95:95,0,327
NOT_SCAFFOLDED_NGS_utg2079|quiver|pilon	49937	.	C	CA	41.79	LowQual	AC=1;AF=0.500;AN=2;BaseQRankSum=0.727;ClippingRankSum=0.727;DP=5;FS=0.000;MLEAC=1;MLEAF=0.500;MQ=62.13;MQRankSum=0.727;QD=8.36;ReadPosRankSum=-0.727;SOR=0.446	GT:AD:DP:GQ:PL	0/1:1,3:4:19:79,0,19
NOT_SCAFFOLDED_NGS_utg2079|quiver|pilon	90047	.	G	C	31.77	LowQual	AC=1;AF=0.500;AN=2;BaseQRankSum=-1.733;ClippingRankSum=0.480;DP=10;FS=0.000;MLEAC=1;MLEAF=0.500;MQ=60.00;MQRankSum=0.898;QD=3.18;ReadPosRankSum=1.271;SOR=0.693	GT:AD:DP:GQ:PL	0/1:8,2:10:60:60,0,563
NOT_SCAFFOLDED_NGS_utg2079|quiver|pilon	90714	.	T	TA	61.25	LowCoverage	AC=2;AF=1.00;AN=2;DP=4;FS=0.000;MLEAC=2;MLEAF=1.00;MQ=60.00;QD=15.31;SOR=1.179	GT:AD:DP:GQ:PL	1/1:0,3:3:9:98,9,0
NOT_SCAFFOLDED_NGS_utg2079|quiver|pilon	96616	.	A	AAAGAG	167.82	PASS	AC=2;AF=1.00;AN=2;DP=16;FS=0.000;MLEAC=2;MLEAF=1.00;MQ=52.74;QD=10.49;SOR=1.329	GT:AD:DP:GQ:PL	1/1:0,6:6:17:205,17,0
NOT_SCAFFOLDED_NGS_utg2079|quiver|pilon	109232	.	GGT	G	130.73	PASS	AC=1;AF=0.500;AN=2;BaseQRankSum=-2.453;ClippingRankSum=-1.065;DP=22;FS=0.000;MLEAC=1;MLEAF=0.500;MQ=54.22;MQRankSum=-3.287;QD=5.94;ReadPosRankSum=-0.690;SOR=1.022	GT:AD:DP:GQ:PL	0/1:14,5:19:99:168,0,544
NOT_SCAFFOLDED_NGS_utg2079|quiver|pilon	109257	.	C	A	54.77	PASS	AC=1;AF=0.500;AN=2;BaseQRankSum=-0.372;ClippingRankSum=0.903;DP=18;FS=2.304;MLEAC=1;MLEAF=0.500;MQ=56.76;MQRankSum=-3.027;QD=3.04;ReadPosRankSum=0.265;SOR=1.609	GT:AD:DP:GQ:PL	0/1:14,4:18:83:83,0,498
NOT_SCAFFOLDED_NGS_utg2079|quiver|pilon	109270	.	G	T	49.77	LowQual	AC=1;AF=0.500;AN=2;BaseQRankSum=0.391;ClippingRankSum=0.727;DP=19;FS=6.419;MLEAC=1;MLEAF=0.500;MQ=57.35;MQRankSum=-2.739;QD=2.62;ReadPosRankSum=-0.615;SOR=2.833	GT:AD:DP:GQ:PL	0/1:16,3:19:78:78,0,643
NOT_SCAFFOLDED_NGS_utg2079|quiver|pilon	109278	.	C	T	49.77	LowQual	AC=1;AF=0.500;AN=2;BaseQRankSum=0.950;ClippingRankSum=-0.056;DP=20;FS=6.419;MLEAC=1;MLEAF=0.500;MQ=57.48;MQRankSum=-2.739;QD=2.49;ReadPosRankSum=-0.727;SOR=2.833	GT:AD:DP:GQ:PL	0/1:16,3:19:78:78,0,662
NOT_SCAFFOLDED_NGS_utg33789|quiver|pilon	6837	.	A	T	438.77	PASS	AC=1;AF=0.500;AN=2;BaseQRankSum=2.622;ClippingRankSum=0.319;DP=34;FS=22.123;MLEAC=1;MLEAF=0.500;MQ=38.46;MQRankSum=0.213;QD=12.90;ReadPosRankSum=0.461;SOR=4.762	GT:AD:DP:GQ:PL	0/1:21,13:34:99:467,0,713
NOT_SCAFFOLDED_NGS_utg33789|quiver|pilon	6886	.	C	T	472.77	PASS	AC=1;AF=0.500;AN=2;BaseQRankSum=-0.143;ClippingRankSum=-0.039;DP=43;FS=1.285;MLEAC=1;MLEAF=0.500;MQ=45.55;MQRankSum=-1.620;QD=10.99;ReadPosRankSum=-0.272;SOR=1.059	GT:AD:DP:GQ:PL	0/1:29,14:43:99:501,0,1139
NOT_SCAFFOLDED_NGS_utg33789|quiver|pilon	6889	.	A	T	472.77	PASS	AC=1;AF=0.500;AN=2;BaseQRankSum=0.729;ClippingRankSum=1.251;DP=41;FS=1.298;MLEAC=1;MLEAF=0.500;MQ=46.08;MQRankSum=-1.498;QD=11.53;ReadPosRankSum=-0.619;SOR=1.042	GT:AD:DP:GQ:PL	0/1:27,14:41:99:501,0,1139
NOT_SCAFFOLDED_NGS_utg33789|quiver|pilon	6900	.	G	A	508.77	PASS	AC=1;AF=0.500;AN=2;BaseQRankSum=-0.703;ClippingRankSum=-0.743;DP=51;FS=2.465;MLEAC=1;MLEAF=0.500;MQ=48.04;MQRankSum=-1.020;QD=9.98;ReadPosRankSum=-0.842;SOR=0.384	GT:AD:DP:GQ:PL	0/1:30,20:50:99:537,0,890
NOT_SCAFFOLDED_NGS_utg33789|quiver|pilon	6912	.	A	C	548.77	PASS	AC=1;AF=0.500;AN=2;BaseQRankSum=1.532;ClippingRankSum=0.303;DP=55;FS=4.048;MLEAC=1;MLEAF=0.500;MQ=49.14;MQRankSum=-0.706;QD=9.98;ReadPosRankSum=-0.064;SOR=0.634	GT:AD:DP:GQ:PL	0/1:33,20:53:99:577,0,942
NOT_SCAFFOLDED_NGS_utg33789|quiver|pilon	6977	.	T	A	520.77	PASS	AC=1;AF=0.500;AN=2;BaseQRankSum=1.999;ClippingRankSum=0.000;DP=44;FS=9.199;MLEAC=1;MLEAF=0.500;MQ=53.99;MQRankSum=-1.742;QD=11.84;ReadPosRankSum=-0.641;SOR=1.674	GT:AD:DP:GQ:PL	0/1:25,17:42:99:549,0,839
NOT_SCAFFOLDED_NGS_utg33789|quiver|pilon	6993	.	CAT	C	352.73	PASS	AC=1;AF=0.500;AN=2;BaseQRankSum=2.292;ClippingRankSum=-0.622;DP=40;FS=3.074;MLEAC=1;MLEAF=0.500;MQ=54.47;MQRankSum=-2.505;QD=8.82;ReadPosRankSum=-0.693;SOR=1.270	GT:AD:DP:GQ:PL	0/1:24,11:35:99:390,0,975
NOT_SCAFFOLDED_NGS_utg33789|quiver|pilon	7007	.	C	T	103.77	SnpCluster	AC=1;AF=0.500;AN=2;BaseQRankSum=-0.027;ClippingRankSum=-1.155;DP=31;FS=4.781;MLEAC=1;MLEAF=0.500;MQ=56.60;MQRankSum=-3.035;QD=3.35;ReadPosRankSum=0.886;SOR=1.946	GT:AD:DP:GQ:PL	0/1:26,5:31:99:132,0,1052
NOT_SCAFFOLDED_NGS_utg33789|quiver|pilon	7011	.	G	A	109.77	SnpCluster	AC=1;AF=0.500;AN=2;BaseQRankSum=-0.144;ClippingRankSum=0.548;DP=29;FS=4.645;MLEAC=1;MLEAF=0.500;MQ=56.36;MQRankSum=-2.973;QD=3.79;ReadPosRankSum=0.260;SOR=1.981	GT:AD:DP:GQ:PL	0/1:24,5:29:99:138,0,993
NOT_SCAFFOLDED_NGS_utg33789|quiver|pilon	7012	.	G	C	109.77	SnpCluster	AC=1;AF=0.500;AN=2;BaseQRankSum=0.433;ClippingRankSum=0.606;DP=29;FS=4.645;MLEAC=1;MLEAF=0.500;MQ=56.36;MQRankSum=-2.973;QD=3.79;ReadPosRankSum=-0.029;SOR=1.981	GT:AD:DP:GQ:PL	0/1:24,5:29:99:138,0,993
NOT_SCAFFOLDED_NGS_utg33789|quiver|pilon	8695	.	T	C	70.77	PASS	AC=1;AF=0.500;AN=2;BaseQRankSum=1.297;ClippingRankSum=-0.259;DP=25;FS=9.779;MLEAC=1;MLEAF=0.500;MQ=53.90;MQRankSum=-2.928;QD=2.83;ReadPosRankSum=0.852;SOR=3.252	GT:AD:DP:GQ:PL	0/1:21,4:25:99:99,0,2719
NOT_SCAFFOLDED_NGS_utg33789|quiver|pilon	8697	.	A	T	70.77	PASS	AC=1;AF=0.500;AN=2;BaseQRankSum=2.082;ClippingRankSum=0.921;DP=27;FS=9.748;MLEAC=1;MLEAF=0.500;MQ=53.98;MQRankSum=-2.969;QD=2.62;ReadPosRankSum=2.150;SOR=3.252	GT:AD:DP:GQ:PL	0/1:23,4:27:99:99,0,2719
NOT_SCAFFOLDED_NGS_utg33789|quiver|pilon	8707	.	G	A	73.77	PASS	AC=1;AF=0.500;AN=2;BaseQRankSum=1.599;ClippingRankSum=0.959;DP=26;FS=9.455;MLEAC=1;MLEAF=0.500;MQ=53.53;MQRankSum=-2.949;QD=2.84;ReadPosRankSum=0.320;SOR=3.258	GT:AD:DP:GQ:PL	0/1:22,4:26:99:102,0,2680
NOT_SCAFFOLDED_NGS_utg33789|quiver|pilon	8723	.	A	T	34.77	LowQD;LowQual	AC=1;AF=0.500;AN=2;BaseQRankSum=0.873;ClippingRankSum=0.262;DP=24;FS=6.214;MLEAC=1;MLEAF=0.500;MQ=52.38;MQRankSum=-2.008;QD=1.45;ReadPosRankSum=-1.047;SOR=2.670	GT:AD:DP:GQ:PL	0/1:21,3:24:63:63,0,2376
NOT_SCAFFOLDED_NGS_utg33789|quiver|pilon	45041	.	T	TG	56.25	PASS	AC=2;AF=1.00;AN=2;DP=5;FS=0.000;MLEAC=2;MLEAF=1.00;MQ=60.00;QD=11.25;SOR=2.833	GT:AD:DP:GQ:PL	1/1:0,3:3:9:93,9,0
NOT_SCAFFOLDED_NGS_utg33789|quiver|pilon	49841	.	C	A	58.77	SnpCluster	AC=1;AF=0.500;AN=2;BaseQRankSum=1.345;ClippingRankSum=0.404;DP=16;FS=2.933;MLEAC=1;MLEAF=0.500;MQ=52.93;MQRankSum=-2.556;QD=3.67;ReadPosRankSum=1.076;SOR=2.093	GT:AD:DP:GQ:PL	0/1:13,3:16:87:87,0,537
NOT_SCAFFOLDED_NGS_utg33789|quiver|pilon	49843	.	T	A	142.77	SnpCluster	AC=1;AF=0.500;AN=2;BaseQRankSum=1.345;ClippingRankSum=-1.345;DP=16;FS=2.933;MLEAC=1;MLEAF=0.500;MQ=52.93;MQRankSum=-2.556;QD=8.92;ReadPosRankSum=1.345;SOR=2.093	GT:AD:DP:GQ:PL	0/1:13,3:16:99:171,0,531
NOT_SCAFFOLDED_NGS_utg33789|quiver|pilon	49844	.	A	AG	133.73	SnpCluster	AC=1;AF=0.500;AN=2;BaseQRankSum=1.345;ClippingRankSum=0.269;DP=16;FS=2.933;MLEAC=1;MLEAF=0.500;MQ=52.93;MQRankSum=-2.556;QD=8.36;ReadPosRankSum=1.345;SOR=2.093	GT:AD:DP:GQ:PL	0/1:13,3:16:99:171,0,531
NOT_SCAFFOLDED_NGS_utg33789|quiver|pilon	49866	.	C	A	226.77	PASS	AC=1;AF=0.500;AN=2;BaseQRankSum=0.474;ClippingRankSum=1.634;DP=17;FS=6.117;MLEAC=1;MLEAF=0.500;MQ=53.58;MQRankSum=-3.215;QD=13.34;ReadPosRankSum=0.685;SOR=3.056	GT:AD:DP:GQ:PL	0/1:12,5:17:99:255,0,569
NOT_SCAFFOLDED_NGS_utg33789|quiver|pilon	49891	.	C	G	379.77	PASS	AC=1;AF=0.500;AN=2;BaseQRankSum=1.472;ClippingRankSum=0.139;DP=26;FS=8.806;MLEAC=1;MLEAF=0.500;MQ=54.30;MQRankSum=-4.028;QD=14.61;ReadPosRankSum=0.028;SOR=3.198	GT:AD:DP:GQ:PL	0/1:18,8:26:99:408,0,1166
NOT_SCAFFOLDED_NGS_utg33789|quiver|pilon	49912	.	C	T	325.77	PASS	AC=1;AF=0.500;AN=2;BaseQRankSum=0.994;ClippingRankSum=0.739;DP=31;FS=4.183;MLEAC=1;MLEAF=0.500;MQ=54.53;MQRankSum=-3.950;QD=10.51;ReadPosRankSum=1.503;SOR=1.688	GT:AD:DP:GQ:PL	0/1:22,7:29:99:354,0,1671
NOT_SCAFFOLDED_NGS_utg33789|quiver|pilon	49916	.	G	A	193.77	PASS	AC=1;AF=0.500;AN=2;BaseQRankSum=0.098;ClippingRankSum=0.490;DP=32;FS=4.298;MLEAC=1;MLEAF=0.500;MQ=54.71;MQRankSum=-3.972;QD=6.06;ReadPosRankSum=1.863;SOR=1.863	GT:AD:DP:GQ:PL	0/1:23,7:30:99:222,0,1772
NOT_SCAFFOLDED_NGS_utg33789|quiver|pilon	49924	.	T	C	199.77	PASS	AC=1;AF=0.500;AN=2;BaseQRankSum=1.910;ClippingRankSum=-0.902;DP=31;FS=4.386;MLEAC=1;MLEAF=0.500;MQ=54.01;MQRankSum=-3.926;QD=6.44;ReadPosRankSum=1.061;SOR=2.110	GT:AD:DP:GQ:PL	0/1:21,7:28:99:228,0,1689
NOT_SCAFFOLDED_NGS_utg33789|quiver|pilon	49954	.	C	G	669.77	PASS	AC=1;AF=0.500;AN=2;BaseQRankSum=-0.166;ClippingRankSum=0.188;DP=49;FS=2.577;MLEAC=1;MLEAF=0.500;MQ=53.60;MQRankSum=-2.471;QD=13.67;ReadPosRankSum=0.499;SOR=0.694	GT:AD:DP:GQ:PL	0/1:26,20:46:99:698,0,1613
NOT_SCAFFOLDED_NGS_utg33789|quiver|pilon	49970	.	T	G	721.77	PASS	AC=1;AF=0.500;AN=2;BaseQRankSum=2.094;ClippingRankSum=-0.911;DP=56;FS=13.898;MLEAC=1;MLEAF=0.500;MQ=54.13;MQRankSum=-3.409;QD=12.89;ReadPosRankSum=3.315;SOR=1.320	GT:AD:DP:GQ:PL	0/1:35,18:53:99:750,0,2031
NOT_SCAFFOLDED_NGS_utg33789|quiver|pilon	49992	.	T	C	621.77	PASS	AC=1;AF=0.500;AN=2;BaseQRankSum=0.432;ClippingRankSum=0.122;DP=52;FS=15.939;MLEAC=1;MLEAF=0.500;MQ=54.55;MQRankSum=-3.928;QD=11.96;ReadPosRankSum=-0.896;SOR=2.248	GT:AD:DP:GQ:PL	0/1:35,14:49:99:650,0,1827
NOT_SCAFFOLDED_NGS_utg33789|quiver|pilon	49993	.	G	A	621.77	PASS	AC=1;AF=0.500;AN=2;BaseQRankSum=0.299;ClippingRankSum=0.210;DP=51;FS=15.939;MLEAC=1;MLEAF=0.500;MQ=54.99;MQRankSum=-3.840;QD=12.19;ReadPosRankSum=-1.029;SOR=2.248	GT:AD:DP:GQ:PL	0/1:35,14:49:99:650,0,1827
NOT_SCAFFOLDED_NGS_utg33789|quiver|pilon	51821	.	C	CG	127.73	SnpCluster	AC=1;AF=0.500;AN=2;BaseQRankSum=-2.095;ClippingRankSum=1.571;DP=21;FS=0.000;MLEAC=1;MLEAF=0.500;MQ=58.43;MQRankSum=-0.262;QD=6.08;ReadPosRankSum=1.309;SOR=0.627	GT:AD:DP:GQ:PL	0/1:15,5:20:99:165,0,2026
NOT_SCAFFOLDED_NGS_utg33789|quiver|pilon	51823	.	T	TAAG	124.73	SnpCluster	AC=1;AF=0.500;AN=2;BaseQRankSum=-2.182;ClippingRankSum=1.309;DP=21;FS=0.000;MLEAC=1;MLEAF=0.500;MQ=58.43;MQRankSum=-1.135;QD=5.94;ReadPosRankSum=1.397;SOR=0.627	GT:AD:DP:GQ:PL	0/1:15,5:20:99:162,0,2066
NOT_SCAFFOLDED_NGS_utg33789|quiver|pilon	51831	.	T	C	124.77	SnpCluster	AC=1;AF=0.500;AN=2;BaseQRankSum=-1.990;ClippingRankSum=0.711;DP=25;FS=0.000;MLEAC=1;MLEAF=0.500;MQ=58.69;MQRankSum=-1.066;QD=4.99;ReadPosRankSum=2.488;SOR=0.693	GT:AD:DP:GQ:PL	0/1:19,5:24:99:153,0,2143
NOT_SCAFFOLDED_NGS_utg33789|quiver|pilon	52103	.	A	C	41.77	LowQD;LowQual	AC=1;AF=0.500;AN=2;BaseQRankSum=2.100;ClippingRankSum=0.337;DP=36;FS=8.748;MLEAC=1;MLEAF=0.500;MQ=53.72;MQRankSum=-1.374;QD=1.16;ReadPosRankSum=2.152;SOR=2.910	GT:AD:DP:GQ:PL	0/1:31,4:35:70:70,0,985
NOT_SCAFFOLDED_NGS_utg33789|quiver|pilon	52137	.	A	G	87.77	PASS	AC=1;AF=0.500;AN=2;BaseQRankSum=-0.866;ClippingRankSum=-1.883;DP=38;FS=1.704;MLEAC=1;MLEAF=0.500;MQ=50.69;MQRankSum=-2.033;QD=2.31;ReadPosRankSum=1.167;SOR=1.329	GT:AD:DP:GQ:PL	0/1:31,7:38:99:116,0,1064
NOT_SCAFFOLDED_NGS_utg33789|quiver|pilon	52155	.	C	G	133.77	PASS	AC=1;AF=0.500;AN=2;BaseQRankSum=-2.987;ClippingRankSum=0.206;DP=38;FS=3.227;MLEAC=1;MLEAF=0.500;MQ=49.94;MQRankSum=-1.854;QD=3.52;ReadPosRankSum=-1.202;SOR=1.306	GT:AD:DP:GQ:PL	0/1:29,9:38:99:162,0,1054
NOT_SCAFFOLDED_NGS_utg33789|quiver|pilon	52186	.	C	T	97.77	PASS	AC=1;AF=0.500;AN=2;BaseQRankSum=-1.397;ClippingRankSum=0.180;DP=48;FS=6.112;MLEAC=1;MLEAF=0.500;MQ=53.32;MQRankSum=-3.527;QD=2.04;ReadPosRankSum=1.978;SOR=1.813	GT:AD:DP:GQ:PL	0/1:40,8:48:99:126,0,1378
NOT_SCAFFOLDED_NGS_utg33789|quiver|pilon	52205	.	G	T	111.77	PASS	AC=1;AF=0.500;AN=2;BaseQRankSum=-1.141;ClippingRankSum=1.080;DP=44;FS=9.013;MLEAC=1;MLEAF=0.500;MQ=56.42;MQRankSum=-4.397;QD=2.54;ReadPosRankSum=0.776;SOR=1.787	GT:AD:DP:GQ:PL	0/1:36,8:44:99:140,0,1276
NOT_SCAFFOLDED_NGS_utg33789|quiver|pilon	52218	.	G	C	51.77	LowQD	AC=1;AF=0.500;AN=2;BaseQRankSum=0.773;ClippingRankSum=0.521;DP=42;FS=9.908;MLEAC=1;MLEAF=0.500;MQ=57.56;MQRankSum=-3.900;QD=1.23;ReadPosRankSum=0.485;SOR=2.268	GT:AD:DP:GQ:PL	0/1:36,6:42:80:80,0,1283
NOT_SCAFFOLDED_NGS_utg33789|quiver|pilon	53414	.	T	TA	41.25	LowQual	AC=2;AF=1.00;AN=2;DP=5;FS=0.000;MLEAC=2;MLEAF=1.00;MQ=60.00;QD=8.25;SOR=1.179	GT:AD:DP:GQ:PL	1/1:0,3:3:9:78,9,0
NOT_SCAFFOLDED_NGS_utg33789|quiver|pilon	80644	.	T	G	80.77	PASS	AC=1;AF=0.500;AN=2;BaseQRankSum=-1.750;ClippingRankSum=0.604;DP=25;FS=1.906;MLEAC=1;MLEAF=0.500;MQ=45.44;MQRankSum=-1.559;QD=3.23;ReadPosRankSum=0.795;SOR=1.282	GT:AD:DP:GQ:PL	0/1:19,6:25:99:109,0,677
NOT_SCAFFOLDED_NGS_utg8019|quiver|pilon	12221	.	C	A	32.77	LowQual	AC=1;AF=0.500;AN=2;BaseQRankSum=0.358;ClippingRankSum=1.231;DP=5;FS=0.000;MLEAC=1;MLEAF=0.500;MQ=34.06;MQRankSum=0.358;QD=6.55;ReadPosRankSum=0.358;SOR=1.609	GT:AD:DP:GQ:PL	0/1:3,2:5:61:61,0,98
NOT_SCAFFOLDED_NGS_utg8019|quiver|pilon	12322	.	A	C	43.77	LowQual	AC=1;AF=0.500;AN=2;BaseQRankSum=0.550;ClippingRankSum=-1.650;DP=19;FS=2.539;MLEAC=1;MLEAF=0.500;MQ=38.95;MQRankSum=-2.150;QD=2.30;ReadPosRankSum=0.250;SOR=0.160	GT:AD:DP:GQ:PL	0/1:15,4:19:72:72,0,524
NOT_SCAFFOLDED_NGS_utg8019|quiver|pilon	14271	.	GA	G	85.73	PASS	AC=1;AF=0.500;AN=2;BaseQRankSum=-2.219;ClippingRankSum=0.361;DP=10;FS=2.808;MLEAC=1;MLEAF=0.500;MQ=42.20;MQRankSum=-1.307;QD=8.57;ReadPosRankSum=1.307;SOR=0.148	GT:AD:DP:GQ:PL	0/1:5,4:9:99:123,0,157
NOT_SCAFFOLDED_NGS_utg6189|quiver|pilon	23171	.	C	A	38.77	LowQual	AC=1;AF=0.500;AN=2;BaseQRankSum=0.761;ClippingRankSum=-0.592;DP=13;FS=0.000;MLEAC=1;MLEAF=0.500;MQ=36.41;MQRankSum=-2.282;QD=2.98;ReadPosRankSum=0.930;SOR=0.124	GT:AD:DP:GQ:PL	0/1:10,3:13:67:67,0,368
NOT_SCAFFOLDED_NGS_utg6189|quiver|pilon	43883	.	T	TA	94.87	PASS	AC=2;AF=1.00;AN=2;DP=9;FS=0.000;MLEAC=2;MLEAF=1.00;MQ=60.00;QD=10.54;SOR=1.022	GT:AD:DP:GQ:PL	1/1:0,5:5:15:132,15,0
NOT_SCAFFOLDED_NGS_utg6189|quiver|pilon	84256	.	T	C	37.77	LowQual	AC=1;AF=0.500;AN=2;BaseQRankSum=0.248;ClippingRankSum=1.001;DP=9;FS=7.782;MLEAC=1;MLEAF=0.500;MQ=53.26;MQRankSum=-2.054;QD=4.20;ReadPosRankSum=0.248;SOR=2.795	GT:AD:DP:GQ:PL	0/1:6,3:9:66:66,0,173
NOT_SCAFFOLDED_NGS_utg6189|quiver|pilon	86615	.	T	TC	111.84	PASS	AC=2;AF=1.00;AN=2;DP=6;FS=0.000;MLEAC=2;MLEAF=1.00;MQ=53.21;QD=18.64;SOR=2.303	GT:AD:DP:GQ:PL	1/1:0,6:6:16:149,16,0
NOT_SCAFFOLDED_NGS_utg6189|quiver|pilon	164145	.	T	TTGTGTGTGTGTGTGTGTGTG	164.73	PASS	AC=1;AF=0.500;AN=2;BaseQRankSum=-0.289;ClippingRankSum=1.134;DP=31;FS=4.771;MLEAC=1;MLEAF=0.500;MQ=54.91;MQRankSum=-0.289;QD=5.31;ReadPosRankSum=0.929;SOR=3.056	GT:AD:DP:GQ:PL	0/1:4,8:12:70:202,0,70
NOT_SCAFFOLDED_NGS_utg6189|quiver|pilon	171540	.	A	C	352.77	PASS	AC=1;AF=0.500;AN=2;BaseQRankSum=0.758;ClippingRankSum=-0.429;DP=22;FS=2.430;MLEAC=1;MLEAF=0.500;MQ=36.35;MQRankSum=1.352;QD=16.03;ReadPosRankSum=0.231;SOR=0.223	GT:AD:DP:GQ:PL	0/1:12,10:22:99:381,0,823
NOT_SCAFFOLDED_NGS_utg6189|quiver|pilon	171542	.	G	A	352.77	PASS	AC=1;AF=0.500;AN=2;BaseQRankSum=-0.031;ClippingRankSum=0.031;DP=23;FS=2.521;MLEAC=1;MLEAF=0.500;MQ=36.29;MQRankSum=0.527;QD=15.34;ReadPosRankSum=0.465;SOR=0.193	GT:AD:DP:GQ:PL	0/1:13,10:23:99:381,0,823
NOT_SCAFFOLDED_NGS_utg6189|quiver|pilon	171656	.	T	A	167.77	PASS	AC=1;AF=0.500;AN=2;BaseQRankSum=0.452;ClippingRankSum=0.151;DP=17;FS=0.000;MLEAC=1;MLEAF=0.500;MQ=33.60;MQRankSum=0.553;QD=9.87;ReadPosRankSum=-0.050;SOR=0.293	GT:AD:DP:GQ:PL	0/1:11,6:17:99:196,0,325
NOT_SCAFFOLDED_NGS_utg7194|quiver|pilon	44291	.	G	A	96.77	PASS	AC=1;AF=0.500;AN=2;BaseQRankSum=-0.797;ClippingRankSum=-0.217;DP=32;FS=7.497;MLEAC=1;MLEAF=0.500;MQ=48.99;MQRankSum=-1.714;QD=3.02;ReadPosRankSum=0.314;SOR=2.277	GT:AD:DP:GQ:PL	0/1:26,6:32:99:125,0,879
NOT_SCAFFOLDED_NGS_utg7194|quiver|pilon	44348	.	C	A	93.77	PASS	AC=1;AF=0.500;AN=2;BaseQRankSum=-0.520;ClippingRankSum=-0.280;DP=36;FS=0.000;MLEAC=1;MLEAF=0.500;MQ=54.11;MQRankSum=-3.238;QD=2.60;ReadPosRankSum=1.879;SOR=0.954	GT:AD:DP:GQ:PL	0/1:29,7:36:99:122,0,882
NOT_SCAFFOLDED_NGS_utg7194|quiver|pilon	44378	.	A	T	112.77	PASS	AC=1;AF=0.500;AN=2;BaseQRankSum=1.952;ClippingRankSum=-0.781;DP=26;FS=5.256;MLEAC=1;MLEAF=0.500;MQ=57.11;MQRankSum=-3.448;QD=4.34;ReadPosRankSum=0.651;SOR=2.066	GT:AD:DP:GQ:PL	0/1:21,5:26:99:141,0,742
NOT_SCAFFOLDED_NGS_utg5510|quiver|pilon	26475	.	T	TG	79	PASS	AC=2;AF=1.00;AN=2;DP=7;FS=0.000;MLEAC=2;MLEAF=1.00;MQ=54.86;QD=11.29;SOR=0.693	GT:AD:DP:GQ:PL	1/1:0,4:4:12:116,12,0
NOT_SCAFFOLDED_NGS_utg5510|quiver|pilon	34547	.	GAA	G	368.73	PASS	AC=1;AF=0.500;AN=2;BaseQRankSum=-0.093;ClippingRankSum=-0.403;DP=25;FS=3.963;MLEAC=1;MLEAF=0.500;MQ=46.65;MQRankSum=2.388;QD=14.75;ReadPosRankSum=3.194;SOR=0.442	GT:AD:DP:GQ:PL	0/1:10,13:23:99:406,0,296
NOT_SCAFFOLDED_NGS_utg5510|quiver|pilon	37500	.	T	TAGAA	198.80	PASS	AC=2;AF=1.00;AN=2;DP=15;FS=0.000;MLEAC=2;MLEAF=1.00;MQ=55.43;QD=13.25;SOR=0.693	GT:AD:DP:GQ:PL	1/1:0,6:6:18:236,18,0
NOT_SCAFFOLDED_NGS_utg5510|quiver|pilon	119135	.	CAG	C	47.73	LowQual	AC=1;AF=0.500;AN=2;BaseQRankSum=-0.705;ClippingRankSum=1.790;DP=29;FS=0.000;MLEAC=1;MLEAF=0.500;MQ=53.12;MQRankSum=-1.247;QD=1.65;ReadPosRankSum=0.271;SOR=1.179	GT:AD:DP:GQ:PL	0/1:10,6:16:85:85,0,189
NOT_SCAFFOLDED_NGS_utg5510|quiver|pilon	137661	.	AAAAG	A	171.87	PASS	AC=2;AF=1.00;AN=2;DP=10;FS=0.000;MLEAC=2;MLEAF=1.00;MQ=54.77;QD=17.19;SOR=1.981	GT:AD:DP:GQ:PL	1/1:0,5:5:15:209,15,0
NOT_SCAFFOLDED_NGS_utg5510|quiver|pilon	188869	.	CTG	C	46.73	LowQual	AC=1;AF=0.500;AN=2;BaseQRankSum=-0.678;ClippingRankSum=1.663;DP=25;FS=6.264;MLEAC=1;MLEAF=0.500;MQ=59.33;MQRankSum=0.678;QD=1.87;ReadPosRankSum=0.597;SOR=2.833	GT:AD:DP:GQ:PL	0/1:7,4:11:84:84,0,153
NOT_SCAFFOLDED_NGS_utg31931|quiver|pilon	29496	.	A	AC	61.25	LowCoverage	AC=2;AF=1.00;AN=2;DP=4;FS=0.000;MLEAC=2;MLEAF=1.00;MQ=37.18;QD=15.31;SOR=2.833	GT:AD:DP:GQ:PL	1/1:0,3:3:9:98,9,0
NOT_SCAFFOLDED_NGS_utg1417|quiver|pilon	2871	.	G	A	34.77	LowQual	AC=1;AF=0.500;AN=2;BaseQRankSum=1.589;ClippingRankSum=-0.572;DP=8;FS=0.000;MLEAC=1;MLEAF=0.500;MQ=39.76;MQRankSum=-0.572;QD=4.35;ReadPosRankSum=-1.067;SOR=0.169	GT:AD:DP:GQ:PL	0/1:6,2:8:63:63,0,231
NOT_SCAFFOLDED_NGS_utg1417|quiver|pilon	3561	.	C	T	152.77	PASS	AC=1;AF=0.500;AN=2;BaseQRankSum=0.080;ClippingRankSum=-0.876;DP=27;FS=4.383;MLEAC=1;MLEAF=0.500;MQ=31.52;MQRankSum=-0.133;QD=5.66;ReadPosRankSum=0.451;SOR=1.954	GT:AD:DP:GQ:PL	0/1:19,8:27:99:181,0,536
NOT_SCAFFOLDED_NGS_utg1417|quiver|pilon	13145	.	G	T	88.77	PASS	AC=1;AF=0.500;AN=2;BaseQRankSum=-2.971;ClippingRankSum=-0.424;DP=16;FS=5.825;MLEAC=1;MLEAF=0.500;MQ=56.46;MQRankSum=-2.971;QD=5.55;ReadPosRankSum=-0.303;SOR=1.461	GT:AD:DP:GQ:PL	0/1:12,4:16:99:117,0,509
NOT_SCAFFOLDED_NGS_utg1417|quiver|pilon	13167	.	T	C	75.77	PASS	AC=1;AF=0.500;AN=2;BaseQRankSum=-2.938;ClippingRankSum=0.718;DP=15;FS=2.187;MLEAC=1;MLEAF=0.500;MQ=56.22;MQRankSum=-2.938;QD=5.05;ReadPosRankSum=-0.196;SOR=1.371	GT:AD:DP:GQ:PL	0/1:11,4:15:99:104,0,472
NOT_SCAFFOLDED_NGS_utg1417|quiver|pilon	13368	.	AAG	A	34.73	LowQual	AC=1;AF=0.500;AN=2;BaseQRankSum=0.720;ClippingRankSum=0.000;DP=6;FS=0.000;MLEAC=1;MLEAF=0.500;MQ=60.00;MQRankSum=0.720;QD=5.79;ReadPosRankSum=1.380;SOR=0.693	GT:AD:DP:GQ:PL	0/1:4,2:6:72:72,0,162
NOT_SCAFFOLDED_NGS_utg1417|quiver|pilon	13383	.	G	A	40.77	LowQual	AC=1;AF=0.500;AN=2;BaseQRankSum=-0.922;ClippingRankSum=0.198;DP=8;FS=0.000;MLEAC=1;MLEAF=0.500;MQ=60.00;MQRankSum=-0.198;QD=5.10;ReadPosRankSum=1.495;SOR=0.446	GT:AD:DP:GQ:PL	0/1:5,2:7:69:69,0,204
NOT_SCAFFOLDED_NGS_utg1417|quiver|pilon	13384	.	C	T	40.77	LowQual	AC=1;AF=0.500;AN=2;BaseQRankSum=-0.198;ClippingRankSum=0.198;DP=8;FS=0.000;MLEAC=1;MLEAF=0.500;MQ=60.00;MQRankSum=-1.495;QD=5.10;ReadPosRankSum=1.495;SOR=0.446	GT:AD:DP:GQ:PL	0/1:5,2:7:69:69,0,204
NOT_SCAFFOLDED_NGS_utg1417|quiver|pilon	13439	.	A	G	181.77	PASS	AC=1;AF=0.500;AN=2;BaseQRankSum=1.273;ClippingRankSum=-0.347;DP=16;FS=5.740;MLEAC=1;MLEAF=0.500;MQ=58.99;MQRankSum=-1.736;QD=11.36;ReadPosRankSum=0.579;SOR=1.414	GT:AD:DP:GQ:PL	0/1:14,1:15:99:210,0,570
NOT_SCAFFOLDED_NGS_utg1417|quiver|pilon	13448	.	GA	G	211.73	PASS	AC=1;AF=0.500;AN=2;BaseQRankSum=2.256;ClippingRankSum=0.070;DP=23;FS=0.000;MLEAC=1;MLEAF=0.500;MQ=57.06;MQRankSum=-2.115;QD=9.21;ReadPosRankSum=-2.890;SOR=1.140	GT:AD:DP:GQ:PL	0/1:15,7:22:99:249,0,609
NOT_SCAFFOLDED_NGS_utg1417|quiver|pilon	13461	.	A	G	256.77	PASS	AC=1;AF=0.500;AN=2;BaseQRankSum=2.667;ClippingRankSum=0.191;DP=25;FS=2.016;MLEAC=1;MLEAF=0.500;MQ=57.30;MQRankSum=-1.207;QD=10.27;ReadPosRankSum=-2.286;SOR=1.284	GT:AD:DP:GQ:PL	0/1:17,7:24:99:285,0,690
NOT_SCAFFOLDED_NGS_utg1417|quiver|pilon	13480	.	G	GGAAT	274.73	PASS	AC=1;AF=0.500;AN=2;BaseQRankSum=0.631;ClippingRankSum=0.239;DP=31;FS=1.922;MLEAC=1;MLEAF=0.500;MQ=58.36;MQRankSum=-1.588;QD=8.86;ReadPosRankSum=0.239;SOR=1.179	GT:AD:DP:GQ:PL	0/1:22,9:31:99:312,0,897
NOT_SCAFFOLDED_NGS_utg1417|quiver|pilon	13487	.	GA	G	268.73	PASS	AC=1;AF=0.500;AN=2;BaseQRankSum=1.257;ClippingRankSum=-0.126;DP=32;FS=1.883;MLEAC=1;MLEAF=0.500;MQ=58.42;MQRankSum=-0.838;QD=8.40;ReadPosRankSum=0.762;SOR=1.105	GT:AD:DP:GQ:PL	0/1:23,9:32:99:306,0,981
NOT_SCAFFOLDED_NGS_utg1417|quiver|pilon	13500	.	A	C	259.77	SnpCluster	AC=1;AF=0.500;AN=2;BaseQRankSum=0.320;ClippingRankSum=-0.839;DP=36;FS=1.902;MLEAC=1;MLEAF=0.500;MQ=58.59;MQRankSum=0.360;QD=7.22;ReadPosRankSum=2.318;SOR=1.329	GT:AD:DP:GQ:PL	0/1:29,7:36:99:288,0,1233
NOT_SCAFFOLDED_NGS_utg1417|quiver|pilon	13502	.	G	T	177.77	SnpCluster	AC=1;AF=0.500;AN=2;BaseQRankSum=0.440;ClippingRankSum=0.200;DP=36;FS=1.902;MLEAC=1;MLEAF=0.500;MQ=58.59;MQRankSum=0.080;QD=4.94;ReadPosRankSum=2.198;SOR=1.329	GT:AD:DP:GQ:PL	0/1:29,7:36:99:206,0,1197
NOT_SCAFFOLDED_NGS_utg1417|quiver|pilon	13503	.	G	A	177.77	SnpCluster	AC=1;AF=0.500;AN=2;BaseQRankSum=0.320;ClippingRankSum=-0.320;DP=36;FS=1.902;MLEAC=1;MLEAF=0.500;MQ=58.59;MQRankSum=-0.440;QD=4.94;ReadPosRankSum=2.158;SOR=1.329	GT:AD:DP:GQ:PL	0/1:29,7:36:99:206,0,1197
NOT_SCAFFOLDED_NGS_utg1417|quiver|pilon	13568	.	GA	G	365.73	SnpCluster	AC=1;AF=0.500;AN=2;BaseQRankSum=0.905;ClippingRankSum=-0.743;DP=129;FS=1.079;MLEAC=1;MLEAF=0.500;MQ=58.75;MQRankSum=-0.158;QD=2.84;ReadPosRankSum=3.146;SOR=0.963	GT:AD:DP:GQ:PL	0/1:88,16:104:99:403,0,4640
NOT_SCAFFOLDED_NGS_utg1417|quiver|pilon	13570	.	A	T	374.77	SnpCluster	AC=1;AF=0.500;AN=2;BaseQRankSum=-2.779;ClippingRankSum=1.266;DP=111;FS=1.079;MLEAC=1;MLEAF=0.500;MQ=58.55;MQRankSum=-1.716;QD=3.38;ReadPosRankSum=3.806;SOR=0.963	GT:AD:DP:GQ:PL	0/1:88,16:104:99:403,0,4640
NOT_SCAFFOLDED_NGS_utg1417|quiver|pilon	13576	.	A	G	408.77	SnpCluster	AC=1;AF=0.500;AN=2;BaseQRankSum=2.222;ClippingRankSum=0.916;DP=109;FS=2.305;MLEAC=1;MLEAF=0.500;MQ=58.39;MQRankSum=-0.115;QD=3.75;ReadPosRankSum=4.357;SOR=1.010	GT:AD:DP:GQ:PL	0/1:86,16:102:99:437,0,4891
NOT_SCAFFOLDED_NGS_utg1417|quiver|pilon	13578	.	A	AG	1230.73	SnpCluster	AC=1;AF=0.500;AN=2;BaseQRankSum=0.774;ClippingRankSum=0.109;DP=113;FS=0.780;MLEAC=1;MLEAF=0.500;MQ=58.45;MQRankSum=-0.529;QD=10.89;ReadPosRankSum=-1.747;SOR=0.599	GT:AD:DP:GQ:PL	0/1:66,36:102:99:1268,0,3681
NOT_SCAFFOLDED_NGS_utg1417|quiver|pilon	13581	.	A	AT	540.73	SnpCluster	AC=1;AF=0.500;AN=2;BaseQRankSum=1.648;ClippingRankSum=-0.058;DP=112;FS=3.746;MLEAC=1;MLEAF=0.500;MQ=58.43;MQRankSum=-0.902;QD=4.83;ReadPosRankSum=3.478;SOR=1.244	GT:AD:DP:GQ:PL	0/1:86,17:103:99:578,0,4735
NOT_SCAFFOLDED_NGS_utg1417|quiver|pilon	13589	.	G	GGGAA	580.73	SnpCluster	AC=1;AF=0.500;AN=2;BaseQRankSum=1.416;ClippingRankSum=-1.363;DP=118;FS=1.991;MLEAC=1;MLEAF=0.500;MQ=58.51;MQRankSum=0.215;QD=4.92;ReadPosRankSum=0.880;SOR=0.990	GT:AD:DP:GQ:PL	0/1:87,22:109:99:618,0,4792
NOT_SCAFFOLDED_NGS_utg1417|quiver|pilon	13593	.	G	C	1127.77	SnpCluster	AC=1;AF=0.500;AN=2;BaseQRankSum=0.408;ClippingRankSum=0.644;DP=137;FS=2.704;MLEAC=1;MLEAF=0.500;MQ=58.72;MQRankSum=-0.672;QD=8.23;ReadPosRankSum=0.920;SOR=0.986	GT:AD:DP:GQ:PL	0/1:98,30:128:99:1156,0,5466
NOT_SCAFFOLDED_NGS_utg1417|quiver|pilon	13594	.	AGAAG	A	1079.73	SnpCluster	AC=1;AF=0.500;AN=2;BaseQRankSum=1.509;ClippingRankSum=0.145;DP=141;FS=1.698;MLEAC=1;MLEAF=0.500;MQ=58.64;MQRankSum=-0.764;QD=7.66;ReadPosRankSum=0.678;SOR=0.966	GT:AD:DP:GQ:PL	0/1:101,30:131:99:1117,0,5660
NOT_SCAFFOLDED_NGS_utg1417|quiver|pilon	13615	.	G	A	270.77	PASS	AC=1;AF=0.500;AN=2;BaseQRankSum=2.306;ClippingRankSum=0.339;DP=131;FS=10.866;MLEAC=1;MLEAF=0.500;MQ=58.95;MQRankSum=-0.908;QD=2.07;ReadPosRankSum=3.319;SOR=2.147	GT:AD:DP:GQ:PL	0/1:108,13:121:99:299,0,5846
NOT_SCAFFOLDED_NGS_utg1417|quiver|pilon	13618	.	C	G	2087.77	PASS	AC=1;AF=0.500;AN=2;BaseQRankSum=1.308;ClippingRankSum=0.387;DP=123;FS=1.535;MLEAC=1;MLEAF=0.500;MQ=58.98;MQRankSum=-0.055;QD=16.97;ReadPosRankSum=0.912;SOR=0.908	GT:AD:DP:GQ:PL	0/1:47,66:113:99:2116,0,1224
NOT_SCAFFOLDED_NGS_utg1417|quiver|pilon	13629	.	G	C	171.77	LowQD	AC=1;AF=0.500;AN=2;BaseQRankSum=1.917;ClippingRankSum=-0.930;DP=137;FS=6.278;MLEAC=1;MLEAF=0.500;MQ=59.04;MQRankSum=-0.882;QD=1.25;ReadPosRankSum=0.265;SOR=1.700	GT:AD:DP:GQ:PL	0/1:113,13:126:99:200,0,5940
NOT_SCAFFOLDED_NGS_utg1417|quiver|pilon	13631	.	G	A	171.77	LowQD	AC=1;AF=0.500;AN=2;BaseQRankSum=3.045;ClippingRankSum=1.395;DP=136;FS=6.258;MLEAC=1;MLEAF=0.500;MQ=59.03;MQRankSum=-1.023;QD=1.26;ReadPosRankSum=-0.061;SOR=1.667	GT:AD:DP:GQ:PL	0/1:112,13:125:99:200,0,5939
NOT_SCAFFOLDED_NGS_utg1417|quiver|pilon	20232	.	C	CA	69.37	PASS	AC=1;AF=0.500;AN=2;BaseQRankSum=-0.736;ClippingRankSum=-0.736;DP=11;FS=0.000;MLEAC=1;MLEAF=0.500;MQ=60.00;MQRankSum=0.736;QD=6.31;ReadPosRankSum=-0.736;SOR=0.707	GT:AD:DP:GQ:PL	0/1:1,5:6:8:106,0,8
NOT_SCAFFOLDED_NGS_utg1417|quiver|pilon	24942	.	AGT	A	37.73	LowQual	AC=1;AF=0.500;AN=2;BaseQRankSum=-0.406;ClippingRankSum=1.537;DP=23;FS=0.000;MLEAC=1;MLEAF=0.500;MQ=60.00;MQRankSum=0.406;QD=1.64;ReadPosRankSum=0.406;SOR=0.693	GT:AD:DP:GQ:PL	0/1:3,3:6:70:75,0,70
NOT_SCAFFOLDED_NGS_utg20772|quiver|pilon	7561	.	G	A	249.80	PASS	AC=2;AF=1.00;AN=2;DP=7;FS=0.000;MLEAC=2;MLEAF=1.00;MQ=39.20;QD=33.22;SOR=4.174	GT:AD:DP:GQ:PL	1/1:0,7:7:21:278,21,0
NOT_SCAFFOLDED_NGS_utg20772|quiver|pilon	7862	.	T	C	233.84	PASS	AC=2;AF=1.00;AN=2;DP=6;FS=0.000;MLEAC=2;MLEAF=1.00;MQ=40.00;QD=30.83;SOR=3.912	GT:AD:DP:GQ:PL	1/1:0,6:6:18:262,18,0
NOT_SCAFFOLDED_NGS_utg20772|quiver|pilon	7920	.	T	C	404.77	PASS	AC=2;AF=1.00;AN=2;DP=10;FS=0.000;MLEAC=2;MLEAF=1.00;MQ=48.99;QD=26.78;SOR=4.804	GT:AD:DP:GQ:PL	1/1:0,10:10:30:433,30,0
NOT_SCAFFOLDED_NGS_utg20772|quiver|pilon	8068	.	C	T	430.77	SnpCluster	AC=1;AF=0.500;AN=2;BaseQRankSum=0.869;ClippingRankSum=0.290;DP=13;FS=10.792;MLEAC=1;MLEAF=0.500;MQ=53.72;MQRankSum=1.448;QD=33.14;ReadPosRankSum=-0.290;SOR=4.972	GT:AD:DP:GQ:PL	0/1:1,11:12:45:459,0,45
NOT_SCAFFOLDED_NGS_utg20772|quiver|pilon	8070	.	C	G	430.77	SnpCluster	AC=1;AF=0.500;AN=2;BaseQRankSum=1.159;ClippingRankSum=0.579;DP=13;FS=10.792;MLEAC=1;MLEAF=0.500;MQ=53.72;MQRankSum=1.448;QD=33.14;ReadPosRankSum=-0.579;SOR=4.972	GT:AD:DP:GQ:PL	0/1:1,11:12:45:459,0,45
NOT_SCAFFOLDED_NGS_utg20772|quiver|pilon	8071	.	A	G	430.77	SnpCluster	AC=1;AF=0.500;AN=2;BaseQRankSum=1.448;ClippingRankSum=-0.290;DP=13;FS=10.792;MLEAC=1;MLEAF=0.500;MQ=53.72;MQRankSum=1.448;QD=33.14;ReadPosRankSum=0.579;SOR=4.972	GT:AD:DP:GQ:PL	0/1:1,11:12:45:459,0,45
NOT_SCAFFOLDED_NGS_utg20772|quiver|pilon	8097	.	A	T	157.77	PASS	AC=1;AF=0.500;AN=2;BaseQRankSum=1.092;ClippingRankSum=-0.817;DP=13;FS=31.096;MLEAC=1;MLEAF=0.500;MQ=43.47;MQRankSum=2.680;QD=12.14;ReadPosRankSum=1.092;SOR=3.584	GT:AD:DP:GQ:PL	0/1:8,5:13:99:186,0,356
NOT_SCAFFOLDED_NGS_utg20772|quiver|pilon	8099	.	T	C	157.77	PASS	AC=1;AF=0.500;AN=2;BaseQRankSum=0.437;ClippingRankSum=1.092;DP=13;FS=31.096;MLEAC=1;MLEAF=0.500;MQ=43.47;MQRankSum=2.163;QD=12.14;ReadPosRankSum=0.212;SOR=3.584	GT:AD:DP:GQ:PL	0/1:8,5:13:99:186,0,356
NOT_SCAFFOLDED_NGS_utg20772|quiver|pilon	8534	.	G	A	423.77	PASS	AC=2;AF=1.00;AN=2;DP=13;FS=0.000;MLEAC=2;MLEAF=1.00;MQ=47.47;QD=32.60;SOR=1.609	GT:AD:DP:GQ:PL	1/1:0,13:13:39:452,39,0
NOT_SCAFFOLDED_NGS_utg20772|quiver|pilon	8600	.	G	A	434.77	PASS	AC=1;AF=0.500;AN=2;BaseQRankSum=-0.061;ClippingRankSum=0.667;DP=16;FS=2.769;MLEAC=1;MLEAF=0.500;MQ=43.38;MQRankSum=1.758;QD=27.17;ReadPosRankSum=-0.303;SOR=0.223	GT:AD:DP:GQ:PL	0/1:4,12:16:99:463,0,127
NOT_SCAFFOLDED_NGS_utg20772|quiver|pilon	8788	.	T	G	399.41	PASS	AC=1;AF=0.500;AN=2;BaseQRankSum=-1.159;ClippingRankSum=0.579;DP=12;FS=3.802;MLEAC=1;MLEAF=0.500;MQ=41.53;MQRankSum=-0.290;QD=33.28;ReadPosRankSum=1.448;SOR=1.033	GT:AD:DP:GQ:PL	0/1:1,11:12:8:427,0,8
NOT_SCAFFOLDED_NGS_utg20772|quiver|pilon	9341	.	C	T	571.77	SnpCluster	AC=1;AF=0.500;AN=2;BaseQRankSum=-1.629;ClippingRankSum=0.623;DP=78;FS=3.352;MLEAC=1;MLEAF=0.500;MQ=42.06;MQRankSum=2.593;QD=7.33;ReadPosRankSum=0.828;SOR=0.960	GT:AD:DP:GQ:PL	0/1:54,24:78:99:600,0,1949
NOT_SCAFFOLDED_NGS_utg20772|quiver|pilon	9344	.	C	T	966.77	SnpCluster	AC=1;AF=0.500;AN=2;BaseQRankSum=3.537;ClippingRankSum=0.463;DP=73;FS=0.911;MLEAC=1;MLEAF=0.500;MQ=42.81;MQRankSum=-1.651;QD=13.24;ReadPosRankSum=1.423;SOR=0.690	GT:AD:DP:GQ:PL	0/1:46,27:73:99:995,0,1850
NOT_SCAFFOLDED_NGS_utg20772|quiver|pilon	9347	.	G	A	963.77	SnpCluster	AC=1;AF=0.500;AN=2;BaseQRankSum=1.343;ClippingRankSum=-1.331;DP=73;FS=0.000;MLEAC=1;MLEAF=0.500;MQ=42.81;MQRankSum=-1.583;QD=13.20;ReadPosRankSum=1.525;SOR=0.765	GT:AD:DP:GQ:PL	0/1:46,27:73:99:992,0,1872
NOT_SCAFFOLDED_NGS_utg20772|quiver|pilon	9380	.	T	G	487.77	PASS	AC=1;AF=0.500;AN=2;BaseQRankSum=1.622;ClippingRankSum=-0.329;DP=44;FS=1.189;MLEAC=1;MLEAF=0.500;MQ=43.10;MQRankSum=-0.549;QD=11.09;ReadPosRankSum=-0.671;SOR=0.941	GT:AD:DP:GQ:PL	0/1:28,16:44:99:516,0,835
NOT_SCAFFOLDED_NGS_utg20772|quiver|pilon	9466	.	G	GT	196.73	PASS	AC=1;AF=0.500;AN=2;BaseQRankSum=-0.249;ClippingRankSum=-0.028;DP=29;FS=0.000;MLEAC=1;MLEAF=0.500;MQ=38.72;MQRankSum=1.356;QD=6.78;ReadPosRankSum=0.194;SOR=0.495	GT:AD:DP:GQ:PL	0/1:20,7:27:99:234,0,819
NOT_SCAFFOLDED_NGS_utg20772|quiver|pilon	9467	.	G	T	205.77	PASS	AC=1;AF=0.500;AN=2;BaseQRankSum=0.249;ClippingRankSum=0.470;DP=27;FS=0.000;MLEAC=1;MLEAF=0.500;MQ=38.92;MQRankSum=2.185;QD=7.62;ReadPosRankSum=0.138;SOR=0.495	GT:AD:DP:GQ:PL	0/1:20,7:27:99:234,0,819
NOT_SCAFFOLDED_NGS_utg20772|quiver|pilon	9637	.	T	A	57.77	PASS	AC=1;AF=0.500;AN=2;BaseQRankSum=1.804;ClippingRankSum=-0.794;DP=15;FS=10.898;MLEAC=1;MLEAF=0.500;MQ=40.06;MQRankSum=0.794;QD=3.85;ReadPosRankSum=-0.072;SOR=0.823	GT:AD:DP:GQ:PL	0/1:12,3:15:86:86,0,445
NOT_SCAFFOLDED_NGS_utg20772|quiver|pilon	10250	.	C	A	53.77	PASS	AC=1;AF=0.500;AN=2;BaseQRankSum=1.190;ClippingRankSum=-0.031;DP=30;FS=0.000;MLEAC=1;MLEAF=0.500;MQ=52.70;MQRankSum=-2.715;QD=1.79;ReadPosRankSum=-2.105;SOR=0.560	GT:AD:DP:GQ:PL	0/1:26,4:30:82:82,0,914
NOT_SCAFFOLDED_NGS_utg20772|quiver|pilon	10440	.	A	T	37.77	LowQual	AC=1;AF=0.500;AN=2;BaseQRankSum=-0.198;ClippingRankSum=0.198;DP=7;FS=0.000;MLEAC=1;MLEAF=0.500;MQ=38.84;MQRankSum=-0.922;QD=5.40;ReadPosRankSum=1.495;SOR=0.223	GT:AD:DP:GQ:PL	0/1:5,2:7:66:66,0,439
NOT_SCAFFOLDED_NGS_utg20772|quiver|pilon	11276	.	T	A	427.77	PASS	AC=1;AF=0.500;AN=2;BaseQRankSum=0.657;ClippingRankSum=-0.051;DP=36;FS=1.421;MLEAC=1;MLEAF=0.500;MQ=42.28;MQRankSum=1.195;QD=11.88;ReadPosRankSum=0.724;SOR=0.426	GT:AD:DP:GQ:PL	0/1:21,14:35:99:456,0,722
NOT_SCAFFOLDED_NGS_utg20772|quiver|pilon	11352	.	C	T	138.77	PASS	AC=1;AF=0.500;AN=2;BaseQRankSum=-1.286;ClippingRankSum=-1.041;DP=15;FS=6.368;MLEAC=1;MLEAF=0.500;MQ=39.55;MQRankSum=0.674;QD=9.25;ReadPosRankSum=0.061;SOR=2.964	GT:AD:DP:GQ:PL	0/1:10,5:15:99:167,0,384
NOT_SCAFFOLDED_NGS_utg20772|quiver|pilon	11583	.	G	A	267.77	PASS	AC=1;AF=0.500;AN=2;BaseQRankSum=-0.715;ClippingRankSum=0.865;DP=14;FS=5.219;MLEAC=1;MLEAF=0.500;MQ=44.20;MQRankSum=-1.625;QD=19.13;ReadPosRankSum=1.109;SOR=0.105	GT:AD:DP:GQ:PL	0/1:6,8:14:99:296,0,215
NOT_SCAFFOLDED_NGS_utg20772|quiver|pilon	11651	.	ATT	A	385.73	PASS	AC=1;AF=0.500;AN=2;BaseQRankSum=1.385;ClippingRankSum=0.277;DP=26;FS=3.976;MLEAC=1;MLEAF=0.500;MQ=56.93;MQRankSum=0.339;QD=14.84;ReadPosRankSum=-1.116;SOR=1.802	GT:AD:DP:GQ:PL	0/1:12,11:23:99:423,0,633
NOT_SCAFFOLDED_NGS_utg20772|quiver|pilon	11660	.	T	G	437.77	PASS	AC=1;AF=0.500;AN=2;BaseQRankSum=-0.232;ClippingRankSum=-0.985;DP=24;FS=6.204;MLEAC=1;MLEAF=0.500;MQ=58.86;MQRankSum=-0.174;QD=18.24;ReadPosRankSum=1.217;SOR=1.763	GT:AD:DP:GQ:PL	0/1:13,11:24:99:466,0,627
NOT_SCAFFOLDED_NGS_utg20772|quiver|pilon	11676	.	T	G	590.77	PASS	AC=1;AF=0.500;AN=2;BaseQRankSum=0.982;ClippingRankSum=-0.566;DP=32;FS=5.748;MLEAC=1;MLEAF=0.500;MQ=58.28;MQRankSum=1.737;QD=18.46;ReadPosRankSum=1.850;SOR=1.973	GT:AD:DP:GQ:PL	0/1:15,17:32:99:619,0,651
NOT_SCAFFOLDED_NGS_utg20772|quiver|pilon	11756	.	A	C	849.77	PASS	AC=1;AF=0.500;AN=2;BaseQRankSum=-0.070;ClippingRankSum=-1.159;DP=60;FS=0.000;MLEAC=1;MLEAF=0.500;MQ=54.62;MQRankSum=1.299;QD=14.16;ReadPosRankSum=0.117;SOR=0.811	GT:AD:DP:GQ:PL	0/1:28,30:58:99:878,0,810
NOT_SCAFFOLDED_NGS_utg20772|quiver|pilon	11819	.	TTTGTTTG	T	720.73	PASS	AC=1;AF=0.500;AN=2;BaseQRankSum=0.871;ClippingRankSum=0.331;DP=54;FS=10.964;MLEAC=1;MLEAF=0.500;MQ=49.45;MQRankSum=-0.952;QD=13.35;ReadPosRankSum=0.266;SOR=1.997	GT:AD:DP:GQ:PL	0/1:26,23:49:99:758,0,951
NOT_SCAFFOLDED_NGS_utg20772|quiver|pilon	11937	.	T	TTGG	84.73	PASS	AC=1;AF=0.500;AN=2;BaseQRankSum=0.361;ClippingRankSum=0.729;DP=16;FS=2.808;MLEAC=1;MLEAF=0.500;MQ=45.67;MQRankSum=-2.219;QD=5.30;ReadPosRankSum=2.219;SOR=0.148	GT:AD:DP:GQ:PL	0/1:5,4:9:99:122,0,198
NOT_SCAFFOLDED_NGS_utg20772|quiver|pilon	11943	.	G	T	84.94	PASS	AC=1;AF=0.500;AN=2;DP=13;FS=0.000;MLEAC=1;MLEAF=0.500;MQ=46.53;QD=6.53;SOR=0.693	GT:AD:DP:GQ:PL	0/1:4,4:8:99:122,0,198
NOT_SCAFFOLDED_NGS_utg20772|quiver|pilon	12058	.	G	A	307.77	PASS	AC=1;AF=0.500;AN=2;BaseQRankSum=-0.555;ClippingRankSum=-0.740;DP=12;FS=6.264;MLEAC=1;MLEAF=0.500;MQ=37.05;MQRankSum=1.294;QD=25.65;ReadPosRankSum=-1.479;SOR=2.022	GT:AD:DP:GQ:PL	0/1:3,9:12:84:336,0,84
NOT_SCAFFOLDED_NGS_utg20772|quiver|pilon	12955	.	G	A	103.77	PASS	AC=1;AF=0.500;AN=2;BaseQRankSum=1.621;ClippingRankSum=0.420;DP=38;FS=4.063;MLEAC=1;MLEAF=0.500;MQ=40.48;MQRankSum=-0.180;QD=2.73;ReadPosRankSum=1.861;SOR=0.206	GT:AD:DP:GQ:PL	0/1:32,6:38:99:132,0,1111
NOT_SCAFFOLDED_NGS_utg20772|quiver|pilon	13028	.	T	C	149.77	PASS	AC=1;AF=0.500;AN=2;BaseQRankSum=1.544;ClippingRankSum=-1.393;DP=38;FS=9.652;MLEAC=1;MLEAF=0.500;MQ=40.62;MQRankSum=-1.469;QD=3.94;ReadPosRankSum=-0.188;SOR=1.465	GT:AD:DP:GQ:PL	0/1:31,7:38:99:178,0,1031
NOT_SCAFFOLDED_NGS_utg20772|quiver|pilon	13192	.	A	G	282.77	PASS	AC=1;AF=0.500;AN=2;BaseQRankSum=-1.474;ClippingRankSum=1.172;DP=20;FS=0.000;MLEAC=1;MLEAF=0.500;MQ=51.73;MQRankSum=-0.340;QD=14.14;ReadPosRankSum=0.718;SOR=0.412	GT:AD:DP:GQ:PL	0/1:10,10:20:99:311,0,301
NOT_SCAFFOLDED_NGS_utg20772|quiver|pilon	13785	.	A	C	132.03	LowCoverage	AC=2;AF=1.00;AN=2;DP=4;FS=0.000;MLEAC=2;MLEAF=1.00;MQ=55.03;QD=33.01;SOR=0.693	GT:AD:DP:GQ:PL	1/1:0,4:4:12:160,12,0
NOT_SCAFFOLDED_NGS_utg20772|quiver|pilon	13841	.	C	G	82.77	PASS	AC=1;AF=0.500;AN=2;BaseQRankSum=0.684;ClippingRankSum=0.322;DP=8;FS=0.000;MLEAC=1;MLEAF=0.500;MQ=48.75;MQRankSum=-1.920;QD=10.35;ReadPosRankSum=1.920;SOR=1.034	GT:AD:DP:GQ:PL	0/1:5,3:8:99:111,0,200
NOT_SCAFFOLDED_NGS_utg20772|quiver|pilon	13861	.	T	C	85.77	PASS	AC=1;AF=0.500;AN=2;BaseQRankSum=1.300;ClippingRankSum=0.550;DP=7;FS=0.000;MLEAC=1;MLEAF=0.500;MQ=48.26;MQRankSum=-1.754;QD=12.25;ReadPosRankSum=0.937;SOR=1.179	GT:AD:DP:GQ:PL	0/1:4,3:7:99:114,0,159
NOT_SCAFFOLDED_NGS_utg20772|quiver|pilon	14646	.	A	T	236.77	PASS	AC=1;AF=0.500;AN=2;BaseQRankSum=-0.409;ClippingRankSum=1.543;DP=23;FS=1.744;MLEAC=1;MLEAF=0.500;MQ=45.39;MQRankSum=-0.598;QD=10.29;ReadPosRankSum=-0.157;SOR=1.402	GT:AD:DP:GQ:PL	0/1:14,9:23:99:265,0,493
NOT_SCAFFOLDED_NGS_utg20772|quiver|pilon	14825	.	T	C	162.77	PASS	AC=1;AF=0.500;AN=2;BaseQRankSum=-0.973;ClippingRankSum=-0.662;DP=21;FS=0.000;MLEAC=1;MLEAF=0.500;MQ=43.97;MQRankSum=0.506;QD=7.75;ReadPosRankSum=0.895;SOR=0.602	GT:AD:DP:GQ:PL	0/1:15,6:21:99:191,0,834
NOT_SCAFFOLDED_NGS_utg20772|quiver|pilon	14827	.	T	C	162.77	PASS	AC=1;AF=0.500;AN=2;BaseQRankSum=-1.535;ClippingRankSum=-0.658;DP=19;FS=0.000;MLEAC=1;MLEAF=0.500;MQ=44.37;MQRankSum=0.307;QD=8.57;ReadPosRankSum=0.482;SOR=0.804	GT:AD:DP:GQ:PL	0/1:13,6:19:99:191,0,834
NOT_SCAFFOLDED_NGS_utg20772|quiver|pilon	15333	.	A	T	344.77	PASS	AC=1;AF=0.500;AN=2;BaseQRankSum=-1.423;ClippingRankSum=-0.264;DP=17;FS=2.218;MLEAC=1;MLEAF=0.500;MQ=42.09;MQRankSum=0.264;QD=20.28;ReadPosRankSum=1.001;SOR=0.250	GT:AD:DP:GQ:PL	0/1:5,12:17:99:373,0,135
NOT_SCAFFOLDED_NGS_utg20772|quiver|pilon	15803	.	T	G	30.77	LowQual	AC=1;AF=0.500;AN=2;BaseQRankSum=0.635;ClippingRankSum=0.529;DP=20;FS=11.326;MLEAC=1;MLEAF=0.500;MQ=38.40;MQRankSum=0.212;QD=1.54;ReadPosRankSum=-0.318;SOR=2.794	GT:AD:DP:GQ:PL	0/1:17,3:20:59:59,0,644
NOT_SCAFFOLDED_NGS_utg20772|quiver|pilon	15817	.	G	A	313.77	PASS	AC=1;AF=0.500;AN=2;BaseQRankSum=-0.106;ClippingRankSum=-0.176;DP=21;FS=0.000;MLEAC=1;MLEAF=0.500;MQ=38.79;MQRankSum=-1.021;QD=14.94;ReadPosRankSum=2.218;SOR=0.569	GT:AD:DP:GQ:PL	0/1:11,10:21:99:342,0,377
NOT_SCAFFOLDED_NGS_utg20772|quiver|pilon	17346	.	A	T	592.77	PASS	AC=1;AF=0.500;AN=2;BaseQRankSum=-0.033;ClippingRankSum=0.340;DP=67;FS=3.571;MLEAC=1;MLEAF=0.500;MQ=50.51;MQRankSum=-0.381;QD=8.85;ReadPosRankSum=-0.234;SOR=1.162	GT:AD:DP:GQ:PL	0/1:45,22:67:99:621,0,1380
NOT_SCAFFOLDED_NGS_utg20772|quiver|pilon	17722	.	G	T	248.77	PASS	AC=1;AF=0.500;AN=2;BaseQRankSum=1.077;ClippingRankSum=1.674;DP=39;FS=1.433;MLEAC=1;MLEAF=0.500;MQ=53.32;MQRankSum=-0.481;QD=6.38;ReadPosRankSum=-0.646;SOR=1.085	GT:AD:DP:GQ:PL	0/1:28,10:38:99:277,0,857
NOT_SCAFFOLDED_NGS_utg20772|quiver|pilon	18201	.	C	T	388.77	PASS	AC=1;AF=0.500;AN=2;BaseQRankSum=0.060;ClippingRankSum=-0.835;DP=24;FS=1.748;MLEAC=1;MLEAF=0.500;MQ=51.17;MQRankSum=1.848;QD=16.20;ReadPosRankSum=1.371;SOR=0.387	GT:AD:DP:GQ:PL	0/1:9,15:24:99:417,0,260
NOT_SCAFFOLDED_NGS_utg20772|quiver|pilon	19339	.	C	CCAGAGA	527.73	PASS	AC=1;AF=0.500;AN=2;BaseQRankSum=-0.738;ClippingRankSum=-1.321;DP=91;FS=1.553;MLEAC=1;MLEAF=0.500;MQ=46.98;MQRankSum=-1.529;QD=5.80;ReadPosRankSum=1.737;SOR=1.112	GT:AD:DP:GQ:PL	0/1:34,16:50:99:565,0,2119
NOT_SCAFFOLDED_NGS_utg20772|quiver|pilon	19429	.	T	A	367.77	PASS	AC=1;AF=0.500;AN=2;BaseQRankSum=-1.350;ClippingRankSum=0.669;DP=48;FS=13.068;MLEAC=1;MLEAF=0.500;MQ=57.09;MQRankSum=-0.510;QD=7.66;ReadPosRankSum=0.783;SOR=2.775	GT:AD:DP:GQ:PL	0/1:34,14:48:99:396,0,1182
NOT_SCAFFOLDED_NGS_utg20772|quiver|pilon	19628	.	T	TCC	901.73	PASS	AC=1;AF=0.500;AN=2;BaseQRankSum=1.416;ClippingRankSum=0.019;DP=56;FS=0.000;MLEAC=1;MLEAF=0.500;MQ=50.64;MQRankSum=0.990;QD=16.10;ReadPosRankSum=0.349;SOR=0.693	GT:AD:DP:GQ:PL	0/1:25,25:50:99:939,0,954
NOT_SCAFFOLDED_NGS_utg20772|quiver|pilon	19631	.	C	CTT	877.73	PASS	AC=1;AF=0.500;AN=2;BaseQRankSum=-2.066;ClippingRankSum=-0.802;DP=56;FS=1.068;MLEAC=1;MLEAF=0.500;MQ=50.11;MQRankSum=-1.010;QD=15.67;ReadPosRankSum=0.311;SOR=0.507	GT:AD:DP:GQ:PL	0/1:27,24:51:99:915,0,1058
NOT_SCAFFOLDED_NGS_utg20772|quiver|pilon	19808	.	A	T	461.77	PASS	AC=1;AF=0.500;AN=2;BaseQRankSum=2.505;ClippingRankSum=-1.416;DP=78;FS=2.412;MLEAC=1;MLEAF=0.500;MQ=47.15;MQRankSum=-0.194;QD=5.92;ReadPosRankSum=1.828;SOR=1.199	GT:AD:DP:GQ:PL	0/1:61,17:78:99:490,0,2018
NOT_SCAFFOLDED_NGS_utg20772|quiver|pilon	20038	.	T	C	48.77	LowQD;LowQual	AC=1;AF=0.500;AN=2;BaseQRankSum=1.352;ClippingRankSum=0.684;DP=45;FS=1.893;MLEAC=1;MLEAF=0.500;MQ=54.00;MQRankSum=-3.890;QD=1.08;ReadPosRankSum=1.085;SOR=1.385	GT:AD:DP:GQ:PL	0/1:39,6:45:77:77,0,1273
NOT_SCAFFOLDED_NGS_utg20772|quiver|pilon	20067	.	A	T	118.77	PASS	AC=1;AF=0.500;AN=2;BaseQRankSum=1.845;ClippingRankSum=0.038;DP=39;FS=7.841;MLEAC=1;MLEAF=0.500;MQ=52.57;MQRankSum=-3.879;QD=3.05;ReadPosRankSum=0.828;SOR=2.572	GT:AD:DP:GQ:PL	0/1:31,7:38:99:147,0,1072
NOT_SCAFFOLDED_NGS_utg20772|quiver|pilon	20104	.	G	T	462.77	PASS	AC=1;AF=0.500;AN=2;BaseQRankSum=-1.068;ClippingRankSum=0.289;DP=43;FS=5.125;MLEAC=1;MLEAF=0.500;MQ=46.61;MQRankSum=2.500;QD=10.76;ReadPosRankSum=0.063;SOR=1.718	GT:AD:DP:GQ:PL	0/1:27,16:43:99:491,0,930
NOT_SCAFFOLDED_NGS_utg20772|quiver|pilon	20640	.	C	T	170.77	PASS	AC=1;AF=0.500;AN=2;BaseQRankSum=1.247;ClippingRankSum=-1.790;DP=16;FS=0.000;MLEAC=1;MLEAF=0.500;MQ=42.96;MQRankSum=-0.271;QD=10.67;ReadPosRankSum=2.007;SOR=1.179	GT:AD:DP:GQ:PL	0/1:10,6:16:99:199,0,328
NOT_SCAFFOLDED_NGS_utg20772|quiver|pilon	20910	.	T	C	641.77	PASS	AC=1;AF=0.500;AN=2;BaseQRankSum=0.809;ClippingRankSum=0.255;DP=63;FS=1.066;MLEAC=1;MLEAF=0.500;MQ=54.01;MQRankSum=-6.437;QD=10.19;ReadPosRankSum=2.107;SOR=0.499	GT:AD:DP:GQ:PL	0/1:42,21:63:99:670,0,1441
NOT_SCAFFOLDED_NGS_utg20772|quiver|pilon	21338	.	A	G	46.77	LowQD;LowQual	AC=1;AF=0.500;AN=2;BaseQRankSum=0.940;ClippingRankSum=0.484;DP=34;FS=2.599;MLEAC=1;MLEAF=0.500;MQ=49.00;MQRankSum=1.339;QD=1.38;ReadPosRankSum=-0.883;SOR=1.721	GT:AD:DP:GQ:PL	0/1:28,4:32:75:75,0,900
NOT_SCAFFOLDED_NGS_utg20772|quiver|pilon	21382	.	T	C	199.77	PASS	AC=1;AF=0.500;AN=2;BaseQRankSum=-0.362;ClippingRankSum=1.493;DP=33;FS=18.576;MLEAC=1;MLEAF=0.500;MQ=52.30;MQRankSum=0.407;QD=6.05;ReadPosRankSum=-0.634;SOR=0.380	GT:AD:DP:GQ:PL	0/1:21,9:30:99:228,0,776
NOT_SCAFFOLDED_NGS_utg20772|quiver|pilon	21433	.	GTTTT	G	33.73	LowQual	AC=1;AF=0.500;AN=2;BaseQRankSum=1.422;ClippingRankSum=0.248;DP=15;FS=7.782;MLEAC=1;MLEAF=0.500;MQ=56.47;MQRankSum=0.248;QD=2.25;ReadPosRankSum=1.300;SOR=2.795	GT:AD:DP:GQ:PL	0/1:6,3:9:71:71,0,134
NOT_SCAFFOLDED_NGS_utg20772|quiver|pilon	21447	.	GTTTTTTTTGTT	G	33.73	LowQual	AC=1;AF=0.500;AN=2;BaseQRankSum=1.920;ClippingRankSum=0.956;DP=10;FS=7.068;MLEAC=1;MLEAF=0.500;MQ=54.62;MQRankSum=0.322;QD=3.37;ReadPosRankSum=1.920;SOR=2.807	GT:AD:DP:GQ:PL	0/1:5,3:8:71:71,0,134
NOT_SCAFFOLDED_NGS_utg20772|quiver|pilon	21472	.	T	G	169.78	PASS	AC=1;AF=0.500;AN=2;BaseQRankSum=0.736;ClippingRankSum=0.736;DP=7;FS=0.000;MLEAC=1;MLEAF=0.500;MQ=52.14;MQRankSum=0.736;QD=24.25;ReadPosRankSum=0.736;SOR=0.368	GT:AD:DP:GQ:PL	0/1:1,5:6:27:198,0,27
NOT_SCAFFOLDED_NGS_utg20772|quiver|pilon	21545	.	A	G	475.77	PASS	AC=1;AF=0.500;AN=2;BaseQRankSum=0.907;ClippingRankSum=-0.175;DP=39;FS=9.854;MLEAC=1;MLEAF=0.500;MQ=58.42;MQRankSum=1.703;QD=12.20;ReadPosRankSum=0.907;SOR=0.060	GT:AD:DP:GQ:PL	0/1:20,16:36:99:504,0,660
NOT_SCAFFOLDED_NGS_utg20772|quiver|pilon	21649	.	C	T	146.77	PASS	AC=1;AF=0.500;AN=2;BaseQRankSum=1.804;ClippingRankSum=-1.265;DP=29;FS=0.000;MLEAC=1;MLEAF=0.500;MQ=41.68;MQRankSum=0.673;QD=5.06;ReadPosRankSum=0.565;SOR=0.859	GT:AD:DP:GQ:PL	0/1:23,6:29:99:175,0,855
NOT_SCAFFOLDED_NGS_utg20772|quiver|pilon	22000	.	G	A	303.77	PASS	AC=1;AF=0.500;AN=2;BaseQRankSum=1.581;ClippingRankSum=-0.439;DP=72;FS=1.188;MLEAC=1;MLEAF=0.500;MQ=54.55;MQRankSum=-1.420;QD=4.22;ReadPosRankSum=0.044;SOR=0.706	GT:AD:DP:GQ:PL	0/1:59,13:72:99:332,0,2180
NOT_SCAFFOLDED_NGS_utg20772|quiver|pilon	22315	.	G	A	194.77	PASS	AC=1;AF=0.500;AN=2;BaseQRankSum=2.635;ClippingRankSum=-0.416;DP=64;FS=23.238;MLEAC=1;MLEAF=0.500;MQ=54.24;MQRankSum=-4.669;QD=3.04;ReadPosRankSum=1.026;SOR=4.521	GT:AD:DP:GQ:PL	0/1:54,10:64:99:223,0,1760
NOT_SCAFFOLDED_NGS_utg20772|quiver|pilon	22439	.	G	A	422.77	PASS	AC=1;AF=0.500;AN=2;BaseQRankSum=2.644;ClippingRankSum=-0.613;DP=113;FS=0.000;MLEAC=1;MLEAF=0.500;MQ=59.08;MQRankSum=1.095;QD=3.74;ReadPosRankSum=2.208;SOR=0.685	GT:AD:DP:GQ:PL	0/1:93,20:113:99:451,0,3153
NOT_SCAFFOLDED_NGS_utg20772|quiver|pilon	22811	.	T	A	591.77	PASS	AC=1;AF=0.500;AN=2;BaseQRankSum=1.387;ClippingRankSum=-0.549;DP=82;FS=1.012;MLEAC=1;MLEAF=0.500;MQ=59.70;MQRankSum=-1.167;QD=7.22;ReadPosRankSum=0.999;SOR=0.489	GT:AD:DP:GQ:PL	0/1:60,22:82:99:620,0,2044
NOT_SCAFFOLDED_NGS_utg20772|quiver|pilon	22885	.	C	T	500.77	PASS	AC=1;AF=0.500;AN=2;BaseQRankSum=1.479;ClippingRankSum=-0.228;DP=47;FS=6.329;MLEAC=1;MLEAF=0.500;MQ=56.24;MQRankSum=-1.707;QD=10.65;ReadPosRankSum=0.182;SOR=1.286	GT:AD:DP:GQ:PL	0/1:29,17:46:99:529,0,1027
NOT_SCAFFOLDED_NGS_utg20772|quiver|pilon	23116	.	T	A	35.77	LowQual	AC=1;AF=0.500;AN=2;BaseQRankSum=1.435;ClippingRankSum=1.626;DP=22;FS=11.083;MLEAC=1;MLEAF=0.500;MQ=53.13;MQRankSum=-2.775;QD=1.63;ReadPosRankSum=-1.052;SOR=2.796	GT:AD:DP:GQ:PL	0/1:19,3:22:64:64,0,679
NOT_SCAFFOLDED_NGS_utg20772|quiver|pilon	23175	.	G	T	114.77	PASS	AC=1;AF=0.500;AN=2;BaseQRankSum=0.639;ClippingRankSum=-0.274;DP=26;FS=17.346;MLEAC=1;MLEAF=0.500;MQ=54.11;MQRankSum=-1.430;QD=4.41;ReadPosRankSum=-0.030;SOR=2.213	GT:AD:DP:GQ:PL	0/1:20,6:26:99:143,0,638
NOT_SCAFFOLDED_NGS_utg20772|quiver|pilon	23221	.	C	T	223.77	PASS	AC=1;AF=0.500;AN=2;BaseQRankSum=-0.746;ClippingRankSum=0.180;DP=27;FS=4.262;MLEAC=1;MLEAF=0.500;MQ=57.48;MQRankSum=-0.386;QD=8.29;ReadPosRankSum=-0.900;SOR=0.148	GT:AD:DP:GQ:PL	0/1:18,9:27:99:252,0,683
NOT_SCAFFOLDED_NGS_utg20772|quiver|pilon	23382	.	T	C	128.77	PASS	AC=1;AF=0.500;AN=2;BaseQRankSum=2.126;ClippingRankSum=0.337;DP=42;FS=0.000;MLEAC=1;MLEAF=0.500;MQ=53.26;MQRankSum=-0.540;QD=3.07;ReadPosRankSum=1.282;SOR=0.756	GT:AD:DP:GQ:PL	0/1:35,7:42:99:157,0,1090
NOT_SCAFFOLDED_NGS_utg20772|quiver|pilon	23383	.	G	A	202.77	PASS	AC=1;AF=0.500;AN=2;BaseQRankSum=-0.157;ClippingRankSum=0.122;DP=39;FS=3.641;MLEAC=1;MLEAF=0.500;MQ=52.71;MQRankSum=-0.643;QD=5.20;ReadPosRankSum=1.304;SOR=1.027	GT:AD:DP:GQ:PL	0/1:31,8:39:99:231,0,1581
NOT_SCAFFOLDED_NGS_utg20772|quiver|pilon	23400	.	C	A	289.77	PASS	AC=1;AF=0.500;AN=2;BaseQRankSum=0.727;ClippingRankSum=0.098;DP=35;FS=12.882;MLEAC=1;MLEAF=0.500;MQ=50.39;MQRankSum=0.884;QD=8.28;ReadPosRankSum=1.120;SOR=1.744	GT:AD:DP:GQ:PL	0/1:27,8:35:99:318,0,1512
NOT_SCAFFOLDED_NGS_utg20772|quiver|pilon	23486	.	C	T	310.77	PASS	AC=1;AF=0.500;AN=2;BaseQRankSum=-2.774;ClippingRankSum=-1.140;DP=53;FS=0.000;MLEAC=1;MLEAF=0.500;MQ=57.14;MQRankSum=-1.321;QD=5.86;ReadPosRankSum=-0.817;SOR=0.517	GT:AD:DP:GQ:PL	0/1:39,14:53:99:339,0,1369
NOT_SCAFFOLDED_NGS_utg20772|quiver|pilon	23617	.	C	T	540.77	PASS	AC=1;AF=0.500;AN=2;BaseQRankSum=0.515;ClippingRankSum=-1.728;DP=51;FS=4.116;MLEAC=1;MLEAF=0.500;MQ=40.34;MQRankSum=-0.556;QD=10.60;ReadPosRankSum=0.920;SOR=1.112	GT:AD:DP:GQ:PL	0/1:32,18:50:99:569,0,1174
NOT_SCAFFOLDED_NGS_utg20772|quiver|pilon	23716	.	C	A	424.77	PASS	AC=1;AF=0.500;AN=2;BaseQRankSum=0.159;ClippingRankSum=0.144;DP=68;FS=0.000;MLEAC=1;MLEAF=0.500;MQ=48.09;MQRankSum=-4.315;QD=6.25;ReadPosRankSum=0.902;SOR=0.693	GT:AD:DP:GQ:PL	0/1:54,14:68:99:453,0,3095
NOT_SCAFFOLDED_NGS_utg20772|quiver|pilon	23728	.	G	A	313.77	PASS	AC=1;AF=0.500;AN=2;BaseQRankSum=0.571;ClippingRankSum=-0.455;DP=71;FS=0.000;MLEAC=1;MLEAF=0.500;MQ=46.76;MQRankSum=-0.513;QD=4.42;ReadPosRankSum=0.614;SOR=0.854	GT:AD:DP:GQ:PL	0/1:57,14:71:99:342,0,2002
NOT_SCAFFOLDED_NGS_utg20772|quiver|pilon	23738	.	A	T	427.77	PASS	AC=1;AF=0.500;AN=2;BaseQRankSum=-0.036;ClippingRankSum=-0.614;DP=68;FS=0.000;MLEAC=1;MLEAF=0.500;MQ=46.02;MQRankSum=-5.183;QD=6.29;ReadPosRankSum=0.528;SOR=0.771	GT:AD:DP:GQ:PL	0/1:52,16:68:99:456,0,3094
NOT_SCAFFOLDED_NGS_utg20772|quiver|pilon	23993	.	C	A	772.77	PASS	AC=1;AF=0.500;AN=2;BaseQRankSum=0.737;ClippingRankSum=-1.199;DP=103;FS=0.824;MLEAC=1;MLEAF=0.500;MQ=56.08;MQRankSum=-3.435;QD=7.50;ReadPosRankSum=2.071;SOR=0.577	GT:AD:DP:GQ:PL	0/1:74,29:103:99:801,0,2335
NOT_SCAFFOLDED_NGS_utg20772|quiver|pilon	24004	.	T	A	895.77	PASS	AC=1;AF=0.500;AN=2;BaseQRankSum=2.651;ClippingRankSum=0.504;DP=98;FS=0.000;MLEAC=1;MLEAF=0.500;MQ=55.94;MQRankSum=-2.651;QD=9.14;ReadPosRankSum=0.115;SOR=0.612	GT:AD:DP:GQ:PL	0/1:67,31:98:99:924,0,2157
NOT_SCAFFOLDED_NGS_utg20772|quiver|pilon	24053	.	A	G	452.77	PASS	AC=1;AF=0.500;AN=2;BaseQRankSum=3.253;ClippingRankSum=0.242;DP=95;FS=3.742;MLEAC=1;MLEAF=0.500;MQ=54.65;MQRankSum=-3.072;QD=4.77;ReadPosRankSum=4.383;SOR=1.260	GT:AD:DP:GQ:PL	0/1:77,18:95:99:481,0,2510
NOT_SCAFFOLDED_NGS_utg20772|quiver|pilon	24146	.	C	A	133.77	PASS	AC=1;AF=0.500;AN=2;BaseQRankSum=0.748;ClippingRankSum=0.362;DP=32;FS=0.000;MLEAC=1;MLEAF=0.500;MQ=38.88;MQRankSum=0.217;QD=4.18;ReadPosRankSum=1.811;SOR=0.065	GT:AD:DP:GQ:PL	0/1:26,6:32:99:162,0,952
NOT_SCAFFOLDED_NGS_utg20772|quiver|pilon	24641	.	G	T	689.77	PASS	AC=1;AF=0.500;AN=2;BaseQRankSum=2.899;ClippingRankSum=-0.567;DP=47;FS=1.202;MLEAC=1;MLEAF=0.500;MQ=40.21;MQRankSum=0.246;QD=14.68;ReadPosRankSum=0.824;SOR=0.434	GT:AD:DP:GQ:PL	0/1:26,21:47:99:718,0,754
NOT_SCAFFOLDED_NGS_utg20772|quiver|pilon	24722	.	C	G	531.77	PASS	AC=1;AF=0.500;AN=2;BaseQRankSum=-1.192;ClippingRankSum=0.205;DP=70;FS=3.602;MLEAC=1;MLEAF=0.500;MQ=43.51;MQRankSum=-2.602;QD=7.60;ReadPosRankSum=1.000;SOR=0.519	GT:AD:DP:GQ:PL	0/1:49,21:70:99:560,0,1750
NOT_SCAFFOLDED_NGS_utg20772|quiver|pilon	24869	.	A	AC	690.73	PASS	AC=1;AF=0.500;AN=2;BaseQRankSum=-0.677;ClippingRankSum=-1.183;DP=75;FS=0.000;MLEAC=1;MLEAF=0.500;MQ=53.32;MQRankSum=-2.572;QD=9.21;ReadPosRankSum=2.469;SOR=0.627	GT:AD:DP:GQ:PL	0/1:43,29:72:99:728,0,1386
NOT_SCAFFOLDED_NGS_utg20772|quiver|pilon	24871	.	C	CT	1293.73	PASS	AC=1;AF=0.500;AN=2;BaseQRankSum=0.533;ClippingRankSum=-0.992;DP=76;FS=0.000;MLEAC=1;MLEAF=0.500;MQ=53.26;MQRankSum=3.380;QD=17.02;ReadPosRankSum=-1.777;SOR=0.702	GT:AD:DP:GQ:PL	0/1:30,43:73:99:1331,0,898
NOT_SCAFFOLDED_NGS_utg20772|quiver|pilon	24999	.	G	A	357.77	PASS	AC=1;AF=0.500;AN=2;BaseQRankSum=0.734;ClippingRankSum=-0.506;DP=53;FS=9.622;MLEAC=1;MLEAF=0.500;MQ=48.75;MQRankSum=-4.331;QD=6.75;ReadPosRankSum=1.168;SOR=1.496	GT:AD:DP:GQ:PL	0/1:40,13:53:99:386,0,1482
NOT_SCAFFOLDED_NGS_utg20772|quiver|pilon	25103	.	G	A	650.77	PASS	AC=1;AF=0.500;AN=2;BaseQRankSum=-1.902;ClippingRankSum=-0.127;DP=54;FS=2.462;MLEAC=1;MLEAF=0.500;MQ=49.40;MQRankSum=0.109;QD=12.05;ReadPosRankSum=2.174;SOR=1.215	GT:AD:DP:GQ:PL	0/1:35,19:54:99:679,0,1559
NOT_SCAFFOLDED_NGS_utg20772|quiver|pilon	25112	.	A	T	647.77	PASS	AC=1;AF=0.500;AN=2;BaseQRankSum=-0.260;ClippingRankSum=-1.177;DP=56;FS=3.990;MLEAC=1;MLEAF=0.500;MQ=49.33;MQRankSum=0.173;QD=11.57;ReadPosRankSum=1.108;SOR=1.265	GT:AD:DP:GQ:PL	0/1:37,19:56:99:676,0,1610
NOT_SCAFFOLDED_NGS_utg20772|quiver|pilon	25192	.	C	A	108.77	PASS	AC=1;AF=0.500;AN=2;BaseQRankSum=1.298;ClippingRankSum=1.390;DP=57;FS=0.000;MLEAC=1;MLEAF=0.500;MQ=50.44;MQRankSum=-1.114;QD=1.91;ReadPosRankSum=2.493;SOR=0.831	GT:AD:DP:GQ:PL	0/1:49,8:57:99:137,0,1440
NOT_SCAFFOLDED_NGS_utg20772|quiver|pilon	25294	.	C	T	162.77	PASS	AC=1;AF=0.500;AN=2;BaseQRankSum=1.925;ClippingRankSum=0.735;DP=23;FS=0.000;MLEAC=1;MLEAF=0.500;MQ=36.10;MQRankSum=1.295;QD=7.08;ReadPosRankSum=0.665;SOR=0.665	GT:AD:DP:GQ:PL	0/1:17,6:23:99:191,0,579
NOT_SCAFFOLDED_NGS_utg20772|quiver|pilon	25397	.	G	T	259.77	PASS	AC=1;AF=0.500;AN=2;BaseQRankSum=-1.448;ClippingRankSum=0.929;DP=56;FS=0.000;MLEAC=1;MLEAF=0.500;MQ=43.87;MQRankSum=0.569;QD=4.64;ReadPosRankSum=1.148;SOR=0.850	GT:AD:DP:GQ:PL	0/1:44,12:56:99:288,0,1568
NOT_SCAFFOLDED_NGS_utg20772|quiver|pilon	25573	.	C	A	178.77	PASS	AC=1;AF=0.500;AN=2;BaseQRankSum=-0.206;ClippingRankSum=0.289;DP=20;FS=2.017;MLEAC=1;MLEAF=0.500;MQ=38.34;MQRankSum=-0.536;QD=8.94;ReadPosRankSum=0.866;SOR=1.219	GT:AD:DP:GQ:PL	0/1:14,6:20:99:207,0,675
NOT_SCAFFOLDED_NGS_utg20772|quiver|pilon	25577	.	A	G	178.77	PASS	AC=1;AF=0.500;AN=2;BaseQRankSum=0.206;ClippingRankSum=-0.371;DP=20;FS=4.738;MLEAC=1;MLEAF=0.500;MQ=38.34;MQRankSum=-0.619;QD=8.94;ReadPosRankSum=1.443;SOR=1.144	GT:AD:DP:GQ:PL	0/1:14,6:20:99:207,0,675
NOT_SCAFFOLDED_NGS_utg20772|quiver|pilon	25619	.	T	A	47.77	LowQual	AC=1;AF=0.500;AN=2;BaseQRankSum=2.780;ClippingRankSum=0.482;DP=25;FS=0.000;MLEAC=1;MLEAF=0.500;MQ=39.17;MQRankSum=-2.113;QD=1.91;ReadPosRankSum=0.408;SOR=0.610	GT:AD:DP:GQ:PL	0/1:21,4:25:76:76,0,694
NOT_SCAFFOLDED_NGS_utg20772|quiver|pilon	25975	.	C	CT	148.73	PASS	AC=1;AF=0.500;AN=2;BaseQRankSum=-1.991;ClippingRankSum=-0.212;DP=18;FS=0.000;MLEAC=1;MLEAF=0.500;MQ=41.78;MQRankSum=-2.680;QD=8.26;ReadPosRankSum=-1.256;SOR=0.330	GT:AD:DP:GQ:PL	0/1:8,5:13:99:186,0,498
NOT_SCAFFOLDED_NGS_utg20772|quiver|pilon	25987	.	A	T	157.77	PASS	AC=1;AF=0.500;AN=2;BaseQRankSum=-0.533;ClippingRankSum=-0.271;DP=13;FS=0.000;MLEAC=1;MLEAF=0.500;MQ=44.26;MQRankSum=-2.927;QD=12.14;ReadPosRankSum=1.256;SOR=0.330	GT:AD:DP:GQ:PL	0/1:8,5:13:99:186,0,498
NOT_SCAFFOLDED_NGS_utg20772|quiver|pilon	26438	.	C	T	89.77	LowQD	AC=1;AF=0.500;AN=2;BaseQRankSum=2.701;ClippingRankSum=1.601;DP=67;FS=3.619;MLEAC=1;MLEAF=0.500;MQ=48.61;MQRankSum=-3.409;QD=1.34;ReadPosRankSum=1.365;SOR=0.223	GT:AD:DP:GQ:PL	0/1:58,8:66:99:118,0,1865
NOT_SCAFFOLDED_NGS_utg20772|quiver|pilon	26652	.	A	G	750.77	PASS	AC=1;AF=0.500;AN=2;BaseQRankSum=0.521;ClippingRankSum=0.134;DP=118;FS=6.904;MLEAC=1;MLEAF=0.500;MQ=52.77;MQRankSum=-1.108;QD=6.36;ReadPosRankSum=1.077;SOR=1.295	GT:AD:DP:GQ:PL	0/1:87,30:117:99:779,0,2915
NOT_SCAFFOLDED_NGS_utg20772|quiver|pilon	26655	.	C	T	272.77	PASS	AC=1;AF=0.500;AN=2;BaseQRankSum=2.449;ClippingRankSum=0.240;DP=119;FS=1.030;MLEAC=1;MLEAF=0.500;MQ=52.27;MQRankSum=1.332;QD=2.29;ReadPosRankSum=0.625;SOR=0.912	GT:AD:DP:GQ:PL	0/1:102,16:118:99:301,0,3616
NOT_SCAFFOLDED_NGS_utg20772|quiver|pilon	27319	.	A	C	287.77	PASS	AC=1;AF=0.500;AN=2;BaseQRankSum=0.260;ClippingRankSum=-0.867;DP=82;FS=2.487;MLEAC=1;MLEAF=0.500;MQ=57.78;MQRankSum=-0.753;QD=3.51;ReadPosRankSum=1.007;SOR=0.893	GT:AD:DP:GQ:PL	0/1:66,14:80:99:316,0,2367
NOT_SCAFFOLDED_NGS_utg20772|quiver|pilon	27389	.	T	C	348.77	PASS	AC=1;AF=0.500;AN=2;BaseQRankSum=2.282;ClippingRankSum=0.444;DP=79;FS=1.091;MLEAC=1;MLEAF=0.500;MQ=59.90;MQRankSum=-2.244;QD=4.41;ReadPosRankSum=1.648;SOR=0.740	GT:AD:DP:GQ:PL	0/1:63,15:78:99:377,0,2056
NOT_SCAFFOLDED_NGS_utg20772|quiver|pilon	27667	.	G	A	647.77	PASS	AC=1;AF=0.500;AN=2;BaseQRankSum=1.484;ClippingRankSum=-0.781;DP=93;FS=0.939;MLEAC=1;MLEAF=0.500;MQ=59.07;MQRankSum=0.498;QD=6.97;ReadPosRankSum=-0.142;SOR=0.877	GT:AD:DP:GQ:PL	0/1:68,23:91:99:676,0,2149
NOT_SCAFFOLDED_NGS_utg20772|quiver|pilon	27699	.	G	GA	578.73	PASS	AC=1;AF=0.500;AN=2;BaseQRankSum=-0.115;ClippingRankSum=-0.276;DP=78;FS=0.955;MLEAC=1;MLEAF=0.500;MQ=55.16;MQRankSum=-0.551;QD=7.42;ReadPosRankSum=-0.115;SOR=0.851	GT:AD:DP:GQ:PL	0/1:43,29:72:99:616,0,1412
NOT_SCAFFOLDED_NGS_utg20772|quiver|pilon	27702	.	A	AG	1274.73	PASS	AC=1;AF=0.500;AN=2;BaseQRankSum=1.869;ClippingRankSum=0.295;DP=80;FS=0.000;MLEAC=1;MLEAF=0.500;MQ=54.83;MQRankSum=2.416;QD=15.93;ReadPosRankSum=0.809;SOR=0.682	GT:AD:DP:GQ:PL	0/1:32,43:75:99:1312,0,921
NOT_SCAFFOLDED_NGS_utg20772|quiver|pilon	27739	.	G	T	532.77	PASS	AC=1;AF=0.500;AN=2;BaseQRankSum=0.647;ClippingRankSum=0.464;DP=55;FS=0.000;MLEAC=1;MLEAF=0.500;MQ=51.57;MQRankSum=1.867;QD=9.69;ReadPosRankSum=0.373;SOR=0.520	GT:AD:DP:GQ:PL	0/1:38,17:55:99:561,0,1366
NOT_SCAFFOLDED_NGS_utg20772|quiver|pilon	28119	.	G	A	123.77	PASS	AC=1;AF=0.500;AN=2;BaseQRankSum=1.627;ClippingRankSum=-0.849;DP=65;FS=0.000;MLEAC=1;MLEAF=0.500;MQ=41.97;MQRankSum=-0.270;QD=1.90;ReadPosRankSum=1.947;SOR=0.660	GT:AD:DP:GQ:PL	0/1:57,8:65:99:152,0,2110
NOT_SCAFFOLDED_NGS_utg20772|quiver|pilon	28253	.	T	A	405.77	PASS	AC=1;AF=0.500;AN=2;BaseQRankSum=-0.350;ClippingRankSum=0.597;DP=54;FS=2.725;MLEAC=1;MLEAF=0.500;MQ=55.50;MQRankSum=0.047;QD=7.51;ReadPosRankSum=1.733;SOR=0.309	GT:AD:DP:GQ:PL	0/1:38,16:54:99:434,0,1285
NOT_SCAFFOLDED_NGS_utg20772|quiver|pilon	28826	.	G	T	86.77	LowQD	AC=1;AF=0.500;AN=2;BaseQRankSum=0.869;ClippingRankSum=-1.947;DP=65;FS=1.444;MLEAC=1;MLEAF=0.500;MQ=51.47;MQRankSum=-2.726;QD=1.33;ReadPosRankSum=-0.190;SOR=0.432	GT:AD:DP:GQ:PL	0/1:57,8:65:99:115,0,2044
NOT_SCAFFOLDED_NGS_utg20772|quiver|pilon	28869	.	A	C	359.77	PASS	AC=1;AF=0.500;AN=2;BaseQRankSum=1.876;ClippingRankSum=0.769;DP=63;FS=14.961;MLEAC=1;MLEAF=0.500;MQ=50.38;MQRankSum=-5.001;QD=5.71;ReadPosRankSum=1.232;SOR=2.259	GT:AD:DP:GQ:PL	0/1:49,14:63:99:388,0,1715
NOT_SCAFFOLDED_NGS_utg20772|quiver|pilon	28943	.	C	T	158.77	PASS	AC=1;AF=0.500;AN=2;BaseQRankSum=1.838;ClippingRankSum=-0.227;DP=70;FS=0.000;MLEAC=1;MLEAF=0.500;MQ=53.82;MQRankSum=-1.066;QD=2.27;ReadPosRankSum=0.814;SOR=0.518	GT:AD:DP:GQ:PL	0/1:60,10:70:99:187,0,2078
NOT_SCAFFOLDED_NGS_utg20772|quiver|pilon	28981	.	T	C	338.77	PASS	AC=1;AF=0.500;AN=2;BaseQRankSum=-2.219;ClippingRankSum=-2.082;DP=70;FS=2.314;MLEAC=1;MLEAF=0.500;MQ=49.78;MQRankSum=-0.192;QD=4.84;ReadPosRankSum=-1.534;SOR=1.016	GT:AD:DP:GQ:PL	0/1:53,17:70:99:367,0,1872
NOT_SCAFFOLDED_NGS_utg20772|quiver|pilon	29190	.	G	T	716.77	PASS	AC=1;AF=0.500;AN=2;BaseQRankSum=-0.561;ClippingRankSum=-1.787;DP=41;FS=1.242;MLEAC=1;MLEAF=0.500;MQ=49.10;MQRankSum=0.535;QD=17.48;ReadPosRankSum=0.430;SOR=0.439	GT:AD:DP:GQ:PL	0/1:20,21:41:99:745,0,699
NOT_SCAFFOLDED_NGS_utg20772|quiver|pilon	29628	.	T	A	174.77	PASS	AC=1;AF=0.500;AN=2;BaseQRankSum=-2.233;ClippingRankSum=-0.100;DP=24;FS=0.000;MLEAC=1;MLEAF=0.500;MQ=51.25;MQRankSum=0.633;QD=7.28;ReadPosRankSum=0.633;SOR=0.512	GT:AD:DP:GQ:PL	0/1:18,6:24:99:203,0,673
NOT_SCAFFOLDED_NGS_utg20772|quiver|pilon	29644	.	C	T	131.77	SnpCluster	AC=1;AF=0.500;AN=2;BaseQRankSum=0.395;ClippingRankSum=-0.307;DP=19;FS=4.775;MLEAC=1;MLEAF=0.500;MQ=54.79;MQRankSum=-0.307;QD=6.94;ReadPosRankSum=-0.044;SOR=2.066	GT:AD:DP:GQ:PL	0/1:13,6:19:99:160,0,518
NOT_SCAFFOLDED_NGS_utg20772|quiver|pilon	29645	.	G	T	68.77	SnpCluster	AC=1;AF=0.500;AN=2;BaseQRankSum=1.733;ClippingRankSum=-0.503;DP=19;FS=2.813;MLEAC=1;MLEAF=0.500;MQ=54.79;MQRankSum=0.950;QD=3.62;ReadPosRankSum=0.503;SOR=0.916	GT:AD:DP:GQ:PL	0/1:16,3:19:97:97,0,622
NOT_SCAFFOLDED_NGS_utg20772|quiver|pilon	29652	.	GTTTT	G	162.73	SnpCluster	AC=1;AF=0.500;AN=2;BaseQRankSum=-2.115;ClippingRankSum=-0.054;DP=25;FS=0.000;MLEAC=1;MLEAF=0.500;MQ=56.09;MQRankSum=0.813;QD=6.51;ReadPosRankSum=1.464;SOR=0.527	GT:AD:DP:GQ:PL	0/1:17,6:23:99:200,0,592
NOT_SCAFFOLDED_NGS_utg20772|quiver|pilon	29725	.	TTTATTATTA	T	291.73	PASS	AC=1;AF=0.500;AN=2;BaseQRankSum=0.736;ClippingRankSum=0.736;DP=18;FS=0.000;MLEAC=1;MLEAF=0.500;MQ=57.47;MQRankSum=0.736;QD=16.21;ReadPosRankSum=0.736;SOR=0.368	GT:AD:DP:GQ:PL	0/1:2,5:7:58:203,0,58
NOT_SCAFFOLDED_NGS_utg20772|quiver|pilon	29878	.	C	T	370.77	PASS	AC=1;AF=0.500;AN=2;BaseQRankSum=1.035;ClippingRankSum=0.257;DP=65;FS=6.220;MLEAC=1;MLEAF=0.500;MQ=54.87;MQRankSum=0.693;QD=5.70;ReadPosRankSum=-0.397;SOR=1.655	GT:AD:DP:GQ:PL	0/1:50,15:65:99:399,0,1558
NOT_SCAFFOLDED_NGS_utg20772|quiver|pilon	29907	.	A	G	288.77	PASS	AC=1;AF=0.500;AN=2;BaseQRankSum=1.787;ClippingRankSum=-0.923;DP=66;FS=4.828;MLEAC=1;MLEAF=0.500;MQ=52.16;MQRankSum=1.155;QD=4.38;ReadPosRankSum=0.640;SOR=0.234	GT:AD:DP:GQ:PL	0/1:54,12:66:99:317,0,1800
NOT_SCAFFOLDED_NGS_utg20772|quiver|pilon	29970	.	T	A	265.77	PASS	AC=1;AF=0.500;AN=2;BaseQRankSum=1.193;ClippingRankSum=0.043;DP=43;FS=0.000;MLEAC=1;MLEAF=0.500;MQ=41.89;MQRankSum=-1.653;QD=6.18;ReadPosRankSum=1.653;SOR=0.627	GT:AD:DP:GQ:PL	0/1:33,10:43:99:294,0,1240
NOT_SCAFFOLDED_NGS_utg20772|quiver|pilon	30019	.	C	CT	125.73	PASS	AC=1;AF=0.500;AN=2;BaseQRankSum=0.935;ClippingRankSum=0.360;DP=36;FS=0.000;MLEAC=1;MLEAF=0.500;MQ=47.34;MQRankSum=-4.339;QD=3.49;ReadPosRankSum=-0.647;SOR=0.551	GT:AD:DP:GQ:PL	0/1:18,10:28:99:163,0,407
NOT_SCAFFOLDED_NGS_utg20772|quiver|pilon	30427	.	T	G	257.77	PASS	AC=1;AF=0.500;AN=2;BaseQRankSum=-1.119;ClippingRankSum=-0.114;DP=96;FS=0.000;MLEAC=1;MLEAF=0.500;MQ=45.94;MQRankSum=-0.870;QD=2.69;ReadPosRankSum=1.129;SOR=0.598	GT:AD:DP:GQ:PL	0/1:79,16:95:99:286,0,2740
NOT_SCAFFOLDED_NGS_utg20772|quiver|pilon	30684	.	A	T	679.77	PASS	AC=1;AF=0.500;AN=2;BaseQRankSum=2.515;ClippingRankSum=0.809;DP=64;FS=4.028;MLEAC=1;MLEAF=0.500;MQ=54.60;MQRankSum=-5.533;QD=10.62;ReadPosRankSum=-0.109;SOR=1.431	GT:AD:DP:GQ:PL	0/1:42,21:63:99:708,0,1374
NOT_SCAFFOLDED_NGS_utg20772|quiver|pilon	30845	.	TTG	T	607.73	PASS	AC=1;AF=0.500;AN=2;BaseQRankSum=2.089;ClippingRankSum=0.090;DP=129;FS=4.919;MLEAC=1;MLEAF=0.500;MQ=59.73;MQRankSum=-0.842;QD=4.71;ReadPosRankSum=0.707;SOR=0.305	GT:AD:DP:GQ:PL	0/1:76,27:103:99:645,0,1740
NOT_SCAFFOLDED_NGS_utg20772|quiver|pilon	31162	.	C	A	363.77	PASS	AC=1;AF=0.500;AN=2;BaseQRankSum=1.204;ClippingRankSum=-0.267;DP=81;FS=0.000;MLEAC=1;MLEAF=0.500;MQ=59.93;MQRankSum=0.386;QD=4.49;ReadPosRankSum=1.121;SOR=0.754	GT:AD:DP:GQ:PL	0/1:65,16:81:99:392,0,2144
NOT_SCAFFOLDED_NGS_utg20772|quiver|pilon	31175	.	G	A	400.77	PASS	AC=1;AF=0.500;AN=2;BaseQRankSum=2.019;ClippingRankSum=-0.389;DP=76;FS=5.847;MLEAC=1;MLEAF=0.500;MQ=60.00;MQRankSum=-2.121;QD=5.27;ReadPosRankSum=-0.465;SOR=1.609	GT:AD:DP:GQ:PL	0/1:60,16:76:99:429,0,1957
NOT_SCAFFOLDED_NGS_utg20772|quiver|pilon	31583	.	T	A	237.77	PASS	AC=1;AF=0.500;AN=2;BaseQRankSum=1.294;ClippingRankSum=-0.674;DP=56;FS=0.000;MLEAC=1;MLEAF=0.500;MQ=43.05;MQRankSum=-0.546;QD=4.25;ReadPosRankSum=0.503;SOR=0.540	GT:AD:DP:GQ:PL	0/1:46,10:56:99:266,0,1683
NOT_SCAFFOLDED_NGS_utg20772|quiver|pilon	31645	.	T	A	361.77	PASS	AC=1;AF=0.500;AN=2;BaseQRankSum=0.189;ClippingRankSum=-2.664;DP=61;FS=4.152;MLEAC=1;MLEAF=0.500;MQ=47.28;MQRankSum=-3.369;QD=5.93;ReadPosRankSum=-0.697;SOR=1.177	GT:AD:DP:GQ:PL	0/1:45,16:61:99:390,0,1533
NOT_SCAFFOLDED_NGS_utg20772|quiver|pilon	31777	.	C	CT	132.73	PASS	AC=1;AF=0.500;AN=2;BaseQRankSum=-2.746;ClippingRankSum=-0.263;DP=51;FS=0.000;MLEAC=1;MLEAF=0.500;MQ=51.92;MQRankSum=-2.337;QD=2.60;ReadPosRankSum=1.168;SOR=0.780	GT:AD:DP:GQ:PL	0/1:41,7:48:99:170,0,1684
NOT_SCAFFOLDED_NGS_utg20772|quiver|pilon	31778	.	A	C	141.77	PASS	AC=1;AF=0.500;AN=2;BaseQRankSum=-1.577;ClippingRankSum=0.701;DP=48;FS=0.000;MLEAC=1;MLEAF=0.500;MQ=51.99;MQRankSum=-2.366;QD=2.95;ReadPosRankSum=1.402;SOR=0.780	GT:AD:DP:GQ:PL	0/1:41,7:48:99:170,0,1684
NOT_SCAFFOLDED_NGS_utg20772|quiver|pilon	31860	.	A	G	180.77	PASS	AC=1;AF=0.500;AN=2;BaseQRankSum=-0.651;ClippingRankSum=-0.819;DP=33;FS=1.624;MLEAC=1;MLEAF=0.500;MQ=52.00;MQRankSum=0.945;QD=5.48;ReadPosRankSum=-0.021;SOR=1.135	GT:AD:DP:GQ:PL	0/1:25,8:33:99:209,0,905
NOT_SCAFFOLDED_NGS_utg20772|quiver|pilon	31928	.	C	T	325.77	PASS	AC=1;AF=0.500;AN=2;BaseQRankSum=1.566;ClippingRankSum=1.492;DP=58;FS=1.230;MLEAC=1;MLEAF=0.500;MQ=56.29;MQRankSum=-0.019;QD=5.62;ReadPosRankSum=0.727;SOR=0.672	GT:AD:DP:GQ:PL	0/1:45,13:58:99:354,0,1443
NOT_SCAFFOLDED_NGS_utg20772|quiver|pilon	31939	.	C	G	273.77	PASS	AC=1;AF=0.500;AN=2;BaseQRankSum=-2.475;ClippingRankSum=-0.239;DP=60;FS=2.568;MLEAC=1;MLEAF=0.500;MQ=55.52;MQRankSum=0.939;QD=4.56;ReadPosRankSum=0.427;SOR=0.596	GT:AD:DP:GQ:PL	0/1:45,15:60:99:302,0,1517
NOT_SCAFFOLDED_NGS_utg20772|quiver|pilon	32028	.	A	G	541.77	PASS	AC=1;AF=0.500;AN=2;BaseQRankSum=1.079;ClippingRankSum=-0.763;DP=57;FS=4.176;MLEAC=1;MLEAF=0.500;MQ=52.49;MQRankSum=-0.184;QD=9.50;ReadPosRankSum=1.325;SOR=1.380	GT:AD:DP:GQ:PL	0/1:38,18:56:99:570,0,1370
NOT_SCAFFOLDED_NGS_utg20772|quiver|pilon	32098	.	A	G	158.77	PASS	AC=1;AF=0.500;AN=2;BaseQRankSum=1.159;ClippingRankSum=-0.520;DP=62;FS=1.414;MLEAC=1;MLEAF=0.500;MQ=58.86;MQRankSum=-4.776;QD=2.56;ReadPosRankSum=1.079;SOR=0.758	GT:AD:DP:GQ:PL	0/1:53,9:62:99:187,0,1977
NOT_SCAFFOLDED_NGS_utg20772|quiver|pilon	32100	.	G	T	657.77	PASS	AC=1;AF=0.500;AN=2;BaseQRankSum=0.429;ClippingRankSum=-0.842;DP=60;FS=1.067;MLEAC=1;MLEAF=0.500;MQ=58.83;MQRankSum=3.035;QD=10.96;ReadPosRankSum=0.302;SOR=0.963	GT:AD:DP:GQ:PL	0/1:41,19:60:99:686,0,1717
NOT_SCAFFOLDED_NGS_utg20772|quiver|pilon	32137	.	G	A	440.77	PASS	AC=1;AF=0.500;AN=2;BaseQRankSum=0.323;ClippingRankSum=0.236;DP=60;FS=1.235;MLEAC=1;MLEAF=0.500;MQ=58.39;MQRankSum=0.149;QD=7.35;ReadPosRankSum=-0.638;SOR=0.404	GT:AD:DP:GQ:PL	0/1:46,14:60:99:469,0,1811
NOT_SCAFFOLDED_NGS_utg20772|quiver|pilon	32158	.	G	T	188.77	PASS	AC=1;AF=0.500;AN=2;BaseQRankSum=0.185;ClippingRankSum=1.050;DP=51;FS=17.284;MLEAC=1;MLEAF=0.500;MQ=58.17;MQRankSum=-3.200;QD=3.70;ReadPosRankSum=0.704;SOR=4.073	GT:AD:DP:GQ:PL	0/1:42,9:51:99:217,0,1532
NOT_SCAFFOLDED_NGS_utg20772|quiver|pilon	32222	.	G	T	271.77	PASS	AC=1;AF=0.500;AN=2;BaseQRankSum=1.322;ClippingRankSum=0.125;DP=43;FS=5.584;MLEAC=1;MLEAF=0.500;MQ=57.91;MQRankSum=1.016;QD=6.32;ReadPosRankSum=0.877;SOR=1.863	GT:AD:DP:GQ:PL	0/1:32,11:43:99:300,0,1001
NOT_SCAFFOLDED_NGS_utg20772|quiver|pilon	32360	.	G	T	111.77	PASS	AC=1;AF=0.500;AN=2;BaseQRankSum=1.484;ClippingRankSum=2.357;DP=20;FS=0.000;MLEAC=1;MLEAF=0.500;MQ=55.04;MQRankSum=0.087;QD=5.59;ReadPosRankSum=1.746;SOR=1.051	GT:AD:DP:GQ:PL	0/1:15,5:20:99:140,0,378
NOT_SCAFFOLDED_NGS_utg20772|quiver|pilon	32511	.	A	T	339.77	PASS	AC=1;AF=0.500;AN=2;BaseQRankSum=1.086;ClippingRankSum=-0.281;DP=47;FS=0.000;MLEAC=1;MLEAF=0.500;MQ=59.89;MQRankSum=-0.476;QD=7.23;ReadPosRankSum=-0.281;SOR=0.549	GT:AD:DP:GQ:PL	0/1:35,12:47:99:368,0,1220
NOT_SCAFFOLDED_NGS_utg20772|quiver|pilon	32745	.	G	A	420.77	PASS	AC=1;AF=0.500;AN=2;BaseQRankSum=0.819;ClippingRankSum=-0.406;DP=142;FS=2.961;MLEAC=1;MLEAF=0.500;MQ=60.00;MQRankSum=-0.525;QD=2.96;ReadPosRankSum=1.941;SOR=0.731	GT:AD:DP:GQ:PL	0/1:118,24:142:99:449,0,3706
NOT_SCAFFOLDED_NGS_utg20772|quiver|pilon	32983	.	T	TG	121.73	PASS	AC=1;AF=0.500;AN=2;BaseQRankSum=0.032;ClippingRankSum=-0.145;DP=73;FS=1.252;MLEAC=1;MLEAF=0.500;MQ=58.41;MQRankSum=-1.178;QD=1.67;ReadPosRankSum=-1.210;SOR=0.780	GT:AD:DP:GQ:PL	0/1:59,11:70:99:159,0,1976
NOT_SCAFFOLDED_NGS_utg20772|quiver|pilon	32989	.	T	A	320.77	PASS	AC=1;AF=0.500;AN=2;BaseQRankSum=-0.247;ClippingRankSum=0.585;DP=71;FS=5.850;MLEAC=1;MLEAF=0.500;MQ=59.00;MQRankSum=-0.430;QD=4.52;ReadPosRankSum=1.233;SOR=0.961	GT:AD:DP:GQ:PL	0/1:56,15:71:99:349,0,2013
NOT_SCAFFOLDED_NGS_utg20772|quiver|pilon	33059	.	G	C	87.77	LowQD	AC=1;AF=0.500;AN=2;BaseQRankSum=0.464;ClippingRankSum=-0.175;DP=63;FS=8.649;MLEAC=1;MLEAF=0.500;MQ=60.00;MQRankSum=0.341;QD=1.39;ReadPosRankSum=0.217;SOR=1.801	GT:AD:DP:GQ:PL	0/1:55,8:63:99:116,0,1920
NOT_SCAFFOLDED_NGS_utg20772|quiver|pilon	33092	.	G	T	835.77	PASS	AC=1;AF=0.500;AN=2;BaseQRankSum=-0.262;ClippingRankSum=1.489;DP=67;FS=3.415;MLEAC=1;MLEAF=0.500;MQ=60.00;MQRankSum=-0.863;QD=12.47;ReadPosRankSum=-0.083;SOR=1.041	GT:AD:DP:GQ:PL	0/1:40,27:67:99:864,0,1363
NOT_SCAFFOLDED_NGS_utg20772|quiver|pilon	33289	.	A	G	255.77	PASS	AC=1;AF=0.500;AN=2;BaseQRankSum=0.309;ClippingRankSum=-0.721;DP=38;FS=16.918;MLEAC=1;MLEAF=0.500;MQ=41.50;MQRankSum=-1.717;QD=6.73;ReadPosRankSum=0.446;SOR=0.390	GT:AD:DP:GQ:PL	0/1:29,9:38:99:284,0,1213
NOT_SCAFFOLDED_NGS_utg20772|quiver|pilon	33290	.	G	T	255.77	PASS	AC=1;AF=0.500;AN=2;BaseQRankSum=-1.236;ClippingRankSum=-1.064;DP=38;FS=16.918;MLEAC=1;MLEAF=0.500;MQ=41.88;MQRankSum=-1.545;QD=6.73;ReadPosRankSum=0.481;SOR=0.390	GT:AD:DP:GQ:PL	0/1:29,9:38:99:284,0,1213
NOT_SCAFFOLDED_NGS_utg20772|quiver|pilon	33363	.	T	TG	229.73	SnpCluster	AC=1;AF=0.500;AN=2;BaseQRankSum=0.423;ClippingRankSum=-0.318;DP=18;FS=5.825;MLEAC=1;MLEAF=0.500;MQ=53.57;MQRankSum=0.741;QD=12.76;ReadPosRankSum=0.635;SOR=0.074	GT:AD:DP:GQ:PL	0/1:9,7:16:99:267,0,354
NOT_SCAFFOLDED_NGS_utg20772|quiver|pilon	33364	.	GT	G	96.73	SnpCluster	AC=1;AF=0.500;AN=2;BaseQRankSum=-1.215;ClippingRankSum=-0.174;DP=17;FS=11.139;MLEAC=1;MLEAF=0.500;MQ=54.47;MQRankSum=0.405;QD=5.69;ReadPosRankSum=0.174;SOR=4.174	GT:AD:DP:GQ:PL	0/1:8,7:15:99:134,0,293
NOT_SCAFFOLDED_NGS_utg20772|quiver|pilon	33369	.	T	G	235.77	SnpCluster	AC=1;AF=0.500;AN=2;BaseQRankSum=-0.830;ClippingRankSum=0.830;DP=17;FS=6.021;MLEAC=1;MLEAF=0.500;MQ=55.54;MQRankSum=1.805;QD=13.87;ReadPosRankSum=0.732;SOR=0.061	GT:AD:DP:GQ:PL	0/1:10,7:17:99:264,0,375
NOT_SCAFFOLDED_NGS_utg20772|quiver|pilon	34089	.	G	C	182.77	PASS	AC=1;AF=0.500;AN=2;BaseQRankSum=0.849;ClippingRankSum=0.022;DP=32;FS=0.000;MLEAC=1;MLEAF=0.500;MQ=58.00;MQRankSum=1.850;QD=5.71;ReadPosRankSum=0.065;SOR=0.553	GT:AD:DP:GQ:PL	0/1:24,8:32:99:211,0,704
NOT_SCAFFOLDED_NGS_utg20772|quiver|pilon	34271	.	A	G	342.77	PASS	AC=1;AF=0.500;AN=2;BaseQRankSum=1.937;ClippingRankSum=-0.657;DP=36;FS=5.867;MLEAC=1;MLEAF=0.500;MQ=60.00;MQRankSum=0.586;QD=9.52;ReadPosRankSum=0.764;SOR=1.942	GT:AD:DP:GQ:PL	0/1:24,11:35:99:371,0,848
NOT_SCAFFOLDED_NGS_utg20772|quiver|pilon	34290	.	A	G	110.77	PASS	AC=1;AF=0.500;AN=2;BaseQRankSum=0.510;ClippingRankSum=0.238;DP=25;FS=1.927;MLEAC=1;MLEAF=0.500;MQ=60.00;MQRankSum=0.781;QD=4.43;ReadPosRankSum=-0.306;SOR=0.327	GT:AD:DP:GQ:PL	0/1:20,5:25:99:139,0,802
NOT_SCAFFOLDED_NGS_utg20772|quiver|pilon	34348	.	A	T	186.77	PASS	AC=1;AF=0.500;AN=2;BaseQRankSum=-0.619;ClippingRankSum=-0.372;DP=21;FS=17.041;MLEAC=1;MLEAF=0.500;MQ=59.86;MQRankSum=1.445;QD=8.89;ReadPosRankSum=2.106;SOR=2.785	GT:AD:DP:GQ:PL	0/1:13,8:21:99:215,0,308
NOT_SCAFFOLDED_NGS_utg20772|quiver|pilon	34540	.	C	T	411.77	PASS	AC=1;AF=0.500;AN=2;BaseQRankSum=0.894;ClippingRankSum=-0.862;DP=87;FS=2.204;MLEAC=1;MLEAF=0.500;MQ=58.70;MQRankSum=3.688;QD=4.73;ReadPosRankSum=0.840;SOR=0.668	GT:AD:DP:GQ:PL	0/1:70,17:87:99:440,0,2551
NOT_SCAFFOLDED_NGS_utg20772|quiver|pilon	34607	.	C	A	234.77	PASS	AC=1;AF=0.500;AN=2;BaseQRankSum=-0.207;ClippingRankSum=0.901;DP=76;FS=4.678;MLEAC=1;MLEAF=0.500;MQ=48.91;MQRankSum=-1.654;QD=3.09;ReadPosRankSum=1.152;SOR=1.194	GT:AD:DP:GQ:PL	0/1:65,11:76:99:263,0,2718
NOT_SCAFFOLDED_NGS_utg20772|quiver|pilon	34610	.	T	G	228.77	PASS	AC=1;AF=0.500;AN=2;BaseQRankSum=1.452;ClippingRankSum=0.007;DP=79;FS=2.858;MLEAC=1;MLEAF=0.500;MQ=48.69;MQRankSum=-0.998;QD=2.90;ReadPosRankSum=1.466;SOR=1.239	GT:AD:DP:GQ:PL	0/1:68,11:79:99:257,0,2761
NOT_SCAFFOLDED_NGS_utg20772|quiver|pilon	34645	.	A	T	135.77	PASS	AC=1;AF=0.500;AN=2;BaseQRankSum=0.652;ClippingRankSum=-1.249;DP=69;FS=5.970;MLEAC=1;MLEAF=0.500;MQ=47.36;MQRankSum=-2.190;QD=1.97;ReadPosRankSum=0.271;SOR=2.007	GT:AD:DP:GQ:PL	0/1:59,9:68:99:164,0,2050
NOT_SCAFFOLDED_NGS_utg20772|quiver|pilon	34958	.	A	G	310.77	PASS	AC=1;AF=0.500;AN=2;BaseQRankSum=1.162;ClippingRankSum=0.359;DP=31;FS=1.978;MLEAC=1;MLEAF=0.500;MQ=59.23;MQRankSum=-2.049;QD=10.02;ReadPosRankSum=1.289;SOR=1.414	GT:AD:DP:GQ:PL	0/1:21,10:31:99:339,0,799
NOT_SCAFFOLDED_NGS_utg20772|quiver|pilon	35048	.	G	T	278.77	PASS	AC=1;AF=0.500;AN=2;BaseQRankSum=-1.125;ClippingRankSum=0.238;DP=64;FS=18.062;MLEAC=1;MLEAF=0.500;MQ=59.97;MQRankSum=0.000;QD=4.36;ReadPosRankSum=-0.111;SOR=1.801	GT:AD:DP:GQ:PL	0/1:49,15:64:99:307,0,1864
NOT_SCAFFOLDED_NGS_utg20772|quiver|pilon	35054	.	T	A	375.77	PASS	AC=1;AF=0.500;AN=2;BaseQRankSum=2.269;ClippingRankSum=-0.209;DP=61;FS=1.152;MLEAC=1;MLEAF=0.500;MQ=60.00;MQRankSum=1.214;QD=6.16;ReadPosRankSum=-0.209;SOR=1.003	GT:AD:DP:GQ:PL	0/1:46,15:61:99:404,0,1659
NOT_SCAFFOLDED_NGS_utg20772|quiver|pilon	35065	.	A	T	503.77	PASS	AC=1;AF=0.500;AN=2;BaseQRankSum=0.227;ClippingRankSum=-0.793;DP=66;FS=22.672;MLEAC=1;MLEAF=0.500;MQ=60.00;MQRankSum=0.312;QD=7.63;ReadPosRankSum=1.699;SOR=2.930	GT:AD:DP:GQ:PL	0/1:47,19:66:99:532,0,1569
NOT_SCAFFOLDED_NGS_utg20772|quiver|pilon	35270	.	G	A	464.77	PASS	AC=1;AF=0.500;AN=2;BaseQRankSum=1.076;ClippingRankSum=1.416;DP=69;FS=0.000;MLEAC=1;MLEAF=0.500;MQ=59.92;MQRankSum=-0.198;QD=6.74;ReadPosRankSum=0.000;SOR=0.771	GT:AD:DP:GQ:PL	0/1:51,17:68:99:493,0,1807
NOT_SCAFFOLDED_NGS_utg20772|quiver|pilon	35476	.	G	A	309.77	PASS	AC=1;AF=0.500;AN=2;BaseQRankSum=-1.802;ClippingRankSum=-0.340;DP=97;FS=3.488;MLEAC=1;MLEAF=0.500;MQ=60.00;MQRankSum=-0.616;QD=3.19;ReadPosRankSum=0.745;SOR=0.938	GT:AD:DP:GQ:PL	0/1:77,19:96:99:338,0,2426
NOT_SCAFFOLDED_NGS_utg20772|quiver|pilon	35769	.	G	A	138.77	PASS	AC=1;AF=0.500;AN=2;BaseQRankSum=-0.104;ClippingRankSum=-0.668;DP=45;FS=1.552;MLEAC=1;MLEAF=0.500;MQ=53.93;MQRankSum=-2.954;QD=3.08;ReadPosRankSum=-0.698;SOR=1.148	GT:AD:DP:GQ:PL	0/1:37,8:45:99:167,0,1235
NOT_SCAFFOLDED_NGS_utg20772|quiver|pilon	38210	.	G	T	203.77	PASS	AC=1;AF=0.500;AN=2;BaseQRankSum=0.462;ClippingRankSum=-1.030;DP=21;FS=1.808;MLEAC=1;MLEAF=0.500;MQ=41.05;MQRankSum=0.533;QD=9.70;ReadPosRankSum=-0.036;SOR=1.162	GT:AD:DP:GQ:PL	0/1:12,9:21:99:232,0,314
NOT_SCAFFOLDED_NGS_utg20772|quiver|pilon	41557	.	C	T	246.77	PASS	AC=1;AF=0.500;AN=2;BaseQRankSum=-0.241;ClippingRankSum=2.261;DP=17;FS=8.141;MLEAC=1;MLEAF=0.500;MQ=36.53;MQRankSum=0.048;QD=14.52;ReadPosRankSum=0.144;SOR=1.753	GT:AD:DP:GQ:PL	0/1:9,8:17:99:275,0,293
NOT_SCAFFOLDED_NGS_utg20772|quiver|pilon	44187	.	G	A	619.77	PASS	AC=1;AF=0.500;AN=2;BaseQRankSum=-0.678;ClippingRankSum=0.635;DP=48;FS=4.070;MLEAC=1;MLEAF=0.500;MQ=36.61;MQRankSum=-2.270;QD=12.91;ReadPosRankSum=0.484;SOR=0.318	GT:AD:DP:GQ:PL	0/1:20,27:47:99:648,0,591
NOT_SCAFFOLDED_NGS_utg6843|quiver|pilon	24822	.	T	TG	133.80	PASS	AC=2;AF=1.00;AN=2;DP=11;FS=0.000;MLEAC=2;MLEAF=1.00;MQ=60.00;QD=12.16;SOR=3.912	GT:AD:DP:GQ:PL	1/1:0,6:6:18:171,18,0
NOT_SCAFFOLDED_NGS_utg6843|quiver|pilon	37570	.	ATG	A	68.73	PASS	AC=1;AF=0.500;AN=2;BaseQRankSum=-0.680;ClippingRankSum=0.566;DP=33;FS=0.000;MLEAC=1;MLEAF=0.500;MQ=60.00;MQRankSum=0.340;QD=2.08;ReadPosRankSum=0.000;SOR=0.527	GT:AD:DP:GQ:PL	0/1:11,5:16:99:106,0,275
NOT_SCAFFOLDED_NGS_utg5993|quiver|pilon	2045	.	T	G	43.77	LowQual	AC=1;AF=0.500;AN=2;BaseQRankSum=-1.231;ClippingRankSum=0.358;DP=5;FS=10.000;MLEAC=1;MLEAF=0.500;MQ=27.91;MQRankSum=-1.231;QD=8.75;ReadPosRankSum=1.231;SOR=2.780	GT:AD:DP:GQ:PL	0/1:2,3:5:57:72,0,57
NOT_SCAFFOLDED_NGS_utg5993|quiver|pilon	2174	.	G	T	204.77	PASS	AC=1;AF=0.500;AN=2;BaseQRankSum=1.840;ClippingRankSum=-0.845;DP=38;FS=5.562;MLEAC=1;MLEAF=0.500;MQ=41.83;MQRankSum=-3.000;QD=5.39;ReadPosRankSum=0.878;SOR=1.561	GT:AD:DP:GQ:PL	0/1:28,10:38:99:233,0,798
NOT_SCAFFOLDED_NGS_utg5993|quiver|pilon	45572	.	A	C	64.77	PASS	AC=1;AF=0.500;AN=2;BaseQRankSum=-1.401;ClippingRankSum=-0.311;DP=14;FS=0.000;MLEAC=1;MLEAF=0.500;MQ=54.85;MQRankSum=-2.647;QD=4.63;ReadPosRankSum=1.090;SOR=1.093	GT:AD:DP:GQ:PL	0/1:11,3:14:93:93,0,662
NOT_SCAFFOLDED_NGS_utg5993|quiver|pilon	45579	.	T	C	64.77	PASS	AC=1;AF=0.500;AN=2;BaseQRankSum=-0.930;ClippingRankSum=-0.423;DP=13;FS=0.000;MLEAC=1;MLEAF=0.500;MQ=54.43;MQRankSum=-2.620;QD=4.98;ReadPosRankSum=0.085;SOR=1.179	GT:AD:DP:GQ:PL	0/1:10,3:13:93:93,0,643
NOT_SCAFFOLDED_NGS_utg5993|quiver|pilon	86626	.	C	CT	42.25	LowQual	AC=2;AF=1.00;AN=2;DP=8;FS=0.000;MLEAC=2;MLEAF=1.00;MQ=60.00;QD=5.28;SOR=2.833	GT:AD:DP:GQ:PL	1/1:0,3:3:9:79,9,0
NOT_SCAFFOLDED_NGS_utg5993|quiver|pilon	123209	.	CT	C	64.73	PASS	AC=1;AF=0.500;AN=2;BaseQRankSum=-1.816;ClippingRankSum=-1.816;DP=25;FS=2.031;MLEAC=1;MLEAF=0.500;MQ=56.07;MQRankSum=-3.150;QD=2.59;ReadPosRankSum=0.927;SOR=1.214	GT:AD:DP:GQ:PL	0/1:21,4:25:99:102,0,1120
NOT_SCAFFOLDED_NGS_utg5993|quiver|pilon	123211	.	GTTGTTTCAGTAGTCCA	G	50.73	PASS	AC=1;AF=0.500;AN=2;BaseQRankSum=-1.312;ClippingRankSum=0.702;DP=31;FS=2.207;MLEAC=1;MLEAF=0.500;MQ=54.59;MQRankSum=-3.081;QD=1.64;ReadPosRankSum=1.046;SOR=1.609	GT:AD:DP:GQ:PL	0/1:26,4:30:88:88,0,1420
NOT_SCAFFOLDED_NGS_utg5993|quiver|pilon	123253	.	C	T	106.77	PASS	AC=1;AF=0.500;AN=2;BaseQRankSum=-2.264;ClippingRankSum=-0.468;DP=37;FS=5.955;MLEAC=1;MLEAF=0.500;MQ=52.83;MQRankSum=-2.576;QD=2.89;ReadPosRankSum=0.507;SOR=0.525	GT:AD:DP:GQ:PL	0/1:25,9:34:99:135,0,840
NOT_SCAFFOLDED_NGS_utg5993|quiver|pilon	123284	.	C	T	70.77	PASS	AC=1;AF=0.500;AN=2;BaseQRankSum=-1.414;ClippingRankSum=0.376;DP=39;FS=0.000;MLEAC=1;MLEAF=0.500;MQ=52.90;MQRankSum=-2.130;QD=1.81;ReadPosRankSum=-0.064;SOR=0.481	GT:AD:DP:GQ:PL	0/1:30,8:38:99:99,0,1014
NOT_SCAFFOLDED_NGS_utg2970|quiver|pilon	22059	.	A	AT	56.25	PASS	AC=2;AF=1.00;AN=2;DP=5;FS=0.000;MLEAC=2;MLEAF=1.00;MQ=60.00;QD=11.25;SOR=2.833	GT:AD:DP:GQ:PL	1/1:0,3:3:9:93,9,0
NOT_SCAFFOLDED_NGS_utg2970|quiver|pilon	48834	.	T	TC	56.25	LowCoverage	AC=2;AF=1.00;AN=2;DP=4;FS=0.000;MLEAC=2;MLEAF=1.00;MQ=60.00;QD=14.06;SOR=1.179	GT:AD:DP:GQ:PL	1/1:0,3:3:9:93,9,0
NOT_SCAFFOLDED_NGS_utg6317|quiver|pilon	2064	.	A	ATG	138.27	PASS	AC=2;AF=1.00;AN=2;BaseQRankSum=0.747;ClippingRankSum=-0.747;DP=28;FS=0.000;MLEAC=2;MLEAF=1.00;MQ=58.71;MQRankSum=0.747;QD=4.94;ReadPosRankSum=-0.747;SOR=0.330	GT:AD:DP:GQ:PL	1/1:1,7:8:1:173,1,0
NOT_SCAFFOLDED_NGS_utg6317|quiver|pilon	39924	.	GTATA	G	59.73	PASS	AC=1;AF=0.500;AN=2;BaseQRankSum=-0.978;ClippingRankSum=0.382;DP=12;FS=2.632;MLEAC=1;MLEAF=0.500;MQ=59.52;MQRankSum=-0.715;QD=4.98;ReadPosRankSum=-0.546;SOR=0.991	GT:AD:DP:GQ:PL	0/1:8,3:11:97:97,0,371
NOT_SCAFFOLDED_NGS_utg6317|quiver|pilon	86211	.	T	A	76.77	PASS	AC=1;AF=0.500;AN=2;BaseQRankSum=-1.928;ClippingRankSum=-0.061;DP=34;FS=1.496;MLEAC=1;MLEAF=0.500;MQ=56.02;MQRankSum=-4.243;QD=2.26;ReadPosRankSum=-1.807;SOR=0.990	GT:AD:DP:GQ:PL	0/1:26,8:34:99:105,0,820
NOT_SCAFFOLDED_NGS_utg6317|quiver|pilon	105854	.	GCA	G	56.73	PASS	AC=1;AF=0.500;AN=2;BaseQRankSum=1.881;ClippingRankSum=1.307;DP=12;FS=13.222;MLEAC=1;MLEAF=0.500;MQ=58.83;MQRankSum=0.876;QD=4.73;ReadPosRankSum=0.421;SOR=3.225	GT:AD:DP:GQ:PL	0/1:5,4:9:94:94,0,104
NOT_SCAFFOLDED_NGS_utg6317|quiver|pilon	125365	.	AGT	A	93.73	PASS	AC=1;AF=0.500;AN=2;BaseQRankSum=0.352;ClippingRankSum=-0.955;DP=33;FS=1.913;MLEAC=1;MLEAF=0.500;MQ=58.84;MQRankSum=-0.352;QD=2.84;ReadPosRankSum=-0.352;SOR=0.330	GT:AD:DP:GQ:PL	0/1:11,6:17:99:131,0,270
NOT_SCAFFOLDED_NGS_utg6317|quiver|pilon	129149	.	CCTCT	C	66.27	PASS	AC=1;AF=0.500;AN=2;BaseQRankSum=0.727;ClippingRankSum=0.727;DP=16;FS=0.000;MLEAC=1;MLEAF=0.500;MQ=58.53;MQRankSum=0.727;QD=4.14;ReadPosRankSum=0.727;SOR=1.609	GT:AD:DP:GQ:PL	0/1:1,3:4:1:101,0,1
NOT_SCAFFOLDED_NGS_utg9395|quiver|pilon	25908	.	G	GA	49.25	LowCoverage;LowQual	AC=2;AF=1.00;AN=2;DP=3;FS=0.000;MLEAC=2;MLEAF=1.00;MQ=35.82;QD=16.42;SOR=2.833	GT:AD:DP:GQ:PL	1/1:0,3:3:9:86,9,0
NOT_SCAFFOLDED_NGS_utg5686|quiver|pilon	46618	.	T	TC	46.25	LowQual	AC=2;AF=1.00;AN=2;DP=10;FS=0.000;MLEAC=2;MLEAF=1.00;MQ=59.25;QD=4.62;SOR=1.179	GT:AD:DP:GQ:PL	1/1:0,3:3:9:83,9,0
NOT_SCAFFOLDED_NGS_utg5686|quiver|pilon	48740	.	T	A	37.77	LowQual	AC=1;AF=0.500;AN=2;BaseQRankSum=-0.861;ClippingRankSum=0.191;DP=22;FS=2.430;MLEAC=1;MLEAF=0.500;MQ=56.73;MQRankSum=-2.775;QD=1.72;ReadPosRankSum=1.626;SOR=1.034	GT:AD:DP:GQ:PL	0/1:19,3:22:66:66,0,1246
NOT_SCAFFOLDED_NGS_utg5686|quiver|pilon	48744	.	C	A	40.77	LowQual	AC=1;AF=0.500;AN=2;BaseQRankSum=-2.362;ClippingRankSum=-1.055;DP=21;FS=2.318;MLEAC=1;MLEAF=0.500;MQ=56.57;MQRankSum=-2.764;QD=1.94;ReadPosRankSum=1.357;SOR=1.071	GT:AD:DP:GQ:PL	0/1:18,3:21:69:69,0,1209
NOT_SCAFFOLDED_NGS_utg5686|quiver|pilon	87137	.	T	TCTTC	321.75	PASS	AC=2;AF=1.00;AN=2;DP=12;FS=0.000;MLEAC=2;MLEAF=1.00;MQ=47.83;QD=26.81;SOR=1.863	GT:AD:DP:GQ:PL	1/1:0,8:8:24:359,24,0
NOT_SCAFFOLDED_NGS_utg5686|quiver|pilon	99560	.	C	CT	94.87	PASS	AC=2;AF=1.00;AN=2;DP=8;FS=0.000;MLEAC=2;MLEAF=1.00;MQ=60.00;QD=11.86;SOR=1.022	GT:AD:DP:GQ:PL	1/1:0,5:5:15:132,15,0
NOT_SCAFFOLDED_NGS_utg5686|quiver|pilon	176556	.	CGT	C	71.73	PASS	AC=1;AF=0.500;AN=2;BaseQRankSum=-0.533;ClippingRankSum=0.271;DP=22;FS=8.921;MLEAC=1;MLEAF=0.500;MQ=60.00;MQRankSum=-0.212;QD=3.26;ReadPosRankSum=0.000;SOR=0.022	GT:AD:DP:GQ:PL	0/1:8,5:13:99:109,0,184
NOT_SCAFFOLDED_NGS_utg2668|quiver|pilon	1208	.	G	A	52.77	PASS	AC=1;AF=0.500;AN=2;BaseQRankSum=0.930;ClippingRankSum=1.606;DP=13;FS=2.774;MLEAC=1;MLEAF=0.500;MQ=38.09;MQRankSum=-0.085;QD=4.06;ReadPosRankSum=0.761;SOR=1.609	GT:AD:DP:GQ:PL	0/1:10,3:13:81:81,0,382
NOT_SCAFFOLDED_NGS_utg2668|quiver|pilon	1301	.	C	T	43.77	LowCoverage;LowQual	AC=1;AF=0.500;AN=2;BaseQRankSum=0.736;ClippingRankSum=-0.736;DP=3;FS=0.000;MLEAC=1;MLEAF=0.500;MQ=35.76;MQRankSum=0.736;QD=14.59;ReadPosRankSum=0.736;SOR=1.179	GT:AD:DP:GQ:PL	0/1:1,2:3:28:72,0,28
NOT_SCAFFOLDED_NGS_utg2668|quiver|pilon	18181	.	GGT	G	42.73	LowQual	AC=1;AF=0.500;AN=2;BaseQRankSum=-0.796;ClippingRankSum=-0.053;DP=25;FS=0.000;MLEAC=1;MLEAF=0.500;MQ=60.00;MQRankSum=0.796;QD=1.71;ReadPosRankSum=-0.283;SOR=0.368	GT:AD:DP:GQ:PL	0/1:14,4:18:80:80,0,377
NOT_SCAFFOLDED_NGS_utg2668|quiver|pilon	49170	.	C	CTCT	201.82	PASS	AC=1;AF=0.500;AN=2;BaseQRankSum=0.898;ClippingRankSum=0.898;DP=22;FS=0.000;MLEAC=1;MLEAF=0.500;MQ=54.57;MQRankSum=-0.898;QD=9.17;ReadPosRankSum=-0.898;SOR=0.223	GT:AD:DP:GQ:PL	0/1:2,8:10:17:239,0,17
NOT_SCAFFOLDED_NGS_utg2668|quiver|pilon	58815	.	T	A	35.77	LowQual	AC=1;AF=0.500;AN=2;BaseQRankSum=0.572;ClippingRankSum=0.000;DP=8;FS=0.000;MLEAC=1;MLEAF=0.500;MQ=37.82;MQRankSum=-1.067;QD=4.47;ReadPosRankSum=1.067;SOR=1.445	GT:AD:DP:GQ:PL	0/1:6,2:8:64:64,0,218
NOT_SCAFFOLDED_NGS_utg2668|quiver|pilon	65101	.	A	AT	136.80	PASS	AC=2;AF=1.00;AN=2;DP=7;FS=0.000;MLEAC=2;MLEAF=1.00;MQ=60.00;QD=19.54;SOR=2.303	GT:AD:DP:GQ:PL	1/1:0,6:6:18:174,18,0
NOT_SCAFFOLDED_NGS_utg17741|quiver|pilon	2990	.	CA	C	47	LowQual	AC=2;AF=1.00;AN=2;DP=8;FS=0.000;MLEAC=2;MLEAF=1.00;MQ=60.00;QD=5.87;SOR=0.693	GT:AD:DP:GQ:PL	1/1:0,4:4:12:84,12,0
NOT_SCAFFOLDED_NGS_utg17741|quiver|pilon	16872	.	C	CT	109.50	PASS	AC=1;AF=0.500;AN=2;BaseQRankSum=-0.747;ClippingRankSum=-0.747;DP=11;FS=4.260;MLEAC=1;MLEAF=0.500;MQ=60.00;MQRankSum=0.747;QD=9.95;ReadPosRankSum=-0.747;SOR=1.447	GT:AD:DP:GQ:PL	0/1:1,7:8:3:145,0,3
NOT_SCAFFOLDED_NGS_utg7893|quiver|pilon	4071	.	GGT	G	65.73	PASS	AC=1;AF=0.500;AN=2;BaseQRankSum=-1.115;ClippingRankSum=-1.197;DP=28;FS=0.000;MLEAC=1;MLEAF=0.500;MQ=60.00;MQRankSum=-0.289;QD=2.35;ReadPosRankSum=0.611;SOR=1.022	GT:AD:DP:GQ:PL	0/1:16,5:21:99:103,0,436
NOT_SCAFFOLDED_NGS_utg7893|quiver|pilon	16689	.	A	AC	78	PASS	AC=2;AF=1.00;AN=2;DP=6;FS=0.000;MLEAC=2;MLEAF=1.00;MQ=60.00;QD=13.00;SOR=1.609	GT:AD:DP:GQ:PL	1/1:0,4:4:12:115,12,0
NOT_SCAFFOLDED_NGS_utg7893|quiver|pilon	88921	.	C	T	185.77	PASS	AC=1;AF=0.500;AN=2;BaseQRankSum=1.128;ClippingRankSum=-0.916;DP=22;FS=2.632;MLEAC=1;MLEAF=0.500;MQ=39.70;MQRankSum=-0.141;QD=8.44;ReadPosRankSum=0.634;SOR=1.371	GT:AD:DP:GQ:PL	0/1:15,7:22:99:214,0,473
NOT_SCAFFOLDED_NGS_utg34126|quiver|pilon	642	.	A	G	94.77	PASS	AC=1;AF=0.500;AN=2;BaseQRankSum=1.230;ClippingRankSum=-0.126;DP=33;FS=13.120;MLEAC=1;MLEAF=0.500;MQ=54.15;MQRankSum=-2.536;QD=2.87;ReadPosRankSum=0.628;SOR=3.605	GT:AD:DP:GQ:PL	0/1:28,5:33:99:123,0,1201
NOT_SCAFFOLDED_NGS_utg34126|quiver|pilon	646	.	G	A	91.77	PASS	AC=1;AF=0.500;AN=2;BaseQRankSum=0.825;ClippingRankSum=0.024;DP=35;FS=12.441;MLEAC=1;MLEAF=0.500;MQ=54.50;MQRankSum=-2.616;QD=2.62;ReadPosRankSum=1.155;SOR=3.611	GT:AD:DP:GQ:PL	0/1:30,5:35:99:120,0,1242
NOT_SCAFFOLDED_NGS_utg34126|quiver|pilon	658	.	A	G	40.77	LowQD;LowQual;SnpCluster	AC=1;AF=0.500;AN=2;BaseQRankSum=1.530;ClippingRankSum=-1.581;DP=35;FS=9.259;MLEAC=1;MLEAF=0.500;MQ=55.02;MQRankSum=-2.411;QD=1.16;ReadPosRankSum=2.204;SOR=3.142	GT:AD:DP:GQ:PL	0/1:31,4:35:69:69,0,1275
NOT_SCAFFOLDED_NGS_utg34126|quiver|pilon	667	.	G	A	46.77	LowQD;LowQual;SnpCluster	AC=1;AF=0.500;AN=2;BaseQRankSum=-0.241;ClippingRankSum=0.615;DP=35;FS=9.469;MLEAC=1;MLEAF=0.500;MQ=54.48;MQRankSum=-2.379;QD=1.34;ReadPosRankSum=1.844;SOR=3.258	GT:AD:DP:GQ:PL	0/1:30,4:34:75:75,0,1279
NOT_SCAFFOLDED_NGS_utg34126|quiver|pilon	668	.	G	A	49.77	LowQD;LowQual;SnpCluster	AC=1;AF=0.500;AN=2;BaseQRankSum=0.829;ClippingRankSum=-1.256;DP=35;FS=9.469;MLEAC=1;MLEAF=0.500;MQ=54.48;MQRankSum=-2.379;QD=1.42;ReadPosRankSum=1.844;SOR=3.258	GT:AD:DP:GQ:PL	0/1:30,4:34:78:78,0,1248
NOT_SCAFFOLDED_NGS_utg34126|quiver|pilon	696	.	A	T	366.77	PASS	AC=1;AF=0.500;AN=2;BaseQRankSum=0.516;ClippingRankSum=0.633;DP=48;FS=0.000;MLEAC=1;MLEAF=0.500;MQ=56.65;MQRankSum=-3.187;QD=7.64;ReadPosRankSum=-0.328;SOR=0.631	GT:AD:DP:GQ:PL	0/1:31,15:46:99:395,0,967
NOT_SCAFFOLDED_NGS_utg34126|quiver|pilon	737	.	A	C	169.77	PASS	AC=1;AF=0.500;AN=2;BaseQRankSum=1.226;ClippingRankSum=-0.238;DP=41;FS=0.000;MLEAC=1;MLEAF=0.500;MQ=56.19;MQRankSum=-3.056;QD=4.14;ReadPosRankSum=1.921;SOR=0.569	GT:AD:DP:GQ:PL	0/1:32,7:39:99:198,0,1320
NOT_SCAFFOLDED_NGS_utg34126|quiver|pilon	738	.	GT	G	160.73	PASS	AC=1;AF=0.500;AN=2;BaseQRankSum=1.372;ClippingRankSum=0.055;DP=41;FS=0.000;MLEAC=1;MLEAF=0.500;MQ=56.19;MQRankSum=-2.617;QD=3.92;ReadPosRankSum=1.848;SOR=0.569	GT:AD:DP:GQ:PL	0/1:32,7:39:99:198,0,1320
NOT_SCAFFOLDED_NGS_utg34126|quiver|pilon	766	.	T	A	70.77	PASS	AC=1;AF=0.500;AN=2;BaseQRankSum=0.259;ClippingRankSum=0.630;DP=27;FS=0.000;MLEAC=1;MLEAF=0.500;MQ=57.26;MQRankSum=-3.150;QD=2.62;ReadPosRankSum=-0.111;SOR=0.976	GT:AD:DP:GQ:PL	0/1:21,4:25:99:99,0,777
NOT_SCAFFOLDED_NGS_utg34126|quiver|pilon	1278	.	C	G	117.77	PASS	AC=1;AF=0.500;AN=2;BaseQRankSum=0.507;ClippingRankSum=0.555;DP=32;FS=17.171;MLEAC=1;MLEAF=0.500;MQ=56.28;MQRankSum=-3.790;QD=3.68;ReadPosRankSum=-1.086;SOR=3.903	GT:AD:DP:GQ:PL	0/1:26,6:32:99:146,0,939
NOT_SCAFFOLDED_NGS_utg34126|quiver|pilon	1422	.	A	T	423.77	PASS	AC=1;AF=0.500;AN=2;BaseQRankSum=0.717;ClippingRankSum=-0.483;DP=43;FS=0.000;MLEAC=1;MLEAF=0.500;MQ=58.03;MQRankSum=0.307;QD=9.86;ReadPosRankSum=3.147;SOR=0.577	GT:AD:DP:GQ:PL	0/1:25,14:39:99:452,0,772
NOT_SCAFFOLDED_NGS_utg34126|quiver|pilon	1489	.	T	G	174.77	PASS	AC=1;AF=0.500;AN=2;BaseQRankSum=-1.272;ClippingRankSum=0.395;DP=20;FS=0.000;MLEAC=1;MLEAF=0.500;MQ=54.70;MQRankSum=-3.464;QD=8.74;ReadPosRankSum=0.570;SOR=1.179	GT:AD:DP:GQ:PL	0/1:13,6:19:99:203,0,881
NOT_SCAFFOLDED_NGS_utg34126|quiver|pilon	1504	.	T	C	96.77	PASS	AC=1;AF=0.500;AN=2;BaseQRankSum=0.361;ClippingRankSum=-0.505;DP=15;FS=2.963;MLEAC=1;MLEAF=0.500;MQ=55.96;MQRankSum=-2.670;QD=6.45;ReadPosRankSum=-0.072;SOR=2.303	GT:AD:DP:GQ:PL	0/1:12,3:15:99:125,0,811
NOT_SCAFFOLDED_NGS_utg34126|quiver|pilon	1654	.	A	AT	194.75	PASS	AC=2;AF=1.00;AN=2;DP=12;FS=0.000;MLEAC=2;MLEAF=1.00;MQ=57.04;QD=16.23;SOR=1.179	GT:AD:DP:GQ:PL	1/1:0,8:8:24:232,24,0
NOT_SCAFFOLDED_NGS_utg34126|quiver|pilon	1761	.	C	CGA	37.73	LowQual;SnpCluster	AC=1;AF=0.500;AN=2;BaseQRankSum=-1.059;ClippingRankSum=1.059;DP=25;FS=0.000;MLEAC=1;MLEAF=0.500;MQ=50.37;MQRankSum=1.059;QD=1.51;ReadPosRankSum=1.588;SOR=0.784	GT:AD:DP:GQ:PL	0/1:17,3:20:75:75,0,705
NOT_SCAFFOLDED_NGS_utg34126|quiver|pilon	1762	.	T	A	46.77	LowQual;SnpCluster	AC=1;AF=0.500;AN=2;BaseQRankSum=-2.540;ClippingRankSum=-0.635;DP=20;FS=0.000;MLEAC=1;MLEAF=0.500;MQ=48.70;MQRankSum=1.270;QD=2.34;ReadPosRankSum=1.376;SOR=0.784	GT:AD:DP:GQ:PL	0/1:17,3:20:75:75,0,705
NOT_SCAFFOLDED_NGS_utg34126|quiver|pilon	1763	.	GCT	G	37.73	LowQual;SnpCluster	AC=1;AF=0.500;AN=2;BaseQRankSum=-2.435;ClippingRankSum=0.318;DP=20;FS=0.000;MLEAC=1;MLEAF=0.500;MQ=48.70;MQRankSum=1.270;QD=1.89;ReadPosRankSum=1.376;SOR=0.784	GT:AD:DP:GQ:PL	0/1:17,3:20:75:75,0,705
NOT_SCAFFOLDED_NGS_utg34126|quiver|pilon	1784	.	G	A	40.77	LowQual	AC=1;AF=0.500;AN=2;BaseQRankSum=-2.563;ClippingRankSum=0.854;DP=21;FS=0.000;MLEAC=1;MLEAF=0.500;MQ=47.50;MQRankSum=1.457;QD=1.94;ReadPosRankSum=-0.955;SOR=0.919	GT:AD:DP:GQ:PL	0/1:18,3:21:69:69,0,778
NOT_SCAFFOLDED_NGS_utg34126|quiver|pilon	1848	.	A	AC	196.77	PASS	AC=2;AF=1.00;AN=2;DP=11;FS=0.000;MLEAC=2;MLEAF=1.00;MQ=36.75;QD=17.89;SOR=1.609	GT:AD:DP:GQ:PL	1/1:0,7:7:21:234,21,0
NOT_SCAFFOLDED_NGS_utg34126|quiver|pilon	2179	.	T	C	127.77	PASS	AC=1;AF=0.500;AN=2;BaseQRankSum=0.261;ClippingRankSum=2.124;DP=23;FS=2.093;MLEAC=1;MLEAF=0.500;MQ=56.15;MQRankSum=-3.391;QD=5.56;ReadPosRankSum=-0.335;SOR=0.799	GT:AD:DP:GQ:PL	0/1:18,5:23:99:156,0,1138
NOT_SCAFFOLDED_NGS_utg34126|quiver|pilon	2187	.	T	TC	121.73	PASS	AC=1;AF=0.500;AN=2;BaseQRankSum=0.470;ClippingRankSum=1.410;DP=22;FS=2.048;MLEAC=1;MLEAF=0.500;MQ=55.97;MQRankSum=-3.369;QD=5.53;ReadPosRankSum=0.705;SOR=0.836	GT:AD:DP:GQ:PL	0/1:17,5:22:99:159,0,1097
NOT_SCAFFOLDED_NGS_utg34126|quiver|pilon	2206	.	T	C	168.77	PASS	AC=1;AF=0.500;AN=2;BaseQRankSum=2.141;ClippingRankSum=-0.117;DP=22;FS=1.808;MLEAC=1;MLEAF=0.500;MQ=53.33;MQRankSum=-3.075;QD=7.67;ReadPosRankSum=1.129;SOR=1.162	GT:AD:DP:GQ:PL	0/1:15,6:21:99:197,0,539
NOT_SCAFFOLDED_NGS_utg34126|quiver|pilon	2278	.	A	C	382.77	PASS	AC=1;AF=0.500;AN=2;BaseQRankSum=1.411;ClippingRankSum=1.223;DP=29;FS=3.556;MLEAC=1;MLEAF=0.500;MQ=52.47;MQRankSum=-3.904;QD=13.20;ReadPosRankSum=1.082;SOR=0.531	GT:AD:DP:GQ:PL	0/1:17,11:28:99:411,0,681
NOT_SCAFFOLDED_NGS_utg34126|quiver|pilon	2282	.	A	C	382.77	PASS	AC=1;AF=0.500;AN=2;BaseQRankSum=1.882;ClippingRankSum=0.941;DP=29;FS=3.556;MLEAC=1;MLEAF=0.500;MQ=52.47;MQRankSum=-3.904;QD=13.20;ReadPosRankSum=0.376;SOR=0.531	GT:AD:DP:GQ:PL	0/1:17,11:28:99:411,0,681
NOT_SCAFFOLDED_NGS_utg34126|quiver|pilon	2389	.	CG	C	462.73	PASS	AC=2;AF=1.00;AN=2;DP=19;FS=0.000;MLEAC=2;MLEAF=1.00;MQ=60.00;QD=24.35;SOR=0.976	GT:AD:DP:GQ:PL	1/1:0,14:14:42:500,42,0
NOT_SCAFFOLDED_NGS_utg34126|quiver|pilon	2431	.	C	T	122.77	PASS	AC=1;AF=0.500;AN=2;BaseQRankSum=0.493;ClippingRankSum=0.887;DP=18;FS=9.425;MLEAC=1;MLEAF=0.500;MQ=55.14;MQRankSum=-3.253;QD=6.82;ReadPosRankSum=-0.394;SOR=3.352	GT:AD:DP:GQ:PL	0/1:13,5:18:99:151,0,432
NOT_SCAFFOLDED_NGS_utg34126|quiver|pilon	2915	.	A	C	149.77	PASS	AC=1;AF=0.500;AN=2;BaseQRankSum=1.991;ClippingRankSum=0.437;DP=13;FS=5.756;MLEAC=1;MLEAF=0.500;MQ=54.88;MQRankSum=-2.927;QD=11.52;ReadPosRankSum=1.381;SOR=1.901	GT:AD:DP:GQ:PL	0/1:8,5:13:99:178,0,271
NOT_SCAFFOLDED_NGS_utg34126|quiver|pilon	2943	.	A	T	300.77	PASS	AC=1;AF=0.500;AN=2;BaseQRankSum=-0.400;ClippingRankSum=0.311;DP=18;FS=4.931;MLEAC=1;MLEAF=0.500;MQ=55.60;MQRankSum=-3.154;QD=16.71;ReadPosRankSum=0.755;SOR=2.303	GT:AD:DP:GQ:PL	0/1:8,10:18:99:329,0,250
NOT_SCAFFOLDED_NGS_utg34126|quiver|pilon	3041	.	C	CA	210.73	PASS	AC=1;AF=0.500;AN=2;BaseQRankSum=1.025;ClippingRankSum=0.342;DP=20;FS=0.000;MLEAC=1;MLEAF=0.500;MQ=54.02;MQRankSum=3.074;QD=10.54;ReadPosRankSum=-0.146;SOR=1.179	GT:AD:DP:GQ:PL	0/1:7,10:17:99:248,0,174
NOT_SCAFFOLDED_NGS_utg34126|quiver|pilon	3043	.	A	AC	125.73	PASS	AC=1;AF=0.500;AN=2;BaseQRankSum=-0.549;ClippingRankSum=1.141;DP=21;FS=0.000;MLEAC=1;MLEAF=0.500;MQ=54.32;MQRankSum=-3.169;QD=5.99;ReadPosRankSum=1.141;SOR=0.495	GT:AD:DP:GQ:PL	0/1:12,7:19:99:163,0,384
NOT_SCAFFOLDED_NGS_utg34126|quiver|pilon	3214	.	A	AC	123	LowCoverage	AC=2;AF=1.00;AN=2;DP=4;FS=0.000;MLEAC=2;MLEAF=1.00;MQ=58.56;QD=30.75;SOR=3.258	GT:AD:DP:GQ:PL	1/1:0,4:4:12:160,12,0
NOT_SCAFFOLDED_NGS_utg34126|quiver|pilon	3354	.	T	G	208.77	PASS	AC=1;AF=0.500;AN=2;BaseQRankSum=0.598;ClippingRankSum=-1.228;DP=23;FS=0.000;MLEAC=1;MLEAF=0.500;MQ=52.29;MQRankSum=-4.000;QD=9.08;ReadPosRankSum=0.220;SOR=0.892	GT:AD:DP:GQ:PL	0/1:14,9:23:99:237,0,383
NOT_SCAFFOLDED_NGS_utg34126|quiver|pilon	3384	.	A	C	369.77	PASS	AC=1;AF=0.500;AN=2;BaseQRankSum=-0.821;ClippingRankSum=0.564;DP=26;FS=1.580;MLEAC=1;MLEAF=0.500;MQ=51.77;MQRankSum=3.692;QD=14.22;ReadPosRankSum=1.128;SOR=1.104	GT:AD:DP:GQ:PL	0/1:13,13:26:99:398,0,424
NOT_SCAFFOLDED_NGS_utg34126|quiver|pilon	3435	.	CAAA	C	523.73	PASS	AC=1;AF=0.500;AN=2;BaseQRankSum=-0.535;ClippingRankSum=1.291;DP=29;FS=0.000;MLEAC=1;MLEAF=0.500;MQ=55.53;MQRankSum=-0.598;QD=18.06;ReadPosRankSum=2.696;SOR=0.527	GT:AD:DP:GQ:PL	0/1:9,14:23:99:561,0,314
NOT_SCAFFOLDED_NGS_utg34126|quiver|pilon	3465	.	G	A	244.77	PASS	AC=1;AF=0.500;AN=2;BaseQRankSum=1.245;ClippingRankSum=1.190;DP=29;FS=0.000;MLEAC=1;MLEAF=0.500;MQ=56.89;MQRankSum=-2.407;QD=8.44;ReadPosRankSum=-0.751;SOR=0.735	GT:AD:DP:GQ:PL	0/1:20,7:27:99:273,0,854
NOT_SCAFFOLDED_NGS_utg34126|quiver|pilon	3483	.	A	T	322.77	PASS	AC=1;AF=0.500;AN=2;BaseQRankSum=0.752;ClippingRankSum=0.305;DP=34;FS=3.506;MLEAC=1;MLEAF=0.500;MQ=56.84;MQRankSum=-3.029;QD=9.49;ReadPosRankSum=0.824;SOR=1.609	GT:AD:DP:GQ:PL	0/1:22,10:32:99:351,0,934
NOT_SCAFFOLDED_NGS_utg34126|quiver|pilon	3497	.	T	C	322.77	PASS	AC=1;AF=0.500;AN=2;BaseQRankSum=1.448;ClippingRankSum=-0.045;DP=32;FS=6.043;MLEAC=1;MLEAF=0.500;MQ=56.05;MQRankSum=-2.851;QD=10.09;ReadPosRankSum=1.438;SOR=1.942	GT:AD:DP:GQ:PL	0/1:21,9:30:99:351,0,922
NOT_SCAFFOLDED_NGS_utg34126|quiver|pilon	3562	.	G	C	494.77	PASS	AC=1;AF=0.500;AN=2;BaseQRankSum=-1.805;ClippingRankSum=0.972;DP=20;FS=0.000;MLEAC=1;MLEAF=0.500;MQ=49.49;MQRankSum=-1.342;QD=24.74;ReadPosRankSum=1.805;SOR=0.941	GT:AD:DP:GQ:PL	0/1:5,14:19:99:523,0,160
NOT_SCAFFOLDED_NGS_utg34126|quiver|pilon	3581	.	C	CT	422.73	PASS	AC=1;AF=0.500;AN=2;BaseQRankSum=0.668;ClippingRankSum=-0.134;DP=14;FS=0.000;MLEAC=1;MLEAF=0.500;MQ=50.28;MQRankSum=-1.470;QD=30.20;ReadPosRankSum=0.401;SOR=0.368	GT:AD:DP:GQ:PL	0/1:1,12:13:47:460,0,47
NOT_SCAFFOLDED_NGS_utg34126|quiver|pilon	3583	.	C	CT	574.25	PASS	AC=2;AF=1.00;AN=2;BaseQRankSum=-0.751;ClippingRankSum=0.751;DP=10;FS=0.000;MLEAC=2;MLEAF=1.00;MQ=54.65;MQRankSum=-0.751;QD=30.31;ReadPosRankSum=0.751;SOR=0.446	GT:AD:DP:GQ:PL	1/1:1,8:9:9:611,9,0
NOT_SCAFFOLDED_NGS_utg34126|quiver|pilon	3595	.	T	C	529.77	PASS	AC=2;AF=1.00;AN=2;DP=15;FS=0.000;MLEAC=2;MLEAF=1.00;MQ=56.49;QD=33.40;SOR=0.976	GT:AD:DP:GQ:PL	1/1:0,14:14:42:558,42,0
NOT_SCAFFOLDED_NGS_utg34126|quiver|pilon	3654	.	A	ATT	280.73	PASS	AC=1;AF=0.500;AN=2;BaseQRankSum=1.249;ClippingRankSum=0.589;DP=30;FS=6.107;MLEAC=1;MLEAF=0.500;MQ=57.96;MQRankSum=-3.088;QD=9.36;ReadPosRankSum=-0.778;SOR=1.265	GT:AD:DP:GQ:PL	0/1:20,9:29:99:318,0,813
NOT_SCAFFOLDED_NGS_utg34126|quiver|pilon	3655	.	A	C	289.77	PASS	AC=1;AF=0.500;AN=2;BaseQRankSum=2.758;ClippingRankSum=-1.673;DP=30;FS=6.107;MLEAC=1;MLEAF=0.500;MQ=57.96;MQRankSum=-2.475;QD=9.66;ReadPosRankSum=-0.495;SOR=1.265	GT:AD:DP:GQ:PL	0/1:20,9:29:99:318,0,813
NOT_SCAFFOLDED_NGS_utg34126|quiver|pilon	3686	.	T	A	413.77	PASS	AC=1;AF=0.500;AN=2;BaseQRankSum=0.115;ClippingRankSum=-0.422;DP=33;FS=5.514;MLEAC=1;MLEAF=0.500;MQ=58.15;MQRankSum=1.573;QD=12.54;ReadPosRankSum=-0.614;SOR=0.442	GT:AD:DP:GQ:PL	0/1:19,13:32:99:442,0,744
NOT_SCAFFOLDED_NGS_utg34126|quiver|pilon	3710	.	T	C	160.77	PASS	AC=1;AF=0.500;AN=2;BaseQRankSum=0.029;ClippingRankSum=1.312;DP=28;FS=1.951;MLEAC=1;MLEAF=0.500;MQ=59.32;MQRankSum=0.379;QD=5.74;ReadPosRankSum=-1.021;SOR=0.250	GT:AD:DP:GQ:PL	0/1:21,6:27:99:189,0,864
NOT_SCAFFOLDED_NGS_utg34126|quiver|pilon	3719	.	T	TC	148.73	PASS	AC=1;AF=0.500;AN=2;BaseQRankSum=0.644;ClippingRankSum=-1.036;DP=29;FS=1.854;MLEAC=1;MLEAF=0.500;MQ=59.34;MQRankSum=0.084;QD=5.13;ReadPosRankSum=-2.492;SOR=0.307	GT:AD:DP:GQ:PL	0/1:22,6:28:99:186,0,895
NOT_SCAFFOLDED_NGS_utg34126|quiver|pilon	3740	.	A	G	112.77	PASS	AC=1;AF=0.500;AN=2;BaseQRankSum=2.087;ClippingRankSum=1.766;DP=26;FS=0.000;MLEAC=1;MLEAF=0.500;MQ=56.09;MQRankSum=-2.809;QD=4.34;ReadPosRankSum=-0.241;SOR=1.132	GT:AD:DP:GQ:PL	0/1:23,3:26:99:141,0,861
NOT_SCAFFOLDED_NGS_utg34126|quiver|pilon	3759	.	C	A	172.77	PASS	AC=1;AF=0.500;AN=2;BaseQRankSum=-0.455;ClippingRankSum=1.085;DP=23;FS=0.000;MLEAC=1;MLEAF=0.500;MQ=53.37;MQRankSum=-3.396;QD=7.51;ReadPosRankSum=-0.665;SOR=0.425	GT:AD:DP:GQ:PL	0/1:17,6:23:99:201,0,696
NOT_SCAFFOLDED_NGS_utg34126|quiver|pilon	3774	.	C	G	247.77	PASS	AC=1;AF=0.500;AN=2;BaseQRankSum=2.363;ClippingRankSum=-0.717;DP=28;FS=6.852;MLEAC=1;MLEAF=0.500;MQ=51.19;MQRankSum=-2.204;QD=8.85;ReadPosRankSum=0.929;SOR=0.916	GT:AD:DP:GQ:PL	0/1:19,8:27:99:276,0,728
NOT_SCAFFOLDED_NGS_utg34126|quiver|pilon	3801	.	A	T	401.77	PASS	AC=1;AF=0.500;AN=2;BaseQRankSum=-0.190;ClippingRankSum=-0.190;DP=36;FS=13.426;MLEAC=1;MLEAF=0.500;MQ=51.37;MQRankSum=-2.087;QD=11.16;ReadPosRankSum=0.500;SOR=1.975	GT:AD:DP:GQ:PL	0/1:18,16:34:99:430,0,560
NOT_SCAFFOLDED_NGS_utg34126|quiver|pilon	3879	.	G	T	112.77	PASS	AC=1;AF=0.500;AN=2;BaseQRankSum=1.868;ClippingRankSum=-0.917;DP=28;FS=0.000;MLEAC=1;MLEAF=0.500;MQ=56.25;MQRankSum=-3.431;QD=4.03;ReadPosRankSum=-0.985;SOR=1.022	GT:AD:DP:GQ:PL	0/1:20,5:25:99:141,0,663
NOT_SCAFFOLDED_NGS_utg34126|quiver|pilon	3913	.	T	G	270.77	PASS	AC=1;AF=0.500;AN=2;BaseQRankSum=1.620;ClippingRankSum=-0.129;DP=28;FS=6.631;MLEAC=1;MLEAF=0.500;MQ=55.78;MQRankSum=-1.003;QD=9.67;ReadPosRankSum=0.849;SOR=2.052	GT:AD:DP:GQ:PL	0/1:18,9:27:99:299,0,728
NOT_SCAFFOLDED_NGS_utg34126|quiver|pilon	3934	.	T	C	470.77	PASS	AC=1;AF=0.500;AN=2;BaseQRankSum=-0.731;ClippingRankSum=-0.022;DP=29;FS=11.931;MLEAC=1;MLEAF=0.500;MQ=55.56;MQRankSum=1.616;QD=16.23;ReadPosRankSum=-0.598;SOR=0.269	GT:AD:DP:GQ:PL	0/1:12,17:29:99:499,0,410
NOT_SCAFFOLDED_NGS_utg34126|quiver|pilon	3978	.	A	T	571.77	PASS	AC=1;AF=0.500;AN=2;BaseQRankSum=1.172;ClippingRankSum=-0.809;DP=35;FS=5.023;MLEAC=1;MLEAF=0.500;MQ=53.48;MQRankSum=-1.271;QD=16.34;ReadPosRankSum=1.502;SOR=0.607	GT:AD:DP:GQ:PL	0/1:17,18:35:99:600,0,611
NOT_SCAFFOLDED_NGS_utg34126|quiver|pilon	3994	.	A	C	324.77	PASS	AC=1;AF=0.500;AN=2;BaseQRankSum=-1.907;ClippingRankSum=-0.332;DP=34;FS=0.000;MLEAC=1;MLEAF=0.500;MQ=52.53;MQRankSum=2.082;QD=9.55;ReadPosRankSum=0.472;SOR=0.693	GT:AD:DP:GQ:PL	0/1:20,14:34:99:353,0,794
NOT_SCAFFOLDED_NGS_utg34126|quiver|pilon	4024	.	A	C	478.77	PASS	AC=1;AF=0.500;AN=2;BaseQRankSum=1.247;ClippingRankSum=-0.235;DP=33;FS=3.093;MLEAC=1;MLEAF=0.500;MQ=50.17;MQRankSum=-2.910;QD=14.51;ReadPosRankSum=1.970;SOR=0.997	GT:AD:DP:GQ:PL	0/1:18,15:33:99:507,0,515
NOT_SCAFFOLDED_NGS_utg34126|quiver|pilon	4176	.	C	G	411.77	PASS	AC=1;AF=0.500;AN=2;BaseQRankSum=-0.873;ClippingRankSum=-0.556;DP=16;FS=3.310;MLEAC=1;MLEAF=0.500;MQ=48.45;MQRankSum=1.350;QD=25.74;ReadPosRankSum=-0.397;SOR=0.568	GT:AD:DP:GQ:PL	0/1:2,14:16:42:440,0,42
NOT_SCAFFOLDED_NGS_utg34126|quiver|pilon	4233	.	C	T	63.77	PASS	AC=1;AF=0.500;AN=2;BaseQRankSum=-0.592;ClippingRankSum=-0.592;DP=13;FS=14.150;MLEAC=1;MLEAF=0.500;MQ=38.90;MQRankSum=-0.761;QD=4.91;ReadPosRankSum=-0.930;SOR=0.815	GT:AD:DP:GQ:PL	0/1:10,3:13:92:92,0,396
NOT_SCAFFOLDED_NGS_utg34126|quiver|pilon	4329	.	G	GT	580.75	PASS	AC=2;AF=1.00;AN=2;BaseQRankSum=-1.531;ClippingRankSum=-1.735;DP=17;FS=3.854;MLEAC=2;MLEAF=1.00;MQ=50.64;MQRankSum=1.531;QD=34.16;ReadPosRankSum=1.531;SOR=1.000	GT:AD:DP:GQ:PL	1/1:1,16:17:23:618,23,0
NOT_SCAFFOLDED_NGS_utg34126|quiver|pilon	4385	.	G	GT	447.73	PASS	AC=2;AF=1.00;AN=2;DP=13;FS=0.000;MLEAC=2;MLEAF=1.00;MQ=44.93;QD=34.44;SOR=1.022	GT:AD:DP:GQ:PL	1/1:0,12:12:36:485,36,0
NOT_SCAFFOLDED_NGS_utg34126|quiver|pilon	4429	.	A	AG	448.73	PASS	AC=2;AF=1.00;AN=2;DP=15;FS=0.000;MLEAC=2;MLEAF=1.00;MQ=43.07;QD=29.92;SOR=1.179	GT:AD:DP:GQ:PL	1/1:0,13:13:39:486,39,0
NOT_SCAFFOLDED_NGS_utg34126|quiver|pilon	4691	.	A	G	115.77	PASS	AC=1;AF=0.500;AN=2;BaseQRankSum=-0.343;ClippingRankSum=-0.156;DP=41;FS=4.869;MLEAC=1;MLEAF=0.500;MQ=50.67;MQRankSum=-1.779;QD=2.82;ReadPosRankSum=3.152;SOR=1.941	GT:AD:DP:GQ:PL	0/1:22,5:27:99:144,0,1283
NOT_SCAFFOLDED_NGS_utg34126|quiver|pilon	4693	.	G	T	115.77	PASS	AC=1;AF=0.500;AN=2;BaseQRankSum=-0.195;ClippingRankSum=0.520;DP=40;FS=4.925;MLEAC=1;MLEAF=0.500;MQ=50.42;MQRankSum=-1.887;QD=2.89;ReadPosRankSum=2.928;SOR=1.923	GT:AD:DP:GQ:PL	0/1:21,5:26:99:144,0,1283
NOT_SCAFFOLDED_NGS_utg34126|quiver|pilon	5149	.	GA	G	713.73	PASS	AC=2;AF=1.00;AN=2;DP=26;FS=0.000;MLEAC=2;MLEAF=1.00;MQ=60.00;QD=27.45;SOR=0.963	GT:AD:DP:GQ:PL	1/1:0,23:23:69:751,69,0
NOT_SCAFFOLDED_NGS_utg34126|quiver|pilon	5211	.	A	C	48.77	LowQual	AC=1;AF=0.500;AN=2;BaseQRankSum=-1.083;ClippingRankSum=0.689;DP=29;FS=14.569;MLEAC=1;MLEAF=0.500;MQ=58.51;MQRankSum=-0.295;QD=1.68;ReadPosRankSum=0.164;SOR=3.234	GT:AD:DP:GQ:PL	0/1:24,4:28:77:77,0,825
NOT_SCAFFOLDED_NGS_utg34126|quiver|pilon	5263	.	G	A	172.77	PASS	AC=1;AF=0.500;AN=2;BaseQRankSum=-0.531;ClippingRankSum=0.424;DP=29;FS=4.028;MLEAC=1;MLEAF=0.500;MQ=57.50;MQRankSum=-0.955;QD=5.96;ReadPosRankSum=1.167;SOR=1.577	GT:AD:DP:GQ:PL	0/1:21,7:28:99:201,0,753
NOT_SCAFFOLDED_NGS_utg34126|quiver|pilon	5278	.	C	CA	118.73	SnpCluster	AC=1;AF=0.500;AN=2;BaseQRankSum=-0.705;ClippingRankSum=0.157;DP=23;FS=0.000;MLEAC=1;MLEAF=0.500;MQ=57.83;MQRankSum=-0.783;QD=5.16;ReadPosRankSum=1.175;SOR=0.951	GT:AD:DP:GQ:PL	0/1:17,5:22:99:156,0,741
NOT_SCAFFOLDED_NGS_utg34126|quiver|pilon	5279	.	C	T	127.77	SnpCluster	AC=1;AF=0.500;AN=2;BaseQRankSum=0.634;ClippingRankSum=-0.112;DP=23;FS=1.935;MLEAC=1;MLEAF=0.500;MQ=57.07;MQRankSum=-1.304;QD=5.56;ReadPosRankSum=1.379;SOR=0.895	GT:AD:DP:GQ:PL	0/1:18,5:23:99:156,0,741
NOT_SCAFFOLDED_NGS_utg34126|quiver|pilon	5281	.	CAA	C,CA	666.73	SnpCluster	AC=1,1;AF=0.500,0.500;AN=2;DP=24;FS=0.000;MLEAC=1,1;MLEAF=0.500,0.500;MQ=56.46;QD=27.78;SOR=0.784	GT:AD:DP:GQ:PL	1/2:0,5,16:21:99:704,545,774,201,0,153
NOT_SCAFFOLDED_NGS_utg34126|quiver|pilon	6248	.	C	T	126.77	PASS	AC=1;AF=0.500;AN=2;BaseQRankSum=1.309;ClippingRankSum=-0.698;DP=20;FS=9.442;MLEAC=1;MLEAF=0.500;MQ=53.85;MQRankSum=-2.706;QD=6.34;ReadPosRankSum=-0.873;SOR=3.383	GT:AD:DP:GQ:PL	0/1:15,5:20:99:155,0,545
NOT_SCAFFOLDED_NGS_utg34126|quiver|pilon	6282	.	G	T	338.77	PASS	AC=1;AF=0.500;AN=2;BaseQRankSum=-0.348;ClippingRankSum=0.985;DP=24;FS=6.761;MLEAC=1;MLEAF=0.500;MQ=47.78;MQRankSum=-1.448;QD=14.12;ReadPosRankSum=1.564;SOR=2.252	GT:AD:DP:GQ:PL	0/1:13,11:24:99:367,0,447
NOT_SCAFFOLDED_NGS_utg34126|quiver|pilon	6320	.	T	C	273.77	PASS	AC=1;AF=0.500;AN=2;BaseQRankSum=1.711;ClippingRankSum=0.655;DP=31;FS=0.000;MLEAC=1;MLEAF=0.500;MQ=49.65;MQRankSum=-2.261;QD=8.83;ReadPosRankSum=1.247;SOR=0.593	GT:AD:DP:GQ:PL	0/1:21,10:31:99:302,0,819
NOT_SCAFFOLDED_NGS_utg34126|quiver|pilon	6325	.	A	C	510.77	PASS	AC=1;AF=0.500;AN=2;BaseQRankSum=-1.510;ClippingRankSum=-1.223;DP=29;FS=0.000;MLEAC=1;MLEAF=0.500;MQ=50.93;MQRankSum=2.182;QD=17.61;ReadPosRankSum=1.510;SOR=0.567	GT:AD:DP:GQ:PL	0/1:10,18:28:99:539,0,366
NOT_SCAFFOLDED_NGS_utg34126|quiver|pilon	6429	.	C	G	400.77	PASS	AC=1;AF=0.500;AN=2;BaseQRankSum=0.753;ClippingRankSum=-0.209;DP=30;FS=0.000;MLEAC=1;MLEAF=0.500;MQ=54.20;MQRankSum=-3.850;QD=13.36;ReadPosRankSum=-1.883;SOR=0.722	GT:AD:DP:GQ:PL	0/1:17,13:30:99:429,0,567
NOT_SCAFFOLDED_NGS_utg34126|quiver|pilon	6440	.	G	A	208.77	PASS	AC=1;AF=0.500;AN=2;BaseQRankSum=0.817;ClippingRankSum=0.999;DP=25;FS=1.810;MLEAC=1;MLEAF=0.500;MQ=56.52;MQRankSum=-2.996;QD=8.35;ReadPosRankSum=1.180;SOR=1.302	GT:AD:DP:GQ:PL	0/1:18,7:25:99:237,0,769
NOT_SCAFFOLDED_NGS_utg34126|quiver|pilon	6445	.	T	G	211.77	PASS	AC=1;AF=0.500;AN=2;BaseQRankSum=1.301;ClippingRankSum=-0.757;DP=25;FS=0.000;MLEAC=1;MLEAF=0.500;MQ=56.52;MQRankSum=-3.056;QD=8.47;ReadPosRankSum=2.270;SOR=1.022	GT:AD:DP:GQ:PL	0/1:18,7:25:99:240,0,735
NOT_SCAFFOLDED_NGS_utg34126|quiver|pilon	6454	.	T	C	214.77	PASS	AC=1;AF=0.500;AN=2;BaseQRankSum=1.143;ClippingRankSum=-0.191;DP=25;FS=0.000;MLEAC=1;MLEAF=0.500;MQ=55.90;MQRankSum=-3.176;QD=8.59;ReadPosRankSum=2.985;SOR=0.859	GT:AD:DP:GQ:PL	0/1:17,7:24:99:243,0,692
NOT_SCAFFOLDED_NGS_utg34126|quiver|pilon	6507	.	G	T	311.77	PASS	AC=1;AF=0.500;AN=2;BaseQRankSum=0.962;ClippingRankSum=-0.173;DP=33;FS=9.204;MLEAC=1;MLEAF=0.500;MQ=56.60;MQRankSum=-0.617;QD=9.45;ReadPosRankSum=0.765;SOR=1.699	GT:AD:DP:GQ:PL	0/1:16,11:27:99:340,0,447
NOT_SCAFFOLDED_NGS_utg34126|quiver|pilon	6544	.	T	C	303.77	PASS	AC=1;AF=0.500;AN=2;BaseQRankSum=0.787;ClippingRankSum=0.921;DP=36;FS=9.015;MLEAC=1;MLEAF=0.500;MQ=56.77;MQRankSum=0.022;QD=8.44;ReadPosRankSum=0.697;SOR=2.494	GT:AD:DP:GQ:PL	0/1:18,11:29:99:332,0,654
NOT_SCAFFOLDED_NGS_utg34126|quiver|pilon	6697	.	GA	G	637.73	PASS	AC=2;AF=1.00;AN=2;DP=21;FS=0.000;MLEAC=2;MLEAF=1.00;MQ=54.61;QD=30.37;SOR=1.022	GT:AD:DP:GQ:PL	1/1:0,19:19:57:675,57,0
NOT_SCAFFOLDED_NGS_utg34126|quiver|pilon	6738	.	GA	G	533.73	PASS	AC=2;AF=1.00;AN=2;DP=16;FS=0.000;MLEAC=2;MLEAF=1.00;MQ=51.81;QD=33.36;SOR=2.584	GT:AD:DP:GQ:PL	1/1:0,16:16:48:571,48,0
NOT_SCAFFOLDED_NGS_utg34126|quiver|pilon	7395	.	AC	A	889.73	PASS	AC=2;AF=1.00;AN=2;DP=28;FS=0.000;MLEAC=2;MLEAF=1.00;MQ=60.00;QD=31.78;SOR=0.846	GT:AD:DP:GQ:PL	1/1:0,26:26:78:927,78,0
NOT_SCAFFOLDED_NGS_utg34126|quiver|pilon	7664	.	C	T	310.77	SnpCluster	AC=1;AF=0.500;AN=2;BaseQRankSum=1.192;ClippingRankSum=-1.280;DP=51;FS=3.345;MLEAC=1;MLEAF=0.500;MQ=58.48;MQRankSum=-0.662;QD=6.09;ReadPosRankSum=0.132;SOR=0.248	GT:AD:DP:GQ:PL	0/1:30,11:41:99:339,0,1770
NOT_SCAFFOLDED_NGS_utg34126|quiver|pilon	7673	.	T	C	511.77	SnpCluster	AC=1;AF=0.500;AN=2;BaseQRankSum=2.599;ClippingRankSum=0.877;DP=51;FS=3.837;MLEAC=1;MLEAF=0.500;MQ=58.35;MQRankSum=-0.979;QD=10.03;ReadPosRankSum=1.114;SOR=0.659	GT:AD:DP:GQ:PL	0/1:35,7:42:99:540,0,2257
NOT_SCAFFOLDED_NGS_utg34126|quiver|pilon	7674	.	G	A	510.77	SnpCluster	AC=1;AF=0.500;AN=2;BaseQRankSum=1.890;ClippingRankSum=-0.574;DP=50;FS=3.837;MLEAC=1;MLEAF=0.500;MQ=58.38;MQRankSum=-1.822;QD=10.22;ReadPosRankSum=0.472;SOR=0.659	GT:AD:DP:GQ:PL	0/1:35,7:42:99:539,0,2235
NOT_SCAFFOLDED_NGS_utg34126|quiver|pilon	7693	.	C	T	489.77	PASS	AC=1;AF=0.500;AN=2;BaseQRankSum=3.071;ClippingRankSum=-0.583;DP=63;FS=4.225;MLEAC=1;MLEAF=0.500;MQ=56.39;MQRankSum=-3.853;QD=7.77;ReadPosRankSum=-1.244;SOR=0.714	GT:AD:DP:GQ:PL	0/1:42,16:58:99:518,0,2340
NOT_SCAFFOLDED_NGS_utg34126|quiver|pilon	7729	.	C	T	690.77	PASS	AC=1;AF=0.500;AN=2;BaseQRankSum=2.804;ClippingRankSum=0.405;DP=61;FS=1.040;MLEAC=1;MLEAF=0.500;MQ=56.70;MQRankSum=-1.629;QD=11.32;ReadPosRankSum=1.448;SOR=0.693	GT:AD:DP:GQ:PL	0/1:36,21:57:99:719,0,1181
NOT_SCAFFOLDED_NGS_utg34126|quiver|pilon	7796	.	T	G	667.77	PASS	AC=1;AF=0.500;AN=2;BaseQRankSum=0.336;ClippingRankSum=0.248;DP=40;FS=13.623;MLEAC=1;MLEAF=0.500;MQ=58.20;MQRankSum=-0.862;QD=16.69;ReadPosRankSum=2.003;SOR=2.833	GT:AD:DP:GQ:PL	0/1:20,18:38:99:696,0,1052
NOT_SCAFFOLDED_NGS_utg34126|quiver|pilon	7798	.	A	G	667.77	PASS	AC=1;AF=0.500;AN=2;BaseQRankSum=-0.258;ClippingRankSum=-0.623;DP=39;FS=14.179;MLEAC=1;MLEAF=0.500;MQ=58.15;MQRankSum=-1.960;QD=17.12;ReadPosRankSum=1.595;SOR=2.823	GT:AD:DP:GQ:PL	0/1:19,18:37:99:696,0,1052
NOT_SCAFFOLDED_NGS_utg34126|quiver|pilon	7856	.	A	T	364.77	PASS	AC=1;AF=0.500;AN=2;BaseQRankSum=1.178;ClippingRankSum=1.399;DP=35;FS=16.236;MLEAC=1;MLEAF=0.500;MQ=55.60;MQRankSum=-2.430;QD=10.42;ReadPosRankSum=1.988;SOR=3.437	GT:AD:DP:GQ:PL	0/1:23,11:34:99:393,0,1300
NOT_SCAFFOLDED_NGS_utg34126|quiver|pilon	7859	.	T	G	361.77	PASS	AC=1;AF=0.500;AN=2;BaseQRankSum=0.728;ClippingRankSum=-0.764;DP=36;FS=16.324;MLEAC=1;MLEAF=0.500;MQ=55.72;MQRankSum=-3.358;QD=10.05;ReadPosRankSum=1.546;SOR=3.433	GT:AD:DP:GQ:PL	0/1:24,11:35:99:390,0,1342
NOT_SCAFFOLDED_NGS_utg34126|quiver|pilon	7877	.	A	C	367.77	PASS	AC=1;AF=0.500;AN=2;BaseQRankSum=1.606;ClippingRankSum=-1.077;DP=32;FS=13.043;MLEAC=1;MLEAF=0.500;MQ=56.44;MQRankSum=-2.988;QD=11.49;ReadPosRankSum=-1.362;SOR=3.258	GT:AD:DP:GQ:PL	0/1:22,10:32:99:396,0,1031
NOT_SCAFFOLDED_NGS_utg34126|quiver|pilon	8032	.	A	T	34.77	LowQD;LowQual;SnpCluster	AC=1;AF=0.500;AN=2;BaseQRankSum=2.328;ClippingRankSum=-0.046;DP=25;FS=10.307;MLEAC=1;MLEAF=0.500;MQ=60.00;MQRankSum=-1.415;QD=1.39;ReadPosRankSum=1.506;SOR=2.802	GT:AD:DP:GQ:PL	0/1:20,3:23:63:63,0,800
NOT_SCAFFOLDED_NGS_utg34126|quiver|pilon	8038	.	C	A	37.77	LowQual;SnpCluster	AC=1;AF=0.500;AN=2;BaseQRankSum=2.014;ClippingRankSum=-1.303;DP=20;FS=11.635;MLEAC=1;MLEAF=0.500;MQ=60.00;MQRankSum=0.118;QD=1.89;ReadPosRankSum=1.659;SOR=2.791	GT:AD:DP:GQ:PL	0/1:15,3:18:66:66,0,760
NOT_SCAFFOLDED_NGS_utg34126|quiver|pilon	8041	.	C	T	52.77	SnpCluster	AC=1;AF=0.500;AN=2;BaseQRankSum=1.713;ClippingRankSum=0.934;DP=16;FS=25.611;MLEAC=1;MLEAF=0.500;MQ=60.00;MQRankSum=0.778;QD=3.30;ReadPosRankSum=1.713;SOR=2.773	GT:AD:DP:GQ:PL	0/1:11,3:14:81:81,0,612
NOT_SCAFFOLDED_NGS_utg34126|quiver|pilon	8097	.	G	GT	126.73	PASS	AC=1;AF=0.500;AN=2;BaseQRankSum=-1.077;ClippingRankSum=-0.140;DP=23;FS=4.634;MLEAC=1;MLEAF=0.500;MQ=55.54;MQRankSum=-0.890;QD=5.51;ReadPosRankSum=0.702;SOR=0.148	GT:AD:DP:GQ:PL	0/1:12,6:18:99:164,0,486
NOT_SCAFFOLDED_NGS_utg34126|quiver|pilon	8098	.	G	GC	393.73	PASS	AC=1;AF=0.500;AN=2;BaseQRankSum=1.358;ClippingRankSum=-0.515;DP=22;FS=4.634;MLEAC=1;MLEAF=0.500;MQ=55.33;MQRankSum=2.482;QD=17.90;ReadPosRankSum=-0.983;SOR=1.981	GT:AD:DP:GQ:PL	0/1:6,12:18:99:431,0,187
NOT_SCAFFOLDED_NGS_utg34126|quiver|pilon	8153	.	T	C	78.77	PASS	AC=1;AF=0.500;AN=2;BaseQRankSum=-0.354;ClippingRankSum=-1.768;DP=17;FS=0.000;MLEAC=1;MLEAF=0.500;MQ=52.13;MQRankSum=-2.475;QD=4.63;ReadPosRankSum=-1.909;SOR=0.412	GT:AD:DP:GQ:PL	0/1:10,4:14:99:107,0,444
NOT_SCAFFOLDED_NGS_utg34126|quiver|pilon	8327	.	T	G	55.77	PASS	AC=1;AF=0.500;AN=2;BaseQRankSum=0.714;ClippingRankSum=0.873;DP=16;FS=0.000;MLEAC=1;MLEAF=0.500;MQ=57.88;MQRankSum=-2.302;QD=3.49;ReadPosRankSum=0.238;SOR=1.445	GT:AD:DP:GQ:PL	0/1:14,2:16:84:84,0,574
NOT_SCAFFOLDED_NGS_utg34126|quiver|pilon	8347	.	C	A	213.77	PASS	AC=1;AF=0.500;AN=2;BaseQRankSum=-0.662;ClippingRankSum=-1.129;DP=21;FS=2.057;MLEAC=1;MLEAF=0.500;MQ=57.73;MQRankSum=-3.075;QD=10.18;ReadPosRankSum=-0.350;SOR=1.302	GT:AD:DP:GQ:PL	0/1:15,6:21:99:242,0,769
NOT_SCAFFOLDED_NGS_utg34126|quiver|pilon	8370	.	A	T	301.77	PASS	AC=1;AF=0.500;AN=2;BaseQRankSum=-0.506;ClippingRankSum=1.518;DP=30;FS=1.537;MLEAC=1;MLEAF=0.500;MQ=57.69;MQRankSum=-2.706;QD=10.06;ReadPosRankSum=1.034;SOR=1.071	GT:AD:DP:GQ:PL	0/1:20,10:30:99:330,0,818
NOT_SCAFFOLDED_NGS_utg34126|quiver|pilon	8430	.	G	C	343.77	PASS	AC=1;AF=0.500;AN=2;BaseQRankSum=1.058;ClippingRankSum=-0.164;DP=42;FS=0.000;MLEAC=1;MLEAF=0.500;MQ=57.84;MQRankSum=-0.313;QD=8.18;ReadPosRankSum=-0.045;SOR=0.836	GT:AD:DP:GQ:PL	0/1:26,13:39:99:372,0,825
NOT_SCAFFOLDED_NGS_utg34126|quiver|pilon	9138	.	G	T	39.77	LowQD;LowQual	AC=1;AF=0.500;AN=2;BaseQRankSum=2.565;ClippingRankSum=-1.627;DP=33;FS=9.238;MLEAC=1;MLEAF=0.500;MQ=57.59;MQRankSum=-3.227;QD=1.21;ReadPosRankSum=-0.303;SOR=3.134	GT:AD:DP:GQ:PL	0/1:29,4:33:68:68,0,999
NOT_SCAFFOLDED_NGS_utg34126|quiver|pilon	9238	.	T	C	202.77	SnpCluster	AC=1;AF=0.500;AN=2;BaseQRankSum=-0.159;ClippingRankSum=0.584;DP=28;FS=0.000;MLEAC=1;MLEAF=0.500;MQ=56.15;MQRankSum=-3.926;QD=7.24;ReadPosRankSum=2.494;SOR=0.655	GT:AD:DP:GQ:PL	0/1:21,7:28:99:231,0,1246
NOT_SCAFFOLDED_NGS_utg34126|quiver|pilon	9240	.	A	T	202.77	SnpCluster	AC=1;AF=0.500;AN=2;BaseQRankSum=-0.159;ClippingRankSum=0.690;DP=28;FS=0.000;MLEAC=1;MLEAF=0.500;MQ=56.15;MQRankSum=-3.926;QD=7.24;ReadPosRankSum=1.167;SOR=0.655	GT:AD:DP:GQ:PL	0/1:21,7:28:99:231,0,1246
NOT_SCAFFOLDED_NGS_utg34126|quiver|pilon	9248	.	T	C	202.77	SnpCluster	AC=1;AF=0.500;AN=2;BaseQRankSum=-0.159;ClippingRankSum=0.637;DP=28;FS=0.000;MLEAC=1;MLEAF=0.500;MQ=56.15;MQRankSum=-3.926;QD=7.24;ReadPosRankSum=2.122;SOR=0.498	GT:AD:DP:GQ:PL	0/1:21,7:28:99:231,0,1231
NOT_SCAFFOLDED_NGS_utg34126|quiver|pilon	9278	.	A	G	312.77	PASS	AC=1;AF=0.500;AN=2;BaseQRankSum=-1.266;ClippingRankSum=-0.038;DP=32;FS=1.527;MLEAC=1;MLEAF=0.500;MQ=54.65;MQRankSum=-4.106;QD=9.77;ReadPosRankSum=3.146;SOR=1.061	GT:AD:DP:GQ:PL	0/1:19,13:32:99:341,0,620
NOT_SCAFFOLDED_NGS_utg34126|quiver|pilon	9854	.	C	T	500.77	PASS	AC=1;AF=0.500;AN=2;BaseQRankSum=0.109;ClippingRankSum=0.153;DP=29;FS=1.455;MLEAC=1;MLEAF=0.500;MQ=55.78;MQRankSum=-3.688;QD=17.27;ReadPosRankSum=0.938;SOR=0.893	GT:AD:DP:GQ:PL	0/1:15,14:29:99:529,0,619
NOT_SCAFFOLDED_NGS_utg34126|quiver|pilon	9863	.	A	ATTC	491.73	PASS	AC=1;AF=0.500;AN=2;BaseQRankSum=0.502;ClippingRankSum=1.157;DP=29;FS=1.455;MLEAC=1;MLEAF=0.500;MQ=55.78;MQRankSum=-3.426;QD=16.96;ReadPosRankSum=-0.327;SOR=0.893	GT:AD:DP:GQ:PL	0/1:15,14:29:99:529,0,619
NOT_SCAFFOLDED_NGS_utg34126|quiver|pilon	9902	.	G	A	76.77	PASS	AC=1;AF=0.500;AN=2;BaseQRankSum=-0.128;ClippingRankSum=1.575;DP=22;FS=0.000;MLEAC=1;MLEAF=0.500;MQ=58.68;MQRankSum=-3.107;QD=3.49;ReadPosRankSum=-0.383;SOR=0.368	GT:AD:DP:GQ:PL	0/1:18,4:22:99:105,0,630
NOT_SCAFFOLDED_NGS_utg34126|quiver|pilon	9932	.	AT	A	236.73	PASS	AC=1;AF=0.500;AN=2;BaseQRankSum=3.015;ClippingRankSum=-1.411;DP=31;FS=0.000;MLEAC=1;MLEAF=0.500;MQ=58.98;MQRankSum=-2.075;QD=7.64;ReadPosRankSum=-1.965;SOR=0.559	GT:AD:DP:GQ:PL	0/1:20,7:27:99:274,0,837
NOT_SCAFFOLDED_NGS_utg34126|quiver|pilon	9943	.	A	G	242.77	PASS	AC=1;AF=0.500;AN=2;BaseQRankSum=0.805;ClippingRankSum=-1.197;DP=31;FS=0.000;MLEAC=1;MLEAF=0.500;MQ=58.98;MQRankSum=0.500;QD=7.83;ReadPosRankSum=-1.110;SOR=0.551	GT:AD:DP:GQ:PL	0/1:22,9:31:99:271,0,885
NOT_SCAFFOLDED_NGS_utg34126|quiver|pilon	10012	.	C	CA	453.73	PASS	AC=1;AF=0.500;AN=2;BaseQRankSum=0.055;ClippingRankSum=-0.127;DP=36;FS=0.000;MLEAC=1;MLEAF=0.500;MQ=58.46;MQRankSum=1.730;QD=12.60;ReadPosRankSum=0.018;SOR=0.793	GT:AD:DP:GQ:PL	0/1:14,19:33:99:491,0,433
NOT_SCAFFOLDED_NGS_utg34126|quiver|pilon	10014	.	A	AG	378.73	PASS	AC=1;AF=0.500;AN=2;BaseQRankSum=0.052;ClippingRankSum=-1.417;DP=35;FS=0.000;MLEAC=1;MLEAF=0.500;MQ=58.41;MQRankSum=-0.962;QD=10.82;ReadPosRankSum=0.227;SOR=0.693	GT:AD:DP:GQ:PL	0/1:20,14:34:99:416,0,626
NOT_SCAFFOLDED_NGS_utg34126|quiver|pilon	10044	.	A	C	287.77	PASS	AC=1;AF=0.500;AN=2;BaseQRankSum=1.968;ClippingRankSum=0.060;DP=24;FS=6.111;MLEAC=1;MLEAF=0.500;MQ=56.86;MQRankSum=-1.729;QD=11.99;ReadPosRankSum=-0.298;SOR=1.268	GT:AD:DP:GQ:PL	0/1:15,9:24:99:316,0,440
NOT_SCAFFOLDED_NGS_utg34126|quiver|pilon	10071	.	C	A	135.77	PASS	AC=1;AF=0.500;AN=2;BaseQRankSum=0.887;ClippingRankSum=-0.591;DP=18;FS=2.162;MLEAC=1;MLEAF=0.500;MQ=56.59;MQRankSum=-2.070;QD=7.54;ReadPosRankSum=-0.591;SOR=0.799	GT:AD:DP:GQ:PL	0/1:13,5:18:99:164,0,511
NOT_SCAFFOLDED_NGS_utg34126|quiver|pilon	10078	.	T	A	135.77	PASS	AC=1;AF=0.500;AN=2;BaseQRankSum=-0.170;ClippingRankSum=1.529;DP=17;FS=2.336;MLEAC=1;MLEAF=0.500;MQ=57.16;MQRankSum=-2.095;QD=7.99;ReadPosRankSum=0.283;SOR=0.223	GT:AD:DP:GQ:PL	0/1:13,4:17:99:164,0,519
NOT_SCAFFOLDED_NGS_utg34126|quiver|pilon	10093	.	C	A	174.77	PASS	AC=1;AF=0.500;AN=2;BaseQRankSum=2.297;ClippingRankSum=-1.752;DP=21;FS=0.000;MLEAC=1;MLEAF=0.500;MQ=58.39;MQRankSum=-0.740;QD=8.32;ReadPosRankSum=0.117;SOR=0.394	GT:AD:DP:GQ:PL	0/1:15,6:21:99:203,0,502
NOT_SCAFFOLDED_NGS_utg34126|quiver|pilon	10102	.	T	TG	166.73	PASS	AC=1;AF=0.500;AN=2;BaseQRankSum=1.069;ClippingRankSum=1.438;DP=23;FS=0.000;MLEAC=1;MLEAF=0.500;MQ=58.53;MQRankSum=0.184;QD=7.25;ReadPosRankSum=0.774;SOR=0.527	GT:AD:DP:GQ:PL	0/1:16,6:22:99:204,0,633
NOT_SCAFFOLDED_NGS_utg34126|quiver|pilon	10104	.	A	G	175.77	PASS	AC=1;AF=0.500;AN=2;BaseQRankSum=1.069;ClippingRankSum=0.995;DP=22;FS=0.000;MLEAC=1;MLEAF=0.500;MQ=58.47;MQRankSum=0.111;QD=7.99;ReadPosRankSum=0.700;SOR=0.527	GT:AD:DP:GQ:PL	0/1:16,6:22:99:204,0,633
NOT_SCAFFOLDED_NGS_utg34126|quiver|pilon	10143	.	G	T	268.77	PASS	AC=1;AF=0.500;AN=2;BaseQRankSum=2.209;ClippingRankSum=-1.702;DP=25;FS=1.899;MLEAC=1;MLEAF=0.500;MQ=55.46;MQRankSum=0.543;QD=10.75;ReadPosRankSum=0.688;SOR=0.223	GT:AD:DP:GQ:PL	0/1:13,8:21:99:297,0,505
NOT_SCAFFOLDED_NGS_utg34126|quiver|pilon	10151	.	T	C	277.77	PASS	AC=1;AF=0.500;AN=2;BaseQRankSum=2.443;ClippingRankSum=0.311;DP=22;FS=0.000;MLEAC=1;MLEAF=0.500;MQ=54.81;MQRankSum=-0.578;QD=12.63;ReadPosRankSum=0.666;SOR=0.412	GT:AD:DP:GQ:PL	0/1:10,8:18:99:306,0,396
NOT_SCAFFOLDED_NGS_utg34126|quiver|pilon	10178	.	A	G	358.77	PASS	AC=1;AF=0.500;AN=2;BaseQRankSum=-1.743;ClippingRankSum=0.238;DP=26;FS=4.561;MLEAC=1;MLEAF=0.500;MQ=51.22;MQRankSum=-1.109;QD=13.80;ReadPosRankSum=-0.079;SOR=0.916	GT:AD:DP:GQ:PL	0/1:7,13:20:99:387,0,235
NOT_SCAFFOLDED_NGS_utg34126|quiver|pilon	10193	.	GAAAAA	G	457.73	PASS	AC=1;AF=0.500;AN=2;BaseQRankSum=-0.269;ClippingRankSum=0.673;DP=23;FS=0.000;MLEAC=1;MLEAF=0.500;MQ=49.96;MQRankSum=0.000;QD=19.90;ReadPosRankSum=-0.942;SOR=0.693	GT:AD:DP:GQ:PL	0/1:3,13:16:73:495,0,73
NOT_SCAFFOLDED_NGS_utg34126|quiver|pilon	10249	.	A	AAG	145.73	PASS	AC=1;AF=0.500;AN=2;BaseQRankSum=1.067;ClippingRankSum=0.933;DP=16;FS=5.756;MLEAC=1;MLEAF=0.500;MQ=44.34;MQRankSum=-2.533;QD=9.11;ReadPosRankSum=-0.133;SOR=1.884	GT:AD:DP:GQ:PL	0/1:9,5:14:99:183,0,343
NOT_SCAFFOLDED_NGS_utg34126|quiver|pilon	10277	.	C	T	121.77	PASS	AC=1;AF=0.500;AN=2;BaseQRankSum=-1.133;ClippingRankSum=0.000;DP=10;FS=13.222;MLEAC=1;MLEAF=0.500;MQ=41.06;MQRankSum=0.000;QD=12.18;ReadPosRankSum=0.741;SOR=3.223	GT:AD:DP:GQ:PL	0/1:6,4:10:99:150,0,240
NOT_SCAFFOLDED_NGS_utg34126|quiver|pilon	10280	.	T	C	118.77	PASS	AC=1;AF=0.500;AN=2;BaseQRankSum=0.633;ClippingRankSum=-0.633;DP=10;FS=13.222;MLEAC=1;MLEAF=0.500;MQ=41.06;MQRankSum=1.036;QD=11.88;ReadPosRankSum=0.365;SOR=3.223	GT:AD:DP:GQ:PL	0/1:6,4:10:99:147,0,268
NOT_SCAFFOLDED_NGS_utg34126|quiver|pilon	10295	.	G	GT	175.73	PASS	AC=1;AF=0.500;AN=2;BaseQRankSum=-0.536;ClippingRankSum=0.536;DP=13;FS=15.185;MLEAC=1;MLEAF=0.500;MQ=44.72;MQRankSum=0.825;QD=13.52;ReadPosRankSum=-0.289;SOR=1.702	GT:AD:DP:GQ:PL	0/1:4,8:12:99:213,0,144
NOT_SCAFFOLDED_NGS_utg34126|quiver|pilon	10461	.	T	TA	428.73	PASS	AC=1;AF=0.500;AN=2;BaseQRankSum=1.362;ClippingRankSum=-0.372;DP=20;FS=7.521;MLEAC=1;MLEAF=0.500;MQ=53.71;MQRankSum=1.858;QD=21.44;ReadPosRankSum=-1.115;SOR=0.082	GT:AD:DP:GQ:PL	0/1:8,11:19:99:466,0,291
NOT_SCAFFOLDED_NGS_utg34126|quiver|pilon	10464	.	A	AG	293.73	PASS	AC=1;AF=0.500;AN=2;BaseQRankSum=-1.273;ClippingRankSum=0.039;DP=20;FS=4.887;MLEAC=1;MLEAF=0.500;MQ=54.64;MQRankSum=-2.045;QD=14.69;ReadPosRankSum=0.964;SOR=2.303	GT:AD:DP:GQ:PL	0/1:12,8:20:99:331,0,471
NOT_SCAFFOLDED_NGS_utg34126|quiver|pilon	10481	.	T	TA	658.73	PASS	AC=1;AF=0.500;AN=2;BaseQRankSum=1.713;ClippingRankSum=-1.555;DP=26;FS=1.752;MLEAC=1;MLEAF=0.500;MQ=56.60;MQRankSum=2.662;QD=25.34;ReadPosRankSum=0.290;SOR=0.368	GT:AD:DP:GQ:PL	0/1:10,16:26:99:696,0,356
NOT_SCAFFOLDED_NGS_utg34126|quiver|pilon	10483	.	A	AG	318.73	PASS	AC=1;AF=0.500;AN=2;BaseQRankSum=1.078;ClippingRankSum=-0.161;DP=29;FS=3.834;MLEAC=1;MLEAF=0.500;MQ=57.57;MQRankSum=-1.675;QD=10.99;ReadPosRankSum=0.390;SOR=1.802	GT:AD:DP:GQ:PL	0/1:19,10:29:99:356,0,714
NOT_SCAFFOLDED_NGS_utg34126|quiver|pilon	10520	.	AAAG	A	441.73	PASS	AC=1;AF=0.500;AN=2;BaseQRankSum=0.802;ClippingRankSum=0.290;DP=38;FS=0.000;MLEAC=1;MLEAF=0.500;MQ=60.00;MQRankSum=0.017;QD=11.62;ReadPosRankSum=0.017;SOR=0.593	GT:AD:DP:GQ:PL	0/1:22,13:35:99:479,0,829
NOT_SCAFFOLDED_NGS_utg34126|quiver|pilon	10523	.	G	GA	667.73	PASS	AC=1;AF=0.500;AN=2;BaseQRankSum=-1.041;ClippingRankSum=0.700;DP=38;FS=0.000;MLEAC=1;MLEAF=0.500;MQ=60.00;MQRankSum=-0.939;QD=17.57;ReadPosRankSum=-0.427;SOR=0.804	GT:AD:DP:GQ:PL	0/1:13,22:35:99:705,0,479
NOT_SCAFFOLDED_NGS_utg34126|quiver|pilon	10539	.	G	A	498.77	PASS	AC=1;AF=0.500;AN=2;BaseQRankSum=2.266;ClippingRankSum=0.583;DP=42;FS=2.756;MLEAC=1;MLEAF=0.500;MQ=59.79;MQRankSum=-0.013;QD=11.88;ReadPosRankSum=1.386;SOR=1.244	GT:AD:DP:GQ:PL	0/1:26,16:42:99:527,0,750
NOT_SCAFFOLDED_NGS_utg34126|quiver|pilon	10573	.	A	AGAG	777.73	PASS	AC=1;AF=0.500;AN=2;BaseQRankSum=0.935;ClippingRankSum=-1.227;DP=46;FS=8.832;MLEAC=1;MLEAF=0.500;MQ=58.71;MQRankSum=-3.244;QD=16.91;ReadPosRankSum=-0.790;SOR=1.022	GT:AD:DP:GQ:PL	0/1:22,21:43:99:815,0,861
NOT_SCAFFOLDED_NGS_utg34126|quiver|pilon	10591	.	AG	A	613.73	SnpCluster	AC=1;AF=0.500;AN=2;BaseQRankSum=-1.337;ClippingRankSum=0.545;DP=35;FS=4.982;MLEAC=1;MLEAF=0.500;MQ=58.30;MQRankSum=-2.657;QD=17.54;ReadPosRankSum=-1.601;SOR=0.848	GT:AD:DP:GQ:PL	0/1:18,17:35:99:651,0,831
NOT_SCAFFOLDED_NGS_utg34126|quiver|pilon	10593	.	AC	A	619.73	SnpCluster	AC=1;AF=0.500;AN=2;BaseQRankSum=0.024;ClippingRankSum=-0.983;DP=28;FS=9.428;MLEAC=1;MLEAF=0.500;MQ=58.54;MQRankSum=-2.949;QD=22.13;ReadPosRankSum=0.983;SOR=1.456	GT:AD:DP:GQ:PL	0/1:18,10:28:99:657,0,747
NOT_SCAFFOLDED_NGS_utg34126|quiver|pilon	10599	.	A	ACAGT	330.73	SnpCluster	AC=1;AF=0.500;AN=2;BaseQRankSum=0.025;ClippingRankSum=-1.180;DP=27;FS=9.204;MLEAC=1;MLEAF=0.500;MQ=58.49;MQRankSum=-2.937;QD=12.25;ReadPosRankSum=0.728;SOR=1.468	GT:AD:DP:GQ:PL	0/1:17,10:27:99:368,0,684
NOT_SCAFFOLDED_NGS_utg34126|quiver|pilon	10649	.	G	A	428.77	PASS	AC=1;AF=0.500;AN=2;BaseQRankSum=1.647;ClippingRankSum=-0.814;DP=31;FS=0.000;MLEAC=1;MLEAF=0.500;MQ=58.34;MQRankSum=0.774;QD=13.83;ReadPosRankSum=1.806;SOR=0.850	GT:AD:DP:GQ:PL	0/1:17,14:31:99:457,0,494
NOT_SCAFFOLDED_NGS_utg34126|quiver|pilon	10692	.	A	C	611.77	PASS	AC=1;AF=0.500;AN=2;BaseQRankSum=0.133;ClippingRankSum=0.589;DP=32;FS=1.340;MLEAC=1;MLEAF=0.500;MQ=57.75;MQRankSum=-0.247;QD=19.12;ReadPosRankSum=-0.019;SOR=0.473	GT:AD:DP:GQ:PL	0/1:14,18:32:99:640,0,392
NOT_SCAFFOLDED_NGS_utg34126|quiver|pilon	10752	.	T	C	349.77	PASS	AC=1;AF=0.500;AN=2;BaseQRankSum=-0.615;ClippingRankSum=-0.381;DP=24;FS=1.685;MLEAC=1;MLEAF=0.500;MQ=57.05;MQRankSum=-1.083;QD=14.57;ReadPosRankSum=-0.029;SOR=0.307	GT:AD:DP:GQ:PL	0/1:14,10:24:99:378,0,549
NOT_SCAFFOLDED_NGS_utg34126|quiver|pilon	10756	.	C	T	349.77	PASS	AC=1;AF=0.500;AN=2;BaseQRankSum=-2.202;ClippingRankSum=1.830;DP=23;FS=1.643;MLEAC=1;MLEAF=0.500;MQ=56.92;MQRankSum=-3.628;QD=15.21;ReadPosRankSum=-0.961;SOR=0.368	GT:AD:DP:GQ:PL	0/1:13,10:23:99:378,0,549
NOT_SCAFFOLDED_NGS_utg34126|quiver|pilon	10796	.	T	C	319.77	SnpCluster	AC=1;AF=0.500;AN=2;BaseQRankSum=0.075;ClippingRankSum=-0.879;DP=27;FS=1.632;MLEAC=1;MLEAF=0.500;MQ=53.66;MQRankSum=-3.389;QD=11.84;ReadPosRankSum=1.933;SOR=0.293	GT:AD:DP:GQ:PL	0/1:17,10:27:99:348,0,676
NOT_SCAFFOLDED_NGS_utg34126|quiver|pilon	10797	.	G	GA	569.73	SnpCluster	AC=1;AF=0.500;AN=2;BaseQRankSum=-1.028;ClippingRankSum=0.501;DP=26;FS=3.717;MLEAC=1;MLEAF=0.500;MQ=53.40;MQRankSum=3.294;QD=21.91;ReadPosRankSum=-1.607;SOR=1.609	GT:AD:DP:GQ:PL	0/1:10,16:26:99:607,0,372
NOT_SCAFFOLDED_NGS_utg34126|quiver|pilon	10805	.	C	CA	631.73	SnpCluster	AC=1;AF=0.500;AN=2;BaseQRankSum=-2.134;ClippingRankSum=1.223;DP=28;FS=3.637;MLEAC=1;MLEAF=0.500;MQ=52.46;MQRankSum=3.236;QD=22.56;ReadPosRankSum=-2.661;SOR=1.015	GT:AD:DP:GQ:PL	0/1:10,18:28:99:669,0,366
NOT_SCAFFOLDED_NGS_utg34126|quiver|pilon	10808	.	A	G	340.77	PASS	AC=1;AF=0.500;AN=2;BaseQRankSum=1.636;ClippingRankSum=0.915;DP=25;FS=1.623;MLEAC=1;MLEAF=0.500;MQ=51.48;MQRankSum=-3.023;QD=13.63;ReadPosRankSum=2.025;SOR=1.012	GT:AD:DP:GQ:PL	0/1:15,10:25:99:369,0,684
NOT_SCAFFOLDED_NGS_utg34126|quiver|pilon	10817	.	A	T	421.77	PASS	AC=1;AF=0.500;AN=2;BaseQRankSum=0.975;ClippingRankSum=0.975;DP=26;FS=1.623;MLEAC=1;MLEAF=0.500;MQ=51.84;MQRankSum=-3.083;QD=16.22;ReadPosRankSum=1.924;SOR=0.956	GT:AD:DP:GQ:PL	0/1:16,10:26:99:450,0,676
NOT_SCAFFOLDED_NGS_utg34126|quiver|pilon	10832	.	C	T	459.77	PASS	AC=1;AF=0.500;AN=2;BaseQRankSum=1.223;ClippingRankSum=0.423;DP=28;FS=0.000;MLEAC=1;MLEAF=0.500;MQ=52.69;MQRankSum=-3.199;QD=16.42;ReadPosRankSum=-0.047;SOR=0.856	GT:AD:DP:GQ:PL	0/1:17,11:28:99:488,0,663
NOT_SCAFFOLDED_NGS_utg34126|quiver|pilon	10937	.	C	A	82.77	PASS	AC=1;AF=0.500;AN=2;BaseQRankSum=1.419;ClippingRankSum=-0.608;DP=24;FS=2.291;MLEAC=1;MLEAF=0.500;MQ=56.30;MQRankSum=-3.123;QD=3.45;ReadPosRankSum=0.608;SOR=1.574	GT:AD:DP:GQ:PL	0/1:19,4:23:99:111,0,1311
NOT_SCAFFOLDED_NGS_utg34126|quiver|pilon	10938	.	A	G	82.77	PASS	AC=1;AF=0.500;AN=2;BaseQRankSum=2.717;ClippingRankSum=0.122;DP=24;FS=2.291;MLEAC=1;MLEAF=0.500;MQ=56.30;MQRankSum=-3.123;QD=3.45;ReadPosRankSum=0.446;SOR=1.574	GT:AD:DP:GQ:PL	0/1:19,4:23:99:111,0,1311
NOT_SCAFFOLDED_NGS_utg34126|quiver|pilon	11042	.	A	T	297.77	PASS	AC=1;AF=0.500;AN=2;BaseQRankSum=0.599;ClippingRankSum=-0.846;DP=31;FS=0.000;MLEAC=1;MLEAF=0.500;MQ=60.35;MQRankSum=-1.218;QD=9.61;ReadPosRankSum=-0.723;SOR=0.801	GT:AD:DP:GQ:PL	0/1:20,11:31:99:326,0,618
NOT_SCAFFOLDED_NGS_utg34126|quiver|pilon	11062	.	G	GT	126.73	PASS	AC=1;AF=0.500;AN=2;BaseQRankSum=1.528;ClippingRankSum=0.417;DP=30;FS=1.757;MLEAC=1;MLEAF=0.500;MQ=60.36;MQRankSum=0.139;QD=4.22;ReadPosRankSum=-1.083;SOR=1.230	GT:AD:DP:GQ:PL	0/1:18,8:26:99:164,0,622
NOT_SCAFFOLDED_NGS_utg34126|quiver|pilon	11065	.	T	TA	546.73	PASS	AC=1;AF=0.500;AN=2;BaseQRankSum=-0.849;ClippingRankSum=0.069;DP=31;FS=3.834;MLEAC=1;MLEAF=0.500;MQ=60.35;MQRankSum=-0.574;QD=17.64;ReadPosRankSum=1.216;SOR=0.180	GT:AD:DP:GQ:PL	0/1:10,19:29:99:584,0,287
NOT_SCAFFOLDED_NGS_utg34126|quiver|pilon	11087	.	A	C	209.77	PASS	AC=1;AF=0.500;AN=2;BaseQRankSum=0.775;ClippingRankSum=0.282;DP=22;FS=1.885;MLEAC=1;MLEAF=0.500;MQ=60.49;MQRankSum=0.564;QD=9.53;ReadPosRankSum=0.493;SOR=1.426	GT:AD:DP:GQ:PL	0/1:15,7:22:99:238,0,534
NOT_SCAFFOLDED_NGS_utg34126|quiver|pilon	11138	.	TA	T	92.73	PASS	AC=1;AF=0.500;AN=2;BaseQRankSum=-0.509;ClippingRankSum=-0.324;DP=20;FS=2.199;MLEAC=1;MLEAF=0.500;MQ=58.03;MQRankSum=-0.602;QD=4.64;ReadPosRankSum=-1.805;SOR=0.760	GT:AD:DP:GQ:PL	0/1:14,5:19:99:130,0,467
NOT_SCAFFOLDED_NGS_utg34126|quiver|pilon	11179	.	T	C	47.77	LowQual	AC=1;AF=0.500;AN=2;BaseQRankSum=-0.462;ClippingRankSum=-0.888;DP=26;FS=5.142;MLEAC=1;MLEAF=0.500;MQ=55.32;MQRankSum=-3.091;QD=1.84;ReadPosRankSum=-0.178;SOR=1.506	GT:AD:DP:GQ:PL	0/1:22,4:26:76:76,0,818
NOT_SCAFFOLDED_NGS_utg34126|quiver|pilon	11253	.	C	T	157.77	PASS	AC=1;AF=0.500;AN=2;BaseQRankSum=2.556;ClippingRankSum=0.455;DP=23;FS=4.684;MLEAC=1;MLEAF=0.500;MQ=41.40;MQRankSum=-1.015;QD=6.86;ReadPosRankSum=-1.155;SOR=2.115	GT:AD:DP:GQ:PL	0/1:17,6:23:99:186,0,648
NOT_SCAFFOLDED_NGS_utg34126|quiver|pilon	11276	.	C	T	52.77	PASS	AC=1;AF=0.500;AN=2;BaseQRankSum=1.540;ClippingRankSum=0.000;DP=18;FS=6.662;MLEAC=1;MLEAF=0.500;MQ=41.37;MQRankSum=-1.066;QD=2.93;ReadPosRankSum=1.066;SOR=2.821	GT:AD:DP:GQ:PL	0/1:15,3:18:81:81,0,1139
NOT_SCAFFOLDED_NGS_utg34126|quiver|pilon	11282	.	G	T	52.77	PASS	AC=1;AF=0.500;AN=2;BaseQRankSum=-0.829;ClippingRankSum=-1.066;DP=18;FS=6.662;MLEAC=1;MLEAF=0.500;MQ=42.69;MQRankSum=-0.237;QD=2.93;ReadPosRankSum=1.422;SOR=2.821	GT:AD:DP:GQ:PL	0/1:15,3:18:81:81,0,1137
NOT_SCAFFOLDED_NGS_utg34126|quiver|pilon	11355	.	G	A	247.77	PASS	AC=1;AF=0.500;AN=2;BaseQRankSum=-0.839;ClippingRankSum=-0.585;DP=28;FS=1.606;MLEAC=1;MLEAF=0.500;MQ=58.92;MQRankSum=-0.178;QD=8.85;ReadPosRankSum=1.805;SOR=0.392	GT:AD:DP:GQ:PL	0/1:20,8:28:99:276,0,816
NOT_SCAFFOLDED_NGS_utg34126|quiver|pilon	11360	.	C	T	362.77	PASS	AC=1;AF=0.500;AN=2;BaseQRankSum=1.856;ClippingRankSum=1.043;DP=28;FS=1.606;MLEAC=1;MLEAF=0.500;MQ=58.92;MQRankSum=-1.399;QD=12.96;ReadPosRankSum=3.128;SOR=0.392	GT:AD:DP:GQ:PL	0/1:20,8:28:99:391,0,888
NOT_SCAFFOLDED_NGS_utg34126|quiver|pilon	11376	.	G	A	397.77	PASS	AC=1;AF=0.500;AN=2;BaseQRankSum=1.359;ClippingRankSum=-0.487;DP=36;FS=1.356;MLEAC=1;MLEAF=0.500;MQ=59.16;MQRankSum=-1.426;QD=11.05;ReadPosRankSum=1.594;SOR=1.022	GT:AD:DP:GQ:PL	0/1:24,12:36:99:426,0,946
NOT_SCAFFOLDED_NGS_utg34126|quiver|pilon	11426	.	C	A	445.77	PASS	AC=1;AF=0.500;AN=2;BaseQRankSum=-0.317;ClippingRankSum=-0.317;DP=40;FS=1.382;MLEAC=1;MLEAF=0.500;MQ=57.54;MQRankSum=-0.124;QD=11.14;ReadPosRankSum=0.097;SOR=0.434	GT:AD:DP:GQ:PL	0/1:24,16:40:99:474,0,825
NOT_SCAFFOLDED_NGS_utg34126|quiver|pilon	11489	.	C	CA	635.73	PASS	AC=1;AF=0.500;AN=2;BaseQRankSum=-0.102;ClippingRankSum=-0.589;DP=47;FS=1.227;MLEAC=1;MLEAF=0.500;MQ=57.59;MQRankSum=2.409;QD=13.53;ReadPosRankSum=-0.564;SOR=0.864	GT:AD:DP:GQ:PL	0/1:17,25:42:99:673,0,637
NOT_SCAFFOLDED_NGS_utg34126|quiver|pilon	11492	.	A	AT	606.73	PASS	AC=1;AF=0.500;AN=2;BaseQRankSum=0.159;ClippingRankSum=1.252;DP=48;FS=0.000;MLEAC=1;MLEAF=0.500;MQ=57.64;MQRankSum=-4.074;QD=12.64;ReadPosRankSum=0.865;SOR=0.748	GT:AD:DP:GQ:PL	0/1:29,17:46:99:644,0,1098
NOT_SCAFFOLDED_NGS_utg34126|quiver|pilon	11501	.	G	T	624.77	PASS	AC=1;AF=0.500;AN=2;BaseQRankSum=-1.528;ClippingRankSum=1.453;DP=44;FS=0.000;MLEAC=1;MLEAF=0.500;MQ=57.42;MQRankSum=-2.323;QD=14.20;ReadPosRankSum=-0.907;SOR=0.804	GT:AD:DP:GQ:PL	0/1:26,17:43:99:653,0,1034
NOT_SCAFFOLDED_NGS_utg34126|quiver|pilon	11530	.	C	A	300.77	PASS	AC=1;AF=0.500;AN=2;BaseQRankSum=0.234;ClippingRankSum=-0.547;DP=35;FS=3.580;MLEAC=1;MLEAF=0.500;MQ=58.68;MQRankSum=-0.586;QD=8.59;ReadPosRankSum=-0.390;SOR=1.473	GT:AD:DP:GQ:PL	0/1:25,9:34:99:329,0,1072
NOT_SCAFFOLDED_NGS_utg34126|quiver|pilon	11546	.	C	A	423.77	PASS	AC=1;AF=0.500;AN=2;BaseQRankSum=-1.136;ClippingRankSum=0.310;DP=41;FS=5.664;MLEAC=1;MLEAF=0.500;MQ=56.80;MQRankSum=-2.464;QD=10.34;ReadPosRankSum=-0.015;SOR=1.942	GT:AD:DP:GQ:PL	0/1:28,12:40:99:452,0,1111
NOT_SCAFFOLDED_NGS_utg34126|quiver|pilon	11598	.	G	A	204.77	PASS	AC=1;AF=0.500;AN=2;BaseQRankSum=-0.091;ClippingRankSum=-0.333;DP=25;FS=7.463;MLEAC=1;MLEAF=0.500;MQ=56.98;MQRankSum=-3.238;QD=8.19;ReadPosRankSum=0.938;SOR=2.584	GT:AD:DP:GQ:PL	0/1:18,7:25:99:233,0,1343
NOT_SCAFFOLDED_NGS_utg34126|quiver|pilon	11603	.	A	G	207.77	PASS	AC=1;AF=0.500;AN=2;BaseQRankSum=0.033;ClippingRankSum=0.367;DP=24;FS=4.548;MLEAC=1;MLEAF=0.500;MQ=55.96;MQRankSum=-2.833;QD=8.66;ReadPosRankSum=-0.100;SOR=1.949	GT:AD:DP:GQ:PL	0/1:18,6:24:99:236,0,1321
NOT_SCAFFOLDED_NGS_utg34126|quiver|pilon	11918	.	A	T	191.77	PASS	AC=1;AF=0.500;AN=2;BaseQRankSum=0.704;ClippingRankSum=-1.317;DP=24;FS=0.000;MLEAC=1;MLEAF=0.500;MQ=54.56;MQRankSum=-2.725;QD=7.99;ReadPosRankSum=-0.459;SOR=0.446	GT:AD:DP:GQ:PL	0/1:16,8:24:99:220,0,586
NOT_SCAFFOLDED_NGS_utg34126|quiver|pilon	11993	.	C	G	249.77	PASS	AC=1;AF=0.500;AN=2;BaseQRankSum=0.697;ClippingRankSum=-0.697;DP=31;FS=1.478;MLEAC=1;MLEAF=0.500;MQ=56.42;MQRankSum=0.782;QD=8.06;ReadPosRankSum=-0.570;SOR=0.443	GT:AD:DP:GQ:PL	0/1:21,10:31:99:278,0,658
NOT_SCAFFOLDED_NGS_utg34126|quiver|pilon	12505	.	C	T	46.77	LowQual	AC=1;AF=0.500;AN=2;BaseQRankSum=1.482;ClippingRankSum=-0.106;DP=20;FS=2.831;MLEAC=1;MLEAF=0.500;MQ=55.91;MQRankSum=-2.752;QD=2.34;ReadPosRankSum=0.106;SOR=2.247	GT:AD:DP:GQ:PL	0/1:17,3:20:75:75,0,1031
NOT_SCAFFOLDED_NGS_utg34126|quiver|pilon	12507	.	A	T	46.77	LowQual	AC=1;AF=0.500;AN=2;BaseQRankSum=1.059;ClippingRankSum=0.529;DP=20;FS=2.831;MLEAC=1;MLEAF=0.500;MQ=55.91;MQRankSum=-2.752;QD=2.34;ReadPosRankSum=0.529;SOR=2.247	GT:AD:DP:GQ:PL	0/1:17,3:20:75:75,0,1031
NOT_SCAFFOLDED_NGS_utg34126|quiver|pilon	12540	.	A	G	180.77	PASS	AC=1;AF=0.500;AN=2;BaseQRankSum=-0.100;ClippingRankSum=-0.501;DP=23;FS=9.054;MLEAC=1;MLEAF=0.500;MQ=55.70;MQRankSum=-3.775;QD=7.86;ReadPosRankSum=0.702;SOR=3.293	GT:AD:DP:GQ:PL	0/1:16,7:23:99:209,0,574
NOT_SCAFFOLDED_NGS_utg34126|quiver|pilon	12646	.	A	G	371.77	PASS	AC=1;AF=0.500;AN=2;BaseQRankSum=1.630;ClippingRankSum=0.071;DP=34;FS=11.252;MLEAC=1;MLEAF=0.500;MQ=54.96;MQRankSum=-3.579;QD=10.93;ReadPosRankSum=1.630;SOR=2.670	GT:AD:DP:GQ:PL	0/1:21,13:34:99:400,0,708
NOT_SCAFFOLDED_NGS_utg34126|quiver|pilon	12675	.	A	T	193.77	PASS	AC=1;AF=0.500;AN=2;BaseQRankSum=0.780;ClippingRankSum=-0.638;DP=31;FS=7.186;MLEAC=1;MLEAF=0.500;MQ=57.17;MQRankSum=-3.992;QD=6.25;ReadPosRankSum=1.016;SOR=2.584	GT:AD:DP:GQ:PL	0/1:24,7:31:99:222,0,1228
NOT_SCAFFOLDED_NGS_utg34126|quiver|pilon	12676	.	G	A	193.77	PASS	AC=1;AF=0.500;AN=2;BaseQRankSum=1.205;ClippingRankSum=1.772;DP=31;FS=7.186;MLEAC=1;MLEAF=0.500;MQ=57.17;MQRankSum=-3.992;QD=6.25;ReadPosRankSum=0.780;SOR=2.584	GT:AD:DP:GQ:PL	0/1:24,7:31:99:222,0,1228
NOT_SCAFFOLDED_NGS_utg34126|quiver|pilon	12716	.	C	A	56.77	PASS	AC=1;AF=0.500;AN=2;BaseQRankSum=0.813;ClippingRankSum=-0.349;DP=24;FS=5.869;MLEAC=1;MLEAF=0.500;MQ=57.15;MQRankSum=-3.137;QD=2.37;ReadPosRankSum=0.426;SOR=2.910	GT:AD:DP:GQ:PL	0/1:20,4:24:85:85,0,711
NOT_SCAFFOLDED_NGS_utg34126|quiver|pilon	12904	.	A	T	172.77	PASS	AC=1;AF=0.500;AN=2;BaseQRankSum=-0.780;ClippingRankSum=0.307;DP=31;FS=7.186;MLEAC=1;MLEAF=0.500;MQ=54.89;MQRankSum=-3.851;QD=5.57;ReadPosRankSum=-0.732;SOR=2.584	GT:AD:DP:GQ:PL	0/1:24,7:31:99:201,0,962
NOT_SCAFFOLDED_NGS_utg34126|quiver|pilon	12913	.	T	G	166.77	PASS	AC=1;AF=0.500;AN=2;BaseQRankSum=1.115;ClippingRankSum=1.115;DP=30;FS=10.328;MLEAC=1;MLEAF=0.500;MQ=55.27;MQRankSum=-3.500;QD=5.56;ReadPosRankSum=-0.441;SOR=2.255	GT:AD:DP:GQ:PL	0/1:24,6:30:99:195,0,1063
NOT_SCAFFOLDED_NGS_utg34126|quiver|pilon	12918	.	C	A	148.77	PASS	AC=1;AF=0.500;AN=2;BaseQRankSum=-0.475;ClippingRankSum=0.225;DP=31;FS=10.813;MLEAC=1;MLEAF=0.500;MQ=54.85;MQRankSum=-3.125;QD=4.80;ReadPosRankSum=-0.375;SOR=2.248	GT:AD:DP:GQ:PL	0/1:25,6:31:99:177,0,1029
NOT_SCAFFOLDED_NGS_utg34126|quiver|pilon	12937	.	C	T	223.77	PASS	AC=1;AF=0.500;AN=2;BaseQRankSum=-0.285;ClippingRankSum=-0.133;DP=36;FS=3.750;MLEAC=1;MLEAF=0.500;MQ=52.33;MQRankSum=-3.215;QD=6.22;ReadPosRankSum=-0.247;SOR=0.991	GT:AD:DP:GQ:PL	0/1:28,8:36:99:252,0,1132
NOT_SCAFFOLDED_NGS_utg34126|quiver|pilon	12946	.	C	T	266.77	PASS	AC=1;AF=0.500;AN=2;BaseQRankSum=-0.438;ClippingRankSum=0.658;DP=36;FS=8.353;MLEAC=1;MLEAF=0.500;MQ=51.78;MQRankSum=-3.909;QD=7.41;ReadPosRankSum=0.292;SOR=1.234	GT:AD:DP:GQ:PL	0/1:27,9:36:99:295,0,1107
NOT_SCAFFOLDED_NGS_utg34126|quiver|pilon	12959	.	C	T	212.77	PASS	AC=1;AF=0.500;AN=2;BaseQRankSum=1.284;ClippingRankSum=0.979;DP=31;FS=9.420;MLEAC=1;MLEAF=0.500;MQ=50.30;MQRankSum=-3.590;QD=6.86;ReadPosRankSum=0.675;SOR=1.198	GT:AD:DP:GQ:PL	0/1:22,9:31:99:241,0,748
NOT_SCAFFOLDED_NGS_utg34126|quiver|pilon	12985	.	T	TA	369.73	PASS	AC=1;AF=0.500;AN=2;BaseQRankSum=0.591;ClippingRankSum=0.386;DP=27;FS=1.471;MLEAC=1;MLEAF=0.500;MQ=46.10;MQRankSum=1.466;QD=13.69;ReadPosRankSum=0.591;SOR=1.022	GT:AD:DP:GQ:PL	0/1:14,12:26:99:407,0,488
NOT_SCAFFOLDED_NGS_utg34126|quiver|pilon	13134	.	T	A	77.77	PASS	AC=1;AF=0.500;AN=2;BaseQRankSum=1.663;ClippingRankSum=0.365;DP=23;FS=9.810;MLEAC=1;MLEAF=0.500;MQ=48.92;MQRankSum=-2.798;QD=3.38;ReadPosRankSum=0.041;SOR=3.251	GT:AD:DP:GQ:PL	0/1:19,4:23:99:106,0,671
NOT_SCAFFOLDED_NGS_utg34126|quiver|pilon	13200	.	T	G	34.77	LowQD;LowQual	AC=1;AF=0.500;AN=2;BaseQRankSum=0.960;ClippingRankSum=-0.611;DP=26;FS=10.887;MLEAC=1;MLEAF=0.500;MQ=52.72;MQRankSum=-2.269;QD=1.34;ReadPosRankSum=1.047;SOR=2.798	GT:AD:DP:GQ:PL	0/1:21,3:24:63:63,0,873
NOT_SCAFFOLDED_NGS_utg34126|quiver|pilon	13205	.	G	A	34.77	LowQD;LowQual;SnpCluster	AC=1;AF=0.500;AN=2;BaseQRankSum=1.658;ClippingRankSum=-0.873;DP=26;FS=10.887;MLEAC=1;MLEAF=0.500;MQ=52.72;MQRankSum=-2.269;QD=1.34;ReadPosRankSum=0.873;SOR=2.798	GT:AD:DP:GQ:PL	0/1:21,3:24:63:63,0,873
NOT_SCAFFOLDED_NGS_utg34126|quiver|pilon	13213	.	C	A	37.77	LowQual;SnpCluster	AC=1;AF=0.500;AN=2;BaseQRankSum=1.232;ClippingRankSum=-0.502;DP=25;FS=11.690;MLEAC=1;MLEAF=0.500;MQ=52.75;MQRankSum=-2.237;QD=1.51;ReadPosRankSum=0.685;SOR=2.793	GT:AD:DP:GQ:PL	0/1:20,3:23:66:66,0,831
NOT_SCAFFOLDED_NGS_utg34126|quiver|pilon	13214	.	C	A	37.77	LowQual;SnpCluster	AC=1;AF=0.500;AN=2;BaseQRankSum=1.339;ClippingRankSum=-0.765;DP=24;FS=12.632;MLEAC=1;MLEAF=0.500;MQ=52.42;MQRankSum=-2.200;QD=1.57;ReadPosRankSum=0.574;SOR=2.788	GT:AD:DP:GQ:PL	0/1:19,3:22:66:66,0,831
NOT_SCAFFOLDED_NGS_utg34126|quiver|pilon	13272	.	T	A	442.77	PASS	AC=1;AF=0.500;AN=2;BaseQRankSum=-0.788;ClippingRankSum=1.031;DP=17;FS=17.160;MLEAC=1;MLEAF=0.500;MQ=47.68;MQRankSum=0.424;QD=26.05;ReadPosRankSum=0.424;SOR=1.839	GT:AD:DP:GQ:PL	0/1:4,12:16:99:471,0,127
NOT_SCAFFOLDED_NGS_utg34126|quiver|pilon	13389	.	A	C	318.78	PASS	AC=2;AF=1.00;AN=2;DP=9;FS=0.000;MLEAC=2;MLEAF=1.00;MQ=56.71;QD=28.77;SOR=2.833	GT:AD:DP:GQ:PL	1/1:0,8:8:24:347,24,0
NOT_SCAFFOLDED_NGS_utg34126|quiver|pilon	13475	.	G	GT	186.80	PASS	AC=2;AF=1.00;AN=2;DP=7;FS=0.000;MLEAC=2;MLEAF=1.00;MQ=52.20;QD=26.69;SOR=1.329	GT:AD:DP:GQ:PL	1/1:0,6:6:18:224,18,0
NOT_SCAFFOLDED_NGS_utg34126|quiver|pilon	13727	.	T	TC	232.80	PASS	AC=2;AF=1.00;AN=2;DP=8;FS=0.000;MLEAC=2;MLEAF=1.00;MQ=43.05;QD=29.10;SOR=1.329	GT:AD:DP:GQ:PL	1/1:0,6:6:18:270,18,0
NOT_SCAFFOLDED_NGS_utg34126|quiver|pilon	13738	.	T	C	241.84	PASS	AC=2;AF=1.00;AN=2;DP=6;FS=0.000;MLEAC=2;MLEAF=1.00;MQ=37.91;QD=29.34;SOR=1.329	GT:AD:DP:GQ:PL	1/1:0,6:6:18:270,18,0
NOT_SCAFFOLDED_NGS_utg34126|quiver|pilon	13842	.	A	AT	65.25	LowCoverage	AC=2;AF=1.00;AN=2;DP=3;FS=0.000;MLEAC=2;MLEAF=1.00;MQ=45.64;QD=21.75;SOR=2.833	GT:AD:DP:GQ:PL	1/1:0,3:3:9:102,9,0
NOT_SCAFFOLDED_NGS_utg34126|quiver|pilon	13987	.	A	AT	326.74	PASS	AC=2;AF=1.00;AN=2;DP=9;FS=0.000;MLEAC=2;MLEAF=1.00;MQ=37.27;QD=28.83;SOR=3.056	GT:AD:DP:GQ:PL	1/1:0,9:9:27:364,27,0
NOT_SCAFFOLDED_NGS_utg34126|quiver|pilon	14116	.	T	TG	46.73	LowQual;SnpCluster	AC=1;AF=0.500;AN=2;BaseQRankSum=1.575;ClippingRankSum=-0.693;DP=18;FS=12.884;MLEAC=1;MLEAF=0.500;MQ=54.50;MQRankSum=-0.945;QD=2.60;ReadPosRankSum=0.189;SOR=2.785	GT:AD:DP:GQ:PL	0/1:14,3:17:84:84,0,567
NOT_SCAFFOLDED_NGS_utg34126|quiver|pilon	14118	.	G	GA	400.73	SnpCluster	AC=1;AF=0.500;AN=2;BaseQRankSum=0.135;ClippingRankSum=-0.673;DP=18;FS=12.041;MLEAC=1;MLEAF=0.500;MQ=54.50;MQRankSum=1.211;QD=22.26;ReadPosRankSum=-0.269;SOR=1.402	GT:AD:DP:GQ:PL	0/1:3,13:16:87:438,0,87
NOT_SCAFFOLDED_NGS_utg34126|quiver|pilon	14124	.	T	G	49.77	LowQual;SnpCluster	AC=1;AF=0.500;AN=2;BaseQRankSum=0.711;ClippingRankSum=-0.592;DP=18;FS=6.864;MLEAC=1;MLEAF=0.500;MQ=55.07;MQRankSum=-0.592;QD=2.76;ReadPosRankSum=0.592;SOR=2.803	GT:AD:DP:GQ:PL	0/1:15,3:18:78:78,0,620
NOT_SCAFFOLDED_NGS_utg34126|quiver|pilon	14188	.	G	A	201.77	PASS	AC=1;AF=0.500;AN=2;BaseQRankSum=-0.459;ClippingRankSum=-0.276;DP=24;FS=1.824;MLEAC=1;MLEAF=0.500;MQ=59.33;MQRankSum=0.276;QD=8.41;ReadPosRankSum=0.276;SOR=1.501	GT:AD:DP:GQ:PL	0/1:16,8:24:99:230,0,542
NOT_SCAFFOLDED_NGS_utg34126|quiver|pilon	15080	.	A	G	149.90	PASS	AC=2;AF=1.00;AN=2;DP=6;FS=0.000;MLEAC=2;MLEAF=1.00;MQ=39.52;QD=24.98;SOR=1.981	GT:AD:DP:GQ:PL	1/1:0,5:5:15:178,15,0
NOT_SCAFFOLDED_NGS_utg34126|quiver|pilon	21987	.	A	AT	176.80	PASS	AC=2;AF=1.00;AN=2;DP=6;FS=0.000;MLEAC=2;MLEAF=1.00;MQ=60.00;QD=29.47;SOR=2.303	GT:AD:DP:GQ:PL	1/1:0,6:6:18:214,18,0
NOT_SCAFFOLDED_NGS_utg126|quiver|pilon	15	.	C	CA	53.70	LowCoverage	AC=2;AF=1.00;AN=2;DP=2;FS=0.000;MLEAC=2;MLEAF=1.00;MQ=40.00;QD=26.85;SOR=2.303	GT:AD:DP:GQ:PL	1/1:0,2:2:6:90,6,0
NOT_SCAFFOLDED_NGS_utg126|quiver|pilon	20	.	G	GT	53.70	LowCoverage	AC=2;AF=1.00;AN=2;DP=2;FS=0.000;MLEAC=2;MLEAF=1.00;MQ=40.00;QD=26.85;SOR=2.303	GT:AD:DP:GQ:PL	1/1:0,2:2:6:90,6,0
NOT_SCAFFOLDED_NGS_utg126|quiver|pilon	35005	.	CGT	C	34.73	LowQD;LowQual	AC=1;AF=0.500;AN=2;BaseQRankSum=0.049;ClippingRankSum=-0.277;DP=68;FS=4.236;MLEAC=1;MLEAF=0.500;MQ=58.56;MQRankSum=0.930;QD=0.51;ReadPosRankSum=-0.333;SOR=1.966	GT:AD:DP:GQ:PL	0/1:40,6:46:72:72,0,1273
NOT_SCAFFOLDED_NGS_utg126|quiver|pilon	79660	.	C	CG	49.25	LowCoverage;LowQual	AC=2;AF=1.00;AN=2;DP=4;FS=0.000;MLEAC=2;MLEAF=1.00;MQ=60.00;QD=12.31;SOR=2.833	GT:AD:DP:GQ:PL	1/1:0,3:3:9:86,9,0
NOT_SCAFFOLDED_NGS_utg126|quiver|pilon	125342	.	G	T	54.77	PASS	AC=1;AF=0.500;AN=2;BaseQRankSum=-0.690;ClippingRankSum=0.690;DP=18;FS=5.614;MLEAC=1;MLEAF=0.500;MQ=39.95;MQRankSum=-0.690;QD=3.04;ReadPosRankSum=-0.478;SOR=1.472	GT:AD:DP:GQ:PL	0/1:14,4:18:83:83,0,498
NOT_SCAFFOLDED_NGS_utg126|quiver|pilon	125396	.	C	T	34.77	LowQD;LowQual	AC=1;AF=0.500;AN=2;BaseQRankSum=0.262;ClippingRankSum=0.175;DP=24;FS=10.887;MLEAC=1;MLEAF=0.500;MQ=41.97;MQRankSum=-1.047;QD=1.45;ReadPosRankSum=1.571;SOR=2.798	GT:AD:DP:GQ:PL	0/1:21,3:24:63:63,0,831
NOT_SCAFFOLDED_NGS_utg126|quiver|pilon	125405	.	G	A	40.77	LowQual	AC=1;AF=0.500;AN=2;BaseQRankSum=-1.558;ClippingRankSum=0.553;DP=21;FS=10.447;MLEAC=1;MLEAF=0.500;MQ=42.25;MQRankSum=-1.055;QD=1.94;ReadPosRankSum=-0.151;SOR=2.800	GT:AD:DP:GQ:PL	0/1:18,3:21:69:69,0,788
NOT_SCAFFOLDED_NGS_utg126|quiver|pilon	125415	.	G	C	43.77	LowQual	AC=1;AF=0.500;AN=2;BaseQRankSum=0.050;ClippingRankSum=1.558;DP=21;FS=10.447;MLEAC=1;MLEAF=0.500;MQ=42.25;MQRankSum=-0.854;QD=2.08;ReadPosRankSum=-1.960;SOR=2.800	GT:AD:DP:GQ:PL	0/1:18,3:21:72:72,0,747
NOT_SCAFFOLDED_NGS_utg126|quiver|pilon	127159	.	C	CT	62	PASS	AC=2;AF=1.00;AN=2;DP=6;FS=0.000;MLEAC=2;MLEAF=1.00;MQ=60.00;QD=10.33;SOR=3.258	GT:AD:DP:GQ:PL	1/1:0,4:4:12:99,12,0
NOT_SCAFFOLDED_NGS_utg126|quiver|pilon	145981	.	T	C	42.77	LowQual	AC=1;AF=0.500;AN=2;BaseQRankSum=1.540;ClippingRankSum=0.829;DP=19;FS=6.107;MLEAC=1;MLEAF=0.500;MQ=51.15;MQRankSum=-2.014;QD=2.25;ReadPosRankSum=-0.237;SOR=2.613	GT:AD:DP:GQ:PL	0/1:15,3:18:71:71,0,481
NOT_SCAFFOLDED_NGS_utg126|quiver|pilon	146082	.	A	G	56.77	PASS	AC=1;AF=0.500;AN=2;BaseQRankSum=-1.109;ClippingRankSum=0.000;DP=12;FS=3.090;MLEAC=1;MLEAF=0.500;MQ=38.80;MQRankSum=-0.370;QD=4.73;ReadPosRankSum=2.034;SOR=2.494	GT:AD:DP:GQ:PL	0/1:9,3:12:85:85,0,314
NOT_SCAFFOLDED_NGS_utg126|quiver|pilon	146099	.	G	A	59.77	PASS	AC=1;AF=0.500;AN=2;BaseQRankSum=0.592;ClippingRankSum=-0.930;DP=13;FS=3.041;MLEAC=1;MLEAF=0.500;MQ=40.87;MQRankSum=-0.930;QD=4.60;ReadPosRankSum=1.437;SOR=2.215	GT:AD:DP:GQ:PL	0/1:10,3:13:88:88,0,394
NOT_SCAFFOLDED_NGS_utg8267|quiver|pilon	637	.	C	T	43.77	LowCoverage;LowQual	AC=1;AF=0.500;AN=2;BaseQRankSum=1.026;ClippingRankSum=-1.026;DP=4;FS=0.000;MLEAC=1;MLEAF=0.500;MQ=38.53;MQRankSum=-1.026;QD=10.94;ReadPosRankSum=1.026;SOR=2.303	GT:AD:DP:GQ:PL	0/1:2,2:4:37:72,0,37
NOT_SCAFFOLDED_NGS_utg8267|quiver|pilon	45016	.	A	G	31.77	LowQD;LowQual	AC=1;AF=0.500;AN=2;BaseQRankSum=-1.309;ClippingRankSum=-0.960;DP=24;FS=0.000;MLEAC=1;MLEAF=0.500;MQ=57.86;MQRankSum=-2.793;QD=1.32;ReadPosRankSum=0.349;SOR=0.846	GT:AD:DP:GQ:PL	0/1:21,3:24:60:60,0,1233
NOT_SCAFFOLDED_NGS_utg8267|quiver|pilon	45021	.	T	C	34.77	LowQD;LowQual	AC=1;AF=0.500;AN=2;BaseQRankSum=-0.611;ClippingRankSum=-0.873;DP=24;FS=0.000;MLEAC=1;MLEAF=0.500;MQ=57.86;MQRankSum=-2.793;QD=1.45;ReadPosRankSum=1.047;SOR=0.846	GT:AD:DP:GQ:PL	0/1:21,3:24:63:63,0,1211
NOT_SCAFFOLDED_NGS_utg8267|quiver|pilon	66432	.	C	CT	87	PASS	AC=2;AF=1.00;AN=2;DP=7;FS=0.000;MLEAC=2;MLEAF=1.00;MQ=60.00;QD=12.43;SOR=1.609	GT:AD:DP:GQ:PL	1/1:0,4:4:12:124,12,0
NOT_SCAFFOLDED_NGS_utg8267|quiver|pilon	72277	.	G	T	52.77	PASS	AC=1;AF=0.500;AN=2;BaseQRankSum=-0.948;ClippingRankSum=-0.592;DP=18;FS=0.000;MLEAC=1;MLEAF=0.500;MQ=47.58;MQRankSum=-1.896;QD=2.93;ReadPosRankSum=1.066;SOR=0.743	GT:AD:DP:GQ:PL	0/1:15,3:18:81:81,0,908
NOT_SCAFFOLDED_NGS_utg8267|quiver|pilon	72284	.	T	A	52.77	PASS	AC=1;AF=0.500;AN=2;BaseQRankSum=-0.693;ClippingRankSum=-0.567;DP=17;FS=0.000;MLEAC=1;MLEAF=0.500;MQ=47.17;MQRankSum=-1.827;QD=3.10;ReadPosRankSum=1.197;SOR=0.593	GT:AD:DP:GQ:PL	0/1:14,3:17:81:81,0,908
NOT_SCAFFOLDED_NGS_utg34945|quiver|pilon	71	.	A	AAC	184.87	PASS	AC=2;AF=1.00;AN=2;DP=6;FS=0.000;MLEAC=2;MLEAF=1.00;MQ=39.41;QD=30.81;SOR=1.981	GT:AD:DP:GQ:PL	1/1:0,5:5:15:222,15,0
NOT_SCAFFOLDED_NGS_utg34945|quiver|pilon	114	.	C	CA	285.75	PASS	AC=2;AF=1.00;AN=2;DP=8;FS=0.000;MLEAC=2;MLEAF=1.00;MQ=38.62;QD=27.21;SOR=2.833	GT:AD:DP:GQ:PL	1/1:0,8:8:24:323,24,0
NOT_SCAFFOLDED_NGS_utg34945|quiver|pilon	11289	.	A	T	290.77	PASS	AC=1;AF=0.500;AN=2;BaseQRankSum=0.850;ClippingRankSum=-0.397;DP=34;FS=8.869;MLEAC=1;MLEAF=0.500;MQ=57.66;MQRankSum=-0.926;QD=8.55;ReadPosRankSum=1.531;SOR=0.769	GT:AD:DP:GQ:PL	0/1:24,10:34:99:319,0,783
NOT_SCAFFOLDED_NGS_utg34945|quiver|pilon	11358	.	A	G	199.77	PASS	AC=1;AF=0.500;AN=2;BaseQRankSum=-0.215;ClippingRankSum=-0.514;DP=38;FS=1.471;MLEAC=1;MLEAF=0.500;MQ=57.65;MQRankSum=-0.912;QD=5.26;ReadPosRankSum=1.144;SOR=0.368	GT:AD:DP:GQ:PL	0/1:28,10:38:99:228,0,980
NOT_SCAFFOLDED_NGS_utg34945|quiver|pilon	11380	.	A	ATC	420.73	PASS	AC=1;AF=0.500;AN=2;BaseQRankSum=-0.680;ClippingRankSum=0.000;DP=45;FS=0.000;MLEAC=1;MLEAF=0.500;MQ=55.52;MQRankSum=-3.265;QD=9.35;ReadPosRankSum=-0.816;SOR=0.782	GT:AD:DP:GQ:PL	0/1:29,13:42:99:458,0,1173
NOT_SCAFFOLDED_NGS_utg34945|quiver|pilon	11405	.	G	C	516.77	PASS	AC=1;AF=0.500;AN=2;BaseQRankSum=-0.663;ClippingRankSum=-0.528;DP=41;FS=0.000;MLEAC=1;MLEAF=0.500;MQ=54.52;MQRankSum=-3.776;QD=12.60;ReadPosRankSum=-0.771;SOR=0.668	GT:AD:DP:GQ:PL	0/1:26,15:41:99:545,0,1084
NOT_SCAFFOLDED_NGS_utg34945|quiver|pilon	11415	.	A	T	528.77	PASS	AC=1;AF=0.500;AN=2;BaseQRankSum=-1.316;ClippingRankSum=0.059;DP=45;FS=2.641;MLEAC=1;MLEAF=0.500;MQ=55.02;MQRankSum=-3.569;QD=11.75;ReadPosRankSum=0.486;SOR=1.154	GT:AD:DP:GQ:PL	0/1:29,16:45:99:557,0,1198
NOT_SCAFFOLDED_NGS_utg34945|quiver|pilon	11570	.	C	T	497.77	PASS	AC=1;AF=0.500;AN=2;BaseQRankSum=0.665;ClippingRankSum=0.127;DP=36;FS=2.987;MLEAC=1;MLEAF=0.500;MQ=56.54;MQRankSum=-3.010;QD=13.83;ReadPosRankSum=-0.063;SOR=0.478	GT:AD:DP:GQ:PL	0/1:19,17:36:99:526,0,570
NOT_SCAFFOLDED_NGS_utg34945|quiver|pilon	11592	.	T	G	585.77	PASS	AC=1;AF=0.500;AN=2;BaseQRankSum=1.399;ClippingRankSum=1.477;DP=41;FS=6.684;MLEAC=1;MLEAF=0.500;MQ=57.64;MQRankSum=-2.811;QD=14.29;ReadPosRankSum=1.817;SOR=1.148	GT:AD:DP:GQ:PL	0/1:22,19:41:99:614,0,590
NOT_SCAFFOLDED_NGS_utg34945|quiver|pilon	11655	.	C	T	407.77	PASS	AC=1;AF=0.500;AN=2;BaseQRankSum=0.837;ClippingRankSum=0.251;DP=31;FS=3.698;MLEAC=1;MLEAF=0.500;MQ=59.73;MQRankSum=-1.046;QD=13.15;ReadPosRankSum=-0.167;SOR=1.483	GT:AD:DP:GQ:PL	0/1:17,13:30:99:436,0,575
NOT_SCAFFOLDED_NGS_utg34945|quiver|pilon	11714	.	A	G	453.77	PASS	AC=1;AF=0.500;AN=2;BaseQRankSum=-0.218;ClippingRankSum=-1.965;DP=27;FS=1.527;MLEAC=1;MLEAF=0.500;MQ=60.00;MQRankSum=1.626;QD=16.81;ReadPosRankSum=1.043;SOR=1.179	GT:AD:DP:GQ:PL	0/1:14,13:27:99:482,0,522
NOT_SCAFFOLDED_NGS_utg34945|quiver|pilon	11743	.	AT	A	366.73	PASS	AC=1;AF=0.500;AN=2;BaseQRankSum=0.913;ClippingRankSum=0.419;DP=36;FS=4.563;MLEAC=1;MLEAF=0.500;MQ=60.00;MQRankSum=0.123;QD=10.19;ReadPosRankSum=-0.074;SOR=2.147	GT:AD:DP:GQ:PL	0/1:16,11:27:99:404,0,639
NOT_SCAFFOLDED_NGS_utg34945|quiver|pilon	11750	.	A	G	417.73	PASS	AC=1;AF=0.500;AN=2;BaseQRankSum=-0.082;ClippingRankSum=-0.739;DP=32;FS=2.187;MLEAC=1;MLEAF=0.500;MQ=60.00;MQRankSum=0.192;QD=13.05;ReadPosRankSum=-0.849;SOR=1.473	GT:AD:DP:GQ:PL	0/1:16,12:28:99:455,0,636
NOT_SCAFFOLDED_NGS_utg34945|quiver|pilon	11774	.	A	C	666.77	PASS	AC=1;AF=0.500;AN=2;BaseQRankSum=-2.181;ClippingRankSum=1.288;DP=48;FS=0.000;MLEAC=1;MLEAF=0.500;MQ=59.69;MQRankSum=0.436;QD=13.89;ReadPosRankSum=0.394;SOR=0.746	GT:AD:DP:GQ:PL	0/1:23,24:47:99:695,0,757
NOT_SCAFFOLDED_NGS_utg34945|quiver|pilon	12022	.	A	AC	361.73	SnpCluster	AC=1;AF=0.500;AN=2;BaseQRankSum=1.468;ClippingRankSum=-0.833;DP=47;FS=8.313;MLEAC=1;MLEAF=0.500;MQ=59.15;MQRankSum=-0.873;QD=7.70;ReadPosRankSum=2.500;SOR=1.732	GT:AD:DP:GQ:PL	0/1:21,11:32:99:399,0,1171
NOT_SCAFFOLDED_NGS_utg34945|quiver|pilon	12028	.	T	C	370.77	SnpCluster	AC=1;AF=0.500;AN=2;BaseQRankSum=1.825;ClippingRankSum=0.238;DP=32;FS=8.313;MLEAC=1;MLEAF=0.500;MQ=59.76;MQRankSum=0.198;QD=11.59;ReadPosRankSum=2.817;SOR=1.732	GT:AD:DP:GQ:PL	0/1:21,11:32:99:399,0,1171
NOT_SCAFFOLDED_NGS_utg34945|quiver|pilon	12030	.	A	G	367.77	SnpCluster	AC=1;AF=0.500;AN=2;BaseQRankSum=2.582;ClippingRankSum=-0.516;DP=30;FS=5.859;MLEAC=1;MLEAF=0.500;MQ=59.74;MQRankSum=-1.291;QD=12.26;ReadPosRankSum=2.582;SOR=1.773	GT:AD:DP:GQ:PL	0/1:19,11:30:99:396,0,1255
NOT_SCAFFOLDED_NGS_utg34945|quiver|pilon	12040	.	T	G	415.77	PASS	AC=1;AF=0.500;AN=2;BaseQRankSum=3.224;ClippingRankSum=-0.629;DP=31;FS=5.615;MLEAC=1;MLEAF=0.500;MQ=59.75;MQRankSum=0.304;QD=13.41;ReadPosRankSum=1.724;SOR=1.819	GT:AD:DP:GQ:PL	0/1:19,12:31:99:444,0,1173
NOT_SCAFFOLDED_NGS_utg34945|quiver|pilon	12046	.	C	T	415.77	PASS	AC=1;AF=0.500;AN=2;BaseQRankSum=2.783;ClippingRankSum=-0.136;DP=32;FS=3.449;MLEAC=1;MLEAF=0.500;MQ=59.76;MQRankSum=0.603;QD=12.99;ReadPosRankSum=1.304;SOR=1.675	GT:AD:DP:GQ:PL	0/1:20,12:32:99:444,0,1172
NOT_SCAFFOLDED_NGS_utg34945|quiver|pilon	12080	.	A	G	683.77	PASS	AC=1;AF=0.500;AN=2;BaseQRankSum=-0.657;ClippingRankSum=1.423;DP=40;FS=0.000;MLEAC=1;MLEAF=0.500;MQ=60.00;MQRankSum=-0.192;QD=17.09;ReadPosRankSum=0.492;SOR=0.838	GT:AD:DP:GQ:PL	0/1:17,23:40:99:712,0,536
NOT_SCAFFOLDED_NGS_utg34945|quiver|pilon	12272	.	C	A	580.77	PASS	AC=1;AF=0.500;AN=2;BaseQRankSum=1.296;ClippingRankSum=-0.764;DP=46;FS=1.143;MLEAC=1;MLEAF=0.500;MQ=60.00;MQRankSum=0.764;QD=12.63;ReadPosRankSum=-0.587;SOR=0.943	GT:AD:DP:GQ:PL	0/1:26,20:46:99:609,0,733
NOT_SCAFFOLDED_NGS_utg34945|quiver|pilon	12328	.	A	C	611.77	PASS	AC=1;AF=0.500;AN=2;BaseQRankSum=0.960;ClippingRankSum=1.415;DP=42;FS=8.850;MLEAC=1;MLEAF=0.500;MQ=60.00;MQRankSum=0.379;QD=14.57;ReadPosRankSum=2.578;SOR=1.530	GT:AD:DP:GQ:PL	0/1:23,19:42:99:640,0,721
NOT_SCAFFOLDED_NGS_utg34945|quiver|pilon	12490	.	C	G	225.77	PASS	AC=1;AF=0.500;AN=2;BaseQRankSum=-0.116;ClippingRankSum=-0.193;DP=21;FS=1.885;MLEAC=1;MLEAF=0.500;MQ=60.00;MQRankSum=0.424;QD=10.75;ReadPosRankSum=-0.347;SOR=0.269	GT:AD:DP:GQ:PL	0/1:12,8:20:99:254,0,374
NOT_SCAFFOLDED_NGS_utg34945|quiver|pilon	12745	.	G	A	291.77	PASS	AC=1;AF=0.500;AN=2;BaseQRankSum=0.000;ClippingRankSum=-0.304;DP=23;FS=1.922;MLEAC=1;MLEAF=0.500;MQ=59.16;MQRankSum=0.380;QD=12.69;ReadPosRankSum=-0.456;SOR=1.508	GT:AD:DP:GQ:PL	0/1:9,11:20:99:320,0,248
NOT_SCAFFOLDED_NGS_utg34945|quiver|pilon	13273	.	G	C	671.77	PASS	AC=1;AF=0.500;AN=2;BaseQRankSum=0.217;ClippingRankSum=-0.460;DP=40;FS=1.239;MLEAC=1;MLEAF=0.500;MQ=60.00;MQRankSum=0.217;QD=16.79;ReadPosRankSum=0.731;SOR=0.923	GT:AD:DP:GQ:PL	0/1:19,21:40:99:700,0,586
NOT_SCAFFOLDED_NGS_utg34945|quiver|pilon	13329	.	G	A	668.77	PASS	AC=1;AF=0.500;AN=2;BaseQRankSum=-1.982;ClippingRankSum=0.382;DP=43;FS=0.000;MLEAC=1;MLEAF=0.500;MQ=58.80;MQRankSum=-0.357;QD=15.55;ReadPosRankSum=-1.071;SOR=0.716	GT:AD:DP:GQ:PL	0/1:18,25:43:99:697,0,540
NOT_SCAFFOLDED_NGS_utg34945|quiver|pilon	13452	.	A	T	373.77	PASS	AC=1;AF=0.500;AN=2;BaseQRankSum=-1.482;ClippingRankSum=0.083;DP=46;FS=0.000;MLEAC=1;MLEAF=0.500;MQ=60.00;MQRankSum=-0.771;QD=8.13;ReadPosRankSum=0.676;SOR=0.757	GT:AD:DP:GQ:PL	0/1:29,16:45:99:402,0,892
NOT_SCAFFOLDED_NGS_utg34945|quiver|pilon	13522	.	T	TA	48.75	LowQual	AC=2;AF=1.00;AN=2;DP=11;FS=0.000;MLEAC=1;MLEAF=0.500;MQ=60.00;QD=4.43;SOR=2.833	GT:AD:DP:GQ:PL	1/1:1,3:4:2:65,2,0
NOT_SCAFFOLDED_NGS_utg34945|quiver|pilon	13658	.	C	A	355.77	PASS	AC=1;AF=0.500;AN=2;BaseQRankSum=0.231;ClippingRankSum=0.165;DP=22;FS=1.603;MLEAC=1;MLEAF=0.500;MQ=60.00;MQRankSum=-0.033;QD=16.17;ReadPosRankSum=-1.088;SOR=1.085	GT:AD:DP:GQ:PL	0/1:12,10:22:99:384,0,803
NOT_SCAFFOLDED_NGS_utg34945|quiver|pilon	13660	.	C	G	355.77	PASS	AC=1;AF=0.500;AN=2;BaseQRankSum=-0.099;ClippingRankSum=-0.495;DP=22;FS=1.603;MLEAC=1;MLEAF=0.500;MQ=60.00;MQRankSum=-0.297;QD=16.17;ReadPosRankSum=-0.363;SOR=1.085	GT:AD:DP:GQ:PL	0/1:12,10:22:99:384,0,803
NOT_SCAFFOLDED_NGS_utg34945|quiver|pilon	13717	.	G	A	431.77	PASS	AC=1;AF=0.500;AN=2;BaseQRankSum=-1.702;ClippingRankSum=-0.179;DP=38;FS=1.227;MLEAC=1;MLEAF=0.500;MQ=59.80;MQRankSum=-0.060;QD=11.36;ReadPosRankSum=2.300;SOR=0.750	GT:AD:DP:GQ:PL	0/1:23,15:38:99:460,0,812
NOT_SCAFFOLDED_NGS_utg34945|quiver|pilon	13811	.	C	A	745.77	PASS	AC=1;AF=0.500;AN=2;BaseQRankSum=0.642;ClippingRankSum=0.995;DP=42;FS=2.549;MLEAC=1;MLEAF=0.500;MQ=60.00;MQRankSum=0.592;QD=17.76;ReadPosRankSum=2.053;SOR=0.768	GT:AD:DP:GQ:PL	0/1:22,20:42:99:774,0,946
NOT_SCAFFOLDED_NGS_utg34945|quiver|pilon	13813	.	G	A	745.77	PASS	AC=1;AF=0.500;AN=2;BaseQRankSum=0.987;ClippingRankSum=0.744;DP=40;FS=2.614;MLEAC=1;MLEAF=0.500;MQ=60.00;MQRankSum=0.609;QD=18.64;ReadPosRankSum=3.314;SOR=0.758	GT:AD:DP:GQ:PL	0/1:20,20:40:99:774,0,946
NOT_SCAFFOLDED_NGS_utg34945|quiver|pilon	13896	.	C	A	712.77	PASS	AC=1;AF=0.500;AN=2;BaseQRankSum=1.518;ClippingRankSum=1.255;DP=38;FS=2.693;MLEAC=1;MLEAF=0.500;MQ=60.00;MQRankSum=1.343;QD=18.76;ReadPosRankSum=2.394;SOR=0.572	GT:AD:DP:GQ:PL	0/1:19,19:38:99:741,0,842
NOT_SCAFFOLDED_NGS_utg34945|quiver|pilon	13897	.	A	C	712.77	PASS	AC=1;AF=0.500;AN=2;BaseQRankSum=-0.562;ClippingRankSum=-0.684;DP=37;FS=2.884;MLEAC=1;MLEAF=0.500;MQ=60.00;MQRankSum=0.289;QD=19.26;ReadPosRankSum=2.689;SOR=0.503	GT:AD:DP:GQ:PL	0/1:18,19:37:99:741,0,842
NOT_SCAFFOLDED_NGS_utg34945|quiver|pilon	14102	.	A	T	276.77	PASS	AC=1;AF=0.500;AN=2;BaseQRankSum=-1.466;ClippingRankSum=-1.414;DP=27;FS=8.975;MLEAC=1;MLEAF=0.500;MQ=60.00;MQRankSum=-0.540;QD=10.25;ReadPosRankSum=-0.746;SOR=1.210	GT:AD:DP:GQ:PL	0/1:18,9:27:99:305,0,699
NOT_SCAFFOLDED_NGS_utg34945|quiver|pilon	14179	.	T	A	320.77	PASS	AC=1;AF=0.500;AN=2;BaseQRankSum=0.527;ClippingRankSum=0.749;DP=25;FS=1.569;MLEAC=1;MLEAF=0.500;MQ=60.00;MQRankSum=-0.527;QD=12.83;ReadPosRankSum=0.139;SOR=0.399	GT:AD:DP:GQ:PL	0/1:15,10:25:99:349,0,597
NOT_SCAFFOLDED_NGS_utg34945|quiver|pilon	14189	.	TTGAAA	T	253.73	PASS	AC=1;AF=0.500;AN=2;BaseQRankSum=0.484;ClippingRankSum=0.226;DP=23;FS=3.976;MLEAC=1;MLEAF=0.500;MQ=60.00;MQRankSum=-1.775;QD=11.03;ReadPosRankSum=1.399;SOR=1.008	GT:AD:DP:GQ:PL	0/1:15,8:23:99:291,0,596
NOT_SCAFFOLDED_NGS_utg34945|quiver|pilon	14273	.	G	A	389.77	PASS	AC=1;AF=0.500;AN=2;BaseQRankSum=-0.646;ClippingRankSum=0.154;DP=24;FS=0.000;MLEAC=1;MLEAF=0.500;MQ=52.87;MQRankSum=-2.800;QD=16.24;ReadPosRankSum=0.154;SOR=0.569	GT:AD:DP:GQ:PL	0/1:12,11:23:99:418,0,513
NOT_SCAFFOLDED_NGS_utg34945|quiver|pilon	14281	.	A	G	349.77	PASS	AC=1;AF=0.500;AN=2;BaseQRankSum=-0.498;ClippingRankSum=0.088;DP=25;FS=1.569;MLEAC=1;MLEAF=0.500;MQ=53.17;MQRankSum=-3.601;QD=13.99;ReadPosRankSum=1.142;SOR=1.085	GT:AD:DP:GQ:PL	0/1:14,10:24:99:378,0,558
NOT_SCAFFOLDED_NGS_utg34945|quiver|pilon	14291	.	T	C	349.77	PASS	AC=1;AF=0.500;AN=2;BaseQRankSum=-1.844;ClippingRankSum=-1.317;DP=25;FS=1.569;MLEAC=1;MLEAF=0.500;MQ=53.17;MQRankSum=-3.660;QD=13.99;ReadPosRankSum=0.439;SOR=1.085	GT:AD:DP:GQ:PL	0/1:14,10:24:99:378,0,558
NOT_SCAFFOLDED_NGS_utg34945|quiver|pilon	14308	.	A	AG	299.73	PASS	AC=1;AF=0.500;AN=2;BaseQRankSum=0.347;ClippingRankSum=0.193;DP=20;FS=11.570;MLEAC=1;MLEAF=0.500;MQ=52.07;MQRankSum=-3.742;QD=14.99;ReadPosRankSum=-0.116;SOR=2.807	GT:AD:DP:GQ:PL	0/1:12,8:20:99:337,0,471
NOT_SCAFFOLDED_NGS_utg34945|quiver|pilon	14689	.	A	T	681.77	PASS	AC=1;AF=0.500;AN=2;BaseQRankSum=1.948;ClippingRankSum=-0.092;DP=42;FS=15.322;MLEAC=1;MLEAF=0.500;MQ=60.00;MQRankSum=0.667;QD=16.23;ReadPosRankSum=1.608;SOR=1.447	GT:AD:DP:GQ:PL	0/1:19,22:41:99:710,0,503
NOT_SCAFFOLDED_NGS_utg34945|quiver|pilon	14794	.	T	G	506.77	PASS	AC=1;AF=0.500;AN=2;BaseQRankSum=0.982;ClippingRankSum=-0.604;DP=33;FS=5.418;MLEAC=1;MLEAF=0.500;MQ=57.58;MQRankSum=-2.643;QD=15.36;ReadPosRankSum=0.340;SOR=0.868	GT:AD:DP:GQ:PL	0/1:17,15:32:99:535,0,546
NOT_SCAFFOLDED_NGS_utg34945|quiver|pilon	14941	.	G	A	753.77	PASS	AC=1;AF=0.500;AN=2;BaseQRankSum=0.270;ClippingRankSum=-1.810;DP=49;FS=4.055;MLEAC=1;MLEAF=0.500;MQ=58.37;MQRankSum=-1.570;QD=15.38;ReadPosRankSum=1.870;SOR=0.439	GT:AD:DP:GQ:PL	0/1:24,25:49:99:782,0,719
NOT_SCAFFOLDED_NGS_utg34945|quiver|pilon	15009	.	A	G	580.77	PASS	AC=1;AF=0.500;AN=2;BaseQRankSum=-0.859;ClippingRankSum=1.137;DP=59;FS=1.050;MLEAC=1;MLEAF=0.500;MQ=59.73;MQRankSum=-0.892;QD=9.84;ReadPosRankSum=3.116;SOR=0.512	GT:AD:DP:GQ:PL	0/1:38,20:58:99:609,0,1266
NOT_SCAFFOLDED_NGS_utg34945|quiver|pilon	15117	.	C	A	668.77	PASS	AC=1;AF=0.500;AN=2;BaseQRankSum=0.979;ClippingRankSum=-1.646;DP=47;FS=0.000;MLEAC=1;MLEAF=0.500;MQ=60.00;MQRankSum=1.065;QD=14.23;ReadPosRankSum=0.570;SOR=0.627	GT:AD:DP:GQ:PL	0/1:27,20:47:99:697,0,868
NOT_SCAFFOLDED_NGS_utg34945|quiver|pilon	15128	.	G	T	400.77	PASS	AC=1;AF=0.500;AN=2;BaseQRankSum=1.963;ClippingRankSum=0.633;DP=37;FS=3.087;MLEAC=1;MLEAF=0.500;MQ=60.00;MQRankSum=-0.016;QD=10.83;ReadPosRankSum=1.217;SOR=1.333	GT:AD:DP:GQ:PL	0/1:25,12:37:99:429,0,1434
NOT_SCAFFOLDED_NGS_utg34945|quiver|pilon	15131	.	A	C	400.77	PASS	AC=1;AF=0.500;AN=2;BaseQRankSum=1.898;ClippingRankSum=-0.633;DP=37;FS=3.087;MLEAC=1;MLEAF=0.500;MQ=60.00;MQRankSum=0.827;QD=10.83;ReadPosRankSum=0.795;SOR=1.333	GT:AD:DP:GQ:PL	0/1:25,12:37:99:429,0,1434
NOT_SCAFFOLDED_NGS_utg34945|quiver|pilon	15140	.	G	A	400.77	PASS	AC=1;AF=0.500;AN=2;BaseQRankSum=0.755;ClippingRankSum=-1.560;DP=36;FS=3.174;MLEAC=1;MLEAF=0.500;MQ=60.00;MQRankSum=-0.285;QD=11.13;ReadPosRankSum=-0.856;SOR=1.445	GT:AD:DP:GQ:PL	0/1:24,12:36:99:429,0,1431
NOT_SCAFFOLDED_NGS_utg34945|quiver|pilon	15187	.	A	G	508.77	PASS	AC=1;AF=0.500;AN=2;BaseQRankSum=1.553;ClippingRankSum=0.030;DP=38;FS=26.508;MLEAC=1;MLEAF=0.500;MQ=59.49;MQRankSum=-0.627;QD=13.39;ReadPosRankSum=2.807;SOR=5.390	GT:AD:DP:GQ:PL	0/1:23,15:38:99:537,0,754
NOT_SCAFFOLDED_NGS_utg29811|quiver|pilon	50615	.	CGT	C	62.73	LowQD	AC=1;AF=0.500;AN=2;BaseQRankSum=0.985;ClippingRankSum=0.170;DP=58;FS=14.075;MLEAC=1;MLEAF=0.500;MQ=58.90;MQRankSum=0.238;QD=1.08;ReadPosRankSum=-0.206;SOR=3.597	GT:AD:DP:GQ:PL	0/1:20,7:27:99:100,0,505
NOT_SCAFFOLDED_NGS_utg29811|quiver|pilon	52642	.	GAC	G	99.73	PASS	AC=1;AF=0.500;AN=2;BaseQRankSum=1.339;ClippingRankSum=-0.330;DP=55;FS=1.535;MLEAC=1;MLEAF=0.500;MQ=59.11;MQRankSum=0.574;QD=1.81;ReadPosRankSum=0.129;SOR=1.096	GT:AD:DP:GQ:PL	0/1:31,8:39:99:137,0,911
NOT_SCAFFOLDED_NGS_utg29811|quiver|pilon	52699	.	GCA	G	36.73	LowQD;LowQual	AC=1;AF=0.500;AN=2;BaseQRankSum=0.787;ClippingRankSum=-0.602;DP=50;FS=0.000;MLEAC=1;MLEAF=0.500;MQ=58.09;MQRankSum=0.231;QD=0.73;ReadPosRankSum=-1.380;SOR=1.179	GT:AD:DP:GQ:PL	0/1:14,5:19:74:74,0,301
NOT_SCAFFOLDED_NGS_utg29811|quiver|pilon	60714	.	A	AAAG	267.75	PASS	AC=2;AF=1.00;AN=2;DP=22;FS=0.000;MLEAC=2;MLEAF=1.00;MQ=57.59;QD=12.17;SOR=1.179	GT:AD:DP:GQ:PL	1/1:0,8:8:23:305,23,0
NOT_SCAFFOLDED_NGS_utg29811|quiver|pilon	139869	.	TA	T	42.25	LowCoverage;LowQual	AC=2;AF=1.00;AN=2;DP=4;FS=0.000;MLEAC=2;MLEAF=1.00;MQ=60.00;QD=10.56;SOR=1.179	GT:AD:DP:GQ:PL	1/1:0,3:3:9:79,9,0
NOT_SCAFFOLDED_NGS_utg29811|quiver|pilon	144081	.	C	G	34.77	LowQual	AC=1;AF=0.500;AN=2;BaseQRankSum=-0.067;ClippingRankSum=0.762;DP=9;FS=0.000;MLEAC=1;MLEAF=0.500;MQ=33.67;MQRankSum=-1.666;QD=3.86;ReadPosRankSum=0.067;SOR=0.495	GT:AD:DP:GQ:PL	0/1:7,2:9:63:63,0,377
NOT_SCAFFOLDED_NGS_utg29811|quiver|pilon	174737	.	T	TC	49.25	LowCoverage;LowQual	AC=2;AF=1.00;AN=2;DP=3;FS=0.000;MLEAC=2;MLEAF=1.00;MQ=60.00;QD=16.42;SOR=2.833	GT:AD:DP:GQ:PL	1/1:0,3:3:9:86,9,0
NOT_SCAFFOLDED_NGS_utg29811|quiver|pilon	186839	.	A	AC	107.87	PASS	AC=2;AF=1.00;AN=2;DP=6;FS=0.000;MLEAC=2;MLEAF=1.00;MQ=50.50;QD=17.98;SOR=1.981	GT:AD:DP:GQ:PL	1/1:0,5:5:15:145,15,0
NOT_SCAFFOLDED_NGS_utg4676|quiver|pilon	3169	.	T	C	117.77	PASS	AC=1;AF=0.500;AN=2;BaseQRankSum=-0.847;ClippingRankSum=1.270;DP=16;FS=0.000;MLEAC=1;MLEAF=0.500;MQ=30.64;MQRankSum=2.540;QD=7.36;ReadPosRankSum=-1.164;SOR=0.446	GT:AD:DP:GQ:PL	0/1:9,7:16:99:146,0,210
NOT_SCAFFOLDED_NGS_utg4676|quiver|pilon	3310	.	C	A	119.77	PASS	AC=1;AF=0.500;AN=2;BaseQRankSum=-1.920;ClippingRankSum=0.322;DP=8;FS=0.000;MLEAC=1;MLEAF=0.500;MQ=28.52;MQRankSum=0.684;QD=14.97;ReadPosRankSum=0.322;SOR=1.179	GT:AD:DP:GQ:PL	0/1:3,5:8:65:148,0,65
NOT_SCAFFOLDED_NGS_utg4676|quiver|pilon	6035	.	T	C	40.77	LowQual	AC=1;AF=0.500;AN=2;BaseQRankSum=0.000;ClippingRankSum=-1.380;DP=6;FS=0.000;MLEAC=1;MLEAF=0.500;MQ=34.82;MQRankSum=1.380;QD=6.79;ReadPosRankSum=-1.380;SOR=0.307	GT:AD:DP:GQ:PL	0/1:4,2:6:69:69,0,123
NOT_SCAFFOLDED_NGS_utg4676|quiver|pilon	64227	.	CAGAA	C	233.79	PASS	AC=2;AF=1.00;AN=2;DP=14;FS=0.000;MLEAC=2;MLEAF=1.00;MQ=60.00;QD=16.70;SOR=1.329	GT:AD:DP:GQ:PL	1/1:0,6:6:19:271,19,0
NOT_SCAFFOLDED_NGS_utg4676|quiver|pilon	136131	.	T	TC	61.25	LowCoverage	AC=2;AF=1.00;AN=2;DP=3;FS=0.000;MLEAC=2;MLEAF=1.00;MQ=60.00;QD=20.42;SOR=2.833	GT:AD:DP:GQ:PL	1/1:0,3:3:9:98,9,0
NOT_SCAFFOLDED_NGS_utg4676|quiver|pilon	138808	.	T	C	79.77	PASS	AC=1;AF=0.500;AN=2;BaseQRankSum=-0.175;ClippingRankSum=-0.245;DP=23;FS=0.000;MLEAC=1;MLEAF=0.500;MQ=38.47;MQRankSum=1.155;QD=3.47;ReadPosRankSum=-0.245;SOR=0.665	GT:AD:DP:GQ:PL	0/1:17,6:23:99:108,0,502
NOT_SCAFFOLDED_NGS_utg4676|quiver|pilon	142124	.	C	T	46.77	LowQual	AC=1;AF=0.500;AN=2;BaseQRankSum=0.727;ClippingRankSum=-0.391;DP=19;FS=2.865;MLEAC=1;MLEAF=0.500;MQ=49.98;MQRankSum=-1.509;QD=2.46;ReadPosRankSum=0.950;SOR=2.012	GT:AD:DP:GQ:PL	0/1:16,3:19:75:75,0,1168
NOT_SCAFFOLDED_NGS_utg4676|quiver|pilon	142129	.	G	A	52.77	PASS	AC=1;AF=0.500;AN=2;BaseQRankSum=-0.355;ClippingRankSum=-0.474;DP=18;FS=2.884;MLEAC=1;MLEAF=0.500;MQ=48.23;MQRankSum=-0.592;QD=2.93;ReadPosRankSum=1.303;SOR=2.179	GT:AD:DP:GQ:PL	0/1:15,3:18:81:81,0,1111
NOT_SCAFFOLDED_NGS_utg4676|quiver|pilon	142151	.	G	C	33.77	LowQual	AC=1;AF=0.500;AN=2;BaseQRankSum=0.452;ClippingRankSum=0.452;DP=21;FS=6.410;MLEAC=1;MLEAF=0.500;MQ=45.07;MQRankSum=-1.457;QD=1.61;ReadPosRankSum=1.156;SOR=2.833	GT:AD:DP:GQ:PL	0/1:18,3:21:62:62,0,704
NOT_SCAFFOLDED_NGS_utg4676|quiver|pilon	153897	.	A	T	134.77	PASS	AC=1;AF=0.500;AN=2;BaseQRankSum=-1.898;ClippingRankSum=-0.163;DP=16;FS=0.000;MLEAC=1;MLEAF=0.500;MQ=32.26;MQRankSum=-0.054;QD=8.42;ReadPosRankSum=0.813;SOR=0.412	GT:AD:DP:GQ:PL	0/1:10,6:16:99:163,0,298
NOT_SCAFFOLDED_NGS_utg4676|quiver|pilon	153934	.	A	G	86.77	PASS	AC=1;AF=0.500;AN=2;BaseQRankSum=1.034;ClippingRankSum=0.678;DP=11;FS=12.175;MLEAC=1;MLEAF=0.500;MQ=34.16;MQRankSum=-0.678;QD=7.89;ReadPosRankSum=-1.663;SOR=3.229	GT:AD:DP:GQ:PL	0/1:7,4:11:99:115,0,238
NOT_SCAFFOLDED_NGS_utg39_1|quiver|pilon	21865	.	G	GA	75.73	PASS	AC=1;AF=0.500;AN=2;BaseQRankSum=-0.198;ClippingRankSum=1.495;DP=9;FS=0.000;MLEAC=1;MLEAF=0.500;MQ=60.00;MQRankSum=0.198;QD=8.41;ReadPosRankSum=-1.495;SOR=1.022	GT:AD:DP:GQ:PL	0/1:2,5:7:35:113,0,35
NOT_SCAFFOLDED_NGS_utg39_1|quiver|pilon	36938	.	TGATGGG	T	43.73	LowQual	AC=1;AF=0.500;AN=2;BaseQRankSum=0.118;ClippingRankSum=-0.118;DP=18;FS=2.527;MLEAC=1;MLEAF=0.500;MQ=43.37;MQRankSum=-0.592;QD=2.43;ReadPosRankSum=0.237;SOR=1.008	GT:AD:DP:GQ:PL	0/1:15,3:18:81:81,0,968
NOT_SCAFFOLDED_NGS_utg39_1|quiver|pilon	36978	.	GATAGCC	G	127.73	PASS	AC=1;AF=0.500;AN=2;BaseQRankSum=-2.880;ClippingRankSum=-1.397;DP=22;FS=18.560;MLEAC=1;MLEAF=0.500;MQ=48.93;MQRankSum=-2.008;QD=5.81;ReadPosRankSum=0.591;SOR=1.840	GT:AD:DP:GQ:PL	0/1:15,5:20:99:165,0,971
NOT_SCAFFOLDED_NGS_utg39_1|quiver|pilon	38458	.	ATG	A	115.73	PASS	AC=1;AF=0.500;AN=2;BaseQRankSum=0.000;ClippingRankSum=-0.231;DP=37;FS=0.000;MLEAC=1;MLEAF=0.500;MQ=60.00;MQRankSum=0.000;QD=3.13;ReadPosRankSum=-2.477;SOR=0.465	GT:AD:DP:GQ:PL	0/1:19,7:26:99:153,0,502
NOT_SCAFFOLDED_NGS_utg39_1|quiver|pilon	63156	.	T	TA	121.87	PASS	AC=2;AF=1.00;AN=2;DP=5;FS=0.000;MLEAC=2;MLEAF=1.00;MQ=60.00;QD=24.37;SOR=1.022	GT:AD:DP:GQ:PL	1/1:0,5:5:15:159,15,0
NOT_SCAFFOLDED_NGS_utg39_1|quiver|pilon	71350	.	G	GT	54.37	PASS	AC=1;AF=0.500;AN=2;BaseQRankSum=0.736;ClippingRankSum=-0.736;DP=11;FS=0.000;MLEAC=1;MLEAF=0.500;MQ=60.00;MQRankSum=0.736;QD=4.94;ReadPosRankSum=0.736;SOR=0.368	GT:AD:DP:GQ:PL	0/1:1,5:6:8:91,0,8
NOT_SCAFFOLDED_NGS_utg39_1|quiver|pilon	88427	.	C	CG	90	LowCoverage	AC=2;AF=1.00;AN=2;DP=4;FS=0.000;MLEAC=2;MLEAF=1.00;MQ=60.00;QD=22.50;SOR=1.609	GT:AD:DP:GQ:PL	1/1:0,4:4:12:127,12,0
NOT_SCAFFOLDED_NGS_utg20136|quiver|pilon	7389	.	T	C	78.77	PASS	AC=1;AF=0.500;AN=2;BaseQRankSum=-0.060;ClippingRankSum=0.120;DP=30;FS=0.000;MLEAC=1;MLEAF=0.500;MQ=57.25;MQRankSum=-2.459;QD=2.63;ReadPosRankSum=0.540;SOR=0.741	GT:AD:DP:GQ:PL	0/1:23,5:28:99:107,0,858
NOT_SCAFFOLDED_NGS_utg20136|quiver|pilon	7415	.	G	A	195.77	PASS	AC=1;AF=0.500;AN=2;BaseQRankSum=-1.339;ClippingRankSum=0.282;DP=24;FS=0.000;MLEAC=1;MLEAF=0.500;MQ=56.41;MQRankSum=-1.762;QD=8.16;ReadPosRankSum=0.141;SOR=0.382	GT:AD:DP:GQ:PL	0/1:15,7:22:99:224,0,577
NOT_SCAFFOLDED_NGS_utg20136|quiver|pilon	7427	.	T	A	188.77	PASS	AC=1;AF=0.500;AN=2;BaseQRankSum=-0.846;ClippingRankSum=-0.846;DP=24;FS=0.000;MLEAC=1;MLEAF=0.500;MQ=56.41;MQRankSum=-2.185;QD=7.87;ReadPosRankSum=0.916;SOR=0.382	GT:AD:DP:GQ:PL	0/1:15,7:22:99:217,0,579
NOT_SCAFFOLDED_NGS_utg20136|quiver|pilon	7502	.	T	A	211.77	PASS	AC=1;AF=0.500;AN=2;BaseQRankSum=-0.151;ClippingRankSum=-0.635;DP=25;FS=1.721;MLEAC=1;MLEAF=0.500;MQ=56.38;MQRankSum=-2.814;QD=8.47;ReadPosRankSum=0.817;SOR=0.803	GT:AD:DP:GQ:PL	0/1:18,7:25:99:240,0,732
NOT_SCAFFOLDED_NGS_utg20136|quiver|pilon	7504	.	G	C	211.77	PASS	AC=1;AF=0.500;AN=2;BaseQRankSum=-0.508;ClippingRankSum=0.445;DP=24;FS=1.641;MLEAC=1;MLEAF=0.500;MQ=56.22;MQRankSum=-3.620;QD=8.82;ReadPosRankSum=0.572;SOR=0.864	GT:AD:DP:GQ:PL	0/1:17,7:24:99:240,0,732
NOT_SCAFFOLDED_NGS_utg20136|quiver|pilon	7515	.	A	T	208.77	PASS	AC=1;AF=0.500;AN=2;BaseQRankSum=-0.462;ClippingRankSum=0.925;DP=26;FS=0.000;MLEAC=1;MLEAF=0.500;MQ=56.52;MQRankSum=-3.122;QD=8.03;ReadPosRankSum=0.694;SOR=0.829	GT:AD:DP:GQ:PL	0/1:19,7:26:99:237,0,774
NOT_SCAFFOLDED_NGS_utg20136|quiver|pilon	7556	.	A	G	233.77	PASS	AC=1;AF=0.500;AN=2;BaseQRankSum=0.582;ClippingRankSum=0.276;DP=24;FS=6.908;MLEAC=1;MLEAF=0.500;MQ=56.56;MQRankSum=-3.950;QD=9.74;ReadPosRankSum=-1.806;SOR=0.916	GT:AD:DP:GQ:PL	0/1:16,8:24:99:262,0,683
NOT_SCAFFOLDED_NGS_utg20136|quiver|pilon	7572	.	C	T	211.77	PASS	AC=1;AF=0.500;AN=2;BaseQRankSum=2.787;ClippingRankSum=-0.142;DP=20;FS=5.929;MLEAC=1;MLEAF=0.500;MQ=59.02;MQRankSum=-3.071;QD=10.59;ReadPosRankSum=2.504;SOR=1.447	GT:AD:DP:GQ:PL	0/1:16,4:20:99:240,0,693
NOT_SCAFFOLDED_NGS_utg20136|quiver|pilon	7577	.	A	C	91.77	PASS	AC=1;AF=0.500;AN=2;BaseQRankSum=1.750;ClippingRankSum=-0.450;DP=19;FS=5.815;MLEAC=1;MLEAF=0.500;MQ=58.97;MQRankSum=-3.050;QD=4.83;ReadPosRankSum=2.950;SOR=1.458	GT:AD:DP:GQ:PL	0/1:15,4:19:99:120,0,660
NOT_SCAFFOLDED_NGS_utg20136|quiver|pilon	7583	.	T	A	91.77	PASS	AC=1;AF=0.500;AN=2;BaseQRankSum=1.370;ClippingRankSum=-1.465;DP=20;FS=5.454;MLEAC=1;MLEAF=0.500;MQ=59.02;MQRankSum=-3.071;QD=4.59;ReadPosRankSum=2.976;SOR=1.483	GT:AD:DP:GQ:PL	0/1:16,4:20:99:120,0,660
NOT_SCAFFOLDED_NGS_utg20136|quiver|pilon	7588	.	GTACAAAAAA	G	73.73	PASS	AC=1;AF=0.500;AN=2;BaseQRankSum=1.582;ClippingRankSum=0.446;DP=23;FS=2.291;MLEAC=1;MLEAF=0.500;MQ=59.15;MQRankSum=-3.123;QD=3.21;ReadPosRankSum=2.750;SOR=1.574	GT:AD:DP:GQ:PL	0/1:19,4:23:99:111,0,786
NOT_SCAFFOLDED_NGS_utg20136|quiver|pilon	7725	.	C	T	900.77	SnpCluster	AC=1;AF=0.500;AN=2;BaseQRankSum=3.350;ClippingRankSum=-1.913;DP=50;FS=4.116;MLEAC=1;MLEAF=0.500;MQ=59.10;MQRankSum=-0.282;QD=18.02;ReadPosRankSum=3.330;SOR=1.347	GT:AD:DP:GQ:PL	0/1:26,24:50:99:929,0,1019
NOT_SCAFFOLDED_NGS_utg20136|quiver|pilon	7726	.	C	G	900.77	SnpCluster	AC=1;AF=0.500;AN=2;BaseQRankSum=3.000;ClippingRankSum=1.427;DP=50;FS=4.116;MLEAC=1;MLEAF=0.500;MQ=59.10;MQRankSum=0.010;QD=18.02;ReadPosRankSum=3.524;SOR=1.347	GT:AD:DP:GQ:PL	0/1:26,24:50:99:929,0,1019
NOT_SCAFFOLDED_NGS_utg20136|quiver|pilon	7734	.	T	A	897.77	SnpCluster	AC=1;AF=0.500;AN=2;BaseQRankSum=1.450;ClippingRankSum=0.110;DP=49;FS=2.587;MLEAC=1;MLEAF=0.500;MQ=59.08;MQRankSum=-0.450;QD=18.32;ReadPosRankSum=3.870;SOR=1.222	GT:AD:DP:GQ:PL	0/1:25,24:49:99:926,0,1060
NOT_SCAFFOLDED_NGS_utg20136|quiver|pilon	7778	.	G	A	1754.77	PASS	AC=1;AF=0.500;AN=2;BaseQRankSum=1.065;ClippingRankSum=-0.024;DP=72;FS=2.034;MLEAC=1;MLEAF=0.500;MQ=58.06;MQRankSum=-1.206;QD=24.37;ReadPosRankSum=-2.614;SOR=0.545	GT:AD:DP:GQ:PL	0/1:25,47:72:99:1783,0,629
NOT_SCAFFOLDED_NGS_utg20136|quiver|pilon	7804	.	T	G	772.77	PASS	AC=1;AF=0.500;AN=2;BaseQRankSum=2.141;ClippingRankSum=-1.081;DP=48;FS=2.643;MLEAC=1;MLEAF=0.500;MQ=57.46;MQRankSum=-0.831;QD=16.10;ReadPosRankSum=3.595;SOR=1.282	GT:AD:DP:GQ:PL	0/1:27,21:48:99:801,0,1169
NOT_SCAFFOLDED_NGS_utg20136|quiver|pilon	7806	.	T	A	772.77	PASS	AC=1;AF=0.500;AN=2;BaseQRankSum=2.227;ClippingRankSum=0.551;DP=46;FS=4.395;MLEAC=1;MLEAF=0.500;MQ=57.34;MQRankSum=-0.728;QD=16.80;ReadPosRankSum=3.573;SOR=1.469	GT:AD:DP:GQ:PL	0/1:25,21:46:99:801,0,1169
NOT_SCAFFOLDED_NGS_utg20136|quiver|pilon	7815	.	A	G	775.77	PASS	AC=1;AF=0.500;AN=2;BaseQRankSum=2.559;ClippingRankSum=-0.717;DP=45;FS=4.485;MLEAC=1;MLEAF=0.500;MQ=57.28;MQRankSum=-2.127;QD=17.24;ReadPosRankSum=3.970;SOR=1.577	GT:AD:DP:GQ:PL	0/1:24,21:45:99:804,0,1127
NOT_SCAFFOLDED_NGS_utg20136|quiver|pilon	7824	.	GA	G	772.73	PASS	AC=1;AF=0.500;AN=2;BaseQRankSum=1.227;ClippingRankSum=-0.134;DP=43;FS=2.793;MLEAC=1;MLEAF=0.500;MQ=57.15;MQRankSum=-2.345;QD=17.97;ReadPosRankSum=2.976;SOR=1.299	GT:AD:DP:GQ:PL	0/1:22,21:43:99:810,0,1043
NOT_SCAFFOLDED_NGS_utg20136|quiver|pilon	7827	.	A	C	787.77	PASS	AC=1;AF=0.500;AN=2;BaseQRankSum=0.717;ClippingRankSum=-0.620;DP=43;FS=2.793;MLEAC=1;MLEAF=0.500;MQ=57.15;MQRankSum=-2.345;QD=18.32;ReadPosRankSum=2.831;SOR=1.299	GT:AD:DP:GQ:PL	0/1:22,21:43:99:816,0,959
NOT_SCAFFOLDED_NGS_utg20136|quiver|pilon	7859	.	T	C	1474.77	PASS	AC=1;AF=0.500;AN=2;BaseQRankSum=-0.112;ClippingRankSum=1.378;DP=54;FS=1.164;MLEAC=1;MLEAF=0.500;MQ=58.81;MQRankSum=2.067;QD=27.31;ReadPosRankSum=-1.024;SOR=0.988	GT:AD:DP:GQ:PL	0/1:17,37:54:99:1503,0,493
NOT_SCAFFOLDED_NGS_utg20136|quiver|pilon	7885	.	T	A	875.77	SnpCluster	AC=1;AF=0.500;AN=2;BaseQRankSum=0.816;ClippingRankSum=-0.061;DP=43;FS=8.827;MLEAC=1;MLEAF=0.500;MQ=60.00;MQRankSum=0.621;QD=20.37;ReadPosRankSum=2.691;SOR=1.292	GT:AD:DP:GQ:PL	0/1:20,23:43:99:904,0,736
NOT_SCAFFOLDED_NGS_utg20136|quiver|pilon	7893	.	C	T	878.77	SnpCluster	AC=1;AF=0.500;AN=2;BaseQRankSum=0.204;ClippingRankSum=-0.476;DP=40;FS=4.696;MLEAC=1;MLEAF=0.500;MQ=60.00;MQRankSum=-1.346;QD=21.97;ReadPosRankSum=1.998;SOR=1.238	GT:AD:DP:GQ:PL	0/1:18,22:40:99:907,0,727
NOT_SCAFFOLDED_NGS_utg20136|quiver|pilon	7894	.	C	G	838.77	SnpCluster	AC=1;AF=0.500;AN=2;BaseQRankSum=1.427;ClippingRankSum=-1.726;DP=40;FS=4.696;MLEAC=1;MLEAF=0.500;MQ=60.00;MQRankSum=2.433;QD=20.97;ReadPosRankSum=1.862;SOR=1.238	GT:AD:DP:GQ:PL	0/1:18,22:40:99:867,0,730
NOT_SCAFFOLDED_NGS_utg20136|quiver|pilon	7924	.	C	G	660.77	PASS	AC=1;AF=0.500;AN=2;BaseQRankSum=1.372;ClippingRankSum=-1.022;DP=38;FS=10.037;MLEAC=1;MLEAF=0.500;MQ=60.00;MQRankSum=0.905;QD=17.39;ReadPosRankSum=-0.496;SOR=0.662	GT:AD:DP:GQ:PL	0/1:19,19:38:99:689,0,673
NOT_SCAFFOLDED_NGS_utg20136|quiver|pilon	7959	.	T	C	543.77	PASS	AC=1;AF=0.500;AN=2;BaseQRankSum=1.576;ClippingRankSum=1.226;DP=36;FS=5.023;MLEAC=1;MLEAF=0.500;MQ=58.48;MQRankSum=-1.385;QD=15.10;ReadPosRankSum=1.321;SOR=1.081	GT:AD:DP:GQ:PL	0/1:20,16:36:99:572,0,589
NOT_SCAFFOLDED_NGS_utg20136|quiver|pilon	7985	.	C	T	707.77	PASS	AC=1;AF=0.500;AN=2;BaseQRankSum=2.021;ClippingRankSum=-1.565;DP=37;FS=1.273;MLEAC=1;MLEAF=0.500;MQ=58.39;MQRankSum=-1.018;QD=19.13;ReadPosRankSum=1.413;SOR=0.842	GT:AD:DP:GQ:PL	0/1:19,18:37:99:736,0,894
NOT_SCAFFOLDED_NGS_utg20136|quiver|pilon	7990	.	G	A	698.77	PASS	AC=1;AF=0.500;AN=2;BaseQRankSum=1.819;ClippingRankSum=0.278;DP=42;FS=0.000;MLEAC=1;MLEAF=0.500;MQ=58.59;MQRankSum=0.354;QD=16.64;ReadPosRankSum=2.502;SOR=0.709	GT:AD:DP:GQ:PL	0/1:23,19:42:99:727,0,997
NOT_SCAFFOLDED_NGS_utg20136|quiver|pilon	8013	.	T	C	529.77	SnpCluster	AC=1;AF=0.500;AN=2;BaseQRankSum=0.866;ClippingRankSum=1.105;DP=38;FS=0.000;MLEAC=1;MLEAF=0.500;MQ=58.54;MQRankSum=-1.195;QD=13.94;ReadPosRankSum=2.897;SOR=0.815	GT:AD:DP:GQ:PL	0/1:23,15:38:99:558,0,1085
NOT_SCAFFOLDED_NGS_utg20136|quiver|pilon	8014	.	G	A	526.77	SnpCluster	AC=1;AF=0.500;AN=2;BaseQRankSum=0.505;ClippingRankSum=-1.602;DP=39;FS=1.234;MLEAC=1;MLEAF=0.500;MQ=58.58;MQRankSum=-1.487;QD=13.51;ReadPosRankSum=3.594;SOR=0.916	GT:AD:DP:GQ:PL	0/1:24,15:39:99:555,0,1126
NOT_SCAFFOLDED_NGS_utg20136|quiver|pilon	8023	.	G	A	532.77	SnpCluster	AC=1;AF=0.500;AN=2;BaseQRankSum=-1.045;ClippingRankSum=-0.717;DP=40;FS=1.283;MLEAC=1;MLEAF=0.500;MQ=58.61;MQRankSum=0.000;QD=13.32;ReadPosRankSum=3.016;SOR=1.008	GT:AD:DP:GQ:PL	0/1:23,15:38:99:561,0,1007
NOT_SCAFFOLDED_NGS_utg20136|quiver|pilon	8081	.	A	C	355.77	PASS	AC=1;AF=0.500;AN=2;BaseQRankSum=2.238;ClippingRankSum=-0.103;DP=48;FS=0.000;MLEAC=1;MLEAF=0.500;MQ=57.71;MQRankSum=-1.029;QD=7.41;ReadPosRankSum=2.289;SOR=0.646	GT:AD:DP:GQ:PL	0/1:31,13:44:99:384,0,980
NOT_SCAFFOLDED_NGS_utg20136|quiver|pilon	8107	.	C	T	243.77	PASS	AC=1;AF=0.500;AN=2;BaseQRankSum=0.427;ClippingRankSum=-0.735;DP=41;FS=0.000;MLEAC=1;MLEAF=0.500;MQ=57.31;MQRankSum=-1.317;QD=5.95;ReadPosRankSum=-1.659;SOR=0.627	GT:AD:DP:GQ:PL	0/1:27,10:37:99:272,0,917
NOT_SCAFFOLDED_NGS_utg20136|quiver|pilon	8176	.	T	C	43.77	LowQual;SnpCluster	AC=1;AF=0.500;AN=2;BaseQRankSum=-0.151;ClippingRankSum=1.558;DP=21;FS=6.410;MLEAC=1;MLEAF=0.500;MQ=56.60;MQRankSum=-2.764;QD=2.08;ReadPosRankSum=1.658;SOR=2.833	GT:AD:DP:GQ:PL	0/1:18,3:21:72:72,0,704
NOT_SCAFFOLDED_NGS_utg20136|quiver|pilon	8180	.	G	GTGT	34.73	LowQual;SnpCluster	AC=1;AF=0.500;AN=2;BaseQRankSum=1.164;ClippingRankSum=0.318;DP=20;FS=6.607;MLEAC=1;MLEAF=0.500;MQ=56.42;MQRankSum=-2.752;QD=1.74;ReadPosRankSum=1.905;SOR=2.822	GT:AD:DP:GQ:PL	0/1:17,3:20:72:72,0,720
NOT_SCAFFOLDED_NGS_utg20136|quiver|pilon	8185	.	C	G	46.77	LowQual;SnpCluster	AC=1;AF=0.500;AN=2;BaseQRankSum=0.529;ClippingRankSum=0.212;DP=20;FS=6.607;MLEAC=1;MLEAF=0.500;MQ=56.42;MQRankSum=-2.752;QD=2.34;ReadPosRankSum=2.540;SOR=2.822	GT:AD:DP:GQ:PL	0/1:17,3:20:75:75,0,705
NOT_SCAFFOLDED_NGS_utg20136|quiver|pilon	8190	.	G	A	46.77	LowQual;SnpCluster	AC=1;AF=0.500;AN=2;BaseQRankSum=0.106;ClippingRankSum=-1.164;DP=20;FS=6.607;MLEAC=1;MLEAF=0.500;MQ=56.42;MQRankSum=-2.752;QD=2.34;ReadPosRankSum=2.540;SOR=2.822	GT:AD:DP:GQ:PL	0/1:17,3:20:75:75,0,705
NOT_SCAFFOLDED_NGS_utg20136|quiver|pilon	8201	.	T	C	34.77	LowQD;LowQual	AC=1;AF=0.500;AN=2;BaseQRankSum=0.873;ClippingRankSum=-0.786;DP=24;FS=6.520;MLEAC=1;MLEAF=0.500;MQ=57.03;MQRankSum=-2.793;QD=1.45;ReadPosRankSum=1.658;SOR=2.824	GT:AD:DP:GQ:PL	0/1:21,3:24:63:63,0,873
NOT_SCAFFOLDED_NGS_utg20136|quiver|pilon	30780	.	A	AAT	637.73	PASS	AC=2;AF=1.00;AN=2;DP=15;FS=0.000;MLEAC=2;MLEAF=1.00;MQ=58.28;QD=28.27;SOR=0.818	GT:AD:DP:GQ:PL	1/1:0,15:15:45:675,45,0
NOT_SCAFFOLDED_NGS_utg30201|quiver|pilon	574	.	A	T	331.78	SnpCluster	AC=2;AF=1.00;AN=2;DP=8;FS=0.000;MLEAC=2;MLEAF=1.00;MQ=58.33;QD=24.56;SOR=1.863	GT:AD:DP:GQ:PL	1/1:0,8:8:24:360,24,0
NOT_SCAFFOLDED_NGS_utg30201|quiver|pilon	579	.	T	G	331.78	SnpCluster	AC=2;AF=1.00;AN=2;DP=8;FS=0.000;MLEAC=2;MLEAF=1.00;MQ=58.33;QD=28.34;SOR=1.863	GT:AD:DP:GQ:PL	1/1:0,8:8:24:360,24,0
NOT_SCAFFOLDED_NGS_utg30201|quiver|pilon	583	.	C	T	331.78	SnpCluster	AC=2;AF=1.00;AN=2;DP=8;FS=0.000;MLEAC=2;MLEAF=1.00;MQ=58.33;QD=32.77;SOR=1.863	GT:AD:DP:GQ:PL	1/1:0,8:8:24:360,24,0
NOT_SCAFFOLDED_NGS_utg30201|quiver|pilon	591	.	C	G	331.78	PASS	AC=2;AF=1.00;AN=2;DP=8;FS=0.000;MLEAC=2;MLEAF=1.00;MQ=58.33;QD=37.25;SOR=1.863	GT:AD:DP:GQ:PL	1/1:0,8:8:24:360,24,0
NOT_SCAFFOLDED_NGS_utg30201|quiver|pilon	594	.	C	T	331.78	PASS	AC=2;AF=1.00;AN=2;DP=8;FS=0.000;MLEAC=2;MLEAF=1.00;MQ=58.33;QD=25.38;SOR=1.863	GT:AD:DP:GQ:PL	1/1:0,8:8:24:360,24,0
NOT_SCAFFOLDED_NGS_utg30201|quiver|pilon	967	.	GAC	G	322.75	PASS	AC=2;AF=1.00;AN=2;DP=14;FS=0.000;MLEAC=2;MLEAF=1.00;MQ=55.31;QD=23.05;SOR=1.863	GT:AD:DP:GQ:PL	1/1:0,8:8:24:360,24,0
NOT_SCAFFOLDED_NGS_utg30201|quiver|pilon	973	.	G	T	331.78	PASS	AC=2;AF=1.00;AN=2;DP=11;FS=0.000;MLEAC=2;MLEAF=1.00;MQ=53.96;QD=30.16;SOR=1.863	GT:AD:DP:GQ:PL	1/1:0,8:8:24:360,24,0
NOT_SCAFFOLDED_NGS_utg30201|quiver|pilon	978	.	AC	A	322.75	PASS	AC=2;AF=1.00;AN=2;DP=9;FS=0.000;MLEAC=2;MLEAF=1.00;MQ=53.26;QD=29.90;SOR=1.863	GT:AD:DP:GQ:PL	1/1:0,8:8:24:360,24,0
NOT_SCAFFOLDED_NGS_utg30201|quiver|pilon	1005	.	G	T	199.77	PASS	AC=1;AF=0.500;AN=2;BaseQRankSum=-1.087;ClippingRankSum=-1.177;DP=18;FS=2.003;MLEAC=1;MLEAF=0.500;MQ=54.08;MQRankSum=0.543;QD=11.10;ReadPosRankSum=2.536;SOR=0.669	GT:AD:DP:GQ:PL	0/1:11,7:18:99:228,0,415
NOT_SCAFFOLDED_NGS_utg30201|quiver|pilon	1022	.	G	C	149.77	PASS	AC=1;AF=0.500;AN=2;BaseQRankSum=0.698;ClippingRankSum=0.436;DP=20;FS=2.098;MLEAC=1;MLEAF=0.500;MQ=54.70;MQRankSum=-0.873;QD=7.49;ReadPosRankSum=-1.920;SOR=0.819	GT:AD:DP:GQ:PL	0/1:15,5:20:99:178,0,561
NOT_SCAFFOLDED_NGS_utg30201|quiver|pilon	1108	.	A	G	1103.77	PASS	AC=2;AF=1.00;AN=2;DP=30;FS=0.000;MLEAC=2;MLEAF=1.00;MQ=60.00;QD=27.57;SOR=1.329	GT:AD:DP:GQ:PL	1/1:0,30:30:90:1132,90,0
NOT_SCAFFOLDED_NGS_utg30201|quiver|pilon	1213	.	A	C	1028.77	PASS	AC=2;AF=1.00;AN=2;DP=26;FS=0.000;MLEAC=2;MLEAF=1.00;MQ=60.00;QD=27.12;SOR=0.693	GT:AD:DP:GQ:PL	1/1:0,26:26:78:1057,78,0
NOT_SCAFFOLDED_NGS_utg30201|quiver|pilon	1492	.	TC	T	819.73	PASS	AC=2;AF=1.00;AN=2;DP=26;FS=0.000;MLEAC=2;MLEAF=1.00;MQ=60.00;QD=31.53;SOR=2.124	GT:AD:DP:GQ:PL	1/1:0,24:24:72:857,72,0
NOT_SCAFFOLDED_NGS_utg30201|quiver|pilon	1658	.	TG	T	858.73	PASS	AC=2;AF=1.00;AN=2;DP=28;FS=0.000;MLEAC=2;MLEAF=1.00;MQ=60.00;QD=30.67;SOR=1.220	GT:AD:DP:GQ:PL	1/1:0,26:26:78:896,78,0
NOT_SCAFFOLDED_NGS_utg30201|quiver|pilon	6882	.	T	A	93.28	LowCoverage	AC=2;AF=1.00;AN=2;DP=3;FS=0.000;MLEAC=2;MLEAF=1.00;MQ=38.37;QD=31.09;SOR=2.833	GT:AD:DP:GQ:PL	1/1:0,3:3:9:121,9,0
NOT_SCAFFOLDED_NGS_utg30201|quiver|pilon	7688	.	G	GA	232.80	PASS	AC=2;AF=1.00;AN=2;DP=19;FS=0.000;MLEAC=2;MLEAF=1.00;MQ=46.43;QD=12.25;SOR=1.329	GT:AD:DP:GQ:PL	1/1:0,6:6:18:270,18,0
NOT_SCAFFOLDED_NGS_utg30201|quiver|pilon	7689	.	G	A	241.84	PASS	AC=2;AF=1.00;AN=2;DP=6;FS=0.000;MLEAC=2;MLEAF=1.00;MQ=44.22;QD=31.15;SOR=1.329	GT:AD:DP:GQ:PL	1/1:0,6:6:18:270,18,0
NOT_SCAFFOLDED_NGS_utg30201|quiver|pilon	7701	.	C	CT	187.87	SnpCluster	AC=2;AF=1.00;AN=2;DP=5;FS=0.000;MLEAC=2;MLEAF=1.00;MQ=40.62;QD=24.62;SOR=1.022	GT:AD:DP:GQ:PL	1/1:0,5:5:15:225,15,0
NOT_SCAFFOLDED_NGS_utg30201|quiver|pilon	7704	.	G	T	196.90	SnpCluster	AC=2;AF=1.00;AN=2;DP=5;FS=0.000;MLEAC=2;MLEAF=1.00;MQ=40.62;QD=28.84;SOR=1.022	GT:AD:DP:GQ:PL	1/1:0,5:5:15:225,15,0
NOT_SCAFFOLDED_NGS_utg30201|quiver|pilon	7708	.	G	GA	187.87	SnpCluster	AC=2;AF=1.00;AN=2;DP=5;FS=0.000;MLEAC=2;MLEAF=1.00;MQ=40.62;QD=36.59;SOR=1.022	GT:AD:DP:GQ:PL	1/1:0,5:5:15:225,15,0
NOT_SCAFFOLDED_NGS_utg30201|quiver|pilon	7712	.	C	A	196.90	SnpCluster	AC=2;AF=1.00;AN=2;DP=5;FS=0.000;MLEAC=2;MLEAF=1.00;MQ=40.62;QD=29.17;SOR=1.022	GT:AD:DP:GQ:PL	1/1:0,5:5:15:225,15,0
NOT_SCAFFOLDED_NGS_utg30201|quiver|pilon	8592	.	G	C	253.77	PASS	AC=1;AF=0.500;AN=2;BaseQRankSum=1.694;ClippingRankSum=0.417;DP=27;FS=12.063;MLEAC=1;MLEAF=0.500;MQ=47.97;MQRankSum=-3.083;QD=9.40;ReadPosRankSum=-0.917;SOR=3.611	GT:AD:DP:GQ:PL	0/1:18,8:26:99:282,0,685
NOT_SCAFFOLDED_NGS_utg30201|quiver|pilon	8607	.	C	T	256.77	PASS	AC=1;AF=0.500;AN=2;BaseQRankSum=1.072;ClippingRankSum=1.684;DP=24;FS=8.846;MLEAC=1;MLEAF=0.500;MQ=46.17;MQRankSum=-1.378;QD=10.70;ReadPosRankSum=1.133;SOR=3.056	GT:AD:DP:GQ:PL	0/1:16,8:24:99:285,0,642
NOT_SCAFFOLDED_NGS_utg30201|quiver|pilon	8646	.	G	A	593.77	PASS	AC=1;AF=0.500;AN=2;BaseQRankSum=0.376;ClippingRankSum=0.470;DP=28;FS=12.602;MLEAC=1;MLEAF=0.500;MQ=39.54;MQRankSum=-0.141;QD=21.21;ReadPosRankSum=-1.129;SOR=0.020	GT:AD:DP:GQ:PL	0/1:11,17:28:99:622,0,377
NOT_SCAFFOLDED_NGS_utg30201|quiver|pilon	8673	.	T	G	484.77	PASS	AC=1;AF=0.500;AN=2;BaseQRankSum=1.602;ClippingRankSum=-0.170;DP=32;FS=3.634;MLEAC=1;MLEAF=0.500;MQ=39.09;MQRankSum=-0.509;QD=15.15;ReadPosRankSum=3.034;SOR=0.184	GT:AD:DP:GQ:PL	0/1:16,16:32:99:513,0,456
NOT_SCAFFOLDED_NGS_utg30201|quiver|pilon	8712	.	G	T	283.77	PASS	AC=1;AF=0.500;AN=2;BaseQRankSum=-0.226;ClippingRankSum=-0.628;DP=27;FS=3.816;MLEAC=1;MLEAF=0.500;MQ=38.91;MQRankSum=1.732;QD=10.51;ReadPosRankSum=1.582;SOR=0.193	GT:AD:DP:GQ:PL	0/1:17,10:27:99:312,0,675
NOT_SCAFFOLDED_NGS_utg30201|quiver|pilon	8717	.	A	C	622.77	PASS	AC=1;AF=0.500;AN=2;BaseQRankSum=-1.038;ClippingRankSum=0.934;DP=26;FS=3.707;MLEAC=1;MLEAF=0.500;MQ=39.13;MQRankSum=-0.363;QD=23.95;ReadPosRankSum=-1.090;SOR=1.410	GT:AD:DP:GQ:PL	0/1:11,15:26:99:651,0,408
NOT_SCAFFOLDED_NGS_utg30201|quiver|pilon	8734	.	A	G	497.77	PASS	AC=1;AF=0.500;AN=2;BaseQRankSum=0.491;ClippingRankSum=-0.260;DP=24;FS=17.297;MLEAC=1;MLEAF=0.500;MQ=39.80;MQRankSum=-0.722;QD=20.74;ReadPosRankSum=0.260;SOR=4.565	GT:AD:DP:GQ:PL	0/1:12,12:24:99:526,0,451
NOT_SCAFFOLDED_NGS_utg30201|quiver|pilon	8786	.	A	T	236.77	PASS	AC=1;AF=0.500;AN=2;BaseQRankSum=1.439;ClippingRankSum=-0.512;DP=29;FS=11.793;MLEAC=1;MLEAF=0.500;MQ=39.71;MQRankSum=-0.171;QD=8.16;ReadPosRankSum=-1.000;SOR=3.540	GT:AD:DP:GQ:PL	0/1:21,8:29:99:265,0,876
NOT_SCAFFOLDED_NGS_utg30201|quiver|pilon	8805	.	T	A	117.77	PASS	AC=1;AF=0.500;AN=2;BaseQRankSum=0.927;ClippingRankSum=0.482;DP=25;FS=9.048;MLEAC=1;MLEAF=0.500;MQ=39.66;MQRankSum=-2.038;QD=4.71;ReadPosRankSum=-1.371;SOR=3.091	GT:AD:DP:GQ:PL	0/1:21,4:25:99:146,0,862
NOT_SCAFFOLDED_NGS_utg30201|quiver|pilon	8885	.	GCACATACTTGTTCACACATCA	G	842.82	PASS	AC=1;AF=0.500;AN=2;BaseQRankSum=-0.273;ClippingRankSum=-1.146;DP=28;FS=3.132;MLEAC=1;MLEAF=0.500;MQ=45.54;MQRankSum=2.237;QD=30.10;ReadPosRankSum=2.237;SOR=0.124	GT:AD:DP:GQ:PL	0/1:2,21:23:17:880,0,17
NOT_SCAFFOLDED_NGS_utg30201|quiver|pilon	9036	.	C	T	562.77	PASS	AC=1;AF=0.500;AN=2;BaseQRankSum=0.664;ClippingRankSum=-1.234;DP=75;FS=9.678;MLEAC=1;MLEAF=0.500;MQ=57.23;MQRankSum=-0.212;QD=7.50;ReadPosRankSum=1.354;SOR=1.985	GT:AD:DP:GQ:PL	0/1:47,21:68:99:591,0,1541
NOT_SCAFFOLDED_NGS_utg30201|quiver|pilon	9074	.	C	A	801.77	PASS	AC=1;AF=0.500;AN=2;BaseQRankSum=0.657;ClippingRankSum=-0.908;DP=85;FS=10.226;MLEAC=1;MLEAF=0.500;MQ=58.13;MQRankSum=-0.611;QD=9.43;ReadPosRankSum=-1.983;SOR=1.465	GT:AD:DP:GQ:PL	0/1:46,27:73:99:830,0,1465
NOT_SCAFFOLDED_NGS_utg30201|quiver|pilon	9088	.	G	A	654.77	PASS	AC=1;AF=0.500;AN=2;BaseQRankSum=1.060;ClippingRankSum=2.841;DP=81;FS=12.051;MLEAC=1;MLEAF=0.500;MQ=58.75;MQRankSum=-0.267;QD=8.08;ReadPosRankSum=0.410;SOR=1.239	GT:AD:DP:GQ:PL	0/1:50,20:70:99:683,0,2402
NOT_SCAFFOLDED_NGS_utg30201|quiver|pilon	9094	.	T	A	651.77	PASS	AC=1;AF=0.500;AN=2;BaseQRankSum=1.012;ClippingRankSum=0.987;DP=83;FS=11.929;MLEAC=1;MLEAF=0.500;MQ=58.96;MQRankSum=-0.258;QD=7.85;ReadPosRankSum=1.440;SOR=1.243	GT:AD:DP:GQ:PL	0/1:52,20:72:99:680,0,2446
NOT_SCAFFOLDED_NGS_utg30201|quiver|pilon	9102	.	C	T	673.77	PASS	AC=1;AF=0.500;AN=2;BaseQRankSum=0.892;ClippingRankSum=-1.239;DP=81;FS=7.063;MLEAC=1;MLEAF=0.500;MQ=59.28;MQRankSum=-1.598;QD=8.32;ReadPosRankSum=1.474;SOR=1.101	GT:AD:DP:GQ:PL	0/1:51,21:72:99:702,0,2439
NOT_SCAFFOLDED_NGS_utg30201|quiver|pilon	9118	.	A	T	500.77	PASS	AC=1;AF=0.500;AN=2;BaseQRankSum=-1.128;ClippingRankSum=-0.295;DP=77;FS=2.229;MLEAC=1;MLEAF=0.500;MQ=59.58;MQRankSum=-0.282;QD=6.50;ReadPosRankSum=0.641;SOR=0.402	GT:AD:DP:GQ:PL	0/1:49,21:70:99:529,0,1661
NOT_SCAFFOLDED_NGS_utg30201|quiver|pilon	9210	.	G	T	422.77	PASS	AC=1;AF=0.500;AN=2;BaseQRankSum=-0.423;ClippingRankSum=-0.329;DP=37;FS=11.306;MLEAC=1;MLEAF=0.500;MQ=55.09;MQRankSum=-2.239;QD=11.43;ReadPosRankSum=-1.613;SOR=2.833	GT:AD:DP:GQ:PL	0/1:23,14:37:99:451,0,837
NOT_SCAFFOLDED_NGS_utg30201|quiver|pilon	9228	.	T	A	144.77	PASS	AC=1;AF=0.500;AN=2;BaseQRankSum=1.406;ClippingRankSum=-0.596;DP=34;FS=9.834;MLEAC=1;MLEAF=0.500;MQ=54.64;MQRankSum=-3.535;QD=4.26;ReadPosRankSum=-2.257;SOR=2.574	GT:AD:DP:GQ:PL	0/1:27,7:34:99:173,0,929
NOT_SCAFFOLDED_NGS_utg30201|quiver|pilon	9279	.	G	A	114.77	PASS	AC=1;AF=0.500;AN=2;BaseQRankSum=2.433;ClippingRankSum=-2.121;DP=39;FS=11.109;MLEAC=1;MLEAF=0.500;MQ=53.22;MQRankSum=-3.056;QD=2.94;ReadPosRankSum=-2.005;SOR=2.245	GT:AD:DP:GQ:PL	0/1:33,6:39:99:143,0,1010
NOT_SCAFFOLDED_NGS_utg30201|quiver|pilon	9300	.	A	G	237.77	PASS	AC=1;AF=0.500;AN=2;BaseQRankSum=3.207;ClippingRankSum=0.615;DP=40;FS=12.215;MLEAC=1;MLEAF=0.500;MQ=50.51;MQRankSum=-3.174;QD=5.94;ReadPosRankSum=1.198;SOR=2.019	GT:AD:DP:GQ:PL	0/1:31,9:40:99:266,0,967
NOT_SCAFFOLDED_NGS_utg30201|quiver|pilon	9443	.	G	A	506.77	PASS	AC=1;AF=0.500;AN=2;BaseQRankSum=1.449;ClippingRankSum=1.477;DP=46;FS=7.009;MLEAC=1;MLEAF=0.500;MQ=56.75;MQRankSum=-2.278;QD=11.02;ReadPosRankSum=-0.207;SOR=0.611	GT:AD:DP:GQ:PL	0/1:24,16:40:99:535,0,826
NOT_SCAFFOLDED_NGS_utg30201|quiver|pilon	9532	.	C	A	261.77	PASS	AC=1;AF=0.500;AN=2;BaseQRankSum=-0.619;ClippingRankSum=-0.289;DP=21;FS=3.139;MLEAC=1;MLEAF=0.500;MQ=52.88;MQRankSum=0.702;QD=12.47;ReadPosRankSum=1.115;SOR=2.115	GT:AD:DP:GQ:PL	0/1:11,8:19:99:290,0,415
NOT_SCAFFOLDED_NGS_utg30201|quiver|pilon	9552	.	G	T	289.77	SnpCluster	AC=1;AF=0.500;AN=2;BaseQRankSum=0.965;ClippingRankSum=0.000;DP=14;FS=0.000;MLEAC=1;MLEAF=0.500;MQ=49.68;MQRankSum=-0.865;QD=20.70;ReadPosRankSum=0.000;SOR=0.283	GT:AD:DP:GQ:PL	0/1:6,8:14:99:318,0,228
NOT_SCAFFOLDED_NGS_utg30201|quiver|pilon	9553	.	C	A	289.77	SnpCluster	AC=1;AF=0.500;AN=2;BaseQRankSum=0.696;ClippingRankSum=-1.855;DP=13;FS=0.000;MLEAC=1;MLEAF=0.500;MQ=48.79;MQRankSum=-0.533;QD=22.29;ReadPosRankSum=-0.533;SOR=0.368	GT:AD:DP:GQ:PL	0/1:5,8:13:99:318,0,228
NOT_SCAFFOLDED_NGS_utg30201|quiver|pilon	9554	.	C	T	289.77	SnpCluster	AC=1;AF=0.500;AN=2;BaseQRankSum=1.381;ClippingRankSum=0.437;DP=13;FS=0.000;MLEAC=1;MLEAF=0.500;MQ=48.79;MQRankSum=-0.271;QD=22.29;ReadPosRankSum=-0.533;SOR=0.368	GT:AD:DP:GQ:PL	0/1:5,8:13:99:318,0,228
NOT_SCAFFOLDED_NGS_utg30201|quiver|pilon	9694	.	T	C	169.77	PASS	AC=1;AF=0.500;AN=2;BaseQRankSum=0.876;ClippingRankSum=0.876;DP=9;FS=0.000;MLEAC=1;MLEAF=0.500;MQ=49.74;MQRankSum=0.876;QD=18.86;ReadPosRankSum=0.361;SOR=0.941	GT:AD:DP:GQ:PL	0/1:4,5:9:99:198,0,153
NOT_SCAFFOLDED_NGS_utg30201|quiver|pilon	9705	.	C	A	75.77	PASS	AC=1;AF=0.500;AN=2;BaseQRankSum=-1.447;ClippingRankSum=-0.365;DP=10;FS=0.000;MLEAC=1;MLEAF=0.500;MQ=50.86;MQRankSum=-1.447;QD=7.58;ReadPosRankSum=0.633;SOR=0.368	GT:AD:DP:GQ:PL	0/1:6,4:10:99:104,0,240
NOT_SCAFFOLDED_NGS_utg30201|quiver|pilon	9717	.	A	T	204.77	PASS	AC=1;AF=0.500;AN=2;BaseQRankSum=1.813;ClippingRankSum=-0.259;DP=12;FS=2.632;MLEAC=1;MLEAF=0.500;MQ=49.22;MQRankSum=1.718;QD=17.06;ReadPosRankSum=0.869;SOR=2.303	GT:AD:DP:GQ:PL	0/1:6,6:12:99:233,0,179
NOT_SCAFFOLDED_NGS_utg30201|quiver|pilon	9761	.	C	A	49.77	LowQual	AC=1;AF=0.500;AN=2;BaseQRankSum=-1.777;ClippingRankSum=-0.948;DP=18;FS=12.489;MLEAC=1;MLEAF=0.500;MQ=54.84;MQRankSum=-2.369;QD=2.76;ReadPosRankSum=1.777;SOR=0.819	GT:AD:DP:GQ:PL	0/1:15,3:18:78:78,0,663
NOT_SCAFFOLDED_NGS_utg30201|quiver|pilon	9762	.	T	C	49.77	LowQual	AC=1;AF=0.500;AN=2;BaseQRankSum=-0.168;ClippingRankSum=0.503;DP=19;FS=12.961;MLEAC=1;MLEAF=0.500;MQ=55.13;MQRankSum=-2.627;QD=2.62;ReadPosRankSum=1.845;SOR=0.818	GT:AD:DP:GQ:PL	0/1:16,3:19:78:78,0,663
NOT_SCAFFOLDED_NGS_utg30201|quiver|pilon	9781	.	T	C	40.77	LowQual	AC=1;AF=0.500;AN=2;BaseQRankSum=1.256;ClippingRankSum=0.050;DP=21;FS=8.934;MLEAC=1;MLEAF=0.500;MQ=54.06;MQRankSum=-2.362;QD=1.94;ReadPosRankSum=0.754;SOR=0.838	GT:AD:DP:GQ:PL	0/1:18,3:21:69:69,0,789
NOT_SCAFFOLDED_NGS_utg30201|quiver|pilon	9790	.	G	T	37.77	LowQual	AC=1;AF=0.500;AN=2;BaseQRankSum=0.959;ClippingRankSum=-0.137;DP=23;FS=2.696;MLEAC=1;MLEAF=0.500;MQ=52.84;MQRankSum=-1.871;QD=1.64;ReadPosRankSum=0.320;SOR=0.946	GT:AD:DP:GQ:PL	0/1:20,3:23:66:66,0,831
NOT_SCAFFOLDED_NGS_utg30201|quiver|pilon	9801	.	T	A	526.77	PASS	AC=1;AF=0.500;AN=2;BaseQRankSum=-2.086;ClippingRankSum=-0.809;DP=22;FS=0.000;MLEAC=1;MLEAF=0.500;MQ=51.62;MQRankSum=2.426;QD=23.94;ReadPosRankSum=2.000;SOR=1.179	GT:AD:DP:GQ:PL	0/1:4,18:22:99:555,0,114
NOT_SCAFFOLDED_NGS_utg30201|quiver|pilon	9806	.	G	T	79.77	PASS	AC=1;AF=0.500;AN=2;BaseQRankSum=2.130;ClippingRankSum=0.349;DP=24;FS=0.000;MLEAC=1;MLEAF=0.500;MQ=50.66;MQRankSum=-1.975;QD=3.32;ReadPosRankSum=-1.665;SOR=0.392	GT:AD:DP:GQ:PL	0/1:20,4:24:99:108,0,798
NOT_SCAFFOLDED_NGS_utg30201|quiver|pilon	9833	.	C	T	36.77	LowQual	AC=1;AF=0.500;AN=2;BaseQRankSum=1.744;ClippingRankSum=-0.284;DP=23;FS=0.000;MLEAC=1;MLEAF=0.500;MQ=45.61;MQRankSum=-1.906;QD=1.60;ReadPosRankSum=-0.771;SOR=1.179	GT:AD:DP:GQ:PL	0/1:19,4:23:65:65,0,663
NOT_SCAFFOLDED_NGS_utg30201|quiver|pilon	9861	.	G	A	128.77	PASS	AC=1;AF=0.500;AN=2;BaseQRankSum=0.634;ClippingRankSum=1.155;DP=23;FS=8.966;MLEAC=1;MLEAF=0.500;MQ=40.02;MQRankSum=-0.634;QD=5.60;ReadPosRankSum=1.677;SOR=1.878	GT:AD:DP:GQ:PL	0/1:18,5:23:99:157,0,695
NOT_SCAFFOLDED_NGS_utg30201|quiver|pilon	9872	.	T	A	134.77	PASS	AC=1;AF=0.500;AN=2;BaseQRankSum=-0.786;ClippingRankSum=-0.786;DP=20;FS=9.631;MLEAC=1;MLEAF=0.500;MQ=38.76;MQRankSum=0.349;QD=6.74;ReadPosRankSum=2.182;SOR=1.860	GT:AD:DP:GQ:PL	0/1:15,5:20:99:163,0,618
NOT_SCAFFOLDED_NGS_utg30201|quiver|pilon	9877	.	T	A	307.77	PASS	AC=1;AF=0.500;AN=2;BaseQRankSum=0.227;ClippingRankSum=-0.906;DP=16;FS=8.129;MLEAC=1;MLEAF=0.500;MQ=38.09;MQRankSum=0.453;QD=19.24;ReadPosRankSum=1.020;SOR=1.893	GT:AD:DP:GQ:PL	0/1:11,5:16:99:336,0,477
NOT_SCAFFOLDED_NGS_utg30201|quiver|pilon	9888	.	A	T	341.77	PASS	AC=1;AF=0.500;AN=2;BaseQRankSum=2.254;ClippingRankSum=1.317;DP=24;FS=18.902;MLEAC=1;MLEAF=0.500;MQ=38.39;MQRankSum=0.146;QD=14.24;ReadPosRankSum=-0.439;SOR=3.233	GT:AD:DP:GQ:PL	0/1:14,10:24:99:370,0,510
NOT_SCAFFOLDED_NGS_utg30201|quiver|pilon	9919	.	GC	G	312.73	PASS	AC=1;AF=0.500;AN=2;BaseQRankSum=0.738;ClippingRankSum=-0.431;DP=38;FS=9.816;MLEAC=1;MLEAF=0.500;MQ=42.74;MQRankSum=-2.154;QD=8.23;ReadPosRankSum=0.143;SOR=1.498	GT:AD:DP:GQ:PL	0/1:25,13:38:99:350,0,764
NOT_SCAFFOLDED_NGS_utg30201|quiver|pilon	9996	.	C	G	832.77	PASS	AC=1;AF=0.500;AN=2;BaseQRankSum=1.165;ClippingRankSum=1.404;DP=38;FS=2.997;MLEAC=1;MLEAF=0.500;MQ=40.37;MQRankSum=-0.030;QD=21.91;ReadPosRankSum=-1.792;SOR=0.330	GT:AD:DP:GQ:PL	0/1:15,23:38:99:861,0,516
NOT_SCAFFOLDED_NGS_utg30201|quiver|pilon	10033	.	A	T	213.77	PASS	AC=1;AF=0.500;AN=2;BaseQRankSum=-0.029;ClippingRankSum=0.379;DP=25;FS=1.721;MLEAC=1;MLEAF=0.500;MQ=39.04;MQRankSum=-0.087;QD=8.55;ReadPosRankSum=-0.146;SOR=1.118	GT:AD:DP:GQ:PL	0/1:17,8:25:99:242,0,583
NOT_SCAFFOLDED_NGS_utg30201|quiver|pilon	10048	.	A	T	279.77	PASS	AC=1;AF=0.500;AN=2;BaseQRankSum=-1.615;ClippingRankSum=0.630;DP=25;FS=1.697;MLEAC=1;MLEAF=0.500;MQ=39.74;MQRankSum=0.630;QD=11.19;ReadPosRankSum=-2.327;SOR=1.402	GT:AD:DP:GQ:PL	0/1:14,11:25:99:308,0,507
NOT_SCAFFOLDED_NGS_utg30201|quiver|pilon	10066	.	T	A	307.77	PASS	AC=1;AF=0.500;AN=2;BaseQRankSum=0.409;ClippingRankSum=0.913;DP=23;FS=5.969;MLEAC=1;MLEAF=0.500;MQ=39.72;MQRankSum=-0.598;QD=13.38;ReadPosRankSum=0.031;SOR=2.494	GT:AD:DP:GQ:PL	0/1:14,9:23:99:336,0,561
NOT_SCAFFOLDED_NGS_utg30201|quiver|pilon	10070	.	C	T	307.77	PASS	AC=1;AF=0.500;AN=2;BaseQRankSum=-0.724;ClippingRankSum=0.157;DP=23;FS=5.969;MLEAC=1;MLEAF=0.500;MQ=39.72;MQRankSum=-0.220;QD=13.38;ReadPosRankSum=0.724;SOR=2.494	GT:AD:DP:GQ:PL	0/1:14,9:23:99:336,0,561
NOT_SCAFFOLDED_NGS_utg30201|quiver|pilon	10124	.	GA	G	197.73	PASS	AC=1;AF=0.500;AN=2;BaseQRankSum=1.347;ClippingRankSum=0.122;DP=21;FS=0.000;MLEAC=1;MLEAF=0.500;MQ=40.00;MQRankSum=-0.776;QD=9.42;ReadPosRankSum=-0.449;SOR=0.602	GT:AD:DP:GQ:PL	0/1:10,9:19:99:235,0,267
NOT_SCAFFOLDED_NGS_utg30201|quiver|pilon	10162	.	GA	G	125.73	PASS	AC=1;AF=0.500;AN=2;BaseQRankSum=0.956;ClippingRankSum=1.221;DP=10;FS=0.000;MLEAC=1;MLEAF=0.500;MQ=40.00;MQRankSum=0.684;QD=12.57;ReadPosRankSum=1.517;SOR=1.179	GT:AD:DP:GQ:PL	0/1:3,5:8:88:163,0,88
NOT_SCAFFOLDED_NGS_utg30201|quiver|pilon	10465	.	A	C	79.77	PASS	AC=1;AF=0.500;AN=2;BaseQRankSum=0.937;ClippingRankSum=-1.300;DP=7;FS=0.000;MLEAC=1;MLEAF=0.500;MQ=37.64;MQRankSum=1.754;QD=11.40;ReadPosRankSum=0.550;SOR=1.179	GT:AD:DP:GQ:PL	0/1:4,3:7:99:108,0,102
NOT_SCAFFOLDED_NGS_utg30201|quiver|pilon	10527	.	A	C	153.77	PASS	AC=1;AF=0.500;AN=2;BaseQRankSum=-0.956;ClippingRankSum=-0.322;DP=8;FS=3.332;MLEAC=1;MLEAF=0.500;MQ=37.83;MQRankSum=0.956;QD=19.22;ReadPosRankSum=-0.322;SOR=0.105	GT:AD:DP:GQ:PL	0/1:3,5:8:89:182,0,89
NOT_SCAFFOLDED_NGS_utg30201|quiver|pilon	10589	.	T	A	243.74	PASS	AC=1;AF=0.500;AN=2;BaseQRankSum=0.747;ClippingRankSum=-0.747;DP=8;FS=6.021;MLEAC=1;MLEAF=0.500;MQ=38.45;MQRankSum=0.747;QD=30.47;ReadPosRankSum=0.747;SOR=2.526	GT:AD:DP:GQ:PL	0/1:1,7:8:6:271,0,6
NOT_SCAFFOLDED_NGS_utg30201|quiver|pilon	11331	.	T	G	679.77	PASS	AC=2;AF=1.00;AN=2;DP=18;FS=0.000;MLEAC=2;MLEAF=1.00;MQ=56.14;QD=31.39;SOR=0.693	GT:AD:DP:GQ:PL	1/1:0,18:18:54:708,54,0
NOT_SCAFFOLDED_NGS_utg30201|quiver|pilon	11375	.	C	A	772.77	PASS	AC=2;AF=1.00;AN=2;DP=20;FS=0.000;MLEAC=2;MLEAF=1.00;MQ=53.21;QD=33.18;SOR=0.892	GT:AD:DP:GQ:PL	1/1:0,20:20:60:801,60,0
NOT_SCAFFOLDED_NGS_utg30201|quiver|pilon	11421	.	C	T	826.77	PASS	AC=2;AF=1.00;AN=2;DP=19;FS=0.000;MLEAC=2;MLEAF=1.00;MQ=56.01;QD=32.97;SOR=0.793	GT:AD:DP:GQ:PL	1/1:0,19:19:57:855,57,0
NOT_SCAFFOLDED_NGS_utg30201|quiver|pilon	11428	.	T	G	826.77	PASS	AC=2;AF=1.00;AN=2;DP=19;FS=0.000;MLEAC=2;MLEAF=1.00;MQ=56.01;QD=23.56;SOR=0.793	GT:AD:DP:GQ:PL	1/1:0,19:19:57:855,57,0
NOT_SCAFFOLDED_NGS_utg30201|quiver|pilon	11953	.	G	GAT	682.73	PASS	AC=2;AF=1.00;AN=2;DP=20;FS=0.000;MLEAC=2;MLEAF=1.00;MQ=51.70;QD=34.14;SOR=1.244	GT:AD:DP:GQ:PL	1/1:0,16:16:48:720,48,0
NOT_SCAFFOLDED_NGS_utg30201|quiver|pilon	11986	.	T	A	390.77	PASS	AC=2;AF=1.00;AN=2;DP=13;FS=0.000;MLEAC=2;MLEAF=1.00;MQ=44.95;QD=30.06;SOR=1.270	GT:AD:DP:GQ:PL	1/1:0,11:11:33:419,33,0
NOT_SCAFFOLDED_NGS_utg30201|quiver|pilon	12035	.	T	A	132.03	LowCoverage	AC=2;AF=1.00;AN=2;DP=4;FS=0.000;MLEAC=2;MLEAF=1.00;MQ=36.83;QD=33.01;SOR=3.258	GT:AD:DP:GQ:PL	1/1:0,4:4:12:160,12,0
NOT_SCAFFOLDED_NGS_utg30201|quiver|pilon	12072	.	G	A	95.28	LowCoverage	AC=2;AF=1.00;AN=2;DP=3;FS=0.000;MLEAC=2;MLEAF=1.00;MQ=37.81;QD=31.76;SOR=1.179	GT:AD:DP:GQ:PL	1/1:0,3:3:9:123,9,0
NOT_SCAFFOLDED_NGS_utg30201|quiver|pilon	12097	.	A	AG	53.70	LowCoverage	AC=2;AF=1.00;AN=2;DP=3;FS=0.000;MLEAC=2;MLEAF=1.00;MQ=37.81;QD=17.90;SOR=0.693	GT:AD:DP:GQ:PL	1/1:0,2:2:6:90,6,0
NOT_SCAFFOLDED_NGS_utg30201|quiver|pilon	12100	.	C	G	62.74	LowCoverage	AC=2;AF=1.00;AN=2;DP=2;FS=0.000;MLEAC=2;MLEAF=1.00;MQ=36.67;QD=31.37;SOR=0.693	GT:AD:DP:GQ:PL	1/1:0,2:2:6:90,6,0
NOT_SCAFFOLDED_NGS_utg30201|quiver|pilon	12174	.	C	G	171.90	PASS	AC=2;AF=1.00;AN=2;DP=5;FS=0.000;MLEAC=2;MLEAF=1.00;MQ=40.00;QD=34.38;SOR=3.611	GT:AD:DP:GQ:PL	1/1:0,5:5:15:200,15,0
NOT_SCAFFOLDED_NGS_utg30201|quiver|pilon	12303	.	A	T	196.90	SnpCluster	AC=2;AF=1.00;AN=2;DP=5;FS=0.000;MLEAC=2;MLEAF=1.00;MQ=46.91;QD=26.36;SOR=3.611	GT:AD:DP:GQ:PL	1/1:0,5:5:15:225,15,0
NOT_SCAFFOLDED_NGS_utg30201|quiver|pilon	12307	.	C	T	196.90	SnpCluster	AC=2;AF=1.00;AN=2;DP=5;FS=0.000;MLEAC=2;MLEAF=1.00;MQ=46.91;QD=28.21;SOR=3.611	GT:AD:DP:GQ:PL	1/1:0,5:5:15:225,15,0
NOT_SCAFFOLDED_NGS_utg30201|quiver|pilon	12313	.	G	A	196.90	SnpCluster	AC=2;AF=1.00;AN=2;DP=5;FS=0.000;MLEAC=2;MLEAF=1.00;MQ=46.91;QD=28.28;SOR=3.611	GT:AD:DP:GQ:PL	1/1:0,5:5:15:225,15,0
NOT_SCAFFOLDED_NGS_utg30201|quiver|pilon	12349	.	A	AG	125	LowCoverage	AC=2;AF=1.00;AN=2;DP=4;FS=0.000;MLEAC=2;MLEAF=1.00;MQ=40.51;QD=31.25;SOR=3.258	GT:AD:DP:GQ:PL	1/1:0,4:4:12:162,12,0
NOT_SCAFFOLDED_NGS_utg30201|quiver|pilon	12640	.	G	A	88.28	LowCoverage	AC=2;AF=1.00;AN=2;DP=3;FS=0.000;MLEAC=2;MLEAF=1.00;MQ=40.00;QD=29.43;SOR=2.833	GT:AD:DP:GQ:PL	1/1:0,3:3:9:116,9,0
NOT_SCAFFOLDED_NGS_utg30201|quiver|pilon	12697	.	A	AG	140.87	PASS	AC=2;AF=1.00;AN=2;DP=6;FS=0.000;MLEAC=2;MLEAF=1.00;MQ=36.78;QD=23.48;SOR=1.022	GT:AD:DP:GQ:PL	1/1:0,5:5:15:178,15,0
NOT_SCAFFOLDED_NGS_utg30201|quiver|pilon	12806	.	CCTG	C	232.80	PASS	AC=2;AF=1.00;AN=2;DP=12;FS=0.000;MLEAC=2;MLEAF=1.00;MQ=55.29;QD=19.40;SOR=1.329	GT:AD:DP:GQ:PL	1/1:0,6:6:18:270,18,0
NOT_SCAFFOLDED_NGS_utg30201|quiver|pilon	12815	.	G	GAAT	232.80	PASS	AC=2;AF=1.00;AN=2;DP=6;FS=0.000;MLEAC=2;MLEAF=1.00;MQ=57.27;QD=31.80;SOR=1.329	GT:AD:DP:GQ:PL	1/1:0,6:6:18:270,18,0
NOT_SCAFFOLDED_NGS_utg30201|quiver|pilon	12818	.	C	T	241.84	PASS	AC=2;AF=1.00;AN=2;DP=6;FS=0.000;MLEAC=2;MLEAF=1.00;MQ=57.27;QD=30.16;SOR=1.329	GT:AD:DP:GQ:PL	1/1:0,6:6:18:270,18,0
NOT_SCAFFOLDED_NGS_utg30201|quiver|pilon	14160	.	C	T	385.77	PASS	AC=2;AF=1.00;AN=2;DP=13;FS=0.000;MLEAC=2;MLEAF=1.00;MQ=55.42;QD=29.67;SOR=2.303	GT:AD:DP:GQ:PL	1/1:0,10:10:30:414,30,0
NOT_SCAFFOLDED_NGS_utg30201|quiver|pilon	14560	.	A	AG	149.87	PASS	AC=2;AF=1.00;AN=2;DP=7;FS=0.000;MLEAC=2;MLEAF=1.00;MQ=40.00;QD=21.41;SOR=3.611	GT:AD:DP:GQ:PL	1/1:0,5:5:15:187,15,0
NOT_SCAFFOLDED_NGS_utg30201|quiver|pilon	15784	.	A	AT	298.74	PASS	AC=2;AF=1.00;AN=2;DP=10;FS=0.000;MLEAC=2;MLEAF=1.00;MQ=41.51;QD=29.87;SOR=2.093	GT:AD:DP:GQ:PL	1/1:0,9:9:27:336,27,0
NOT_SCAFFOLDED_NGS_utg30201|quiver|pilon	15811	.	G	C	256.80	PASS	AC=2;AF=1.00;AN=2;DP=7;FS=0.000;MLEAC=2;MLEAF=1.00;MQ=38.41;QD=33.68;SOR=1.609	GT:AD:DP:GQ:PL	1/1:0,7:7:21:285,21,0
NOT_SCAFFOLDED_NGS_utg30201|quiver|pilon	15883	.	C	A	229.84	PASS	AC=2;AF=1.00;AN=2;DP=6;FS=0.000;MLEAC=2;MLEAF=1.00;MQ=43.74;QD=22.04;SOR=3.912	GT:AD:DP:GQ:PL	1/1:0,6:6:18:258,18,0
NOT_SCAFFOLDED_NGS_utg30201|quiver|pilon	16245	.	G	GA	407.74	PASS	AC=2;AF=1.00;AN=2;DP=12;FS=0.000;MLEAC=2;MLEAF=1.00;MQ=46.29;QD=33.98;SOR=4.804	GT:AD:DP:GQ:PL	1/1:0,10:10:30:445,30,0
NOT_SCAFFOLDED_NGS_utg30201|quiver|pilon	16250	.	A	G	416.77	PASS	AC=2;AF=1.00;AN=2;DP=9;FS=0.000;MLEAC=2;MLEAF=1.00;MQ=40.71;QD=28.76;SOR=4.615	GT:AD:DP:GQ:PL	1/1:0,9:9:30:445,30,0
NOT_SCAFFOLDED_NGS_utg30201|quiver|pilon	16319	.	TC	T	84.25	LowCoverage	AC=2;AF=1.00;AN=2;DP=3;FS=0.000;MLEAC=2;MLEAF=1.00;MQ=40.00;QD=28.08;SOR=2.833	GT:AD:DP:GQ:PL	1/1:0,3:3:9:121,9,0
NOT_SCAFFOLDED_NGS_utg31875|quiver|pilon	1868	.	C	G	87.28	LowCoverage	AC=2;AF=1.00;AN=2;DP=3;FS=0.000;MLEAC=2;MLEAF=1.00;MQ=35.71;QD=29.09;SOR=2.833	GT:AD:DP:GQ:PL	1/1:0,3:3:9:115,9,0
NOT_SCAFFOLDED_NGS_utg31875|quiver|pilon	3798	.	T	C	152.03	LowCoverage	AC=2;AF=1.00;AN=2;DP=4;FS=0.000;MLEAC=2;MLEAF=1.00;MQ=39.04;QD=31.46;SOR=3.258	GT:AD:DP:GQ:PL	1/1:0,4:4:12:180,12,0
NOT_SCAFFOLDED_NGS_utg31875|quiver|pilon	3801	.	A	C	152.03	LowCoverage	AC=2;AF=1.00;AN=2;DP=4;FS=0.000;MLEAC=2;MLEAF=1.00;MQ=39.04;QD=29.79;SOR=3.258	GT:AD:DP:GQ:PL	1/1:0,4:4:12:180,12,0
NOT_SCAFFOLDED_NGS_utg31875|quiver|pilon	3848	.	T	C	233.80	PASS	AC=2;AF=1.00;AN=2;DP=7;FS=0.000;MLEAC=2;MLEAF=1.00;MQ=46.14;QD=33.40;SOR=0.941	GT:AD:DP:GQ:PL	1/1:0,7:7:21:262,21,0
NOT_SCAFFOLDED_NGS_utg31875|quiver|pilon	3874	.	T	C	493.77	PASS	AC=2;AF=1.00;AN=2;DP=13;FS=0.000;MLEAC=2;MLEAF=1.00;MQ=49.27;QD=32.32;SOR=0.836	GT:AD:DP:GQ:PL	1/1:0,13:13:39:522,39,0
NOT_SCAFFOLDED_NGS_utg31875|quiver|pilon	3945	.	G	A	286.80	PASS	AC=2;AF=1.00;AN=2;DP=7;FS=0.000;MLEAC=2;MLEAF=1.00;MQ=43.04;QD=34.61;SOR=0.941	GT:AD:DP:GQ:PL	1/1:0,7:7:21:315,21,0
NOT_SCAFFOLDED_NGS_utg31875|quiver|pilon	3948	.	T	G	286.80	PASS	AC=2;AF=1.00;AN=2;DP=7;FS=0.000;MLEAC=2;MLEAF=1.00;MQ=43.04;QD=36.49;SOR=0.941	GT:AD:DP:GQ:PL	1/1:0,7:7:21:315,21,0
NOT_SCAFFOLDED_NGS_utg31875|quiver|pilon	4843	.	A	C	96.77	PASS	AC=1;AF=0.500;AN=2;BaseQRankSum=-0.529;ClippingRankSum=0.135;DP=12;FS=0.000;MLEAC=1;MLEAF=0.500;MQ=42.23;MQRankSum=-0.380;QD=8.06;ReadPosRankSum=0.529;SOR=0.412	GT:AD:DP:GQ:PL	0/1:7,5:12:99:125,0,237
NOT_SCAFFOLDED_NGS_utg31875|quiver|pilon	11509	.	GAAA	G	324.73	PASS	AC=1;AF=0.500;AN=2;BaseQRankSum=-1.317;ClippingRankSum=-0.322;DP=26;FS=0.000;MLEAC=1;MLEAF=0.500;MQ=56.68;MQRankSum=-0.790;QD=12.49;ReadPosRankSum=0.381;SOR=0.392	GT:AD:DP:GQ:PL	0/1:14,10:24:99:362,0,559
NOT_SCAFFOLDED_NGS_utg31875|quiver|pilon	11627	.	T	C	161.77	PASS	AC=1;AF=0.500;AN=2;BaseQRankSum=1.909;ClippingRankSum=-0.581;DP=27;FS=12.270;MLEAC=1;MLEAF=0.500;MQ=50.62;MQRankSum=-3.845;QD=5.99;ReadPosRankSum=2.905;SOR=3.816	GT:AD:DP:GQ:PL	0/1:20,7:27:99:190,0,671
NOT_SCAFFOLDED_NGS_utg31875|quiver|pilon	12075	.	T	C	335.77	PASS	AC=1;AF=0.500;AN=2;BaseQRankSum=1.697;ClippingRankSum=0.724;DP=51;FS=4.739;MLEAC=1;MLEAF=0.500;MQ=46.64;MQRankSum=1.740;QD=6.58;ReadPosRankSum=1.783;SOR=1.028	GT:AD:DP:GQ:PL	0/1:38,13:51:99:364,0,1173
NOT_SCAFFOLDED_NGS_utg31875|quiver|pilon	12118	.	A	G	276.77	PASS	AC=1;AF=0.500;AN=2;BaseQRankSum=-0.654;ClippingRankSum=0.543;DP=42;FS=3.144;MLEAC=1;MLEAF=0.500;MQ=45.16;MQRankSum=0.487;QD=6.59;ReadPosRankSum=-1.211;SOR=1.368	GT:AD:DP:GQ:PL	0/1:30,12:42:99:305,0,976
NOT_SCAFFOLDED_NGS_utg31875|quiver|pilon	12187	.	G	C	92.77	PASS	AC=1;AF=0.500;AN=2;BaseQRankSum=1.327;ClippingRankSum=0.372;DP=18;FS=0.000;MLEAC=1;MLEAF=0.500;MQ=39.19;MQRankSum=0.053;QD=5.15;ReadPosRankSum=0.265;SOR=0.105	GT:AD:DP:GQ:PL	0/1:14,4:18:99:121,0,517
NOT_SCAFFOLDED_NGS_utg31875|quiver|pilon	13677	.	A	C	244.77	PASS	AC=1;AF=0.500;AN=2;BaseQRankSum=0.942;ClippingRankSum=0.287;DP=45;FS=5.653;MLEAC=1;MLEAF=0.500;MQ=49.63;MQRankSum=0.205;QD=5.44;ReadPosRankSum=-0.232;SOR=2.015	GT:AD:DP:GQ:PL	0/1:35,10:45:99:273,0,1243
NOT_SCAFFOLDED_NGS_utg31875|quiver|pilon	13702	.	C	T	95.77	PASS	AC=1;AF=0.500;AN=2;BaseQRankSum=1.519;ClippingRankSum=0.017;DP=45;FS=7.286;MLEAC=1;MLEAF=0.500;MQ=47.31;MQRankSum=0.017;QD=2.13;ReadPosRankSum=1.953;SOR=2.277	GT:AD:DP:GQ:PL	0/1:39,6:45:99:124,0,1407
NOT_SCAFFOLDED_NGS_utg31875|quiver|pilon	13777	.	G	T	359.77	PASS	AC=1;AF=0.500;AN=2;BaseQRankSum=2.367;ClippingRankSum=-1.436;DP=55;FS=29.994;MLEAC=1;MLEAF=0.500;MQ=49.49;MQRankSum=0.941;QD=6.54;ReadPosRankSum=1.813;SOR=2.786	GT:AD:DP:GQ:PL	0/1:42,13:55:99:388,0,1404
NOT_SCAFFOLDED_NGS_utg31875|quiver|pilon	13790	.	C	A	415.77	PASS	AC=1;AF=0.500;AN=2;BaseQRankSum=1.745;ClippingRankSum=0.373;DP=53;FS=32.841;MLEAC=1;MLEAF=0.500;MQ=49.78;MQRankSum=0.857;QD=7.84;ReadPosRankSum=2.068;SOR=2.944	GT:AD:DP:GQ:PL	0/1:39,14:53:99:444,0,1354
NOT_SCAFFOLDED_NGS_utg31875|quiver|pilon	14352	.	G	T	243.77	PASS	AC=1;AF=0.500;AN=2;BaseQRankSum=1.032;ClippingRankSum=0.023;DP=29;FS=9.700;MLEAC=1;MLEAF=0.500;MQ=51.46;MQRankSum=-0.757;QD=8.41;ReadPosRankSum=2.179;SOR=2.712	GT:AD:DP:GQ:PL	0/1:19,10:29:99:272,0,612
NOT_SCAFFOLDED_NGS_utg31875|quiver|pilon	15176	.	A	T	182.77	PASS	AC=1;AF=0.500;AN=2;BaseQRankSum=0.101;ClippingRankSum=1.656;DP=13;FS=0.000;MLEAC=1;MLEAF=0.500;MQ=38.28;MQRankSum=0.101;QD=14.06;ReadPosRankSum=0.555;SOR=0.569	GT:AD:DP:GQ:PL	0/1:7,6:13:99:211,0,242
NOT_SCAFFOLDED_NGS_utg31875|quiver|pilon	16184	.	C	T	176.90	PASS	AC=2;AF=1.00;AN=2;DP=5;FS=0.000;MLEAC=2;MLEAF=1.00;MQ=40.00;QD=29.90;SOR=3.611	GT:AD:DP:GQ:PL	1/1:0,5:5:15:205,15,0
NOT_SCAFFOLDED_NGS_utg31875|quiver|pilon	17753	.	TG	T	46.25	LowCoverage;LowQual	AC=2;AF=1.00;AN=2;DP=4;FS=0.000;MLEAC=2;MLEAF=1.00;MQ=46.71;QD=11.56;SOR=1.179	GT:AD:DP:GQ:PL	1/1:0,3:3:9:83,9,0
NOT_SCAFFOLDED_NGS_utg31875|quiver|pilon	17914	.	T	A	281.77	PASS	AC=1;AF=0.500;AN=2;BaseQRankSum=1.818;ClippingRankSum=-0.659;DP=26;FS=0.000;MLEAC=1;MLEAF=0.500;MQ=50.83;MQRankSum=-1.924;QD=10.84;ReadPosRankSum=1.713;SOR=0.495	GT:AD:DP:GQ:PL	0/1:16,10:26:99:310,0,428
NOT_SCAFFOLDED_NGS_utg31875|quiver|pilon	17969	.	A	G	162.77	PASS	AC=1;AF=0.500;AN=2;BaseQRankSum=-0.299;ClippingRankSum=-0.425;DP=41;FS=8.860;MLEAC=1;MLEAF=0.500;MQ=53.75;MQRankSum=-3.197;QD=3.97;ReadPosRankSum=0.740;SOR=2.046	GT:AD:DP:GQ:PL	0/1:32,9:41:99:191,0,965
NOT_SCAFFOLDED_NGS_utg31875|quiver|pilon	19525	.	T	G	60.74	LowCoverage	AC=2;AF=1.00;AN=2;DP=2;FS=0.000;MLEAC=2;MLEAF=1.00;MQ=40.00;QD=30.37;SOR=2.303	GT:AD:DP:GQ:PL	1/1:0,2:2:6:88,6,0
NOT_SCAFFOLDED_NGS_utg31875|quiver|pilon	20945	.	C	T	314.77	PASS	AC=1;AF=0.500;AN=2;BaseQRankSum=-0.246;ClippingRankSum=0.246;DP=21;FS=55.474;MLEAC=1;MLEAF=0.500;MQ=38.99;MQRankSum=0.387;QD=14.99;ReadPosRankSum=-1.584;SOR=4.796	GT:AD:DP:GQ:PL	0/1:11,10:21:99:343,0,398
NOT_SCAFFOLDED_NGS_utg31875|quiver|pilon	21010	.	T	C	97.77	PASS	AC=1;AF=0.500;AN=2;BaseQRankSum=1.868;ClippingRankSum=1.053;DP=25;FS=13.337;MLEAC=1;MLEAF=0.500;MQ=45.25;MQRankSum=-1.868;QD=3.91;ReadPosRankSum=-0.645;SOR=3.603	GT:AD:DP:GQ:PL	0/1:20,5:25:99:126,0,651
NOT_SCAFFOLDED_NGS_utg1050_1|quiver|pilon	25242	.	GCT	G	79.73	PASS	AC=1;AF=0.500;AN=2;BaseQRankSum=0.676;ClippingRankSum=0.676;DP=19;FS=3.522;MLEAC=1;MLEAF=0.500;MQ=58.39;MQRankSum=0.103;QD=4.20;ReadPosRankSum=0.103;SOR=3.056	GT:AD:DP:GQ:PL	0/1:5,5:10:99:117,0,113
NOT_SCAFFOLDED_NGS_utg1050_1|quiver|pilon	45826	.	TCA	T	33.73	LowQD;LowQual	AC=1;AF=0.500;AN=2;BaseQRankSum=-1.485;ClippingRankSum=0.071;DP=29;FS=0.000;MLEAC=1;MLEAF=0.500;MQ=58.74;MQRankSum=1.202;QD=1.16;ReadPosRankSum=-1.344;SOR=1.329	GT:AD:DP:GQ:PL	0/1:10,4:14:71:71,0,219
NOT_SCAFFOLDED_NGS_utg1050_1|quiver|pilon	56526	.	TGA	T	95.73	PASS	AC=1;AF=0.500;AN=2;BaseQRankSum=0.187;ClippingRankSum=0.560;DP=31;FS=10.590;MLEAC=1;MLEAF=0.500;MQ=58.91;MQRankSum=-0.037;QD=3.09;ReadPosRankSum=0.336;SOR=1.437	GT:AD:DP:GQ:PL	0/1:14,7:21:99:133,0,334
NOT_SCAFFOLDED_NGS_utg1050_1|quiver|pilon	66334	.	T	TA	47.25	LowCoverage;LowQual	AC=2;AF=1.00;AN=2;DP=3;FS=0.000;MLEAC=2;MLEAF=1.00;MQ=60.00;QD=15.75;SOR=2.833	GT:AD:DP:GQ:PL	1/1:0,3:3:9:84,9,0
NOT_SCAFFOLDED_NGS_utg7260|quiver|pilon	15482	.	AAC	A	51.73	PASS	AC=1;AF=0.500;AN=2;BaseQRankSum=0.455;ClippingRankSum=-0.846;DP=34;FS=2.079;MLEAC=1;MLEAF=0.500;MQ=60.00;MQRankSum=0.455;QD=1.52;ReadPosRankSum=0.213;SOR=0.784	GT:AD:DP:GQ:PL	0/1:21,5:26:89:89,0,588
NOT_SCAFFOLDED_NGS_utg7260|quiver|pilon	24752	.	GA	G	49.25	LowCoverage;LowQual	AC=2;AF=1.00;AN=2;DP=3;FS=0.000;MLEAC=2;MLEAF=1.00;MQ=60.00;QD=16.42;SOR=2.833	GT:AD:DP:GQ:PL	1/1:0,3:3:9:86,9,0
NOT_SCAFFOLDED_NGS_utg7260|quiver|pilon	25722	.	T	TTTTC	186.90	PASS	AC=2;AF=1.00;AN=2;DP=13;FS=0.000;MLEAC=2;MLEAF=1.00;MQ=60.83;QD=14.38;SOR=3.611	GT:AD:DP:GQ:PL	1/1:0,5:5:14:224,14,0
NOT_SCAFFOLDED_NGS_utg7260|quiver|pilon	25889	.	A	AT	154.80	PASS	AC=2;AF=1.00;AN=2;DP=6;FS=0.000;MLEAC=2;MLEAF=1.00;MQ=60.00;QD=25.80;SOR=2.303	GT:AD:DP:GQ:PL	1/1:0,6:6:18:192,18,0
NOT_SCAFFOLDED_NGS_utg7260|quiver|pilon	55764	.	A	AT	54.25	LowCoverage	AC=2;AF=1.00;AN=2;DP=4;FS=0.000;MLEAC=2;MLEAF=1.00;MQ=62.65;QD=13.56;SOR=1.179	GT:AD:DP:GQ:PL	1/1:0,3:3:9:91,9,0
NOT_SCAFFOLDED_NGS_utg1706|quiver|pilon	4515	.	A	T	383.77	PASS	AC=1;AF=0.500;AN=2;BaseQRankSum=0.439;ClippingRankSum=0.802;DP=39;FS=11.119;MLEAC=1;MLEAF=0.500;MQ=56.84;MQRankSum=-2.406;QD=9.84;ReadPosRankSum=-2.133;SOR=2.694	GT:AD:DP:GQ:PL	0/1:24,14:38:99:412,0,761
NOT_SCAFFOLDED_NGS_utg1706|quiver|pilon	4560	.	C	T	633.77	PASS	AC=1;AF=0.500;AN=2;BaseQRankSum=0.720;ClippingRankSum=0.291;DP=38;FS=5.002;MLEAC=1;MLEAF=0.500;MQ=59.46;MQRankSum=0.107;QD=16.68;ReadPosRankSum=1.150;SOR=1.577	GT:AD:DP:GQ:PL	0/1:21,16:37:99:662,0,786
NOT_SCAFFOLDED_NGS_utg1706|quiver|pilon	4577	.	C	T	664.77	PASS	AC=1;AF=0.500;AN=2;BaseQRankSum=0.585;ClippingRankSum=-0.557;DP=41;FS=6.934;MLEAC=1;MLEAF=0.500;MQ=60.00;MQRankSum=0.775;QD=16.21;ReadPosRankSum=-0.802;SOR=1.863	GT:AD:DP:GQ:PL	0/1:22,18:40:99:693,0,861
NOT_SCAFFOLDED_NGS_utg1706|quiver|pilon	4622	.	T	C	343.77	PASS	AC=1;AF=0.500;AN=2;BaseQRankSum=1.338;ClippingRankSum=0.469;DP=35;FS=22.613;MLEAC=1;MLEAF=0.500;MQ=60.00;MQRankSum=0.504;QD=9.82;ReadPosRankSum=1.025;SOR=4.977	GT:AD:DP:GQ:PL	0/1:23,12:35:99:372,0,802
NOT_SCAFFOLDED_NGS_utg1706|quiver|pilon	4679	.	T	A	732.77	PASS	AC=1;AF=0.500;AN=2;BaseQRankSum=-0.770;ClippingRankSum=0.010;DP=51;FS=4.125;MLEAC=1;MLEAF=0.500;MQ=60.00;MQRankSum=-1.090;QD=14.37;ReadPosRankSum=0.710;SOR=1.371	GT:AD:DP:GQ:PL	0/1:24,25:49:99:761,0,769
NOT_SCAFFOLDED_NGS_utg1706|quiver|pilon	4800	.	T	A	163.77	PASS	AC=1;AF=0.500;AN=2;BaseQRankSum=0.933;ClippingRankSum=1.529;DP=21;FS=4.722;MLEAC=1;MLEAF=0.500;MQ=54.31;MQRankSum=-0.783;QD=7.80;ReadPosRankSum=0.187;SOR=2.129	GT:AD:DP:GQ:PL	0/1:14,7:21:99:192,0,459
NOT_SCAFFOLDED_NGS_utg1706|quiver|pilon	5096	.	G	A	127.77	PASS	AC=1;AF=0.500;AN=2;BaseQRankSum=0.634;ClippingRankSum=-1.230;DP=23;FS=5.656;MLEAC=1;MLEAF=0.500;MQ=56.37;MQRankSum=-3.391;QD=5.56;ReadPosRankSum=1.603;SOR=2.833	GT:AD:DP:GQ:PL	0/1:18,5:23:99:156,0,1217
NOT_SCAFFOLDED_NGS_utg1706|quiver|pilon	5097	.	A	T	127.77	PASS	AC=1;AF=0.500;AN=2;BaseQRankSum=2.273;ClippingRankSum=0.261;DP=23;FS=5.656;MLEAC=1;MLEAF=0.500;MQ=56.37;MQRankSum=-3.391;QD=5.56;ReadPosRankSum=0.783;SOR=2.833	GT:AD:DP:GQ:PL	0/1:18,5:23:99:156,0,1217
NOT_SCAFFOLDED_NGS_utg1706|quiver|pilon	5205	.	G	A	158.77	PASS	AC=1;AF=0.500;AN=2;BaseQRankSum=0.268;ClippingRankSum=1.134;DP=35;FS=0.000;MLEAC=1;MLEAF=0.500;MQ=57.02;MQRankSum=-3.567;QD=4.54;ReadPosRankSum=-1.505;SOR=0.527	GT:AD:DP:GQ:PL	0/1:28,7:35:99:187,0,968
NOT_SCAFFOLDED_NGS_utg1706|quiver|pilon	5306	.	T	G	420.77	PASS	AC=1;AF=0.500;AN=2;BaseQRankSum=2.000;ClippingRankSum=0.091;DP=52;FS=4.344;MLEAC=1;MLEAF=0.500;MQ=57.75;MQRankSum=-4.943;QD=8.09;ReadPosRankSum=1.939;SOR=1.161	GT:AD:DP:GQ:PL	0/1:35,16:51:99:449,0,972
NOT_SCAFFOLDED_NGS_utg1706|quiver|pilon	5411	.	C	G	430.77	PASS	AC=1;AF=0.500;AN=2;BaseQRankSum=-1.061;ClippingRankSum=0.517;DP=47;FS=4.995;MLEAC=1;MLEAF=0.500;MQ=60.00;MQRankSum=-0.136;QD=9.17;ReadPosRankSum=2.557;SOR=1.585	GT:AD:DP:GQ:PL	0/1:29,13:42:99:459,0,1310
NOT_SCAFFOLDED_NGS_utg1706|quiver|pilon	5412	.	C	G	430.77	PASS	AC=1;AF=0.500;AN=2;BaseQRankSum=-0.680;ClippingRankSum=1.252;DP=47;FS=4.995;MLEAC=1;MLEAF=0.500;MQ=60.00;MQRankSum=-0.381;QD=9.17;ReadPosRankSum=1.360;SOR=1.585	GT:AD:DP:GQ:PL	0/1:29,13:42:99:459,0,1310
NOT_SCAFFOLDED_NGS_utg30024|quiver|pilon	20454	.	A	AAAAGGAAAGGAAAAGAAAAGGGAAGGG	400.73	PASS	AC=2;AF=1.00;AN=2;DP=38;FS=0.000;MLEAC=2;MLEAF=1.00;MQ=58.70;QD=10.55;SOR=2.303	GT:AD:DP:GQ:PL	1/1:0,10:10:43:438,43,0
NOT_SCAFFOLDED_NGS_utg30024|quiver|pilon	41242	.	GTA	G	40.06	LowCoverage;LowQual	AC=1;AF=0.500;AN=2;BaseQRankSum=0.727;ClippingRankSum=0.727;DP=4;FS=0.000;MLEAC=1;MLEAF=0.500;MQ=60.00;MQRankSum=0.727;QD=10.02;ReadPosRankSum=0.727;SOR=0.446	GT:AD:DP:GQ:PL	0/1:1,3:4:11:77,0,11
NOT_SCAFFOLDED_NGS_utg30024|quiver|pilon	47755	.	A	T	38.78	LowCoverage;LowQual	AC=1;AF=0.500;AN=2;BaseQRankSum=-0.736;ClippingRankSum=0.736;DP=3;FS=0.000;MLEAC=1;MLEAF=0.500;MQ=33.12;MQRankSum=0.736;QD=12.93;ReadPosRankSum=-0.736;SOR=1.179	GT:AD:DP:GQ:PL	0/1:1,2:3:27:67,0,27
NOT_SCAFFOLDED_NGS_utg30024|quiver|pilon	61390	.	T	TG	36.82	LowQual	AC=1;AF=0.500;AN=2;BaseQRankSum=0.727;ClippingRankSum=0.727;DP=5;FS=0.000;MLEAC=1;MLEAF=0.500;MQ=60.00;MQRankSum=0.727;QD=7.36;ReadPosRankSum=-0.727;SOR=0.446	GT:AD:DP:GQ:PL	0/1:1,3:4:17:74,0,17
NOT_SCAFFOLDED_NGS_utg30024|quiver|pilon	89349	.	T	TAC	76.73	PASS	AC=1;AF=0.500;AN=2;BaseQRankSum=-1.380;ClippingRankSum=-1.380;DP=24;FS=0.000;MLEAC=1;MLEAF=0.500;MQ=59.88;MQRankSum=-1.380;QD=3.20;ReadPosRankSum=-0.720;SOR=0.693	GT:AD:DP:GQ:PL	0/1:2,5:7:36:114,0,36
NOT_SCAFFOLDED_NGS_utg25405|quiver|pilon	646	.	A	C	240.77	PASS	AC=1;AF=0.500;AN=2;BaseQRankSum=0.521;ClippingRankSum=1.072;DP=24;FS=4.406;MLEAC=1;MLEAF=0.500;MQ=59.19;MQRankSum=0.276;QD=10.03;ReadPosRankSum=1.194;SOR=0.138	GT:AD:DP:GQ:PL	0/1:16,8:24:99:269,0,604
NOT_SCAFFOLDED_NGS_utg25405|quiver|pilon	1269	.	A	AAC	286.73	PASS	AC=1;AF=0.500;AN=2;BaseQRankSum=0.929;ClippingRankSum=-0.289;DP=14;FS=3.090;MLEAC=1;MLEAF=0.500;MQ=43.78;MQRankSum=-0.929;QD=20.48;ReadPosRankSum=-2.637;SOR=0.086	GT:AD:DP:GQ:PL	0/1:4,8:12:99:324,0,144
NOT_SCAFFOLDED_NGS_utg25405|quiver|pilon	1288	.	A	AC	106.73	SnpCluster	AC=1;AF=0.500;AN=2;BaseQRankSum=0.825;ClippingRankSum=-0.929;DP=14;FS=6.264;MLEAC=1;MLEAF=0.500;MQ=44.69;MQRankSum=-1.134;QD=7.62;ReadPosRankSum=0.825;SOR=0.061	GT:AD:DP:GQ:PL	0/1:8,4:12:99:144,0,322
NOT_SCAFFOLDED_NGS_utg25405|quiver|pilon	1289	.	A	AC	104.73	SnpCluster	AC=1;AF=0.500;AN=2;BaseQRankSum=0.600;ClippingRankSum=-0.536;DP=14;FS=0.000;MLEAC=1;MLEAF=0.500;MQ=44.69;MQRankSum=1.134;QD=7.48;ReadPosRankSum=0.289;SOR=0.551	GT:AD:DP:GQ:PL	0/1:8,4:12:99:142,0,324
NOT_SCAFFOLDED_NGS_utg25405|quiver|pilon	1293	.	A	AC	100.73	SnpCluster	AC=1;AF=0.500;AN=2;BaseQRankSum=0.000;ClippingRankSum=0.289;DP=14;FS=6.264;MLEAC=1;MLEAF=0.500;MQ=44.69;MQRankSum=-0.825;QD=7.20;ReadPosRankSum=0.536;SOR=0.061	GT:AD:DP:GQ:PL	0/1:8,4:12:99:138,0,372
NOT_SCAFFOLDED_NGS_utg25405|quiver|pilon	1294	.	A	AC	154.73	SnpCluster	AC=1;AF=0.500;AN=2;BaseQRankSum=1.468;ClippingRankSum=-0.289;DP=18;FS=0.000;MLEAC=1;MLEAF=0.500;MQ=45.67;MQRankSum=0.825;QD=8.60;ReadPosRankSum=1.239;SOR=0.551	GT:AD:DP:GQ:PL	0/1:8,4:12:99:192,0,318
NOT_SCAFFOLDED_NGS_utg25405|quiver|pilon	1390	.	G	A	110.77	PASS	AC=1;AF=0.500;AN=2;BaseQRankSum=2.917;ClippingRankSum=1.641;DP=34;FS=6.744;MLEAC=1;MLEAF=0.500;MQ=50.68;MQRankSum=-3.875;QD=3.26;ReadPosRankSum=-1.048;SOR=2.179	GT:AD:DP:GQ:PL	0/1:25,7:32:99:139,0,726
NOT_SCAFFOLDED_NGS_utg25405|quiver|pilon	1573	.	T	G	97.77	PASS	AC=1;AF=0.500;AN=2;BaseQRankSum=-1.036;ClippingRankSum=-0.365;DP=10;FS=3.979;MLEAC=1;MLEAF=0.500;MQ=36.62;MQRankSum=0.741;QD=9.78;ReadPosRankSum=0.365;SOR=0.078	GT:AD:DP:GQ:PL	0/1:6,4:10:99:126,0,223
NOT_SCAFFOLDED_NGS_utg25405|quiver|pilon	1954	.	A	T	752.77	PASS	AC=1;AF=0.500;AN=2;BaseQRankSum=1.374;ClippingRankSum=0.359;DP=75;FS=3.203;MLEAC=1;MLEAF=0.500;MQ=51.52;MQRankSum=-1.551;QD=10.04;ReadPosRankSum=2.125;SOR=1.101	GT:AD:DP:GQ:PL	0/1:48,27:75:99:781,0,1374
NOT_SCAFFOLDED_NGS_utg25405|quiver|pilon	2842	.	A	G	708.77	PASS	AC=1;AF=0.500;AN=2;BaseQRankSum=2.440;ClippingRankSum=0.201;DP=51;FS=2.480;MLEAC=1;MLEAF=0.500;MQ=39.40;MQRankSum=-0.431;QD=13.90;ReadPosRankSum=-0.392;SOR=0.357	GT:AD:DP:GQ:PL	0/1:30,21:51:99:737,0,1115
NOT_SCAFFOLDED_NGS_utg25405|quiver|pilon	2897	.	G	A	537.77	PASS	AC=1;AF=0.500;AN=2;BaseQRankSum=1.099;ClippingRankSum=0.306;DP=33;FS=5.188;MLEAC=1;MLEAF=0.500;MQ=38.40;MQRankSum=1.027;QD=16.30;ReadPosRankSum=-0.522;SOR=0.643	GT:AD:DP:GQ:PL	0/1:17,16:33:99:566,0,516
NOT_SCAFFOLDED_NGS_utg25405|quiver|pilon	3283	.	T	G	109.77	PASS	AC=1;AF=0.500;AN=2;BaseQRankSum=1.754;ClippingRankSum=0.550;DP=7;FS=0.000;MLEAC=1;MLEAF=0.500;MQ=38.04;MQRankSum=-1.754;QD=15.68;ReadPosRankSum=0.550;SOR=0.941	GT:AD:DP:GQ:PL	0/1:3,4:7:99:138,0,105
NOT_SCAFFOLDED_NGS_utg25405|quiver|pilon	5831	.	C	A	82.77	PASS	AC=1;AF=0.500;AN=2;BaseQRankSum=-1.637;ClippingRankSum=-0.667;DP=16;FS=6.117;MLEAC=1;MLEAF=0.500;MQ=38.95;MQRankSum=1.395;QD=5.17;ReadPosRankSum=-0.061;SOR=2.712	GT:AD:DP:GQ:PL	0/1:12,4:16:99:111,0,445
NOT_SCAFFOLDED_NGS_utg25405|quiver|pilon	5902	.	G	C	283.77	PASS	AC=1;AF=0.500;AN=2;BaseQRankSum=1.670;ClippingRankSum=-0.991;DP=25;FS=5.528;MLEAC=1;MLEAF=0.500;MQ=41.89;MQRankSum=-0.085;QD=11.35;ReadPosRankSum=1.330;SOR=2.215	GT:AD:DP:GQ:PL	0/1:16,9:25:99:312,0,564
NOT_SCAFFOLDED_NGS_utg25405|quiver|pilon	5975	.	G	T	1181.77	PASS	AC=1;AF=0.500;AN=2;BaseQRankSum=1.819;ClippingRankSum=0.048;DP=80;FS=0.000;MLEAC=1;MLEAF=0.500;MQ=57.22;MQRankSum=-2.223;QD=14.77;ReadPosRankSum=2.368;SOR=0.610	GT:AD:DP:GQ:PL	0/1:41,39:80:99:1210,0,1118
NOT_SCAFFOLDED_NGS_utg25405|quiver|pilon	6204	.	G	T	38.77	LowCoverage;LowQual	AC=1;AF=0.500;AN=2;BaseQRankSum=1.026;ClippingRankSum=0.000;DP=4;FS=0.000;MLEAC=1;MLEAF=0.500;MQ=38.37;MQRankSum=0.000;QD=9.69;ReadPosRankSum=1.026;SOR=0.693	GT:AD:DP:GQ:PL	0/1:2,2:4:67:67,0,68
NOT_SCAFFOLDED_NGS_utg25405|quiver|pilon	6926	.	T	TA	86.73	PASS	AC=1;AF=0.500;AN=2;BaseQRankSum=0.627;ClippingRankSum=-0.184;DP=25;FS=4.545;MLEAC=1;MLEAF=0.500;MQ=40.73;MQRankSum=-2.838;QD=3.47;ReadPosRankSum=1.732;SOR=1.911	GT:AD:DP:GQ:PL	0/1:16,6:22:99:124,0,436
NOT_SCAFFOLDED_NGS_utg25405|quiver|pilon	8331	.	C	T	274.77	PASS	AC=1;AF=0.500;AN=2;BaseQRankSum=-0.696;ClippingRankSum=-0.437;DP=13;FS=0.000;MLEAC=1;MLEAF=0.500;MQ=39.77;MQRankSum=0.212;QD=21.14;ReadPosRankSum=-0.271;SOR=1.179	GT:AD:DP:GQ:PL	0/1:5,8:13:99:303,0,179
NOT_SCAFFOLDED_NGS_utg25405|quiver|pilon	9243	.	C	T	76.77	PASS	AC=1;AF=0.500;AN=2;BaseQRankSum=-0.265;ClippingRankSum=0.796;DP=18;FS=0.000;MLEAC=1;MLEAF=0.500;MQ=39.98;MQRankSum=-0.584;QD=4.26;ReadPosRankSum=-0.372;SOR=0.105	GT:AD:DP:GQ:PL	0/1:14,4:18:99:105,0,523
NOT_SCAFFOLDED_NGS_utg25405|quiver|pilon	9516	.	C	A	1243.77	PASS	AC=1;AF=0.500;AN=2;BaseQRankSum=1.876;ClippingRankSum=-0.466;DP=90;FS=4.008;MLEAC=1;MLEAF=0.500;MQ=59.24;MQRankSum=-0.606;QD=13.82;ReadPosRankSum=1.019;SOR=0.761	GT:AD:DP:GQ:PL	0/1:49,40:89:99:1272,0,1442
NOT_SCAFFOLDED_NGS_utg25405|quiver|pilon	9967	.	G	A	986.77	PASS	AC=1;AF=0.500;AN=2;BaseQRankSum=1.568;ClippingRankSum=0.608;DP=73;FS=0.000;MLEAC=1;MLEAF=0.500;MQ=50.63;MQRankSum=-3.041;QD=13.52;ReadPosRankSum=0.787;SOR=0.627	GT:AD:DP:GQ:PL	0/1:42,31:73:99:1015,0,1462
NOT_SCAFFOLDED_NGS_utg25405|quiver|pilon	10692	.	CT	C	654.73	PASS	AC=1;AF=0.500;AN=2;BaseQRankSum=-0.600;ClippingRankSum=0.081;DP=66;FS=0.960;MLEAC=1;MLEAF=0.500;MQ=51.36;MQRankSum=0.096;QD=9.92;ReadPosRankSum=0.985;SOR=0.836	GT:AD:DP:GQ:PL	0/1:32,28:60:99:692,0,814
NOT_SCAFFOLDED_NGS_utg25405|quiver|pilon	10881	.	C	T	56.77	LowQD	AC=1;AF=0.500;AN=2;BaseQRankSum=0.777;ClippingRankSum=0.286;DP=40;FS=8.460;MLEAC=1;MLEAF=0.500;MQ=56.29;MQRankSum=-3.599;QD=1.42;ReadPosRankSum=-1.063;SOR=2.876	GT:AD:DP:GQ:PL	0/1:35,5:40:85:85,0,1347
NOT_SCAFFOLDED_NGS_utg25405|quiver|pilon	11146	.	C	A	1541.77	PASS	AC=1;AF=0.500;AN=2;BaseQRankSum=1.189;ClippingRankSum=-0.013;DP=87;FS=1.796;MLEAC=1;MLEAF=0.500;MQ=53.41;MQRankSum=-0.124;QD=17.72;ReadPosRankSum=1.163;SOR=0.483	GT:AD:DP:GQ:PL	0/1:37,50:87:99:1570,0,1023
NOT_SCAFFOLDED_NGS_utg25405|quiver|pilon	11887	.	A	G	344.77	PASS	AC=1;AF=0.500;AN=2;BaseQRankSum=-1.375;ClippingRankSum=0.893;DP=40;FS=2.835;MLEAC=1;MLEAF=0.500;MQ=50.35;MQRankSum=-1.404;QD=8.62;ReadPosRankSum=0.808;SOR=0.350	GT:AD:DP:GQ:PL	0/1:26,14:40:99:373,0,872
NOT_SCAFFOLDED_NGS_utg25405|quiver|pilon	11919	.	C	T	474.77	PASS	AC=1;AF=0.500;AN=2;BaseQRankSum=-3.139;ClippingRankSum=-0.060;DP=46;FS=4.429;MLEAC=1;MLEAF=0.500;MQ=52.71;MQRankSum=3.640;QD=10.32;ReadPosRankSum=1.468;SOR=1.402	GT:AD:DP:GQ:PL	0/1:26,18:44:99:503,0,927
NOT_SCAFFOLDED_NGS_utg25405|quiver|pilon	11975	.	A	ACTCCCT	554.73	PASS	AC=1;AF=0.500;AN=2;BaseQRankSum=2.451;ClippingRankSum=0.201;DP=65;FS=8.933;MLEAC=1;MLEAF=0.500;MQ=51.59;MQRankSum=-5.259;QD=8.53;ReadPosRankSum=1.474;SOR=2.187	GT:AD:DP:GQ:PL	0/1:40,17:57:99:592,0,1569
NOT_SCAFFOLDED_NGS_utg25405|quiver|pilon	12203	.	A	T	116.77	PASS	AC=1;AF=0.500;AN=2;BaseQRankSum=1.866;ClippingRankSum=0.741;DP=10;FS=0.000;MLEAC=1;MLEAF=0.500;MQ=40.00;MQRankSum=0.741;QD=11.68;ReadPosRankSum=0.633;SOR=0.412	GT:AD:DP:GQ:PL	0/1:6,4:10:99:145,0,229
NOT_SCAFFOLDED_NGS_utg25405|quiver|pilon	12232	.	T	G	133.77	PASS	AC=1;AF=0.500;AN=2;BaseQRankSum=1.380;ClippingRankSum=0.000;DP=6;FS=0.000;MLEAC=1;MLEAF=0.500;MQ=40.00;MQRankSum=0.000;QD=22.29;ReadPosRankSum=1.380;SOR=1.329	GT:AD:DP:GQ:PL	0/1:2,4:6:72:162,0,72
NOT_SCAFFOLDED_NGS_utg25405|quiver|pilon	12233	.	C	A	133.77	PASS	AC=1;AF=0.500;AN=2;BaseQRankSum=0.720;ClippingRankSum=0.720;DP=6;FS=0.000;MLEAC=1;MLEAF=0.500;MQ=40.00;MQRankSum=0.000;QD=22.29;ReadPosRankSum=1.380;SOR=1.329	GT:AD:DP:GQ:PL	0/1:2,4:6:72:162,0,72
NOT_SCAFFOLDED_NGS_utg25405|quiver|pilon	12761	.	G	A	388.77	PASS	AC=1;AF=0.500;AN=2;BaseQRankSum=-0.137;ClippingRankSum=-1.120;DP=55;FS=0.000;MLEAC=1;MLEAF=0.500;MQ=49.17;MQRankSum=-0.355;QD=7.07;ReadPosRankSum=-0.774;SOR=0.859	GT:AD:DP:GQ:PL	0/1:38,17:55:99:417,0,1169
NOT_SCAFFOLDED_NGS_utg25405|quiver|pilon	12827	.	C	T	582.77	PASS	AC=1;AF=0.500;AN=2;BaseQRankSum=-1.008;ClippingRankSum=-0.192;DP=100;FS=4.509;MLEAC=1;MLEAF=0.500;MQ=55.38;MQRankSum=1.645;QD=5.83;ReadPosRankSum=2.045;SOR=1.233	GT:AD:DP:GQ:PL	0/1:75,24:99:99:611,0,2889
NOT_SCAFFOLDED_NGS_utg25405|quiver|pilon	12841	.	C	T	1049.77	PASS	AC=1;AF=0.500;AN=2;BaseQRankSum=0.218;ClippingRankSum=-1.534;DP=94;FS=0.798;MLEAC=1;MLEAF=0.500;MQ=53.63;MQRankSum=1.320;QD=11.17;ReadPosRankSum=-0.075;SOR=0.593	GT:AD:DP:GQ:PL	0/1:58,35:93:99:1078,0,2162
NOT_SCAFFOLDED_NGS_utg25405|quiver|pilon	12852	.	G	A	86.77	LowQD	AC=1;AF=0.500;AN=2;BaseQRankSum=0.949;ClippingRankSum=0.123;DP=91;FS=1.255;MLEAC=1;MLEAF=0.500;MQ=52.20;MQRankSum=-3.104;QD=0.95;ReadPosRankSum=3.671;SOR=0.727	GT:AD:DP:GQ:PL	0/1:79,11:90:99:115,0,3127
NOT_SCAFFOLDED_NGS_utg25405|quiver|pilon	13168	.	G	A	200.77	PASS	AC=1;AF=0.500;AN=2;BaseQRankSum=-2.462;ClippingRankSum=-0.023;DP=30;FS=0.000;MLEAC=1;MLEAF=0.500;MQ=38.16;MQRankSum=0.727;QD=6.69;ReadPosRankSum=0.164;SOR=0.142	GT:AD:DP:GQ:PL	0/1:22,8:30:99:229,0,793
NOT_SCAFFOLDED_NGS_utg25405|quiver|pilon	16340	.	C	T	1034.77	PASS	AC=1;AF=0.500;AN=2;BaseQRankSum=1.078;ClippingRankSum=-2.171;DP=40;FS=0.000;MLEAC=1;MLEAF=0.500;MQ=50.52;MQRankSum=2.983;QD=25.87;ReadPosRankSum=2.671;SOR=0.693	GT:AD:DP:GQ:PL	0/1:10,30:40:99:1063,0,215
NOT_SCAFFOLDED_NGS_utg25405|quiver|pilon	16692	.	A	C	115.77	LowQD	AC=1;AF=0.500;AN=2;BaseQRankSum=3.790;ClippingRankSum=1.171;DP=80;FS=34.133;MLEAC=1;MLEAF=0.500;MQ=50.52;MQRankSum=-4.357;QD=1.45;ReadPosRankSum=0.298;SOR=4.800	GT:AD:DP:GQ:PL	0/1:70,10:80:99:144,0,2196
NOT_SCAFFOLDED_NGS_utg25405|quiver|pilon	16830	.	T	C	135.77	LowQD	AC=1;AF=0.500;AN=2;BaseQRankSum=1.088;ClippingRankSum=0.285;DP=95;FS=2.699;MLEAC=1;MLEAF=0.500;MQ=54.30;MQRankSum=-2.704;QD=1.43;ReadPosRankSum=1.460;SOR=1.139	GT:AD:DP:GQ:PL	0/1:84,11:95:99:164,0,2857
NOT_SCAFFOLDED_NGS_utg25405|quiver|pilon	16897	.	T	G	711.77	PASS	AC=1;AF=0.500;AN=2;BaseQRankSum=2.005;ClippingRankSum=0.185;DP=69;FS=14.340;MLEAC=1;MLEAF=0.500;MQ=52.33;MQRankSum=-6.473;QD=10.32;ReadPosRankSum=0.223;SOR=2.400	GT:AD:DP:GQ:PL	0/1:46,23:69:99:740,0,1606
NOT_SCAFFOLDED_NGS_utg25405|quiver|pilon	17909	.	C	T	648.77	PASS	AC=1;AF=0.500;AN=2;BaseQRankSum=-0.568;ClippingRankSum=0.397;DP=67;FS=3.823;MLEAC=1;MLEAF=0.500;MQ=45.58;MQRankSum=0.648;QD=9.68;ReadPosRankSum=3.159;SOR=1.352	GT:AD:DP:GQ:PL	0/1:41,25:66:99:677,0,1160
NOT_SCAFFOLDED_NGS_utg488|quiver|pilon	6188	.	T	C	64.77	LowCoverage	AC=1;AF=0.500;AN=2;BaseQRankSum=0.727;ClippingRankSum=0.727;DP=4;FS=0.000;MLEAC=1;MLEAF=0.500;MQ=33.64;MQRankSum=0.727;QD=16.19;ReadPosRankSum=-0.727;SOR=1.609	GT:AD:DP:GQ:PL	0/1:1,3:4:29:93,0,29
NOT_SCAFFOLDED_NGS_utg2481|quiver|pilon	130	.	C	CA	84.25	LowCoverage	AC=2;AF=1.00;AN=2;DP=3;FS=0.000;MLEAC=2;MLEAF=1.00;MQ=31.89;QD=28.08;SOR=2.833	GT:AD:DP:GQ:PL	1/1:0,3:3:9:121,9,0
NOT_SCAFFOLDED_NGS_utg2481|quiver|pilon	1850	.	A	AG	34.71	LowCoverage;LowQual	AC=2;AF=1.00;AN=2;DP=2;FS=0.000;MLEAC=2;MLEAF=1.00;MQ=46.52;QD=17.35;SOR=2.303	GT:AD:DP:GQ:PL	1/1:0,2:2:6:71,6,0
NOT_SCAFFOLDED_NGS_utg2481|quiver|pilon	4969	.	G	A	55.77	PASS	AC=1;AF=0.500;AN=2;BaseQRankSum=1.479;ClippingRankSum=-0.740;DP=12;FS=3.090;MLEAC=1;MLEAF=0.500;MQ=46.65;MQRankSum=-0.185;QD=4.65;ReadPosRankSum=-0.925;SOR=2.494	GT:AD:DP:GQ:PL	0/1:9,3:12:84:84,0,343
NOT_SCAFFOLDED_NGS_utg2481|quiver|pilon	5103	.	G	T	157.77	PASS	AC=1;AF=0.500;AN=2;BaseQRankSum=-1.410;ClippingRankSum=-0.564;DP=23;FS=1.860;MLEAC=1;MLEAF=0.500;MQ=45.61;MQRankSum=-1.057;QD=6.86;ReadPosRankSum=0.916;SOR=0.719	GT:AD:DP:GQ:PL	0/1:15,7:22:99:186,0,491
NOT_SCAFFOLDED_NGS_utg2481|quiver|pilon	5160	.	T	A	107.77	PASS	AC=1;AF=0.500;AN=2;BaseQRankSum=1.408;ClippingRankSum=-0.429;DP=15;FS=2.963;MLEAC=1;MLEAF=0.500;MQ=36.45;MQRankSum=-2.266;QD=7.18;ReadPosRankSum=1.286;SOR=2.303	GT:AD:DP:GQ:PL	0/1:10,5:15:99:136,0,325
NOT_SCAFFOLDED_NGS_utg2481|quiver|pilon	5205	.	A	T	94.77	PASS	AC=1;AF=0.500;AN=2;BaseQRankSum=0.289;ClippingRankSum=0.289;DP=12;FS=6.818;MLEAC=1;MLEAF=0.500;MQ=37.97;MQRankSum=-1.134;QD=7.90;ReadPosRankSum=1.134;SOR=3.258	GT:AD:DP:GQ:PL	0/1:8,4:12:99:123,0,297
NOT_SCAFFOLDED_NGS_utg2481|quiver|pilon	6641	.	G	A	32.77	LowQual	AC=1;AF=0.500;AN=2;BaseQRankSum=-0.988;ClippingRankSum=-0.406;DP=6;FS=0.000;MLEAC=1;MLEAF=0.500;MQ=42.09;MQRankSum=-1.537;QD=5.46;ReadPosRankSum=0.406;SOR=0.991	GT:AD:DP:GQ:PL	0/1:3,3:6:61:61,0,101
NOT_SCAFFOLDED_NGS_utg2481|quiver|pilon	7150	.	A	G	70.77	PASS	AC=1;AF=0.500;AN=2;BaseQRankSum=-0.740;ClippingRankSum=0.185;DP=12;FS=0.000;MLEAC=1;MLEAF=0.500;MQ=52.29;MQRankSum=-2.034;QD=5.90;ReadPosRankSum=0.185;SOR=0.941	GT:AD:DP:GQ:PL	0/1:9,3:12:99:99,0,363
NOT_SCAFFOLDED_NGS_utg2481|quiver|pilon	7162	.	C	A	73.77	PASS	AC=1;AF=0.500;AN=2;BaseQRankSum=0.978;ClippingRankSum=-0.715;DP=11;FS=0.000;MLEAC=1;MLEAF=0.500;MQ=53.27;MQRankSum=-2.262;QD=6.71;ReadPosRankSum=0.382;SOR=1.179	GT:AD:DP:GQ:PL	0/1:8,3:11:99:102,0,327
NOT_SCAFFOLDED_NGS_utg2481|quiver|pilon	7188	.	TTTTTGTTTTTG	T	75.73	PASS	AC=1;AF=0.500;AN=2;BaseQRankSum=-1.550;ClippingRankSum=0.550;DP=19;FS=2.199;MLEAC=1;MLEAF=0.500;MQ=55.73;MQRankSum=-3.050;QD=3.99;ReadPosRankSum=0.584;SOR=0.260	GT:AD:DP:GQ:PL	0/1:15,4:19:99:113,0,618
NOT_SCAFFOLDED_NGS_utg2481|quiver|pilon	8048	.	G	C	162.77	PASS	AC=1;AF=0.500;AN=2;BaseQRankSum=-0.892;ClippingRankSum=1.327;DP=32;FS=10.572;MLEAC=1;MLEAF=0.500;MQ=50.01;MQRankSum=-2.111;QD=5.09;ReadPosRankSum=0.457;SOR=0.870	GT:AD:DP:GQ:PL	0/1:24,8:32:99:191,0,830
NOT_SCAFFOLDED_NGS_utg2481|quiver|pilon	8151	.	A	G	69.77	PASS	AC=1;AF=0.500;AN=2;BaseQRankSum=-2.787;ClippingRankSum=0.425;DP=20;FS=10.620;MLEAC=1;MLEAF=0.500;MQ=40.00;MQRankSum=-0.331;QD=3.49;ReadPosRankSum=-0.520;SOR=3.235	GT:AD:DP:GQ:PL	0/1:16,4:20:98:98,0,633
NOT_SCAFFOLDED_NGS_utg2481|quiver|pilon	9554	.	C	T	391.77	PASS	AC=1;AF=0.500;AN=2;BaseQRankSum=0.893;ClippingRankSum=-1.991;DP=40;FS=15.800;MLEAC=1;MLEAF=0.500;MQ=55.52;MQRankSum=-1.408;QD=9.79;ReadPosRankSum=-0.618;SOR=3.041	GT:AD:DP:GQ:PL	0/1:29,9:38:99:420,0,1370
NOT_SCAFFOLDED_NGS_utg2481|quiver|pilon	9568	.	T	TA	416.73	PASS	AC=1;AF=0.500;AN=2;BaseQRankSum=-1.205;ClippingRankSum=1.102;DP=45;FS=4.877;MLEAC=1;MLEAF=0.500;MQ=55.26;MQRankSum=-2.086;QD=9.26;ReadPosRankSum=-1.257;SOR=1.659	GT:AD:DP:GQ:PL	0/1:29,14:43:99:454,0,1346
NOT_SCAFFOLDED_NGS_utg2481|quiver|pilon	9712	.	T	A	46.77	LowQual	AC=1;AF=0.500;AN=2;BaseQRankSum=0.635;ClippingRankSum=-0.529;DP=21;FS=2.831;MLEAC=1;MLEAF=0.500;MQ=58.78;MQRankSum=-1.270;QD=2.23;ReadPosRankSum=0.635;SOR=1.863	GT:AD:DP:GQ:PL	0/1:17,3:20:75:75,0,1375
NOT_SCAFFOLDED_NGS_utg2481|quiver|pilon	9718	.	A	G	46.77	LowQual	AC=1;AF=0.500;AN=2;BaseQRankSum=1.694;ClippingRankSum=-0.741;DP=21;FS=2.831;MLEAC=1;MLEAF=0.500;MQ=58.78;MQRankSum=-2.011;QD=2.23;ReadPosRankSum=-1.694;SOR=1.863	GT:AD:DP:GQ:PL	0/1:17,3:20:75:75,0,1375
NOT_SCAFFOLDED_NGS_utg2481|quiver|pilon	11721	.	G	A	171.77	PASS	AC=1;AF=0.500;AN=2;BaseQRankSum=1.347;ClippingRankSum=-1.268;DP=20;FS=4.834;MLEAC=1;MLEAF=0.500;MQ=49.88;MQRankSum=0.317;QD=8.59;ReadPosRankSum=0.634;SOR=2.340	GT:AD:DP:GQ:PL	0/1:13,7:20:99:200,0,374
NOT_SCAFFOLDED_NGS_utg2481|quiver|pilon	12147	.	A	G	64.77	PASS	AC=1;AF=0.500;AN=2;BaseQRankSum=0.248;ClippingRankSum=0.573;DP=9;FS=0.000;MLEAC=1;MLEAF=0.500;MQ=52.18;MQRankSum=-2.054;QD=7.20;ReadPosRankSum=1.203;SOR=1.179	GT:AD:DP:GQ:PL	0/1:6,3:9:93:93,0,233
NOT_SCAFFOLDED_NGS_utg2481|quiver|pilon	14927	.	G	A	61.77	PASS	AC=1;AF=0.500;AN=2;BaseQRankSum=1.954;ClippingRankSum=1.315;DP=26;FS=5.579;MLEAC=1;MLEAF=0.500;MQ=45.09;MQRankSum=-1.883;QD=2.38;ReadPosRankSum=1.812;SOR=2.303	GT:AD:DP:GQ:PL	0/1:22,4:26:90:90,0,820
NOT_SCAFFOLDED_NGS_utg2481|quiver|pilon	15034	.	T	C	163.77	PASS	AC=1;AF=0.500;AN=2;BaseQRankSum=1.970;ClippingRankSum=2.066;DP=42;FS=14.343;MLEAC=1;MLEAF=0.500;MQ=52.01;MQRankSum=-3.860;QD=3.90;ReadPosRankSum=2.194;SOR=3.745	GT:AD:DP:GQ:PL	0/1:34,8:42:99:192,0,1031
NOT_SCAFFOLDED_NGS_utg2481|quiver|pilon	15111	.	C	A	146.77	PASS	AC=1;AF=0.500;AN=2;BaseQRankSum=1.316;ClippingRankSum=0.252;DP=28;FS=0.000;MLEAC=1;MLEAF=0.500;MQ=43.27;MQRankSum=-2.380;QD=5.24;ReadPosRankSum=0.924;SOR=0.693	GT:AD:DP:GQ:PL	0/1:22,6:28:99:175,0,804
NOT_SCAFFOLDED_NGS_utg2481|quiver|pilon	17631	.	A	G	124.77	PASS	AC=1;AF=0.500;AN=2;BaseQRankSum=1.610;ClippingRankSum=-1.528;DP=21;FS=9.558;MLEAC=1;MLEAF=0.500;MQ=48.95;MQRankSum=-2.188;QD=5.94;ReadPosRankSum=1.362;SOR=3.611	GT:AD:DP:GQ:PL	0/1:16,5:21:99:153,0,506
NOT_SCAFFOLDED_NGS_utg2481|quiver|pilon	18040	.	G	A	355.77	PASS	AC=1;AF=0.500;AN=2;BaseQRankSum=-1.283;ClippingRankSum=0.253;DP=50;FS=0.000;MLEAC=1;MLEAF=0.500;MQ=46.36;MQRankSum=-1.728;QD=7.12;ReadPosRankSum=2.718;SOR=0.743	GT:AD:DP:GQ:PL	0/1:32,18:50:99:384,0,915
NOT_SCAFFOLDED_NGS_utg2481|quiver|pilon	18074	.	C	T	408.77	PASS	AC=1;AF=0.500;AN=2;BaseQRankSum=0.431;ClippingRankSum=-0.083;DP=54;FS=1.124;MLEAC=1;MLEAF=0.500;MQ=45.45;MQRankSum=-1.532;QD=7.57;ReadPosRankSum=-1.018;SOR=1.038	GT:AD:DP:GQ:PL	0/1:36,18:54:99:437,0,1137
NOT_SCAFFOLDED_NGS_utg2481|quiver|pilon	18112	.	C	T	165.77	PASS	AC=1;AF=0.500;AN=2;BaseQRankSum=-0.662;ClippingRankSum=-0.448;DP=38;FS=0.000;MLEAC=1;MLEAF=0.500;MQ=41.51;MQRankSum=-1.844;QD=4.36;ReadPosRankSum=2.417;SOR=0.719	GT:AD:DP:GQ:PL	0/1:30,8:38:99:194,0,1072
NOT_SCAFFOLDED_NGS_utg2481|quiver|pilon	18230	.	A	T	46.77	LowQD;LowQual;SnpCluster	AC=1;AF=0.500;AN=2;BaseQRankSum=0.752;ClippingRankSum=-0.596;DP=35;FS=17.186;MLEAC=1;MLEAF=0.500;MQ=55.89;MQRankSum=-3.085;QD=1.34;ReadPosRankSum=2.826;SOR=3.229	GT:AD:DP:GQ:PL	0/1:31,4:35:75:75,0,1252
NOT_SCAFFOLDED_NGS_utg2481|quiver|pilon	18236	.	G	A	37.77	LowQD;LowQual;SnpCluster	AC=1;AF=0.500;AN=2;BaseQRankSum=1.296;ClippingRankSum=-1.682;DP=33;FS=16.115;MLEAC=1;MLEAF=0.500;MQ=56.48;MQRankSum=-3.061;QD=1.14;ReadPosRankSum=1.241;SOR=3.231	GT:AD:DP:GQ:PL	0/1:29,4:33:66:66,0,1355
NOT_SCAFFOLDED_NGS_utg2481|quiver|pilon	18240	.	C	A	43.77	LowQD;LowQual;SnpCluster	AC=1;AF=0.500;AN=2;BaseQRankSum=2.139;ClippingRankSum=-0.680;DP=36;FS=16.350;MLEAC=1;MLEAF=0.500;MQ=56.99;MQRankSum=-3.247;QD=1.22;ReadPosRankSum=1.485;SOR=3.231	GT:AD:DP:GQ:PL	0/1:32,4:36:72:72,0,1289
NOT_SCAFFOLDED_NGS_utg2481|quiver|pilon	18765	.	C	G	203.77	PASS	AC=1;AF=0.500;AN=2;BaseQRankSum=0.629;ClippingRankSum=1.441;DP=34;FS=1.905;MLEAC=1;MLEAF=0.500;MQ=50.24;MQRankSum=-3.674;QD=5.99;ReadPosRankSum=-0.467;SOR=1.270	GT:AD:DP:GQ:PL	0/1:26,8:34:99:232,0,935
NOT_SCAFFOLDED_NGS_utg2481|quiver|pilon	18914	.	A	G	48.77	LowQual	AC=1;AF=0.500;AN=2;BaseQRankSum=-0.673;ClippingRankSum=0.269;DP=16;FS=0.000;MLEAC=1;MLEAF=0.500;MQ=40.00;MQRankSum=0.135;QD=3.05;ReadPosRankSum=1.211;SOR=1.136	GT:AD:DP:GQ:PL	0/1:13,3:16:77:77,0,506
NOT_SCAFFOLDED_NGS_utg2481|quiver|pilon	18966	.	A	ATATT	52.70	PASS	AC=2;AF=1.00;AN=2;DP=7;FS=0.000;MLEAC=2;MLEAF=1.00;MQ=43.21;QD=7.53;SOR=2.303	GT:AD:DP:GQ:PL	1/1:0,2:2:6:89,6,0
NOT_SCAFFOLDED_NGS_utg2481|quiver|pilon	19077	.	G	A	315.77	PASS	AC=1;AF=0.500;AN=2;BaseQRankSum=-1.260;ClippingRankSum=-0.437;DP=26;FS=3.674;MLEAC=1;MLEAF=0.500;MQ=52.44;MQRankSum=-3.986;QD=12.14;ReadPosRankSum=-0.489;SOR=1.565	GT:AD:DP:GQ:PL	0/1:14,12:26:99:344,0,481
NOT_SCAFFOLDED_NGS_utg2481|quiver|pilon	20810	.	G	A	219.77	PASS	AC=1;AF=0.500;AN=2;BaseQRankSum=2.136;ClippingRankSum=0.326;DP=21;FS=5.898;MLEAC=1;MLEAF=0.500;MQ=38.26;MQRankSum=-2.354;QD=10.47;ReadPosRankSum=-0.398;SOR=2.461	GT:AD:DP:GQ:PL	0/1:13,8:21:99:248,0,427
NOT_SCAFFOLDED_NGS_utg2481|quiver|pilon	20862	.	G	A	714.77	PASS	AC=1;AF=0.500;AN=2;BaseQRankSum=2.078;ClippingRankSum=0.781;DP=47;FS=19.139;MLEAC=1;MLEAF=0.500;MQ=43.91;MQRankSum=-1.308;QD=15.21;ReadPosRankSum=1.352;SOR=3.258	GT:AD:DP:GQ:PL	0/1:24,22:46:99:743,0,743
NOT_SCAFFOLDED_NGS_utg2481|quiver|pilon	20870	.	G	A	122.77	PASS	AC=1;AF=0.500;AN=2;BaseQRankSum=0.789;ClippingRankSum=-0.701;DP=49;FS=3.998;MLEAC=1;MLEAF=0.500;MQ=44.91;MQRankSum=-1.022;QD=2.51;ReadPosRankSum=-0.088;SOR=1.668	GT:AD:DP:GQ:PL	0/1:41,7:48:99:151,0,1568
NOT_SCAFFOLDED_NGS_utg2481|quiver|pilon	20955	.	C	T	66.77	PASS	AC=1;AF=0.500;AN=2;BaseQRankSum=-0.890;ClippingRankSum=1.280;DP=31;FS=2.576;MLEAC=1;MLEAF=0.500;MQ=42.16;MQRankSum=-1.892;QD=2.15;ReadPosRankSum=2.337;SOR=1.688	GT:AD:DP:GQ:PL	0/1:25,5:30:95:95,0,936
NOT_SCAFFOLDED_NGS_utg2481|quiver|pilon	20956	.	A	G	563.77	PASS	AC=1;AF=0.500;AN=2;BaseQRankSum=2.720;ClippingRankSum=-0.419;DP=31;FS=0.000;MLEAC=1;MLEAF=0.500;MQ=42.16;MQRankSum=-1.800;QD=18.19;ReadPosRankSum=2.720;SOR=1.051	GT:AD:DP:GQ:PL	0/1:13,17:30:99:592,0,338
NOT_SCAFFOLDED_NGS_utg2481|quiver|pilon	20979	.	G	C	517.77	PASS	AC=1;AF=0.500;AN=2;BaseQRankSum=1.621;ClippingRankSum=0.564;DP=22;FS=0.000;MLEAC=1;MLEAF=0.500;MQ=38.45;MQRankSum=0.070;QD=23.53;ReadPosRankSum=0.141;SOR=1.609	GT:AD:DP:GQ:PL	0/1:7,15:22:99:546,0,223
NOT_SCAFFOLDED_NGS_utg2481|quiver|pilon	21061	.	A	G	79.77	PASS	AC=1;AF=0.500;AN=2;BaseQRankSum=0.248;ClippingRankSum=0.248;DP=9;FS=0.000;MLEAC=1;MLEAF=0.500;MQ=37.07;MQRankSum=0.248;QD=8.86;ReadPosRankSum=0.573;SOR=0.283	GT:AD:DP:GQ:PL	0/1:6,3:9:99:108,0,373
NOT_SCAFFOLDED_NGS_utg2481|quiver|pilon	21068	.	C	G	85.77	PASS	AC=1;AF=0.500;AN=2;BaseQRankSum=0.000;ClippingRankSum=-0.937;DP=7;FS=0.000;MLEAC=1;MLEAF=0.500;MQ=36.19;MQRankSum=-0.550;QD=12.25;ReadPosRankSum=0.937;SOR=0.495	GT:AD:DP:GQ:PL	0/1:4,3:7:99:114,0,292
NOT_SCAFFOLDED_NGS_utg2481|quiver|pilon	24532	.	A	G	544.77	PASS	AC=1;AF=0.500;AN=2;BaseQRankSum=0.039;ClippingRankSum=-1.362;DP=21;FS=0.000;MLEAC=1;MLEAF=0.500;MQ=39.48;MQRankSum=1.518;QD=25.94;ReadPosRankSum=0.117;SOR=1.828	GT:AD:DP:GQ:PL	0/1:6,15:21:99:573,0,198
NOT_SCAFFOLDED_NGS_utg2481|quiver|pilon	24548	.	C	T	139.77	PASS	AC=1;AF=0.500;AN=2;BaseQRankSum=-0.306;ClippingRankSum=-0.796;DP=15;FS=0.000;MLEAC=1;MLEAF=0.500;MQ=39.27;MQRankSum=0.429;QD=9.32;ReadPosRankSum=0.674;SOR=0.260	GT:AD:DP:GQ:PL	0/1:10,5:15:99:168,0,374
NOT_SCAFFOLDED_NGS_utg24329|quiver|pilon	181	.	CA	C	77.82	PASS	AC=1;AF=0.500;AN=2;BaseQRankSum=0.731;ClippingRankSum=0.731;DP=5;FS=0.000;MLEAC=1;MLEAF=0.500;MQ=48.02;MQRankSum=0.731;QD=15.56;ReadPosRankSum=0.731;SOR=1.981	GT:AD:DP:GQ:PL	0/1:1,4:5:17:115,0,17
NOT_SCAFFOLDED_NGS_utg24329|quiver|pilon	222	.	A	G	609.77	PASS	AC=1;AF=0.500;AN=2;BaseQRankSum=0.637;ClippingRankSum=-1.232;DP=39;FS=0.000;MLEAC=1;MLEAF=0.500;MQ=50.96;MQRankSum=-3.384;QD=15.64;ReadPosRankSum=1.459;SOR=0.760	GT:AD:DP:GQ:PL	0/1:22,17:39:99:638,0,740
NOT_SCAFFOLDED_NGS_utg24329|quiver|pilon	223	.	T	G	233.77	PASS	AC=1;AF=0.500;AN=2;BaseQRankSum=-0.456;ClippingRankSum=0.456;DP=41;FS=1.862;MLEAC=1;MLEAF=0.500;MQ=50.95;MQRankSum=-2.280;QD=5.70;ReadPosRankSum=1.727;SOR=0.323	GT:AD:DP:GQ:PL	0/1:30,11:41:99:262,0,1154
NOT_SCAFFOLDED_NGS_utg24329|quiver|pilon	307	.	C	T	794.77	PASS	AC=1;AF=0.500;AN=2;BaseQRankSum=2.173;ClippingRankSum=0.355;DP=55;FS=2.334;MLEAC=1;MLEAF=0.500;MQ=53.34;MQRankSum=2.848;QD=14.45;ReadPosRankSum=1.757;SOR=0.368	GT:AD:DP:GQ:PL	0/1:28,26:54:99:823,0,715
NOT_SCAFFOLDED_NGS_utg24329|quiver|pilon	363	.	C	T	884.77	PASS	AC=1;AF=0.500;AN=2;BaseQRankSum=-0.714;ClippingRankSum=-0.879;DP=48;FS=1.101;MLEAC=1;MLEAF=0.500;MQ=45.60;MQRankSum=1.273;QD=18.43;ReadPosRankSum=0.176;SOR=0.518	GT:AD:DP:GQ:PL	0/1:22,26:48:99:913,0,733
NOT_SCAFFOLDED_NGS_utg24329|quiver|pilon	412	.	C	T	547.77	SnpCluster	AC=1;AF=0.500;AN=2;BaseQRankSum=0.591;ClippingRankSum=-1.168;DP=41;FS=28.821;MLEAC=1;MLEAF=0.500;MQ=38.74;MQRankSum=-1.031;QD=13.36;ReadPosRankSum=0.124;SOR=5.283	GT:AD:DP:GQ:PL	0/1:27,14:41:99:576,0,1050
NOT_SCAFFOLDED_NGS_utg24329|quiver|pilon	416	.	A	C	717.77	SnpCluster	AC=1;AF=0.500;AN=2;BaseQRankSum=0.824;ClippingRankSum=2.693;DP=37;FS=24.813;MLEAC=1;MLEAF=0.500;MQ=38.59;MQRankSum=-0.570;QD=19.40;ReadPosRankSum=2.503;SOR=0.005	GT:AD:DP:GQ:PL	0/1:17,19:36:99:746,0,657
NOT_SCAFFOLDED_NGS_utg24329|quiver|pilon	420	.	T	C	720.77	SnpCluster	AC=1;AF=0.500;AN=2;BaseQRankSum=0.050;ClippingRankSum=1.109;DP=36;FS=24.250;MLEAC=1;MLEAF=0.500;MQ=38.55;MQRankSum=-0.745;QD=20.02;ReadPosRankSum=2.169;SOR=0.006	GT:AD:DP:GQ:PL	0/1:16,19:35:99:749,0,615
NOT_SCAFFOLDED_NGS_utg24329|quiver|pilon	434	.	C	T	494.77	PASS	AC=1;AF=0.500;AN=2;BaseQRankSum=2.131;ClippingRankSum=-0.349;DP=45;FS=32.489;MLEAC=1;MLEAF=0.500;MQ=40.82;MQRankSum=-0.614;QD=10.99;ReadPosRankSum=1.770;SOR=5.549	GT:AD:DP:GQ:PL	0/1:30,15:45:99:523,0,1103
NOT_SCAFFOLDED_NGS_utg24329|quiver|pilon	512	.	C	T	270.77	PASS	AC=1;AF=0.500;AN=2;BaseQRankSum=2.592;ClippingRankSum=-0.526;DP=62;FS=1.336;MLEAC=1;MLEAF=0.500;MQ=50.31;MQRankSum=-1.773;QD=4.37;ReadPosRankSum=0.668;SOR=1.122	GT:AD:DP:GQ:PL	0/1:50,12:62:99:299,0,1534
NOT_SCAFFOLDED_NGS_utg24329|quiver|pilon	543	.	A	G	923.77	PASS	AC=1;AF=0.500;AN=2;BaseQRankSum=0.117;ClippingRankSum=-0.399;DP=58;FS=1.185;MLEAC=1;MLEAF=0.500;MQ=53.64;MQRankSum=-0.664;QD=15.93;ReadPosRankSum=2.369;SOR=0.990	GT:AD:DP:GQ:PL	0/1:26,32:58:99:952,0,678
NOT_SCAFFOLDED_NGS_utg24329|quiver|pilon	991	.	A	G	64.77	PASS	AC=1;AF=0.500;AN=2;BaseQRankSum=0.731;ClippingRankSum=0.296;DP=10;FS=0.000;MLEAC=1;MLEAF=0.500;MQ=39.19;MQRankSum=-0.546;QD=6.48;ReadPosRankSum=0.296;SOR=0.892	GT:AD:DP:GQ:PL	0/1:7,3:10:93:93,0,265
NOT_SCAFFOLDED_NGS_utg24329|quiver|pilon	1165	.	T	C	397.77	PASS	AC=1;AF=0.500;AN=2;BaseQRankSum=3.522;ClippingRankSum=1.687;DP=60;FS=26.175;MLEAC=1;MLEAF=0.500;MQ=54.47;MQRankSum=-3.766;QD=6.63;ReadPosRankSum=0.393;SOR=4.921	GT:AD:DP:GQ:PL	0/1:46,14:60:99:426,0,1579
NOT_SCAFFOLDED_NGS_utg24329|quiver|pilon	1179	.	G	C	88.77	LowQD	AC=1;AF=0.500;AN=2;BaseQRankSum=0.417;ClippingRankSum=-0.075;DP=61;FS=0.000;MLEAC=1;MLEAF=0.500;MQ=56.27;MQRankSum=2.147;QD=1.46;ReadPosRankSum=0.032;SOR=0.693	GT:AD:DP:GQ:PL	0/1:53,8:61:99:117,0,1860
NOT_SCAFFOLDED_NGS_utg24329|quiver|pilon	1209	.	A	C	677.77	PASS	AC=1;AF=0.500;AN=2;BaseQRankSum=1.680;ClippingRankSum=-0.223;DP=80;FS=15.705;MLEAC=1;MLEAF=0.500;MQ=58.82;MQRankSum=-2.264;QD=8.47;ReadPosRankSum=0.351;SOR=1.991	GT:AD:DP:GQ:PL	0/1:57,23:80:99:706,0,1879
NOT_SCAFFOLDED_NGS_utg24329|quiver|pilon	1267	.	C	A	792.77	PASS	AC=1;AF=0.500;AN=2;BaseQRankSum=-1.525;ClippingRankSum=0.682;DP=102;FS=2.808;MLEAC=1;MLEAF=0.500;MQ=59.87;MQRankSum=0.083;QD=7.77;ReadPosRankSum=2.578;SOR=1.039	GT:AD:DP:GQ:PL	0/1:70,32:102:99:821,0,2230
NOT_SCAFFOLDED_NGS_utg24329|quiver|pilon	1343	.	C	T	472.77	PASS	AC=1;AF=0.500;AN=2;BaseQRankSum=1.032;ClippingRankSum=-1.106;DP=77;FS=5.335;MLEAC=1;MLEAF=0.500;MQ=59.57;MQRankSum=-0.202;QD=6.14;ReadPosRankSum=1.436;SOR=1.391	GT:AD:DP:GQ:PL	0/1:58,18:76:99:501,0,1994
NOT_SCAFFOLDED_NGS_utg24329|quiver|pilon	1375	.	C	T	359.77	PASS	AC=1;AF=0.500;AN=2;BaseQRankSum=1.173;ClippingRankSum=0.247;DP=81;FS=7.980;MLEAC=1;MLEAF=0.500;MQ=58.45;MQRankSum=-0.932;QD=4.44;ReadPosRankSum=-0.150;SOR=1.841	GT:AD:DP:GQ:PL	0/1:64,16:80:99:388,0,2018
NOT_SCAFFOLDED_NGS_utg24329|quiver|pilon	1390	.	C	G	369.77	PASS	AC=1;AF=0.500;AN=2;BaseQRankSum=1.999;ClippingRankSum=-1.323;DP=83;FS=10.089;MLEAC=1;MLEAF=0.500;MQ=58.39;MQRankSum=-0.955;QD=4.46;ReadPosRankSum=1.287;SOR=1.997	GT:AD:DP:GQ:PL	0/1:65,16:81:99:398,0,2216
NOT_SCAFFOLDED_NGS_utg24329|quiver|pilon	1392	.	A	T	304.77	PASS	AC=1;AF=0.500;AN=2;BaseQRankSum=-0.835;ClippingRankSum=1.581;DP=86;FS=2.308;MLEAC=1;MLEAF=0.500;MQ=57.86;MQRankSum=0.089;QD=3.54;ReadPosRankSum=0.802;SOR=0.602	GT:AD:DP:GQ:PL	0/1:67,17:84:99:333,0,2290
NOT_SCAFFOLDED_NGS_utg24329|quiver|pilon	1478	.	G	GGGT	255.73	PASS	AC=1;AF=0.500;AN=2;BaseQRankSum=-0.335;ClippingRankSum=-0.914;DP=71;FS=5.204;MLEAC=1;MLEAF=0.500;MQ=59.46;MQRankSum=-2.562;QD=3.60;ReadPosRankSum=1.258;SOR=1.705	GT:AD:DP:GQ:PL	0/1:52,11:63:99:293,0,2126
NOT_SCAFFOLDED_NGS_utg24329|quiver|pilon	1479	.	G	T	1010.77	PASS	AC=1;AF=0.500;AN=2;BaseQRankSum=-0.404;ClippingRankSum=1.040;DP=65;FS=5.379;MLEAC=1;MLEAF=0.500;MQ=59.65;MQRankSum=1.159;QD=15.55;ReadPosRankSum=0.643;SOR=0.242	GT:AD:DP:GQ:PL	0/1:28,37:65:99:1039,0,870
NOT_SCAFFOLDED_NGS_utg24329|quiver|pilon	1521	.	T	C	441.77	PASS	AC=1;AF=0.500;AN=2;BaseQRankSum=0.332;ClippingRankSum=0.748;DP=72;FS=0.000;MLEAC=1;MLEAF=0.500;MQ=59.03;MQRankSum=-2.165;QD=6.14;ReadPosRankSum=0.020;SOR=0.693	GT:AD:DP:GQ:PL	0/1:54,18:72:99:470,0,1833
NOT_SCAFFOLDED_NGS_utg24329|quiver|pilon	1580	.	G	A	235.77	SnpCluster	AC=1;AF=0.500;AN=2;BaseQRankSum=0.623;ClippingRankSum=0.498;DP=64;FS=8.231;MLEAC=1;MLEAF=0.500;MQ=56.87;MQRankSum=-0.445;QD=3.68;ReadPosRankSum=-0.854;SOR=2.387	GT:AD:DP:GQ:PL	0/1:53,11:64:99:264,0,2006
NOT_SCAFFOLDED_NGS_utg24329|quiver|pilon	1581	.	C	A	1331.77	SnpCluster	AC=1;AF=0.500;AN=2;BaseQRankSum=0.773;ClippingRankSum=1.350;DP=68;FS=0.000;MLEAC=1;MLEAF=0.500;MQ=57.06;MQRankSum=-2.626;QD=19.58;ReadPosRankSum=3.387;SOR=0.780	GT:AD:DP:GQ:PL	0/1:33,35:68:99:1360,0,1276
NOT_SCAFFOLDED_NGS_utg24329|quiver|pilon	1582	.	A	G	1331.77	SnpCluster	AC=1;AF=0.500;AN=2;BaseQRankSum=2.037;ClippingRankSum=-0.221;DP=68;FS=0.000;MLEAC=1;MLEAF=0.500;MQ=57.06;MQRankSum=-2.319;QD=19.58;ReadPosRankSum=3.399;SOR=0.780	GT:AD:DP:GQ:PL	0/1:33,35:68:99:1360,0,1276
NOT_SCAFFOLDED_NGS_utg24329|quiver|pilon	1822	.	G	A	429.77	PASS	AC=1;AF=0.500;AN=2;BaseQRankSum=0.510;ClippingRankSum=0.751;DP=55;FS=0.000;MLEAC=1;MLEAF=0.500;MQ=59.63;MQRankSum=0.417;QD=7.81;ReadPosRankSum=0.991;SOR=0.846	GT:AD:DP:GQ:PL	0/1:39,16:55:99:458,0,1506
NOT_SCAFFOLDED_NGS_utg24329|quiver|pilon	2001	.	G	C	298.77	PASS	AC=1;AF=0.500;AN=2;BaseQRankSum=2.175;ClippingRankSum=-0.346;DP=32;FS=1.523;MLEAC=1;MLEAF=0.500;MQ=49.40;MQRankSum=-3.557;QD=9.34;ReadPosRankSum=0.427;SOR=0.984	GT:AD:DP:GQ:PL	0/1:22,10:32:99:327,0,762
NOT_SCAFFOLDED_NGS_utg24329|quiver|pilon	2075	.	T	A	598.77	PASS	AC=1;AF=0.500;AN=2;BaseQRankSum=0.667;ClippingRankSum=-0.152;DP=45;FS=2.660;MLEAC=1;MLEAF=0.500;MQ=58.70;MQRankSum=-0.012;QD=13.31;ReadPosRankSum=1.767;SOR=0.977	GT:AD:DP:GQ:PL	0/1:28,17:45:99:627,0,1130
NOT_SCAFFOLDED_NGS_utg24329|quiver|pilon	2083	.	T	G	592.77	PASS	AC=1;AF=0.500;AN=2;BaseQRankSum=3.083;ClippingRankSum=0.776;DP=49;FS=2.551;MLEAC=1;MLEAF=0.500;MQ=58.29;MQRankSum=-0.259;QD=12.10;ReadPosRankSum=2.630;SOR=1.021	GT:AD:DP:GQ:PL	0/1:31,17:48:99:621,0,1189
NOT_SCAFFOLDED_NGS_utg24329|quiver|pilon	2150	.	A	G	55.77	PASS	AC=1;AF=0.500;AN=2;BaseQRankSum=-0.313;ClippingRankSum=-1.510;DP=32;FS=0.000;MLEAC=1;MLEAF=0.500;MQ=57.84;MQRankSum=-3.219;QD=1.74;ReadPosRankSum=-0.142;SOR=0.569	GT:AD:DP:GQ:PL	0/1:28,4:32:84:84,0,1164
NOT_SCAFFOLDED_NGS_utg24329|quiver|pilon	2153	.	T	C	52.77	PASS	AC=1;AF=0.500;AN=2;BaseQRankSum=-0.303;ClippingRankSum=-1.131;DP=33;FS=0.000;MLEAC=1;MLEAF=0.500;MQ=57.47;MQRankSum=-3.227;QD=1.60;ReadPosRankSum=0.083;SOR=0.518	GT:AD:DP:GQ:PL	0/1:29,4:33:81:81,0,1206
NOT_SCAFFOLDED_NGS_utg24329|quiver|pilon	2161	.	T	G	52.77	PASS	AC=1;AF=0.500;AN=2;BaseQRankSum=0.634;ClippingRankSum=0.414;DP=33;FS=0.000;MLEAC=1;MLEAF=0.500;MQ=56.94;MQRankSum=-3.117;QD=1.60;ReadPosRankSum=0.524;SOR=0.518	GT:AD:DP:GQ:PL	0/1:29,4:33:81:81,0,1199
NOT_SCAFFOLDED_NGS_utg24329|quiver|pilon	2203	.	A	T	139.77	PASS	AC=1;AF=0.500;AN=2;BaseQRankSum=-0.977;ClippingRankSum=-1.393;DP=42;FS=9.424;MLEAC=1;MLEAF=0.500;MQ=48.62;MQRankSum=-2.418;QD=3.33;ReadPosRankSum=-0.849;SOR=2.625	GT:AD:DP:GQ:PL	0/1:34,8:42:99:168,0,1216
NOT_SCAFFOLDED_NGS_utg24329|quiver|pilon	2247	.	A	G	715.77	PASS	AC=1;AF=0.500;AN=2;BaseQRankSum=1.258;ClippingRankSum=-1.182;DP=42;FS=9.282;MLEAC=1;MLEAF=0.500;MQ=43.81;MQRankSum=-0.226;QD=17.04;ReadPosRankSum=-1.308;SOR=1.761	GT:AD:DP:GQ:PL	0/1:21,21:42:99:744,0,722
NOT_SCAFFOLDED_NGS_utg24329|quiver|pilon	2289	.	G	A	757.77	PASS	AC=1;AF=0.500;AN=2;BaseQRankSum=-0.246;ClippingRankSum=0.082;DP=40;FS=9.691;MLEAC=1;MLEAF=0.500;MQ=51.56;MQRankSum=-1.450;QD=18.94;ReadPosRankSum=1.176;SOR=2.004	GT:AD:DP:GQ:PL	0/1:17,23:40:99:786,0,568
NOT_SCAFFOLDED_NGS_utg24329|quiver|pilon	2616	.	T	C	97.77	PASS	AC=1;AF=0.500;AN=2;BaseQRankSum=2.766;ClippingRankSum=-0.940;DP=31;FS=4.781;MLEAC=1;MLEAF=0.500;MQ=57.28;MQRankSum=-3.518;QD=3.15;ReadPosRankSum=0.779;SOR=1.946	GT:AD:DP:GQ:PL	0/1:26,5:31:99:126,0,927
NOT_SCAFFOLDED_NGS_utg24329|quiver|pilon	2636	.	G	A	52.77	LowQD;SnpCluster	AC=1;AF=0.500;AN=2;BaseQRankSum=1.351;ClippingRankSum=-0.910;DP=39;FS=9.887;MLEAC=1;MLEAF=0.500;MQ=54.08;MQRankSum=-3.006;QD=1.35;ReadPosRankSum=1.517;SOR=3.246	GT:AD:DP:GQ:PL	0/1:29,4:33:81:81,0,1206
NOT_SCAFFOLDED_NGS_utg24329|quiver|pilon	2639	.	C	G	52.77	LowQD;SnpCluster	AC=1;AF=0.500;AN=2;BaseQRankSum=0.303;ClippingRankSum=-1.186;DP=40;FS=9.887;MLEAC=1;MLEAF=0.500;MQ=53.87;MQRankSum=-3.006;QD=1.32;ReadPosRankSum=1.738;SOR=3.246	GT:AD:DP:GQ:PL	0/1:29,4:33:81:81,0,1206
NOT_SCAFFOLDED_NGS_utg24329|quiver|pilon	2640	.	A	G	52.77	LowQD;SnpCluster	AC=1;AF=0.500;AN=2;BaseQRankSum=-0.193;ClippingRankSum=-0.083;DP=40;FS=9.887;MLEAC=1;MLEAF=0.500;MQ=53.87;MQRankSum=-3.006;QD=1.32;ReadPosRankSum=1.462;SOR=3.246	GT:AD:DP:GQ:PL	0/1:29,4:33:81:81,0,1206
NOT_SCAFFOLDED_NGS_utg24329|quiver|pilon	2694	.	C	CG	303.73	PASS	AC=1;AF=0.500;AN=2;BaseQRankSum=-2.246;ClippingRankSum=0.331;DP=43;FS=8.610;MLEAC=1;MLEAF=0.500;MQ=53.70;MQRankSum=-2.135;QD=7.06;ReadPosRankSum=1.473;SOR=0.414	GT:AD:DP:GQ:PL	0/1:23,11:34:99:341,0,827
NOT_SCAFFOLDED_NGS_utg24329|quiver|pilon	3135	.	G	A	238.77	PASS	AC=1;AF=0.500;AN=2;BaseQRankSum=-3.104;ClippingRankSum=-0.918;DP=64;FS=0.000;MLEAC=1;MLEAF=0.500;MQ=58.34;MQRankSum=-2.937;QD=3.73;ReadPosRankSum=2.570;SOR=0.758	GT:AD:DP:GQ:PL	0/1:51,13:64:99:267,0,1881
NOT_SCAFFOLDED_NGS_utg24329|quiver|pilon	3147	.	C	T	321.77	SnpCluster	AC=1;AF=0.500;AN=2;BaseQRankSum=-1.728;ClippingRankSum=0.139;DP=60;FS=2.846;MLEAC=1;MLEAF=0.500;MQ=58.51;MQRankSum=-3.169;QD=5.36;ReadPosRankSum=2.245;SOR=1.325	GT:AD:DP:GQ:PL	0/1:48,12:60:99:350,0,2078
NOT_SCAFFOLDED_NGS_utg24329|quiver|pilon	3153	.	C	A	330.77	SnpCluster	AC=1;AF=0.500;AN=2;BaseQRankSum=-1.328;ClippingRankSum=0.254;DP=59;FS=4.770;MLEAC=1;MLEAF=0.500;MQ=58.48;MQRankSum=-3.211;QD=5.61;ReadPosRankSum=1.441;SOR=1.392	GT:AD:DP:GQ:PL	0/1:47,12:59:99:359,0,1978
NOT_SCAFFOLDED_NGS_utg24329|quiver|pilon	3155	.	C	A	330.77	SnpCluster	AC=1;AF=0.500;AN=2;BaseQRankSum=-0.749;ClippingRankSum=-0.250;DP=56;FS=7.017;MLEAC=1;MLEAF=0.500;MQ=58.40;MQRankSum=-3.884;QD=5.91;ReadPosRankSum=0.789;SOR=1.343	GT:AD:DP:GQ:PL	0/1:44,12:56:99:359,0,1978
NOT_SCAFFOLDED_NGS_utg24329|quiver|pilon	3231	.	G	GC	527.73	PASS	AC=1;AF=0.500;AN=2;BaseQRankSum=2.112;ClippingRankSum=-0.315;DP=65;FS=12.196;MLEAC=1;MLEAF=0.500;MQ=56.44;MQRankSum=-2.251;QD=8.12;ReadPosRankSum=1.498;SOR=2.082	GT:AD:DP:GQ:PL	0/1:41,20:61:99:565,0,1351
NOT_SCAFFOLDED_NGS_utg24329|quiver|pilon	3312	.	T	C	687.77	PASS	AC=1;AF=0.500;AN=2;BaseQRankSum=-1.828;ClippingRankSum=-1.648;DP=71;FS=0.922;MLEAC=1;MLEAF=0.500;MQ=55.58;MQRankSum=-2.272;QD=9.69;ReadPosRankSum=0.617;SOR=0.833	GT:AD:DP:GQ:PL	0/1:42,28:70:99:716,0,1402
NOT_SCAFFOLDED_NGS_utg24329|quiver|pilon	3338	.	CT	C	117.73	PASS	AC=1;AF=0.500;AN=2;BaseQRankSum=0.714;ClippingRankSum=-0.340;DP=60;FS=3.690;MLEAC=1;MLEAF=0.500;MQ=55.06;MQRankSum=-2.166;QD=1.96;ReadPosRankSum=1.042;SOR=1.371	GT:AD:DP:GQ:PL	0/1:48,8:56:99:155,0,1770
NOT_SCAFFOLDED_NGS_utg24329|quiver|pilon	3366	.	C	T	430.77	PASS	AC=1;AF=0.500;AN=2;BaseQRankSum=-0.462;ClippingRankSum=0.911;DP=41;FS=8.972;MLEAC=1;MLEAF=0.500;MQ=54.01;MQRankSum=-5.113;QD=10.51;ReadPosRankSum=0.574;SOR=2.719	GT:AD:DP:GQ:PL	0/1:28,13:41:99:459,0,1528
NOT_SCAFFOLDED_NGS_utg24329|quiver|pilon	3370	.	T	A	430.77	PASS	AC=1;AF=0.500;AN=2;BaseQRankSum=-0.245;ClippingRankSum=0.136;DP=42;FS=8.955;MLEAC=1;MLEAF=0.500;MQ=54.16;MQRankSum=-5.142;QD=10.26;ReadPosRankSum=0.245;SOR=2.623	GT:AD:DP:GQ:PL	0/1:29,13:42:99:459,0,1528
NOT_SCAFFOLDED_NGS_utg24329|quiver|pilon	3387	.	T	C	168.77	PASS	AC=1;AF=0.500;AN=2;BaseQRankSum=-1.464;ClippingRankSum=-0.872;DP=41;FS=17.407;MLEAC=1;MLEAF=0.500;MQ=56.62;MQRankSum=-4.359;QD=4.12;ReadPosRankSum=0.345;SOR=4.068	GT:AD:DP:GQ:PL	0/1:33,8:41:99:197,0,1230
NOT_SCAFFOLDED_NGS_utg24329|quiver|pilon	3519	.	C	T	184.77	PASS	AC=1;AF=0.500;AN=2;BaseQRankSum=-1.965;ClippingRankSum=-0.284;DP=51;FS=1.298;MLEAC=1;MLEAF=0.500;MQ=57.08;MQRankSum=-3.578;QD=3.62;ReadPosRankSum=0.034;SOR=0.954	GT:AD:DP:GQ:PL	0/1:38,12:50:99:213,0,1203
NOT_SCAFFOLDED_NGS_utg24329|quiver|pilon	3564	.	T	A	178.77	PASS	AC=1;AF=0.500;AN=2;BaseQRankSum=-3.884;ClippingRankSum=0.097;DP=43;FS=1.356;MLEAC=1;MLEAF=0.500;MQ=56.13;MQRankSum=-2.910;QD=4.16;ReadPosRankSum=-0.933;SOR=0.384	GT:AD:DP:GQ:PL	0/1:30,12:42:99:207,0,1099
NOT_SCAFFOLDED_NGS_utg24329|quiver|pilon	3594	.	C	T	40.77	LowQD;LowQual	AC=1;AF=0.500;AN=2;BaseQRankSum=-1.233;ClippingRankSum=-1.485;DP=36;FS=0.000;MLEAC=1;MLEAF=0.500;MQ=57.39;MQRankSum=-2.995;QD=1.13;ReadPosRankSum=0.831;SOR=1.085	GT:AD:DP:GQ:PL	0/1:32,4:36:69:69,0,1596
NOT_SCAFFOLDED_NGS_utg24329|quiver|pilon	3597	.	C	T	40.77	LowQD;LowQual	AC=1;AF=0.500;AN=2;BaseQRankSum=-2.693;ClippingRankSum=-0.529;DP=36;FS=0.000;MLEAC=1;MLEAF=0.500;MQ=57.39;MQRankSum=-2.995;QD=1.13;ReadPosRankSum=0.931;SOR=1.085	GT:AD:DP:GQ:PL	0/1:32,4:36:69:69,0,1596
NOT_SCAFFOLDED_NGS_utg24329|quiver|pilon	3918	.	AATT	A	313.73	PASS	AC=1;AF=0.500;AN=2;BaseQRankSum=0.971;ClippingRankSum=-1.325;DP=22;FS=0.000;MLEAC=1;MLEAF=0.500;MQ=48.91;MQRankSum=-0.088;QD=14.26;ReadPosRankSum=0.706;SOR=0.693	GT:AD:DP:GQ:PL	0/1:9,9:18:99:351,0,407
NOT_SCAFFOLDED_NGS_utg24329|quiver|pilon	4060	.	G	C	833.77	PASS	AC=1;AF=0.500;AN=2;BaseQRankSum=2.054;ClippingRankSum=-1.266;DP=47;FS=4.301;MLEAC=1;MLEAF=0.500;MQ=59.11;MQRankSum=1.117;QD=17.74;ReadPosRankSum=1.564;SOR=0.278	GT:AD:DP:GQ:PL	0/1:24,23:47:99:862,0,803
NOT_SCAFFOLDED_NGS_utg24329|quiver|pilon	4091	.	CAAG	C	889.73	PASS	AC=1;AF=0.500;AN=2;BaseQRankSum=1.783;ClippingRankSum=0.217;DP=55;FS=1.255;MLEAC=1;MLEAF=0.500;MQ=59.24;MQRankSum=0.896;QD=16.18;ReadPosRankSum=0.709;SOR=0.414	GT:AD:DP:GQ:PL	0/1:27,24:51:99:927,0,1061
NOT_SCAFFOLDED_NGS_utg24329|quiver|pilon	4160	.	AGT	A,AGTGT	3084.73	PASS	AC=1,1;AF=0.500,0.500;AN=2;BaseQRankSum=-0.171;ClippingRankSum=0.210;DP=144;FS=0.000;MLEAC=1,1;MLEAF=0.500,0.500;MQ=60.00;MQRankSum=1.315;QD=21.42;ReadPosRankSum=-0.471;SOR=1.262	GT:AD:DP:GQ:PL	1/2:3,68,40:111:99:3122,1232,1849,2079,0,2519
NOT_SCAFFOLDED_NGS_utg24329|quiver|pilon	4342	.	C	CGT	5891.73	PASS	AC=2;AF=1.00;AN=2;DP=246;FS=0.000;MLEAC=2;MLEAF=1.00;MQ=59.59;QD=23.95;SOR=2.045	GT:AD:DP:GQ:PL	1/1:0,131:131:99:5929,392,0
NOT_SCAFFOLDED_NGS_utg24329|quiver|pilon	4355	.	T	TA	6133.73	SnpCluster	AC=2;AF=1.00;AN=2;DP=132;FS=0.000;MLEAC=2;MLEAF=1.00;MQ=59.33;QD=30.89;SOR=1.936	GT:AD:DP:GQ:PL	1/1:0,132:132:99:6171,415,0
NOT_SCAFFOLDED_NGS_utg24329|quiver|pilon	4358	.	T	TGAGGC	5804.73	SnpCluster	AC=2;AF=1.00;AN=2;DP=129;FS=0.000;MLEAC=2;MLEAF=1.00;MQ=59.31;QD=28.81;SOR=1.882	GT:AD:DP:GQ:PL	1/1:0,129:129:99:5842,391,0
NOT_SCAFFOLDED_NGS_utg24329|quiver|pilon	4365	.	G	GA	6097.73	SnpCluster	AC=2;AF=1.00;AN=2;DP=139;FS=0.000;MLEAC=2;MLEAF=1.00;MQ=59.36;QD=24.84;SOR=1.806	GT:AD:DP:GQ:PL	1/1:0,138:138:99:6135,413,0
NOT_SCAFFOLDED_NGS_utg24329|quiver|pilon	4488	.	A	G	1845.77	PASS	AC=1;AF=0.500;AN=2;BaseQRankSum=2.947;ClippingRankSum=1.693;DP=59;FS=0.000;MLEAC=1;MLEAF=0.500;MQ=44.72;MQRankSum=0.439;QD=31.28;ReadPosRankSum=-0.163;SOR=0.808	GT:AD:DP:GQ:PL	0/1:6,53:59:52:1874,0,52
NOT_SCAFFOLDED_NGS_utg24329|quiver|pilon	4751	.	G	A	404.77	PASS	AC=1;AF=0.500;AN=2;BaseQRankSum=0.045;ClippingRankSum=-0.679;DP=30;FS=0.000;MLEAC=1;MLEAF=0.500;MQ=58.27;MQRankSum=-0.950;QD=13.49;ReadPosRankSum=-1.448;SOR=0.627	GT:AD:DP:GQ:PL	0/1:21,9:30:99:433,0,823
NOT_SCAFFOLDED_NGS_utg24329|quiver|pilon	4766	.	C	T	407.77	PASS	AC=1;AF=0.500;AN=2;BaseQRankSum=-0.318;ClippingRankSum=-1.104;DP=33;FS=3.176;MLEAC=1;MLEAF=0.500;MQ=58.77;MQRankSum=0.281;QD=12.36;ReadPosRankSum=-0.543;SOR=0.863	GT:AD:DP:GQ:PL	0/1:21,12:33:99:436,0,807
NOT_SCAFFOLDED_NGS_utg24329|quiver|pilon	4850	.	T	A	121.77	PASS	AC=1;AF=0.500;AN=2;BaseQRankSum=0.037;ClippingRankSum=-1.304;DP=23;FS=5.366;MLEAC=1;MLEAF=0.500;MQ=53.97;MQRankSum=0.484;QD=5.29;ReadPosRankSum=0.335;SOR=0.105	GT:AD:DP:GQ:PL	0/1:18,5:23:99:150,0,820
NOT_SCAFFOLDED_NGS_utg24329|quiver|pilon	4851	.	T	A	121.77	PASS	AC=1;AF=0.500;AN=2;BaseQRankSum=-0.142;ClippingRankSum=-0.498;DP=24;FS=2.456;MLEAC=1;MLEAF=0.500;MQ=53.46;MQRankSum=1.279;QD=5.07;ReadPosRankSum=0.569;SOR=0.160	GT:AD:DP:GQ:PL	0/1:19,5:24:99:150,0,820
NOT_SCAFFOLDED_NGS_utg24329|quiver|pilon	4868	.	T	C	156.77	PASS	AC=1;AF=0.500;AN=2;BaseQRankSum=0.186;ClippingRankSum=0.857;DP=23;FS=0.000;MLEAC=1;MLEAF=0.500;MQ=51.12;MQRankSum=1.155;QD=6.82;ReadPosRankSum=-1.006;SOR=1.034	GT:AD:DP:GQ:PL	0/1:18,5:23:99:185,0,761
NOT_SCAFFOLDED_NGS_utg24329|quiver|pilon	4982	.	TA	T	1461.73	PASS	AC=2;AF=1.00;AN=2;DP=43;FS=0.000;MLEAC=2;MLEAF=1.00;MQ=59.89;QD=33.99;SOR=2.670	GT:AD:DP:GQ:PL	1/1:0,40:40:99:1499,120,0
NOT_SCAFFOLDED_NGS_utg24329|quiver|pilon	5081	.	C	T	293.77	PASS	AC=1;AF=0.500;AN=2;BaseQRankSum=-0.758;ClippingRankSum=-0.581;DP=70;FS=10.167;MLEAC=1;MLEAF=0.500;MQ=57.47;MQRankSum=-5.245;QD=4.20;ReadPosRankSum=2.808;SOR=1.713	GT:AD:DP:GQ:PL	0/1:59,11:70:99:322,0,2445
NOT_SCAFFOLDED_NGS_utg24329|quiver|pilon	5090	.	C	T	281.77	PASS	AC=1;AF=0.500;AN=2;BaseQRankSum=0.067;ClippingRankSum=-1.570;DP=73;FS=15.295;MLEAC=1;MLEAF=0.500;MQ=57.33;MQRankSum=-5.455;QD=3.86;ReadPosRankSum=1.868;SOR=1.900	GT:AD:DP:GQ:PL	0/1:61,12:73:99:310,0,2555
NOT_SCAFFOLDED_NGS_utg24329|quiver|pilon	5150	.	T	C	294.77	PASS	AC=1;AF=0.500;AN=2;BaseQRankSum=0.790;ClippingRankSum=-1.237;DP=65;FS=2.605;MLEAC=1;MLEAF=0.500;MQ=57.25;MQRankSum=-4.540;QD=4.53;ReadPosRankSum=2.577;SOR=0.849	GT:AD:DP:GQ:PL	0/1:51,14:65:99:323,0,1738
NOT_SCAFFOLDED_NGS_utg24329|quiver|pilon	5206	.	C	G	287.77	PASS	AC=1;AF=0.500;AN=2;BaseQRankSum=2.238;ClippingRankSum=-0.453;DP=71;FS=11.368;MLEAC=1;MLEAF=0.500;MQ=56.68;MQRankSum=-5.612;QD=4.05;ReadPosRankSum=-0.483;SOR=2.133	GT:AD:DP:GQ:PL	0/1:58,13:71:99:316,0,1842
NOT_SCAFFOLDED_NGS_utg24329|quiver|pilon	5317	.	G	A	311.77	PASS	AC=1;AF=0.500;AN=2;BaseQRankSum=0.202;ClippingRankSum=0.521;DP=53;FS=7.289;MLEAC=1;MLEAF=0.500;MQ=55.53;MQRankSum=-4.750;QD=5.88;ReadPosRankSum=0.053;SOR=1.969	GT:AD:DP:GQ:PL	0/1:41,12:53:99:340,0,4060
NOT_SCAFFOLDED_NGS_utg24329|quiver|pilon	5335	.	C	G	81.77	PASS	AC=1;AF=0.500;AN=2;BaseQRankSum=2.162;ClippingRankSum=-0.158;DP=52;FS=7.148;MLEAC=1;MLEAF=0.500;MQ=54.60;MQRankSum=-3.194;QD=1.57;ReadPosRankSum=0.788;SOR=2.287	GT:AD:DP:GQ:PL	0/1:46,6:52:99:110,0,4580
NOT_SCAFFOLDED_NGS_utg24329|quiver|pilon	5336	.	C	T	338.77	PASS	AC=1;AF=0.500;AN=2;BaseQRankSum=2.151;ClippingRankSum=-0.829;DP=52;FS=7.513;MLEAC=1;MLEAF=0.500;MQ=54.78;MQRankSum=-4.571;QD=6.51;ReadPosRankSum=0.448;SOR=1.761	GT:AD:DP:GQ:PL	0/1:41,11:52:99:367,0,4141
NOT_SCAFFOLDED_NGS_utg24329|quiver|pilon	5353	.	G	C	121.77	PASS	AC=1;AF=0.500;AN=2;BaseQRankSum=0.959;ClippingRankSum=-0.243;DP=52;FS=1.742;MLEAC=1;MLEAF=0.500;MQ=55.13;MQRankSum=-3.079;QD=2.34;ReadPosRankSum=0.759;SOR=1.329	GT:AD:DP:GQ:PL	0/1:46,6:52:99:150,0,4322
NOT_SCAFFOLDED_NGS_utg24329|quiver|pilon	5428	.	G	A	93.77	PASS	AC=1;AF=0.500;AN=2;BaseQRankSum=-0.563;ClippingRankSum=0.976;DP=57;FS=0.000;MLEAC=1;MLEAF=0.500;MQ=50.29;MQRankSum=-2.424;QD=1.65;ReadPosRankSum=0.655;SOR=0.661	GT:AD:DP:GQ:PL	0/1:49,8:57:99:122,0,1563
NOT_SCAFFOLDED_NGS_utg24329|quiver|pilon	5468	.	G	C	751.77	PASS	AC=1;AF=0.500;AN=2;BaseQRankSum=0.876;ClippingRankSum=-0.371;DP=59;FS=1.006;MLEAC=1;MLEAF=0.500;MQ=51.32;MQRankSum=-1.413;QD=12.74;ReadPosRankSum=0.292;SOR=0.836	GT:AD:DP:GQ:PL	0/1:34,24:58:99:780,0,1140
NOT_SCAFFOLDED_NGS_utg24329|quiver|pilon	5524	.	C	CT	49.73	LowQD;LowQual	AC=1;AF=0.500;AN=2;BaseQRankSum=-0.684;ClippingRankSum=0.956;DP=34;FS=0.000;MLEAC=1;MLEAF=0.500;MQ=51.84;MQRankSum=-0.322;QD=1.46;ReadPosRankSum=0.684;SOR=1.329	GT:AD:DP:GQ:PL	0/1:4,5:9:87:87,0,130
NOT_SCAFFOLDED_NGS_utg24329|quiver|pilon	5741	.	AAAG	A,AAAGAAGAAGAAGAAGAAGAAG	183.73	PASS	AC=1,1;AF=0.500,0.500;AN=2;DP=17;FS=0.000;MLEAC=1,1;MLEAF=0.500,0.500;MQ=53.75;QD=10.81;SOR=1.329	GT:AD:DP:GQ:PL	1/2:0,3,3:6:99:221,120,163,107,0,114
NOT_SCAFFOLDED_NGS_utg24329|quiver|pilon	5841	.	G	A	149.77	PASS	AC=1;AF=0.500;AN=2;BaseQRankSum=-0.741;ClippingRankSum=0.741;DP=11;FS=0.000;MLEAC=1;MLEAF=0.500;MQ=52.56;MQRankSum=1.447;QD=13.62;ReadPosRankSum=1.447;SOR=0.412	GT:AD:DP:GQ:PL	0/1:6,4:10:99:178,0,227
NOT_SCAFFOLDED_NGS_utg24329|quiver|pilon	5883	.	C	G	253.77	PASS	AC=1;AF=0.500;AN=2;BaseQRankSum=-0.546;ClippingRankSum=0.895;DP=11;FS=7.782;MLEAC=1;MLEAF=0.500;MQ=47.63;MQRankSum=-0.296;QD=23.07;ReadPosRankSum=0.296;SOR=1.402	GT:AD:DP:GQ:PL	0/1:3,7:10:99:282,0,105
NOT_SCAFFOLDED_NGS_utg24329|quiver|pilon	5893	.	C	T	57.77	PASS	AC=1;AF=0.500;AN=2;BaseQRankSum=1.214;ClippingRankSum=0.296;DP=11;FS=7.782;MLEAC=1;MLEAF=0.500;MQ=47.63;MQRankSum=0.296;QD=5.25;ReadPosRankSum=-1.214;SOR=2.788	GT:AD:DP:GQ:PL	0/1:7,3:10:86:86,0,285
NOT_SCAFFOLDED_NGS_utg24329|quiver|pilon	5930	.	G	GA	142	LowCoverage	AC=2;AF=1.00;AN=2;DP=4;FS=0.000;MLEAC=2;MLEAF=1.00;MQ=43.69;QD=29.24;SOR=3.258	GT:AD:DP:GQ:PL	1/1:0,4:4:12:179,12,0
NOT_SCAFFOLDED_NGS_utg24329|quiver|pilon	5958	.	A	G	43.77	LowQual	AC=1;AF=0.500;AN=2;BaseQRankSum=-1.380;ClippingRankSum=1.380;DP=6;FS=11.761;MLEAC=1;MLEAF=0.500;MQ=51.83;MQRankSum=-1.380;QD=7.29;ReadPosRankSum=-0.720;SOR=2.202	GT:AD:DP:GQ:PL	0/1:4,2:6:72:72,0,156
NOT_SCAFFOLDED_NGS_utg24329|quiver|pilon	6060	.	G	C	187.77	PASS	AC=1;AF=0.500;AN=2;BaseQRankSum=-1.093;ClippingRankSum=-0.377;DP=20;FS=3.358;MLEAC=1;MLEAF=0.500;MQ=50.38;MQRankSum=-0.660;QD=9.39;ReadPosRankSum=0.811;SOR=2.584	GT:AD:DP:GQ:PL	0/1:7,6:13:99:216,0,229
NOT_SCAFFOLDED_NGS_utg24329|quiver|pilon	6096	.	G	C	120.77	PASS	AC=1;AF=0.500;AN=2;BaseQRankSum=0.731;ClippingRankSum=-0.731;DP=9;FS=6.990;MLEAC=1;MLEAF=0.500;MQ=47.18;MQRankSum=-0.731;QD=13.42;ReadPosRankSum=0.731;SOR=3.229	GT:AD:DP:GQ:PL	0/1:1,4:5:29:149,0,29
NOT_SCAFFOLDED_NGS_utg24329|quiver|pilon	6107	.	C	T	127.77	PASS	AC=1;AF=0.500;AN=2;BaseQRankSum=1.380;ClippingRankSum=-0.720;DP=6;FS=11.761;MLEAC=1;MLEAF=0.500;MQ=56.12;MQRankSum=1.380;QD=21.29;ReadPosRankSum=-1.380;SOR=3.223	GT:AD:DP:GQ:PL	0/1:2,4:6:66:156,0,66
NOT_SCAFFOLDED_NGS_utg24329|quiver|pilon	6446	.	T	C	302.77	PASS	AC=1;AF=0.500;AN=2;BaseQRankSum=-0.798;ClippingRankSum=-0.331;DP=46;FS=3.449;MLEAC=1;MLEAF=0.500;MQ=54.53;MQRankSum=-0.058;QD=6.58;ReadPosRankSum=1.810;SOR=1.675	GT:AD:DP:GQ:PL	0/1:20,12:32:99:331,0,671
NOT_SCAFFOLDED_NGS_utg24329|quiver|pilon	6464	.	C	CGG	273.73	PASS	AC=1;AF=0.500;AN=2;BaseQRankSum=1.102;ClippingRankSum=-0.367;DP=36;FS=17.041;MLEAC=1;MLEAF=0.500;MQ=54.02;MQRankSum=-1.021;QD=7.60;ReadPosRankSum=-2.980;SOR=1.132	GT:AD:DP:GQ:PL	0/1:10,9:19:99:311,0,385
NOT_SCAFFOLDED_NGS_utg24329|quiver|pilon	6474	.	C	A	245.77	PASS	AC=1;AF=0.500;AN=2;BaseQRankSum=1.350;ClippingRankSum=0.270;DP=31;FS=18.340;MLEAC=1;MLEAF=0.500;MQ=53.18;MQRankSum=1.042;QD=7.93;ReadPosRankSum=1.813;SOR=4.401	GT:AD:DP:GQ:PL	0/1:12,8:20:99:274,0,434
NOT_SCAFFOLDED_NGS_utg24329|quiver|pilon	6495	.	G	T	511.77	PASS	AC=1;AF=0.500;AN=2;BaseQRankSum=-1.306;ClippingRankSum=-1.380;DP=32;FS=21.475;MLEAC=1;MLEAF=0.500;MQ=54.91;MQRankSum=-0.634;QD=15.99;ReadPosRankSum=0.261;SOR=1.027	GT:AD:DP:GQ:PL	0/1:7,14:21:99:540,0,243
NOT_SCAFFOLDED_NGS_utg24329|quiver|pilon	6507	.	C	A	457.77	SnpCluster	AC=1;AF=0.500;AN=2;BaseQRankSum=-1.545;ClippingRankSum=-1.077;DP=25;FS=18.921;MLEAC=1;MLEAF=0.500;MQ=55.56;MQRankSum=-1.545;QD=18.31;ReadPosRankSum=3.231;SOR=1.182	GT:AD:DP:GQ:PL	0/1:6,12:18:99:486,0,216
NOT_SCAFFOLDED_NGS_utg24329|quiver|pilon	6508	.	T	G	457.77	SnpCluster	AC=1;AF=0.500;AN=2;BaseQRankSum=-0.796;ClippingRankSum=0.609;DP=25;FS=18.921;MLEAC=1;MLEAF=0.500;MQ=55.56;MQRankSum=-0.796;QD=18.31;ReadPosRankSum=3.231;SOR=1.182	GT:AD:DP:GQ:PL	0/1:6,12:18:99:486,0,216
NOT_SCAFFOLDED_NGS_utg24329|quiver|pilon	6511	.	A	AC	546.73	SnpCluster	AC=1;AF=0.500;AN=2;DP=23;FS=0.000;MLEAC=1;MLEAF=0.500;MQ=55.16;QD=23.77;SOR=1.445	GT:AD:DP:GQ:PL	0/1:2,12:14:90:494,0,90
NOT_SCAFFOLDED_NGS_utg24329|quiver|pilon	6552	.	C	CT	622.73	PASS	AC=1;AF=0.500;AN=2;BaseQRankSum=-1.271;ClippingRankSum=-0.974;DP=39;FS=14.508;MLEAC=1;MLEAF=0.500;MQ=57.48;MQRankSum=-0.974;QD=15.97;ReadPosRankSum=-0.677;SOR=0.260	GT:AD:DP:GQ:PL	0/1:18,17:35:99:660,0,705
NOT_SCAFFOLDED_NGS_utg24329|quiver|pilon	6554	.	A	G	631.77	PASS	AC=1;AF=0.500;AN=2;BaseQRankSum=-1.040;ClippingRankSum=-0.116;DP=37;FS=14.508;MLEAC=1;MLEAF=0.500;MQ=58.28;MQRankSum=-0.842;QD=17.07;ReadPosRankSum=-0.644;SOR=0.260	GT:AD:DP:GQ:PL	0/1:18,17:35:99:660,0,705
NOT_SCAFFOLDED_NGS_utg24329|quiver|pilon	6585	.	G	C	1479.77	PASS	AC=2;AF=1.00;AN=2;DP=43;FS=0.000;MLEAC=2;MLEAF=1.00;MQ=59.98;QD=34.41;SOR=1.075	GT:AD:DP:GQ:PL	1/1:0,41:41:99:1508,123,0
NOT_SCAFFOLDED_NGS_utg24329|quiver|pilon	6754	.	G	C	308.77	PASS	AC=1;AF=0.500;AN=2;BaseQRankSum=0.159;ClippingRankSum=0.040;DP=32;FS=3.467;MLEAC=1;MLEAF=0.500;MQ=39.60;MQRankSum=0.119;QD=9.65;ReadPosRankSum=-0.873;SOR=1.659	GT:AD:DP:GQ:PL	0/1:21,11:32:99:337,0,724
NOT_SCAFFOLDED_NGS_utg24329|quiver|pilon	6838	.	G	T	53.77	PASS	AC=1;AF=0.500;AN=2;BaseQRankSum=-0.223;ClippingRankSum=1.918;DP=28;FS=11.303;MLEAC=1;MLEAF=0.500;MQ=52.02;MQRankSum=-2.007;QD=1.92;ReadPosRankSum=-0.312;SOR=2.209	GT:AD:DP:GQ:PL	0/1:26,2:28:82:82,0,2856
NOT_SCAFFOLDED_NGS_utg24329|quiver|pilon	6849	.	A	C	103.77	PASS	AC=1;AF=0.500;AN=2;BaseQRankSum=-0.120;ClippingRankSum=-0.360;DP=28;FS=20.937;MLEAC=1;MLEAF=0.500;MQ=54.43;MQRankSum=-0.180;QD=3.71;ReadPosRankSum=-1.380;SOR=3.590	GT:AD:DP:GQ:PL	0/1:23,5:28:99:132,0,2636
NOT_SCAFFOLDED_NGS_utg24329|quiver|pilon	6999	.	A	G	278.77	PASS	AC=1;AF=0.500;AN=2;BaseQRankSum=2.137;ClippingRankSum=0.230;DP=36;FS=3.345;MLEAC=1;MLEAF=0.500;MQ=39.18;MQRankSum=0.971;QD=7.74;ReadPosRankSum=1.713;SOR=0.925	GT:AD:DP:GQ:PL	0/1:26,10:36:99:307,0,889
NOT_SCAFFOLDED_NGS_utg24329|quiver|pilon	7018	.	G	T	338.77	PASS	AC=1;AF=0.500;AN=2;BaseQRankSum=-0.041;ClippingRankSum=-1.801;DP=43;FS=26.755;MLEAC=1;MLEAF=0.500;MQ=39.06;MQRankSum=2.640;QD=7.88;ReadPosRankSum=2.098;SOR=3.595	GT:AD:DP:GQ:PL	0/1:31,12:43:99:367,0,1086
NOT_SCAFFOLDED_NGS_utg24329|quiver|pilon	7045	.	A	G	380.77	PASS	AC=1;AF=0.500;AN=2;BaseQRankSum=0.398;ClippingRankSum=0.207;DP=37;FS=5.625;MLEAC=1;MLEAF=0.500;MQ=39.13;MQRankSum=-1.257;QD=10.29;ReadPosRankSum=1.129;SOR=0.163	GT:AD:DP:GQ:PL	0/1:24,13:37:99:409,0,895
NOT_SCAFFOLDED_NGS_utg24329|quiver|pilon	7162	.	T	G	726.77	PASS	AC=1;AF=0.500;AN=2;BaseQRankSum=1.444;ClippingRankSum=0.680;DP=75;FS=13.035;MLEAC=1;MLEAF=0.500;MQ=50.05;MQRankSum=-1.647;QD=9.69;ReadPosRankSum=1.568;SOR=1.512	GT:AD:DP:GQ:PL	0/1:50,25:75:99:755,0,1698
NOT_SCAFFOLDED_NGS_utg24329|quiver|pilon	7281	.	CA	C	1426.73	PASS	AC=2;AF=1.00;AN=2;DP=45;FS=0.000;MLEAC=2;MLEAF=1.00;MQ=48.62;QD=31.71;SOR=1.075	GT:AD:DP:GQ:PL	1/1:0,41:41:99:1464,123,0
NOT_SCAFFOLDED_NGS_utg24329|quiver|pilon	7485	.	A	C	1273.77	PASS	AC=1;AF=0.500;AN=2;BaseQRankSum=-1.243;ClippingRankSum=-1.981;DP=42;FS=13.202;MLEAC=1;MLEAF=0.500;MQ=45.16;MQRankSum=1.903;QD=30.33;ReadPosRankSum=0.039;SOR=0.532	GT:AD:DP:GQ:PL	0/1:5,37:42:85:1302,0,85
NOT_SCAFFOLDED_NGS_utg24329|quiver|pilon	7562	.	T	G	779.77	PASS	AC=1;AF=0.500;AN=2;BaseQRankSum=-0.213;ClippingRankSum=0.213;DP=63;FS=13.770;MLEAC=1;MLEAF=0.500;MQ=50.90;MQRankSum=1.684;QD=12.38;ReadPosRankSum=-0.392;SOR=0.478	GT:AD:DP:GQ:PL	0/1:32,31:63:99:808,0,887
NOT_SCAFFOLDED_NGS_utg24329|quiver|pilon	7587	.	C	T	461.77	PASS	AC=1;AF=0.500;AN=2;BaseQRankSum=-0.090;ClippingRankSum=-1.356;DP=67;FS=12.503;MLEAC=1;MLEAF=0.500;MQ=52.72;MQRankSum=-3.596;QD=6.89;ReadPosRankSum=-0.090;SOR=1.492	GT:AD:DP:GQ:PL	0/1:48,19:67:99:490,0,1518
NOT_SCAFFOLDED_NGS_utg24329|quiver|pilon	7613	.	G	A	1050.77	PASS	AC=1;AF=0.500;AN=2;BaseQRankSum=-1.218;ClippingRankSum=0.572;DP=64;FS=2.287;MLEAC=1;MLEAF=0.500;MQ=50.35;MQRankSum=-5.025;QD=16.42;ReadPosRankSum=1.742;SOR=0.392	GT:AD:DP:GQ:PL	0/1:30,34:64:99:1079,0,931
NOT_SCAFFOLDED_NGS_utg24329|quiver|pilon	7629	.	T	C	543.77	PASS	AC=1;AF=0.500;AN=2;BaseQRankSum=0.714;ClippingRankSum=-0.502;DP=64;FS=4.376;MLEAC=1;MLEAF=0.500;MQ=49.22;MQRankSum=-2.949;QD=8.50;ReadPosRankSum=0.608;SOR=0.264	GT:AD:DP:GQ:PL	0/1:47,17:64:99:572,0,1884
NOT_SCAFFOLDED_NGS_utg24329|quiver|pilon	7633	.	G	A	543.77	PASS	AC=1;AF=0.500;AN=2;BaseQRankSum=0.426;ClippingRankSum=0.805;DP=62;FS=4.483;MLEAC=1;MLEAF=0.500;MQ=49.26;MQRankSum=-2.951;QD=8.77;ReadPosRankSum=0.205;SOR=0.244	GT:AD:DP:GQ:PL	0/1:45,17:62:99:572,0,1884
NOT_SCAFFOLDED_NGS_utg24329|quiver|pilon	7693	.	G	A	512.77	PASS	AC=1;AF=0.500;AN=2;BaseQRankSum=0.117;ClippingRankSum=-0.039;DP=21;FS=0.000;MLEAC=1;MLEAF=0.500;MQ=43.68;MQRankSum=-2.530;QD=24.42;ReadPosRankSum=0.973;SOR=0.551	GT:AD:DP:GQ:PL	0/1:6,15:21:99:541,0,186
NOT_SCAFFOLDED_NGS_utg24329|quiver|pilon	7719	.	AC	A	30.73	LowQual	AC=1;AF=0.500;AN=2;BaseQRankSum=0.592;ClippingRankSum=0.085;DP=14;FS=0.000;MLEAC=1;MLEAF=0.500;MQ=34.79;MQRankSum=1.099;QD=2.20;ReadPosRankSum=0.370;SOR=0.765	GT:AD:DP:GQ:PL	0/1:10,3:13:68:68,0,372
NOT_SCAFFOLDED_NGS_utg24329|quiver|pilon	7724	.	C	T	148.77	PASS	AC=1;AF=0.500;AN=2;BaseQRankSum=0.869;ClippingRankSum=0.779;DP=12;FS=2.632;MLEAC=1;MLEAF=0.500;MQ=36.85;MQRankSum=-1.378;QD=12.40;ReadPosRankSum=0.869;SOR=2.303	GT:AD:DP:GQ:PL	0/1:6,6:12:99:177,0,214
NOT_SCAFFOLDED_NGS_utg24329|quiver|pilon	7797	.	A	C	317.77	PASS	AC=1;AF=0.500;AN=2;BaseQRankSum=-0.553;ClippingRankSum=0.352;DP=17;FS=0.000;MLEAC=1;MLEAF=0.500;MQ=43.65;MQRankSum=1.156;QD=18.69;ReadPosRankSum=1.558;SOR=0.446	GT:AD:DP:GQ:PL	0/1:6,11:17:99:346,0,165
NOT_SCAFFOLDED_NGS_utg24329|quiver|pilon	7831	.	T	C	104.77	PASS	AC=1;AF=0.500;AN=2;BaseQRankSum=-0.361;ClippingRankSum=0.361;DP=9;FS=7.782;MLEAC=1;MLEAF=0.500;MQ=45.72;MQRankSum=-0.361;QD=11.64;ReadPosRankSum=0.361;SOR=0.027	GT:AD:DP:GQ:PL	0/1:5,4:9:99:133,0,283
NOT_SCAFFOLDED_NGS_utg24329|quiver|pilon	7837	.	T	A	107.77	PASS	AC=1;AF=0.500;AN=2;BaseQRankSum=0.406;ClippingRankSum=0.406;DP=6;FS=0.000;MLEAC=1;MLEAF=0.500;MQ=41.77;MQRankSum=0.406;QD=17.96;ReadPosRankSum=-0.406;SOR=0.132	GT:AD:DP:GQ:PL	0/1:3,3:6:99:136,0,250
NOT_SCAFFOLDED_NGS_utg24329|quiver|pilon	8108	.	T	TA	34.71	LowCoverage;LowQual	AC=2;AF=1.00;AN=2;DP=2;FS=0.000;MLEAC=2;MLEAF=1.00;MQ=31.32;QD=17.35;SOR=2.303	GT:AD:DP:GQ:PL	1/1:0,2:2:6:71,6,0
NOT_SCAFFOLDED_NGS_utg24329|quiver|pilon	8170	.	T	TA	339.74	PASS	AC=2;AF=1.00;AN=2;DP=9;FS=0.000;MLEAC=2;MLEAF=1.00;MQ=43.64;QD=30.52;SOR=1.402	GT:AD:DP:GQ:PL	1/1:0,9:9:27:377,27,0
NOT_SCAFFOLDED_NGS_utg24329|quiver|pilon	8178	.	C	T	79.77	PASS	AC=1;AF=0.500;AN=2;BaseQRankSum=-0.248;ClippingRankSum=0.248;DP=9;FS=6.455;MLEAC=1;MLEAF=0.500;MQ=43.64;MQRankSum=-1.001;QD=8.86;ReadPosRankSum=-1.001;SOR=0.859	GT:AD:DP:GQ:PL	0/1:6,3:9:99:108,0,243
NOT_SCAFFOLDED_NGS_utg24329|quiver|pilon	8185	.	T	G	79.77	PASS	AC=1;AF=0.500;AN=2;BaseQRankSum=-0.573;ClippingRankSum=0.248;DP=9;FS=6.455;MLEAC=1;MLEAF=0.500;MQ=43.64;MQRankSum=-1.001;QD=8.86;ReadPosRankSum=-0.573;SOR=0.859	GT:AD:DP:GQ:PL	0/1:6,3:9:99:108,0,243
NOT_SCAFFOLDED_NGS_utg24329|quiver|pilon	8714	.	G	T	595.77	PASS	AC=1;AF=0.500;AN=2;BaseQRankSum=-1.369;ClippingRankSum=-0.335;DP=26;FS=4.374;MLEAC=1;MLEAF=0.500;MQ=43.94;MQRankSum=1.674;QD=22.91;ReadPosRankSum=0.578;SOR=0.895	GT:AD:DP:GQ:PL	0/1:6,20:26:99:624,0,143
NOT_SCAFFOLDED_NGS_utg24329|quiver|pilon	8844	.	T	C	313.77	PASS	AC=1;AF=0.500;AN=2;BaseQRankSum=-0.036;ClippingRankSum=-0.249;DP=21;FS=7.025;MLEAC=1;MLEAF=0.500;MQ=39.69;MQRankSum=0.249;QD=14.94;ReadPosRankSum=2.096;SOR=1.215	GT:AD:DP:GQ:PL	0/1:12,9:21:99:342,0,778
NOT_SCAFFOLDED_NGS_utg24329|quiver|pilon	8848	.	G	T	313.77	PASS	AC=1;AF=0.500;AN=2;BaseQRankSum=-1.140;ClippingRankSum=0.988;DP=20;FS=7.574;MLEAC=1;MLEAF=0.500;MQ=39.68;MQRankSum=1.519;QD=15.69;ReadPosRankSum=0.076;SOR=1.182	GT:AD:DP:GQ:PL	0/1:11,9:20:99:342,0,797
NOT_SCAFFOLDED_NGS_utg24329|quiver|pilon	9266	.	CA	C	157.73	PASS	AC=1;AF=0.500;AN=2;BaseQRankSum=-1.031;ClippingRankSum=0.466;DP=11;FS=0.000;MLEAC=1;MLEAF=0.500;MQ=42.35;MQRankSum=-0.717;QD=14.34;ReadPosRankSum=0.143;SOR=0.446	GT:AD:DP:GQ:PL	0/1:5,6:11:99:195,0,135
NOT_SCAFFOLDED_NGS_utg24329|quiver|pilon	9307	.	G	A	148.77	PASS	AC=1;AF=0.500;AN=2;BaseQRankSum=-1.134;ClippingRankSum=0.689;DP=12;FS=0.000;MLEAC=1;MLEAF=0.500;MQ=44.14;MQRankSum=-2.793;QD=12.40;ReadPosRankSum=0.689;SOR=1.179	GT:AD:DP:GQ:PL	0/1:5,7:12:99:177,0,173
NOT_SCAFFOLDED_NGS_utg24329|quiver|pilon	9336	.	G	A	175.77	PASS	AC=1;AF=0.500;AN=2;BaseQRankSum=1.977;ClippingRankSum=-0.380;DP=12;FS=6.892;MLEAC=1;MLEAF=0.500;MQ=47.65;MQRankSum=-2.793;QD=14.65;ReadPosRankSum=-0.380;SOR=3.180	GT:AD:DP:GQ:PL	0/1:7,5:12:99:204,0,259
NOT_SCAFFOLDED_NGS_utg24329|quiver|pilon	9356	.	A	G	37.77	LowQual	AC=1;AF=0.500;AN=2;BaseQRankSum=0.000;ClippingRankSum=-0.572;DP=8;FS=3.332;MLEAC=1;MLEAF=0.500;MQ=48.84;MQRankSum=-1.589;QD=4.72;ReadPosRankSum=-0.572;SOR=2.303	GT:AD:DP:GQ:PL	0/1:6,2:8:66:66,0,241
NOT_SCAFFOLDED_NGS_utg24329|quiver|pilon	9363	.	A	T	37.77	LowQual	AC=1;AF=0.500;AN=2;BaseQRankSum=0.922;ClippingRankSum=0.198;DP=7;FS=3.680;MLEAC=1;MLEAF=0.500;MQ=48.81;MQRankSum=-1.495;QD=5.40;ReadPosRankSum=-0.922;SOR=2.258	GT:AD:DP:GQ:PL	0/1:5,2:7:66:66,0,241
NOT_SCAFFOLDED_NGS_utg24329|quiver|pilon	9836	.	T	A	34.77	LowQual	AC=1;AF=0.500;AN=2;BaseQRankSum=-0.358;ClippingRankSum=1.231;DP=5;FS=0.000;MLEAC=1;MLEAF=0.500;MQ=40.00;MQRankSum=1.231;QD=6.95;ReadPosRankSum=0.358;SOR=0.446	GT:AD:DP:GQ:PL	0/1:3,2:5:63:63,0,116
NOT_SCAFFOLDED_NGS_utg24329|quiver|pilon	9868	.	G	C	114.77	PASS	AC=1;AF=0.500;AN=2;BaseQRankSum=0.421;ClippingRankSum=0.922;DP=8;FS=0.000;MLEAC=1;MLEAF=0.500;MQ=40.00;MQRankSum=2.017;QD=14.35;ReadPosRankSum=0.421;SOR=0.693	GT:AD:DP:GQ:PL	0/1:4,4:8:99:143,0,143
NOT_SCAFFOLDED_NGS_utg24329|quiver|pilon	9942	.	C	T	224.77	PASS	AC=1;AF=0.500;AN=2;BaseQRankSum=0.433;ClippingRankSum=1.299;DP=17;FS=0.000;MLEAC=1;MLEAF=0.500;MQ=44.95;MQRankSum=0.337;QD=13.22;ReadPosRankSum=-0.048;SOR=0.527	GT:AD:DP:GQ:PL	0/1:9,8:17:99:253,0,261
NOT_SCAFFOLDED_NGS_utg24329|quiver|pilon	10209	.	G	T	78.77	PASS	AC=1;AF=0.500;AN=2;BaseQRankSum=-0.540;ClippingRankSum=0.540;DP=38;FS=15.714;MLEAC=1;MLEAF=0.500;MQ=44.55;MQRankSum=0.741;QD=2.07;ReadPosRankSum=0.901;SOR=2.222	GT:AD:DP:GQ:PL	0/1:32,6:38:99:107,0,1123
NOT_SCAFFOLDED_NGS_utg24329|quiver|pilon	10246	.	CA	C	197.73	PASS	AC=1;AF=0.500;AN=2;BaseQRankSum=-2.108;ClippingRankSum=1.132;DP=36;FS=8.562;MLEAC=1;MLEAF=0.500;MQ=46.10;MQRankSum=1.249;QD=5.49;ReadPosRankSum=0.061;SOR=1.226	GT:AD:DP:GQ:PL	0/1:25,9:34:99:235,0,834
NOT_SCAFFOLDED_NGS_utg24329|quiver|pilon	10274	.	C	T	54.77	PASS	AC=1;AF=0.500;AN=2;BaseQRankSum=1.129;ClippingRankSum=0.458;DP=30;FS=10.017;MLEAC=1;MLEAF=0.500;MQ=47.02;MQRankSum=-1.495;QD=1.83;ReadPosRankSum=-0.558;SOR=3.241	GT:AD:DP:GQ:PL	0/1:26,4:30:83:83,0,813
NOT_SCAFFOLDED_NGS_utg24329|quiver|pilon	10287	.	A	C	261.77	PASS	AC=1;AF=0.500;AN=2;BaseQRankSum=1.014;ClippingRankSum=-0.495;DP=29;FS=3.696;MLEAC=1;MLEAF=0.500;MQ=46.12;MQRankSum=0.165;QD=9.03;ReadPosRankSum=-0.118;SOR=1.324	GT:AD:DP:GQ:PL	0/1:20,9:29:99:290,0,596
NOT_SCAFFOLDED_NGS_utg24329|quiver|pilon	10313	.	T	C	289.77	PASS	AC=1;AF=0.500;AN=2;BaseQRankSum=0.954;ClippingRankSum=0.358;DP=24;FS=0.000;MLEAC=1;MLEAF=0.500;MQ=47.50;MQRankSum=-1.431;QD=12.07;ReadPosRankSum=0.298;SOR=0.760	GT:AD:DP:GQ:PL	0/1:15,9:24:99:318,0,511
NOT_SCAFFOLDED_NGS_utg24329|quiver|pilon	10357	.	C	T	636.77	PASS	AC=1;AF=0.500;AN=2;BaseQRankSum=-1.041;ClippingRankSum=-2.081;DP=26;FS=4.075;MLEAC=1;MLEAF=0.500;MQ=46.30;MQRankSum=-2.948;QD=24.49;ReadPosRankSum=-0.405;SOR=0.378	GT:AD:DP:GQ:PL	0/1:7,19:26:99:665,0,237
NOT_SCAFFOLDED_NGS_utg24329|quiver|pilon	10363	.	G	A	158.77	PASS	AC=1;AF=0.500;AN=2;BaseQRankSum=1.301;ClippingRankSum=-0.817;DP=25;FS=3.909;MLEAC=1;MLEAF=0.500;MQ=46.20;MQRankSum=2.814;QD=6.35;ReadPosRankSum=1.059;SOR=1.609	GT:AD:DP:GQ:PL	0/1:18,7:25:99:187,0,814
NOT_SCAFFOLDED_NGS_utg24329|quiver|pilon	10392	.	C	CG	298.73	PASS	AC=1;AF=0.500;AN=2;BaseQRankSum=1.080;ClippingRankSum=-0.079;DP=27;FS=1.540;MLEAC=1;MLEAF=0.500;MQ=47.60;MQRankSum=0.448;QD=11.06;ReadPosRankSum=-0.553;SOR=1.085	GT:AD:DP:GQ:PL	0/1:16,10:26:99:336,0,633
NOT_SCAFFOLDED_NGS_utg24329|quiver|pilon	10394	.	A	G	344.73	PASS	AC=1;AF=0.500;AN=2;BaseQRankSum=1.323;ClippingRankSum=-1.096;DP=26;FS=0.000;MLEAC=1;MLEAF=0.500;MQ=47.87;MQRankSum=-0.794;QD=13.26;ReadPosRankSum=-0.038;SOR=0.399	GT:AD:DP:GQ:PL	0/1:16,10:26:99:382,0,401
NOT_SCAFFOLDED_NGS_utg24329|quiver|pilon	10544	.	T	G	39.77	LowQual	AC=1;AF=0.500;AN=2;BaseQRankSum=-0.151;ClippingRankSum=-1.156;DP=21;FS=5.898;MLEAC=1;MLEAF=0.500;MQ=38.68;MQRankSum=1.156;QD=1.89;ReadPosRankSum=0.754;SOR=2.461	GT:AD:DP:GQ:PL	0/1:18,3:21:68:68,0,675
NOT_SCAFFOLDED_NGS_utg24329|quiver|pilon	10578	.	T	A	391.77	PASS	AC=1;AF=0.500;AN=2;BaseQRankSum=0.180;ClippingRankSum=-0.231;DP=26;FS=0.000;MLEAC=1;MLEAF=0.500;MQ=39.01;MQRankSum=0.283;QD=15.07;ReadPosRankSum=2.700;SOR=0.512	GT:AD:DP:GQ:PL	0/1:14,12:26:99:420,0,498
NOT_SCAFFOLDED_NGS_utg24329|quiver|pilon	10589	.	T	A	362.77	PASS	AC=1;AF=0.500;AN=2;BaseQRankSum=-0.400;ClippingRankSum=1.077;DP=23;FS=6.628;MLEAC=1;MLEAF=0.500;MQ=39.52;MQRankSum=-0.585;QD=15.77;ReadPosRankSum=-0.585;SOR=3.180	GT:AD:DP:GQ:PL	0/1:12,11:23:99:391,0,438
NOT_SCAFFOLDED_NGS_utg24329|quiver|pilon	10717	.	C	T	462.77	PASS	AC=1;AF=0.500;AN=2;BaseQRankSum=-1.207;ClippingRankSum=-2.215;DP=34;FS=0.000;MLEAC=1;MLEAF=0.500;MQ=55.37;MQRankSum=1.027;QD=13.61;ReadPosRankSum=0.378;SOR=0.495	GT:AD:DP:GQ:PL	0/1:16,17:33:99:491,0,520
NOT_SCAFFOLDED_NGS_utg24329|quiver|pilon	10779	.	G	C	227.77	PASS	AC=1;AF=0.500;AN=2;BaseQRankSum=0.312;ClippingRankSum=0.660;DP=13;FS=0.000;MLEAC=1;MLEAF=0.500;MQ=49.00;MQRankSum=-1.954;QD=17.52;ReadPosRankSum=1.656;SOR=0.859	GT:AD:DP:GQ:PL	0/1:6,7:13:99:256,0,178
NOT_SCAFFOLDED_NGS_utg24329|quiver|pilon	10806	.	C	A	48.74	LowCoverage;LowQual	AC=2;AF=1.00;AN=2;DP=2;FS=0.000;MLEAC=2;MLEAF=1.00;MQ=38.53;QD=24.37;SOR=2.303	GT:AD:DP:GQ:PL	1/1:0,2:2:6:76,6,0
NOT_SCAFFOLDED_NGS_utg24329|quiver|pilon	11139	.	G	GC	53.70	LowCoverage	AC=2;AF=1.00;AN=2;DP=2;FS=0.000;MLEAC=2;MLEAF=1.00;MQ=40.00;QD=26.85;SOR=2.303	GT:AD:DP:GQ:PL	1/1:0,2:2:6:90,6,0
NOT_SCAFFOLDED_NGS_utg24329|quiver|pilon	11146	.	G	A	62.74	LowCoverage	AC=2;AF=1.00;AN=2;DP=2;FS=0.000;MLEAC=2;MLEAF=1.00;MQ=40.00;QD=31.37;SOR=2.303	GT:AD:DP:GQ:PL	1/1:0,2:2:6:90,6,0
NOT_SCAFFOLDED_NGS_utg24329|quiver|pilon	11265	.	G	GT	53.70	LowCoverage	AC=2;AF=1.00;AN=2;DP=3;FS=0.000;MLEAC=2;MLEAF=1.00;MQ=47.61;QD=17.90;SOR=2.303	GT:AD:DP:GQ:PL	1/1:0,2:2:6:90,6,0
NOT_SCAFFOLDED_NGS_utg24329|quiver|pilon	11270	.	C	T	62.74	LowCoverage	AC=2;AF=1.00;AN=2;DP=2;FS=0.000;MLEAC=2;MLEAF=1.00;MQ=40.00;QD=31.37;SOR=2.303	GT:AD:DP:GQ:PL	1/1:0,2:2:6:90,6,0
NOT_SCAFFOLDED_NGS_utg24329|quiver|pilon	11533	.	T	C	184.90	PASS	AC=2;AF=1.00;AN=2;DP=5;FS=0.000;MLEAC=2;MLEAF=1.00;MQ=38.91;QD=34.51;SOR=3.611	GT:AD:DP:GQ:PL	1/1:0,5:5:15:213,15,0
NOT_SCAFFOLDED_NGS_utg24329|quiver|pilon	11708	.	C	G	87.77	PASS	AC=1;AF=0.500;AN=2;BaseQRankSum=-1.991;ClippingRankSum=1.250;DP=19;FS=2.017;MLEAC=1;MLEAF=0.500;MQ=41.27;MQRankSum=0.602;QD=4.62;ReadPosRankSum=0.509;SOR=0.868	GT:AD:DP:GQ:PL	0/1:14,5:19:99:116,0,517
NOT_SCAFFOLDED_NGS_utg24329|quiver|pilon	11762	.	G	A	472.77	PASS	AC=1;AF=0.500;AN=2;BaseQRankSum=0.112;ClippingRankSum=-0.709;DP=21;FS=18.016;MLEAC=1;MLEAF=0.500;MQ=40.40;MQRankSum=1.082;QD=22.51;ReadPosRankSum=-0.709;SOR=2.206	GT:AD:DP:GQ:PL	0/1:7,14:21:99:501,0,191
NOT_SCAFFOLDED_NGS_utg24329|quiver|pilon	11805	.	C	A	132.77	PASS	AC=1;AF=0.500;AN=2;BaseQRankSum=-1.000;ClippingRankSum=-0.244;DP=12;FS=13.424;MLEAC=1;MLEAF=0.500;MQ=37.94;MQRankSum=-0.689;QD=11.06;ReadPosRankSum=0.135;SOR=0.584	GT:AD:DP:GQ:PL	0/1:7,5:12:99:161,0,253
NOT_SCAFFOLDED_NGS_utg24329|quiver|pilon	11818	.	T	C	139.77	PASS	AC=1;AF=0.500;AN=2;BaseQRankSum=1.031;ClippingRankSum=0.143;DP=11;FS=12.175;MLEAC=1;MLEAF=0.500;MQ=38.03;MQRankSum=-0.143;QD=12.71;ReadPosRankSum=0.387;SOR=0.587	GT:AD:DP:GQ:PL	0/1:6,5:11:99:168,0,208
NOT_SCAFFOLDED_NGS_utg24329|quiver|pilon	11836	.	G	C	58.77	PASS	AC=1;AF=0.500;AN=2;BaseQRankSum=1.849;ClippingRankSum=-0.740;DP=12;FS=0.000;MLEAC=1;MLEAF=0.500;MQ=37.78;MQRankSum=-0.370;QD=4.90;ReadPosRankSum=1.664;SOR=1.179	GT:AD:DP:GQ:PL	0/1:9,3:12:87:87,0,283
NOT_SCAFFOLDED_NGS_utg24329|quiver|pilon	12290	.	G	A	42.80	LowCoverage;LowQual	AC=1;AF=0.500;AN=2;BaseQRankSum=0.736;ClippingRankSum=0.736;DP=3;FS=0.000;MLEAC=1;MLEAF=0.500;MQ=35.71;MQRankSum=0.736;QD=14.27;ReadPosRankSum=0.736;SOR=1.179	GT:AD:DP:GQ:PL	0/1:1,2:3:21:71,0,21
NOT_SCAFFOLDED_NGS_utg24329|quiver|pilon	12317	.	C	A	32.77	LowCoverage;LowQual	AC=1;AF=0.500;AN=2;BaseQRankSum=1.026;ClippingRankSum=1.026;DP=4;FS=0.000;MLEAC=1;MLEAF=0.500;MQ=36.83;MQRankSum=-1.026;QD=8.19;ReadPosRankSum=0.000;SOR=0.693	GT:AD:DP:GQ:PL	0/1:2,2:4:61:61,0,76
NOT_SCAFFOLDED_NGS_utg24329|quiver|pilon	12538	.	T	TC	44.70	LowCoverage;LowQual	AC=2;AF=1.00;AN=2;DP=2;FS=0.000;MLEAC=2;MLEAF=1.00;MQ=32.63;QD=22.35;SOR=2.303	GT:AD:DP:GQ:PL	1/1:0,2:2:6:81,6,0
NOT_SCAFFOLDED_NGS_utg24329|quiver|pilon	13268	.	A	AC	690.77	PASS	AC=2;AF=1.00;AN=2;BaseQRankSum=-0.867;ClippingRankSum=0.694;DP=20;FS=13.010;MLEAC=2;MLEAF=1.00;MQ=39.35;MQRankSum=1.561;QD=34.54;ReadPosRankSum=-0.694;SOR=5.992	GT:AD:DP:GQ:PL	1/1:1,19:20:20:728,20,0
NOT_SCAFFOLDED_NGS_utg24329|quiver|pilon	13282	.	T	C	962.77	PASS	AC=2;AF=1.00;AN=2;BaseQRankSum=-1.456;ClippingRankSum=0.763;DP=25;FS=13.979;MLEAC=2;MLEAF=1.00;MQ=42.26;MQRankSum=1.595;QD=33.05;ReadPosRankSum=-1.733;SOR=6.438	GT:AD:DP:GQ:PL	1/1:1,24:25:46:991,46,0
NOT_SCAFFOLDED_NGS_utg24329|quiver|pilon	13307	.	G	A	844.77	PASS	AC=2;AF=1.00;AN=2;BaseQRankSum=-1.067;ClippingRankSum=1.467;DP=26;FS=3.736;MLEAC=2;MLEAF=1.00;MQ=45.52;MQRankSum=1.600;QD=32.49;ReadPosRankSum=-0.400;SOR=0.861	GT:AD:DP:GQ:PL	1/1:1,25:26:49:873,49,0
NOT_SCAFFOLDED_NGS_utg24329|quiver|pilon	13326	.	G	A	232.77	PASS	AC=1;AF=0.500;AN=2;BaseQRankSum=1.513;ClippingRankSum=-1.089;DP=27;FS=1.983;MLEAC=1;MLEAF=0.500;MQ=48.37;MQRankSum=-0.664;QD=8.62;ReadPosRankSum=-0.717;SOR=1.609	GT:AD:DP:GQ:PL	0/1:19,8:27:99:261,0,609
NOT_SCAFFOLDED_NGS_utg24329|quiver|pilon	13410	.	A	G	457.89	PASS	AC=1;AF=0.500;AN=2;BaseQRankSum=-0.992;ClippingRankSum=-1.240;DP=15;FS=4.472;MLEAC=1;MLEAF=0.500;MQ=47.03;MQRankSum=-1.736;QD=30.53;ReadPosRankSum=0.000;SOR=1.447	GT:AD:DP:GQ:PL	0/1:1,13:14:2:484,0,2
NOT_SCAFFOLDED_NGS_utg24329|quiver|pilon	13482	.	C	T	132.77	PASS	AC=1;AF=0.500;AN=2;BaseQRankSum=0.322;ClippingRankSum=-0.956;DP=9;FS=0.000;MLEAC=1;MLEAF=0.500;MQ=51.12;MQRankSum=-0.684;QD=14.75;ReadPosRankSum=-0.956;SOR=0.582	GT:AD:DP:GQ:PL	0/1:3,5:8:70:161,0,70
NOT_SCAFFOLDED_NGS_utg24329|quiver|pilon	13582	.	C	T	146.77	PASS	AC=1;AF=0.500;AN=2;BaseQRankSum=-2.074;ClippingRankSum=1.093;DP=17;FS=5.434;MLEAC=1;MLEAF=0.500;MQ=41.86;MQRankSum=0.555;QD=8.63;ReadPosRankSum=0.101;SOR=1.108	GT:AD:DP:GQ:PL	0/1:7,6:13:99:175,0,232
NOT_SCAFFOLDED_NGS_utg24329|quiver|pilon	13599	.	C	T	275.77	PASS	AC=1;AF=0.500;AN=2;BaseQRankSum=-0.825;ClippingRankSum=0.289;DP=13;FS=6.532;MLEAC=1;MLEAF=0.500;MQ=41.40;MQRankSum=0.929;QD=21.21;ReadPosRankSum=0.929;SOR=1.739	GT:AD:DP:GQ:PL	0/1:4,8:12:99:304,0,132
NOT_SCAFFOLDED_NGS_utg24329|quiver|pilon	13666	.	G	A	102.77	PASS	AC=1;AF=0.500;AN=2;BaseQRankSum=-0.278;ClippingRankSum=-0.678;DP=11;FS=2.632;MLEAC=1;MLEAF=0.500;MQ=39.63;MQRankSum=-0.278;QD=9.34;ReadPosRankSum=0.597;SOR=1.535	GT:AD:DP:GQ:PL	0/1:7,4:11:99:131,0,278
NOT_SCAFFOLDED_NGS_utg24329|quiver|pilon	13676	.	T	A	136.77	PASS	AC=1;AF=0.500;AN=2;BaseQRankSum=1.256;ClippingRankSum=-0.212;DP=13;FS=2.276;MLEAC=1;MLEAF=0.500;MQ=39.46;MQRankSum=-0.271;QD=10.52;ReadPosRankSum=1.545;SOR=0.799	GT:AD:DP:GQ:PL	0/1:8,5:13:99:165,0,296
NOT_SCAFFOLDED_NGS_utg24329|quiver|pilon	13699	.	G	A	253.77	PASS	AC=1;AF=0.500;AN=2;BaseQRankSum=-0.896;ClippingRankSum=2.520;DP=11;FS=6.154;MLEAC=1;MLEAF=0.500;MQ=37.69;MQRankSum=1.034;QD=23.07;ReadPosRankSum=1.398;SOR=1.447	GT:AD:DP:GQ:PL	0/1:4,7:11:99:282,0,147
NOT_SCAFFOLDED_NGS_utg24329|quiver|pilon	13707	.	G	A	253.77	PASS	AC=1;AF=0.500;AN=2;BaseQRankSum=-0.278;ClippingRankSum=0.896;DP=11;FS=6.154;MLEAC=1;MLEAF=0.500;MQ=37.69;MQRankSum=0.597;QD=23.07;ReadPosRankSum=1.034;SOR=1.447	GT:AD:DP:GQ:PL	0/1:4,7:11:99:282,0,147
NOT_SCAFFOLDED_NGS_utg24329|quiver|pilon	13776	.	T	A	298.77	SnpCluster	AC=1;AF=0.500;AN=2;BaseQRankSum=0.382;ClippingRankSum=-0.382;DP=11;FS=12.632;MLEAC=1;MLEAF=0.500;MQ=38.01;MQRankSum=1.931;QD=27.16;ReadPosRankSum=2.262;SOR=4.400	GT:AD:DP:GQ:PL	0/1:3,8:11:99:327,0,102
NOT_SCAFFOLDED_NGS_utg24329|quiver|pilon	13778	.	A	AC	289.73	SnpCluster	AC=1;AF=0.500;AN=2;BaseQRankSum=-1.377;ClippingRankSum=-1.708;DP=11;FS=12.632;MLEAC=1;MLEAF=0.500;MQ=38.01;MQRankSum=1.931;QD=26.34;ReadPosRankSum=2.262;SOR=4.400	GT:AD:DP:GQ:PL	0/1:3,8:11:99:327,0,102
NOT_SCAFFOLDED_NGS_utg24329|quiver|pilon	13781	.	T	A	298.77	SnpCluster	AC=1;AF=0.500;AN=2;BaseQRankSum=-0.480;ClippingRankSum=0.480;DP=10;FS=6.990;MLEAC=1;MLEAF=0.500;MQ=38.20;MQRankSum=1.733;QD=29.88;ReadPosRankSum=1.733;SOR=4.407	GT:AD:DP:GQ:PL	0/1:2,8:10:99:327,0,102
NOT_SCAFFOLDED_NGS_utg24329|quiver|pilon	13929	.	T	A	180.77	PASS	AC=1;AF=0.500;AN=2;BaseQRankSum=-0.194;ClippingRankSum=1.097;DP=15;FS=3.256;MLEAC=1;MLEAF=0.500;MQ=51.97;MQRankSum=1.743;QD=12.05;ReadPosRankSum=-0.065;SOR=2.303	GT:AD:DP:GQ:PL	0/1:8,6:14:99:209,0,250
NOT_SCAFFOLDED_NGS_utg24329|quiver|pilon	13933	.	TA	T	43.25	LowQual	AC=2;AF=1.00;AN=2;DP=13;FS=0.000;MLEAC=2;MLEAF=1.00;MQ=50.62;QD=3.33;SOR=1.179	GT:AD:DP:GQ:PL	1/1:0,3:3:9:80,9,0
NOT_SCAFFOLDED_NGS_utg24329|quiver|pilon	14057	.	A	G	78.77	PASS	AC=1;AF=0.500;AN=2;BaseQRankSum=0.322;ClippingRankSum=0.684;DP=8;FS=0.000;MLEAC=1;MLEAF=0.500;MQ=37.72;MQRankSum=0.684;QD=9.85;ReadPosRankSum=1.517;SOR=1.270	GT:AD:DP:GQ:PL	0/1:5,3:8:99:107,0,177
NOT_SCAFFOLDED_NGS_utg24329|quiver|pilon	14153	.	A	G	125.77	PASS	AC=1;AF=0.500;AN=2;BaseQRankSum=-0.731;ClippingRankSum=0.731;DP=5;FS=0.000;MLEAC=1;MLEAF=0.500;MQ=40.64;MQRankSum=-0.731;QD=25.15;ReadPosRankSum=0.731;SOR=1.981	GT:AD:DP:GQ:PL	0/1:1,4:5:29:154,0,29
NOT_SCAFFOLDED_NGS_utg24329|quiver|pilon	14192	.	C	T	46.77	LowQual	AC=1;AF=0.500;AN=2;BaseQRankSum=1.231;ClippingRankSum=0.358;DP=5;FS=0.000;MLEAC=1;MLEAF=0.500;MQ=38.87;MQRankSum=-1.231;QD=9.35;ReadPosRankSum=1.231;SOR=0.446	GT:AD:DP:GQ:PL	0/1:3,2:5:75:75,0,120
NOT_SCAFFOLDED_NGS_utg24329|quiver|pilon	14200	.	G	C	46.77	LowQual	AC=1;AF=0.500;AN=2;BaseQRankSum=1.231;ClippingRankSum=0.358;DP=5;FS=0.000;MLEAC=1;MLEAF=0.500;MQ=38.87;MQRankSum=-1.231;QD=9.35;ReadPosRankSum=1.231;SOR=0.446	GT:AD:DP:GQ:PL	0/1:3,2:5:75:75,0,120
NOT_SCAFFOLDED_NGS_utg24329|quiver|pilon	14203	.	C	T	85.77	PASS	AC=1;AF=0.500;AN=2;BaseQRankSum=-1.231;ClippingRankSum=1.231;DP=5;FS=0.000;MLEAC=1;MLEAF=0.500;MQ=38.87;MQRankSum=0.358;QD=17.15;ReadPosRankSum=-0.358;SOR=1.022	GT:AD:DP:GQ:PL	0/1:2,3:5:67:114,0,67
NOT_SCAFFOLDED_NGS_utg24329|quiver|pilon	14663	.	G	A	168.77	PASS	AC=1;AF=0.500;AN=2;BaseQRankSum=-0.328;ClippingRankSum=0.702;DP=18;FS=0.000;MLEAC=1;MLEAF=0.500;MQ=39.48;MQRankSum=-1.639;QD=9.38;ReadPosRankSum=-0.609;SOR=0.892	GT:AD:DP:GQ:PL	0/1:12,6:18:99:197,0,458
NOT_SCAFFOLDED_NGS_utg24329|quiver|pilon	14792	.	C	T	285.77	PASS	AC=1;AF=0.500;AN=2;BaseQRankSum=-2.302;ClippingRankSum=-0.194;DP=25;FS=6.402;MLEAC=1;MLEAF=0.500;MQ=41.28;MQRankSum=0.638;QD=11.43;ReadPosRankSum=1.304;SOR=2.093	GT:AD:DP:GQ:PL	0/1:15,10:25:99:314,0,575
NOT_SCAFFOLDED_NGS_utg24329|quiver|pilon	14796	.	T	G	397.77	PASS	AC=1;AF=0.500;AN=2;BaseQRankSum=0.031;ClippingRankSum=-0.092;DP=23;FS=3.976;MLEAC=1;MLEAF=0.500;MQ=39.75;MQRankSum=-2.246;QD=17.29;ReadPosRankSum=-0.154;SOR=0.180	GT:AD:DP:GQ:PL	0/1:11,12:23:99:426,0,391
NOT_SCAFFOLDED_NGS_utg24329|quiver|pilon	14872	.	G	A	384.77	SnpCluster	AC=1;AF=0.500;AN=2;BaseQRankSum=0.062;ClippingRankSum=0.308;DP=38;FS=11.119;MLEAC=1;MLEAF=0.500;MQ=46.21;MQRankSum=-1.323;QD=10.13;ReadPosRankSum=0.123;SOR=2.694	GT:AD:DP:GQ:PL	0/1:25,13:38:99:413,0,1008
NOT_SCAFFOLDED_NGS_utg24329|quiver|pilon	14880	.	T	C	76.77	SnpCluster	AC=1;AF=0.500;AN=2;BaseQRankSum=-0.327;ClippingRankSum=0.613;DP=40;FS=1.986;MLEAC=1;MLEAF=0.500;MQ=46.14;MQRankSum=-1.636;QD=1.92;ReadPosRankSum=0.450;SOR=1.362	GT:AD:DP:GQ:PL	0/1:35,5:40:99:105,0,1455
NOT_SCAFFOLDED_NGS_utg24329|quiver|pilon	14881	.	G	T	76.77	SnpCluster	AC=1;AF=0.500;AN=2;BaseQRankSum=-0.164;ClippingRankSum=-0.327;DP=40;FS=1.986;MLEAC=1;MLEAF=0.500;MQ=46.14;MQRankSum=-1.390;QD=1.92;ReadPosRankSum=0.368;SOR=1.362	GT:AD:DP:GQ:PL	0/1:35,5:40:99:105,0,1455
NOT_SCAFFOLDED_NGS_utg24329|quiver|pilon	14890	.	T	A	699.77	SnpCluster	AC=1;AF=0.500;AN=2;BaseQRankSum=-1.056;ClippingRankSum=0.735;DP=41;FS=7.091;MLEAC=1;MLEAF=0.500;MQ=45.75;MQRankSum=1.938;QD=17.07;ReadPosRankSum=0.388;SOR=0.158	GT:AD:DP:GQ:PL	0/1:16,25:41:99:728,0,574
NOT_SCAFFOLDED_NGS_utg24329|quiver|pilon	14946	.	TAAA	T	170.73	PASS	AC=1;AF=0.500;AN=2;BaseQRankSum=-2.054;ClippingRankSum=-1.683;DP=18;FS=6.455;MLEAC=1;MLEAF=0.500;MQ=48.12;MQRankSum=0.248;QD=9.49;ReadPosRankSum=-0.572;SOR=2.245	GT:AD:DP:GQ:PL	0/1:3,6:9:50:208,0,50
NOT_SCAFFOLDED_NGS_utg24329|quiver|pilon	15063	.	A	T	309.94	PASS	AC=1;AF=0.500;AN=2;BaseQRankSum=0.696;ClippingRankSum=-0.696;DP=10;FS=5.229;MLEAC=1;MLEAF=0.500;MQ=38.83;MQRankSum=-1.741;QD=30.99;ReadPosRankSum=0.000;SOR=1.996	GT:AD:DP:GQ:PL	0/1:1,9:10:14:338,0,14
NOT_SCAFFOLDED_NGS_utg24329|quiver|pilon	15277	.	G	T	595.77	PASS	AC=1;AF=0.500;AN=2;BaseQRankSum=2.516;ClippingRankSum=0.280;DP=19;FS=10.132;MLEAC=1;MLEAF=0.500;MQ=39.03;MQRankSum=-0.056;QD=31.36;ReadPosRankSum=2.180;SOR=3.236	GT:AD:DP:GQ:PL	0/1:3,16:19:91:624,0,91
NOT_SCAFFOLDED_NGS_utg24329|quiver|pilon	15296	.	G	GGGGA	428.73	PASS	AC=1;AF=0.500;AN=2;BaseQRankSum=-0.731;ClippingRankSum=0.731;DP=14;FS=0.000;MLEAC=1;MLEAF=0.500;MQ=38.68;MQRankSum=0.731;QD=30.62;ReadPosRankSum=-0.731;SOR=1.981	GT:AD:DP:GQ:PL	0/1:1,10:11:71:423,0,71
NOT_SCAFFOLDED_NGS_utg24329|quiver|pilon	15327	.	AT	A	68.73	PASS	AC=1;AF=0.500;AN=2;BaseQRankSum=-0.358;ClippingRankSum=0.358;DP=5;FS=0.000;MLEAC=1;MLEAF=0.500;MQ=37.91;MQRankSum=0.358;QD=13.75;ReadPosRankSum=-1.231;SOR=1.022	GT:AD:DP:GQ:PL	0/1:2,3:5:66:106,0,66
NOT_SCAFFOLDED_NGS_utg24329|quiver|pilon	15892	.	C	T	284.78	PASS	AC=2;AF=1.00;AN=2;DP=8;FS=0.000;MLEAC=2;MLEAF=1.00;MQ=35.78;QD=30.74;SOR=1.179	GT:AD:DP:GQ:PL	1/1:0,8:8:24:313,24,0
NOT_SCAFFOLDED_NGS_utg24329|quiver|pilon	15931	.	C	CG	61.25	LowCoverage	AC=2;AF=1.00;AN=2;DP=4;FS=0.000;MLEAC=2;MLEAF=1.00;MQ=32.68;QD=15.31;SOR=2.833	GT:AD:DP:GQ:PL	1/1:0,3:3:9:98,9,0
NOT_SCAFFOLDED_NGS_utg24329|quiver|pilon	16291	.	G	GC	112	LowCoverage	AC=2;AF=1.00;AN=2;DP=4;FS=0.000;MLEAC=2;MLEAF=1.00;MQ=40.00;QD=28.00;SOR=0.693	GT:AD:DP:GQ:PL	1/1:0,4:4:12:149,12,0
NOT_SCAFFOLDED_NGS_utg24329|quiver|pilon	16448	.	C	T	284.77	PASS	AC=1;AF=0.500;AN=2;BaseQRankSum=1.179;ClippingRankSum=0.067;DP=9;FS=0.000;MLEAC=1;MLEAF=0.500;MQ=40.00;MQRankSum=-1.179;QD=31.64;ReadPosRankSum=0.762;SOR=0.859	GT:AD:DP:GQ:PL	0/1:2,7:9:84:313,0,84
NOT_SCAFFOLDED_NGS_utg24329|quiver|pilon	16451	.	G	A	70.77	PASS	AC=1;AF=0.500;AN=2;BaseQRankSum=-1.708;ClippingRankSum=0.382;DP=11;FS=0.000;MLEAC=1;MLEAF=0.500;MQ=38.76;MQRankSum=0.382;QD=6.43;ReadPosRankSum=0.715;SOR=0.693	GT:AD:DP:GQ:PL	0/1:8,3:11:99:99,0,380
NOT_SCAFFOLDED_NGS_utg24329|quiver|pilon	16466	.	T	G	171.77	PASS	AC=1;AF=0.500;AN=2;BaseQRankSum=0.059;ClippingRankSum=0.648;DP=15;FS=8.451;MLEAC=1;MLEAF=0.500;MQ=39.10;MQRankSum=0.177;QD=11.45;ReadPosRankSum=-0.177;SOR=0.027	GT:AD:DP:GQ:PL	0/1:9,6:15:99:200,0,377
NOT_SCAFFOLDED_NGS_utg24329|quiver|pilon	16528	.	G	A	158.77	PASS	AC=1;AF=0.500;AN=2;BaseQRankSum=1.361;ClippingRankSum=1.196;DP=20;FS=0.000;MLEAC=1;MLEAF=0.500;MQ=39.32;MQRankSum=0.206;QD=7.94;ReadPosRankSum=1.608;SOR=1.051	GT:AD:DP:GQ:PL	0/1:14,6:20:99:187,0,441
NOT_SCAFFOLDED_NGS_utg24329|quiver|pilon	16653	.	A	G	106.77	PASS	AC=1;AF=0.500;AN=2;BaseQRankSum=1.312;ClippingRankSum=0.849;DP=13;FS=0.000;MLEAC=1;MLEAF=0.500;MQ=40.00;MQRankSum=-0.231;QD=8.21;ReadPosRankSum=0.540;SOR=1.329	GT:AD:DP:GQ:PL	0/1:9,4:13:99:135,0,311
NOT_SCAFFOLDED_NGS_utg24329|quiver|pilon	17358	.	T	G	946.77	PASS	AC=1;AF=0.500;AN=2;BaseQRankSum=0.565;ClippingRankSum=0.565;DP=41;FS=1.216;MLEAC=1;MLEAF=0.500;MQ=52.86;MQRankSum=-2.115;QD=23.09;ReadPosRankSum=1.983;SOR=0.611	GT:AD:DP:GQ:PL	0/1:18,23:41:99:975,0,675
NOT_SCAFFOLDED_NGS_utg24329|quiver|pilon	17363	.	C	T	946.77	PASS	AC=1;AF=0.500;AN=2;BaseQRankSum=2.129;ClippingRankSum=-0.775;DP=43;FS=2.649;MLEAC=1;MLEAF=0.500;MQ=51.95;MQRankSum=-2.203;QD=22.02;ReadPosRankSum=1.686;SOR=0.803	GT:AD:DP:GQ:PL	0/1:18,25:43:99:975,0,676
NOT_SCAFFOLDED_NGS_utg24329|quiver|pilon	17389	.	A	T	314.77	PASS	AC=1;AF=0.500;AN=2;BaseQRankSum=-0.359;ClippingRankSum=-0.021;DP=52;FS=6.574;MLEAC=1;MLEAF=0.500;MQ=53.93;MQRankSum=-0.549;QD=6.05;ReadPosRankSum=1.057;SOR=1.012	GT:AD:DP:GQ:PL	0/1:39,13:52:99:343,0,1288
NOT_SCAFFOLDED_NGS_utg24329|quiver|pilon	17505	.	T	TC	1228.73	PASS	AC=2;AF=1.00;AN=2;DP=37;FS=0.000;MLEAC=2;MLEAF=1.00;MQ=46.49;QD=33.21;SOR=3.477	GT:AD:DP:GQ:PL	1/1:0,31:31:93:1266,93,0
NOT_SCAFFOLDED_NGS_utg24329|quiver|pilon	17522	.	T	A	33.77	LowQD;LowQual	AC=1;AF=0.500;AN=2;BaseQRankSum=1.506;ClippingRankSum=1.141;DP=24;FS=0.000;MLEAC=1;MLEAF=0.500;MQ=39.94;MQRankSum=1.232;QD=1.41;ReadPosRankSum=-0.959;SOR=0.036	GT:AD:DP:GQ:PL	0/1:20,3:23:62:62,0,859
NOT_SCAFFOLDED_NGS_utg24329|quiver|pilon	17739	.	C	T	150.77	PASS	AC=1;AF=0.500;AN=2;BaseQRankSum=-0.729;ClippingRankSum=0.876;DP=9;FS=0.000;MLEAC=1;MLEAF=0.500;MQ=38.85;MQRankSum=0.361;QD=16.75;ReadPosRankSum=0.876;SOR=0.892	GT:AD:DP:GQ:PL	0/1:4,5:9:99:179,0,146
NOT_SCAFFOLDED_NGS_utg24329|quiver|pilon	17876	.	AC	A	442.73	PASS	AC=1;AF=0.500;AN=2;BaseQRankSum=1.028;ClippingRankSum=-0.992;DP=34;FS=3.041;MLEAC=1;MLEAF=0.500;MQ=42.55;MQRankSum=-0.425;QD=13.02;ReadPosRankSum=1.028;SOR=1.128	GT:AD:DP:GQ:PL	0/1:21,13:34:99:480,0,1383
NOT_SCAFFOLDED_NGS_utg24329|quiver|pilon	17879	.	A	T	451.77	PASS	AC=1;AF=0.500;AN=2;BaseQRankSum=1.418;ClippingRankSum=-0.682;DP=33;FS=1.414;MLEAC=1;MLEAF=0.500;MQ=42.63;MQRankSum=-0.571;QD=13.69;ReadPosRankSum=0.461;SOR=1.179	GT:AD:DP:GQ:PL	0/1:20,13:33:99:480,0,1383
NOT_SCAFFOLDED_NGS_utg24329|quiver|pilon	18059	.	G	C	222.77	PASS	AC=1;AF=0.500;AN=2;BaseQRankSum=2.879;ClippingRankSum=0.927;DP=17;FS=0.000;MLEAC=1;MLEAF=0.500;MQ=39.60;MQRankSum=-0.146;QD=13.10;ReadPosRankSum=-1.220;SOR=0.859	GT:AD:DP:GQ:PL	0/1:10,7:17:99:251,0,302
NOT_SCAFFOLDED_NGS_utg24329|quiver|pilon	18104	.	G	T	238.77	PASS	AC=1;AF=0.500;AN=2;BaseQRankSum=0.678;ClippingRankSum=1.034;DP=11;FS=0.000;MLEAC=1;MLEAF=0.500;MQ=39.30;MQRankSum=1.246;QD=21.71;ReadPosRankSum=-0.278;SOR=1.270	GT:AD:DP:GQ:PL	0/1:4,7:11:99:267,0,137
NOT_SCAFFOLDED_NGS_utg24329|quiver|pilon	18155	.	T	G	46.77	LowQual	AC=1;AF=0.500;AN=2;BaseQRankSum=-1.231;ClippingRankSum=-0.358;DP=5;FS=0.000;MLEAC=1;MLEAF=0.500;MQ=40.00;MQRankSum=-0.358;QD=9.35;ReadPosRankSum=1.231;SOR=0.446	GT:AD:DP:GQ:PL	0/1:3,2:5:75:75,0,101
NOT_SCAFFOLDED_NGS_utg24329|quiver|pilon	18159	.	G	A	52.77	LowCoverage	AC=1;AF=0.500;AN=2;BaseQRankSum=0.736;ClippingRankSum=0.736;DP=3;FS=0.000;MLEAC=1;MLEAF=0.500;MQ=40.00;MQRankSum=0.736;QD=17.59;ReadPosRankSum=0.736;SOR=1.179	GT:AD:DP:GQ:PL	0/1:1,2:3:36:81,0,36
NOT_SCAFFOLDED_NGS_utg24329|quiver|pilon	18963	.	T	C	62.74	LowCoverage	AC=2;AF=1.00;AN=2;DP=2;FS=0.000;MLEAC=2;MLEAF=1.00;MQ=35.78;QD=31.37;SOR=2.303	GT:AD:DP:GQ:PL	1/1:0,2:2:6:90,6,0
NOT_SCAFFOLDED_NGS_utg24329|quiver|pilon	18972	.	A	C	62.74	LowCoverage	AC=2;AF=1.00;AN=2;DP=2;FS=0.000;MLEAC=2;MLEAF=1.00;MQ=35.78;QD=31.37;SOR=2.303	GT:AD:DP:GQ:PL	1/1:0,2:2:6:90,6,0
NOT_SCAFFOLDED_NGS_utg24329|quiver|pilon	19036	.	G	A	500.77	PASS	AC=2;AF=1.00;AN=2;DP=12;FS=0.000;MLEAC=2;MLEAF=1.00;MQ=40.00;QD=31.30;SOR=5.136	GT:AD:DP:GQ:PL	1/1:0,12:12:36:529,36,0
NOT_SCAFFOLDED_NGS_utg24329|quiver|pilon	19042	.	G	A	147.77	PASS	AC=1;AF=0.500;AN=2;BaseQRankSum=0.271;ClippingRankSum=0.437;DP=13;FS=0.000;MLEAC=1;MLEAF=0.500;MQ=40.00;MQRankSum=1.256;QD=11.37;ReadPosRankSum=0.437;SOR=0.368	GT:AD:DP:GQ:PL	0/1:8,5:13:99:176,0,309
NOT_SCAFFOLDED_NGS_utg24329|quiver|pilon	19106	.	A	T	461.77	PASS	AC=1;AF=0.500;AN=2;BaseQRankSum=-1.730;ClippingRankSum=-0.876;DP=29;FS=1.447;MLEAC=1;MLEAF=0.500;MQ=47.76;MQRankSum=-0.022;QD=15.92;ReadPosRankSum=0.562;SOR=0.460	GT:AD:DP:GQ:PL	0/1:11,18:29:99:490,0,332
NOT_SCAFFOLDED_NGS_utg24329|quiver|pilon	19174	.	C	A	628.77	PASS	AC=1;AF=0.500;AN=2;BaseQRankSum=0.117;ClippingRankSum=-0.013;DP=42;FS=2.709;MLEAC=1;MLEAF=0.500;MQ=53.46;MQRankSum=0.769;QD=14.97;ReadPosRankSum=0.978;SOR=0.346	GT:AD:DP:GQ:PL	0/1:21,20:41:99:657,0,712
NOT_SCAFFOLDED_NGS_utg24329|quiver|pilon	19248	.	A	C	960.77	PASS	AC=2;AF=1.00;AN=2;DP=22;FS=0.000;MLEAC=2;MLEAF=1.00;MQ=39.50;QD=28.13;SOR=2.303	GT:AD:DP:GQ:PL	1/1:0,22:22:69:989,69,0
NOT_SCAFFOLDED_NGS_utg24329|quiver|pilon	19258	.	G	T	401.77	PASS	AC=1;AF=0.500;AN=2;BaseQRankSum=0.180;ClippingRankSum=0.180;DP=26;FS=0.000;MLEAC=1;MLEAF=0.500;MQ=39.10;MQRankSum=0.797;QD=15.45;ReadPosRankSum=-0.489;SOR=0.829	GT:AD:DP:GQ:PL	0/1:14,12:26:99:430,0,491
NOT_SCAFFOLDED_NGS_utg24329|quiver|pilon	19290	.	G	T	955.77	PASS	AC=2;AF=1.00;AN=2;DP=25;FS=0.000;MLEAC=2;MLEAF=1.00;MQ=42.56;QD=34.60;SOR=2.584	GT:AD:DP:GQ:PL	1/1:0,25:25:75:984,75,0
NOT_SCAFFOLDED_NGS_utg24329|quiver|pilon	19686	.	T	C	390.77	PASS	AC=2;AF=1.00;AN=2;DP=13;FS=0.000;MLEAC=2;MLEAF=1.00;MQ=53.60;QD=30.06;SOR=1.445	GT:AD:DP:GQ:PL	1/1:0,12:12:36:419,36,0
NOT_SCAFFOLDED_NGS_utg10542|quiver|pilon	1288	.	G	T	180.77	PASS	AC=1;AF=0.500;AN=2;BaseQRankSum=0.199;ClippingRankSum=-1.374;DP=57;FS=22.671;MLEAC=1;MLEAF=0.500;MQ=44.83;MQRankSum=-2.360;QD=3.17;ReadPosRankSum=0.934;SOR=3.238	GT:AD:DP:GQ:PL	0/1:47,10:57:99:209,0,1570
NOT_SCAFFOLDED_NGS_utg10542|quiver|pilon	1399	.	C	T	126.77	PASS	AC=1;AF=0.500;AN=2;BaseQRankSum=-0.364;ClippingRankSum=1.372;DP=28;FS=12.602;MLEAC=1;MLEAF=0.500;MQ=37.94;MQRankSum=-1.932;QD=4.53;ReadPosRankSum=2.659;SOR=3.912	GT:AD:DP:GQ:PL	0/1:22,6:28:99:155,0,807
NOT_SCAFFOLDED_NGS_utg7126|quiver|pilon	14658	.	C	T	40.77	LowQual	AC=1;AF=0.500;AN=2;BaseQRankSum=-1.465;ClippingRankSum=1.087;DP=20;FS=2.282;MLEAC=1;MLEAF=0.500;MQ=52.10;MQRankSum=-3.071;QD=2.04;ReadPosRankSum=0.992;SOR=1.609	GT:AD:DP:GQ:PL	0/1:16,4:20:69:69,0,546
NOT_SCAFFOLDED_NGS_utg7126|quiver|pilon	43232	.	CATCT	C	100.14	PASS	AC=2;AF=1.00;AN=2;DP=15;FS=0.000;MLEAC=2;MLEAF=1.00;MQ=60.00;QD=6.68;SOR=1.179	GT:AD:DP:GQ:PL	1/1:0,3:3:10:137,10,0
NOT_SCAFFOLDED_NGS_utg7126|quiver|pilon	67119	.	A	T	51.77	PASS	AC=1;AF=0.500;AN=2;BaseQRankSum=-0.600;ClippingRankSum=1.134;DP=12;FS=2.398;MLEAC=1;MLEAF=0.500;MQ=28.78;MQRankSum=-0.536;QD=4.31;ReadPosRankSum=-0.825;SOR=1.609	GT:AD:DP:GQ:PL	0/1:8,4:12:80:80,0,235
NOT_SCAFFOLDED_NGS_utg7126|quiver|pilon	114746	.	C	T	84.77	PASS	AC=1;AF=0.500;AN=2;BaseQRankSum=1.687;ClippingRankSum=-0.067;DP=44;FS=10.052;MLEAC=1;MLEAF=0.500;MQ=57.48;MQRankSum=-2.126;QD=1.93;ReadPosRankSum=-0.304;SOR=1.457	GT:AD:DP:GQ:PL	0/1:35,7:42:99:113,0,1183
NOT_SCAFFOLDED_NGS_utg7126|quiver|pilon	114760	.	A	AC	124.73	PASS	AC=1;AF=0.500;AN=2;BaseQRankSum=-0.249;ClippingRankSum=0.463;DP=43;FS=6.758;MLEAC=1;MLEAF=0.500;MQ=57.02;MQRankSum=-2.349;QD=2.90;ReadPosRankSum=-0.356;SOR=1.492	GT:AD:DP:GQ:PL	0/1:33,7:40:99:162,0,1140
NOT_SCAFFOLDED_NGS_utg7126|quiver|pilon	115247	.	A	T	170.77	PASS	AC=1;AF=0.500;AN=2;BaseQRankSum=1.748;ClippingRankSum=-0.255;DP=35;FS=0.000;MLEAC=1;MLEAF=0.500;MQ=58.75;MQRankSum=-2.966;QD=4.88;ReadPosRankSum=-1.159;SOR=0.507	GT:AD:DP:GQ:PL	0/1:27,8:35:99:199,0,877
NOT_SCAFFOLDED_NGS_utg7126|quiver|pilon	115305	.	A	T	316.77	PASS	AC=1;AF=0.500;AN=2;BaseQRankSum=0.448;ClippingRankSum=0.071;DP=30;FS=3.654;MLEAC=1;MLEAF=0.500;MQ=54.15;MQRankSum=-3.889;QD=10.56;ReadPosRankSum=-1.108;SOR=1.483	GT:AD:DP:GQ:PL	0/1:20,9:29:99:345,0,840
NOT_SCAFFOLDED_NGS_utg7126|quiver|pilon	115312	.	A	G	316.77	PASS	AC=1;AF=0.500;AN=2;BaseQRankSum=1.754;ClippingRankSum=-0.190;DP=32;FS=3.681;MLEAC=1;MLEAF=0.500;MQ=53.78;MQRankSum=-4.205;QD=9.90;ReadPosRankSum=0.359;SOR=1.552	GT:AD:DP:GQ:PL	0/1:21,10:31:99:345,0,840
NOT_SCAFFOLDED_NGS_utg7126|quiver|pilon	115335	.	G	T	204.77	PASS	AC=1;AF=0.500;AN=2;BaseQRankSum=0.718;ClippingRankSum=-0.152;DP=32;FS=8.806;MLEAC=1;MLEAF=0.500;MQ=54.09;MQRankSum=-3.590;QD=6.40;ReadPosRankSum=-0.022;SOR=2.058	GT:AD:DP:GQ:PL	0/1:22,9:31:99:233,0,766
NOT_SCAFFOLDED_NGS_utg7126|quiver|pilon	115959	.	C	G	208.77	SnpCluster	AC=1;AF=0.500;AN=2;BaseQRankSum=2.948;ClippingRankSum=0.058;DP=26;FS=16.443;MLEAC=1;MLEAF=0.500;MQ=55.33;MQRankSum=-3.873;QD=8.03;ReadPosRankSum=2.833;SOR=4.172	GT:AD:DP:GQ:PL	0/1:19,7:26:99:237,0,1212
NOT_SCAFFOLDED_NGS_utg7126|quiver|pilon	115964	.	C	T	214.77	SnpCluster	AC=1;AF=0.500;AN=2;BaseQRankSum=0.699;ClippingRankSum=-0.826;DP=24;FS=16.510;MLEAC=1;MLEAF=0.500;MQ=54.92;MQRankSum=-3.811;QD=8.95;ReadPosRankSum=1.334;SOR=4.171	GT:AD:DP:GQ:PL	0/1:17,7:24:99:243,0,1152
NOT_SCAFFOLDED_NGS_utg7126|quiver|pilon	115969	.	G	A	214.77	SnpCluster	AC=1;AF=0.500;AN=2;BaseQRankSum=2.096;ClippingRankSum=-0.826;DP=24;FS=16.510;MLEAC=1;MLEAF=0.500;MQ=54.92;MQRankSum=-3.811;QD=8.95;ReadPosRankSum=-1.143;SOR=4.171	GT:AD:DP:GQ:PL	0/1:17,7:24:99:243,0,1152
NOT_SCAFFOLDED_NGS_utg7126|quiver|pilon	116567	.	T	C	139.77	PASS	AC=1;AF=0.500;AN=2;BaseQRankSum=1.487;ClippingRankSum=-0.437;DP=27;FS=8.101;MLEAC=1;MLEAF=0.500;MQ=57.28;MQRankSum=-3.703;QD=5.18;ReadPosRankSum=-1.254;SOR=2.704	GT:AD:DP:GQ:PL	0/1:21,6:27:99:168,0,717
NOT_SCAFFOLDED_NGS_utg7126|quiver|pilon	116580	.	A	C	219.77	PASS	AC=1;AF=0.500;AN=2;BaseQRankSum=1.750;ClippingRankSum=1.639;DP=26;FS=4.262;MLEAC=1;MLEAF=0.500;MQ=56.11;MQRankSum=-4.028;QD=8.45;ReadPosRankSum=-1.528;SOR=1.730	GT:AD:DP:GQ:PL	0/1:18,8:26:99:248,0,584
NOT_SCAFFOLDED_NGS_utg7126|quiver|pilon	116603	.	T	C	194.77	PASS	AC=1;AF=0.500;AN=2;BaseQRankSum=1.057;ClippingRankSum=-1.692;DP=22;FS=2.105;MLEAC=1;MLEAF=0.500;MQ=55.50;MQRankSum=-3.736;QD=8.85;ReadPosRankSum=-0.282;SOR=1.536	GT:AD:DP:GQ:PL	0/1:15,7:22:99:223,0,538
NOT_SCAFFOLDED_NGS_utg7126|quiver|pilon	116614	.	T	G	116.77	PASS	AC=1;AF=0.500;AN=2;BaseQRankSum=1.065;ClippingRankSum=-0.231;DP=19;FS=4.713;MLEAC=1;MLEAF=0.500;MQ=56.68;MQRankSum=-3.287;QD=6.15;ReadPosRankSum=0.880;SOR=1.981	GT:AD:DP:GQ:PL	0/1:14,5:19:99:145,0,448
NOT_SCAFFOLDED_NGS_utg7126|quiver|pilon	116627	.	G	T	95.77	PASS	AC=1;AF=0.500;AN=2;BaseQRankSum=1.395;ClippingRankSum=-0.667;DP=16;FS=2.447;MLEAC=1;MLEAF=0.500;MQ=56.17;MQRankSum=-2.971;QD=5.99;ReadPosRankSum=0.182;SOR=1.518	GT:AD:DP:GQ:PL	0/1:12,4:16:99:124,0,418
NOT_SCAFFOLDED_NGS_utg7126|quiver|pilon	116633	.	A	AT	52.73	PASS	AC=1;AF=0.500;AN=2;BaseQRankSum=1.090;ClippingRankSum=-0.623;DP=16;FS=0.000;MLEAC=1;MLEAF=0.500;MQ=56.17;MQRankSum=-2.647;QD=3.30;ReadPosRankSum=0.623;SOR=1.093	GT:AD:DP:GQ:PL	0/1:11,3:14:90:90,0,627
NOT_SCAFFOLDED_NGS_utg7126|quiver|pilon	116639	.	A	G	61.77	PASS	AC=1;AF=0.500;AN=2;BaseQRankSum=0.938;ClippingRankSum=1.516;DP=15;FS=2.447;MLEAC=1;MLEAF=0.500;MQ=57.09;MQRankSum=-2.670;QD=4.12;ReadPosRankSum=-0.505;SOR=1.034	GT:AD:DP:GQ:PL	0/1:12,3:15:90:90,0,627
NOT_SCAFFOLDED_NGS_utg7126|quiver|pilon	117321	.	A	C	123.77	PASS	AC=1;AF=0.500;AN=2;BaseQRankSum=-0.102;ClippingRankSum=0.510;DP=20;FS=0.000;MLEAC=1;MLEAF=0.500;MQ=58.86;MQRankSum=-1.531;QD=6.19;ReadPosRankSum=-1.531;SOR=1.270	GT:AD:DP:GQ:PL	0/1:16,1:17:99:152,0,863
NOT_SCAFFOLDED_NGS_utg7126|quiver|pilon	117342	.	A	T	181.77	PASS	AC=1;AF=0.500;AN=2;BaseQRankSum=1.898;ClippingRankSum=-1.247;DP=19;FS=2.158;MLEAC=1;MLEAF=0.500;MQ=57.70;MQRankSum=-0.488;QD=9.57;ReadPosRankSum=-2.657;SOR=1.190	GT:AD:DP:GQ:PL	0/1:10,6:16:99:210,0,671
NOT_SCAFFOLDED_NGS_utg7126|quiver|pilon	117370	.	T	C	166.77	PASS	AC=1;AF=0.500;AN=2;BaseQRankSum=-1.007;ClippingRankSum=0.187;DP=24;FS=1.808;MLEAC=1;MLEAF=0.500;MQ=58.19;MQRankSum=-1.380;QD=6.95;ReadPosRankSum=1.306;SOR=0.774	GT:AD:DP:GQ:PL	0/1:14,7:21:99:195,0,466
NOT_SCAFFOLDED_NGS_utg7126|quiver|pilon	117629	.	T	C	462.77	PASS	AC=1;AF=0.500;AN=2;BaseQRankSum=2.578;ClippingRankSum=-1.101;DP=51;FS=11.537;MLEAC=1;MLEAF=0.500;MQ=59.40;MQRankSum=-0.211;QD=9.07;ReadPosRankSum=-3.163;SOR=2.964	GT:AD:DP:GQ:PL	0/1:31,15:46:99:491,0,936
NOT_SCAFFOLDED_NGS_utg7126|quiver|pilon	117669	.	T	G	537.77	PASS	AC=1;AF=0.500;AN=2;BaseQRankSum=2.215;ClippingRankSum=0.655;DP=53;FS=14.939;MLEAC=1;MLEAF=0.500;MQ=57.79;MQRankSum=-1.175;QD=10.15;ReadPosRankSum=-2.257;SOR=2.569	GT:AD:DP:GQ:PL	0/1:34,16:50:99:566,0,1401
NOT_SCAFFOLDED_NGS_utg7126|quiver|pilon	117673	.	T	A	535.77	PASS	AC=1;AF=0.500;AN=2;BaseQRankSum=2.369;ClippingRankSum=0.862;DP=55;FS=17.643;MLEAC=1;MLEAF=0.500;MQ=57.87;MQRankSum=-1.061;QD=9.74;ReadPosRankSum=-1.338;SOR=2.558	GT:AD:DP:GQ:PL	0/1:36,16:52:99:564,0,1423
NOT_SCAFFOLDED_NGS_utg7126|quiver|pilon	117688	.	G	C	113.77	PASS	AC=1;AF=0.500;AN=2;BaseQRankSum=2.433;ClippingRankSum=-0.136;DP=41;FS=0.000;MLEAC=1;MLEAF=0.500;MQ=57.33;MQRankSum=-3.601;QD=2.77;ReadPosRankSum=1.226;SOR=0.446	GT:AD:DP:GQ:PL	0/1:33,6:39:99:142,0,1298
NOT_SCAFFOLDED_NGS_utg7126|quiver|pilon	117697	.	G	A	125.77	SnpCluster	AC=1;AF=0.500;AN=2;BaseQRankSum=1.972;ClippingRankSum=0.519;DP=33;FS=0.000;MLEAC=1;MLEAF=0.500;MQ=56.67;MQRankSum=-3.529;QD=3.81;ReadPosRankSum=0.311;SOR=0.509	GT:AD:DP:GQ:PL	0/1:27,5:32:99:154,0,1200
NOT_SCAFFOLDED_NGS_utg7126|quiver|pilon	117701	.	G	A	109.77	SnpCluster	AC=1;AF=0.500;AN=2;BaseQRankSum=0.343;ClippingRankSum=0.406;DP=28;FS=2.105;MLEAC=1;MLEAF=0.500;MQ=56.05;MQRankSum=-3.464;QD=3.92;ReadPosRankSum=-1.280;SOR=0.263	GT:AD:DP:GQ:PL	0/1:22,5:27:99:138,0,972
NOT_SCAFFOLDED_NGS_utg7126|quiver|pilon	117704	.	C	T	112.77	SnpCluster	AC=1;AF=0.500;AN=2;BaseQRankSum=1.980;ClippingRankSum=-0.900;DP=29;FS=2.178;MLEAC=1;MLEAF=0.500;MQ=56.20;MQRankSum=-3.479;QD=3.89;ReadPosRankSum=-1.140;SOR=0.238	GT:AD:DP:GQ:PL	0/1:23,5:28:99:141,0,930
NOT_SCAFFOLDED_NGS_utg7126|quiver|pilon	117729	.	T	C	196.77	SnpCluster	AC=1;AF=0.500;AN=2;BaseQRankSum=0.343;ClippingRankSum=0.539;DP=30;FS=0.000;MLEAC=1;MLEAF=0.500;MQ=56.73;MQRankSum=-3.972;QD=6.56;ReadPosRankSum=0.834;SOR=0.798	GT:AD:DP:GQ:PL	0/1:23,7:30:99:225,0,945
NOT_SCAFFOLDED_NGS_utg7126|quiver|pilon	117730	.	T	C	196.77	SnpCluster	AC=1;AF=0.500;AN=2;BaseQRankSum=-0.588;ClippingRankSum=-1.520;DP=30;FS=0.000;MLEAC=1;MLEAF=0.500;MQ=56.73;MQRankSum=-3.972;QD=6.56;ReadPosRankSum=1.030;SOR=0.798	GT:AD:DP:GQ:PL	0/1:23,7:30:99:225,0,945
NOT_SCAFFOLDED_NGS_utg7126|quiver|pilon	117738	.	A	G	211.77	SnpCluster	AC=1;AF=0.500;AN=2;BaseQRankSum=-0.100;ClippingRankSum=1.036;DP=23;FS=0.000;MLEAC=1;MLEAF=0.500;MQ=55.70;MQRankSum=-3.775;QD=9.21;ReadPosRankSum=1.437;SOR=0.693	GT:AD:DP:GQ:PL	0/1:16,7:23:99:240,0,735
NOT_SCAFFOLDED_NGS_utg7126|quiver|pilon	117743	.	C	A	214.77	PASS	AC=1;AF=0.500;AN=2;BaseQRankSum=-0.254;ClippingRankSum=-0.381;DP=24;FS=2.016;MLEAC=1;MLEAF=0.500;MQ=55.89;MQRankSum=-3.811;QD=8.95;ReadPosRankSum=0.508;SOR=1.284	GT:AD:DP:GQ:PL	0/1:17,7:24:99:243,0,689
NOT_SCAFFOLDED_NGS_utg7126|quiver|pilon	117798	.	T	C	88.73	SnpCluster	AC=1;AF=0.500;AN=2;BaseQRankSum=0.962;ClippingRankSum=-0.396;DP=18;FS=0.000;MLEAC=1;MLEAF=0.500;MQ=55.86;MQRankSum=-3.001;QD=4.93;ReadPosRankSum=-0.667;SOR=0.368	GT:AD:DP:GQ:PL	0/1:14,4:18:99:126,0,576
NOT_SCAFFOLDED_NGS_utg7126|quiver|pilon	117802	.	A	G	100.77	SnpCluster	AC=1;AF=0.500;AN=2;BaseQRankSum=-0.283;ClippingRankSum=-0.849;DP=17;FS=0.000;MLEAC=1;MLEAF=0.500;MQ=55.60;MQRankSum=-3.001;QD=5.93;ReadPosRankSum=0.057;SOR=0.569	GT:AD:DP:GQ:PL	0/1:13,4:17:99:129,0,534
NOT_SCAFFOLDED_NGS_utg7126|quiver|pilon	117807	.	C	T	97.77	SnpCluster	AC=1;AF=0.500;AN=2;BaseQRankSum=0.510;ClippingRankSum=-1.189;DP=17;FS=0.000;MLEAC=1;MLEAF=0.500;MQ=55.60;MQRankSum=-3.001;QD=5.75;ReadPosRankSum=-0.061;SOR=0.368	GT:AD:DP:GQ:PL	0/1:13,4:17:99:126,0,576
NOT_SCAFFOLDED_NGS_utg7126|quiver|pilon	117814	.	C	T	126.77	PASS	AC=1;AF=0.500;AN=2;BaseQRankSum=0.736;ClippingRankSum=0.962;DP=17;FS=0.000;MLEAC=1;MLEAF=0.500;MQ=55.60;MQRankSum=-3.001;QD=7.46;ReadPosRankSum=0.510;SOR=0.368	GT:AD:DP:GQ:PL	0/1:13,4:17:99:155,0,552
NOT_SCAFFOLDED_NGS_utg7126|quiver|pilon	117819	.	T	C	129.77	PASS	AC=1;AF=0.500;AN=2;BaseQRankSum=1.423;ClippingRankSum=0.264;DP=17;FS=2.271;MLEAC=1;MLEAF=0.500;MQ=54.54;MQRankSum=-3.215;QD=7.63;ReadPosRankSum=-0.791;SOR=0.735	GT:AD:DP:GQ:PL	0/1:12,5:17:99:158,0,510
NOT_SCAFFOLDED_NGS_utg7126|quiver|pilon	118254	.	T	C	536.77	PASS	AC=1;AF=0.500;AN=2;BaseQRankSum=1.290;ClippingRankSum=0.184;DP=28;FS=5.943;MLEAC=1;MLEAF=0.500;MQ=58.98;MQRankSum=-1.198;QD=19.17;ReadPosRankSum=-1.520;SOR=1.336	GT:AD:DP:GQ:PL	0/1:13,15:28:99:565,0,469
NOT_SCAFFOLDED_NGS_utg7126|quiver|pilon	118274	.	T	C	387.77	PASS	AC=1;AF=0.500;AN=2;BaseQRankSum=-1.013;ClippingRankSum=-0.082;DP=25;FS=1.619;MLEAC=1;MLEAF=0.500;MQ=58.65;MQRankSum=-0.520;QD=15.51;ReadPosRankSum=-0.027;SOR=1.270	GT:AD:DP:GQ:PL	0/1:14,11:25:99:416,0,555
NOT_SCAFFOLDED_NGS_utg7126|quiver|pilon	118281	.	A	G	387.77	PASS	AC=1;AF=0.500;AN=2;BaseQRankSum=-0.029;ClippingRankSum=0.439;DP=24;FS=3.755;MLEAC=1;MLEAF=0.500;MQ=58.59;MQRankSum=-0.381;QD=16.16;ReadPosRankSum=-0.381;SOR=1.609	GT:AD:DP:GQ:PL	0/1:14,10:24:99:416,0,555
NOT_SCAFFOLDED_NGS_utg7126|quiver|pilon	118294	.	A	C	55.77	SnpCluster	AC=1;AF=0.500;AN=2;BaseQRankSum=-0.135;ClippingRankSum=0.135;DP=16;FS=6.021;MLEAC=1;MLEAF=0.500;MQ=58.95;MQRankSum=-0.269;QD=3.49;ReadPosRankSum=1.614;SOR=2.584	GT:AD:DP:GQ:PL	0/1:13,3:16:84:84,0,577
NOT_SCAFFOLDED_NGS_utg7126|quiver|pilon	118296	.	T	TA	46.73	LowQual;SnpCluster	AC=1;AF=0.500;AN=2;BaseQRankSum=0.942;ClippingRankSum=-0.538;DP=16;FS=6.021;MLEAC=1;MLEAF=0.500;MQ=58.95;MQRankSum=-0.269;QD=2.92;ReadPosRankSum=1.614;SOR=2.584	GT:AD:DP:GQ:PL	0/1:13,3:16:84:84,0,577
NOT_SCAFFOLDED_NGS_utg7126|quiver|pilon	118298	.	AT	A	40.73	LowQual;SnpCluster	AC=1;AF=0.500;AN=2;BaseQRankSum=0.807;ClippingRankSum=0.269;DP=16;FS=6.021;MLEAC=1;MLEAF=0.500;MQ=58.95;MQRankSum=0.135;QD=2.55;ReadPosRankSum=0.942;SOR=2.584	GT:AD:DP:GQ:PL	0/1:13,3:16:78:78,0,659
NOT_SCAFFOLDED_NGS_utg7126|quiver|pilon	118300	.	G	A	49.77	LowQual;SnpCluster	AC=1;AF=0.500;AN=2;BaseQRankSum=0.807;ClippingRankSum=-0.538;DP=16;FS=6.021;MLEAC=1;MLEAF=0.500;MQ=58.95;MQRankSum=-0.538;QD=3.11;ReadPosRankSum=0.404;SOR=2.584	GT:AD:DP:GQ:PL	0/1:13,3:16:78:78,0,659
NOT_SCAFFOLDED_NGS_utg7126|quiver|pilon	118313	.	T	A	136.77	PASS	AC=1;AF=0.500;AN=2;BaseQRankSum=2.530;ClippingRankSum=-1.362;DP=21;FS=13.415;MLEAC=1;MLEAF=0.500;MQ=56.74;MQRankSum=-2.374;QD=6.51;ReadPosRankSum=-0.973;SOR=3.908	GT:AD:DP:GQ:PL	0/1:15,6:21:99:165,0,395
NOT_SCAFFOLDED_NGS_utg7126|quiver|pilon	118331	.	T	A	40.77	LowQual	AC=1;AF=0.500;AN=2;BaseQRankSum=0.727;ClippingRankSum=0.503;DP=19;FS=5.798;MLEAC=1;MLEAF=0.500;MQ=57.31;MQRankSum=-2.739;QD=2.15;ReadPosRankSum=0.280;SOR=2.419	GT:AD:DP:GQ:PL	0/1:16,3:19:69:69,0,730
NOT_SCAFFOLDED_NGS_utg7126|quiver|pilon	118339	.	G	GTT	37.73	LowQual	AC=1;AF=0.500;AN=2;BaseQRankSum=1.588;ClippingRankSum=0.212;DP=20;FS=6.160;MLEAC=1;MLEAF=0.500;MQ=57.45;MQRankSum=-2.752;QD=1.89;ReadPosRankSum=0.106;SOR=2.636	GT:AD:DP:GQ:PL	0/1:17,3:20:75:75,0,705
NOT_SCAFFOLDED_NGS_utg7126|quiver|pilon	118342	.	CTG	C	34.73	LowQual	AC=1;AF=0.500;AN=2;BaseQRankSum=1.256;ClippingRankSum=-0.251;DP=22;FS=5.898;MLEAC=1;MLEAF=0.500;MQ=57.21;MQRankSum=-2.764;QD=1.58;ReadPosRankSum=-0.529;SOR=2.461	GT:AD:DP:GQ:PL	0/1:18,3:21:72:72,0,747
NOT_SCAFFOLDED_NGS_utg7126|quiver|pilon	118378	.	C	T	192.77	PASS	AC=1;AF=0.500;AN=2;BaseQRankSum=-1.327;ClippingRankSum=1.197;DP=35;FS=14.289;MLEAC=1;MLEAF=0.500;MQ=57.16;MQRankSum=-1.719;QD=5.51;ReadPosRankSum=-1.719;SOR=2.797	GT:AD:DP:GQ:PL	0/1:24,8:32:99:221,0,870
NOT_SCAFFOLDED_NGS_utg7126|quiver|pilon	118398	.	T	A	96.77	PASS	AC=1;AF=0.500;AN=2;BaseQRankSum=-0.362;ClippingRankSum=-1.231;DP=37;FS=17.328;MLEAC=1;MLEAF=0.500;MQ=57.85;MQRankSum=-0.410;QD=2.62;ReadPosRankSum=0.024;SOR=2.215	GT:AD:DP:GQ:PL	0/1:26,6:32:99:125,0,1027
NOT_SCAFFOLDED_NGS_utg7126|quiver|pilon	118420	.	C	T	64.77	PASS	AC=1;AF=0.500;AN=2;BaseQRankSum=-0.474;ClippingRankSum=-0.664;DP=34;FS=20.535;MLEAC=1;MLEAF=0.500;MQ=57.65;MQRankSum=-0.538;QD=1.90;ReadPosRankSum=-1.423;SOR=3.224	GT:AD:DP:GQ:PL	0/1:25,4:29:93:93,0,1038
NOT_SCAFFOLDED_NGS_utg7126|quiver|pilon	118421	.	T	G	64.77	PASS	AC=1;AF=0.500;AN=2;BaseQRankSum=1.044;ClippingRankSum=-0.664;DP=34;FS=20.535;MLEAC=1;MLEAF=0.500;MQ=57.65;MQRankSum=-1.423;QD=1.90;ReadPosRankSum=-1.423;SOR=3.224	GT:AD:DP:GQ:PL	0/1:25,4:29:93:93,0,1038
NOT_SCAFFOLDED_NGS_utg7126|quiver|pilon	121197	.	A	G	557.77	PASS	AC=1;AF=0.500;AN=2;BaseQRankSum=-0.202;ClippingRankSum=0.119;DP=66;FS=7.247;MLEAC=1;MLEAF=0.500;MQ=54.40;MQRankSum=-6.425;QD=8.45;ReadPosRankSum=1.709;SOR=0.954	GT:AD:DP:GQ:PL	0/1:46,20:66:99:586,0,1553
NOT_SCAFFOLDED_NGS_utg6841|quiver|pilon	51446	.	C	CA	122.87	PASS	AC=2;AF=1.00;AN=2;DP=7;FS=0.000;MLEAC=2;MLEAF=1.00;MQ=60.00;QD=17.55;SOR=1.981	GT:AD:DP:GQ:PL	1/1:0,5:5:15:160,15,0
NOT_SCAFFOLDED_NGS_utg6841|quiver|pilon	77099	.	T	TC	158.80	PASS	AC=2;AF=1.00;AN=2;DP=6;FS=0.000;MLEAC=2;MLEAF=1.00;MQ=54.81;QD=26.47;SOR=1.329	GT:AD:DP:GQ:PL	1/1:0,6:6:18:196,18,0
NOT_SCAFFOLDED_NGS_utg6841|quiver|pilon	81315	.	C	CA	57.25	LowCoverage	AC=2;AF=1.00;AN=2;DP=4;FS=0.000;MLEAC=2;MLEAF=1.00;MQ=60.00;QD=14.31;SOR=1.179	GT:AD:DP:GQ:PL	1/1:0,3:3:9:94,9,0
NOT_SCAFFOLDED_NGS_utg6841|quiver|pilon	85658	.	G	GA	185.77	PASS	AC=2;AF=1.00;AN=2;DP=7;FS=0.000;MLEAC=2;MLEAF=1.00;MQ=60.00;QD=26.54;SOR=2.584	GT:AD:DP:GQ:PL	1/1:0,7:7:21:223,21,0
NOT_SCAFFOLDED_NGS_utg6841|quiver|pilon	92733	.	T	TG	77	PASS	AC=2;AF=1.00;AN=2;DP=11;FS=0.000;MLEAC=2;MLEAF=1.00;MQ=60.98;QD=7.00;SOR=1.609	GT:AD:DP:GQ:PL	1/1:0,4:4:12:114,12,0
NOT_SCAFFOLDED_NGS_utg6841|quiver|pilon	109667	.	A	AC	136.80	PASS	AC=2;AF=1.00;AN=2;DP=9;FS=0.000;MLEAC=2;MLEAF=1.00;MQ=60.00;QD=15.20;SOR=0.693	GT:AD:DP:GQ:PL	1/1:0,6:6:18:174,18,0
NOT_SCAFFOLDED_NGS_utg6841|quiver|pilon	119601	.	GGT	G	36.73	LowQD;LowQual	AC=1;AF=0.500;AN=2;BaseQRankSum=-0.157;ClippingRankSum=0.627;DP=42;FS=0.000;MLEAC=1;MLEAF=0.500;MQ=60.00;MQRankSum=-0.470;QD=0.87;ReadPosRankSum=1.693;SOR=0.663	GT:AD:DP:GQ:PL	0/1:17,5:22:74:74,0,462
NOT_SCAFFOLDED_NGS_utg234|quiver|pilon	26407	.	T	TA	43.25	LowCoverage;LowQual	AC=2;AF=1.00;AN=2;DP=3;FS=0.000;MLEAC=2;MLEAF=1.00;MQ=60.00;QD=14.42;SOR=1.179	GT:AD:DP:GQ:PL	1/1:0,3:3:9:80,9,0
NOT_SCAFFOLDED_NGS_utg10893|quiver|pilon	21678	.	C	CA	90	PASS	AC=2;AF=1.00;AN=2;DP=7;FS=0.000;MLEAC=2;MLEAF=1.00;MQ=48.38;QD=12.86;SOR=1.609	GT:AD:DP:GQ:PL	1/1:0,4:4:12:127,12,0
NOT_SCAFFOLDED_NGS_utg23478|quiver|pilon	29570	.	T	C	43.77	LowQual	AC=1;AF=0.500;AN=2;BaseQRankSum=-1.010;ClippingRankSum=0.722;DP=18;FS=43.858;MLEAC=1;MLEAF=0.500;MQ=59.68;MQRankSum=-1.588;QD=2.43;ReadPosRankSum=-2.550;SOR=4.395	GT:AD:DP:GQ:PL	0/1:9,8:17:72:72,0,227
NOT_SCAFFOLDED_NGS_utg23478|quiver|pilon	88019	.	CAT	C	46.73	LowQual	AC=1;AF=0.500;AN=2;BaseQRankSum=-0.852;ClippingRankSum=-1.176;DP=27;FS=5.519;MLEAC=1;MLEAF=0.500;MQ=60.00;MQRankSum=-0.689;QD=1.73;ReadPosRankSum=-0.365;SOR=1.477	GT:AD:DP:GQ:PL	0/1:19,4:23:84:84,0,655
NOT_SCAFFOLDED_NGS_utg23478|quiver|pilon	100802	.	A	AC	76.73	PASS	AC=1;AF=0.500;AN=2;BaseQRankSum=-0.303;ClippingRankSum=-0.303;DP=16;FS=6.117;MLEAC=1;MLEAF=0.500;MQ=55.63;MQRankSum=-2.971;QD=4.80;ReadPosRankSum=1.880;SOR=2.712	GT:AD:DP:GQ:PL	0/1:12,4:16:99:114,0,419
NOT_SCAFFOLDED_NGS_utg23478|quiver|pilon	101317	.	G	T	67.77	PASS	AC=1;AF=0.500;AN=2;BaseQRankSum=1.543;ClippingRankSum=-0.230;DP=28;FS=8.783;MLEAC=1;MLEAF=0.500;MQ=53.42;MQRankSum=-3.053;QD=2.42;ReadPosRankSum=0.492;SOR=2.964	GT:AD:DP:GQ:PL	0/1:24,4:28:96:96,0,1531
NOT_SCAFFOLDED_NGS_utg23478|quiver|pilon	101326	.	A	G	70.77	PASS	AC=1;AF=0.500;AN=2;BaseQRankSum=1.877;ClippingRankSum=-0.853;DP=27;FS=5.787;MLEAC=1;MLEAF=0.500;MQ=53.86;MQRankSum=-2.764;QD=2.62;ReadPosRankSum=0.921;SOR=2.799	GT:AD:DP:GQ:PL	0/1:23,4:27:99:99,0,1490
NOT_SCAFFOLDED_NGS_utg23478|quiver|pilon	101355	.	A	G	88.77	PASS	AC=1;AF=0.500;AN=2;BaseQRankSum=0.675;ClippingRankSum=0.325;DP=31;FS=4.451;MLEAC=1;MLEAF=0.500;MQ=55.96;MQRankSum=-3.775;QD=2.86;ReadPosRankSum=0.975;SOR=2.170	GT:AD:DP:GQ:PL	0/1:25,6:31:99:117,0,802
NOT_SCAFFOLDED_NGS_utg23478|quiver|pilon	102624	.	A	G	59.77	PASS	AC=1;AF=0.500;AN=2;BaseQRankSum=0.307;ClippingRankSum=-0.580;DP=27;FS=5.724;MLEAC=1;MLEAF=0.500;MQ=55.85;MQRankSum=-3.174;QD=2.21;ReadPosRankSum=-0.580;SOR=2.494	GT:AD:DP:GQ:PL	0/1:23,4:27:88:88,0,832
NOT_SCAFFOLDED_NGS_utg23478|quiver|pilon	102666	.	A	G	370.77	PASS	AC=1;AF=0.500;AN=2;BaseQRankSum=3.522;ClippingRankSum=-0.961;DP=42;FS=17.370;MLEAC=1;MLEAF=0.500;MQ=53.59;MQRankSum=-5.026;QD=8.83;ReadPosRankSum=0.292;SOR=4.125	GT:AD:DP:GQ:PL	0/1:30,12:42:99:399,0,980
NOT_SCAFFOLDED_NGS_utg23478|quiver|pilon	102689	.	C	T	623.77	PASS	AC=1;AF=0.500;AN=2;BaseQRankSum=3.088;ClippingRankSum=-0.083;DP=53;FS=20.426;MLEAC=1;MLEAF=0.500;MQ=52.54;MQRankSum=-6.000;QD=11.77;ReadPosRankSum=-0.473;SOR=4.362	GT:AD:DP:GQ:PL	0/1:34,19:53:99:652,0,1103
NOT_SCAFFOLDED_NGS_utg23478|quiver|pilon	102720	.	T	C	609.77	PASS	AC=1;AF=0.500;AN=2;BaseQRankSum=2.141;ClippingRankSum=-0.522;DP=62;FS=17.541;MLEAC=1;MLEAF=0.500;MQ=54.09;MQRankSum=-5.407;QD=9.83;ReadPosRankSum=2.817;SOR=3.164	GT:AD:DP:GQ:PL	0/1:40,22:62:99:638,0,1189
NOT_SCAFFOLDED_NGS_utg23478|quiver|pilon	103011	.	G	T	298.77	PASS	AC=1;AF=0.500;AN=2;BaseQRankSum=1.116;ClippingRankSum=0.263;DP=24;FS=0.000;MLEAC=1;MLEAF=0.500;MQ=55.42;MQRankSum=0.394;QD=12.45;ReadPosRankSum=0.131;SOR=0.693	GT:AD:DP:GQ:PL	0/1:11,11:22:99:327,0,294
NOT_SCAFFOLDED_NGS_utg23478|quiver|pilon	103054	.	A	C	136.77	PASS	AC=1;AF=0.500;AN=2;BaseQRankSum=-0.515;ClippingRankSum=-1.452;DP=18;FS=8.193;MLEAC=1;MLEAF=0.500;MQ=52.06;MQRankSum=-2.014;QD=7.60;ReadPosRankSum=1.826;SOR=2.258	GT:AD:DP:GQ:PL	0/1:12,6:18:99:165,0,395
NOT_SCAFFOLDED_NGS_utg23478|quiver|pilon	104553	.	A	AG	87	LowCoverage	AC=2;AF=1.00;AN=2;DP=4;FS=0.000;MLEAC=2;MLEAF=1.00;MQ=21.00;QD=21.75;SOR=3.258	GT:AD:DP:GQ:PL	1/1:0,4:4:12:124,12,0
NOT_SCAFFOLDED_NGS_utg23478|quiver|pilon	104560	.	T	TG	85	LowCoverage	AC=2;AF=1.00;AN=2;DP=4;FS=0.000;MLEAC=2;MLEAF=1.00;MQ=21.00;QD=21.25;SOR=3.258	GT:AD:DP:GQ:PL	1/1:0,4:4:12:122,12,0
NOT_SCAFFOLDED_NGS_utg31065|quiver|pilon	199	.	G	A	205.77	PASS	AC=1;AF=0.500;AN=2;BaseQRankSum=0.326;ClippingRankSum=0.979;DP=32;FS=0.000;MLEAC=1;MLEAF=0.500;MQ=39.38;MQRankSum=1.545;QD=6.43;ReadPosRankSum=0.718;SOR=0.122	GT:AD:DP:GQ:PL	0/1:24,8:32:99:234,0,866
NOT_SCAFFOLDED_NGS_utg31065|quiver|pilon	222	.	C	T	163.77	PASS	AC=1;AF=0.500;AN=2;BaseQRankSum=-0.762;ClippingRankSum=1.193;DP=53;FS=0.000;MLEAC=1;MLEAF=0.500;MQ=45.23;MQRankSum=-1.466;QD=3.09;ReadPosRankSum=2.012;SOR=0.351	GT:AD:DP:GQ:PL	0/1:43,10:53:99:192,0,1408
NOT_SCAFFOLDED_NGS_utg31065|quiver|pilon	285	.	G	A	809.77	PASS	AC=1;AF=0.500;AN=2;BaseQRankSum=0.186;ClippingRankSum=0.062;DP=104;FS=6.944;MLEAC=1;MLEAF=0.500;MQ=57.40;MQRankSum=1.456;QD=7.79;ReadPosRankSum=0.814;SOR=1.239	GT:AD:DP:GQ:PL	0/1:69,32:101:99:838,0,2118
NOT_SCAFFOLDED_NGS_utg31065|quiver|pilon	337	.	C	A	374.77	PASS	AC=1;AF=0.500;AN=2;BaseQRankSum=0.381;ClippingRankSum=-0.005;DP=91;FS=5.435;MLEAC=1;MLEAF=0.500;MQ=58.76;MQRankSum=-0.350;QD=4.12;ReadPosRankSum=-0.496;SOR=0.905	GT:AD:DP:GQ:PL	0/1:72,17:89:99:403,0,2381
NOT_SCAFFOLDED_NGS_utg31065|quiver|pilon	396	.	C	T	85.77	PASS	AC=1;AF=0.500;AN=2;BaseQRankSum=0.167;ClippingRankSum=0.779;DP=30;FS=2.576;MLEAC=1;MLEAF=0.500;MQ=44.37;MQRankSum=-2.671;QD=2.86;ReadPosRankSum=1.391;SOR=1.688	GT:AD:DP:GQ:PL	0/1:25,5:30:99:114,0,842
NOT_SCAFFOLDED_NGS_utg31065|quiver|pilon	408	.	G	T	70.77	PASS	AC=1;AF=0.500;AN=2;BaseQRankSum=-0.830;ClippingRankSum=-0.467;DP=32;FS=2.560;MLEAC=1;MLEAF=0.500;MQ=40.17;MQRankSum=-1.090;QD=2.21;ReadPosRankSum=0.986;SOR=1.536	GT:AD:DP:GQ:PL	0/1:27,5:32:99:99,0,987
NOT_SCAFFOLDED_NGS_utg31065|quiver|pilon	579	.	C	T	208.77	PASS	AC=1;AF=0.500;AN=2;BaseQRankSum=0.045;ClippingRankSum=0.045;DP=43;FS=3.796;MLEAC=1;MLEAF=0.500;MQ=39.11;MQRankSum=-0.433;QD=4.86;ReadPosRankSum=1.060;SOR=0.193	GT:AD:DP:GQ:PL	0/1:34,9:43:99:237,0,1249
NOT_SCAFFOLDED_NGS_utg31065|quiver|pilon	702	.	G	A	101.77	LowQD	AC=1;AF=0.500;AN=2;BaseQRankSum=-0.318;ClippingRankSum=-0.470;DP=95;FS=0.000;MLEAC=1;MLEAF=0.500;MQ=48.41;MQRankSum=-0.047;QD=1.07;ReadPosRankSum=1.811;SOR=0.832	GT:AD:DP:GQ:PL	0/1:83,11:94:99:130,0,2655
NOT_SCAFFOLDED_NGS_utg31065|quiver|pilon	721	.	C	T	147.77	PASS	AC=1;AF=0.500;AN=2;BaseQRankSum=-2.411;ClippingRankSum=-0.401;DP=89;FS=1.161;MLEAC=1;MLEAF=0.500;MQ=46.34;MQRankSum=-0.459;QD=1.66;ReadPosRankSum=0.761;SOR=0.976	GT:AD:DP:GQ:PL	0/1:76,13:89:99:176,0,2616
NOT_SCAFFOLDED_NGS_utg31065|quiver|pilon	973	.	G	T	193.77	PASS	AC=1;AF=0.500;AN=2;BaseQRankSum=-1.059;ClippingRankSum=-1.164;DP=16;FS=0.000;MLEAC=1;MLEAF=0.500;MQ=55.11;MQRankSum=0.635;QD=12.11;ReadPosRankSum=-1.482;SOR=0.412	GT:AD:DP:GQ:PL	0/1:9,7:16:99:222,0,321
NOT_SCAFFOLDED_NGS_utg31065|quiver|pilon	1007	.	C	A	80.77	PASS	AC=1;AF=0.500;AN=2;BaseQRankSum=-0.972;ClippingRankSum=-1.065;DP=19;FS=5.180;MLEAC=1;MLEAF=0.500;MQ=46.46;MQRankSum=-2.453;QD=4.25;ReadPosRankSum=1.065;SOR=1.925	GT:AD:DP:GQ:PL	0/1:14,5:19:99:109,0,440
NOT_SCAFFOLDED_NGS_utg31065|quiver|pilon	1216	.	A	G	361.77	PASS	AC=1;AF=0.500;AN=2;BaseQRankSum=0.706;ClippingRankSum=1.082;DP=28;FS=8.783;MLEAC=1;MLEAF=0.500;MQ=39.66;MQRankSum=-0.141;QD=12.92;ReadPosRankSum=1.693;SOR=2.964	GT:AD:DP:GQ:PL	0/1:17,11:28:99:390,0,638
NOT_SCAFFOLDED_NGS_utg31065|quiver|pilon	1461	.	T	C	402.77	PASS	AC=1;AF=0.500;AN=2;BaseQRankSum=0.800;ClippingRankSum=2.137;DP=46;FS=9.428;MLEAC=1;MLEAF=0.500;MQ=58.28;MQRankSum=-2.160;QD=8.76;ReadPosRankSum=0.370;SOR=1.698	GT:AD:DP:GQ:PL	0/1:32,14:46:99:431,0,1088
NOT_SCAFFOLDED_NGS_utg31065|quiver|pilon	1790	.	T	TTG	79.73	PASS	AC=1;AF=0.500;AN=2;BaseQRankSum=1.840;ClippingRankSum=0.161;DP=47;FS=2.793;MLEAC=1;MLEAF=0.500;MQ=43.56;MQRankSum=0.742;QD=1.70;ReadPosRankSum=0.871;SOR=1.552	GT:AD:DP:GQ:PL	0/1:15,8:23:99:117,0,360
NOT_SCAFFOLDED_NGS_utg31065|quiver|pilon	1825	.	C	T	49.77	LowQD;LowQual	AC=1;AF=0.500;AN=2;BaseQRankSum=-0.930;ClippingRankSum=0.147;DP=61;FS=24.360;MLEAC=1;MLEAF=0.500;MQ=54.21;MQRankSum=-3.611;QD=0.82;ReadPosRankSum=-3.220;SOR=3.601	GT:AD:DP:GQ:PL	0/1:45,12:57:78:78,0,1677
NOT_SCAFFOLDED_NGS_utg31065|quiver|pilon	1826	.	C	G	198.77	PASS	AC=1;AF=0.500;AN=2;BaseQRankSum=-1.881;ClippingRankSum=0.476;DP=64;FS=35.691;MLEAC=1;MLEAF=0.500;MQ=54.49;MQRankSum=-5.140;QD=3.11;ReadPosRankSum=-3.452;SOR=4.167	GT:AD:DP:GQ:PL	0/1:44,16:60:99:227,0,1160
NOT_SCAFFOLDED_NGS_utg31065|quiver|pilon	2465	.	A	AC	859.73	PASS	AC=1;AF=0.500;AN=2;BaseQRankSum=0.662;ClippingRankSum=0.540;DP=62;FS=1.007;MLEAC=1;MLEAF=0.500;MQ=60.00;MQRankSum=0.555;QD=13.87;ReadPosRankSum=0.464;SOR=0.489	GT:AD:DP:GQ:PL	0/1:27,32:59:99:897,0,790
NOT_SCAFFOLDED_NGS_utg31065|quiver|pilon	2467	.	C	CA	719.73	PASS	AC=1;AF=0.500;AN=2;BaseQRankSum=-1.159;ClippingRankSum=-1.753;DP=63;FS=0.989;MLEAC=1;MLEAF=0.500;MQ=60.00;MQRankSum=1.308;QD=11.42;ReadPosRankSum=-0.253;SOR=0.885	GT:AD:DP:GQ:PL	0/1:33,27:60:99:757,0,1095
NOT_SCAFFOLDED_NGS_utg31065|quiver|pilon	2593	.	G	T	286.77	PASS	AC=1;AF=0.500;AN=2;BaseQRankSum=-1.752;ClippingRankSum=-0.135;DP=67;FS=26.040;MLEAC=1;MLEAF=0.500;MQ=45.20;MQRankSum=-2.450;QD=4.28;ReadPosRankSum=1.689;SOR=4.856	GT:AD:DP:GQ:PL	0/1:54,13:67:99:315,0,1904
NOT_SCAFFOLDED_NGS_utg31065|quiver|pilon	2619	.	G	A	431.77	PASS	AC=1;AF=0.500;AN=2;BaseQRankSum=-0.846;ClippingRankSum=0.934;DP=67;FS=24.459;MLEAC=1;MLEAF=0.500;MQ=40.86;MQRankSum=-1.919;QD=6.44;ReadPosRankSum=0.846;SOR=4.514	GT:AD:DP:GQ:PL	0/1:51,16:67:99:460,0,1963
NOT_SCAFFOLDED_NGS_utg31065|quiver|pilon	2691	.	T	G	573.77	PASS	AC=1;AF=0.500;AN=2;BaseQRankSum=-0.213;ClippingRankSum=0.009;DP=88;FS=1.963;MLEAC=1;MLEAF=0.500;MQ=53.84;MQRankSum=0.638;QD=6.52;ReadPosRankSum=1.129;SOR=1.015	GT:AD:DP:GQ:PL	0/1:63,25:88:99:602,0,1964
NOT_SCAFFOLDED_NGS_utg31065|quiver|pilon	5285	.	CAG	C	33.90	LowQual	AC=1;AF=0.500;AN=2;BaseQRankSum=-0.727;ClippingRankSum=0.727;DP=12;FS=0.000;MLEAC=1;MLEAF=0.500;MQ=55.92;MQRankSum=0.727;QD=2.83;SOR=1.609	GT:AD:DP:GQ:PL	0/1:1,3:4:14:71,0,14
NOT_SCAFFOLDED_NGS_utg31065|quiver|pilon	6003	.	C	T	32.77	LowQD;LowQual	AC=1;AF=0.500;AN=2;BaseQRankSum=-0.178;ClippingRankSum=-0.888;DP=28;FS=2.120;MLEAC=1;MLEAF=0.500;MQ=52.36;MQRankSum=-2.736;QD=1.17;ReadPosRankSum=1.457;SOR=1.352	GT:AD:DP:GQ:PL	0/1:22,4:26:61:61,0,775
NOT_SCAFFOLDED_NGS_utg31065|quiver|pilon	7966	.	T	G	107.77	PASS	AC=1;AF=0.500;AN=2;BaseQRankSum=-2.264;ClippingRankSum=-0.091;DP=18;FS=0.000;MLEAC=1;MLEAF=0.500;MQ=45.91;MQRankSum=-0.181;QD=5.99;ReadPosRankSum=1.811;SOR=0.765	GT:AD:DP:GQ:PL	0/1:11,7:18:99:136,0,331
NOT_SCAFFOLDED_NGS_utg9717|quiver|pilon	2184	.	A	G	199.77	PASS	AC=1;AF=0.500;AN=2;BaseQRankSum=-2.572;ClippingRankSum=-0.204;DP=19;FS=7.474;MLEAC=1;MLEAF=0.500;MQ=38.34;MQRankSum=-1.021;QD=10.51;ReadPosRankSum=0.204;SOR=1.465	GT:AD:DP:GQ:PL	0/1:9,10:19:99:228,0,318
NOT_SCAFFOLDED_NGS_utg9717|quiver|pilon	2261	.	G	A	61.77	PASS	AC=1;AF=0.500;AN=2;BaseQRankSum=0.217;ClippingRankSum=0.217;DP=15;FS=6.410;MLEAC=1;MLEAF=0.500;MQ=34.36;MQRankSum=-0.794;QD=4.12;ReadPosRankSum=-0.361;SOR=2.833	GT:AD:DP:GQ:PL	0/1:12,3:15:90:90,0,537
NOT_SCAFFOLDED_NGS_utg9717|quiver|pilon	2262	.	T	A	61.77	PASS	AC=1;AF=0.500;AN=2;BaseQRankSum=0.361;ClippingRankSum=0.938;DP=15;FS=6.410;MLEAC=1;MLEAF=0.500;MQ=34.36;MQRankSum=-0.794;QD=4.12;ReadPosRankSum=-0.361;SOR=2.833	GT:AD:DP:GQ:PL	0/1:12,3:15:90:90,0,537
NOT_SCAFFOLDED_NGS_utg25168|quiver|pilon	170	.	C	A	182.77	PASS	AC=1;AF=0.500;AN=2;BaseQRankSum=1.554;ClippingRankSum=0.229;DP=29;FS=15.862;MLEAC=1;MLEAF=0.500;MQ=40.69;MQRankSum=0.280;QD=6.30;ReadPosRankSum=-0.076;SOR=4.174	GT:AD:DP:GQ:PL	0/1:22,7:29:99:211,0,742
NOT_SCAFFOLDED_NGS_utg25168|quiver|pilon	207	.	A	T	422.77	PASS	AC=1;AF=0.500;AN=2;BaseQRankSum=0.695;ClippingRankSum=0.174;DP=24;FS=25.132;MLEAC=1;MLEAF=0.500;MQ=39.08;MQRankSum=-0.811;QD=17.62;ReadPosRankSum=1.854;SOR=2.414	GT:AD:DP:GQ:PL	0/1:13,11:24:99:451,0,665
NOT_SCAFFOLDED_NGS_utg25168|quiver|pilon	236	.	A	T	512.77	PASS	AC=1;AF=0.500;AN=2;BaseQRankSum=-0.065;ClippingRankSum=-0.454;DP=43;FS=13.496;MLEAC=1;MLEAF=0.500;MQ=45.38;MQRankSum=-1.594;QD=11.92;ReadPosRankSum=0.065;SOR=2.862	GT:AD:DP:GQ:PL	0/1:29,14:43:99:541,0,1173
NOT_SCAFFOLDED_NGS_utg25168|quiver|pilon	250	.	C	T	394.77	PASS	AC=1;AF=0.500;AN=2;BaseQRankSum=1.609;ClippingRankSum=0.676;DP=38;FS=21.220;MLEAC=1;MLEAF=0.500;MQ=46.04;MQRankSum=-0.483;QD=10.39;ReadPosRankSum=-0.837;SOR=4.565	GT:AD:DP:GQ:PL	0/1:27,11:38:99:423,0,1098
NOT_SCAFFOLDED_NGS_utg25168|quiver|pilon	367	.	T	C	79.77	PASS	AC=1;AF=0.500;AN=2;BaseQRankSum=1.156;ClippingRankSum=-0.050;DP=21;FS=6.690;MLEAC=1;MLEAF=0.500;MQ=39.96;MQRankSum=-0.553;QD=3.80;ReadPosRankSum=0.452;SOR=2.814	GT:AD:DP:GQ:PL	0/1:18,3:21:99:108,0,968
NOT_SCAFFOLDED_NGS_utg25168|quiver|pilon	383	.	A	G	79.77	PASS	AC=1;AF=0.500;AN=2;BaseQRankSum=1.014;ClippingRankSum=-1.176;DP=23;FS=9.810;MLEAC=1;MLEAF=0.500;MQ=40.24;MQRankSum=-0.122;QD=3.47;ReadPosRankSum=-0.933;SOR=3.251	GT:AD:DP:GQ:PL	0/1:19,4:23:99:108,0,974
NOT_SCAFFOLDED_NGS_utg25168|quiver|pilon	409	.	C	G	358.77	PASS	AC=1;AF=0.500;AN=2;BaseQRankSum=1.140;ClippingRankSum=0.076;DP=23;FS=7.574;MLEAC=1;MLEAF=0.500;MQ=40.38;MQRankSum=-1.140;QD=15.60;ReadPosRankSum=-0.988;SOR=1.684	GT:AD:DP:GQ:PL	0/1:9,11:20:99:387,0,322
NOT_SCAFFOLDED_NGS_utg25168|quiver|pilon	468	.	T	C	256.77	PASS	AC=1;AF=0.500;AN=2;BaseQRankSum=2.742;ClippingRankSum=-1.491;DP=17;FS=4.598;MLEAC=1;MLEAF=0.500;MQ=50.67;MQRankSum=-2.454;QD=15.10;ReadPosRankSum=1.395;SOR=0.946	GT:AD:DP:GQ:PL	0/1:9,8:17:99:285,0,253
NOT_SCAFFOLDED_NGS_utg25168|quiver|pilon	494	.	A	T	335.77	PASS	AC=1;AF=0.500;AN=2;BaseQRankSum=-1.655;ClippingRankSum=-1.303;DP=21;FS=4.123;MLEAC=1;MLEAF=0.500;MQ=51.67;MQRankSum=2.289;QD=15.99;ReadPosRankSum=0.317;SOR=0.477	GT:AD:DP:GQ:PL	0/1:10,11:21:99:364,0,364
NOT_SCAFFOLDED_NGS_utg25168|quiver|pilon	508	.	G	A	501.77	PASS	AC=1;AF=0.500;AN=2;BaseQRankSum=-0.156;ClippingRankSum=-2.076;DP=26;FS=3.687;MLEAC=1;MLEAF=0.500;MQ=51.71;MQRankSum=2.232;QD=19.30;ReadPosRankSum=0.208;SOR=0.223	GT:AD:DP:GQ:PL	0/1:11,15:26:99:530,0,396
NOT_SCAFFOLDED_NGS_utg25168|quiver|pilon	549	.	A	T	373.77	PASS	AC=1;AF=0.500;AN=2;BaseQRankSum=-2.493;ClippingRankSum=-0.646;DP=23;FS=1.674;MLEAC=1;MLEAF=0.500;MQ=48.35;MQRankSum=0.954;QD=16.25;ReadPosRankSum=0.831;SOR=0.330	GT:AD:DP:GQ:PL	0/1:11,12:23:99:402,0,403
NOT_SCAFFOLDED_NGS_utg25168|quiver|pilon	696	.	G	T	133.77	PASS	AC=1;AF=0.500;AN=2;BaseQRankSum=-1.559;ClippingRankSum=0.016;DP=41;FS=3.317;MLEAC=1;MLEAF=0.500;MQ=46.12;MQRankSum=0.646;QD=3.26;ReadPosRankSum=2.189;SOR=1.402	GT:AD:DP:GQ:PL	0/1:32,9:41:99:162,0,1021
NOT_SCAFFOLDED_NGS_utg25168|quiver|pilon	714	.	C	T	49.77	LowQD;LowQual	AC=1;AF=0.500;AN=2;BaseQRankSum=-1.149;ClippingRankSum=0.882;DP=34;FS=9.469;MLEAC=1;MLEAF=0.500;MQ=43.18;MQRankSum=-0.615;QD=1.46;ReadPosRankSum=0.347;SOR=3.258	GT:AD:DP:GQ:PL	0/1:30,4:34:78:78,0,1224
NOT_SCAFFOLDED_NGS_utg25168|quiver|pilon	715	.	G	C	49.77	LowQual	AC=1;AF=0.500;AN=2;BaseQRankSum=0.142;ClippingRankSum=0.427;DP=32;FS=9.824;MLEAC=1;MLEAF=0.500;MQ=42.65;MQRankSum=-0.199;QD=1.56;ReadPosRankSum=0.028;SOR=3.249	GT:AD:DP:GQ:PL	0/1:28,4:32:78:78,0,1224
NOT_SCAFFOLDED_NGS_utg25168|quiver|pilon	795	.	T	G	634.77	SnpCluster	AC=1;AF=0.500;AN=2;BaseQRankSum=2.514;ClippingRankSum=0.138;DP=34;FS=1.356;MLEAC=1;MLEAF=0.500;MQ=48.59;MQRankSum=-1.757;QD=18.67;ReadPosRankSum=-0.896;SOR=0.993	GT:AD:DP:GQ:PL	0/1:17,17:34:99:663,0,663
NOT_SCAFFOLDED_NGS_utg25168|quiver|pilon	796	.	A	T	362.77	SnpCluster	AC=1;AF=0.500;AN=2;BaseQRankSum=-2.674;ClippingRankSum=-0.362;DP=34;FS=0.000;MLEAC=1;MLEAF=0.500;MQ=48.59;MQRankSum=2.225;QD=10.67;ReadPosRankSum=1.535;SOR=0.512	GT:AD:DP:GQ:PL	0/1:18,16:34:99:391,0,693
NOT_SCAFFOLDED_NGS_utg25168|quiver|pilon	797	.	G	C	634.77	SnpCluster	AC=1;AF=0.500;AN=2;BaseQRankSum=2.755;ClippingRankSum=0.792;DP=34;FS=1.356;MLEAC=1;MLEAF=0.500;MQ=48.59;MQRankSum=-1.412;QD=18.67;ReadPosRankSum=-1.343;SOR=0.993	GT:AD:DP:GQ:PL	0/1:17,17:34:99:663,0,663
NOT_SCAFFOLDED_NGS_utg25168|quiver|pilon	865	.	T	TA	315.73	PASS	AC=1;AF=0.500;AN=2;BaseQRankSum=-0.623;ClippingRankSum=-0.283;DP=23;FS=0.000;MLEAC=1;MLEAF=0.500;MQ=48.19;MQRankSum=0.283;QD=13.73;ReadPosRankSum=-1.529;SOR=1.061	GT:AD:DP:GQ:PL	0/1:4,13:17:74:353,0,74
NOT_SCAFFOLDED_NGS_utg25168|quiver|pilon	887	.	AC	A	207.73	PASS	AC=1;AF=0.500;AN=2;BaseQRankSum=1.214;ClippingRankSum=0.546;DP=11;FS=0.000;MLEAC=1;MLEAF=0.500;MQ=42.90;MQRankSum=-0.296;QD=18.88;ReadPosRankSum=0.296;SOR=1.022	GT:AD:DP:GQ:PL	0/1:3,7:10:91:245,0,91
NOT_SCAFFOLDED_NGS_utg25168|quiver|pilon	983	.	G	A	169.77	PASS	AC=1;AF=0.500;AN=2;BaseQRankSum=1.495;ClippingRankSum=-0.922;DP=7;FS=0.000;MLEAC=1;MLEAF=0.500;MQ=40.00;MQRankSum=-0.922;QD=24.25;ReadPosRankSum=-0.198;SOR=1.609	GT:AD:DP:GQ:PL	0/1:2,5:7:63:198,0,63
NOT_SCAFFOLDED_NGS_utg25168|quiver|pilon	1265	.	C	T	85.77	PASS	AC=1;AF=0.500;AN=2;BaseQRankSum=0.358;ClippingRankSum=-0.358;DP=5;FS=0.000;MLEAC=1;MLEAF=0.500;MQ=37.23;MQRankSum=0.358;QD=17.15;ReadPosRankSum=-1.231;SOR=1.022	GT:AD:DP:GQ:PL	0/1:2,3:5:56:114,0,56
NOT_SCAFFOLDED_NGS_utg25168|quiver|pilon	1445	.	G	A	189.77	PASS	AC=1;AF=0.500;AN=2;BaseQRankSum=0.439;ClippingRankSum=0.049;DP=17;FS=0.000;MLEAC=1;MLEAF=0.500;MQ=38.63;MQRankSum=0.927;QD=11.16;ReadPosRankSum=-0.634;SOR=1.112	GT:AD:DP:GQ:PL	0/1:10,7:17:99:218,0,368
NOT_SCAFFOLDED_NGS_utg25168|quiver|pilon	1733	.	G	T	85.77	PASS	AC=1;AF=0.500;AN=2;BaseQRankSum=-0.396;ClippingRankSum=-0.396;DP=17;FS=0.000;MLEAC=1;MLEAF=0.500;MQ=39.36;MQRankSum=0.057;QD=5.05;ReadPosRankSum=1.076;SOR=0.120	GT:AD:DP:GQ:PL	0/1:13,4:17:99:114,0,514
NOT_SCAFFOLDED_NGS_utg25168|quiver|pilon	1764	.	T	TA	102.73	PASS	AC=1;AF=0.500;AN=2;BaseQRankSum=1.256;ClippingRankSum=0.854;DP=18;FS=0.000;MLEAC=1;MLEAF=0.500;MQ=39.39;MQRankSum=0.754;QD=5.71;ReadPosRankSum=0.151;SOR=0.293	GT:AD:DP:GQ:PL	0/1:11,6:17:99:140,0,299
NOT_SCAFFOLDED_NGS_utg25168|quiver|pilon	1841	.	C	T	116.77	PASS	AC=1;AF=0.500;AN=2;BaseQRankSum=-0.436;ClippingRankSum=-0.087;DP=20;FS=2.520;MLEAC=1;MLEAF=0.500;MQ=39.60;MQRankSum=0.960;QD=5.84;ReadPosRankSum=-2.008;SOR=0.156	GT:AD:DP:GQ:PL	0/1:15,5:20:99:145,0,580
NOT_SCAFFOLDED_NGS_utg25168|quiver|pilon	1877	.	A	T	166.77	PASS	AC=1;AF=0.500;AN=2;BaseQRankSum=0.395;ClippingRankSum=-0.395;DP=19;FS=8.929;MLEAC=1;MLEAF=0.500;MQ=39.69;MQRankSum=0.921;QD=8.78;ReadPosRankSum=-0.219;SOR=3.126	GT:AD:DP:GQ:PL	0/1:13,6:19:99:195,0,531
NOT_SCAFFOLDED_NGS_utg25168|quiver|pilon	1886	.	C	A	175.77	PASS	AC=1;AF=0.500;AN=2;BaseQRankSum=-1.096;ClippingRankSum=-1.272;DP=19;FS=0.000;MLEAC=1;MLEAF=0.500;MQ=39.69;MQRankSum=-1.359;QD=9.25;ReadPosRankSum=1.710;SOR=0.368	GT:AD:DP:GQ:PL	0/1:13,6:19:99:204,0,518
NOT_SCAFFOLDED_NGS_utg25168|quiver|pilon	1891	.	G	GAAA	40.73	LowQual	AC=1;AF=0.500;AN=2;BaseQRankSum=1.957;ClippingRankSum=-0.727;DP=19;FS=6.419;MLEAC=1;MLEAF=0.500;MQ=39.69;MQRankSum=-0.280;QD=2.14;ReadPosRankSum=-0.727;SOR=2.833	GT:AD:DP:GQ:PL	0/1:16,3:19:78:78,0,663
NOT_SCAFFOLDED_NGS_utg25168|quiver|pilon	1929	.	G	A	356.77	PASS	AC=1;AF=0.500;AN=2;BaseQRankSum=0.698;ClippingRankSum=-0.730;DP=37;FS=0.000;MLEAC=1;MLEAF=0.500;MQ=42.15;MQRankSum=-0.308;QD=9.64;ReadPosRankSum=0.990;SOR=0.741	GT:AD:DP:GQ:PL	0/1:25,12:37:99:385,0,897
NOT_SCAFFOLDED_NGS_utg25168|quiver|pilon	1944	.	G	C	282.77	PASS	AC=1;AF=0.500;AN=2;BaseQRankSum=2.651;ClippingRankSum=0.590;DP=47;FS=16.951;MLEAC=1;MLEAF=0.500;MQ=43.98;MQRankSum=-1.595;QD=6.02;ReadPosRankSum=2.701;SOR=4.131	GT:AD:DP:GQ:PL	0/1:36,11:47:99:311,0,1039
NOT_SCAFFOLDED_NGS_utg25168|quiver|pilon	1987	.	C	G	591.77	PASS	AC=1;AF=0.500;AN=2;BaseQRankSum=2.241;ClippingRankSum=0.551;DP=62;FS=0.000;MLEAC=1;MLEAF=0.500;MQ=47.48;MQRankSum=1.946;QD=9.54;ReadPosRankSum=1.403;SOR=0.554	GT:AD:DP:GQ:PL	0/1:44,18:62:99:620,0,1829
NOT_SCAFFOLDED_NGS_utg25168|quiver|pilon	1988	.	A	G	591.77	PASS	AC=1;AF=0.500;AN=2;BaseQRankSum=1.849;ClippingRankSum=-0.540;DP=63;FS=1.064;MLEAC=1;MLEAF=0.500;MQ=47.70;MQRankSum=1.788;QD=9.39;ReadPosRankSum=1.438;SOR=0.523	GT:AD:DP:GQ:PL	0/1:45,18:63:99:620,0,1829
NOT_SCAFFOLDED_NGS_utg25168|quiver|pilon	2043	.	T	A	374.77	PASS	AC=1;AF=0.500;AN=2;BaseQRankSum=2.134;ClippingRankSum=0.592;DP=54;FS=1.183;MLEAC=1;MLEAF=0.500;MQ=51.74;MQRankSum=-4.543;QD=6.94;ReadPosRankSum=-0.951;SOR=0.794	GT:AD:DP:GQ:PL	0/1:39,13:52:99:403,0,1313
NOT_SCAFFOLDED_NGS_utg25168|quiver|pilon	2133	.	C	A	92.77	PASS	AC=1;AF=0.500;AN=2;BaseQRankSum=-1.337;ClippingRankSum=0.021;DP=36;FS=1.840;MLEAC=1;MLEAF=0.500;MQ=42.77;MQRankSum=-1.252;QD=2.58;ReadPosRankSum=0.743;SOR=1.051	GT:AD:DP:GQ:PL	0/1:30,6:36:99:121,0,1166
NOT_SCAFFOLDED_NGS_utg25168|quiver|pilon	2163	.	C	A	105.77	PASS	AC=1;AF=0.500;AN=2;BaseQRankSum=-1.280;ClippingRankSum=0.094;DP=27;FS=2.069;MLEAC=1;MLEAF=0.500;MQ=38.57;MQRankSum=-0.593;QD=3.92;ReadPosRankSum=-0.718;SOR=1.432	GT:AD:DP:GQ:PL	0/1:22,5:27:99:134,0,909
NOT_SCAFFOLDED_NGS_utg25168|quiver|pilon	2164	.	T	G	105.77	PASS	AC=1;AF=0.500;AN=2;BaseQRankSum=0.343;ClippingRankSum=-0.343;DP=27;FS=2.069;MLEAC=1;MLEAF=0.500;MQ=38.57;MQRankSum=-0.531;QD=3.92;ReadPosRankSum=-0.843;SOR=1.432	GT:AD:DP:GQ:PL	0/1:22,5:27:99:134,0,909
NOT_SCAFFOLDED_NGS_utg25168|quiver|pilon	2526	.	C	T	175.77	PASS	AC=1;AF=0.500;AN=2;BaseQRankSum=1.511;ClippingRankSum=-0.332;DP=22;FS=0.000;MLEAC=1;MLEAF=0.500;MQ=38.26;MQRankSum=0.184;QD=7.99;ReadPosRankSum=1.880;SOR=0.157	GT:AD:DP:GQ:PL	0/1:16,6:22:99:204,0,654
NOT_SCAFFOLDED_NGS_utg25168|quiver|pilon	2529	.	C	T	175.77	PASS	AC=1;AF=0.500;AN=2;BaseQRankSum=1.511;ClippingRankSum=0.405;DP=22;FS=0.000;MLEAC=1;MLEAF=0.500;MQ=38.26;MQRankSum=-2.027;QD=7.99;ReadPosRankSum=1.659;SOR=0.157	GT:AD:DP:GQ:PL	0/1:16,6:22:99:204,0,654
NOT_SCAFFOLDED_NGS_utg25168|quiver|pilon	2554	.	G	T	73.77	PASS	AC=1;AF=0.500;AN=2;BaseQRankSum=1.954;ClippingRankSum=0.036;DP=26;FS=0.000;MLEAC=1;MLEAF=0.500;MQ=38.04;MQRankSum=-0.746;QD=2.84;ReadPosRankSum=0.746;SOR=0.046	GT:AD:DP:GQ:PL	0/1:22,4:26:99:102,0,912
NOT_SCAFFOLDED_NGS_utg25168|quiver|pilon	2557	.	C	A	73.77	PASS	AC=1;AF=0.500;AN=2;BaseQRankSum=1.102;ClippingRankSum=-0.533;DP=26;FS=0.000;MLEAC=1;MLEAF=0.500;MQ=38.04;MQRankSum=0.959;QD=2.84;ReadPosRankSum=0.533;SOR=0.046	GT:AD:DP:GQ:PL	0/1:22,4:26:99:102,0,912
NOT_SCAFFOLDED_NGS_utg25168|quiver|pilon	2568	.	G	C	62.77	PASS	AC=1;AF=0.500;AN=2;BaseQRankSum=-2.800;ClippingRankSum=-0.837;DP=29;FS=0.000;MLEAC=1;MLEAF=0.500;MQ=36.76;MQRankSum=1.068;QD=2.16;ReadPosRankSum=-0.087;SOR=0.478	GT:AD:DP:GQ:PL	0/1:24,5:29:91:91,0,941
NOT_SCAFFOLDED_NGS_utg25168|quiver|pilon	2579	.	G	A	207.77	PASS	AC=1;AF=0.500;AN=2;BaseQRankSum=0.182;ClippingRankSum=-1.031;DP=33;FS=3.212;MLEAC=1;MLEAF=0.500;MQ=37.30;MQRankSum=-1.071;QD=6.30;ReadPosRankSum=0.263;SOR=0.132	GT:AD:DP:GQ:PL	0/1:24,9:33:99:236,0,914
NOT_SCAFFOLDED_NGS_utg25168|quiver|pilon	2581	.	C	T	210.77	PASS	AC=1;AF=0.500;AN=2;BaseQRankSum=-0.129;ClippingRankSum=0.572;DP=37;FS=0.000;MLEAC=1;MLEAF=0.500;MQ=38.68;MQRankSum=0.904;QD=5.70;ReadPosRankSum=-0.092;SOR=1.022	GT:AD:DP:GQ:PL	0/1:29,8:37:99:239,0,1153
NOT_SCAFFOLDED_NGS_utg25168|quiver|pilon	2591	.	G	T	100.77	PASS	AC=1;AF=0.500;AN=2;BaseQRankSum=1.957;ClippingRankSum=0.986;DP=49;FS=10.742;MLEAC=1;MLEAF=0.500;MQ=40.87;MQRankSum=-0.129;QD=2.06;ReadPosRankSum=1.557;SOR=3.086	GT:AD:DP:GQ:PL	0/1:42,7:49:99:129,0,1313
NOT_SCAFFOLDED_NGS_utg25168|quiver|pilon	2630	.	C	T	294.77	PASS	AC=1;AF=0.500;AN=2;BaseQRankSum=1.197;ClippingRankSum=-0.006;DP=81;FS=0.000;MLEAC=1;MLEAF=0.500;MQ=46.29;MQRankSum=1.273;QD=3.64;ReadPosRankSum=-0.146;SOR=0.593	GT:AD:DP:GQ:PL	0/1:66,14:80:99:323,0,2157
NOT_SCAFFOLDED_NGS_utg25168|quiver|pilon	2728	.	A	C	557.77	SnpCluster	AC=1;AF=0.500;AN=2;BaseQRankSum=-1.013;ClippingRankSum=-0.043;DP=49;FS=1.408;MLEAC=1;MLEAF=0.500;MQ=42.43;MQRankSum=0.862;QD=11.38;ReadPosRankSum=-0.065;SOR=1.091	GT:AD:DP:GQ:PL	0/1:31,17:48:99:586,0,1285
NOT_SCAFFOLDED_NGS_utg25168|quiver|pilon	2734	.	C	T	208.77	SnpCluster	AC=1;AF=0.500;AN=2;BaseQRankSum=1.294;ClippingRankSum=-0.555;DP=48;FS=1.796;MLEAC=1;MLEAF=0.500;MQ=42.35;MQRankSum=0.925;QD=4.35;ReadPosRankSum=-0.106;SOR=1.134	GT:AD:DP:GQ:PL	0/1:39,9:48:99:237,0,1554
NOT_SCAFFOLDED_NGS_utg25168|quiver|pilon	2735	.	C	A	140.77	SnpCluster	AC=1;AF=0.500;AN=2;BaseQRankSum=-1.840;ClippingRankSum=0.594;DP=46;FS=0.000;MLEAC=1;MLEAF=0.500;MQ=41.79;MQRankSum=-0.478;QD=3.06;ReadPosRankSum=-0.681;SOR=0.854	GT:AD:DP:GQ:PL	0/1:38,8:46:99:169,0,1592
NOT_SCAFFOLDED_NGS_utg25168|quiver|pilon	2750	.	C	T	324.77	PASS	AC=1;AF=0.500;AN=2;BaseQRankSum=-0.813;ClippingRankSum=-0.788;DP=46;FS=16.935;MLEAC=1;MLEAF=0.500;MQ=40.26;MQRankSum=-0.813;QD=7.06;ReadPosRankSum=1.188;SOR=0.027	GT:AD:DP:GQ:PL	0/1:34,12:46:99:353,0,1456
NOT_SCAFFOLDED_NGS_utg25168|quiver|pilon	2752	.	G	T	450.77	PASS	AC=1;AF=0.500;AN=2;BaseQRankSum=0.962;ClippingRankSum=0.475;DP=45;FS=3.906;MLEAC=1;MLEAF=0.500;MQ=39.70;MQRankSum=0.218;QD=10.02;ReadPosRankSum=1.963;SOR=1.670	GT:AD:DP:GQ:PL	0/1:33,12:45:99:479,0,1355
NOT_SCAFFOLDED_NGS_utg25168|quiver|pilon	2785	.	A	G	340.77	PASS	AC=1;AF=0.500;AN=2;BaseQRankSum=0.788;ClippingRankSum=-0.043;DP=41;FS=14.692;MLEAC=1;MLEAF=0.500;MQ=39.61;MQRankSum=-1.819;QD=8.31;ReadPosRankSum=-1.017;SOR=1.226	GT:AD:DP:GQ:PL	0/1:29,12:41:99:369,0,1178
NOT_SCAFFOLDED_NGS_utg25168|quiver|pilon	2797	.	T	A	369.77	PASS	AC=1;AF=0.500;AN=2;BaseQRankSum=1.786;ClippingRankSum=-0.162;DP=40;FS=1.376;MLEAC=1;MLEAF=0.500;MQ=39.68;MQRankSum=-0.398;QD=9.24;ReadPosRankSum=0.015;SOR=0.368	GT:AD:DP:GQ:PL	0/1:28,12:40:99:398,0,1093
NOT_SCAFFOLDED_NGS_utg25168|quiver|pilon	2835	.	G	C	154.77	SnpCluster	AC=1;AF=0.500;AN=2;BaseQRankSum=-0.470;ClippingRankSum=-0.304;DP=30;FS=1.983;MLEAC=1;MLEAF=0.500;MQ=40.07;MQRankSum=3.126;QD=5.16;ReadPosRankSum=-0.581;SOR=1.300	GT:AD:DP:GQ:PL	0/1:20,7:27:99:183,0,755
NOT_SCAFFOLDED_NGS_utg25168|quiver|pilon	2843	.	G	A	253.77	SnpCluster	AC=1;AF=0.500;AN=2;BaseQRankSum=2.028;ClippingRankSum=-0.639;DP=29;FS=0.000;MLEAC=1;MLEAF=0.500;MQ=40.11;MQRankSum=-0.472;QD=8.75;ReadPosRankSum=1.972;SOR=0.947	GT:AD:DP:GQ:PL	0/1:18,8:26:99:282,0,732
NOT_SCAFFOLDED_NGS_utg25168|quiver|pilon	2844	.	G	A	253.77	SnpCluster	AC=1;AF=0.500;AN=2;BaseQRankSum=0.806;ClippingRankSum=-0.528;DP=29;FS=0.000;MLEAC=1;MLEAF=0.500;MQ=40.11;MQRankSum=-0.472;QD=8.75;ReadPosRankSum=1.750;SOR=0.947	GT:AD:DP:GQ:PL	0/1:18,8:26:99:282,0,732
NOT_SCAFFOLDED_NGS_utg25168|quiver|pilon	2887	.	C	G	227.77	PASS	AC=1;AF=0.500;AN=2;BaseQRankSum=1.194;ClippingRankSum=-1.361;DP=29;FS=0.000;MLEAC=1;MLEAF=0.500;MQ=40.20;MQRankSum=0.361;QD=7.85;ReadPosRankSum=-0.028;SOR=0.693	GT:AD:DP:GQ:PL	0/1:18,8:26:99:256,0,595
NOT_SCAFFOLDED_NGS_utg25168|quiver|pilon	2922	.	T	A	527.77	PASS	AC=1;AF=0.500;AN=2;BaseQRankSum=-0.549;ClippingRankSum=0.807;DP=26;FS=2.793;MLEAC=1;MLEAF=0.500;MQ=41.08;MQRankSum=2.033;QD=20.30;ReadPosRankSum=-1.452;SOR=0.238	GT:AD:DP:GQ:PL	0/1:8,15:23:99:556,0,288
NOT_SCAFFOLDED_NGS_utg25168|quiver|pilon	2932	.	C	T	164.77	PASS	AC=1;AF=0.500;AN=2;BaseQRankSum=0.195;ClippingRankSum=-0.662;DP=21;FS=5.441;MLEAC=1;MLEAF=0.500;MQ=40.12;MQRankSum=2.608;QD=7.85;ReadPosRankSum=0.895;SOR=0.035	GT:AD:DP:GQ:PL	0/1:15,6:21:99:193,0,580
NOT_SCAFFOLDED_NGS_utg25168|quiver|pilon	2936	.	G	A	220.77	PASS	AC=1;AF=0.500;AN=2;BaseQRankSum=-1.082;ClippingRankSum=-0.858;DP=21;FS=0.000;MLEAC=1;MLEAF=0.500;MQ=40.12;MQRankSum=-0.634;QD=10.51;ReadPosRankSum=0.261;SOR=0.836	GT:AD:DP:GQ:PL	0/1:14,7:21:99:249,0,567
NOT_SCAFFOLDED_NGS_utg25168|quiver|pilon	2960	.	A	T	195.77	PASS	AC=1;AF=0.500;AN=2;BaseQRankSum=-0.271;ClippingRankSum=0.212;DP=13;FS=0.000;MLEAC=1;MLEAF=0.500;MQ=41.23;MQRankSum=-0.533;QD=15.06;ReadPosRankSum=-0.533;SOR=1.179	GT:AD:DP:GQ:PL	0/1:8,5:13:99:224,0,360
NOT_SCAFFOLDED_NGS_utg25168|quiver|pilon	2975	.	T	C	79.77	PASS	AC=1;AF=0.500;AN=2;BaseQRankSum=0.248;ClippingRankSum=-1.001;DP=9;FS=0.000;MLEAC=1;MLEAF=0.500;MQ=41.87;MQRankSum=-1.203;QD=8.86;ReadPosRankSum=0.322;SOR=0.283	GT:AD:DP:GQ:PL	0/1:6,3:9:99:108,0,243
NOT_SCAFFOLDED_NGS_utg25168|quiver|pilon	3528	.	C	A	46.74	LowCoverage;LowQual	AC=2;AF=1.00;AN=2;DP=2;FS=0.000;MLEAC=2;MLEAF=1.00;MQ=33.35;QD=23.37;SOR=2.303	GT:AD:DP:GQ:PL	1/1:0,2:2:6:74,6,0
NOT_SCAFFOLDED_NGS_utg25168|quiver|pilon	3810	.	C	T	45.77	LowQual	AC=1;AF=0.500;AN=2;BaseQRankSum=-1.106;ClippingRankSum=-0.566;DP=11;FS=6.264;MLEAC=1;MLEAF=0.500;MQ=36.64;MQRankSum=0.382;QD=4.16;ReadPosRankSum=0.000;SOR=2.833	GT:AD:DP:GQ:PL	0/1:8,3:11:74:74,0,272
NOT_SCAFFOLDED_NGS_utg25168|quiver|pilon	3828	.	T	A	422.77	PASS	AC=2;AF=1.00;AN=2;DP=11;FS=0.000;MLEAC=2;MLEAF=1.00;MQ=36.64;QD=27.35;SOR=1.270	GT:AD:DP:GQ:PL	1/1:0,11:11:33:451,33,0
NOT_SCAFFOLDED_NGS_utg25168|quiver|pilon	3833	.	CTG	C	55.73	PASS	AC=1;AF=0.500;AN=2;BaseQRankSum=-1.246;ClippingRankSum=0.467;DP=14;FS=7.160;MLEAC=1;MLEAF=0.500;MQ=37.39;MQRankSum=0.000;QD=3.98;ReadPosRankSum=0.085;SOR=2.797	GT:AD:DP:GQ:PL	0/1:11,3:14:93:93,0,451
NOT_SCAFFOLDED_NGS_utg25168|quiver|pilon	3855	.	T	A	173.77	PASS	AC=1;AF=0.500;AN=2;BaseQRankSum=0.705;ClippingRankSum=-1.681;DP=16;FS=2.171;MLEAC=1;MLEAF=0.500;MQ=38.71;MQRankSum=-0.380;QD=10.86;ReadPosRankSum=-0.922;SOR=0.223	GT:AD:DP:GQ:PL	0/1:10,6:16:99:202,0,367
NOT_SCAFFOLDED_NGS_utg25168|quiver|pilon	3890	.	T	A	323.77	PASS	AC=1;AF=0.500;AN=2;BaseQRankSum=1.482;ClippingRankSum=-0.953;DP=16;FS=0.000;MLEAC=1;MLEAF=0.500;MQ=35.69;MQRankSum=-1.482;QD=20.24;ReadPosRankSum=-0.529;SOR=0.976	GT:AD:DP:GQ:PL	0/1:7,9:16:99:352,0,267
NOT_SCAFFOLDED_NGS_utg25168|quiver|pilon	3897	.	A	G	326.77	PASS	AC=1;AF=0.500;AN=2;BaseQRankSum=0.847;ClippingRankSum=0.318;DP=16;FS=0.000;MLEAC=1;MLEAF=0.500;MQ=35.56;MQRankSum=-0.847;QD=20.42;ReadPosRankSum=-0.635;SOR=0.976	GT:AD:DP:GQ:PL	0/1:7,9:16:99:355,0,267
NOT_SCAFFOLDED_NGS_utg25168|quiver|pilon	3971	.	A	C	244.77	PASS	AC=1;AF=0.500;AN=2;BaseQRankSum=2.225;ClippingRankSum=0.234;DP=34;FS=3.580;MLEAC=1;MLEAF=0.500;MQ=39.61;MQRankSum=0.156;QD=7.20;ReadPosRankSum=-1.054;SOR=1.473	GT:AD:DP:GQ:PL	0/1:25,9:34:99:273,0,813
NOT_SCAFFOLDED_NGS_utg25168|quiver|pilon	4005	.	C	A	754.77	PASS	AC=1;AF=0.500;AN=2;BaseQRankSum=0.801;ClippingRankSum=0.913;DP=39;FS=2.814;MLEAC=1;MLEAF=0.500;MQ=42.19;MQRankSum=-0.492;QD=19.35;ReadPosRankSum=-0.126;SOR=1.262	GT:AD:DP:GQ:PL	0/1:19,20:39:99:783,0,738
NOT_SCAFFOLDED_NGS_utg25168|quiver|pilon	4006	.	C	A	754.77	PASS	AC=1;AF=0.500;AN=2;BaseQRankSum=1.082;ClippingRankSum=1.812;DP=39;FS=2.814;MLEAC=1;MLEAF=0.500;MQ=42.19;MQRankSum=-0.267;QD=19.35;ReadPosRankSum=-0.323;SOR=1.262	GT:AD:DP:GQ:PL	0/1:19,20:39:99:783,0,738
NOT_SCAFFOLDED_NGS_utg25168|quiver|pilon	4154	.	T	G	97.28	LowCoverage	AC=2;AF=1.00;AN=2;DP=3;FS=0.000;MLEAC=2;MLEAF=1.00;MQ=39.01;QD=32.43;SOR=2.833	GT:AD:DP:GQ:PL	1/1:0,3:3:9:125,9,0
NOT_SCAFFOLDED_NGS_utg25168|quiver|pilon	4174	.	C	A	102.28	LowCoverage	AC=2;AF=1.00;AN=2;DP=3;FS=0.000;MLEAC=2;MLEAF=1.00;MQ=39.01;QD=34.09;SOR=2.833	GT:AD:DP:GQ:PL	1/1:0,3:3:9:130,9,0
NOT_SCAFFOLDED_NGS_utg25168|quiver|pilon	4992	.	G	T	39.78	LowCoverage;LowQual	AC=1;AF=0.500;AN=2;BaseQRankSum=0.736;ClippingRankSum=0.736;DP=3;FS=0.000;MLEAC=1;MLEAF=0.500;MQ=32.79;MQRankSum=0.736;QD=13.26;ReadPosRankSum=-0.736;SOR=1.179	GT:AD:DP:GQ:PL	0/1:1,2:3:25:68,0,25
NOT_SCAFFOLDED_NGS_utg25168|quiver|pilon	5154	.	C	A	99.77	PASS	AC=1;AF=0.500;AN=2;BaseQRankSum=-0.289;ClippingRankSum=1.239;DP=12;FS=3.090;MLEAC=1;MLEAF=0.500;MQ=33.05;MQRankSum=1.932;QD=8.31;ReadPosRankSum=-0.536;SOR=2.494	GT:AD:DP:GQ:PL	0/1:8,4:12:99:128,0,240
NOT_SCAFFOLDED_NGS_utg25168|quiver|pilon	5218	.	C	T	289.77	PASS	AC=1;AF=0.500;AN=2;BaseQRankSum=1.230;ClippingRankSum=1.029;DP=27;FS=0.000;MLEAC=1;MLEAF=0.500;MQ=35.17;MQRankSum=1.029;QD=10.73;ReadPosRankSum=1.582;SOR=0.984	GT:AD:DP:GQ:PL	0/1:17,10:27:99:318,0,610
NOT_SCAFFOLDED_NGS_utg25168|quiver|pilon	5245	.	T	A	507.77	PASS	AC=1;AF=0.500;AN=2;BaseQRankSum=-1.230;ClippingRankSum=0.348;DP=28;FS=3.785;MLEAC=1;MLEAF=0.500;MQ=34.65;MQRankSum=2.112;QD=18.13;ReadPosRankSum=-2.530;SOR=0.235	GT:AD:DP:GQ:PL	0/1:16,12:28:99:536,0,627
NOT_SCAFFOLDED_NGS_utg25168|quiver|pilon	5266	.	G	T	82.77	PASS	AC=1;AF=0.500;AN=2;BaseQRankSum=-0.565;ClippingRankSum=0.791;DP=34;FS=7.077;MLEAC=1;MLEAF=0.500;MQ=34.34;MQRankSum=1.378;QD=2.43;ReadPosRankSum=0.158;SOR=2.303	GT:AD:DP:GQ:PL	0/1:28,6:34:99:111,0,950
NOT_SCAFFOLDED_NGS_utg25168|quiver|pilon	5268	.	C	T	456.77	PASS	AC=1;AF=0.500;AN=2;BaseQRankSum=0.058;ClippingRankSum=0.370;DP=32;FS=8.426;MLEAC=1;MLEAF=0.500;MQ=33.95;MQRankSum=0.837;QD=14.27;ReadPosRankSum=1.226;SOR=1.272	GT:AD:DP:GQ:PL	0/1:20,12:32:99:485,0,749
NOT_SCAFFOLDED_NGS_utg25168|quiver|pilon	5492	.	G	T	197.77	PASS	AC=1;AF=0.500;AN=2;BaseQRankSum=0.752;ClippingRankSum=1.447;DP=15;FS=0.000;MLEAC=1;MLEAF=0.500;MQ=31.55;MQRankSum=1.562;QD=13.18;ReadPosRankSum=-1.447;SOR=1.609	GT:AD:DP:GQ:PL	0/1:8,7:15:99:226,0,183
NOT_SCAFFOLDED_NGS_utg25168|quiver|pilon	5515	.	G	T	128.77	PASS	AC=1;AF=0.500;AN=2;BaseQRankSum=0.315;ClippingRankSum=0.455;DP=23;FS=2.682;MLEAC=1;MLEAF=0.500;MQ=33.13;MQRankSum=0.315;QD=5.60;ReadPosRankSum=2.275;SOR=1.501	GT:AD:DP:GQ:PL	0/1:17,6:23:99:157,0,529
NOT_SCAFFOLDED_NGS_utg25168|quiver|pilon	5551	.	AC	A	77.73	PASS	AC=1;AF=0.500;AN=2;BaseQRankSum=-1.530;ClippingRankSum=-1.241;DP=29;FS=0.000;MLEAC=1;MLEAF=0.500;MQ=33.44;MQRankSum=3.031;QD=2.68;ReadPosRankSum=0.780;SOR=0.836	GT:AD:DP:GQ:PL	0/1:24,5:29:99:115,0,853
NOT_SCAFFOLDED_NGS_utg25168|quiver|pilon	5637	.	T	A	64.77	PASS	AC=1;AF=0.500;AN=2;BaseQRankSum=-0.979;ClippingRankSum=0.588;DP=15;FS=0.000;MLEAC=1;MLEAF=0.500;MQ=32.19;MQRankSum=0.718;QD=4.32;ReadPosRankSum=1.501;SOR=0.160	GT:AD:DP:GQ:PL	0/1:11,4:15:93:93,0,379
NOT_SCAFFOLDED_NGS_utg25168|quiver|pilon	5646	.	T	G	78.77	PASS	AC=1;AF=0.500;AN=2;BaseQRankSum=0.365;ClippingRankSum=0.633;DP=10;FS=0.000;MLEAC=1;MLEAF=0.500;MQ=33.91;MQRankSum=-0.741;QD=7.88;ReadPosRankSum=1.133;SOR=0.412	GT:AD:DP:GQ:PL	0/1:6,4:10:99:107,0,224
NOT_SCAFFOLDED_NGS_utg25168|quiver|pilon	7031	.	G	C	32.74	LowCoverage;LowQual	AC=2;AF=1.00;AN=2;DP=2;FS=0.000;MLEAC=2;MLEAF=1.00;MQ=25.08;QD=16.37;SOR=2.303	GT:AD:DP:GQ:PL	1/1:0,2:2:6:60,6,0
NOT_SCAFFOLDED_NGS_utg25168|quiver|pilon	7193	.	G	GT	38.70	LowCoverage;LowQual	AC=2;AF=1.00;AN=2;DP=2;FS=0.000;MLEAC=2;MLEAF=1.00;MQ=25.08;QD=19.35;SOR=2.303	GT:AD:DP:GQ:PL	1/1:0,2:2:6:75,6,0
NOT_SCAFFOLDED_NGS_utg25168|quiver|pilon	8706	.	C	T	91.77	PASS	AC=1;AF=0.500;AN=2;BaseQRankSum=0.853;ClippingRankSum=1.160;DP=35;FS=0.000;MLEAC=1;MLEAF=0.500;MQ=36.54;MQRankSum=-1.379;QD=2.62;ReadPosRankSum=-0.547;SOR=0.446	GT:AD:DP:GQ:PL	0/1:29,6:35:99:120,0,1013
NOT_SCAFFOLDED_NGS_utg25168|quiver|pilon	8721	.	G	A	96.77	PASS	AC=1;AF=0.500;AN=2;BaseQRankSum=1.312;ClippingRankSum=-1.312;DP=42;FS=0.000;MLEAC=1;MLEAF=0.500;MQ=36.88;MQRankSum=1.276;QD=2.30;ReadPosRankSum=-0.126;SOR=1.002	GT:AD:DP:GQ:PL	0/1:36,6:42:99:125,0,1272
NOT_SCAFFOLDED_NGS_utg25168|quiver|pilon	8737	.	C	T	96.77	PASS	AC=1;AF=0.500;AN=2;BaseQRankSum=1.034;ClippingRankSum=0.999;DP=43;FS=5.012;MLEAC=1;MLEAF=0.500;MQ=36.61;MQRankSum=0.613;QD=2.25;ReadPosRankSum=1.279;SOR=1.921	GT:AD:DP:GQ:PL	0/1:37,6:43:99:125,0,1450
NOT_SCAFFOLDED_NGS_utg25168|quiver|pilon	8738	.	T	G	1031.77	PASS	AC=1;AF=0.500;AN=2;BaseQRankSum=2.121;ClippingRankSum=2.228;DP=42;FS=3.460;MLEAC=1;MLEAF=0.500;MQ=36.86;MQRankSum=2.495;QD=24.57;ReadPosRankSum=0.574;SOR=1.460	GT:AD:DP:GQ:PL	0/1:14,28:42:99:1060,0,383
NOT_SCAFFOLDED_NGS_utg25168|quiver|pilon	8825	.	G	T	342.77	PASS	AC=1;AF=0.500;AN=2;BaseQRankSum=0.429;ClippingRankSum=0.662;DP=69;FS=1.130;MLEAC=1;MLEAF=0.500;MQ=45.59;MQRankSum=-1.331;QD=4.97;ReadPosRankSum=0.866;SOR=0.479	GT:AD:DP:GQ:PL	0/1:54,15:69:99:371,0,1862
NOT_SCAFFOLDED_NGS_utg25168|quiver|pilon	8831	.	C	T	140.77	PASS	AC=1;AF=0.500;AN=2;BaseQRankSum=0.223;ClippingRankSum=0.383;DP=69;FS=0.000;MLEAC=1;MLEAF=0.500;MQ=45.91;MQRankSum=-0.668;QD=2.04;ReadPosRankSum=-0.169;SOR=0.505	GT:AD:DP:GQ:PL	0/1:60,9:69:99:169,0,2126
NOT_SCAFFOLDED_NGS_utg25168|quiver|pilon	8886	.	G	A	238.77	PASS	AC=1;AF=0.500;AN=2;BaseQRankSum=-0.159;ClippingRankSum=0.028;DP=62;FS=4.913;MLEAC=1;MLEAF=0.500;MQ=54.61;MQRankSum=-0.460;QD=3.85;ReadPosRankSum=0.328;SOR=1.160	GT:AD:DP:GQ:PL	0/1:50,11:61:99:267,0,1736
NOT_SCAFFOLDED_NGS_utg25168|quiver|pilon	8897	.	TG	T	150.73	PASS	AC=1;AF=0.500;AN=2;BaseQRankSum=1.785;ClippingRankSum=-0.892;DP=58;FS=0.000;MLEAC=1;MLEAF=0.500;MQ=55.56;MQRankSum=-1.785;QD=2.60;ReadPosRankSum=-0.513;SOR=0.755	GT:AD:DP:GQ:PL	0/1:47,9:56:99:188,0,1799
NOT_SCAFFOLDED_NGS_utg25168|quiver|pilon	8953	.	C	T	84.77	PASS	AC=1;AF=0.500;AN=2;BaseQRankSum=2.087;ClippingRankSum=-1.052;DP=48;FS=0.000;MLEAC=1;MLEAF=0.500;MQ=53.68;MQRankSum=-1.519;QD=1.77;ReadPosRankSum=-0.417;SOR=0.558	GT:AD:DP:GQ:PL	0/1:39,6:45:99:113,0,1532
NOT_SCAFFOLDED_NGS_utg25168|quiver|pilon	8963	.	G	A	192.77	PASS	AC=1;AF=0.500;AN=2;BaseQRankSum=-0.619;ClippingRankSum=-0.265;DP=40;FS=4.053;MLEAC=1;MLEAF=0.500;MQ=51.10;MQRankSum=0.655;QD=4.82;ReadPosRankSum=2.106;SOR=1.802	GT:AD:DP:GQ:PL	0/1:28,9:37:99:221,0,1097
NOT_SCAFFOLDED_NGS_utg25168|quiver|pilon	8976	.	G	T	577.77	PASS	AC=1;AF=0.500;AN=2;BaseQRankSum=-0.534;ClippingRankSum=0.573;DP=34;FS=3.634;MLEAC=1;MLEAF=0.500;MQ=48.85;MQRankSum=-1.522;QD=16.99;ReadPosRankSum=1.799;SOR=1.536	GT:AD:DP:GQ:PL	0/1:15,16:31:99:606,0,582
NOT_SCAFFOLDED_NGS_utg25168|quiver|pilon	8995	.	T	C	640.77	PASS	AC=1;AF=0.500;AN=2;BaseQRankSum=0.650;ClippingRankSum=-0.650;DP=37;FS=21.594;MLEAC=1;MLEAF=0.500;MQ=50.34;MQRankSum=-3.217;QD=17.32;ReadPosRankSum=2.250;SOR=3.103	GT:AD:DP:GQ:PL	0/1:20,15:35:99:669,0,870
NOT_SCAFFOLDED_NGS_utg25168|quiver|pilon	9016	.	G	A	481.77	PASS	AC=1;AF=0.500;AN=2;BaseQRankSum=-1.620;ClippingRankSum=-0.074;DP=38;FS=48.162;MLEAC=1;MLEAF=0.500;MQ=51.39;MQRankSum=-4.123;QD=12.68;ReadPosRankSum=0.074;SOR=4.971	GT:AD:DP:GQ:PL	0/1:25,11:36:99:510,0,964
NOT_SCAFFOLDED_NGS_utg25168|quiver|pilon	9026	.	G	T	252.77	PASS	AC=1;AF=0.500;AN=2;BaseQRankSum=0.664;ClippingRankSum=-0.547;DP=35;FS=18.800;MLEAC=1;MLEAF=0.500;MQ=52.25;MQRankSum=2.303;QD=7.22;ReadPosRankSum=1.874;SOR=4.468	GT:AD:DP:GQ:PL	0/1:25,9:34:99:281,0,912
NOT_SCAFFOLDED_NGS_utg25168|quiver|pilon	9103	.	G	A	376.77	PASS	AC=1;AF=0.500;AN=2;BaseQRankSum=-0.681;ClippingRankSum=-0.560;DP=40;FS=3.130;MLEAC=1;MLEAF=0.500;MQ=59.79;MQRankSum=-0.076;QD=9.42;ReadPosRankSum=0.348;SOR=0.283	GT:AD:DP:GQ:PL	0/1:24,14:38:99:405,0,830
NOT_SCAFFOLDED_NGS_utg25168|quiver|pilon	9358	.	A	T	125.77	PASS	AC=1;AF=0.500;AN=2;BaseQRankSum=-1.841;ClippingRankSum=-2.014;DP=52;FS=3.605;MLEAC=1;MLEAF=0.500;MQ=40.67;MQRankSum=-1.964;QD=2.42;ReadPosRankSum=0.803;SOR=0.226	GT:AD:DP:GQ:PL	0/1:42,9:51:99:154,0,1490
NOT_SCAFFOLDED_NGS_utg25168|quiver|pilon	9506	.	G	T	112.77	PASS	AC=1;AF=0.500;AN=2;BaseQRankSum=0.365;ClippingRankSum=-0.741;DP=10;FS=3.010;MLEAC=1;MLEAF=0.500;MQ=37.18;MQRankSum=-0.365;QD=11.28;ReadPosRankSum=0.633;SOR=0.105	GT:AD:DP:GQ:PL	0/1:6,4:10:99:141,0,198
NOT_SCAFFOLDED_NGS_utg25168|quiver|pilon	9530	.	G	GT	194.73	PASS	AC=1;AF=0.500;AN=2;BaseQRankSum=1.067;ClippingRankSum=-1.067;DP=8;FS=3.680;MLEAC=1;MLEAF=0.500;MQ=38.45;MQRankSum=1.067;QD=24.34;ReadPosRankSum=-0.572;SOR=1.061	GT:AD:DP:GQ:PL	0/1:2,6:8:49:232,0,49
NOT_SCAFFOLDED_NGS_utg25168|quiver|pilon	9532	.	G	C	71.77	PASS	AC=1;AF=0.500;AN=2;BaseQRankSum=-0.248;ClippingRankSum=-0.248;DP=9;FS=0.000;MLEAC=1;MLEAF=0.500;MQ=38.62;MQRankSum=1.203;QD=7.97;ReadPosRankSum=-0.573;SOR=1.179	GT:AD:DP:GQ:PL	0/1:6,3:9:99:100,0,237
NOT_SCAFFOLDED_NGS_utg25168|quiver|pilon	9600	.	C	A	256.77	PASS	AC=1;AF=0.500;AN=2;BaseQRankSum=-0.271;ClippingRankSum=-0.271;DP=13;FS=0.000;MLEAC=1;MLEAF=0.500;MQ=47.96;MQRankSum=0.437;QD=19.75;ReadPosRankSum=-1.991;SOR=0.368	GT:AD:DP:GQ:PL	0/1:5,8:13:99:285,0,178
NOT_SCAFFOLDED_NGS_utg25168|quiver|pilon	9814	.	TG	T	331.73	PASS	AC=1;AF=0.500;AN=2;BaseQRankSum=-0.572;ClippingRankSum=0.826;DP=36;FS=1.527;MLEAC=1;MLEAF=0.500;MQ=39.88;MQRankSum=-0.445;QD=9.21;ReadPosRankSum=-1.334;SOR=1.034	GT:AD:DP:GQ:PL	0/1:18,12:30:99:369,0,595
NOT_SCAFFOLDED_NGS_utg25168|quiver|pilon	9815	.	G	A	88.77	PASS	AC=1;AF=0.500;AN=2;BaseQRankSum=2.003;ClippingRankSum=0.259;DP=35;FS=5.269;MLEAC=1;MLEAF=0.500;MQ=39.88;MQRankSum=0.401;QD=2.54;ReadPosRankSum=1.014;SOR=2.133	GT:AD:DP:GQ:PL	0/1:30,5:35:99:117,0,1516
NOT_SCAFFOLDED_NGS_utg25168|quiver|pilon	9880	.	G	A	525.77	PASS	AC=1;AF=0.500;AN=2;BaseQRankSum=-0.293;ClippingRankSum=-0.059;DP=59;FS=2.638;MLEAC=1;MLEAF=0.500;MQ=46.70;MQRankSum=1.264;QD=8.91;ReadPosRankSum=0.008;SOR=1.131	GT:AD:DP:GQ:PL	0/1:42,17:59:99:554,0,1695
NOT_SCAFFOLDED_NGS_utg25168|quiver|pilon	9893	.	T	G	505.77	PASS	AC=1;AF=0.500;AN=2;BaseQRankSum=0.087;ClippingRankSum=1.542;DP=61;FS=2.530;MLEAC=1;MLEAF=0.500;MQ=48.00;MQRankSum=-1.257;QD=8.29;ReadPosRankSum=-0.245;SOR=0.378	GT:AD:DP:GQ:PL	0/1:43,18:61:99:534,0,1742
NOT_SCAFFOLDED_NGS_utg25168|quiver|pilon	9895	.	T	C	641.77	PASS	AC=1;AF=0.500;AN=2;BaseQRankSum=0.243;ClippingRankSum=-0.337;DP=60;FS=1.093;MLEAC=1;MLEAF=0.500;MQ=48.12;MQRankSum=0.698;QD=10.70;ReadPosRankSum=-0.102;SOR=0.883	GT:AD:DP:GQ:PL	0/1:40,20:60:99:670,0,1614
NOT_SCAFFOLDED_NGS_utg25168|quiver|pilon	9908	.	G	A	1545.77	PASS	AC=1;AF=0.500;AN=2;BaseQRankSum=1.998;ClippingRankSum=1.803;DP=57;FS=0.000;MLEAC=1;MLEAF=0.500;MQ=49.78;MQRankSum=-0.115;QD=27.12;ReadPosRankSum=1.092;SOR=0.729	GT:AD:DP:GQ:PL	0/1:16,41:57:99:1574,0,537
NOT_SCAFFOLDED_NGS_utg25168|quiver|pilon	9958	.	C	T	1586.77	PASS	AC=1;AF=0.500;AN=2;BaseQRankSum=1.114;ClippingRankSum=0.046;DP=79;FS=9.665;MLEAC=1;MLEAF=0.500;MQ=49.96;MQRankSum=1.844;QD=20.09;ReadPosRankSum=-0.241;SOR=0.683	GT:AD:DP:GQ:PL	0/1:30,48:78:99:1615,0,880
NOT_SCAFFOLDED_NGS_utg25168|quiver|pilon	10030	.	G	T	1789.77	PASS	AC=1;AF=0.500;AN=2;BaseQRankSum=1.290;ClippingRankSum=-0.608;DP=117;FS=13.736;MLEAC=1;MLEAF=0.500;MQ=46.39;MQRankSum=3.484;QD=15.30;ReadPosRankSum=0.106;SOR=0.613	GT:AD:DP:GQ:PL	0/1:61,56:117:99:1818,0,1963
NOT_SCAFFOLDED_NGS_utg25168|quiver|pilon	10032	.	G	C	133.73	LowQD	AC=1;AF=0.500;AN=2;BaseQRankSum=-0.608;ClippingRankSum=-0.487;DP=119;FS=3.921;MLEAC=1;MLEAF=0.500;MQ=46.29;MQRankSum=-0.686;QD=1.12;ReadPosRankSum=1.108;SOR=1.349	GT:AD:DP:GQ:PL	0/1:96,15:111:99:171,0,3600
NOT_SCAFFOLDED_NGS_utg25168|quiver|pilon	10087	.	T	A	168.77	PASS	AC=1;AF=0.500;AN=2;BaseQRankSum=1.205;ClippingRankSum=0.481;DP=110;FS=2.427;MLEAC=1;MLEAF=0.500;MQ=44.40;MQRankSum=-1.833;QD=1.53;ReadPosRankSum=2.614;SOR=1.085	GT:AD:DP:GQ:PL	0/1:90,14:104:99:197,0,3223
NOT_SCAFFOLDED_NGS_utg25168|quiver|pilon	10140	.	T	C	610.77	PASS	AC=1;AF=0.500;AN=2;BaseQRankSum=3.444;ClippingRankSum=-0.380;DP=89;FS=0.919;MLEAC=1;MLEAF=0.500;MQ=47.49;MQRankSum=-5.534;QD=6.86;ReadPosRankSum=0.829;SOR=0.892	GT:AD:DP:GQ:PL	0/1:66,23:89:99:639,0,2201
NOT_SCAFFOLDED_NGS_utg25168|quiver|pilon	10175	.	A	T	402.77	PASS	AC=1;AF=0.500;AN=2;BaseQRankSum=0.802;ClippingRankSum=-1.247;DP=85;FS=0.000;MLEAC=1;MLEAF=0.500;MQ=42.99;MQRankSum=-0.501;QD=4.74;ReadPosRankSum=2.060;SOR=0.779	GT:AD:DP:GQ:PL	0/1:67,17:84:99:431,0,2166
NOT_SCAFFOLDED_NGS_utg25168|quiver|pilon	10198	.	C	CA	833.73	PASS	AC=1;AF=0.500;AN=2;BaseQRankSum=1.639;ClippingRankSum=-0.718;DP=83;FS=6.018;MLEAC=1;MLEAF=0.500;MQ=40.46;MQRankSum=0.233;QD=10.04;ReadPosRankSum=0.332;SOR=0.287	GT:AD:DP:GQ:PL	0/1:45,34:79:99:871,0,1245
NOT_SCAFFOLDED_NGS_utg25168|quiver|pilon	10230	.	A	T	883.77	PASS	AC=1;AF=0.500;AN=2;BaseQRankSum=0.626;ClippingRankSum=-1.057;DP=67;FS=6.848;MLEAC=1;MLEAF=0.500;MQ=38.76;MQRankSum=-0.664;QD=13.19;ReadPosRankSum=0.588;SOR=0.240	GT:AD:DP:GQ:PL	0/1:38,29:67:99:912,0,1152
NOT_SCAFFOLDED_NGS_utg25168|quiver|pilon	10447	.	T	G	304.77	PASS	AC=1;AF=0.500;AN=2;BaseQRankSum=2.122;ClippingRankSum=0.484;DP=61;FS=2.667;MLEAC=1;MLEAF=0.500;MQ=49.64;MQRankSum=-4.429;QD=5.00;ReadPosRankSum=0.185;SOR=1.179	GT:AD:DP:GQ:PL	0/1:48,13:61:99:333,0,1523
NOT_SCAFFOLDED_NGS_utg25168|quiver|pilon	10526	.	A	T	494.77	PASS	AC=1;AF=0.500;AN=2;BaseQRankSum=1.950;ClippingRankSum=-0.117;DP=35;FS=15.692;MLEAC=1;MLEAF=0.500;MQ=44.45;MQRankSum=-3.883;QD=14.14;ReadPosRankSum=-0.083;SOR=4.039	GT:AD:DP:GQ:PL	0/1:20,15:35:99:523,0,648
NOT_SCAFFOLDED_NGS_utg25168|quiver|pilon	10541	.	C	A	564.77	PASS	AC=1;AF=0.500;AN=2;BaseQRankSum=0.069;ClippingRankSum=-2.480;DP=34;FS=1.624;MLEAC=1;MLEAF=0.500;MQ=44.43;MQRankSum=3.513;QD=16.61;ReadPosRankSum=-0.586;SOR=0.288	GT:AD:DP:GQ:PL	0/1:17,17:34:99:593,0,627
NOT_SCAFFOLDED_NGS_utg25168|quiver|pilon	10585	.	A	T	338.77	PASS	AC=1;AF=0.500;AN=2;BaseQRankSum=-0.208;ClippingRankSum=0.415;DP=26;FS=37.030;MLEAC=1;MLEAF=0.500;MQ=39.98;MQRankSum=0.311;QD=13.03;ReadPosRankSum=-0.675;SOR=4.971	GT:AD:DP:GQ:PL	0/1:15,11:26:99:367,0,503
NOT_SCAFFOLDED_NGS_utg25168|quiver|pilon	10596	.	G	T	77.77	PASS	AC=1;AF=0.500;AN=2;BaseQRankSum=-0.612;ClippingRankSum=-1.224;DP=30;FS=13.497;MLEAC=1;MLEAF=0.500;MQ=39.98;MQRankSum=-0.556;QD=2.59;ReadPosRankSum=0.723;SOR=3.601	GT:AD:DP:GQ:PL	0/1:25,5:30:99:106,0,918
NOT_SCAFFOLDED_NGS_utg25168|quiver|pilon	10602	.	G	A	127.77	PASS	AC=1;AF=0.500;AN=2;BaseQRankSum=-0.727;ClippingRankSum=1.427;DP=29;FS=16.889;MLEAC=1;MLEAF=0.500;MQ=40.48;MQRankSum=-0.511;QD=4.41;ReadPosRankSum=0.511;SOR=3.904	GT:AD:DP:GQ:PL	0/1:23,6:29:99:156,0,819
NOT_SCAFFOLDED_NGS_utg25168|quiver|pilon	10735	.	C	G	104.77	PASS	AC=1;AF=0.500;AN=2;BaseQRankSum=3.417;ClippingRankSum=1.279;DP=43;FS=14.936;MLEAC=1;MLEAF=0.500;MQ=52.90;MQRankSum=-3.312;QD=2.44;ReadPosRankSum=1.104;SOR=3.812	GT:AD:DP:GQ:PL	0/1:37,6:43:99:133,0,1243
NOT_SCAFFOLDED_NGS_utg25168|quiver|pilon	11097	.	T	C	133.77	PASS	AC=1;AF=0.500;AN=2;BaseQRankSum=1.873;ClippingRankSum=1.183;DP=18;FS=9.944;MLEAC=1;MLEAF=0.500;MQ=51.98;MQRankSum=-2.760;QD=7.43;ReadPosRankSum=1.281;SOR=3.605	GT:AD:DP:GQ:PL	0/1:13,5:18:99:162,0,419
NOT_SCAFFOLDED_NGS_utg25168|quiver|pilon	11269	.	G	T	170.90	PASS	AC=2;AF=1.00;AN=2;DP=5;FS=0.000;MLEAC=2;MLEAF=1.00;MQ=36.36;QD=34.18;SOR=3.611	GT:AD:DP:GQ:PL	1/1:0,5:5:15:199,15,0
NOT_SCAFFOLDED_NGS_utg25168|quiver|pilon	12360	.	A	C	52.74	LowCoverage	AC=2;AF=1.00;AN=2;DP=2;FS=0.000;MLEAC=2;MLEAF=1.00;MQ=35.00;QD=26.37;SOR=2.303	GT:AD:DP:GQ:PL	1/1:0,2:2:6:80,6,0
NOT_SCAFFOLDED_NGS_utg25168|quiver|pilon	12398	.	C	T	172.77	PASS	AC=1;AF=0.500;AN=2;BaseQRankSum=-1.780;ClippingRankSum=-0.818;DP=18;FS=5.315;MLEAC=1;MLEAF=0.500;MQ=44.08;MQRankSum=0.433;QD=9.60;ReadPosRankSum=-0.722;SOR=0.105	GT:AD:DP:GQ:PL	0/1:9,8:17:99:201,0,319
NOT_SCAFFOLDED_NGS_utg25168|quiver|pilon	12605	.	G	A	180.84	PASS	AC=2;AF=1.00;AN=2;DP=6;FS=0.000;MLEAC=2;MLEAF=1.00;MQ=30.02;QD=30.14;SOR=3.912	GT:AD:DP:GQ:PL	1/1:0,6:6:18:209,18,0
NOT_SCAFFOLDED_NGS_utg25168|quiver|pilon	13364	.	T	C	59.77	LowQD	AC=1;AF=0.500;AN=2;BaseQRankSum=1.004;ClippingRankSum=0.587;DP=43;FS=0.000;MLEAC=1;MLEAF=0.500;MQ=39.32;MQRankSum=1.193;QD=1.39;ReadPosRankSum=1.004;SOR=0.023	GT:AD:DP:GQ:PL	0/1:38,5:43:88:88,0,1462
NOT_SCAFFOLDED_NGS_utg25168|quiver|pilon	13447	.	C	G	52.77	LowQD	AC=1;AF=0.500;AN=2;BaseQRankSum=0.610;ClippingRankSum=-0.004;DP=118;FS=0.000;MLEAC=1;MLEAF=0.500;MQ=51.81;MQRankSum=-1.055;QD=0.45;ReadPosRankSum=0.049;SOR=0.711	GT:AD:DP:GQ:PL	0/1:106,12:118:81:81,0,4132
NOT_SCAFFOLDED_NGS_utg25168|quiver|pilon	13452	.	G	T	654.77	PASS	AC=1;AF=0.500;AN=2;BaseQRankSum=-0.161;ClippingRankSum=-0.354;DP=130;FS=0.000;MLEAC=1;MLEAF=0.500;MQ=52.57;MQRankSum=0.580;QD=5.04;ReadPosRankSum=0.977;SOR=0.688	GT:AD:DP:GQ:PL	0/1:102,28:130:99:683,0,3654
NOT_SCAFFOLDED_NGS_utg25168|quiver|pilon	13474	.	A	T	107.77	LowQD	AC=1;AF=0.500;AN=2;BaseQRankSum=1.539;ClippingRankSum=0.313;DP=157;FS=3.746;MLEAC=1;MLEAF=0.500;MQ=55.12;MQRankSum=-0.048;QD=0.69;ReadPosRankSum=-0.030;SOR=0.581	GT:AD:DP:GQ:PL	0/1:141,15:156:99:136,0,5676
NOT_SCAFFOLDED_NGS_utg25168|quiver|pilon	13486	.	A	T	2352.77	PASS	AC=1;AF=0.500;AN=2;BaseQRankSum=0.170;ClippingRankSum=0.742;DP=176;FS=0.568;MLEAC=1;MLEAF=0.500;MQ=56.06;MQRankSum=1.919;QD=13.37;ReadPosRankSum=3.731;SOR=0.614	GT:AD:DP:GQ:PL	0/1:99,76:175:99:2381,0,3675
NOT_SCAFFOLDED_NGS_utg25168|quiver|pilon	13496	.	A	T	184.77	LowQD	AC=1;AF=0.500;AN=2;BaseQRankSum=0.735;ClippingRankSum=-0.014;DP=198;FS=3.194;MLEAC=1;MLEAF=0.500;MQ=55.95;MQRankSum=0.905;QD=0.93;ReadPosRankSum=0.492;SOR=0.375	GT:AD:DP:GQ:PL	0/1:176,21:197:99:213,0,6904
NOT_SCAFFOLDED_NGS_utg25168|quiver|pilon	13504	.	T	C	254.77	LowQD	AC=1;AF=0.500;AN=2;BaseQRankSum=1.321;ClippingRankSum=1.462;DP=203;FS=1.865;MLEAC=1;MLEAF=0.500;MQ=55.93;MQRankSum=0.363;QD=1.26;ReadPosRankSum=1.126;SOR=0.928	GT:AD:DP:GQ:PL	0/1:167,22:189:99:283,0,6630
NOT_SCAFFOLDED_NGS_utg25168|quiver|pilon	13531	.	G	A	266.77	LowQD	AC=1;AF=0.500;AN=2;BaseQRankSum=1.954;ClippingRankSum=-0.697;DP=235;FS=1.737;MLEAC=1;MLEAF=0.500;MQ=54.31;MQRankSum=0.119;QD=1.14;ReadPosRankSum=0.710;SOR=0.908	GT:AD:DP:GQ:PL	0/1:209,25:234:99:295,0,7925
NOT_SCAFFOLDED_NGS_utg25168|quiver|pilon	13540	.	C	T	219.77	LowQD	AC=1;AF=0.500;AN=2;BaseQRankSum=1.780;ClippingRankSum=-0.886;DP=228;FS=13.074;MLEAC=1;MLEAF=0.500;MQ=53.50;MQRankSum=1.280;QD=0.96;ReadPosRankSum=0.649;SOR=1.106	GT:AD:DP:GQ:PL	0/1:203,24:227:99:248,0,8121
NOT_SCAFFOLDED_NGS_utg25168|quiver|pilon	13549	.	G	T	2695.77	PASS	AC=1;AF=0.500;AN=2;BaseQRankSum=0.656;ClippingRankSum=-1.602;DP=215;FS=0.000;MLEAC=1;MLEAF=0.500;MQ=52.60;MQRankSum=-0.574;QD=12.54;ReadPosRankSum=2.126;SOR=0.718	GT:AD:DP:GQ:PL	0/1:133,81:214:99:2724,0,4673
NOT_SCAFFOLDED_NGS_utg25168|quiver|pilon	13585	.	T	A	757.77	PASS	AC=1;AF=0.500;AN=2;BaseQRankSum=1.655;ClippingRankSum=1.524;DP=151;FS=0.841;MLEAC=1;MLEAF=0.500;MQ=48.43;MQRankSum=0.158;QD=5.02;ReadPosRankSum=2.586;SOR=0.522	GT:AD:DP:GQ:PL	0/1:126,25:151:99:786,0,5262
NOT_SCAFFOLDED_NGS_utg25168|quiver|pilon	13586	.	G	T	760.77	PASS	AC=1;AF=0.500;AN=2;BaseQRankSum=0.353;ClippingRankSum=-0.031;DP=146;FS=1.815;MLEAC=1;MLEAF=0.500;MQ=48.12;MQRankSum=0.042;QD=5.21;ReadPosRankSum=2.265;SOR=0.495	GT:AD:DP:GQ:PL	0/1:121,25:146:99:789,0,5244
NOT_SCAFFOLDED_NGS_utg25168|quiver|pilon	13597	.	G	C	933.77	PASS	AC=1;AF=0.500;AN=2;BaseQRankSum=1.263;ClippingRankSum=-0.390;DP=140;FS=4.271;MLEAC=1;MLEAF=0.500;MQ=46.38;MQRankSum=0.077;QD=6.67;ReadPosRankSum=-0.762;SOR=0.358	GT:AD:DP:GQ:PL	0/1:108,32:140:99:962,0,4430
NOT_SCAFFOLDED_NGS_utg25168|quiver|pilon	13646	.	A	G	507.77	PASS	AC=1;AF=0.500;AN=2;BaseQRankSum=0.305;ClippingRankSum=0.636;DP=88;FS=0.000;MLEAC=1;MLEAF=0.500;MQ=39.80;MQRankSum=-0.078;QD=5.77;ReadPosRankSum=2.136;SOR=0.069	GT:AD:DP:GQ:PL	0/1:70,18:88:99:536,0,2984
NOT_SCAFFOLDED_NGS_utg25168|quiver|pilon	13651	.	A	G	516.77	PASS	AC=1;AF=0.500;AN=2;BaseQRankSum=0.131;ClippingRankSum=-0.519;DP=87;FS=0.000;MLEAC=1;MLEAF=0.500;MQ=39.80;MQRankSum=0.100;QD=5.94;ReadPosRankSum=1.797;SOR=0.071	GT:AD:DP:GQ:PL	0/1:69,18:87:99:545,0,2885
NOT_SCAFFOLDED_NGS_utg25168|quiver|pilon	13664	.	A	T	793.77	PASS	AC=1;AF=0.500;AN=2;BaseQRankSum=-1.122;ClippingRankSum=0.781;DP=81;FS=0.000;MLEAC=1;MLEAF=0.500;MQ=39.80;MQRankSum=0.471;QD=9.80;ReadPosRankSum=0.584;SOR=0.170	GT:AD:DP:GQ:PL	0/1:57,24:81:99:822,0,2257
NOT_SCAFFOLDED_NGS_utg25168|quiver|pilon	13738	.	T	C	63.77	PASS	AC=1;AF=0.500;AN=2;BaseQRankSum=-0.370;ClippingRankSum=0.000;DP=12;FS=0.000;MLEAC=1;MLEAF=0.500;MQ=39.46;MQRankSum=-0.185;QD=5.31;ReadPosRankSum=1.664;SOR=0.148	GT:AD:DP:GQ:PL	0/1:9,3:12:92:92,0,335
NOT_SCAFFOLDED_NGS_utg25168|quiver|pilon	13900	.	C	T	296.78	PASS	AC=2;AF=1.00;AN=2;DP=8;FS=0.000;MLEAC=2;MLEAF=1.00;MQ=37.25;QD=33.63;SOR=4.407	GT:AD:DP:GQ:PL	1/1:0,8:8:24:325,24,0
NOT_SCAFFOLDED_NGS_utg25168|quiver|pilon	13987	.	G	A	1056.77	PASS	AC=2;AF=1.00;AN=2;BaseQRankSum=-0.325;ClippingRankSum=-1.516;DP=32;FS=0.000;MLEAC=2;MLEAF=1.00;MQ=44.69;MQRankSum=-0.433;QD=33.02;ReadPosRankSum=-1.733;SOR=1.236	GT:AD:DP:GQ:PL	1/1:1,31:32:53:1085,53,0
NOT_SCAFFOLDED_NGS_utg25168|quiver|pilon	14157	.	G	T	793.77	PASS	AC=1;AF=0.500;AN=2;BaseQRankSum=3.176;ClippingRankSum=0.330;DP=57;FS=55.770;MLEAC=1;MLEAF=0.500;MQ=40.38;MQRankSum=-0.909;QD=13.93;ReadPosRankSum=1.005;SOR=3.502	GT:AD:DP:GQ:PL	0/1:32,25:57:99:822,0,1080
NOT_SCAFFOLDED_NGS_utg25168|quiver|pilon	14163	.	C	A	443.77	PASS	AC=1;AF=0.500;AN=2;BaseQRankSum=-0.995;ClippingRankSum=-0.410;DP=52;FS=14.442;MLEAC=1;MLEAF=0.500;MQ=40.84;MQRankSum=0.585;QD=8.53;ReadPosRankSum=0.936;SOR=1.153	GT:AD:DP:GQ:PL	0/1:35,17:52:99:472,0,1308
NOT_SCAFFOLDED_NGS_utg25168|quiver|pilon	14196	.	C	A	212.77	PASS	AC=1;AF=0.500;AN=2;BaseQRankSum=1.196;ClippingRankSum=0.812;DP=42;FS=6.320;MLEAC=1;MLEAF=0.500;MQ=40.84;MQRankSum=-0.399;QD=5.07;ReadPosRankSum=-0.517;SOR=2.133	GT:AD:DP:GQ:PL	0/1:32,10:42:99:241,0,960
NOT_SCAFFOLDED_NGS_utg25168|quiver|pilon	14264	.	C	T	40.77	LowQual	AC=1;AF=0.500;AN=2;BaseQRankSum=1.371;ClippingRankSum=-0.072;DP=15;FS=0.000;MLEAC=1;MLEAF=0.500;MQ=36.91;MQRankSum=-0.361;QD=2.72;ReadPosRankSum=-0.938;SOR=0.090	GT:AD:DP:GQ:PL	0/1:12,3:15:69:69,0,450
NOT_SCAFFOLDED_NGS_utg25168|quiver|pilon	14342	.	T	A	68.77	PASS	AC=1;AF=0.500;AN=2;BaseQRankSum=-1.001;ClippingRankSum=0.573;DP=9;FS=4.771;MLEAC=1;MLEAF=0.500;MQ=40.00;MQRankSum=0.573;QD=7.64;ReadPosRankSum=-1.683;SOR=0.045	GT:AD:DP:GQ:PL	0/1:6,3:9:97:97,0,237
NOT_SCAFFOLDED_NGS_utg25168|quiver|pilon	14385	.	T	G	302.77	PASS	AC=1;AF=0.500;AN=2;BaseQRankSum=1.148;ClippingRankSum=-0.353;DP=18;FS=0.000;MLEAC=1;MLEAF=0.500;MQ=39.31;MQRankSum=-0.618;QD=16.82;ReadPosRankSum=1.236;SOR=0.693	GT:AD:DP:GQ:PL	0/1:9,9:18:99:331,0,329
NOT_SCAFFOLDED_NGS_utg25168|quiver|pilon	14389	.	G	A	406.77	PASS	AC=1;AF=0.500;AN=2;BaseQRankSum=-0.352;ClippingRankSum=-0.955;DP=17;FS=0.000;MLEAC=1;MLEAF=0.500;MQ=39.27;MQRankSum=0.653;QD=23.93;ReadPosRankSum=0.251;SOR=1.371	GT:AD:DP:GQ:PL	0/1:6,11:17:99:435,0,208
NOT_SCAFFOLDED_NGS_utg25168|quiver|pilon	14414	.	C	G	38.77	LowQD;LowQual	AC=1;AF=0.500;AN=2;BaseQRankSum=1.270;ClippingRankSum=1.478;DP=35;FS=0.000;MLEAC=1;MLEAF=0.500;MQ=38.29;MQRankSum=1.011;QD=1.11;ReadPosRankSum=-0.907;SOR=0.024	GT:AD:DP:GQ:PL	0/1:31,4:35:67:67,0,1256
NOT_SCAFFOLDED_NGS_utg25168|quiver|pilon	14424	.	AT	A	57.73	PASS	AC=1;AF=0.500;AN=2;BaseQRankSum=-1.051;ClippingRankSum=-0.268;DP=38;FS=0.000;MLEAC=1;MLEAF=0.500;MQ=38.19;MQRankSum=0.927;QD=1.52;ReadPosRankSum=0.433;SOR=0.047	GT:AD:DP:GQ:PL	0/1:31,6:37:95:95,0,1000
NOT_SCAFFOLDED_NGS_utg25168|quiver|pilon	14453	.	A	C	646.77	PASS	AC=1;AF=0.500;AN=2;BaseQRankSum=2.797;ClippingRankSum=0.702;DP=49;FS=0.000;MLEAC=1;MLEAF=0.500;MQ=37.87;MQRankSum=0.844;QD=13.20;ReadPosRankSum=0.356;SOR=0.399	GT:AD:DP:GQ:PL	0/1:29,20:49:99:675,0,1070
NOT_SCAFFOLDED_NGS_utg25168|quiver|pilon	14468	.	A	T	234.77	PASS	AC=1;AF=0.500;AN=2;BaseQRankSum=1.643;ClippingRankSum=0.155;DP=67;FS=9.792;MLEAC=1;MLEAF=0.500;MQ=38.06;MQRankSum=-1.153;QD=3.50;ReadPosRankSum=1.071;SOR=2.757	GT:AD:DP:GQ:PL	0/1:55,12:67:99:263,0,2019
NOT_SCAFFOLDED_NGS_utg25168|quiver|pilon	14488	.	G	A	597.77	PASS	AC=1;AF=0.500;AN=2;BaseQRankSum=1.681;ClippingRankSum=-0.183;DP=79;FS=9.537;MLEAC=1;MLEAF=0.500;MQ=38.80;MQRankSum=0.982;QD=7.57;ReadPosRankSum=-0.128;SOR=1.911	GT:AD:DP:GQ:PL	0/1:58,21:79:99:626,0,2087
NOT_SCAFFOLDED_NGS_utg25168|quiver|pilon	14540	.	G	A	384.77	PASS	AC=1;AF=0.500;AN=2;BaseQRankSum=2.283;ClippingRankSum=-0.840;DP=132;FS=0.000;MLEAC=1;MLEAF=0.500;MQ=44.09;MQRankSum=-1.481;QD=2.91;ReadPosRankSum=-0.050;SOR=0.619	GT:AD:DP:GQ:PL	0/1:111,21:132:99:413,0,3609
NOT_SCAFFOLDED_NGS_utg25168|quiver|pilon	14592	.	C	G	244.77	PASS	AC=1;AF=0.500;AN=2;BaseQRankSum=1.696;ClippingRankSum=-0.287;DP=89;FS=1.161;MLEAC=1;MLEAF=0.500;MQ=45.06;MQRankSum=-0.693;QD=2.75;ReadPosRankSum=0.693;SOR=0.880	GT:AD:DP:GQ:PL	0/1:75,14:89:99:273,0,2410
NOT_SCAFFOLDED_NGS_utg25168|quiver|pilon	14618	.	TA	T	59.73	LowQD	AC=1;AF=0.500;AN=2;BaseQRankSum=0.494;ClippingRankSum=-0.091;DP=51;FS=1.854;MLEAC=1;MLEAF=0.500;MQ=41.13;MQRankSum=-2.836;QD=1.17;ReadPosRankSum=-3.239;SOR=0.321	GT:AD:DP:GQ:PL	0/1:32,7:39:97:97,0,1177
NOT_SCAFFOLDED_NGS_utg25168|quiver|pilon	14623	.	A	AG	730.73	PASS	AC=1;AF=0.500;AN=2;BaseQRankSum=0.503;ClippingRankSum=0.394;DP=46;FS=3.223;MLEAC=1;MLEAF=0.500;MQ=39.93;MQRankSum=2.025;QD=15.89;ReadPosRankSum=2.651;SOR=0.314	GT:AD:DP:GQ:PL	0/1:18,22:40:99:768,0,620
NOT_SCAFFOLDED_NGS_utg25168|quiver|pilon	14717	.	G	T	765.77	PASS	AC=1;AF=0.500;AN=2;BaseQRankSum=-0.854;ClippingRankSum=-1.147;DP=29;FS=26.578;MLEAC=1;MLEAF=0.500;MQ=39.72;MQRankSum=-0.708;QD=26.41;ReadPosRankSum=-0.561;SOR=1.261	GT:AD:DP:GQ:PL	0/1:8,21:29:99:794,0,262
NOT_SCAFFOLDED_NGS_utg25168|quiver|pilon	14737	.	A	G	862.77	PASS	AC=1;AF=0.500;AN=2;BaseQRankSum=0.027;ClippingRankSum=0.188;DP=29;FS=30.121;MLEAC=1;MLEAF=0.500;MQ=40.44;MQRankSum=1.050;QD=29.75;ReadPosRankSum=-0.458;SOR=2.307	GT:AD:DP:GQ:PL	0/1:6,23:29:99:891,0,165
NOT_SCAFFOLDED_NGS_utg25168|quiver|pilon	14841	.	A	G	552.77	PASS	AC=1;AF=0.500;AN=2;BaseQRankSum=1.559;ClippingRankSum=-0.020;DP=50;FS=0.000;MLEAC=1;MLEAF=0.500;MQ=58.58;MQRankSum=1.879;QD=11.06;ReadPosRankSum=2.159;SOR=0.740	GT:AD:DP:GQ:PL	0/1:31,19:50:99:581,0,1000
NOT_SCAFFOLDED_NGS_utg25168|quiver|pilon	14931	.	C	G	324.77	PASS	AC=1;AF=0.500;AN=2;BaseQRankSum=0.958;ClippingRankSum=-0.047;DP=38;FS=22.901;MLEAC=1;MLEAF=0.500;MQ=43.64;MQRankSum=2.622;QD=8.55;ReadPosRankSum=-0.110;SOR=3.599	GT:AD:DP:GQ:PL	0/1:26,12:38:99:353,0,866
NOT_SCAFFOLDED_NGS_utg25168|quiver|pilon	14965	.	C	A	515.77	StrandBias	AC=1;AF=0.500;AN=2;BaseQRankSum=1.139;ClippingRankSum=0.090;DP=33;FS=90.158;MLEAC=1;MLEAF=0.500;MQ=39.76;MQRankSum=-0.271;QD=15.63;ReadPosRankSum=1.030;SOR=5.545	GT:AD:DP:GQ:PL	0/1:18,15:33:99:544,0,674
NOT_SCAFFOLDED_NGS_utg25168|quiver|pilon	14984	.	A	G	502.77	StrandBias	AC=1;AF=0.500;AN=2;BaseQRankSum=0.559;ClippingRankSum=-1.844;DP=40;FS=106.045;MLEAC=1;MLEAF=0.500;MQ=40.00;MQRankSum=0.223;QD=12.57;ReadPosRankSum=1.034;SOR=5.545	GT:AD:DP:GQ:PL	0/1:25,15:40:99:531,0,952
NOT_SCAFFOLDED_NGS_utg25168|quiver|pilon	15130	.	T	A	249.77	PASS	AC=1;AF=0.500;AN=2;BaseQRankSum=3.193;ClippingRankSum=-0.201;DP=73;FS=6.637;MLEAC=1;MLEAF=0.500;MQ=51.29;MQRankSum=-2.002;QD=3.42;ReadPosRankSum=-0.365;SOR=1.713	GT:AD:DP:GQ:PL	0/1:61,12:73:99:278,0,1993
NOT_SCAFFOLDED_NGS_utg25168|quiver|pilon	15295	.	G	C	202.77	PASS	AC=1;AF=0.500;AN=2;BaseQRankSum=-0.128;ClippingRankSum=-1.461;DP=46;FS=0.000;MLEAC=1;MLEAF=0.500;MQ=46.86;MQRankSum=-1.830;QD=4.41;ReadPosRankSum=1.603;SOR=0.409	GT:AD:DP:GQ:PL	0/1:36,9:45:99:231,0,1292
NOT_SCAFFOLDED_NGS_utg25168|quiver|pilon	15321	.	C	G	235.77	PASS	AC=1;AF=0.500;AN=2;BaseQRankSum=-0.147;ClippingRankSum=0.595;DP=75;FS=0.000;MLEAC=1;MLEAF=0.500;MQ=53.17;MQRankSum=0.959;QD=3.14;ReadPosRankSum=-1.645;SOR=0.713	GT:AD:DP:GQ:PL	0/1:62,13:75:99:264,0,2276
NOT_SCAFFOLDED_NGS_utg25168|quiver|pilon	15353	.	T	A	179.77	LowQD;SnpCluster	AC=1;AF=0.500;AN=2;BaseQRankSum=1.357;ClippingRankSum=0.359;DP=122;FS=0.000;MLEAC=1;MLEAF=0.500;MQ=55.18;MQRankSum=0.912;QD=1.47;ReadPosRankSum=-0.748;SOR=0.561	GT:AD:DP:GQ:PL	0/1:107,15:122:99:208,0,3957
NOT_SCAFFOLDED_NGS_utg25168|quiver|pilon	15360	.	C	T	570.77	SnpCluster	AC=1;AF=0.500;AN=2;BaseQRankSum=0.733;ClippingRankSum=-1.166;DP=128;FS=1.943;MLEAC=1;MLEAF=0.500;MQ=55.05;MQRankSum=-0.565;QD=4.46;ReadPosRankSum=2.056;SOR=0.425	GT:AD:DP:GQ:PL	0/1:103,25:128:99:599,0,4278
NOT_SCAFFOLDED_NGS_utg25168|quiver|pilon	15362	.	C	G	1381.77	SnpCluster	AC=1;AF=0.500;AN=2;BaseQRankSum=1.297;ClippingRankSum=-0.471;DP=132;FS=0.728;MLEAC=1;MLEAF=0.500;MQ=54.97;MQRankSum=-1.282;QD=10.47;ReadPosRankSum=1.898;SOR=0.826	GT:AD:DP:GQ:PL	0/1:90,42:132:99:1410,0,3046
NOT_SCAFFOLDED_NGS_utg25168|quiver|pilon	15382	.	C	A	481.77	PASS	AC=1;AF=0.500;AN=2;BaseQRankSum=-2.705;ClippingRankSum=-1.112;DP=148;FS=2.630;MLEAC=1;MLEAF=0.500;MQ=52.81;MQRankSum=-0.212;QD=3.26;ReadPosRankSum=-0.099;SOR=0.465	GT:AD:DP:GQ:PL	0/1:117,31:148:99:510,0,3726
NOT_SCAFFOLDED_NGS_utg25168|quiver|pilon	15420	.	C	T	338.77	PASS	AC=1;AF=0.500;AN=2;BaseQRankSum=-1.479;ClippingRankSum=0.908;DP=101;FS=8.748;MLEAC=1;MLEAF=0.500;MQ=49.19;MQRankSum=0.618;QD=3.35;ReadPosRankSum=0.456;SOR=1.723	GT:AD:DP:GQ:PL	0/1:81,20:101:99:367,0,2656
NOT_SCAFFOLDED_NGS_utg25168|quiver|pilon	15471	.	C	T	213.77	PASS	AC=1;AF=0.500;AN=2;BaseQRankSum=0.303;ClippingRankSum=-0.133;DP=50;FS=0.000;MLEAC=1;MLEAF=0.500;MQ=39.06;MQRankSum=1.904;QD=4.28;ReadPosRankSum=1.152;SOR=0.264	GT:AD:DP:GQ:PL	0/1:40,10:50:99:242,0,1533
NOT_SCAFFOLDED_NGS_utg25168|quiver|pilon	15492	.	G	A	269.77	PASS	AC=1;AF=0.500;AN=2;BaseQRankSum=-0.117;ClippingRankSum=0.164;DP=50;FS=0.000;MLEAC=1;MLEAF=0.500;MQ=38.82;MQRankSum=1.616;QD=5.40;ReadPosRankSum=-0.843;SOR=0.641	GT:AD:DP:GQ:PL	0/1:39,11:50:99:298,0,1489
NOT_SCAFFOLDED_NGS_utg25168|quiver|pilon	15508	.	G	A	125.77	PASS	AC=1;AF=0.500;AN=2;BaseQRankSum=-0.134;ClippingRankSum=-0.254;DP=47;FS=12.679;MLEAC=1;MLEAF=0.500;MQ=38.74;MQRankSum=0.224;QD=2.68;ReadPosRankSum=-0.075;SOR=0.010	GT:AD:DP:GQ:PL	0/1:40,7:47:99:154,0,1491
NOT_SCAFFOLDED_NGS_utg25168|quiver|pilon	15559	.	G	T	38.77	LowQual	AC=1;AF=0.500;AN=2;BaseQRankSum=0.553;ClippingRankSum=0.151;DP=21;FS=6.690;MLEAC=1;MLEAF=0.500;MQ=38.54;MQRankSum=0.352;QD=1.85;ReadPosRankSum=-0.854;SOR=2.814	GT:AD:DP:GQ:PL	0/1:18,3:21:67:67,0,677
NOT_SCAFFOLDED_NGS_utg25168|quiver|pilon	15692	.	G	A	844.77	PASS	AC=1;AF=0.500;AN=2;BaseQRankSum=2.144;ClippingRankSum=0.274;DP=60;FS=2.545;MLEAC=1;MLEAF=0.500;MQ=51.51;MQRankSum=-2.220;QD=14.08;ReadPosRankSum=0.319;SOR=1.255	GT:AD:DP:GQ:PL	0/1:37,23:60:99:873,0,1522
NOT_SCAFFOLDED_NGS_utg25168|quiver|pilon	15698	.	A	T	838.77	PASS	AC=1;AF=0.500;AN=2;BaseQRankSum=2.243;ClippingRankSum=0.545;DP=63;FS=1.102;MLEAC=1;MLEAF=0.500;MQ=51.52;MQRankSum=-1.564;QD=13.31;ReadPosRankSum=0.786;SOR=0.951	GT:AD:DP:GQ:PL	0/1:39,24:63:99:867,0,1590
NOT_SCAFFOLDED_NGS_utg25168|quiver|pilon	15703	.	G	C	438.77	PASS	AC=1;AF=0.500;AN=2;BaseQRankSum=-1.628;ClippingRankSum=-0.585;DP=72;FS=2.462;MLEAC=1;MLEAF=0.500;MQ=51.73;MQRankSum=0.371;QD=6.09;ReadPosRankSum=0.220;SOR=0.374	GT:AD:DP:GQ:PL	0/1:52,20:72:99:467,0,1920
NOT_SCAFFOLDED_NGS_utg25168|quiver|pilon	15773	.	T	A	330.77	PASS	AC=1;AF=0.500;AN=2;BaseQRankSum=0.791;ClippingRankSum=0.530;DP=71;FS=2.367;MLEAC=1;MLEAF=0.500;MQ=43.00;MQRankSum=0.970;QD=4.66;ReadPosRankSum=0.764;SOR=0.864	GT:AD:DP:GQ:PL	0/1:55,16:71:99:359,0,1684
NOT_SCAFFOLDED_NGS_utg25168|quiver|pilon	16022	.	T	C	660.77	PASS	AC=1;AF=0.500;AN=2;BaseQRankSum=-0.411;ClippingRankSum=1.292;DP=51;FS=0.000;MLEAC=1;MLEAF=0.500;MQ=42.40;MQRankSum=1.177;QD=12.96;ReadPosRankSum=-0.067;SOR=0.627	GT:AD:DP:GQ:PL	0/1:30,21:51:99:689,0,1035
NOT_SCAFFOLDED_NGS_utg25168|quiver|pilon	16112	.	G	T	237.77	PASS	AC=1;AF=0.500;AN=2;BaseQRankSum=1.850;ClippingRankSum=-1.066;DP=31;FS=9.728;MLEAC=1;MLEAF=0.500;MQ=40.63;MQRankSum=-1.023;QD=7.67;ReadPosRankSum=2.285;SOR=2.741	GT:AD:DP:GQ:PL	0/1:22,9:31:99:266,0,823
NOT_SCAFFOLDED_NGS_utg25168|quiver|pilon	16128	.	A	G	299.77	PASS	AC=1;AF=0.500;AN=2;BaseQRankSum=-0.721;ClippingRankSum=-0.162;DP=41;FS=11.234;MLEAC=1;MLEAF=0.500;MQ=43.92;MQRankSum=-1.898;QD=7.31;ReadPosRankSum=1.427;SOR=2.476	GT:AD:DP:GQ:PL	0/1:30,11:41:99:328,0,1129
NOT_SCAFFOLDED_NGS_utg25168|quiver|pilon	16154	.	A	T	732.77	PASS	AC=1;AF=0.500;AN=2;BaseQRankSum=-2.336;ClippingRankSum=0.844;DP=43;FS=36.431;MLEAC=1;MLEAF=0.500;MQ=44.68;MQRankSum=4.047;QD=17.04;ReadPosRankSum=2.433;SOR=2.879	GT:AD:DP:GQ:PL	0/1:19,24:43:99:761,0,619
NOT_SCAFFOLDED_NGS_utg25168|quiver|pilon	16247	.	A	T	733.77	PASS	AC=1;AF=0.500;AN=2;BaseQRankSum=0.357;ClippingRankSum=2.130;DP=41;FS=4.457;MLEAC=1;MLEAF=0.500;MQ=52.77;MQRankSum=-0.860;QD=17.90;ReadPosRankSum=-0.172;SOR=1.215	GT:AD:DP:GQ:PL	0/1:17,24:41:99:762,0,505
NOT_SCAFFOLDED_NGS_utg25168|quiver|pilon	16657	.	G	C	1156.77	PASS	AC=2;AF=1.00;AN=2;BaseQRankSum=-1.427;ClippingRankSum=1.325;DP=34;FS=0.000;MLEAC=2;MLEAF=1.00;MQ=56.08;MQRankSum=1.631;QD=34.02;ReadPosRankSum=0.612;SOR=0.540	GT:AD:DP:GQ:PL	1/1:1,33:34:60:1185,60,0
NOT_SCAFFOLDED_NGS_utg25168|quiver|pilon	17406	.	C	A	89.77	PASS	AC=1;AF=0.500;AN=2;BaseQRankSum=-0.416;ClippingRankSum=0.416;DP=35;FS=7.197;MLEAC=1;MLEAF=0.500;MQ=38.95;MQRankSum=1.335;QD=2.56;ReadPosRankSum=0.372;SOR=1.125	GT:AD:DP:GQ:PL	0/1:29,6:35:99:118,0,1007
NOT_SCAFFOLDED_NGS_utg25168|quiver|pilon	17441	.	C	T	375.77	PASS	AC=1;AF=0.500;AN=2;BaseQRankSum=-0.899;ClippingRankSum=-1.675;DP=56;FS=8.606;MLEAC=1;MLEAF=0.500;MQ=39.21;MQRankSum=-1.504;QD=6.71;ReadPosRankSum=-2.072;SOR=1.181	GT:AD:DP:GQ:PL	0/1:42,14:56:99:404,0,1645
NOT_SCAFFOLDED_NGS_utg25168|quiver|pilon	17497	.	A	C	260.77	PASS	AC=1;AF=0.500;AN=2;BaseQRankSum=0.230;ClippingRankSum=0.749;DP=56;FS=17.472;MLEAC=1;MLEAF=0.500;MQ=38.85;MQRankSum=0.429;QD=4.66;ReadPosRankSum=1.528;SOR=1.222	GT:AD:DP:GQ:PL	0/1:44,12:56:99:289,0,1617
NOT_SCAFFOLDED_NGS_utg25168|quiver|pilon	17710	.	A	G	285.77	PASS	AC=1;AF=0.500;AN=2;BaseQRankSum=3.314;ClippingRankSum=0.158;DP=55;FS=19.980;MLEAC=1;MLEAF=0.500;MQ=42.01;MQRankSum=-1.063;QD=5.20;ReadPosRankSum=3.167;SOR=4.457	GT:AD:DP:GQ:PL	0/1:44,11:55:99:314,0,1371
NOT_SCAFFOLDED_NGS_utg25168|quiver|pilon	17994	.	A	G	351.77	PASS	AC=1;AF=0.500;AN=2;BaseQRankSum=-1.898;ClippingRankSum=1.515;DP=70;FS=1.068;MLEAC=1;MLEAF=0.500;MQ=43.91;MQRankSum=0.935;QD=5.03;ReadPosRankSum=0.028;SOR=0.709	GT:AD:DP:GQ:PL	0/1:51,17:68:99:380,0,1969
NOT_SCAFFOLDED_NGS_utg25168|quiver|pilon	18003	.	G	C	310.77	PASS	AC=1;AF=0.500;AN=2;BaseQRankSum=-1.611;ClippingRankSum=-1.792;DP=65;FS=21.498;MLEAC=1;MLEAF=0.500;MQ=45.03;MQRankSum=0.773;QD=4.78;ReadPosRankSum=1.200;SOR=2.395	GT:AD:DP:GQ:PL	0/1:47,15:62:99:339,0,1859
NOT_SCAFFOLDED_NGS_utg25168|quiver|pilon	18205	.	C	CAT	43.73	LowQual	AC=1;AF=0.500;AN=2;BaseQRankSum=0.355;ClippingRankSum=-0.592;DP=18;FS=0.000;MLEAC=1;MLEAF=0.500;MQ=45.63;MQRankSum=-1.777;QD=2.43;ReadPosRankSum=1.185;SOR=0.551	GT:AD:DP:GQ:PL	0/1:15,3:18:81:81,0,628
NOT_SCAFFOLDED_NGS_utg25168|quiver|pilon	18769	.	G	A	176.77	PASS	AC=1;AF=0.500;AN=2;BaseQRankSum=-0.058;ClippingRankSum=-0.925;DP=26;FS=7.256;MLEAC=1;MLEAF=0.500;MQ=38.92;MQRankSum=-0.058;QD=6.80;ReadPosRankSum=2.023;SOR=0.544	GT:AD:DP:GQ:PL	0/1:19,7:26:99:205,0,687
NOT_SCAFFOLDED_NGS_utg25168|quiver|pilon	18871	.	G	A	92.77	PASS	AC=1;AF=0.500;AN=2;BaseQRankSum=-0.600;ClippingRankSum=0.825;DP=12;FS=0.000;MLEAC=1;MLEAF=0.500;MQ=44.87;MQRankSum=0.929;QD=7.73;ReadPosRankSum=0.289;SOR=0.269	GT:AD:DP:GQ:PL	0/1:8,4:12:99:121,0,305
NOT_SCAFFOLDED_NGS_utg25991|quiver|pilon	9570	.	G	GT	249.74	PASS	AC=2;AF=1.00;AN=2;DP=9;FS=0.000;MLEAC=2;MLEAF=1.00;MQ=38.72;QD=27.75;SOR=3.056	GT:AD:DP:GQ:PL	1/1:0,9:9:27:287,27,0
NOT_SCAFFOLDED_NGS_utg25991|quiver|pilon	9701	.	A	AT	411.73	PASS	AC=2;AF=1.00;AN=2;DP=13;FS=0.000;MLEAC=2;MLEAF=1.00;MQ=39.44;QD=31.67;SOR=3.611	GT:AD:DP:GQ:PL	1/1:0,12:12:36:449,36,0
NOT_SCAFFOLDED_NGS_utg25991|quiver|pilon	10979	.	A	AT	75.25	LowCoverage	AC=2;AF=1.00;AN=2;DP=3;FS=0.000;MLEAC=2;MLEAF=1.00;MQ=35.71;QD=25.08;SOR=2.833	GT:AD:DP:GQ:PL	1/1:0,3:3:9:112,9,0
NOT_SCAFFOLDED_NGS_utg25991|quiver|pilon	15712	.	G	C	33.74	LowCoverage;LowQual	AC=2;AF=1.00;AN=2;DP=2;FS=0.000;MLEAC=2;MLEAF=1.00;MQ=25.74;QD=16.87;SOR=2.303	GT:AD:DP:GQ:PL	1/1:0,2:2:6:61,6,0
NOT_SCAFFOLDED_NGS_utg25991|quiver|pilon	15937	.	T	TA	44.70	LowCoverage;LowQual	AC=2;AF=1.00;AN=2;DP=2;FS=0.000;MLEAC=2;MLEAF=1.00;MQ=25.74;QD=22.35;SOR=2.303	GT:AD:DP:GQ:PL	1/1:0,2:2:6:81,6,0
NOT_SCAFFOLDED_NGS_utg25991|quiver|pilon	17567	.	TAC	T	55.73	LowQD	AC=1;AF=0.500;AN=2;BaseQRankSum=-0.529;ClippingRankSum=0.135;DP=45;FS=0.000;MLEAC=1;MLEAF=0.500;MQ=38.60;MQRankSum=0.244;QD=1.24;ReadPosRankSum=0.851;SOR=0.883	GT:AD:DP:GQ:PL	0/1:7,5:12:93:93,0,136
NOT_SCAFFOLDED_NGS_utg25991|quiver|pilon	17653	.	AATAC	A	46.73	LowQD;LowQual	AC=1;AF=0.500;AN=2;BaseQRankSum=-2.878;ClippingRankSum=-0.484;DP=47;FS=2.543;MLEAC=1;MLEAF=0.500;MQ=38.18;MQRankSum=-1.054;QD=0.99;ReadPosRankSum=0.256;SOR=0.124	GT:AD:DP:GQ:PL	0/1:28,4:32:84:84,0,1152
NOT_SCAFFOLDED_NGS_utg25991|quiver|pilon	17663	.	T	C	659.77	PASS	AC=1;AF=0.500;AN=2;BaseQRankSum=1.423;ClippingRankSum=-0.183;DP=44;FS=3.333;MLEAC=1;MLEAF=0.500;MQ=37.90;MQRankSum=0.296;QD=14.99;ReadPosRankSum=1.113;SOR=0.283	GT:AD:DP:GQ:PL	0/1:18,21:39:99:688,0,616
NOT_SCAFFOLDED_NGS_utg25991|quiver|pilon	18323	.	T	TG	34.71	LowCoverage;LowQual	AC=2;AF=1.00;AN=2;DP=2;FS=0.000;MLEAC=2;MLEAF=1.00;MQ=24.00;QD=17.35;SOR=2.303	GT:AD:DP:GQ:PL	1/1:0,2:2:6:71,6,0
NOT_SCAFFOLDED_NGS_utg25991|quiver|pilon	18856	.	C	CA	84.25	LowCoverage	AC=2;AF=1.00;AN=2;DP=3;FS=0.000;MLEAC=2;MLEAF=1.00;MQ=38.11;QD=28.08;SOR=2.833	GT:AD:DP:GQ:PL	1/1:0,3:3:9:121,9,0
NOT_SCAFFOLDED_NGS_utg25991|quiver|pilon	18938	.	T	A	48.77	LowQual	AC=1;AF=0.500;AN=2;BaseQRankSum=-1.528;ClippingRankSum=-0.537;DP=21;FS=0.000;MLEAC=1;MLEAF=0.500;MQ=39.35;MQRankSum=-0.619;QD=2.32;ReadPosRankSum=-0.372;SOR=0.368	GT:AD:DP:GQ:PL	0/1:16,5:21:77:77,0,502
NOT_SCAFFOLDED_NGS_utg20381|quiver|pilon	720	.	A	T	202.77	PASS	AC=1;AF=0.500;AN=2;BaseQRankSum=0.731;ClippingRankSum=-1.580;DP=10;FS=11.761;MLEAC=1;MLEAF=0.500;MQ=43.19;MQRankSum=-2.166;QD=20.28;ReadPosRankSum=1.214;SOR=4.166	GT:AD:DP:GQ:PL	0/1:3,7:10:64:231,0,64
NOT_SCAFFOLDED_NGS_utg20381|quiver|pilon	814	.	A	C	47.77	LowCoverage;LowQual	AC=1;AF=0.500;AN=2;BaseQRankSum=-1.026;ClippingRankSum=-1.026;DP=4;FS=0.000;MLEAC=1;MLEAF=0.500;MQ=36.20;MQRankSum=1.026;QD=11.94;ReadPosRankSum=0.000;SOR=0.693	GT:AD:DP:GQ:PL	0/1:2,2:4:57:76,0,57
NOT_SCAFFOLDED_NGS_utg30241|quiver|pilon	1050	.	C	T	94.77	PASS	AC=1;AF=0.500;AN=2;BaseQRankSum=2.750;ClippingRankSum=-0.150;DP=19;FS=5.927;MLEAC=1;MLEAF=0.500;MQ=40.01;MQRankSum=-1.950;QD=4.99;ReadPosRankSum=-1.050;SOR=2.584	GT:AD:DP:GQ:PL	0/1:15,4:19:99:123,0,1050
NOT_SCAFFOLDED_NGS_utg30241|quiver|pilon	1058	.	A	T	82.77	PASS	AC=1;AF=0.500;AN=2;BaseQRankSum=1.825;ClippingRankSum=0.608;DP=23;FS=5.902;MLEAC=1;MLEAF=0.500;MQ=44.14;MQRankSum=-1.825;QD=3.60;ReadPosRankSum=2.068;SOR=2.712	GT:AD:DP:GQ:PL	0/1:19,4:23:99:111,0,1188
NOT_SCAFFOLDED_NGS_utg30241|quiver|pilon	1154	.	C	CAT	49.73	LowQual	AC=1;AF=0.500;AN=2;BaseQRankSum=1.211;ClippingRankSum=-0.269;DP=20;FS=2.769;MLEAC=1;MLEAF=0.500;MQ=50.02;MQRankSum=-2.556;QD=2.49;ReadPosRankSum=0.673;SOR=1.609	GT:AD:DP:GQ:PL	0/1:13,3:16:87:87,0,879
NOT_SCAFFOLDED_NGS_utg30241|quiver|pilon	1164	.	C	G	61.77	PASS	AC=1;AF=0.500;AN=2;BaseQRankSum=1.083;ClippingRankSum=-1.227;DP=15;FS=2.869;MLEAC=1;MLEAF=0.500;MQ=49.66;MQRankSum=-2.526;QD=4.12;ReadPosRankSum=0.072;SOR=1.781	GT:AD:DP:GQ:PL	0/1:12,3:15:90:90,0,844
NOT_SCAFFOLDED_NGS_utg30241|quiver|pilon	7916	.	AAAC	A	209.87	PASS	AC=1;AF=0.500;AN=2;BaseQRankSum=0.747;ClippingRankSum=0.747;DP=15;FS=0.000;MLEAC=1;MLEAF=0.500;MQ=60.00;MQRankSum=-0.747;QD=13.99;ReadPosRankSum=0.747;SOR=0.595	GT:AD:DP:GQ:PL	0/1:1,7:8:15:247,0,15
NOT_SCAFFOLDED_NGS_utg30241|quiver|pilon	44790	.	C	CTCT	118.90	PASS	AC=2;AF=1.00;AN=2;DP=32;FS=0.000;MLEAC=2;MLEAF=1.00;MQ=57.24;QD=3.72;SOR=1.981	GT:AD:DP:GQ:PL	1/1:0,5:5:14:156,14,0
NOT_SCAFFOLDED_NGS_utg30241|quiver|pilon	60740	.	A	T	46.77	LowQual;SnpCluster	AC=1;AF=0.500;AN=2;BaseQRankSum=-0.529;ClippingRankSum=-0.318;DP=20;FS=24.548;MLEAC=1;MLEAF=0.500;MQ=32.68;MQRankSum=-2.752;QD=2.34;ReadPosRankSum=1.588;SOR=2.773	GT:AD:DP:GQ:PL	0/1:17,3:20:75:75,0,721
NOT_SCAFFOLDED_NGS_utg30241|quiver|pilon	60745	.	A	G	46.77	LowQual;SnpCluster	AC=1;AF=0.500;AN=2;BaseQRankSum=0.106;ClippingRankSum=-0.212;DP=20;FS=24.548;MLEAC=1;MLEAF=0.500;MQ=32.68;MQRankSum=-2.752;QD=2.34;ReadPosRankSum=1.588;SOR=2.773	GT:AD:DP:GQ:PL	0/1:17,3:20:75:75,0,721
NOT_SCAFFOLDED_NGS_utg30241|quiver|pilon	60749	.	T	G	414.77	SnpCluster	AC=1;AF=0.500;AN=2;BaseQRankSum=-0.057;ClippingRankSum=-0.283;DP=17;FS=22.304;MLEAC=1;MLEAF=0.500;MQ=32.07;MQRankSum=2.774;QD=24.40;ReadPosRankSum=-1.302;SOR=5.279	GT:AD:DP:GQ:PL	0/1:4,13:17:99:443,0,115
NOT_SCAFFOLDED_NGS_utg30241|quiver|pilon	60874	.	G	A	157.77	PASS	AC=1;AF=0.500;AN=2;BaseQRankSum=-0.143;ClippingRankSum=-1.031;DP=11;FS=0.000;MLEAC=1;MLEAF=0.500;MQ=34.39;MQRankSum=-0.825;QD=14.34;ReadPosRankSum=-1.186;SOR=0.223	GT:AD:DP:GQ:PL	0/1:5,6:11:99:186,0,163
NOT_SCAFFOLDED_NGS_utg30241|quiver|pilon	61101	.	G	A	30.77	LowCoverage;LowQual	AC=1;AF=0.500;AN=2;BaseQRankSum=1.026;ClippingRankSum=-1.026;DP=4;FS=0.000;MLEAC=1;MLEAF=0.500;MQ=28.17;MQRankSum=1.026;QD=7.69;ReadPosRankSum=1.026;SOR=0.693	GT:AD:DP:GQ:PL	0/1:2,2:4:48:59,0,48
NOT_SCAFFOLDED_NGS_utg30241|quiver|pilon	63103	.	C	T	73.77	PASS	AC=1;AF=0.500;AN=2;BaseQRankSum=-0.566;ClippingRankSum=-0.715;DP=11;FS=0.000;MLEAC=1;MLEAF=0.500;MQ=34.70;MQRankSum=-1.377;QD=6.71;ReadPosRankSum=0.566;SOR=0.693	GT:AD:DP:GQ:PL	0/1:8,3:11:99:102,0,352
NOT_SCAFFOLDED_NGS_utg30241|quiver|pilon	63104	.	T	A	73.77	PASS	AC=1;AF=0.500;AN=2;BaseQRankSum=0.000;ClippingRankSum=0.382;DP=11;FS=0.000;MLEAC=1;MLEAF=0.500;MQ=34.70;MQRankSum=-1.377;QD=6.71;ReadPosRankSum=0.566;SOR=0.693	GT:AD:DP:GQ:PL	0/1:8,3:11:99:102,0,352
NOT_SCAFFOLDED_NGS_utg30241|quiver|pilon	94214	.	C	T	253.77	PASS	AC=1;AF=0.500;AN=2;BaseQRankSum=0.472;ClippingRankSum=0.306;DP=26;FS=0.000;MLEAC=1;MLEAF=0.500;MQ=54.17;MQRankSum=-4.028;QD=9.76;ReadPosRankSum=-0.028;SOR=0.947	GT:AD:DP:GQ:PL	0/1:18,8:26:99:282,0,732
NOT_SCAFFOLDED_NGS_utg30241|quiver|pilon	94215	.	GC	G	244.73	PASS	AC=1;AF=0.500;AN=2;BaseQRankSum=1.361;ClippingRankSum=-1.528;DP=26;FS=0.000;MLEAC=1;MLEAF=0.500;MQ=54.17;MQRankSum=-4.028;QD=9.41;ReadPosRankSum=0.194;SOR=0.947	GT:AD:DP:GQ:PL	0/1:18,8:26:99:282,0,732
NOT_SCAFFOLDED_NGS_utg30241|quiver|pilon	94251	.	C	CT	250.73	PASS	AC=1;AF=0.500;AN=2;BaseQRankSum=-1.133;ClippingRankSum=-0.582;DP=29;FS=7.228;MLEAC=1;MLEAF=0.500;MQ=54.69;MQRankSum=-3.950;QD=8.65;ReadPosRankSum=0.398;SOR=2.419	GT:AD:DP:GQ:PL	0/1:16,8:24:99:288,0,629
NOT_SCAFFOLDED_NGS_utg30241|quiver|pilon	94259	.	C	T	259.77	PASS	AC=1;AF=0.500;AN=2;BaseQRankSum=1.990;ClippingRankSum=-0.765;DP=24;FS=7.228;MLEAC=1;MLEAF=0.500;MQ=55.11;MQRankSum=-3.950;QD=10.82;ReadPosRankSum=0.765;SOR=2.419	GT:AD:DP:GQ:PL	0/1:16,8:24:99:288,0,629
NOT_SCAFFOLDED_NGS_utg30241|quiver|pilon	94470	.	A	G	63.77	PASS	AC=1;AF=0.500;AN=2;BaseQRankSum=0.326;ClippingRankSum=0.849;DP=15;FS=0.000;MLEAC=1;MLEAF=0.500;MQ=56.33;MQRankSum=-2.154;QD=4.25;ReadPosRankSum=0.457;SOR=0.551	GT:AD:DP:GQ:PL	0/1:11,4:15:92:92,0,337
NOT_SCAFFOLDED_NGS_utg30241|quiver|pilon	100957	.	A	T	34.77	LowQD;LowQual	AC=1;AF=0.500;AN=2;BaseQRankSum=-1.444;ClippingRankSum=-0.378;DP=39;FS=0.000;MLEAC=1;MLEAF=0.500;MQ=55.50;MQRankSum=-0.644;QD=0.89;ReadPosRankSum=0.689;SOR=1.022	GT:AD:DP:GQ:PL	0/1:32,5:37:63:63,0,1153
NOT_SCAFFOLDED_NGS_utg30241|quiver|pilon	101232	.	G	A	85.77	PASS	AC=1;AF=0.500;AN=2;BaseQRankSum=1.553;ClippingRankSum=0.186;DP=53;FS=16.143;MLEAC=1;MLEAF=0.500;MQ=50.72;MQRankSum=-4.236;QD=1.62;ReadPosRankSum=0.211;SOR=2.806	GT:AD:DP:GQ:PL	0/1:45,8:53:99:114,0,1538
NOT_SCAFFOLDED_NGS_utg30241|quiver|pilon	101309	.	T	G	427.77	PASS	AC=1;AF=0.500;AN=2;BaseQRankSum=2.721;ClippingRankSum=-0.109;DP=42;FS=7.212;MLEAC=1;MLEAF=0.500;MQ=53.08;MQRankSum=-5.142;QD=10.18;ReadPosRankSum=3.238;SOR=1.543	GT:AD:DP:GQ:PL	0/1:29,13:42:99:456,0,1357
NOT_SCAFFOLDED_NGS_utg30241|quiver|pilon	101313	.	T	C	503.77	PASS	AC=1;AF=0.500;AN=2;BaseQRankSum=3.081;ClippingRankSum=1.124;DP=43;FS=7.319;MLEAC=1;MLEAF=0.500;MQ=52.94;MQRankSum=-5.170;QD=11.72;ReadPosRankSum=3.028;SOR=1.527	GT:AD:DP:GQ:PL	0/1:30,13:43:99:532,0,1389
NOT_SCAFFOLDED_NGS_utg30241|quiver|pilon	101327	.	A	T	594.77	PASS	AC=1;AF=0.500;AN=2;BaseQRankSum=1.543;ClippingRankSum=0.386;DP=44;FS=22.746;MLEAC=1;MLEAF=0.500;MQ=49.26;MQRankSum=-5.351;QD=13.52;ReadPosRankSum=1.422;SOR=1.577	GT:AD:DP:GQ:PL	0/1:27,17:44:99:623,0,1047
NOT_SCAFFOLDED_NGS_utg30241|quiver|pilon	101439	.	G	GT	582.73	PASS	AC=1;AF=0.500;AN=2;BaseQRankSum=0.842;ClippingRankSum=-1.202;DP=53;FS=3.907;MLEAC=1;MLEAF=0.500;MQ=55.32;MQRankSum=-3.663;QD=10.99;ReadPosRankSum=0.596;SOR=0.481	GT:AD:DP:GQ:PL	0/1:28,23:51:99:620,0,810
NOT_SCAFFOLDED_NGS_utg30241|quiver|pilon	101480	.	G	A	554.77	PASS	AC=1;AF=0.500;AN=2;BaseQRankSum=0.569;ClippingRankSum=1.455;DP=48;FS=0.000;MLEAC=1;MLEAF=0.500;MQ=59.77;MQRankSum=0.590;QD=11.56;ReadPosRankSum=-0.654;SOR=0.737	GT:AD:DP:GQ:PL	0/1:29,19:48:99:583,0,869
NOT_SCAFFOLDED_NGS_utg30241|quiver|pilon	101559	.	T	TG	447.73	PASS	AC=1;AF=0.500;AN=2;BaseQRankSum=1.758;ClippingRankSum=-0.377;DP=33;FS=1.497;MLEAC=1;MLEAF=0.500;MQ=58.94;MQRankSum=-0.921;QD=13.57;ReadPosRankSum=-2.386;SOR=1.136	GT:AD:DP:GQ:PL	0/1:17,13:30:99:485,0,966
NOT_SCAFFOLDED_NGS_utg30241|quiver|pilon	101560	.	T	TGTC	447.73	PASS	AC=1;AF=0.500;AN=2;BaseQRankSum=0.020;ClippingRankSum=-2.542;DP=31;FS=3.151;MLEAC=1;MLEAF=0.500;MQ=58.87;MQRankSum=0.460;QD=14.44;ReadPosRankSum=-1.861;SOR=1.302	GT:AD:DP:GQ:PL	0/1:18,13:31:99:485,0,966
NOT_SCAFFOLDED_NGS_utg30241|quiver|pilon	101578	.	G	GGTTGGTTTTT	399.73	PASS	AC=1;AF=0.500;AN=2;BaseQRankSum=-0.281;ClippingRankSum=-0.094;DP=27;FS=1.882;MLEAC=1;MLEAF=0.500;MQ=58.70;MQRankSum=-1.092;QD=14.80;ReadPosRankSum=0.218;SOR=0.914	GT:AD:DP:GQ:PL	0/1:22,5:27:99:437,0,1190
NOT_SCAFFOLDED_NGS_utg30241|quiver|pilon	101645	.	T	A	325.77	PASS	AC=1;AF=0.500;AN=2;BaseQRankSum=2.592;ClippingRankSum=0.161;DP=30;FS=3.473;MLEAC=1;MLEAF=0.500;MQ=48.63;MQRankSum=-2.042;QD=10.86;ReadPosRankSum=1.170;SOR=1.460	GT:AD:DP:GQ:PL	0/1:19,10:29:99:354,0,763
NOT_SCAFFOLDED_NGS_utg30241|quiver|pilon	101672	.	A	C	343.77	PASS	AC=1;AF=0.500;AN=2;BaseQRankSum=1.830;ClippingRankSum=0.515;DP=36;FS=0.000;MLEAC=1;MLEAF=0.500;MQ=49.33;MQRankSum=-2.825;QD=9.55;ReadPosRankSum=-0.053;SOR=0.693	GT:AD:DP:GQ:PL	0/1:24,11:35:99:372,0,884
NOT_SCAFFOLDED_NGS_utg30241|quiver|pilon	101721	.	A	G	145.77	PASS	AC=1;AF=0.500;AN=2;BaseQRankSum=2.033;ClippingRankSum=0.136;DP=46;FS=20.510;MLEAC=1;MLEAF=0.500;MQ=54.02;MQRankSum=-4.662;QD=3.17;ReadPosRankSum=-3.442;SOR=1.645	GT:AD:DP:GQ:PL	0/1:33,11:44:99:174,0,828
NOT_SCAFFOLDED_NGS_utg30241|quiver|pilon	101848	.	T	C	374.77	PASS	AC=1;AF=0.500;AN=2;BaseQRankSum=-1.230;ClippingRankSum=0.375;DP=59;FS=0.000;MLEAC=1;MLEAF=0.500;MQ=59.42;MQRankSum=-1.090;QD=6.35;ReadPosRankSum=0.026;SOR=0.611	GT:AD:DP:GQ:PL	0/1:40,17:57:99:403,0,1314
NOT_SCAFFOLDED_NGS_utg30241|quiver|pilon	101930	.	A	C	412.77	PASS	AC=1;AF=0.500;AN=2;BaseQRankSum=-1.435;ClippingRankSum=-0.676;DP=48;FS=0.000;MLEAC=1;MLEAF=0.500;MQ=56.67;MQRankSum=-2.407;QD=8.60;ReadPosRankSum=0.391;SOR=0.686	GT:AD:DP:GQ:PL	0/1:29,16:45:99:441,0,996
NOT_SCAFFOLDED_NGS_utg30241|quiver|pilon	101965	.	G	A	202.77	PASS	AC=1;AF=0.500;AN=2;BaseQRankSum=-1.109;ClippingRankSum=-1.078;DP=42;FS=1.595;MLEAC=1;MLEAF=0.500;MQ=57.95;MQRankSum=-2.546;QD=4.83;ReadPosRankSum=1.858;SOR=1.244	GT:AD:DP:GQ:PL	0/1:30,10:40:99:231,0,1052
NOT_SCAFFOLDED_NGS_utg30241|quiver|pilon	101982	.	T	C	167.77	PASS	AC=1;AF=0.500;AN=2;BaseQRankSum=-1.630;ClippingRankSum=-1.080;DP=36;FS=4.117;MLEAC=1;MLEAF=0.500;MQ=58.30;MQRankSum=-3.830;QD=4.66;ReadPosRankSum=0.687;SOR=1.942	GT:AD:DP:GQ:PL	0/1:27,8:35:99:196,0,951
NOT_SCAFFOLDED_NGS_utg30241|quiver|pilon	102000	.	A	G	140.77	PASS	AC=1;AF=0.500;AN=2;BaseQRankSum=1.875;ClippingRankSum=0.625;DP=31;FS=11.816;MLEAC=1;MLEAF=0.500;MQ=58.69;MQRankSum=-3.775;QD=4.54;ReadPosRankSum=-2.125;SOR=3.477	GT:AD:DP:GQ:PL	0/1:25,6:31:99:169,0,880
NOT_SCAFFOLDED_NGS_utg30241|quiver|pilon	102044	.	C	T	112.77	SnpCluster	AC=1;AF=0.500;AN=2;BaseQRankSum=0.156;ClippingRankSum=1.030;DP=27;FS=8.671;MLEAC=1;MLEAF=0.500;MQ=56.50;MQRankSum=-3.464;QD=4.18;ReadPosRankSum=2.153;SOR=2.964	GT:AD:DP:GQ:PL	0/1:22,5:27:99:141,0,951
NOT_SCAFFOLDED_NGS_utg30241|quiver|pilon	102045	.	T	C	112.77	SnpCluster	AC=1;AF=0.500;AN=2;BaseQRankSum=0.780;ClippingRankSum=0.540;DP=28;FS=8.921;MLEAC=1;MLEAF=0.500;MQ=56.63;MQRankSum=-3.479;QD=4.03;ReadPosRankSum=1.560;SOR=3.145	GT:AD:DP:GQ:PL	0/1:23,5:28:99:141,0,951
NOT_SCAFFOLDED_NGS_utg30241|quiver|pilon	102046	.	G	A	112.77	SnpCluster	AC=1;AF=0.500;AN=2;BaseQRankSum=1.380;ClippingRankSum=-0.660;DP=28;FS=8.921;MLEAC=1;MLEAF=0.500;MQ=56.63;MQRankSum=-3.479;QD=4.03;ReadPosRankSum=2.579;SOR=3.145	GT:AD:DP:GQ:PL	0/1:23,5:28:99:141,0,951
NOT_SCAFFOLDED_NGS_utg30241|quiver|pilon	102124	.	T	C	325.77	SnpCluster	AC=1;AF=0.500;AN=2;BaseQRankSum=0.866;ClippingRankSum=0.359;DP=32;FS=28.917;MLEAC=1;MLEAF=0.500;MQ=59.22;MQRankSum=-2.134;QD=10.18;ReadPosRankSum=1.289;SOR=4.799	GT:AD:DP:GQ:PL	0/1:21,10:31:99:354,0,1164
NOT_SCAFFOLDED_NGS_utg30241|quiver|pilon	102126	.	C	T	325.77	SnpCluster	AC=1;AF=0.500;AN=2;BaseQRankSum=0.063;ClippingRankSum=-0.148;DP=32;FS=33.362;MLEAC=1;MLEAF=0.500;MQ=59.22;MQRankSum=1.204;QD=10.18;ReadPosRankSum=1.965;SOR=4.798	GT:AD:DP:GQ:PL	0/1:21,10:31:99:354,0,1164
NOT_SCAFFOLDED_NGS_utg30241|quiver|pilon	102130	.	C	T	331.77	SnpCluster	AC=1;AF=0.500;AN=2;BaseQRankSum=2.530;ClippingRankSum=0.022;DP=31;FS=29.741;MLEAC=1;MLEAF=0.500;MQ=59.20;MQRankSum=-0.726;QD=10.70;ReadPosRankSum=2.046;SOR=4.798	GT:AD:DP:GQ:PL	0/1:20,10:30:99:360,0,1101
NOT_SCAFFOLDED_NGS_utg30241|quiver|pilon	102139	.	T	C	352.77	PASS	AC=1;AF=0.500;AN=2;BaseQRankSum=-0.599;ClippingRankSum=0.351;DP=32;FS=21.686;MLEAC=1;MLEAF=0.500;MQ=59.22;MQRankSum=1.094;QD=11.02;ReadPosRankSum=0.268;SOR=3.420	GT:AD:DP:GQ:PL	0/1:20,11:31:99:381,0,1096
NOT_SCAFFOLDED_NGS_utg30241|quiver|pilon	102176	.	C	G	520.77	PASS	AC=1;AF=0.500;AN=2;BaseQRankSum=-2.025;ClippingRankSum=0.860;DP=26;FS=0.000;MLEAC=1;MLEAF=0.500;MQ=59.46;MQRankSum=-0.638;QD=20.03;ReadPosRankSum=0.860;SOR=0.382	GT:AD:DP:GQ:PL	0/1:10,15:25:99:549,0,362
NOT_SCAFFOLDED_NGS_utg30241|quiver|pilon	102244	.	T	A	859.77	PASS	AC=1;AF=0.500;AN=2;BaseQRankSum=0.427;ClippingRankSum=0.264;DP=32;FS=1.657;MLEAC=1;MLEAF=0.500;MQ=59.32;MQRankSum=-1.403;QD=26.87;ReadPosRankSum=-0.508;SOR=1.389	GT:AD:DP:GQ:PL	0/1:10,22:32:99:888,0,421
NOT_SCAFFOLDED_NGS_utg30241|quiver|pilon	102258	.	G	T	690.77	PASS	AC=1;AF=0.500;AN=2;BaseQRankSum=-0.863;ClippingRankSum=0.731;DP=29;FS=0.000;MLEAC=1;MLEAF=0.500;MQ=58.81;MQRankSum=-1.129;QD=23.82;ReadPosRankSum=0.022;SOR=0.527	GT:AD:DP:GQ:PL	0/1:12,17:29:99:719,0,505
NOT_SCAFFOLDED_NGS_utg30241|quiver|pilon	102312	.	T	C	982.77	PASS	AC=1;AF=0.500;AN=2;BaseQRankSum=-0.116;ClippingRankSum=-0.083;DP=38;FS=0.000;MLEAC=1;MLEAF=0.500;MQ=58.94;MQRankSum=-1.674;QD=25.86;ReadPosRankSum=-0.017;SOR=0.610	GT:AD:DP:GQ:PL	0/1:10,28:38:99:1011,0,282
NOT_SCAFFOLDED_NGS_utg30241|quiver|pilon	102377	.	C	T	879.77	PASS	AC=1;AF=0.500;AN=2;BaseQRankSum=-1.556;ClippingRankSum=0.392;DP=41;FS=1.295;MLEAC=1;MLEAF=0.500;MQ=60.00;MQRankSum=0.555;QD=21.46;ReadPosRankSum=-0.041;SOR=0.425	GT:AD:DP:GQ:PL	0/1:15,26:41:99:908,0,797
NOT_SCAFFOLDED_NGS_utg30241|quiver|pilon	102411	.	C	A	823.77	PASS	AC=1;AF=0.500;AN=2;BaseQRankSum=2.923;ClippingRankSum=1.081;DP=45;FS=2.729;MLEAC=1;MLEAF=0.500;MQ=60.00;MQRankSum=0.808;QD=18.31;ReadPosRankSum=1.786;SOR=1.338	GT:AD:DP:GQ:PL	0/1:24,21:45:99:852,0,1051
NOT_SCAFFOLDED_NGS_utg30241|quiver|pilon	102469	.	G	A	600.77	PASS	AC=1;AF=0.500;AN=2;BaseQRankSum=-0.199;ClippingRankSum=-0.416;DP=33;FS=1.713;MLEAC=1;MLEAF=0.500;MQ=58.20;MQRankSum=0.597;QD=18.21;ReadPosRankSum=0.307;SOR=1.329	GT:AD:DP:GQ:PL	0/1:15,18:33:99:629,0,544
NOT_SCAFFOLDED_NGS_utg30241|quiver|pilon	102505	.	TAAATAAATAAAA	T	190.73	PASS	AC=1;AF=0.500;AN=2;BaseQRankSum=0.065;ClippingRankSum=1.097;DP=22;FS=0.000;MLEAC=1;MLEAF=0.500;MQ=54.37;MQRankSum=-2.130;QD=8.67;ReadPosRankSum=1.932;SOR=0.804	GT:AD:DP:GQ:PL	0/1:8,6:14:99:228,0,306
NOT_SCAFFOLDED_NGS_utg30241|quiver|pilon	102525	.	C	A	364.77	PASS	AC=1;AF=0.500;AN=2;BaseQRankSum=2.652;ClippingRankSum=-0.177;DP=15;FS=2.158;MLEAC=1;MLEAF=0.500;MQ=55.89;MQRankSum=-1.945;QD=24.32;ReadPosRankSum=3.123;SOR=1.245	GT:AD:DP:GQ:PL	0/1:9,6:15:99:393,0,348
NOT_SCAFFOLDED_NGS_utg30241|quiver|pilon	102540	.	A	T	370.77	PASS	AC=1;AF=0.500;AN=2;BaseQRankSum=1.025;ClippingRankSum=0.244;DP=17;FS=1.957;MLEAC=1;MLEAF=0.500;MQ=56.39;MQRankSum=-1.025;QD=21.81;ReadPosRankSum=-0.927;SOR=0.956	GT:AD:DP:GQ:PL	0/1:7,10:17:99:399,0,264
NOT_SCAFFOLDED_NGS_utg30241|quiver|pilon	102547	.	G	A	367.77	PASS	AC=1;AF=0.500;AN=2;BaseQRankSum=0.830;ClippingRankSum=-0.927;DP=17;FS=1.957;MLEAC=1;MLEAF=0.500;MQ=56.39;MQRankSum=-1.513;QD=21.63;ReadPosRankSum=-2.293;SOR=0.956	GT:AD:DP:GQ:PL	0/1:7,10:17:99:396,0,302
NOT_SCAFFOLDED_NGS_utg30241|quiver|pilon	102560	.	A	AT	414.73	PASS	AC=1;AF=0.500;AN=2;BaseQRankSum=1.582;ClippingRankSum=1.042;DP=20;FS=0.000;MLEAC=1;MLEAF=0.500;MQ=56.94;MQRankSum=-1.196;QD=20.74;ReadPosRankSum=-3.125;SOR=1.022	GT:AD:DP:GQ:PL	0/1:8,12:20:99:452,0,296
NOT_SCAFFOLDED_NGS_utg30241|quiver|pilon	102561	.	T	TC	155.73	PASS	AC=1;AF=0.500;AN=2;BaseQRankSum=-0.116;ClippingRankSum=0.579;DP=20;FS=0.000;MLEAC=1;MLEAF=0.500;MQ=56.94;MQRankSum=2.122;QD=7.79;ReadPosRankSum=2.893;SOR=0.446	GT:AD:DP:GQ:PL	0/1:12,8:20:99:193,0,459
NOT_SCAFFOLDED_NGS_utg30241|quiver|pilon	102598	.	C	A	352.77	PASS	AC=1;AF=0.500;AN=2;BaseQRankSum=1.209;ClippingRankSum=-0.217;DP=23;FS=3.834;MLEAC=1;MLEAF=0.500;MQ=60.00;MQRankSum=-1.085;QD=15.34;ReadPosRankSum=1.767;SOR=0.877	GT:AD:DP:GQ:PL	0/1:13,10:23:99:381,0,509
NOT_SCAFFOLDED_NGS_utg30241|quiver|pilon	102601	.	T	A	393.77	PASS	AC=1;AF=0.500;AN=2;BaseQRankSum=1.681;ClippingRankSum=0.429;DP=22;FS=4.075;MLEAC=1;MLEAF=0.500;MQ=60.00;MQRankSum=-0.165;QD=17.90;ReadPosRankSum=1.022;SOR=0.819	GT:AD:DP:GQ:PL	0/1:12,10:22:99:422,0,506
NOT_SCAFFOLDED_NGS_utg30241|quiver|pilon	102624	.	C	A	317.77	PASS	AC=1;AF=0.500;AN=2;BaseQRankSum=0.433;ClippingRankSum=-0.818;DP=18;FS=8.141;MLEAC=1;MLEAF=0.500;MQ=60.00;MQRankSum=0.722;QD=17.65;ReadPosRankSum=-1.107;SOR=1.753	GT:AD:DP:GQ:PL	0/1:9,8:17:99:346,0,342
NOT_SCAFFOLDED_NGS_utg30241|quiver|pilon	102660	.	A	T	280.77	PASS	AC=1;AF=0.500;AN=2;BaseQRankSum=0.467;ClippingRankSum=0.067;DP=24;FS=3.821;MLEAC=1;MLEAF=0.500;MQ=58.18;MQRankSum=-2.003;QD=11.70;ReadPosRankSum=0.401;SOR=1.342	GT:AD:DP:GQ:PL	0/1:13,9:22:99:309,0,421
NOT_SCAFFOLDED_NGS_utg30241|quiver|pilon	102723	.	C	T	396.77	PASS	AC=1;AF=0.500;AN=2;BaseQRankSum=-2.493;ClippingRankSum=-0.585;DP=27;FS=0.000;MLEAC=1;MLEAF=0.500;MQ=52.83;MQRankSum=-2.370;QD=14.70;ReadPosRankSum=0.708;SOR=0.892	GT:AD:DP:GQ:PL	0/1:12,11:23:99:425,0,840
NOT_SCAFFOLDED_NGS_utg30241|quiver|pilon	102735	.	T	C	352.77	PASS	AC=1;AF=0.500;AN=2;BaseQRankSum=-3.318;ClippingRankSum=-0.217;DP=28;FS=1.674;MLEAC=1;MLEAF=0.500;MQ=53.10;MQRankSum=-3.008;QD=12.60;ReadPosRankSum=1.643;SOR=1.003	GT:AD:DP:GQ:PL	0/1:13,10:23:99:381,0,876
NOT_SCAFFOLDED_NGS_utg30241|quiver|pilon	102897	.	T	G	124.77	PASS	AC=1;AF=0.500;AN=2;BaseQRankSum=1.422;ClippingRankSum=0.000;DP=24;FS=9.278;MLEAC=1;MLEAF=0.500;MQ=56.19;MQRankSum=-3.412;QD=5.20;ReadPosRankSum=-0.284;SOR=3.426	GT:AD:DP:GQ:PL	0/1:19,5:24:99:153,0,783
NOT_SCAFFOLDED_NGS_utg30241|quiver|pilon	102902	.	T	C	121.77	PASS	AC=1;AF=0.500;AN=2;BaseQRankSum=1.325;ClippingRankSum=0.510;DP=25;FS=12.128;MLEAC=1;MLEAF=0.500;MQ=56.35;MQRankSum=-3.431;QD=4.87;ReadPosRankSum=0.306;SOR=3.611	GT:AD:DP:GQ:PL	0/1:20,5:25:99:150,0,821
NOT_SCAFFOLDED_NGS_utg30241|quiver|pilon	102916	.	C	A	76.77	SnpCluster	AC=1;AF=0.500;AN=2;BaseQRankSum=0.630;ClippingRankSum=0.185;DP=25;FS=9.048;MLEAC=1;MLEAF=0.500;MQ=57.23;MQRankSum=-3.150;QD=3.07;ReadPosRankSum=2.113;SOR=3.091	GT:AD:DP:GQ:PL	0/1:21,4:25:99:105,0,870
NOT_SCAFFOLDED_NGS_utg30241|quiver|pilon	102917	.	T	C	76.77	SnpCluster	AC=1;AF=0.500;AN=2;BaseQRankSum=0.259;ClippingRankSum=-0.482;DP=25;FS=9.048;MLEAC=1;MLEAF=0.500;MQ=57.23;MQRankSum=-3.150;QD=3.07;ReadPosRankSum=2.038;SOR=3.091	GT:AD:DP:GQ:PL	0/1:21,4:25:99:105,0,870
NOT_SCAFFOLDED_NGS_utg30241|quiver|pilon	102923	.	C	T	76.77	SnpCluster	AC=1;AF=0.500;AN=2;BaseQRankSum=0.426;ClippingRankSum=0.194;DP=24;FS=5.869;MLEAC=1;MLEAF=0.500;MQ=57.11;MQRankSum=-3.137;QD=3.20;ReadPosRankSum=2.440;SOR=2.910	GT:AD:DP:GQ:PL	0/1:20,4:24:99:105,0,870
NOT_SCAFFOLDED_NGS_utg30241|quiver|pilon	102924	.	AT	A	70.73	SnpCluster	AC=1;AF=0.500;AN=2;BaseQRankSum=0.813;ClippingRankSum=-0.891;DP=24;FS=5.869;MLEAC=1;MLEAF=0.500;MQ=57.11;MQRankSum=-3.137;QD=2.95;ReadPosRankSum=1.820;SOR=2.910	GT:AD:DP:GQ:PL	0/1:20,4:24:99:108,0,828
NOT_SCAFFOLDED_NGS_utg30241|quiver|pilon	102965	.	TAA	T	604.73	PASS	AC=1;AF=0.500;AN=2;BaseQRankSum=-1.450;ClippingRankSum=-1.313;DP=46;FS=1.266;MLEAC=1;MLEAF=0.500;MQ=57.00;MQRankSum=-1.997;QD=13.15;ReadPosRankSum=0.192;SOR=1.035	GT:AD:DP:GQ:PL	0/1:23,17:40:99:642,0,947
NOT_SCAFFOLDED_NGS_utg30241|quiver|pilon	102972	.	C	CT	604.73	PASS	AC=1;AF=0.500;AN=2;BaseQRankSum=-1.544;ClippingRankSum=-1.855;DP=39;FS=1.287;MLEAC=1;MLEAF=0.500;MQ=58.26;MQRankSum=-1.147;QD=15.51;ReadPosRankSum=0.694;SOR=1.133	GT:AD:DP:GQ:PL	0/1:22,17:39:99:642,0,947
NOT_SCAFFOLDED_NGS_utg30241|quiver|pilon	102997	.	G	T	902.77	PASS	AC=1;AF=0.500;AN=2;BaseQRankSum=-2.203;ClippingRankSum=-0.245;DP=47;FS=0.000;MLEAC=1;MLEAF=0.500;MQ=57.52;MQRankSum=-2.628;QD=19.21;ReadPosRankSum=0.223;SOR=0.760	GT:AD:DP:GQ:PL	0/1:23,24:47:99:931,0,928
NOT_SCAFFOLDED_NGS_utg30241|quiver|pilon	103004	.	G	T	896.77	PASS	AC=1;AF=0.500;AN=2;BaseQRankSum=-1.444;ClippingRankSum=-0.708;DP=51;FS=0.000;MLEAC=1;MLEAF=0.500;MQ=57.71;MQRankSum=-2.538;QD=17.58;ReadPosRankSum=1.576;SOR=0.822	GT:AD:DP:GQ:PL	0/1:27,24:51:99:925,0,1013
NOT_SCAFFOLDED_NGS_utg30241|quiver|pilon	103041	.	T	C	764.77	PASS	AC=1;AF=0.500;AN=2;BaseQRankSum=-1.625;ClippingRankSum=0.867;DP=55;FS=2.268;MLEAC=1;MLEAF=0.500;MQ=58.76;MQRankSum=1.288;QD=13.90;ReadPosRankSum=-0.918;SOR=0.676	GT:AD:DP:GQ:PL	0/1:27,28:55:99:793,0,840
NOT_SCAFFOLDED_NGS_utg30241|quiver|pilon	103067	.	G	T	700.77	PASS	AC=1;AF=0.500;AN=2;BaseQRankSum=0.290;ClippingRankSum=-1.332;DP=49;FS=0.000;MLEAC=1;MLEAF=0.500;MQ=60.00;MQRankSum=-0.451;QD=14.30;ReadPosRankSum=0.411;SOR=0.600	GT:AD:DP:GQ:PL	0/1:23,26:49:99:729,0,635
NOT_SCAFFOLDED_NGS_utg30241|quiver|pilon	103144	.	T	G	524.77	PASS	AC=1;AF=0.500;AN=2;BaseQRankSum=1.497;ClippingRankSum=-0.117;DP=38;FS=16.065;MLEAC=1;MLEAF=0.500;MQ=59.61;MQRankSum=-0.352;QD=13.81;ReadPosRankSum=-0.323;SOR=2.111	GT:AD:DP:GQ:PL	0/1:21,17:38:99:553,0,712
NOT_SCAFFOLDED_NGS_utg30241|quiver|pilon	103164	.	C	T	367.77	PASS	AC=1;AF=0.500;AN=2;BaseQRankSum=-0.332;ClippingRankSum=-0.787;DP=34;FS=17.627;MLEAC=1;MLEAF=0.500;MQ=58.56;MQRankSum=-0.927;QD=10.82;ReadPosRankSum=-0.402;SOR=2.233	GT:AD:DP:GQ:PL	0/1:20,14:34:99:396,0,708
NOT_SCAFFOLDED_NGS_utg30241|quiver|pilon	103208	.	T	A	70.77	PASS	AC=1;AF=0.500;AN=2;BaseQRankSum=-1.319;ClippingRankSum=-1.064;DP=22;FS=9.394;MLEAC=1;MLEAF=0.500;MQ=57.77;MQRankSum=-3.107;QD=3.22;ReadPosRankSum=1.575;SOR=3.258	GT:AD:DP:GQ:PL	0/1:18,4:22:99:99,0,669
NOT_SCAFFOLDED_NGS_utg30241|quiver|pilon	103410	.	T	A	334.77	PASS	AC=1;AF=0.500;AN=2;BaseQRankSum=2.135;ClippingRankSum=-1.399;DP=35;FS=0.000;MLEAC=1;MLEAF=0.500;MQ=57.30;MQRankSum=-2.908;QD=9.56;ReadPosRankSum=-1.068;SOR=0.610	GT:AD:DP:GQ:PL	0/1:23,11:34:99:363,0,761
NOT_SCAFFOLDED_NGS_utg30241|quiver|pilon	103460	.	C	T	699.77	PASS	AC=1;AF=0.500;AN=2;BaseQRankSum=1.132;ClippingRankSum=1.230;DP=44;FS=2.619;MLEAC=1;MLEAF=0.500;MQ=58.85;MQRankSum=1.546;QD=15.90;ReadPosRankSum=0.937;SOR=0.368	GT:AD:DP:GQ:PL	0/1:23,20:43:99:728,0,817
NOT_SCAFFOLDED_NGS_utg30241|quiver|pilon	103656	.	G	T	687.77	PASS	AC=1;AF=0.500;AN=2;BaseQRankSum=-2.204;ClippingRankSum=1.049;DP=62;FS=0.000;MLEAC=1;MLEAF=0.500;MQ=56.94;MQRankSum=-4.715;QD=11.09;ReadPosRankSum=-0.093;SOR=0.817	GT:AD:DP:GQ:PL	0/1:36,26:62:99:716,0,1208
NOT_SCAFFOLDED_NGS_utg30241|quiver|pilon	103714	.	T	G	571.77	PASS	AC=1;AF=0.500;AN=2;BaseQRankSum=0.497;ClippingRankSum=0.633;DP=51;FS=2.407;MLEAC=1;MLEAF=0.500;MQ=54.02;MQRankSum=-5.932;QD=11.21;ReadPosRankSum=-1.880;SOR=0.606	GT:AD:DP:GQ:PL	0/1:32,19:51:99:600,0,1267
NOT_SCAFFOLDED_NGS_utg30241|quiver|pilon	103727	.	C	T	458.77	PASS	AC=1;AF=0.500;AN=2;BaseQRankSum=0.611;ClippingRankSum=0.954;DP=37;FS=0.000;MLEAC=1;MLEAF=0.500;MQ=57.97;MQRankSum=-3.253;QD=12.40;ReadPosRankSum=0.073;SOR=0.536	GT:AD:DP:GQ:PL	0/1:33,4:37:99:487,0,1464
NOT_SCAFFOLDED_NGS_utg30241|quiver|pilon	103729	.	A	ACG	337.73	PASS	AC=1;AF=0.500;AN=2;BaseQRankSum=1.781;ClippingRankSum=-0.654;DP=40;FS=0.000;MLEAC=1;MLEAF=0.500;MQ=58.12;MQRankSum=-3.269;QD=8.44;ReadPosRankSum=0.203;SOR=0.593	GT:AD:DP:GQ:PL	0/1:36,4:40:99:375,0,1473
NOT_SCAFFOLDED_NGS_utg30241|quiver|pilon	103743	.	GTATGTGTGTGTGTGTGTGTA	G	527.73	PASS	AC=1;AF=0.500;AN=2;BaseQRankSum=1.038;ClippingRankSum=0.392;DP=57;FS=1.095;MLEAC=1;MLEAF=0.500;MQ=58.42;MQRankSum=-0.637;QD=9.26;ReadPosRankSum=1.509;SOR=0.723	GT:AD:DP:GQ:PL	0/1:40,17:57:99:565,0,1520
NOT_SCAFFOLDED_NGS_utg30241|quiver|pilon	103798	.	G	A	588.77	PASS	AC=1;AF=0.500;AN=2;BaseQRankSum=1.514;ClippingRankSum=-0.687;DP=52;FS=2.414;MLEAC=1;MLEAF=0.500;MQ=58.74;MQRankSum=-2.417;QD=11.32;ReadPosRankSum=0.197;SOR=0.399	GT:AD:DP:GQ:PL	0/1:32,20:52:99:617,0,919
NOT_SCAFFOLDED_NGS_utg30241|quiver|pilon	103838	.	T	A	532.77	PASS	AC=1;AF=0.500;AN=2;BaseQRankSum=2.777;ClippingRankSum=-0.836;DP=38;FS=10.058;MLEAC=1;MLEAF=0.500;MQ=59.57;MQRankSum=-1.553;QD=14.02;ReadPosRankSum=-0.400;SOR=0.816	GT:AD:DP:GQ:PL	0/1:23,15:38:99:561,0,921
NOT_SCAFFOLDED_NGS_utg30241|quiver|pilon	103839	.	C	A	532.77	PASS	AC=1;AF=0.500;AN=2;BaseQRankSum=3.225;ClippingRankSum=0.717;DP=39;FS=10.058;MLEAC=1;MLEAF=0.500;MQ=59.17;MQRankSum=0.299;QD=13.66;ReadPosRankSum=-0.074;SOR=0.816	GT:AD:DP:GQ:PL	0/1:23,15:38:99:561,0,921
NOT_SCAFFOLDED_NGS_utg30241|quiver|pilon	103866	.	G	A	496.77	PASS	AC=1;AF=0.500;AN=2;BaseQRankSum=0.455;ClippingRankSum=-0.690;DP=37;FS=4.993;MLEAC=1;MLEAF=0.500;MQ=58.30;MQRankSum=-1.465;QD=13.43;ReadPosRankSum=1.061;SOR=0.726	GT:AD:DP:GQ:PL	0/1:21,14:35:99:525,0,840
NOT_SCAFFOLDED_NGS_utg30241|quiver|pilon	103868	.	C	A	496.77	PASS	AC=1;AF=0.500;AN=2;BaseQRankSum=0.084;ClippingRankSum=-0.724;DP=37;FS=4.993;MLEAC=1;MLEAF=0.500;MQ=58.30;MQRankSum=-1.599;QD=13.43;ReadPosRankSum=1.061;SOR=0.726	GT:AD:DP:GQ:PL	0/1:21,14:35:99:525,0,840
NOT_SCAFFOLDED_NGS_utg30241|quiver|pilon	103904	.	A	G	563.77	PASS	AC=1;AF=0.500;AN=2;BaseQRankSum=-0.728;ClippingRankSum=-0.208;DP=36;FS=0.000;MLEAC=1;MLEAF=0.500;MQ=56.97;MQRankSum=-1.006;QD=15.66;ReadPosRankSum=-0.486;SOR=0.693	GT:AD:DP:GQ:PL	0/1:15,19:34:99:592,0,491
NOT_SCAFFOLDED_NGS_utg30241|quiver|pilon	103967	.	T	A	481.77	PASS	AC=1;AF=0.500;AN=2;BaseQRankSum=0.897;ClippingRankSum=-0.408;DP=25;FS=9.558;MLEAC=1;MLEAF=0.500;MQ=57.55;MQRankSum=-0.843;QD=19.27;ReadPosRankSum=2.312;SOR=2.095	GT:AD:DP:GQ:PL	0/1:12,13:25:99:510,0,455
NOT_SCAFFOLDED_NGS_utg30241|quiver|pilon	103968	.	G	T	481.77	PASS	AC=1;AF=0.500;AN=2;BaseQRankSum=0.897;ClippingRankSum=-0.462;DP=25;FS=9.558;MLEAC=1;MLEAF=0.500;MQ=57.55;MQRankSum=0.245;QD=19.27;ReadPosRankSum=1.877;SOR=2.095	GT:AD:DP:GQ:PL	0/1:12,13:25:99:510,0,455
NOT_SCAFFOLDED_NGS_utg30241|quiver|pilon	104041	.	G	T	184.77	PASS	AC=1;AF=0.500;AN=2;BaseQRankSum=0.745;ClippingRankSum=0.219;DP=19;FS=4.947;MLEAC=1;MLEAF=0.500;MQ=60.00;MQRankSum=-0.833;QD=9.72;ReadPosRankSum=1.272;SOR=0.124	GT:AD:DP:GQ:PL	0/1:13,6:19:99:213,0,528
NOT_SCAFFOLDED_NGS_utg30241|quiver|pilon	104042	.	G	A	184.77	PASS	AC=1;AF=0.500;AN=2;BaseQRankSum=1.535;ClippingRankSum=0.658;DP=19;FS=4.947;MLEAC=1;MLEAF=0.500;MQ=60.00;MQRankSum=-0.745;QD=9.72;ReadPosRankSum=1.184;SOR=0.124	GT:AD:DP:GQ:PL	0/1:13,6:19:99:213,0,528
NOT_SCAFFOLDED_NGS_utg30241|quiver|pilon	104069	.	A	C	235.77	PASS	AC=1;AF=0.500;AN=2;BaseQRankSum=1.684;ClippingRankSum=-0.048;DP=18;FS=1.957;MLEAC=1;MLEAF=0.500;MQ=59.84;MQRankSum=-0.048;QD=13.10;ReadPosRankSum=-0.144;SOR=0.283	GT:AD:DP:GQ:PL	0/1:9,8:17:99:264,0,303
NOT_SCAFFOLDED_NGS_utg30241|quiver|pilon	104134	.	C	G	293.77	PASS	AC=1;AF=0.500;AN=2;BaseQRankSum=1.061;ClippingRankSum=0.825;DP=12;FS=3.424;MLEAC=1;MLEAF=0.500;MQ=59.51;MQRankSum=-0.354;QD=24.48;ReadPosRankSum=0.354;SOR=0.439	GT:AD:DP:GQ:PL	0/1:2,9:11:57:322,0,57
NOT_SCAFFOLDED_NGS_utg30241|quiver|pilon	104232	.	C	T	462.77	PASS	AC=1;AF=0.500;AN=2;BaseQRankSum=-0.211;ClippingRankSum=-0.718;DP=19;FS=1.830;MLEAC=1;MLEAF=0.500;MQ=56.38;MQRankSum=-0.380;QD=24.36;ReadPosRankSum=-0.803;SOR=0.368	GT:AD:DP:GQ:PL	0/1:7,12:19:99:491,0,422
NOT_SCAFFOLDED_NGS_utg30241|quiver|pilon	104251	.	G	GA	441.73	PASS	AC=1;AF=0.500;AN=2;BaseQRankSum=-2.136;ClippingRankSum=0.109;DP=21;FS=10.704;MLEAC=1;MLEAF=0.500;MQ=56.74;MQRankSum=-0.181;QD=21.03;ReadPosRankSum=-0.181;SOR=0.314	GT:AD:DP:GQ:PL	0/1:8,13:21:99:479,0,409
NOT_SCAFFOLDED_NGS_utg30241|quiver|pilon	104591	.	T	TCTC	358.73	PASS	AC=1;AF=0.500;AN=2;BaseQRankSum=0.666;ClippingRankSum=-1.022;DP=19;FS=8.392;MLEAC=1;MLEAF=0.500;MQ=60.00;MQRankSum=0.044;QD=18.88;ReadPosRankSum=0.400;SOR=2.245	GT:AD:DP:GQ:PL	0/1:8,10:18:99:396,0,344
NOT_SCAFFOLDED_NGS_utg30241|quiver|pilon	104604	.	T	G	309.77	PASS	AC=1;AF=0.500;AN=2;BaseQRankSum=0.433;ClippingRankSum=-0.048;DP=17;FS=1.957;MLEAC=1;MLEAF=0.500;MQ=60.00;MQRankSum=0.625;QD=18.22;ReadPosRankSum=0.337;SOR=1.402	GT:AD:DP:GQ:PL	0/1:8,9:17:99:338,0,260
NOT_SCAFFOLDED_NGS_utg30241|quiver|pilon	104659	.	G	A	179.77	PASS	AC=1;AF=0.500;AN=2;BaseQRankSum=1.639;ClippingRankSum=-0.515;DP=18;FS=2.029;MLEAC=1;MLEAF=0.500;MQ=60.00;MQRankSum=-0.047;QD=9.99;ReadPosRankSum=1.639;SOR=0.269	GT:AD:DP:GQ:PL	0/1:12,6:18:99:208,0,423
NOT_SCAFFOLDED_NGS_utg30241|quiver|pilon	104697	.	T	TA	167.73	PASS	AC=1;AF=0.500;AN=2;BaseQRankSum=-0.041;ClippingRankSum=-1.775;DP=19;FS=1.871;MLEAC=1;MLEAF=0.500;MQ=60.00;MQRankSum=0.041;QD=8.83;ReadPosRankSum=-0.619;SOR=1.093	GT:AD:DP:GQ:PL	0/1:11,8:19:99:205,0,304
NOT_SCAFFOLDED_NGS_utg30241|quiver|pilon	104756	.	G	A	143.77	PASS	AC=1;AF=0.500;AN=2;BaseQRankSum=1.200;ClippingRankSum=0.133;DP=14;FS=0.000;MLEAC=1;MLEAF=0.500;MQ=58.90;MQRankSum=-2.000;QD=10.27;ReadPosRankSum=0.400;SOR=1.112	GT:AD:DP:GQ:PL	0/1:9,5:14:99:172,0,298
NOT_SCAFFOLDED_NGS_utg30241|quiver|pilon	104768	.	A	T	97.77	PASS	AC=1;AF=0.500;AN=2;BaseQRankSum=0.718;ClippingRankSum=-0.065;DP=15;FS=2.187;MLEAC=1;MLEAF=0.500;MQ=58.97;MQRankSum=-1.501;QD=6.52;ReadPosRankSum=-0.326;SOR=1.371	GT:AD:DP:GQ:PL	0/1:11,4:15:99:126,0,387
NOT_SCAFFOLDED_NGS_utg30241|quiver|pilon	104885	.	C	T	39.77	LowQual	AC=1;AF=0.500;AN=2;BaseQRankSum=2.161;ClippingRankSum=-0.352;DP=24;FS=6.410;MLEAC=1;MLEAF=0.500;MQ=55.35;MQRankSum=-2.764;QD=1.66;ReadPosRankSum=-1.357;SOR=2.833	GT:AD:DP:GQ:PL	0/1:18,3:21:68:68,0,571
NOT_SCAFFOLDED_NGS_utg30241|quiver|pilon	104915	.	T	C	235.77	PASS	AC=1;AF=0.500;AN=2;BaseQRankSum=0.952;ClippingRankSum=-1.439;DP=29;FS=1.569;MLEAC=1;MLEAF=0.500;MQ=55.26;MQRankSum=-3.245;QD=8.13;ReadPosRankSum=0.464;SOR=1.061	GT:AD:DP:GQ:PL	0/1:21,8:29:99:264,0,929
NOT_SCAFFOLDED_NGS_utg30241|quiver|pilon	104922	.	G	A	241.77	PASS	AC=1;AF=0.500;AN=2;BaseQRankSum=1.439;ClippingRankSum=1.147;DP=29;FS=1.569;MLEAC=1;MLEAF=0.500;MQ=55.26;MQRankSum=-3.684;QD=8.34;ReadPosRankSum=0.805;SOR=1.061	GT:AD:DP:GQ:PL	0/1:21,8:29:99:270,0,858
NOT_SCAFFOLDED_NGS_utg30241|quiver|pilon	104959	.	A	T	437.77	PASS	AC=1;AF=0.500;AN=2;BaseQRankSum=-0.548;ClippingRankSum=0.949;DP=42;FS=2.895;MLEAC=1;MLEAF=0.500;MQ=54.48;MQRankSum=-2.980;QD=10.42;ReadPosRankSum=1.029;SOR=1.206	GT:AD:DP:GQ:PL	0/1:25,16:41:99:466,0,842
NOT_SCAFFOLDED_NGS_utg30241|quiver|pilon	105049	.	C	A	676.77	PASS	AC=1;AF=0.500;AN=2;BaseQRankSum=0.619;ClippingRankSum=-1.032;DP=75;FS=0.000;MLEAC=1;MLEAF=0.500;MQ=53.72;MQRankSum=-4.690;QD=9.02;ReadPosRankSum=0.065;SOR=0.558	GT:AD:DP:GQ:PL	0/1:54,21:75:99:705,0,2231
NOT_SCAFFOLDED_NGS_utg30241|quiver|pilon	105053	.	G	T	676.77	PASS	AC=1;AF=0.500;AN=2;BaseQRankSum=1.209;ClippingRankSum=1.540;DP=75;FS=0.000;MLEAC=1;MLEAF=0.500;MQ=53.72;MQRankSum=-4.761;QD=9.02;ReadPosRankSum=0.029;SOR=0.558	GT:AD:DP:GQ:PL	0/1:54,21:75:99:705,0,2231
NOT_SCAFFOLDED_NGS_utg30241|quiver|pilon	105089	.	T	A	776.77	PASS	AC=1;AF=0.500;AN=2;BaseQRankSum=0.849;ClippingRankSum=0.400;DP=76;FS=0.903;MLEAC=1;MLEAF=0.500;MQ=56.67;MQRankSum=-1.977;QD=10.22;ReadPosRankSum=0.674;SOR=0.801	GT:AD:DP:GQ:PL	0/1:47,28:75:99:805,0,1416
NOT_SCAFFOLDED_NGS_utg30241|quiver|pilon	105119	.	G	T	757.77	PASS	AC=1;AF=0.500;AN=2;BaseQRankSum=0.567;ClippingRankSum=0.555;DP=72;FS=0.945;MLEAC=1;MLEAF=0.500;MQ=59.32;MQRankSum=0.209;QD=10.52;ReadPosRankSum=1.856;SOR=0.569	GT:AD:DP:GQ:PL	0/1:45,26:71:99:786,0,1392
NOT_SCAFFOLDED_NGS_utg30241|quiver|pilon	105152	.	C	T	816.77	PASS	AC=1;AF=0.500;AN=2;BaseQRankSum=-1.426;ClippingRankSum=1.088;DP=72;FS=3.558;MLEAC=1;MLEAF=0.500;MQ=60.00;MQRankSum=-0.087;QD=11.34;ReadPosRankSum=0.180;SOR=0.348	GT:AD:DP:GQ:PL	0/1:41,30:71:99:845,0,1357
NOT_SCAFFOLDED_NGS_utg30241|quiver|pilon	105514	.	G	A	486.77	PASS	AC=1;AF=0.500;AN=2;BaseQRankSum=1.568;ClippingRankSum=-2.282;DP=31;FS=0.000;MLEAC=1;MLEAF=0.500;MQ=60.00;MQRankSum=0.099;QD=15.70;ReadPosRankSum=0.179;SOR=0.850	GT:AD:DP:GQ:PL	0/1:17,14:31:99:515,0,687
NOT_SCAFFOLDED_NGS_utg30241|quiver|pilon	105523	.	TATACATACATAC	T	480.73	PASS	AC=1;AF=0.500;AN=2;BaseQRankSum=2.600;ClippingRankSum=-0.258;DP=31;FS=0.000;MLEAC=1;MLEAF=0.500;MQ=60.00;MQRankSum=0.020;QD=15.51;ReadPosRankSum=0.734;SOR=0.850	GT:AD:DP:GQ:PL	0/1:17,14:31:99:518,0,655
NOT_SCAFFOLDED_NGS_utg30241|quiver|pilon	105588	.	AAT	A	664.73	PASS	AC=1;AF=0.500;AN=2;BaseQRankSum=0.215;ClippingRankSum=-0.512;DP=37;FS=0.000;MLEAC=1;MLEAF=0.500;MQ=58.30;MQRankSum=0.050;QD=17.97;ReadPosRankSum=-1.240;SOR=0.784	GT:AD:DP:GQ:PL	0/1:17,18:35:99:702,0,702
NOT_SCAFFOLDED_NGS_utg30241|quiver|pilon	105601	.	GA	G	701.73	PASS	AC=1;AF=0.500;AN=2;BaseQRankSum=0.982;ClippingRankSum=-1.521;DP=36;FS=0.000;MLEAC=1;MLEAF=0.500;MQ=57.50;MQRankSum=0.127;QD=19.49;ReadPosRankSum=-0.421;SOR=0.748	GT:AD:DP:GQ:PL	0/1:19,17:36:99:739,0,741
NOT_SCAFFOLDED_NGS_utg30241|quiver|pilon	105610	.	G	A	493.77	PASS	AC=1;AF=0.500;AN=2;BaseQRankSum=0.542;ClippingRankSum=0.647;DP=34;FS=1.377;MLEAC=1;MLEAF=0.500;MQ=56.69;MQRankSum=-0.717;QD=14.52;ReadPosRankSum=-0.122;SOR=0.432	GT:AD:DP:GQ:PL	0/1:20,14:34:99:522,0,828
NOT_SCAFFOLDED_NGS_utg30241|quiver|pilon	105675	.	G	A	546.77	PASS	AC=1;AF=0.500;AN=2;BaseQRankSum=-1.739;ClippingRankSum=1.030;DP=46;FS=14.892;MLEAC=1;MLEAF=0.500;MQ=55.98;MQRankSum=-3.268;QD=11.89;ReadPosRankSum=-1.030;SOR=2.511	GT:AD:DP:GQ:PL	0/1:26,20:46:99:575,0,921
NOT_SCAFFOLDED_NGS_utg30241|quiver|pilon	105707	.	T	G	365.77	PASS	AC=1;AF=0.500;AN=2;BaseQRankSum=-0.031;ClippingRankSum=0.831;DP=38;FS=18.170;MLEAC=1;MLEAF=0.500;MQ=58.38;MQRankSum=-2.369;QD=9.63;ReadPosRankSum=1.938;SOR=3.622	GT:AD:DP:GQ:PL	0/1:25,13:38:99:394,0,851
NOT_SCAFFOLDED_NGS_utg30241|quiver|pilon	105731	.	T	C	276.77	PASS	AC=1;AF=0.500;AN=2;BaseQRankSum=0.091;ClippingRankSum=0.121;DP=40;FS=11.685;MLEAC=1;MLEAF=0.500;MQ=59.21;MQRankSum=-0.909;QD=6.92;ReadPosRankSum=0.727;SOR=2.820	GT:AD:DP:GQ:PL	0/1:29,11:40:99:305,0,989
NOT_SCAFFOLDED_NGS_utg30241|quiver|pilon	105742	.	A	G	186.77	PASS	AC=1;AF=0.500;AN=2;BaseQRankSum=1.198;ClippingRankSum=-0.264;DP=34;FS=14.702;MLEAC=1;MLEAF=0.500;MQ=59.07;MQRankSum=0.467;QD=5.49;ReadPosRankSum=-2.131;SOR=3.841	GT:AD:DP:GQ:PL	0/1:26,8:34:99:215,0,917
NOT_SCAFFOLDED_NGS_utg25441|quiver|pilon	1187	.	C	G	187.77	PASS	AC=1;AF=0.500;AN=2;BaseQRankSum=-0.631;ClippingRankSum=-1.371;DP=32;FS=9.756;MLEAC=1;MLEAF=0.500;MQ=44.41;MQRankSum=0.762;QD=5.87;ReadPosRankSum=0.152;SOR=1.764	GT:AD:DP:GQ:PL	0/1:24,8:32:99:216,0,856
NOT_SCAFFOLDED_NGS_utg25441|quiver|pilon	13672	.	G	A	173.77	PASS	AC=1;AF=0.500;AN=2;BaseQRankSum=0.101;ClippingRankSum=-0.312;DP=13;FS=0.000;MLEAC=1;MLEAF=0.500;MQ=38.82;MQRankSum=-1.791;QD=13.37;ReadPosRankSum=0.660;SOR=0.569	GT:AD:DP:GQ:PL	0/1:7,6:13:99:202,0,256
NOT_SCAFFOLDED_NGS_utg25441|quiver|pilon	13832	.	G	T	332.77	PASS	AC=1;AF=0.500;AN=2;BaseQRankSum=-2.786;ClippingRankSum=0.534;DP=47;FS=9.141;MLEAC=1;MLEAF=0.500;MQ=46.05;MQRankSum=-0.913;QD=7.08;ReadPosRankSum=0.368;SOR=0.582	GT:AD:DP:GQ:PL	0/1:29,16:45:99:361,0,946
NOT_SCAFFOLDED_NGS_utg25441|quiver|pilon	15350	.	A	G	302.78	PASS	AC=2;AF=1.00;AN=2;DP=8;FS=0.000;MLEAC=2;MLEAF=1.00;MQ=38.82;QD=27.16;SOR=4.407	GT:AD:DP:GQ:PL	1/1:0,8:8:24:331,24,0
NOT_SCAFFOLDED_NGS_utg25441|quiver|pilon	16222	.	ATCT	A	367.74	PASS	AC=2;AF=1.00;AN=2;DP=9;FS=0.000;MLEAC=2;MLEAF=1.00;MQ=40.00;QD=32.50;SOR=4.615	GT:AD:DP:GQ:PL	1/1:0,9:9:27:405,27,0
NOT_SCAFFOLDED_NGS_utg25441|quiver|pilon	18302	.	A	T	335.78	PASS	AC=2;AF=1.00;AN=2;DP=9;FS=0.000;MLEAC=2;MLEAF=1.00;MQ=46.80;QD=30.98;SOR=2.093	GT:AD:DP:GQ:PL	1/1:0,9:9:27:364,27,0
NOT_SCAFFOLDED_NGS_utg25441|quiver|pilon	18323	.	G	GT	30.71	LowQual	AC=2;AF=1.00;AN=2;DP=5;FS=0.000;MLEAC=2;MLEAF=1.00;MQ=45.38;QD=6.14;SOR=2.303	GT:AD:DP:GQ:PL	1/1:0,2:2:6:67,6,0
NOT_SCAFFOLDED_NGS_utg8213|quiver|pilon	56751	.	T	G	75.77	PASS	AC=1;AF=0.500;AN=2;BaseQRankSum=-0.903;ClippingRankSum=1.019;DP=27;FS=27.831;MLEAC=1;MLEAF=0.500;MQ=57.17;MQRankSum=-1.194;QD=2.81;ReadPosRankSum=-2.126;SOR=4.397	GT:AD:DP:GQ:PL	0/1:17,8:25:99:104,0,392
NOT_SCAFFOLDED_NGS_utg5690|quiver|pilon	2525	.	A	AC	70.25	LowCoverage	AC=2;AF=1.00;AN=2;DP=3;FS=0.000;MLEAC=2;MLEAF=1.00;MQ=35.94;QD=23.42;SOR=1.179	GT:AD:DP:GQ:PL	1/1:0,3:3:9:107,9,0
NOT_SCAFFOLDED_NGS_utg5690|quiver|pilon	67163	.	T	TG	49.25	LowCoverage;LowQual	AC=2;AF=1.00;AN=2;DP=3;FS=0.000;MLEAC=2;MLEAF=1.00;MQ=60.00;QD=16.42;SOR=2.833	GT:AD:DP:GQ:PL	1/1:0,3:3:9:86,9,0
NOT_SCAFFOLDED_NGS_utg5690|quiver|pilon	113396	.	G	A	46.77	LowQual	AC=1;AF=0.500;AN=2;BaseQRankSum=-1.588;ClippingRankSum=-0.847;DP=20;FS=0.000;MLEAC=1;MLEAF=0.500;MQ=44.53;MQRankSum=-0.423;QD=2.34;ReadPosRankSum=2.011;SOR=0.569	GT:AD:DP:GQ:PL	0/1:17,3:20:75:75,0,681
NOT_SCAFFOLDED_NGS_utg5690|quiver|pilon	113401	.	C	A	52.77	PASS	AC=1;AF=0.500;AN=2;BaseQRankSum=-2.093;ClippingRankSum=-0.361;DP=17;FS=0.000;MLEAC=1;MLEAF=0.500;MQ=41.20;MQRankSum=-0.361;QD=3.10;ReadPosRankSum=1.371;SOR=0.307	GT:AD:DP:GQ:PL	0/1:14,3:17:81:81,0,586
NOT_SCAFFOLDED_NGS_utg5690|quiver|pilon	113921	.	A	T	58.77	SnpCluster	AC=1;AF=0.500;AN=2;BaseQRankSum=-0.311;ClippingRankSum=-0.623;DP=14;FS=0.000;MLEAC=1;MLEAF=0.500;MQ=32.26;MQRankSum=-0.778;QD=4.20;ReadPosRankSum=-1.246;SOR=1.426	GT:AD:DP:GQ:PL	0/1:11,3:14:87:87,0,533
NOT_SCAFFOLDED_NGS_utg5690|quiver|pilon	113929	.	T	G	52.77	SnpCluster	AC=1;AF=0.500;AN=2;BaseQRankSum=-0.118;ClippingRankSum=0.474;DP=18;FS=2.884;MLEAC=1;MLEAF=0.500;MQ=31.33;MQRankSum=-0.474;QD=2.93;ReadPosRankSum=0.237;SOR=2.179	GT:AD:DP:GQ:PL	0/1:15,3:18:81:81,0,621
NOT_SCAFFOLDED_NGS_utg5690|quiver|pilon	113930	.	A	T	52.77	SnpCluster	AC=1;AF=0.500;AN=2;BaseQRankSum=-1.066;ClippingRankSum=0.592;DP=18;FS=2.884;MLEAC=1;MLEAF=0.500;MQ=31.33;MQRankSum=-0.474;QD=2.93;ReadPosRankSum=0.355;SOR=2.179	GT:AD:DP:GQ:PL	0/1:15,3:18:81:81,0,621
NOT_SCAFFOLDED_NGS_utg5690|quiver|pilon	113988	.	C	T	232.77	PASS	AC=1;AF=0.500;AN=2;BaseQRankSum=-1.704;ClippingRankSum=0.645;DP=28;FS=0.000;MLEAC=1;MLEAF=0.500;MQ=39.07;MQRankSum=-0.138;QD=8.31;ReadPosRankSum=1.428;SOR=0.743	GT:AD:DP:GQ:PL	0/1:15,13:28:99:261,0,404
NOT_SCAFFOLDED_NGS_utg5690|quiver|pilon	116614	.	A	T	70.77	PASS	AC=1;AF=0.500;AN=2;BaseQRankSum=0.347;ClippingRankSum=1.273;DP=39;FS=8.868;MLEAC=1;MLEAF=0.500;MQ=48.81;MQRankSum=-2.708;QD=1.81;ReadPosRankSum=1.366;SOR=2.948	GT:AD:DP:GQ:PL	0/1:35,4:39:99:99,0,2415
NOT_SCAFFOLDED_NGS_utg5690|quiver|pilon	116624	.	C	T	79.77	PASS	AC=1;AF=0.500;AN=2;BaseQRankSum=-0.457;ClippingRankSum=0.274;DP=36;FS=8.655;MLEAC=1;MLEAF=0.500;MQ=45.86;MQRankSum=-2.653;QD=2.22;ReadPosRankSum=0.274;SOR=3.023	GT:AD:DP:GQ:PL	0/1:31,5:36:99:108,0,2345
NOT_SCAFFOLDED_NGS_utg2023|quiver|pilon	81905	.	T	TC	49.25	LowQual	AC=2;AF=1.00;AN=2;DP=7;FS=0.000;MLEAC=2;MLEAF=1.00;MQ=60.00;QD=7.04;SOR=1.179	GT:AD:DP:GQ:PL	1/1:0,3:3:9:86,9,0
NOT_SCAFFOLDED_NGS_utg2023|quiver|pilon	84556	.	T	C	92.77	PASS	AC=1;AF=0.500;AN=2;BaseQRankSum=1.868;ClippingRankSum=0.623;DP=17;FS=6.245;MLEAC=1;MLEAF=0.500;MQ=60.00;MQRankSum=0.283;QD=5.46;ReadPosRankSum=0.736;SOR=3.003	GT:AD:DP:GQ:PL	0/1:13,4:17:99:121,0,467
NOT_SCAFFOLDED_NGS_utg2023|quiver|pilon	84606	.	T	C	386.77	PASS	AC=1;AF=0.500;AN=2;BaseQRankSum=-0.364;ClippingRankSum=0.849;DP=29;FS=3.473;MLEAC=1;MLEAF=0.500;MQ=57.72;MQRankSum=-1.626;QD=13.34;ReadPosRankSum=0.218;SOR=0.510	GT:AD:DP:GQ:PL	0/1:14,13:27:99:415,0,691
NOT_SCAFFOLDED_NGS_utg2023|quiver|pilon	84630	.	T	C	345.77	PASS	AC=1;AF=0.500;AN=2;BaseQRankSum=0.061;ClippingRankSum=0.549;DP=36;FS=3.304;MLEAC=1;MLEAF=0.500;MQ=59.43;MQRankSum=-0.711;QD=9.60;ReadPosRankSum=1.362;SOR=1.352	GT:AD:DP:GQ:PL	0/1:22,10:32:99:374,0,844
NOT_SCAFFOLDED_NGS_utg2023|quiver|pilon	85425	.	A	T	46.77	LowQual	AC=1;AF=0.500;AN=2;BaseQRankSum=1.231;ClippingRankSum=-1.231;DP=5;FS=0.000;MLEAC=1;MLEAF=0.500;MQ=27.99;MQRankSum=-0.358;QD=9.35;ReadPosRankSum=0.358;SOR=1.022	GT:AD:DP:GQ:PL	0/1:2,3:5:45:75,0,45
NOT_SCAFFOLDED_NGS_utg2023|quiver|pilon	87715	.	G	C	70.77	PASS	AC=1;AF=0.500;AN=2;BaseQRankSum=0.853;ClippingRankSum=0.102;DP=27;FS=5.444;MLEAC=1;MLEAF=0.500;MQ=47.28;MQRankSum=-0.648;QD=2.62;ReadPosRankSum=-0.102;SOR=2.187	GT:AD:DP:GQ:PL	0/1:23,4:27:99:99,0,952
NOT_SCAFFOLDED_NGS_utg2023|quiver|pilon	87718	.	G	C	70.77	PASS	AC=1;AF=0.500;AN=2;BaseQRankSum=0.817;ClippingRankSum=0.462;DP=26;FS=5.579;MLEAC=1;MLEAF=0.500;MQ=46.72;MQRankSum=-0.675;QD=2.72;ReadPosRankSum=0.178;SOR=2.303	GT:AD:DP:GQ:PL	0/1:22,4:26:99:99,0,952
NOT_SCAFFOLDED_NGS_utg2023|quiver|pilon	87738	.	T	G	55.77	PASS	AC=1;AF=0.500;AN=2;BaseQRankSum=-2.048;ClippingRankSum=-0.130;DP=30;FS=0.000;MLEAC=1;MLEAF=0.500;MQ=45.26;MQRankSum=0.804;QD=1.86;ReadPosRankSum=0.700;SOR=0.437	GT:AD:DP:GQ:PL	0/1:24,6:30:84:84,0,731
NOT_SCAFFOLDED_NGS_utg2023|quiver|pilon	87799	.	A	T	144.77	PASS	AC=1;AF=0.500;AN=2;BaseQRankSum=0.405;ClippingRankSum=1.098;DP=26;FS=32.996;MLEAC=1;MLEAF=0.500;MQ=44.81;MQRankSum=-2.139;QD=5.57;ReadPosRankSum=-0.809;SOR=4.160	GT:AD:DP:GQ:PL	0/1:19,7:26:99:173,0,557
NOT_SCAFFOLDED_NGS_utg2023|quiver|pilon	87868	.	C	T	156.77	PASS	AC=1;AF=0.500;AN=2;BaseQRankSum=-0.365;ClippingRankSum=0.741;DP=10;FS=0.000;MLEAC=1;MLEAF=0.500;MQ=34.26;MQRankSum=0.365;QD=15.68;ReadPosRankSum=2.383;SOR=1.085	GT:AD:DP:GQ:PL	0/1:4,6:10:99:185,0,126
NOT_SCAFFOLDED_NGS_utg2023|quiver|pilon	88776	.	T	C	63.77	PASS	AC=1;AF=0.500;AN=2;BaseQRankSum=0.320;ClippingRankSum=-0.046;DP=39;FS=12.080;MLEAC=1;MLEAF=0.500;MQ=53.95;MQRankSum=-2.424;QD=1.64;ReadPosRankSum=0.229;SOR=3.493	GT:AD:DP:GQ:PL	0/1:31,5:36:92:92,0,1180
NOT_SCAFFOLDED_NGS_utg2023|quiver|pilon	88930	.	C	A	61.77	PASS	AC=1;AF=0.500;AN=2;BaseQRankSum=0.861;ClippingRankSum=0.300;DP=38;FS=4.322;MLEAC=1;MLEAF=0.500;MQ=53.70;MQRankSum=-3.623;QD=1.63;ReadPosRankSum=-0.220;SOR=2.093	GT:AD:DP:GQ:PL	0/1:32,6:38:90:90,0,1012
NOT_SCAFFOLDED_NGS_utg2023|quiver|pilon	89088	.	G	A	59.77	PASS	AC=1;AF=0.500;AN=2;BaseQRankSum=-2.388;ClippingRankSum=1.653;DP=15;FS=4.832;MLEAC=1;MLEAF=0.500;MQ=31.30;MQRankSum=-0.674;QD=3.98;ReadPosRankSum=0.061;SOR=0.707	GT:AD:DP:GQ:PL	0/1:10,5:15:88:88,0,312
NOT_SCAFFOLDED_NGS_utg2023|quiver|pilon	89602	.	T	C	174.77	PASS	AC=1;AF=0.500;AN=2;BaseQRankSum=2.105;ClippingRankSum=0.434;DP=23;FS=4.310;MLEAC=1;MLEAF=0.500;MQ=35.38;MQRankSum=-0.367;QD=7.60;ReadPosRankSum=1.236;SOR=1.535	GT:AD:DP:GQ:PL	0/1:16,7:23:99:203,0,499
NOT_SCAFFOLDED_NGS_utg2023|quiver|pilon	89622	.	A	G	54.77	PASS	AC=1;AF=0.500;AN=2;BaseQRankSum=0.891;ClippingRankSum=-0.271;DP=24;FS=0.000;MLEAC=1;MLEAF=0.500;MQ=33.77;MQRankSum=0.736;QD=2.28;ReadPosRankSum=1.356;SOR=0.627	GT:AD:DP:GQ:PL	0/1:20,4:24:83:83,0,610
NOT_SCAFFOLDED_NGS_utg2023|quiver|pilon	89639	.	A	AT	126.73	PASS	AC=1;AF=0.500;AN=2;BaseQRankSum=0.701;ClippingRankSum=0.866;DP=22;FS=0.000;MLEAC=1;MLEAF=0.500;MQ=33.67;MQRankSum=-0.124;QD=5.76;ReadPosRankSum=0.949;SOR=1.284	GT:AD:DP:GQ:PL	0/1:14,6:20:99:164,0,486
NOT_SCAFFOLDED_NGS_utg19402|quiver|pilon	18951	.	T	G	50.77	PASS	AC=1;AF=0.500;AN=2;BaseQRankSum=1.201;ClippingRankSum=0.891;DP=24;FS=0.000;MLEAC=1;MLEAF=0.500;MQ=51.16;MQRankSum=-1.743;QD=2.12;ReadPosRankSum=-0.039;SOR=0.297	GT:AD:DP:GQ:PL	0/1:20,4:24:79:79,0,627
NOT_SCAFFOLDED_NGS_utg19402|quiver|pilon	19003	.	C	T	51.77	PASS	AC=1;AF=0.500;AN=2;BaseQRankSum=1.076;ClippingRankSum=-0.135;DP=16;FS=3.104;MLEAC=1;MLEAF=0.500;MQ=44.08;MQRankSum=-0.404;QD=3.24;ReadPosRankSum=-0.269;SOR=0.132	GT:AD:DP:GQ:PL	0/1:13,3:16:80:80,0,1522
NOT_SCAFFOLDED_NGS_utg19402|quiver|pilon	19013	.	TGGGTTACCTGCTTCCTTAATTAGTGCAGTCTCAGGTCCTTCGAGATTGGATTGGAGCAGGCGATGTGTTCCACTCACCAGAGGTCTTAGGATCCCGTGGCGGATTCTGTGTGGGTCCTTGCGGGTGTCTGGAGACTCCCCCGGGCCAGGGACCCTGGTGTTGCAGTGGGCCGGCCAGAAGGGACTTGAGCCCCATATCAGGCC	T	35.73	LowQual	AC=1;AF=0.500;AN=2;BaseQRankSum=0.135;ClippingRankSum=0.000;DP=16;FS=3.104;MLEAC=1;MLEAF=0.500;MQ=43.06;MQRankSum=0.000;QD=2.23;ReadPosRankSum=-0.794;SOR=0.132	GT:AD:DP:GQ:PL	0/1:13,3:16:73:73,0,2427
NOT_SCAFFOLDED_NGS_utg9933|quiver|pilon	36932	.	T	TTAA	48.70	LowQual	AC=2;AF=1.00;AN=2;DP=5;FS=0.000;MLEAC=2;MLEAF=1.00;MQ=60.00;QD=9.74;SOR=0.693	GT:AD:DP:GQ:PL	1/1:0,2:2:6:85,6,0
NOT_SCAFFOLDED_NGS_utg23158|quiver|pilon	758	.	T	A	71.03	LowCoverage	AC=2;AF=1.00;AN=2;DP=4;FS=0.000;MLEAC=2;MLEAF=1.00;MQ=41.60;QD=17.76;SOR=0.693	GT:AD:DP:GQ:PL	1/1:0,4:4:12:99,12,0
NOT_SCAFFOLDED_NGS_utg23158|quiver|pilon	2913	.	A	T	92.77	PASS	AC=1;AF=0.500;AN=2;BaseQRankSum=-0.910;ClippingRankSum=0.677;DP=33;FS=0.000;MLEAC=1;MLEAF=0.500;MQ=42.21;MQRankSum=-1.144;QD=2.81;ReadPosRankSum=0.630;SOR=1.038	GT:AD:DP:GQ:PL	0/1:27,6:33:99:121,0,905
NOT_SCAFFOLDED_NGS_utg23158|quiver|pilon	2936	.	G	A	56.77	PASS	AC=1;AF=0.500;AN=2;BaseQRankSum=-1.075;ClippingRankSum=-1.001;DP=25;FS=2.673;MLEAC=1;MLEAF=0.500;MQ=42.99;MQRankSum=0.111;QD=2.27;ReadPosRankSum=0.037;SOR=1.755	GT:AD:DP:GQ:PL	0/1:21,4:25:85:85,0,764
NOT_SCAFFOLDED_NGS_utg23158|quiver|pilon	3662	.	C	T	377.77	PASS	AC=1;AF=0.500;AN=2;BaseQRankSum=-2.255;ClippingRankSum=0.784;DP=121;FS=11.049;MLEAC=1;MLEAF=0.500;MQ=43.67;MQRankSum=-0.784;QD=3.12;ReadPosRankSum=1.290;SOR=0.336	GT:AD:DP:GQ:PL	0/1:100,21:121:99:406,0,3452
NOT_SCAFFOLDED_NGS_utg23158|quiver|pilon	5765	.	C	A	43.77	LowQual	AC=1;AF=0.500;AN=2;BaseQRankSum=0.358;ClippingRankSum=0.358;DP=5;FS=0.000;MLEAC=1;MLEAF=0.500;MQ=46.44;MQRankSum=-0.358;QD=8.75;ReadPosRankSum=1.231;SOR=0.446	GT:AD:DP:GQ:PL	0/1:3,2:5:72:72,0,108
NOT_SCAFFOLDED_NGS_utg23158|quiver|pilon	5778	.	C	T	109.77	PASS	AC=1;AF=0.500;AN=2;BaseQRankSum=-0.550;ClippingRankSum=0.550;DP=7;FS=3.680;MLEAC=1;MLEAF=0.500;MQ=44.69;MQRankSum=0.000;QD=15.68;ReadPosRankSum=-0.550;SOR=2.494	GT:AD:DP:GQ:PL	0/1:3,4:7:99:138,0,114
NOT_SCAFFOLDED_NGS_utg23158|quiver|pilon	5779	.	G	A	68.77	PASS	AC=1;AF=0.500;AN=2;BaseQRankSum=0.573;ClippingRankSum=-0.573;DP=9;FS=4.771;MLEAC=1;MLEAF=0.500;MQ=43.69;MQRankSum=0.573;QD=7.64;ReadPosRankSum=1.203;SOR=0.045	GT:AD:DP:GQ:PL	0/1:6,3:9:97:97,0,237
NOT_SCAFFOLDED_NGS_utg23158|quiver|pilon	5847	.	G	A	109.77	PASS	AC=1;AF=0.500;AN=2;BaseQRankSum=1.018;ClippingRankSum=-1.489;DP=22;FS=9.361;MLEAC=1;MLEAF=0.500;MQ=44.80;MQRankSum=-1.724;QD=4.99;ReadPosRankSum=1.332;SOR=1.866	GT:AD:DP:GQ:PL	0/1:17,5:22:99:138,0,508
NOT_SCAFFOLDED_NGS_utg23158|quiver|pilon	5862	.	G	T	212.77	PASS	AC=1;AF=0.500;AN=2;BaseQRankSum=1.702;ClippingRankSum=-1.267;DP=21;FS=21.239;MLEAC=1;MLEAF=0.500;MQ=44.04;MQRankSum=-1.412;QD=10.13;ReadPosRankSum=0.253;SOR=2.781	GT:AD:DP:GQ:PL	0/1:13,8:21:99:241,0,425
NOT_SCAFFOLDED_NGS_utg23158|quiver|pilon	6202	.	T	G	760.77	PASS	AC=1;AF=0.500;AN=2;BaseQRankSum=0.505;ClippingRankSum=1.344;DP=59;FS=41.459;MLEAC=1;MLEAF=0.500;MQ=48.90;MQRankSum=-5.510;QD=12.89;ReadPosRankSum=2.696;SOR=5.936	GT:AD:DP:GQ:PL	0/1:36,23:59:99:789,0,1370
NOT_SCAFFOLDED_NGS_utg23158|quiver|pilon	6208	.	C	A	1020.77	PASS	AC=1;AF=0.500;AN=2;BaseQRankSum=2.258;ClippingRankSum=-0.238;DP=61;FS=19.728;MLEAC=1;MLEAF=0.500;MQ=49.87;MQRankSum=4.494;QD=16.73;ReadPosRankSum=2.272;SOR=0.051	GT:AD:DP:GQ:PL	0/1:31,30:61:99:1049,0,1106
NOT_SCAFFOLDED_NGS_utg23158|quiver|pilon	6274	.	C	A	555.77	PASS	AC=1;AF=0.500;AN=2;BaseQRankSum=0.252;ClippingRankSum=0.354;DP=87;FS=0.000;MLEAC=1;MLEAF=0.500;MQ=55.27;MQRankSum=-4.371;QD=6.39;ReadPosRankSum=-0.437;SOR=0.693	GT:AD:DP:GQ:PL	0/1:68,19:87:99:584,0,2887
NOT_SCAFFOLDED_NGS_utg23158|quiver|pilon	6275	.	A	G	555.77	PASS	AC=1;AF=0.500;AN=2;BaseQRankSum=1.404;ClippingRankSum=2.442;DP=90;FS=0.000;MLEAC=1;MLEAF=0.500;MQ=55.43;MQRankSum=-4.261;QD=6.18;ReadPosRankSum=-0.148;SOR=0.734	GT:AD:DP:GQ:PL	0/1:71,19:90:99:584,0,2887
NOT_SCAFFOLDED_NGS_utg23158|quiver|pilon	6307	.	G	C	507.77	PASS	AC=1;AF=0.500;AN=2;BaseQRankSum=1.581;ClippingRankSum=0.871;DP=86;FS=15.633;MLEAC=1;MLEAF=0.500;MQ=55.84;MQRankSum=-5.954;QD=5.90;ReadPosRankSum=0.738;SOR=2.584	GT:AD:DP:GQ:PL	0/1:70,16:86:99:536,0,2970
NOT_SCAFFOLDED_NGS_utg23158|quiver|pilon	6308	.	C	T	591.77	PASS	AC=1;AF=0.500;AN=2;BaseQRankSum=1.501;ClippingRankSum=0.185;DP=85;FS=13.140;MLEAC=1;MLEAF=0.500;MQ=55.58;MQRankSum=-5.852;QD=6.96;ReadPosRankSum=0.748;SOR=2.429	GT:AD:DP:GQ:PL	0/1:69,16:85:99:620,0,2964
NOT_SCAFFOLDED_NGS_utg23158|quiver|pilon	6328	.	C	T	816.77	PASS	AC=1;AF=0.500;AN=2;BaseQRankSum=0.207;ClippingRankSum=-1.468;DP=90;FS=12.541;MLEAC=1;MLEAF=0.500;MQ=51.41;MQRankSum=-5.603;QD=9.08;ReadPosRankSum=-0.414;SOR=2.057	GT:AD:DP:GQ:PL	0/1:65,25:90:99:845,0,2780
NOT_SCAFFOLDED_NGS_utg23158|quiver|pilon	6352	.	G	C	631.77	PASS	AC=1;AF=0.500;AN=2;BaseQRankSum=2.352;ClippingRankSum=-1.121;DP=77;FS=17.714;MLEAC=1;MLEAF=0.500;MQ=48.77;MQRankSum=-5.001;QD=8.20;ReadPosRankSum=1.969;SOR=2.735	GT:AD:DP:GQ:PL	0/1:57,20:77:99:660,0,2313
NOT_SCAFFOLDED_NGS_utg23158|quiver|pilon	6413	.	G	A	108.77	PASS	AC=1;AF=0.500;AN=2;BaseQRankSum=2.010;ClippingRankSum=0.018;DP=41;FS=0.000;MLEAC=1;MLEAF=0.500;MQ=39.03;MQRankSum=0.350;QD=2.65;ReadPosRankSum=2.010;SOR=0.960	GT:AD:DP:GQ:PL	0/1:35,6:41:99:137,0,1277
NOT_SCAFFOLDED_NGS_utg23158|quiver|pilon	13243	.	T	G	118.77	PASS	AC=1;AF=0.500;AN=2;BaseQRankSum=1.380;ClippingRankSum=-0.720;DP=6;FS=0.000;MLEAC=1;MLEAF=0.500;MQ=34.10;MQRankSum=1.380;QD=19.80;ReadPosRankSum=0.720;SOR=1.609	GT:AD:DP:GQ:PL	0/1:2,4:6:31:147,0,31
NOT_SCAFFOLDED_NGS_utg23158|quiver|pilon	13322	.	A	AG	98.25	LowCoverage	AC=2;AF=1.00;AN=2;DP=3;FS=0.000;MLEAC=2;MLEAF=1.00;MQ=45.61;QD=32.75;SOR=2.833	GT:AD:DP:GQ:PL	1/1:0,3:3:9:135,9,0
NOT_SCAFFOLDED_NGS_utg23158|quiver|pilon	13327	.	T	C	107.28	LowCoverage	AC=2;AF=1.00;AN=2;DP=3;FS=0.000;MLEAC=2;MLEAF=1.00;MQ=45.61;QD=31.73;SOR=2.833	GT:AD:DP:GQ:PL	1/1:0,3:3:9:135,9,0
NOT_SCAFFOLDED_NGS_utg23158|quiver|pilon	14220	.	A	G	94.77	PASS	AC=1;AF=0.500;AN=2;BaseQRankSum=-1.589;ClippingRankSum=0.572;DP=8;FS=3.332;MLEAC=1;MLEAF=0.500;MQ=32.08;MQRankSum=-1.589;QD=11.85;ReadPosRankSum=1.589;SOR=0.105	GT:AD:DP:GQ:PL	0/1:2,6:8:58:123,0,58
NOT_SCAFFOLDED_NGS_utg23158|quiver|pilon	18046	.	A	AC	33.71	LowCoverage;LowQual	AC=2;AF=1.00;AN=2;DP=4;FS=0.000;MLEAC=2;MLEAF=1.00;MQ=50.99;QD=8.43;SOR=2.303	GT:AD:DP:GQ:PL	1/1:0,2:2:6:70,6,0
NOT_SCAFFOLDED_NGS_utg4039|quiver|pilon	1672	.	G	T	60.74	LowCoverage	AC=2;AF=1.00;AN=2;DP=2;FS=0.000;MLEAC=2;MLEAF=1.00;MQ=40.00;QD=30.37;SOR=2.303	GT:AD:DP:GQ:PL	1/1:0,2:2:6:88,6,0
NOT_SCAFFOLDED_NGS_utg32705|quiver|pilon	133	.	T	G	103.28	LowCoverage	AC=2;AF=1.00;AN=2;DP=3;FS=0.000;MLEAC=2;MLEAF=1.00;MQ=40.00;QD=34.43;SOR=2.833	GT:AD:DP:GQ:PL	1/1:0,3:3:9:131,9,0
NOT_SCAFFOLDED_NGS_utg32705|quiver|pilon	1593	.	G	A	88.28	LowCoverage	AC=2;AF=1.00;AN=2;DP=3;FS=0.000;MLEAC=2;MLEAF=1.00;MQ=35.48;QD=29.43;SOR=2.833	GT:AD:DP:GQ:PL	1/1:0,3:3:9:116,9,0
NOT_SCAFFOLDED_NGS_utg32705|quiver|pilon	1661	.	A	AT	158.80	PASS	AC=2;AF=1.00;AN=2;DP=7;FS=0.000;MLEAC=2;MLEAF=1.00;MQ=38.13;QD=22.69;SOR=3.912	GT:AD:DP:GQ:PL	1/1:0,6:6:18:196,18,0
NOT_SCAFFOLDED_NGS_utg32705|quiver|pilon	1858	.	G	GT	285.75	PASS	AC=2;AF=1.00;AN=2;DP=10;FS=0.000;MLEAC=2;MLEAF=1.00;MQ=36.51;QD=28.57;SOR=4.407	GT:AD:DP:GQ:PL	1/1:0,8:8:24:323,24,0
NOT_SCAFFOLDED_NGS_utg32705|quiver|pilon	3850	.	T	C	129.77	PASS	AC=1;AF=0.500;AN=2;BaseQRankSum=-0.272;ClippingRankSum=0.272;DP=21;FS=1.971;MLEAC=1;MLEAF=0.500;MQ=38.06;MQRankSum=0.740;QD=6.18;ReadPosRankSum=1.985;SOR=1.272	GT:AD:DP:GQ:PL	0/1:15,6:21:99:158,0,509
NOT_SCAFFOLDED_NGS_utg32705|quiver|pilon	3889	.	A	G	195.77	PASS	AC=1;AF=0.500;AN=2;BaseQRankSum=0.365;ClippingRankSum=-0.741;DP=10;FS=0.000;MLEAC=1;MLEAF=0.500;MQ=38.77;MQRankSum=1.568;QD=19.58;ReadPosRankSum=0.000;SOR=1.085	GT:AD:DP:GQ:PL	0/1:4,6:10:99:224,0,132
NOT_SCAFFOLDED_NGS_utg32705|quiver|pilon	5152	.	G	A	304.78	PASS	AC=2;AF=1.00;AN=2;DP=8;FS=0.000;MLEAC=2;MLEAF=1.00;MQ=40.39;QD=34.20;SOR=2.833	GT:AD:DP:GQ:PL	1/1:0,8:8:24:333,24,0
NOT_SCAFFOLDED_NGS_utg32705|quiver|pilon	5364	.	G	A	128.77	PASS	AC=1;AF=0.500;AN=2;BaseQRankSum=-1.278;ClippingRankSum=0.454;DP=20;FS=0.000;MLEAC=1;MLEAF=0.500;MQ=45.21;MQRankSum=-0.701;QD=6.44;ReadPosRankSum=0.784;SOR=1.051	GT:AD:DP:GQ:PL	0/1:14,6:20:99:157,0,521
NOT_SCAFFOLDED_NGS_utg32705|quiver|pilon	5546	.	C	T	158.77	PASS	AC=1;AF=0.500;AN=2;BaseQRankSum=0.935;ClippingRankSum=1.791;DP=13;FS=3.358;MLEAC=1;MLEAF=0.500;MQ=36.70;MQRankSum=-0.660;QD=12.21;ReadPosRankSum=0.935;SOR=0.132	GT:AD:DP:GQ:PL	0/1:7,6:13:99:187,0,243
NOT_SCAFFOLDED_NGS_utg32705|quiver|pilon	6012	.	T	C	44.77	LowQD;LowQual	AC=1;AF=0.500;AN=2;BaseQRankSum=1.434;ClippingRankSum=1.251;DP=30;FS=9.874;MLEAC=1;MLEAF=0.500;MQ=45.73;MQRankSum=-1.373;QD=1.49;ReadPosRankSum=-0.031;SOR=3.248	GT:AD:DP:GQ:PL	0/1:26,4:30:73:73,0,781
NOT_SCAFFOLDED_NGS_utg32705|quiver|pilon	6043	.	G	A	694.77	PASS	AC=1;AF=0.500;AN=2;BaseQRankSum=-1.556;ClippingRankSum=0.214;DP=30;FS=9.472;MLEAC=1;MLEAF=0.500;MQ=45.96;MQRankSum=1.434;QD=23.16;ReadPosRankSum=1.739;SOR=0.039	GT:AD:DP:GQ:PL	0/1:4,26:30:73:723,0,73
NOT_SCAFFOLDED_NGS_utg32705|quiver|pilon	6659	.	C	CT	155.73	PASS	AC=1;AF=0.500;AN=2;BaseQRankSum=1.359;ClippingRankSum=-0.634;DP=18;FS=9.944;MLEAC=1;MLEAF=0.500;MQ=41.12;MQRankSum=-1.268;QD=8.65;ReadPosRankSum=-0.272;SOR=3.872	GT:AD:DP:GQ:PL	0/1:11,7:18:99:193,0,334
NOT_SCAFFOLDED_NGS_utg32705|quiver|pilon	6870	.	G	T	415.77	PASS	AC=1;AF=0.500;AN=2;BaseQRankSum=-1.195;ClippingRankSum=0.905;DP=21;FS=21.649;MLEAC=1;MLEAF=0.500;MQ=42.31;MQRankSum=0.471;QD=19.80;ReadPosRankSum=-0.326;SOR=0.816	GT:AD:DP:GQ:PL	0/1:8,13:21:99:444,0,271
NOT_SCAFFOLDED_NGS_utg32705|quiver|pilon	7192	.	G	C	151.77	PASS	AC=1;AF=0.500;AN=2;BaseQRankSum=0.336;ClippingRankSum=-1.668;DP=10;FS=10.792;MLEAC=1;MLEAF=0.500;MQ=41.74;MQRankSum=1.668;QD=15.18;ReadPosRankSum=-1.668;SOR=0.591	GT:AD:DP:GQ:PL	0/1:5,5:10:99:180,0,180
NOT_SCAFFOLDED_NGS_utg32705|quiver|pilon	10821	.	G	C	342.77	PASS	AC=1;AF=0.500;AN=2;BaseQRankSum=-1.970;ClippingRankSum=1.043;DP=24;FS=1.569;MLEAC=1;MLEAF=0.500;MQ=40.24;MQRankSum=-0.753;QD=14.28;ReadPosRankSum=1.738;SOR=1.085	GT:AD:DP:GQ:PL	0/1:13,11:24:99:371,0,488
NOT_SCAFFOLDED_NGS_utg32705|quiver|pilon	11301	.	T	G	272.77	PASS	AC=1;AF=0.500;AN=2;BaseQRankSum=0.731;ClippingRankSum=-0.872;DP=29;FS=14.784;MLEAC=1;MLEAF=0.500;MQ=39.01;MQRankSum=0.731;QD=9.41;ReadPosRankSum=0.306;SOR=3.890	GT:AD:DP:GQ:PL	0/1:20,9:29:99:301,0,718
NOT_SCAFFOLDED_NGS_utg32705|quiver|pilon	11335	.	C	T	87.77	PASS	AC=1;AF=0.500;AN=2;BaseQRankSum=-0.845;ClippingRankSum=-1.183;DP=32;FS=0.000;MLEAC=1;MLEAF=0.500;MQ=42.20;MQRankSum=-2.438;QD=2.74;ReadPosRankSum=0.507;SOR=0.693	GT:AD:DP:GQ:PL	0/1:26,6:32:99:116,0,977
NOT_SCAFFOLDED_NGS_utg32705|quiver|pilon	11423	.	T	TGTGA	113.73	LowQD	AC=1;AF=0.500;AN=2;BaseQRankSum=-0.287;ClippingRankSum=0.525;DP=88;FS=5.183;MLEAC=1;MLEAF=0.500;MQ=48.42;MQRankSum=-3.868;QD=1.29;ReadPosRankSum=1.056;SOR=1.699	GT:AD:DP:GQ:PL	0/1:73,10:83:99:151,0,2904
NOT_SCAFFOLDED_NGS_utg32705|quiver|pilon	12076	.	G	T	71.77	PASS	AC=1;AF=0.500;AN=2;BaseQRankSum=-1.319;ClippingRankSum=-0.128;DP=22;FS=0.000;MLEAC=1;MLEAF=0.500;MQ=36.10;MQRankSum=0.553;QD=3.26;ReadPosRankSum=0.724;SOR=0.551	GT:AD:DP:GQ:PL	0/1:18,4:22:99:100,0,644
NOT_SCAFFOLDED_NGS_utg32705|quiver|pilon	12454	.	T	C	62.77	PASS	AC=1;AF=0.500;AN=2;BaseQRankSum=-0.296;ClippingRankSum=0.296;DP=10;FS=0.000;MLEAC=1;MLEAF=0.500;MQ=39.04;MQRankSum=-0.296;QD=6.28;ReadPosRankSum=1.580;SOR=0.223	GT:AD:DP:GQ:PL	0/1:7,3:10:91:91,0,265
NOT_SCAFFOLDED_NGS_utg32705|quiver|pilon	12657	.	G	A	81.77	PASS	AC=1;AF=0.500;AN=2;BaseQRankSum=0.976;ClippingRankSum=0.065;DP=26;FS=4.483;MLEAC=1;MLEAF=0.500;MQ=38.28;MQRankSum=-2.277;QD=3.14;ReadPosRankSum=0.325;SOR=1.833	GT:AD:DP:GQ:PL	0/1:21,5:26:99:110,0,707
NOT_SCAFFOLDED_NGS_utg32705|quiver|pilon	12670	.	C	G	74.77	PASS	AC=1;AF=0.500;AN=2;BaseQRankSum=-1.014;ClippingRankSum=0.041;DP=23;FS=5.643;MLEAC=1;MLEAF=0.500;MQ=38.31;MQRankSum=-3.123;QD=3.25;ReadPosRankSum=1.663;SOR=2.348	GT:AD:DP:GQ:PL	0/1:19,4:23:99:103,0,1374
NOT_SCAFFOLDED_NGS_utg32705|quiver|pilon	12673	.	C	G	74.77	PASS	AC=1;AF=0.500;AN=2;BaseQRankSum=0.527;ClippingRankSum=-0.527;DP=23;FS=5.643;MLEAC=1;MLEAF=0.500;MQ=38.31;MQRankSum=-3.123;QD=3.25;ReadPosRankSum=0.689;SOR=2.348	GT:AD:DP:GQ:PL	0/1:19,4:23:99:103,0,1374
NOT_SCAFFOLDED_NGS_utg32705|quiver|pilon	12699	.	G	C	128.77	PASS	AC=1;AF=0.500;AN=2;BaseQRankSum=0.732;ClippingRankSum=-0.223;DP=25;FS=8.625;MLEAC=1;MLEAF=0.500;MQ=38.44;MQRankSum=-1.686;QD=5.15;ReadPosRankSum=0.986;SOR=2.973	GT:AD:DP:GQ:PL	0/1:19,6:25:99:157,0,736
NOT_SCAFFOLDED_NGS_utg32705|quiver|pilon	12830	.	T	A	145.77	PASS	AC=1;AF=0.500;AN=2;BaseQRankSum=0.553;ClippingRankSum=-1.290;DP=22;FS=10.942;MLEAC=1;MLEAF=0.500;MQ=42.26;MQRankSum=-1.732;QD=6.63;ReadPosRankSum=1.659;SOR=2.241	GT:AD:DP:GQ:PL	0/1:16,6:22:99:174,0,462
NOT_SCAFFOLDED_NGS_utg32705|quiver|pilon	12940	.	G	A	187.77	PASS	AC=1;AF=0.500;AN=2;BaseQRankSum=-0.573;ClippingRankSum=0.248;DP=9;FS=4.771;MLEAC=1;MLEAF=0.500;MQ=37.35;MQRankSum=0.573;QD=20.86;ReadPosRankSum=-0.248;SOR=3.126	GT:AD:DP:GQ:PL	0/1:3,6:9:91:216,0,91
NOT_SCAFFOLDED_NGS_utg32705|quiver|pilon	16299	.	T	TC	247.75	PASS	AC=2;AF=1.00;AN=2;DP=12;FS=0.000;MLEAC=2;MLEAF=1.00;MQ=40.26;QD=20.65;SOR=4.407	GT:AD:DP:GQ:PL	1/1:0,8:8:24:285,24,0
NOT_SCAFFOLDED_NGS_utg3602|quiver|pilon	20439	.	G	GT	106.87	PASS	AC=2;AF=1.00;AN=2;DP=6;FS=0.000;MLEAC=2;MLEAF=1.00;MQ=60.00;QD=17.81;SOR=1.981	GT:AD:DP:GQ:PL	1/1:0,5:5:15:144,15,0
NOT_SCAFFOLDED_NGS_utg3602|quiver|pilon	30951	.	T	TC	91	PASS	AC=2;AF=1.00;AN=2;DP=6;FS=0.000;MLEAC=2;MLEAF=1.00;MQ=60.00;QD=15.17;SOR=1.609	GT:AD:DP:GQ:PL	1/1:0,4:4:12:128,12,0
NOT_SCAFFOLDED_NGS_utg3602|quiver|pilon	39204	.	GCA	G	68.73	PASS	AC=1;AF=0.500;AN=2;BaseQRankSum=-0.157;ClippingRankSum=-0.862;DP=27;FS=0.000;MLEAC=1;MLEAF=0.500;MQ=60.00;MQRankSum=1.802;QD=2.55;ReadPosRankSum=0.392;SOR=0.473	GT:AD:DP:GQ:PL	0/1:17,5:22:99:106,0,492
NOT_SCAFFOLDED_NGS_utg3602|quiver|pilon	63806	.	ATC	A	32.73	LowQual	AC=1;AF=0.500;AN=2;BaseQRankSum=-0.296;ClippingRankSum=0.296;DP=18;FS=0.000;MLEAC=1;MLEAF=0.500;MQ=60.00;MQRankSum=0.731;QD=1.82;ReadPosRankSum=-0.248;SOR=0.892	GT:AD:DP:GQ:PL	0/1:7,3:10:70:70,0,187
NOT_SCAFFOLDED_NGS_utg3602|quiver|pilon	83617	.	ATG	A	48.73	LowQD;LowQual	AC=1;AF=0.500;AN=2;BaseQRankSum=1.479;ClippingRankSum=0.000;DP=34;FS=5.715;MLEAC=1;MLEAF=0.500;MQ=60.00;MQRankSum=-0.591;QD=1.43;ReadPosRankSum=1.212;SOR=0.647	GT:AD:DP:GQ:PL	0/1:13,5:18:86:86,0,270
NOT_SCAFFOLDED_NGS_utg3602|quiver|pilon	87392	.	GAT	G	50.73	PASS	AC=1;AF=0.500;AN=2;BaseQRankSum=-1.920;ClippingRankSum=0.684;DP=10;FS=0.000;MLEAC=1;MLEAF=0.500;MQ=60.00;MQRankSum=0.322;QD=5.07;ReadPosRankSum=0.956;SOR=1.034	GT:AD:DP:GQ:PL	0/1:5,3:8:88:88,0,160
NOT_SCAFFOLDED_NGS_utg3602|quiver|pilon	129099	.	T	TC	64.25	LowCoverage	AC=2;AF=1.00;AN=2;DP=4;FS=0.000;MLEAC=2;MLEAF=1.00;MQ=60.00;QD=16.06;SOR=2.833	GT:AD:DP:GQ:PL	1/1:0,3:3:9:101,9,0
NOT_SCAFFOLDED_NGS_utg3602|quiver|pilon	132064	.	T	TC	85	PASS	AC=2;AF=1.00;AN=2;DP=7;FS=0.000;MLEAC=2;MLEAF=1.00;MQ=60.00;QD=12.14;SOR=1.609	GT:AD:DP:GQ:PL	1/1:0,4:4:12:122,12,0
NOT_SCAFFOLDED_NGS_utg3602|quiver|pilon	158449	.	G	GC	129.87	PASS	AC=2;AF=1.00;AN=2;DP=7;FS=0.000;MLEAC=2;MLEAF=1.00;MQ=60.00;QD=18.55;SOR=3.611	GT:AD:DP:GQ:PL	1/1:0,5:5:15:167,15,0
NOT_SCAFFOLDED_NGS_utg9758|quiver|pilon	16250	.	CATCT	C	54.70	PASS	AC=2;AF=1.00;AN=2;DP=8;FS=0.000;MLEAC=2;MLEAF=1.00;MQ=60.00;QD=6.84;SOR=0.693	GT:AD:DP:GQ:PL	1/1:0,2:2:6:91,6,0
NOT_SCAFFOLDED_NGS_utg9758|quiver|pilon	16471	.	GTCTA	G	306.74	PASS	AC=2;AF=1.00;AN=2;DP=28;FS=0.000;MLEAC=2;MLEAF=1.00;MQ=59.34;QD=10.95;SOR=1.402	GT:AD:DP:GQ:PL	1/1:0,9:9:28:344,28,0
NOT_SCAFFOLDED_NGS_utg8926|quiver|pilon	50455	.	CTG	C	38.73	LowQD;LowQual	AC=1;AF=0.500;AN=2;BaseQRankSum=-0.741;ClippingRankSum=-0.365;DP=26;FS=0.000;MLEAC=1;MLEAF=0.500;MQ=58.58;MQRankSum=0.000;QD=1.49;ReadPosRankSum=-2.219;SOR=0.892	GT:AD:DP:GQ:PL	0/1:6,4:10:76:76,0,125
NOT_SCAFFOLDED_NGS_utg10266|quiver|pilon	34125	.	T	TG	58.25	LowCoverage	AC=2;AF=1.00;AN=2;DP=4;FS=0.000;MLEAC=2;MLEAF=1.00;MQ=60.00;QD=14.56;SOR=1.179	GT:AD:DP:GQ:PL	1/1:0,3:3:9:95,9,0
NOT_SCAFFOLDED_NGS_utg7629|quiver|pilon	28532	.	C	CT	36.25	LowQual	AC=2;AF=1.00;AN=2;DP=7;FS=0.000;MLEAC=2;MLEAF=1.00;MQ=60.00;QD=5.18;SOR=1.179	GT:AD:DP:GQ:PL	1/1:0,3:3:9:73,9,0
NOT_SCAFFOLDED_NGS_utg7629|quiver|pilon	31875	.	C	CT	50.25	PASS	AC=2;AF=1.00;AN=2;DP=6;FS=0.000;MLEAC=2;MLEAF=1.00;MQ=60.00;QD=8.37;SOR=2.833	GT:AD:DP:GQ:PL	1/1:0,3:3:9:87,9,0
NOT_SCAFFOLDED_NGS_utg3698|quiver|pilon	2627	.	T	TTTCC	371.06	PASS	AC=1;AF=0.500;AN=2;BaseQRankSum=-1.739;ClippingRankSum=-0.474;DP=32;FS=0.000;MLEAC=1;MLEAF=0.500;MQ=56.49;MQRankSum=-1.107;QD=11.60;ReadPosRankSum=-1.739;SOR=1.179	GT:AD:DP:GQ:PL	0/1:1,10:11:11:408,0,11
NOT_SCAFFOLDED_NGS_utg9026|quiver|pilon	26572	.	T	C	156.77	PASS	AC=1;AF=0.500;AN=2;BaseQRankSum=1.749;ClippingRankSum=-0.717;DP=11;FS=3.424;MLEAC=1;MLEAF=0.500;MQ=37.90;MQRankSum=1.532;QD=14.25;ReadPosRankSum=0.143;SOR=2.636	GT:AD:DP:GQ:PL	0/1:6,5:11:99:185,0,169
NOT_SCAFFOLDED_NGS_utg9026|quiver|pilon	26601	.	A	G	191.77	PASS	AC=1;AF=0.500;AN=2;BaseQRankSum=1.485;ClippingRankSum=0.839;DP=14;FS=3.256;MLEAC=1;MLEAF=0.500;MQ=38.51;MQRankSum=1.097;QD=13.70;ReadPosRankSum=0.452;SOR=2.303	GT:AD:DP:GQ:PL	0/1:8,6:14:99:220,0,234
NOT_SCAFFOLDED_NGS_utg9026|quiver|pilon	26822	.	C	A	51.77	PASS	AC=1;AF=0.500;AN=2;BaseQRankSum=-2.125;ClippingRankSum=1.525;DP=31;FS=1.845;MLEAC=1;MLEAF=0.500;MQ=51.11;MQRankSum=-0.475;QD=1.67;ReadPosRankSum=0.175;SOR=1.292	GT:AD:DP:GQ:PL	0/1:25,6:31:80:80,0,928
NOT_SCAFFOLDED_NGS_utg9026|quiver|pilon	26891	.	T	A	156.77	PASS	AC=1;AF=0.500;AN=2;BaseQRankSum=-3.174;ClippingRankSum=-0.702;DP=24;FS=0.000;MLEAC=1;MLEAF=0.500;MQ=50.37;MQRankSum=0.100;QD=6.53;ReadPosRankSum=0.902;SOR=0.693	GT:AD:DP:GQ:PL	0/1:16,7:23:99:185,0,770
NOT_SCAFFOLDED_NGS_utg9026|quiver|pilon	26906	.	T	A	146.77	PASS	AC=1;AF=0.500;AN=2;BaseQRankSum=-1.110;ClippingRankSum=-0.718;DP=16;FS=0.000;MLEAC=1;MLEAF=0.500;MQ=47.52;MQRankSum=0.065;QD=9.17;ReadPosRankSum=1.240;SOR=0.941	GT:AD:DP:GQ:PL	0/1:11,4:15:99:175,0,612
NOT_SCAFFOLDED_NGS_utg9026|quiver|pilon	26921	.	G	A	109.77	PASS	AC=1;AF=0.500;AN=2;BaseQRankSum=0.322;ClippingRankSum=0.967;DP=13;FS=0.000;MLEAC=1;MLEAF=0.500;MQ=41.06;MQRankSum=0.107;QD=8.44;ReadPosRankSum=1.611;SOR=0.307	GT:AD:DP:GQ:PL	0/1:10,2:12:99:138,0,408
NOT_SCAFFOLDED_NGS_utg7540|quiver|pilon	30520	.	ATG	A	68.73	LowQD	AC=1;AF=0.500;AN=2;BaseQRankSum=-0.286;ClippingRankSum=-0.477;DP=52;FS=0.000;MLEAC=1;MLEAF=0.500;MQ=56.21;MQRankSum=-0.604;QD=1.32;ReadPosRankSum=-0.477;SOR=0.446	GT:AD:DP:GQ:PL	0/1:19,6:25:99:106,0,476
NOT_SCAFFOLDED_NGS_utg7540|quiver|pilon	49327	.	GCACA	G	31.73	LowQual	AC=1;AF=0.500;AN=2;BaseQRankSum=-1.495;ClippingRankSum=-0.198;DP=13;FS=0.000;MLEAC=1;MLEAF=0.500;MQ=60.00;MQRankSum=0.922;QD=2.44;ReadPosRankSum=-1.380;SOR=0.446	GT:AD:DP:GQ:PL	0/1:5,2:7:69:69,0,184
NOT_SCAFFOLDED_NGS_utg7540|quiver|pilon	49635	.	G	GA	68	PASS	AC=2;AF=1.00;AN=2;DP=5;FS=0.000;MLEAC=2;MLEAF=1.00;MQ=60.00;QD=13.60;SOR=1.609	GT:AD:DP:GQ:PL	1/1:0,4:4:12:105,12,0
NOT_SCAFFOLDED_NGS_utg30662|quiver|pilon	3252	.	G	A	101.77	PASS	AC=1;AF=0.500;AN=2;BaseQRankSum=-1.092;ClippingRankSum=-0.533;DP=13;FS=9.890;MLEAC=1;MLEAF=0.500;MQ=41.60;MQRankSum=-0.533;QD=7.83;ReadPosRankSum=0.696;SOR=1.862	GT:AD:DP:GQ:PL	0/1:8,5:13:99:130,0,268
NOT_SCAFFOLDED_NGS_utg30662|quiver|pilon	4300	.	C	A	69.77	PASS	AC=1;AF=0.500;AN=2;BaseQRankSum=-0.382;ClippingRankSum=0.000;DP=11;FS=2.632;MLEAC=1;MLEAF=0.500;MQ=38.31;MQRankSum=0.978;QD=6.34;ReadPosRankSum=0.382;SOR=0.991	GT:AD:DP:GQ:PL	0/1:8,3:11:98:98,0,278
NOT_SCAFFOLDED_NGS_utg30662|quiver|pilon	4379	.	T	C	187.77	PASS	AC=1;AF=0.500;AN=2;BaseQRankSum=2.930;ClippingRankSum=-1.351;DP=29;FS=5.280;MLEAC=1;MLEAF=0.500;MQ=37.95;MQRankSum=1.554;QD=6.47;ReadPosRankSum=1.402;SOR=2.093	GT:AD:DP:GQ:PL	0/1:22,7:29:99:216,0,650
NOT_SCAFFOLDED_NGS_utg30662|quiver|pilon	5105	.	G	C	215.77	PASS	AC=1;AF=0.500;AN=2;BaseQRankSum=0.217;ClippingRankSum=1.003;DP=44;FS=3.185;MLEAC=1;MLEAF=0.500;MQ=54.22;MQRankSum=-4.879;QD=4.90;ReadPosRankSum=-1.138;SOR=1.524	GT:AD:DP:GQ:PL	0/1:33,11:44:99:244,0,1033
NOT_SCAFFOLDED_NGS_utg30662|quiver|pilon	5167	.	T	C	388.77	PASS	AC=1;AF=0.500;AN=2;BaseQRankSum=0.957;ClippingRankSum=0.357;DP=46;FS=4.517;MLEAC=1;MLEAF=0.500;MQ=46.96;MQRankSum=-3.102;QD=8.45;ReadPosRankSum=1.441;SOR=1.123	GT:AD:DP:GQ:PL	0/1:30,16:46:99:417,0,832
NOT_SCAFFOLDED_NGS_utg30662|quiver|pilon	5315	.	C	T	433.77	PASS	AC=1;AF=0.500;AN=2;BaseQRankSum=1.414;ClippingRankSum=0.437;DP=26;FS=0.000;MLEAC=1;MLEAF=0.500;MQ=44.13;MQRankSum=-0.283;QD=16.68;ReadPosRankSum=0.591;SOR=0.495	GT:AD:DP:GQ:PL	0/1:14,12:26:99:462,0,868
NOT_SCAFFOLDED_NGS_utg30662|quiver|pilon	5316	.	T	G	433.77	PASS	AC=1;AF=0.500;AN=2;BaseQRankSum=2.094;ClippingRankSum=-0.354;DP=25;FS=0.000;MLEAC=1;MLEAF=0.500;MQ=44.29;MQRankSum=-0.299;QD=17.35;ReadPosRankSum=-0.190;SOR=0.582	GT:AD:DP:GQ:PL	0/1:13,12:25:99:462,0,868
NOT_SCAFFOLDED_NGS_utg30662|quiver|pilon	5542	.	T	A	267.77	PASS	AC=1;AF=0.500;AN=2;BaseQRankSum=-0.388;ClippingRankSum=-0.819;DP=43;FS=29.702;MLEAC=1;MLEAF=0.500;MQ=39.38;MQRankSum=0.704;QD=6.23;ReadPosRankSum=1.049;SOR=4.800	GT:AD:DP:GQ:PL	0/1:33,10:43:99:296,0,1235
NOT_SCAFFOLDED_NGS_utg30662|quiver|pilon	5616	.	C	A	472.77	PASS	AC=1;AF=0.500;AN=2;BaseQRankSum=0.821;ClippingRankSum=0.267;DP=49;FS=6.639;MLEAC=1;MLEAF=0.500;MQ=45.66;MQRankSum=-0.949;QD=9.65;ReadPosRankSum=-0.032;SOR=0.191	GT:AD:DP:GQ:PL	0/1:33,16:49:99:501,0,1117
NOT_SCAFFOLDED_NGS_utg30662|quiver|pilon	5700	.	T	A	36.77	LowQD;LowQual	AC=1;AF=0.500;AN=2;BaseQRankSum=0.982;ClippingRankSum=0.076;DP=36;FS=9.039;MLEAC=1;MLEAF=0.500;MQ=47.53;MQRankSum=-1.586;QD=1.02;ReadPosRankSum=-2.290;SOR=3.033	GT:AD:DP:GQ:PL	0/1:32,4:36:65:65,0,1103
NOT_SCAFFOLDED_NGS_utg30662|quiver|pilon	6023	.	G	T	279.77	PASS	AC=1;AF=0.500;AN=2;BaseQRankSum=0.749;ClippingRankSum=1.470;DP=25;FS=0.000;MLEAC=1;MLEAF=0.500;MQ=50.25;MQRankSum=-1.636;QD=11.19;ReadPosRankSum=1.858;SOR=0.936	GT:AD:DP:GQ:PL	0/1:15,10:25:99:308,0,473
NOT_SCAFFOLDED_NGS_utg30662|quiver|pilon	6125	.	C	T	72.77	PASS	AC=1;AF=0.500;AN=2;BaseQRankSum=-1.567;ClippingRankSum=-0.493;DP=21;FS=9.840;MLEAC=1;MLEAF=0.500;MQ=38.90;MQRankSum=1.926;QD=3.47;ReadPosRankSum=0.851;SOR=3.251	GT:AD:DP:GQ:PL	0/1:17,4:21:99:101,0,638
NOT_SCAFFOLDED_NGS_utg30662|quiver|pilon	6144	.	G	GA	110.73	PASS	AC=1;AF=0.500;AN=2;BaseQRankSum=-1.069;ClippingRankSum=0.332;DP=23;FS=2.737;MLEAC=1;MLEAF=0.500;MQ=39.59;MQRankSum=0.995;QD=4.81;ReadPosRankSum=0.700;SOR=1.609	GT:AD:DP:GQ:PL	0/1:16,6:22:99:148,0,432
NOT_SCAFFOLDED_NGS_utg30662|quiver|pilon	6267	.	A	C	128.77	PASS	AC=1;AF=0.500;AN=2;BaseQRankSum=-1.157;ClippingRankSum=-1.065;DP=19;FS=0.000;MLEAC=1;MLEAF=0.500;MQ=39.50;MQRankSum=-0.880;QD=6.78;ReadPosRankSum=-0.509;SOR=0.148	GT:AD:DP:GQ:PL	0/1:14,5:19:99:157,0,543
NOT_SCAFFOLDED_NGS_utg30662|quiver|pilon	6439	.	A	G	170.77	PASS	AC=1;AF=0.500;AN=2;BaseQRankSum=0.949;ClippingRankSum=-0.454;DP=20;FS=0.000;MLEAC=1;MLEAF=0.500;MQ=39.95;MQRankSum=1.196;QD=8.54;ReadPosRankSum=1.196;SOR=0.392	GT:AD:DP:GQ:PL	0/1:14,6:20:99:199,0,497
NOT_SCAFFOLDED_NGS_utg30662|quiver|pilon	6588	.	T	C	370.78	PASS	AC=2;AF=1.00;AN=2;DP=9;FS=0.000;MLEAC=2;MLEAF=1.00;MQ=39.89;QD=24.67;SOR=3.056	GT:AD:DP:GQ:PL	1/1:0,9:9:27:399,27,0
NOT_SCAFFOLDED_NGS_utg30662|quiver|pilon	6611	.	A	G	210.77	PASS	AC=1;AF=0.500;AN=2;BaseQRankSum=0.382;ClippingRankSum=0.566;DP=11;FS=0.000;MLEAC=1;MLEAF=0.500;MQ=39.91;MQRankSum=-0.566;QD=19.16;ReadPosRankSum=0.000;SOR=1.230	GT:AD:DP:GQ:PL	0/1:3,8:11:99:239,0,102
NOT_SCAFFOLDED_NGS_utg30662|quiver|pilon	7411	.	G	C	31.77	LowQual	AC=1;AF=0.500;AN=2;BaseQRankSum=0.000;ClippingRankSum=-1.589;DP=8;FS=0.000;MLEAC=1;MLEAF=0.500;MQ=40.00;MQRankSum=0.572;QD=3.97;ReadPosRankSum=1.067;SOR=0.169	GT:AD:DP:GQ:PL	0/1:6,2:8:60:60,0,236
NOT_SCAFFOLDED_NGS_utg30662|quiver|pilon	7570	.	A	T	84.77	LowQD	AC=1;AF=0.500;AN=2;BaseQRankSum=-0.241;ClippingRankSum=0.136;DP=62;FS=8.928;MLEAC=1;MLEAF=0.500;MQ=48.18;MQRankSum=0.178;QD=1.37;ReadPosRankSum=0.871;SOR=2.434	GT:AD:DP:GQ:PL	0/1:54,8:62:99:113,0,1712
NOT_SCAFFOLDED_NGS_utg30662|quiver|pilon	7959	.	G	T	36.77	LowCoverage;LowQual	AC=1;AF=0.500;AN=2;BaseQRankSum=0.736;ClippingRankSum=0.736;DP=3;FS=0.000;MLEAC=1;MLEAF=0.500;MQ=30.30;MQRankSum=0.736;QD=12.26;ReadPosRankSum=0.736;SOR=1.179	GT:AD:DP:GQ:PL	0/1:1,2:3:29:65,0,29
NOT_SCAFFOLDED_NGS_utg30662|quiver|pilon	8060	.	T	TA	167.73	PASS	AC=1;AF=0.500;AN=2;BaseQRankSum=-0.696;ClippingRankSum=1.855;DP=13;FS=3.123;MLEAC=1;MLEAF=0.500;MQ=35.14;MQRankSum=0.000;QD=12.90;ReadPosRankSum=-1.670;SOR=0.141	GT:AD:DP:GQ:PL	0/1:5,8:13:99:205,0,114
NOT_SCAFFOLDED_NGS_utg30662|quiver|pilon	8351	.	G	C	332.77	PASS	AC=1;AF=0.500;AN=2;BaseQRankSum=0.311;ClippingRankSum=0.311;DP=43;FS=12.271;MLEAC=1;MLEAF=0.500;MQ=38.39;MQRankSum=-1.422;QD=7.74;ReadPosRankSum=-0.311;SOR=0.026	GT:AD:DP:GQ:PL	0/1:31,12:43:99:361,0,1143
NOT_SCAFFOLDED_NGS_utg30662|quiver|pilon	8475	.	A	G	516.77	PASS	AC=1;AF=0.500;AN=2;BaseQRankSum=1.015;ClippingRankSum=0.805;DP=159;FS=0.832;MLEAC=1;MLEAF=0.500;MQ=48.89;MQRankSum=-3.102;QD=3.25;ReadPosRankSum=1.472;SOR=0.577	GT:AD:DP:GQ:PL	0/1:133,25:158:99:545,0,4840
NOT_SCAFFOLDED_NGS_utg30662|quiver|pilon	8482	.	T	A	614.77	PASS	AC=1;AF=0.500;AN=2;BaseQRankSum=2.319;ClippingRankSum=0.857;DP=152;FS=0.000;MLEAC=1;MLEAF=0.500;MQ=48.55;MQRankSum=0.206;QD=4.04;ReadPosRankSum=2.474;SOR=0.625	GT:AD:DP:GQ:PL	0/1:124,27:151:99:643,0,4340
NOT_SCAFFOLDED_NGS_utg30662|quiver|pilon	8528	.	G	A	169.77	PASS	AC=1;AF=0.500;AN=2;BaseQRankSum=2.068;ClippingRankSum=-0.426;DP=111;FS=2.674;MLEAC=1;MLEAF=0.500;MQ=44.86;MQRankSum=-1.463;QD=1.53;ReadPosRankSum=0.289;SOR=0.321	GT:AD:DP:GQ:PL	0/1:98,13:111:99:198,0,3094
NOT_SCAFFOLDED_NGS_utg30662|quiver|pilon	8568	.	T	G	529.77	PASS	AC=1;AF=0.500;AN=2;BaseQRankSum=1.982;ClippingRankSum=-0.097;DP=81;FS=0.000;MLEAC=1;MLEAF=0.500;MQ=39.79;MQRankSum=1.028;QD=6.54;ReadPosRankSum=0.858;SOR=0.084	GT:AD:DP:GQ:PL	0/1:63,18:81:99:558,0,2571
NOT_SCAFFOLDED_NGS_utg30662|quiver|pilon	8591	.	G	A	472.77	PASS	AC=1;AF=0.500;AN=2;BaseQRankSum=0.092;ClippingRankSum=-0.542;DP=71;FS=0.000;MLEAC=1;MLEAF=0.500;MQ=39.76;MQRankSum=0.570;QD=6.66;ReadPosRankSum=-0.218;SOR=0.076	GT:AD:DP:GQ:PL	0/1:56,15:71:99:501,0,2300
NOT_SCAFFOLDED_NGS_utg30662|quiver|pilon	8597	.	A	G	328.77	PASS	AC=1;AF=0.500;AN=2;BaseQRankSum=0.192;ClippingRankSum=0.468;DP=69;FS=0.000;MLEAC=1;MLEAF=0.500;MQ=39.75;MQRankSum=-0.069;QD=4.76;ReadPosRankSum=-0.008;SOR=0.059	GT:AD:DP:GQ:PL	0/1:56,13:69:99:357,0,2272
NOT_SCAFFOLDED_NGS_utg30662|quiver|pilon	8626	.	T	C	87.77	PASS	AC=1;AF=0.500;AN=2;BaseQRankSum=0.584;ClippingRankSum=0.146;DP=34;FS=0.000;MLEAC=1;MLEAF=0.500;MQ=40.00;MQRankSum=0.049;QD=2.58;ReadPosRankSum=-0.243;SOR=0.039	GT:AD:DP:GQ:PL	0/1:29,5:34:99:116,0,1145
NOT_SCAFFOLDED_NGS_utg30662|quiver|pilon	8658	.	G	T	79.77	PASS	AC=1;AF=0.500;AN=2;BaseQRankSum=-0.550;ClippingRankSum=0.550;DP=7;FS=0.000;MLEAC=1;MLEAF=0.500;MQ=40.00;MQRankSum=0.550;QD=11.40;ReadPosRankSum=0.550;SOR=0.495	GT:AD:DP:GQ:PL	0/1:4,3:7:99:108,0,154
NOT_SCAFFOLDED_NGS_utg30662|quiver|pilon	8790	.	C	T	124.77	PASS	AC=1;AF=0.500;AN=2;BaseQRankSum=0.889;ClippingRankSum=-0.426;DP=59;FS=0.000;MLEAC=1;MLEAF=0.500;MQ=38.47;MQRankSum=0.450;QD=2.11;ReadPosRankSum=-1.205;SOR=0.036	GT:AD:DP:GQ:PL	0/1:46,8:54:99:153,0,1760
NOT_SCAFFOLDED_NGS_utg30662|quiver|pilon	8809	.	T	C	51.77	LowQD	AC=1;AF=0.500;AN=2;BaseQRankSum=1.465;ClippingRankSum=0.398;DP=81;FS=0.000;MLEAC=1;MLEAF=0.500;MQ=38.40;MQRankSum=-1.315;QD=0.64;ReadPosRankSum=1.661;SOR=0.019	GT:AD:DP:GQ:PL	0/1:72,9:81:80:80,0,2514
NOT_SCAFFOLDED_NGS_utg30662|quiver|pilon	8838	.	GA	G	118.73	LowQD	AC=1;AF=0.500;AN=2;BaseQRankSum=1.519;ClippingRankSum=0.731;DP=114;FS=0.000;MLEAC=1;MLEAF=0.500;MQ=38.71;MQRankSum=1.167;QD=1.04;ReadPosRankSum=0.771;SOR=0.020	GT:AD:DP:GQ:PL	0/1:97,13:110:99:156,0,3299
NOT_SCAFFOLDED_NGS_utg30662|quiver|pilon	8850	.	T	A	164.77	LowQD	AC=1;AF=0.500;AN=2;BaseQRankSum=-0.515;ClippingRankSum=0.474;DP=121;FS=0.000;MLEAC=1;MLEAF=0.500;MQ=39.09;MQRankSum=2.864;QD=1.36;ReadPosRankSum=-0.458;SOR=0.723	GT:AD:DP:GQ:PL	0/1:107,14:121:99:193,0,3945
NOT_SCAFFOLDED_NGS_utg30662|quiver|pilon	8865	.	C	T	662.77	PASS	AC=1;AF=0.500;AN=2;BaseQRankSum=-1.251;ClippingRankSum=0.229;DP=153;FS=6.441;MLEAC=1;MLEAF=0.500;MQ=40.89;MQRankSum=1.341;QD=4.33;ReadPosRankSum=1.210;SOR=1.501	GT:AD:DP:GQ:PL	0/1:122,31:153:99:691,0,3948
NOT_SCAFFOLDED_NGS_utg30662|quiver|pilon	8913	.	A	T	2003.77	PASS	AC=1;AF=0.500;AN=2;BaseQRankSum=1.530;ClippingRankSum=0.669;DP=211;FS=5.064;MLEAC=1;MLEAF=0.500;MQ=47.33;MQRankSum=1.223;QD=9.50;ReadPosRankSum=-0.541;SOR=0.438	GT:AD:DP:GQ:PL	0/1:136,74:210:99:2032,0,4215
NOT_SCAFFOLDED_NGS_utg30662|quiver|pilon	8939	.	G	A	1200.77	PASS	AC=1;AF=0.500;AN=2;BaseQRankSum=2.856;ClippingRankSum=0.533;DP=228;FS=0.000;MLEAC=1;MLEAF=0.500;MQ=48.84;MQRankSum=-2.540;QD=5.27;ReadPosRankSum=1.181;SOR=0.644	GT:AD:DP:GQ:PL	0/1:180,48:228:99:1229,0,5805
NOT_SCAFFOLDED_NGS_utg30662|quiver|pilon	8968	.	G	A	699.77	PASS	AC=1;AF=0.500;AN=2;BaseQRankSum=0.317;ClippingRankSum=-0.608;DP=193;FS=1.549;MLEAC=1;MLEAF=0.500;MQ=51.08;MQRankSum=0.573;QD=3.63;ReadPosRankSum=0.433;SOR=0.542	GT:AD:DP:GQ:PL	0/1:160,33:193:99:728,0,5573
NOT_SCAFFOLDED_NGS_utg30662|quiver|pilon	9051	.	A	G	296.77	PASS	AC=1;AF=0.500;AN=2;BaseQRankSum=0.470;ClippingRankSum=1.146;DP=136;FS=4.779;MLEAC=1;MLEAF=0.500;MQ=51.43;MQRankSum=-0.599;QD=2.18;ReadPosRankSum=1.398;SOR=1.351	GT:AD:DP:GQ:PL	0/1:116,20:136:99:325,0,3626
NOT_SCAFFOLDED_NGS_utg30662|quiver|pilon	9105	.	A	AAT	62.73	LowQD	AC=1;AF=0.500;AN=2;BaseQRankSum=1.690;ClippingRankSum=0.328;DP=70;FS=2.389;MLEAC=1;MLEAF=0.500;MQ=44.00;MQRankSum=-0.936;QD=0.90;ReadPosRankSum=0.887;SOR=1.336	GT:AD:DP:GQ:PL	0/1:52,7:59:99:100,0,1803
NOT_SCAFFOLDED_NGS_utg30662|quiver|pilon	9221	.	C	T	80.77	PASS	AC=1;AF=0.500;AN=2;BaseQRankSum=1.537;ClippingRankSum=-0.406;DP=6;FS=0.000;MLEAC=1;MLEAF=0.500;MQ=40.00;MQRankSum=0.406;QD=13.46;ReadPosRankSum=0.988;SOR=0.693	GT:AD:DP:GQ:PL	0/1:3,3:6:98:109,0,98
NOT_SCAFFOLDED_NGS_utg30662|quiver|pilon	9236	.	G	A	36.77	LowQual	AC=1;AF=0.500;AN=2;BaseQRankSum=-0.720;ClippingRankSum=1.380;DP=6;FS=0.000;MLEAC=1;MLEAF=0.500;MQ=40.00;MQRankSum=-0.720;QD=6.13;ReadPosRankSum=1.380;SOR=0.307	GT:AD:DP:GQ:PL	0/1:4,2:6:65:65,0,149
NOT_SCAFFOLDED_NGS_utg30662|quiver|pilon	9531	.	C	A	43.77	LowQD;LowQual	AC=1;AF=0.500;AN=2;BaseQRankSum=0.013;ClippingRankSum=0.345;DP=58;FS=0.000;MLEAC=1;MLEAF=0.500;MQ=39.75;MQRankSum=-0.396;QD=0.75;ReadPosRankSum=0.728;SOR=0.017	GT:AD:DP:GQ:PL	0/1:52,6:58:72:72,0,2002
NOT_SCAFFOLDED_NGS_utg30662|quiver|pilon	9562	.	A	G	35.77	LowQD;LowQual	AC=1;AF=0.500;AN=2;BaseQRankSum=-0.437;ClippingRankSum=0.562;DP=66;FS=0.000;MLEAC=1;MLEAF=0.500;MQ=39.94;MQRankSum=0.083;QD=0.54;ReadPosRankSum=-0.229;SOR=0.566	GT:AD:DP:GQ:PL	0/1:59,7:66:64:64,0,2152
NOT_SCAFFOLDED_NGS_utg30662|quiver|pilon	9569	.	C	T	307.77	PASS	AC=1;AF=0.500;AN=2;BaseQRankSum=0.006;ClippingRankSum=-1.169;DP=79;FS=3.519;MLEAC=1;MLEAF=0.500;MQ=41.21;MQRankSum=-1.544;QD=3.90;ReadPosRankSum=2.019;SOR=1.329	GT:AD:DP:GQ:PL	0/1:64,15:79:99:336,0,2149
NOT_SCAFFOLDED_NGS_utg30662|quiver|pilon	9619	.	C	A	257.77	PASS	AC=1;AF=0.500;AN=2;BaseQRankSum=-0.107;ClippingRankSum=0.424;DP=136;FS=5.027;MLEAC=1;MLEAF=0.500;MQ=44.19;MQRankSum=-1.602;QD=1.90;ReadPosRankSum=2.916;SOR=0.703	GT:AD:DP:GQ:PL	0/1:117,18:135:99:286,0,3986
NOT_SCAFFOLDED_NGS_utg30662|quiver|pilon	9741	.	C	CT	40.73	LowQD;LowQual	AC=1;AF=0.500;AN=2;BaseQRankSum=1.996;ClippingRankSum=-1.509;DP=80;FS=4.708;MLEAC=1;MLEAF=0.500;MQ=39.48;MQRankSum=-1.003;QD=0.51;ReadPosRankSum=1.490;SOR=1.702	GT:AD:DP:GQ:PL	0/1:61,8:69:78:78,0,1952
NOT_SCAFFOLDED_NGS_utg30662|quiver|pilon	9755	.	T	A	157.77	PASS	AC=1;AF=0.500;AN=2;BaseQRankSum=-1.066;ClippingRankSum=1.452;DP=70;FS=2.285;MLEAC=1;MLEAF=0.500;MQ=39.07;MQRankSum=1.166;QD=2.25;ReadPosRankSum=1.704;SOR=1.502	GT:AD:DP:GQ:PL	0/1:60,10:70:99:186,0,2191
NOT_SCAFFOLDED_NGS_utg30662|quiver|pilon	9789	.	C	A	182.77	PASS	AC=1;AF=0.500;AN=2;BaseQRankSum=2.144;ClippingRankSum=1.125;DP=53;FS=2.409;MLEAC=1;MLEAF=0.500;MQ=38.76;MQRankSum=0.817;QD=3.45;ReadPosRankSum=-0.201;SOR=1.440	GT:AD:DP:GQ:PL	0/1:44,9:53:99:211,0,1684
NOT_SCAFFOLDED_NGS_utg30662|quiver|pilon	9799	.	G	T	100.77	PASS	AC=1;AF=0.500;AN=2;BaseQRankSum=-0.672;ClippingRankSum=-1.081;DP=48;FS=49.114;MLEAC=1;MLEAF=0.500;MQ=38.74;MQRankSum=0.613;QD=2.10;ReadPosRankSum=0.234;SOR=1.386	GT:AD:DP:GQ:PL	0/1:41,7:48:99:129,0,1615
NOT_SCAFFOLDED_NGS_utg30662|quiver|pilon	9956	.	C	T	273.77	PASS	AC=1;AF=0.500;AN=2;BaseQRankSum=2.832;ClippingRankSum=-0.243;DP=59;FS=4.838;MLEAC=1;MLEAF=0.500;MQ=41.61;MQRankSum=-0.418;QD=4.64;ReadPosRankSum=-2.248;SOR=1.828	GT:AD:DP:GQ:PL	0/1:48,11:59:99:302,0,1792
NOT_SCAFFOLDED_NGS_utg30662|quiver|pilon	9963	.	A	C	336.77	PASS	AC=1;AF=0.500;AN=2;BaseQRankSum=1.520;ClippingRankSum=0.263;DP=64;FS=7.253;MLEAC=1;MLEAF=0.500;MQ=41.39;MQRankSum=0.467;QD=5.26;ReadPosRankSum=0.535;SOR=2.260	GT:AD:DP:GQ:PL	0/1:50,13:63:99:365,0,1827
NOT_SCAFFOLDED_NGS_utg30662|quiver|pilon	10012	.	G	A	603.77	PASS	AC=1;AF=0.500;AN=2;BaseQRankSum=1.165;ClippingRankSum=0.968;DP=89;FS=0.000;MLEAC=1;MLEAF=0.500;MQ=38.55;MQRankSum=-0.575;QD=6.78;ReadPosRankSum=2.826;SOR=0.668	GT:AD:DP:GQ:PL	0/1:69,20:89:99:632,0,2822
NOT_SCAFFOLDED_NGS_utg30662|quiver|pilon	10013	.	C	A	600.77	PASS	AC=1;AF=0.500;AN=2;BaseQRankSum=1.558;ClippingRankSum=-0.224;DP=88;FS=0.000;MLEAC=1;MLEAF=0.500;MQ=38.68;MQRankSum=-0.841;QD=6.83;ReadPosRankSum=2.594;SOR=0.687	GT:AD:DP:GQ:PL	0/1:68,20:88:99:629,0,2843
NOT_SCAFFOLDED_NGS_utg30662|quiver|pilon	10061	.	T	C	286.77	PASS	AC=1;AF=0.500;AN=2;BaseQRankSum=0.306;ClippingRankSum=0.322;DP=66;FS=4.975;MLEAC=1;MLEAF=0.500;MQ=37.44;MQRankSum=-2.502;QD=4.34;ReadPosRankSum=1.231;SOR=1.739	GT:AD:DP:GQ:PL	0/1:52,14:66:99:315,0,1885
NOT_SCAFFOLDED_NGS_utg30662|quiver|pilon	10072	.	T	C	389.77	PASS	AC=1;AF=0.500;AN=2;BaseQRankSum=0.238;ClippingRankSum=-0.050;DP=67;FS=1.398;MLEAC=1;MLEAF=0.500;MQ=37.35;MQRankSum=1.117;QD=5.82;ReadPosRankSum=0.122;SOR=0.368	GT:AD:DP:GQ:PL	0/1:50,17:67:99:418,0,1811
NOT_SCAFFOLDED_NGS_utg30662|quiver|pilon	10124	.	A	T	465.77	PASS	AC=1;AF=0.500;AN=2;BaseQRankSum=0.339;ClippingRankSum=-0.762;DP=50;FS=7.954;MLEAC=1;MLEAF=0.500;MQ=38.52;MQRankSum=2.667;QD=9.32;ReadPosRankSum=0.148;SOR=2.704	GT:AD:DP:GQ:PL	0/1:35,15:50:99:494,0,1310
NOT_SCAFFOLDED_NGS_utg30662|quiver|pilon	10200	.	G	T	63.77	PASS	AC=1;AF=0.500;AN=2;BaseQRankSum=0.450;ClippingRankSum=0.082;DP=40;FS=0.000;MLEAC=1;MLEAF=0.500;MQ=38.86;MQRankSum=0.900;QD=1.59;ReadPosRankSum=0.409;SOR=0.631	GT:AD:DP:GQ:PL	0/1:35,5:40:92:92,0,1333
NOT_SCAFFOLDED_NGS_utg30662|quiver|pilon	10219	.	G	T	186.77	PASS	AC=1;AF=0.500;AN=2;BaseQRankSum=-0.130;ClippingRankSum=0.272;DP=53;FS=0.000;MLEAC=1;MLEAF=0.500;MQ=38.98;MQRankSum=-0.154;QD=3.52;ReadPosRankSum=-0.059;SOR=0.397	GT:AD:DP:GQ:PL	0/1:44,9:53:99:215,0,2096
NOT_SCAFFOLDED_NGS_utg30662|quiver|pilon	10229	.	G	A	670.77	PASS	AC=1;AF=0.500;AN=2;BaseQRankSum=0.829;ClippingRankSum=1.017;DP=56;FS=4.472;MLEAC=1;MLEAF=0.500;MQ=39.13;MQRankSum=-0.453;QD=11.98;ReadPosRankSum=-0.983;SOR=0.071	GT:AD:DP:GQ:PL	0/1:36,20:56:99:699,0,1334
NOT_SCAFFOLDED_NGS_utg30662|quiver|pilon	10275	.	T	A	103.77	LowQD	AC=1;AF=0.500;AN=2;BaseQRankSum=1.565;ClippingRankSum=-0.235;DP=114;FS=1.370;MLEAC=1;MLEAF=0.500;MQ=43.06;MQRankSum=0.642;QD=0.91;ReadPosRankSum=0.540;SOR=1.102	GT:AD:DP:GQ:PL	0/1:102,12:114:99:132,0,3307
NOT_SCAFFOLDED_NGS_utg30662|quiver|pilon	10378	.	G	A	1313.77	PASS	AC=1;AF=0.500;AN=2;BaseQRankSum=0.638;ClippingRankSum=-0.777;DP=128;FS=1.490;MLEAC=1;MLEAF=0.500;MQ=43.44;MQRankSum=-0.608;QD=10.26;ReadPosRankSum=2.202;SOR=0.894	GT:AD:DP:GQ:PL	0/1:82,46:128:99:1342,0,2730
NOT_SCAFFOLDED_NGS_utg30662|quiver|pilon	10387	.	TC	T	1289.73	SnpCluster	AC=1;AF=0.500;AN=2;BaseQRankSum=0.347;ClippingRankSum=-1.459;DP=104;FS=5.798;MLEAC=1;MLEAF=0.500;MQ=42.14;MQRankSum=-0.813;QD=12.40;ReadPosRankSum=-1.269;SOR=0.540	GT:AD:DP:GQ:PL	0/1:36,45:81:99:1327,0,1374
NOT_SCAFFOLDED_NGS_utg30662|quiver|pilon	10389	.	C	T	1300.77	SnpCluster	AC=1;AF=0.500;AN=2;BaseQRankSum=-2.674;ClippingRankSum=0.364;DP=95;FS=6.741;MLEAC=1;MLEAF=0.500;MQ=41.46;MQRankSum=-0.173;QD=13.69;ReadPosRankSum=2.988;SOR=1.154	GT:AD:DP:GQ:PL	0/1:59,36:95:99:1329,0,2418
NOT_SCAFFOLDED_NGS_utg30662|quiver|pilon	10394	.	CCT	C	1271.73	SnpCluster	AC=1;AF=0.500;AN=2;BaseQRankSum=-0.223;ClippingRankSum=-0.450;DP=106;FS=3.852;MLEAC=1;MLEAF=0.500;MQ=41.89;MQRankSum=-0.690;QD=12.00;ReadPosRankSum=3.989;SOR=1.133	GT:AD:DP:GQ:PL	0/1:70,36:106:99:1309,0,2693
NOT_SCAFFOLDED_NGS_utg30662|quiver|pilon	10414	.	T	G	161.77	LowQD	AC=1;AF=0.500;AN=2;BaseQRankSum=1.546;ClippingRankSum=-1.028;DP=110;FS=8.586;MLEAC=1;MLEAF=0.500;MQ=43.41;MQRankSum=0.546;QD=1.47;ReadPosRankSum=-0.210;SOR=1.971	GT:AD:DP:GQ:PL	0/1:97,13:110:99:190,0,3351
NOT_SCAFFOLDED_NGS_utg30662|quiver|pilon	10419	.	C	T	402.77	PASS	AC=1;AF=0.500;AN=2;BaseQRankSum=-1.702;ClippingRankSum=0.711;DP=109;FS=6.583;MLEAC=1;MLEAF=0.500;MQ=43.91;MQRankSum=0.234;QD=3.70;ReadPosRankSum=0.572;SOR=0.758	GT:AD:DP:GQ:PL	0/1:88,21:109:99:431,0,3052
NOT_SCAFFOLDED_NGS_utg30662|quiver|pilon	10443	.	G	A	76.77	LowQD	AC=1;AF=0.500;AN=2;BaseQRankSum=-0.055;ClippingRankSum=0.619;DP=109;FS=6.954;MLEAC=1;MLEAF=0.500;MQ=45.31;MQRankSum=0.659;QD=0.70;ReadPosRankSum=-0.257;SOR=1.113	GT:AD:DP:GQ:PL	0/1:98,11:109:99:105,0,3467
NOT_SCAFFOLDED_NGS_utg30662|quiver|pilon	10468	.	CA	C	450.73	PASS	AC=1;AF=0.500;AN=2;BaseQRankSum=-2.243;ClippingRankSum=2.152;DP=136;FS=0.906;MLEAC=1;MLEAF=0.500;MQ=46.31;MQRankSum=-2.784;QD=3.31;ReadPosRankSum=0.349;SOR=0.521	GT:AD:DP:GQ:PL	0/1:114,21:135:99:488,0,4301
NOT_SCAFFOLDED_NGS_utg30662|quiver|pilon	10483	.	A	T	265.77	PASS	AC=1;AF=0.500;AN=2;BaseQRankSum=-1.377;ClippingRankSum=-2.830;DP=140;FS=0.896;MLEAC=1;MLEAF=0.500;MQ=46.23;MQRankSum=-2.544;QD=1.90;ReadPosRankSum=-0.245;SOR=0.544	GT:AD:DP:GQ:PL	0/1:119,21:140:99:294,0,4134
NOT_SCAFFOLDED_NGS_utg30662|quiver|pilon	10484	.	G	A	170.77	LowQD	AC=1;AF=0.500;AN=2;BaseQRankSum=2.855;ClippingRankSum=-1.368;DP=139;FS=58.402;MLEAC=1;MLEAF=0.500;MQ=46.27;MQRankSum=-4.287;QD=1.23;ReadPosRankSum=2.070;SOR=5.547	GT:AD:DP:GQ:PL	0/1:124,15:139:99:199,0,4299
NOT_SCAFFOLDED_NGS_utg30662|quiver|pilon	10510	.	T	A	106.77	LowQD	AC=1;AF=0.500;AN=2;BaseQRankSum=0.961;ClippingRankSum=1.178;DP=97;FS=0.000;MLEAC=1;MLEAF=0.500;MQ=45.80;MQRankSum=-1.951;QD=1.10;ReadPosRankSum=0.142;SOR=0.758	GT:AD:DP:GQ:PL	0/1:86,11:97:99:135,0,3027
NOT_SCAFFOLDED_NGS_utg30662|quiver|pilon	10557	.	GA	G	464.73	PASS	AC=1;AF=0.500;AN=2;BaseQRankSum=-0.333;ClippingRankSum=1.041;DP=78;FS=5.313;MLEAC=1;MLEAF=0.500;MQ=48.73;MQRankSum=2.659;QD=5.96;ReadPosRankSum=0.809;SOR=0.593	GT:AD:DP:GQ:PL	0/1:44,22:66:99:502,0,1200
NOT_SCAFFOLDED_NGS_utg30662|quiver|pilon	10613	.	A	G	232.77	PASS	AC=1;AF=0.500;AN=2;BaseQRankSum=0.831;ClippingRankSum=-0.999;DP=112;FS=46.250;MLEAC=1;MLEAF=0.500;MQ=53.76;MQRankSum=-5.423;QD=2.08;ReadPosRankSum=0.758;SOR=3.897	GT:AD:DP:GQ:PL	0/1:97,14:111:99:261,0,3496
NOT_SCAFFOLDED_NGS_utg30662|quiver|pilon	10754	.	A	C	1695.77	PASS	AC=1;AF=0.500;AN=2;BaseQRankSum=0.979;ClippingRankSum=-0.098;DP=115;FS=52.615;MLEAC=1;MLEAF=0.500;MQ=41.43;MQRankSum=-2.107;QD=14.75;ReadPosRankSum=1.478;SOR=2.580	GT:AD:DP:GQ:PL	0/1:62,53:115:99:1724,0,1996
NOT_SCAFFOLDED_NGS_utg30662|quiver|pilon	10812	.	G	A	587.77	PASS	AC=1;AF=0.500;AN=2;BaseQRankSum=0.285;ClippingRankSum=-0.749;DP=135;FS=0.000;MLEAC=1;MLEAF=0.500;MQ=48.03;MQRankSum=2.985;QD=4.35;ReadPosRankSum=1.870;SOR=0.742	GT:AD:DP:GQ:PL	0/1:103,26:129:99:616,0,3761
NOT_SCAFFOLDED_NGS_utg30662|quiver|pilon	10821	.	C	T	420.77	PASS	AC=1;AF=0.500;AN=2;BaseQRankSum=0.731;ClippingRankSum=-0.201;DP=141;FS=4.618;MLEAC=1;MLEAF=0.500;MQ=48.85;MQRankSum=0.960;QD=2.98;ReadPosRankSum=1.342;SOR=1.245	GT:AD:DP:GQ:PL	0/1:112,21:133:99:449,0,4079
NOT_SCAFFOLDED_NGS_utg30662|quiver|pilon	10957	.	A	G	150.77	PASS	AC=1;AF=0.500;AN=2;BaseQRankSum=-0.638;ClippingRankSum=-1.247;DP=63;FS=0.000;MLEAC=1;MLEAF=0.500;MQ=39.48;MQRankSum=1.306;QD=2.39;ReadPosRankSum=1.129;SOR=0.278	GT:AD:DP:GQ:PL	0/1:54,9:63:99:179,0,1990
NOT_SCAFFOLDED_NGS_utg30662|quiver|pilon	11007	.	C	T	77.77	PASS	AC=1;AF=0.500;AN=2;BaseQRankSum=0.869;ClippingRankSum=0.183;DP=36;FS=0.000;MLEAC=1;MLEAF=0.500;MQ=41.28;MQRankSum=0.137;QD=2.16;ReadPosRankSum=-1.052;SOR=0.765	GT:AD:DP:GQ:PL	0/1:31,5:36:99:106,0,1121
NOT_SCAFFOLDED_NGS_utg30662|quiver|pilon	11060	.	C	T	433.77	PASS	AC=1;AF=0.500;AN=2;BaseQRankSum=0.639;ClippingRankSum=0.274;DP=14;FS=9.590;MLEAC=1;MLEAF=0.500;MQ=48.03;MQRankSum=1.917;QD=30.98;ReadPosRankSum=1.369;SOR=1.850	GT:AD:DP:GQ:PL	0/1:2,12:14:48:462,0,48
NOT_SCAFFOLDED_NGS_utg30662|quiver|pilon	11099	.	C	A	351.77	PASS	AC=2;AF=1.00;AN=2;DP=12;FS=0.000;MLEAC=2;MLEAF=1.00;MQ=46.66;QD=29.31;SOR=1.022	GT:AD:DP:GQ:PL	1/1:0,12:12:36:380,36,0
NOT_SCAFFOLDED_NGS_utg30662|quiver|pilon	11224	.	C	G	101.28	LowCoverage	AC=2;AF=1.00;AN=2;DP=3;FS=0.000;MLEAC=2;MLEAF=1.00;MQ=39.67;QD=33.76;SOR=2.833	GT:AD:DP:GQ:PL	1/1:0,3:3:9:129,9,0
NOT_SCAFFOLDED_NGS_utg30662|quiver|pilon	11337	.	A	G	51.77	PASS	AC=1;AF=0.500;AN=2;BaseQRankSum=-1.227;ClippingRankSum=-0.072;DP=15;FS=0.000;MLEAC=1;MLEAF=0.500;MQ=39.14;MQRankSum=-0.361;QD=3.45;ReadPosRankSum=0.505;SOR=0.090	GT:AD:DP:GQ:PL	0/1:12,3:15:80:80,0,453
NOT_SCAFFOLDED_NGS_utg30662|quiver|pilon	11376	.	C	A	92.77	PASS	AC=1;AF=0.500;AN=2;BaseQRankSum=0.736;ClippingRankSum=-0.623;DP=17;FS=0.000;MLEAC=1;MLEAF=0.500;MQ=38.23;MQRankSum=0.170;QD=5.46;ReadPosRankSum=0.962;SOR=0.120	GT:AD:DP:GQ:PL	0/1:13,4:17:99:121,0,461
NOT_SCAFFOLDED_NGS_utg30662|quiver|pilon	11485	.	C	T	217.77	PASS	AC=1;AF=0.500;AN=2;BaseQRankSum=0.381;ClippingRankSum=0.394;DP=82;FS=4.491;MLEAC=1;MLEAF=0.500;MQ=46.37;MQRankSum=-4.634;QD=2.66;ReadPosRankSum=0.965;SOR=1.437	GT:AD:DP:GQ:PL	0/1:69,13:82:99:246,0,2487
NOT_SCAFFOLDED_NGS_utg30662|quiver|pilon	11500	.	A	G	435.77	PASS	AC=1;AF=0.500;AN=2;BaseQRankSum=0.136;ClippingRankSum=-0.520;DP=80;FS=2.232;MLEAC=1;MLEAF=0.500;MQ=46.11;MQRankSum=1.560;QD=5.45;ReadPosRankSum=-0.814;SOR=1.005	GT:AD:DP:GQ:PL	0/1:61,19:80:99:464,0,2195
NOT_SCAFFOLDED_NGS_utg30662|quiver|pilon	11555	.	G	T	358.77	PASS	AC=1;AF=0.500;AN=2;BaseQRankSum=-0.420;ClippingRankSum=1.781;DP=48;FS=3.807;MLEAC=1;MLEAF=0.500;MQ=42.10;MQRankSum=-0.170;QD=7.47;ReadPosRankSum=0.352;SOR=0.177	GT:AD:DP:GQ:PL	0/1:34,14:48:99:387,0,1220
NOT_SCAFFOLDED_NGS_utg30662|quiver|pilon	11575	.	C	A	196.77	PASS	AC=1;AF=0.500;AN=2;BaseQRankSum=-2.601;ClippingRankSum=0.129;DP=46;FS=6.235;MLEAC=1;MLEAF=0.500;MQ=40.80;MQRankSum=0.927;QD=4.28;ReadPosRankSum=-1.622;SOR=0.083	GT:AD:DP:GQ:PL	0/1:35,11:46:99:225,0,1400
NOT_SCAFFOLDED_NGS_utg30662|quiver|pilon	11584	.	C	T	319.77	PASS	AC=1;AF=0.500;AN=2;BaseQRankSum=0.204;ClippingRankSum=-0.958;DP=38;FS=0.000;MLEAC=1;MLEAF=0.500;MQ=40.26;MQRankSum=-0.173;QD=8.41;ReadPosRankSum=-0.330;SOR=0.208	GT:AD:DP:GQ:PL	0/1:26,12:38:99:348,0,1003
NOT_SCAFFOLDED_NGS_utg30662|quiver|pilon	11617	.	A	T	87.77	PASS	AC=1;AF=0.500;AN=2;BaseQRankSum=1.713;ClippingRankSum=0.104;DP=32;FS=0.000;MLEAC=1;MLEAF=0.500;MQ=39.83;MQRankSum=0.467;QD=2.74;ReadPosRankSum=0.259;SOR=0.045	GT:AD:DP:GQ:PL	0/1:27,5:32:99:116,0,963
NOT_SCAFFOLDED_NGS_utg30662|quiver|pilon	11981	.	C	T	72.77	PASS	AC=1;AF=0.500;AN=2;BaseQRankSum=0.895;ClippingRankSum=0.546;DP=10;FS=0.000;MLEAC=1;MLEAF=0.500;MQ=37.85;MQRankSum=1.386;QD=7.28;ReadPosRankSum=0.895;SOR=0.223	GT:AD:DP:GQ:PL	0/1:7,3:10:99:101,0,252
NOT_SCAFFOLDED_NGS_utg30662|quiver|pilon	12136	.	C	A	462.77	PASS	AC=1;AF=0.500;AN=2;BaseQRankSum=0.417;ClippingRankSum=-1.660;DP=69;FS=1.057;MLEAC=1;MLEAF=0.500;MQ=54.12;MQRankSum=-1.032;QD=6.71;ReadPosRankSum=2.357;SOR=0.933	GT:AD:DP:GQ:PL	0/1:51,18:69:99:491,0,1684
NOT_SCAFFOLDED_NGS_utg30662|quiver|pilon	12249	.	A	C	538.77	PASS	AC=1;AF=0.500;AN=2;BaseQRankSum=1.637;ClippingRankSum=-1.906;DP=61;FS=1.089;MLEAC=1;MLEAF=0.500;MQ=39.81;MQRankSum=1.162;QD=8.83;ReadPosRankSum=2.633;SOR=1.002	GT:AD:DP:GQ:PL	0/1:43,18:61:99:567,0,1448
NOT_SCAFFOLDED_NGS_utg30662|quiver|pilon	12284	.	G	T	500.77	PASS	AC=1;AF=0.500;AN=2;BaseQRankSum=0.975;ClippingRankSum=0.293;DP=52;FS=0.000;MLEAC=1;MLEAF=0.500;MQ=45.03;MQRankSum=0.429;QD=9.63;ReadPosRankSum=-0.273;SOR=0.757	GT:AD:DP:GQ:PL	0/1:35,17:52:99:529,0,1149
NOT_SCAFFOLDED_NGS_utg30662|quiver|pilon	12323	.	T	C	704.77	PASS	AC=1;AF=0.500;AN=2;BaseQRankSum=-0.197;ClippingRankSum=0.618;DP=65;FS=14.119;MLEAC=1;MLEAF=0.500;MQ=49.47;MQRankSum=2.549;QD=10.84;ReadPosRankSum=1.434;SOR=1.046	GT:AD:DP:GQ:PL	0/1:41,24:65:99:733,0,1450
NOT_SCAFFOLDED_NGS_utg30662|quiver|pilon	12349	.	A	C	728.77	PASS	AC=1;AF=0.500;AN=2;BaseQRankSum=0.554;ClippingRankSum=0.554;DP=61;FS=3.548;MLEAC=1;MLEAF=0.500;MQ=50.96;MQRankSum=-1.233;QD=11.95;ReadPosRankSum=1.159;SOR=0.672	GT:AD:DP:GQ:PL	0/1:37,24:61:99:757,0,1214
NOT_SCAFFOLDED_NGS_utg30662|quiver|pilon	12487	.	G	A	76.77	PASS	AC=1;AF=0.500;AN=2;BaseQRankSum=-1.868;ClippingRankSum=-0.283;DP=17;FS=0.000;MLEAC=1;MLEAF=0.500;MQ=40.00;MQRankSum=0.510;QD=4.52;ReadPosRankSum=1.302;SOR=0.693	GT:AD:DP:GQ:PL	0/1:13,4:17:99:105,0,499
NOT_SCAFFOLDED_NGS_utg30662|quiver|pilon	12502	.	T	A	83.77	PASS	AC=1;AF=0.500;AN=2;BaseQRankSum=-2.546;ClippingRankSum=-0.457;DP=15;FS=2.187;MLEAC=1;MLEAF=0.500;MQ=40.00;MQRankSum=-0.979;QD=5.58;ReadPosRankSum=0.457;SOR=1.371	GT:AD:DP:GQ:PL	0/1:11,4:15:99:112,0,427
NOT_SCAFFOLDED_NGS_utg30662|quiver|pilon	12700	.	C	T	317.77	PASS	AC=1;AF=0.500;AN=2;BaseQRankSum=-1.621;ClippingRankSum=-0.580;DP=31;FS=6.412;MLEAC=1;MLEAF=0.500;MQ=49.01;MQRankSum=1.741;QD=10.25;ReadPosRankSum=1.021;SOR=0.132	GT:AD:DP:GQ:PL	0/1:18,13:31:99:346,0,625
NOT_SCAFFOLDED_NGS_utg30662|quiver|pilon	12804	.	C	CT	100.73	PASS	AC=1;AF=0.500;AN=2;BaseQRankSum=-1.200;ClippingRankSum=0.377;DP=16;FS=16.782;MLEAC=1;MLEAF=0.500;MQ=49.09;MQRankSum=-0.377;QD=6.30;ReadPosRankSum=2.777;SOR=1.027	GT:AD:DP:GQ:PL	0/1:7,6:13:99:138,0,211
NOT_SCAFFOLDED_NGS_utg30662|quiver|pilon	12817	.	T	TG	142.73	PASS	AC=1;AF=0.500;AN=2;BaseQRankSum=-1.164;ClippingRankSum=0.741;DP=16;FS=8.989;MLEAC=1;MLEAF=0.500;MQ=46.89;MQRankSum=-1.164;QD=8.92;ReadPosRankSum=1.588;SOR=1.421	GT:AD:DP:GQ:PL	0/1:9,7:16:99:180,0,303
NOT_SCAFFOLDED_NGS_utg30662|quiver|pilon	12819	.	G	GA	245.73	PASS	AC=1;AF=0.500;AN=2;BaseQRankSum=0.971;ClippingRankSum=-0.353;DP=18;FS=4.752;MLEAC=1;MLEAF=0.500;MQ=45.72;MQRankSum=1.766;QD=13.65;ReadPosRankSum=-0.353;SOR=2.055	GT:AD:DP:GQ:PL	0/1:9,9:18:99:283,0,282
NOT_SCAFFOLDED_NGS_utg30662|quiver|pilon	12897	.	C	T	516.77	PASS	AC=1;AF=0.500;AN=2;BaseQRankSum=-1.007;ClippingRankSum=0.797;DP=41;FS=1.323;MLEAC=1;MLEAF=0.500;MQ=50.86;MQRankSum=-0.536;QD=12.60;ReadPosRankSum=0.484;SOR=0.370	GT:AD:DP:GQ:PL	0/1:22,19:41:99:545,0,686
NOT_SCAFFOLDED_NGS_utg30662|quiver|pilon	12970	.	C	T	57.77	PASS	AC=1;AF=0.500;AN=2;BaseQRankSum=1.173;ClippingRankSum=0.462;DP=26;FS=6.608;MLEAC=1;MLEAF=0.500;MQ=46.05;MQRankSum=-2.168;QD=2.22;ReadPosRankSum=-1.315;SOR=0.067	GT:AD:DP:GQ:PL	0/1:22,4:26:86:86,0,741
NOT_SCAFFOLDED_NGS_utg30662|quiver|pilon	13028	.	G	T	176.77	PASS	AC=1;AF=0.500;AN=2;BaseQRankSum=-0.594;ClippingRankSum=-1.435;DP=48;FS=0.000;MLEAC=1;MLEAF=0.500;MQ=55.81;MQRankSum=-1.261;QD=3.68;ReadPosRankSum=0.855;SOR=0.598	GT:AD:DP:GQ:PL	0/1:38,8:46:99:205,0,1538
NOT_SCAFFOLDED_NGS_utg30662|quiver|pilon	13047	.	C	G	236.77	PASS	AC=1;AF=0.500;AN=2;BaseQRankSum=0.871;ClippingRankSum=-1.572;DP=54;FS=3.296;MLEAC=1;MLEAF=0.500;MQ=56.75;MQRankSum=-1.596;QD=4.38;ReadPosRankSum=-0.242;SOR=0.634	GT:AD:DP:GQ:PL	0/1:43,9:52:99:265,0,1879
NOT_SCAFFOLDED_NGS_utg30662|quiver|pilon	13055	.	T	C	168.77	PASS	AC=1;AF=0.500;AN=2;BaseQRankSum=1.376;ClippingRankSum=-0.524;DP=56;FS=3.537;MLEAC=1;MLEAF=0.500;MQ=56.38;MQRankSum=-0.937;QD=3.01;ReadPosRankSum=0.207;SOR=1.015	GT:AD:DP:GQ:PL	0/1:46,8:54:99:197,0,1863
NOT_SCAFFOLDED_NGS_utg30662|quiver|pilon	13108	.	A	T	437.77	PASS	AC=1;AF=0.500;AN=2;BaseQRankSum=-0.682;ClippingRankSum=0.575;DP=42;FS=2.858;MLEAC=1;MLEAF=0.500;MQ=46.02;MQRankSum=0.307;QD=10.42;ReadPosRankSum=-0.441;SOR=0.297	GT:AD:DP:GQ:PL	0/1:25,16:41:99:466,0,833
NOT_SCAFFOLDED_NGS_utg30662|quiver|pilon	13231	.	AAG	A	183.73	PASS	AC=1;AF=0.500;AN=2;BaseQRankSum=0.685;ClippingRankSum=-1.050;DP=61;FS=6.431;MLEAC=1;MLEAF=0.500;MQ=49.27;MQRankSum=-0.350;QD=3.01;ReadPosRankSum=1.750;SOR=0.924	GT:AD:DP:GQ:PL	0/1:36,8:44:99:221,0,1472
NOT_SCAFFOLDED_NGS_utg30662|quiver|pilon	13245	.	C	T	221.77	PASS	AC=1;AF=0.500;AN=2;BaseQRankSum=-0.846;ClippingRankSum=0.995;DP=45;FS=6.455;MLEAC=1;MLEAF=0.500;MQ=47.90;MQRankSum=0.104;QD=4.93;ReadPosRankSum=0.401;SOR=0.916	GT:AD:DP:GQ:PL	0/1:37,8:45:99:250,0,1565
NOT_SCAFFOLDED_NGS_utg30662|quiver|pilon	13281	.	G	A	134.77	PASS	AC=1;AF=0.500;AN=2;BaseQRankSum=-1.123;ClippingRankSum=-0.683;DP=33;FS=0.000;MLEAC=1;MLEAF=0.500;MQ=38.88;MQRankSum=-0.462;QD=4.08;ReadPosRankSum=-0.110;SOR=0.503	GT:AD:DP:GQ:PL	0/1:26,7:33:99:163,0,964
NOT_SCAFFOLDED_NGS_utg30662|quiver|pilon	13291	.	T	C	91.77	PASS	AC=1;AF=0.500;AN=2;BaseQRankSum=1.582;ClippingRankSum=0.678;DP=33;FS=13.266;MLEAC=1;MLEAF=0.500;MQ=38.88;MQRankSum=-0.678;QD=2.78;ReadPosRankSum=2.285;SOR=1.862	GT:AD:DP:GQ:PL	0/1:28,5:33:99:120,0,1300
NOT_SCAFFOLDED_NGS_utg30662|quiver|pilon	13296	.	C	T	82.77	PASS	AC=1;AF=0.500;AN=2;BaseQRankSum=2.116;ClippingRankSum=1.036;DP=38;FS=12.852;MLEAC=1;MLEAF=0.500;MQ=38.86;MQRankSum=-0.864;QD=2.18;ReadPosRankSum=2.721;SOR=1.866	GT:AD:DP:GQ:PL	0/1:33,5:38:99:111,0,1412
NOT_SCAFFOLDED_NGS_utg30662|quiver|pilon	13327	.	T	G	46.77	LowQD;LowQual	AC=1;AF=0.500;AN=2;BaseQRankSum=1.923;ClippingRankSum=0.222;DP=45;FS=13.035;MLEAC=1;MLEAF=0.500;MQ=38.07;MQRankSum=1.590;QD=1.04;ReadPosRankSum=1.146;SOR=3.604	GT:AD:DP:GQ:PL	0/1:39,5:44:75:75,0,1366
NOT_SCAFFOLDED_NGS_utg30662|quiver|pilon	13337	.	G	A	318.77	PASS	AC=1;AF=0.500;AN=2;BaseQRankSum=-1.933;ClippingRankSum=0.694;DP=41;FS=0.000;MLEAC=1;MLEAF=0.500;MQ=37.87;MQRankSum=-0.280;QD=7.77;ReadPosRankSum=-0.428;SOR=0.693	GT:AD:DP:GQ:PL	0/1:28,12:40:99:347,0,1019
NOT_SCAFFOLDED_NGS_utg30662|quiver|pilon	13493	.	G	T	410.77	PASS	AC=1;AF=0.500;AN=2;BaseQRankSum=0.049;ClippingRankSum=-0.541;DP=60;FS=2.467;MLEAC=1;MLEAF=0.500;MQ=43.71;MQRankSum=-2.182;QD=6.85;ReadPosRankSum=2.740;SOR=0.570	GT:AD:DP:GQ:PL	0/1:43,17:60:99:439,0,1405
NOT_SCAFFOLDED_NGS_utg30662|quiver|pilon	13553	.	A	C	75.77	LowQD	AC=1;AF=0.500;AN=2;BaseQRankSum=1.932;ClippingRankSum=0.570;DP=56;FS=1.546;MLEAC=1;MLEAF=0.500;MQ=42.36;MQRankSum=-1.759;QD=1.35;ReadPosRankSum=1.288;SOR=0.856	GT:AD:DP:GQ:PL	0/1:49,7:56:99:104,0,1615
NOT_SCAFFOLDED_NGS_utg30662|quiver|pilon	13609	.	G	A	611.77	PASS	AC=1;AF=0.500;AN=2;BaseQRankSum=-0.409;ClippingRankSum=0.069;DP=69;FS=2.151;MLEAC=1;MLEAF=0.500;MQ=47.29;MQRankSum=-1.632;QD=8.87;ReadPosRankSum=0.523;SOR=0.422	GT:AD:DP:GQ:PL	0/1:45,24:69:99:640,0,1559
NOT_SCAFFOLDED_NGS_utg30662|quiver|pilon	13622	.	T	A	533.77	PASS	AC=1;AF=0.500;AN=2;BaseQRankSum=2.132;ClippingRankSum=-0.410;DP=68;FS=1.024;MLEAC=1;MLEAF=0.500;MQ=47.64;MQRankSum=-1.462;QD=7.85;ReadPosRankSum=1.257;SOR=0.528	GT:AD:DP:GQ:PL	0/1:49,19:68:99:562,0,1560
NOT_SCAFFOLDED_NGS_utg30662|quiver|pilon	13645	.	C	A	405.77	PASS	AC=1;AF=0.500;AN=2;BaseQRankSum=1.299;ClippingRankSum=1.167;DP=72;FS=3.896;MLEAC=1;MLEAF=0.500;MQ=47.92;MQRankSum=-1.167;QD=5.64;ReadPosRankSum=0.438;SOR=1.319	GT:AD:DP:GQ:PL	0/1:55,17:72:99:434,0,1680
NOT_SCAFFOLDED_NGS_utg30662|quiver|pilon	13787	.	G	T	491.77	PASS	AC=1;AF=0.500;AN=2;BaseQRankSum=0.799;ClippingRankSum=0.779;DP=50;FS=6.163;MLEAC=1;MLEAF=0.500;MQ=37.41;MQRankSum=-0.700;QD=9.84;ReadPosRankSum=1.419;SOR=1.586	GT:AD:DP:GQ:PL	0/1:31,19:50:99:520,0,932
NOT_SCAFFOLDED_NGS_utg30662|quiver|pilon	13985	.	C	T	71.77	LowQD	AC=1;AF=0.500;AN=2;BaseQRankSum=0.991;ClippingRankSum=-1.388;DP=49;FS=4.051;MLEAC=1;MLEAF=0.500;MQ=39.45;MQRankSum=-0.808;QD=1.46;ReadPosRankSum=1.693;SOR=1.609	GT:AD:DP:GQ:PL	0/1:43,6:49:99:100,0,1587
NOT_SCAFFOLDED_NGS_utg30662|quiver|pilon	14055	.	C	G	643.77	PASS	AC=1;AF=0.500;AN=2;BaseQRankSum=-3.698;ClippingRankSum=-0.100;DP=68;FS=3.458;MLEAC=1;MLEAF=0.500;MQ=46.71;MQRankSum=-1.065;QD=9.47;ReadPosRankSum=0.276;SOR=0.339	GT:AD:DP:GQ:PL	0/1:41,27:68:99:672,0,1402
NOT_SCAFFOLDED_NGS_utg30662|quiver|pilon	14118	.	G	T	506.77	PASS	AC=1;AF=0.500;AN=2;BaseQRankSum=-0.094;ClippingRankSum=0.509;DP=72;FS=12.302;MLEAC=1;MLEAF=0.500;MQ=46.53;MQRankSum=-1.741;QD=7.04;ReadPosRankSum=-0.082;SOR=2.261	GT:AD:DP:GQ:PL	0/1:52,20:72:99:535,0,1816
NOT_SCAFFOLDED_NGS_utg30662|quiver|pilon	14539	.	GA	G	236.14	PASS	AC=1;AF=0.500;AN=2;BaseQRankSum=-0.751;ClippingRankSum=-0.751;DP=9;FS=0.000;MLEAC=1;MLEAF=0.500;MQ=43.53;MQRankSum=0.751;QD=26.24;ReadPosRankSum=0.751;SOR=0.859	GT:AD:DP:GQ:PL	0/1:1,8:9:10:273,0,10
NOT_SCAFFOLDED_NGS_utg30662|quiver|pilon	14568	.	T	C	349.77	PASS	AC=1;AF=0.500;AN=2;BaseQRankSum=0.000;ClippingRankSum=0.934;DP=14;FS=0.000;MLEAC=1;MLEAF=0.500;MQ=41.86;MQRankSum=1.557;QD=24.98;ReadPosRankSum=-0.311;SOR=0.527	GT:AD:DP:GQ:PL	0/1:3,11:14:66:378,0,66
NOT_SCAFFOLDED_NGS_utg30662|quiver|pilon	15068	.	G	A	376.78	PASS	AC=2;AF=1.00;AN=2;DP=9;FS=0.000;MLEAC=2;MLEAF=1.00;MQ=38.00;QD=31.11;SOR=2.093	GT:AD:DP:GQ:PL	1/1:0,9:9:27:405,27,0
NOT_SCAFFOLDED_NGS_utg30662|quiver|pilon	15069	.	C	CA	367.74	PASS	AC=2;AF=1.00;AN=2;DP=9;FS=0.000;MLEAC=2;MLEAF=1.00;MQ=38.00;QD=26.58;SOR=2.093	GT:AD:DP:GQ:PL	1/1:0,9:9:27:405,27,0
NOT_SCAFFOLDED_NGS_utg30662|quiver|pilon	15285	.	T	A	139.78	PASS	AC=1;AF=0.500;AN=2;BaseQRankSum=0.736;ClippingRankSum=-0.736;DP=6;FS=0.000;MLEAC=1;MLEAF=0.500;MQ=34.58;MQRankSum=-0.736;QD=23.30;ReadPosRankSum=-0.736;SOR=0.368	GT:AD:DP:GQ:PL	0/1:1,5:6:26:168,0,26
NOT_SCAFFOLDED_NGS_utg30662|quiver|pilon	15913	.	AC	A	377.73	PASS	AC=1;AF=0.500;AN=2;BaseQRankSum=0.434;ClippingRankSum=0.516;DP=67;FS=2.608;MLEAC=1;MLEAF=0.500;MQ=50.06;MQRankSum=0.172;QD=5.64;ReadPosRankSum=0.090;SOR=0.348	GT:AD:DP:GQ:PL	0/1:45,16:61:99:415,0,1481
NOT_SCAFFOLDED_NGS_utg30662|quiver|pilon	15973	.	T	C	139.77	PASS	AC=1;AF=0.500;AN=2;BaseQRankSum=-0.072;ClippingRankSum=0.652;DP=49;FS=0.000;MLEAC=1;MLEAF=0.500;MQ=52.09;MQRankSum=-2.826;QD=2.85;ReadPosRankSum=-0.507;SOR=0.816	GT:AD:DP:GQ:PL	0/1:38,8:46:99:168,0,1243
NOT_SCAFFOLDED_NGS_utg30662|quiver|pilon	15994	.	A	AC	174.73	PASS	AC=1;AF=0.500;AN=2;BaseQRankSum=-0.083;ClippingRankSum=0.083;DP=33;FS=7.371;MLEAC=1;MLEAF=0.500;MQ=51.76;MQRankSum=-3.679;QD=5.29;ReadPosRankSum=0.028;SOR=2.584	GT:AD:DP:GQ:PL	0/1:20,7:27:99:212,0,826
NOT_SCAFFOLDED_NGS_utg30662|quiver|pilon	16011	.	G	A	150.77	PASS	AC=1;AF=0.500;AN=2;BaseQRankSum=1.325;ClippingRankSum=-0.510;DP=25;FS=7.952;MLEAC=1;MLEAF=0.500;MQ=51.23;MQRankSum=-3.227;QD=6.03;ReadPosRankSum=-0.442;SOR=1.906	GT:AD:DP:GQ:PL	0/1:20,5:25:99:179,0,834
NOT_SCAFFOLDED_NGS_utg30662|quiver|pilon	16082	.	C	T	581.77	PASS	AC=1;AF=0.500;AN=2;BaseQRankSum=-0.528;ClippingRankSum=-0.574;DP=32;FS=0.000;MLEAC=1;MLEAF=0.500;MQ=56.48;MQRankSum=-1.078;QD=18.18;ReadPosRankSum=1.354;SOR=0.853	GT:AD:DP:GQ:PL	0/1:10,19:29:99:610,0,316
NOT_SCAFFOLDED_NGS_utg30662|quiver|pilon	16134	.	G	T	640.77	PASS	AC=1;AF=0.500;AN=2;BaseQRankSum=-0.312;ClippingRankSum=0.520;DP=38;FS=1.377;MLEAC=1;MLEAF=0.500;MQ=52.58;MQRankSum=-0.035;QD=16.86;ReadPosRankSum=1.179;SOR=1.127	GT:AD:DP:GQ:PL	0/1:15,19:34:99:669,0,494
NOT_SCAFFOLDED_NGS_utg30662|quiver|pilon	16259	.	G	T	642.77	PASS	AC=1;AF=0.500;AN=2;BaseQRankSum=-0.523;ClippingRankSum=0.010;DP=53;FS=6.061;MLEAC=1;MLEAF=0.500;MQ=53.87;MQRankSum=0.428;QD=12.13;ReadPosRankSum=2.843;SOR=0.204	GT:AD:DP:GQ:PL	0/1:29,22:51:99:671,0,938
NOT_SCAFFOLDED_NGS_utg30662|quiver|pilon	16317	.	C	A	227.77	PASS	AC=1;AF=0.500;AN=2;BaseQRankSum=-1.149;ClippingRankSum=1.383;DP=30;FS=0.000;MLEAC=1;MLEAF=0.500;MQ=47.32;MQRankSum=-1.993;QD=7.59;ReadPosRankSum=2.509;SOR=0.960	GT:AD:DP:GQ:PL	0/1:22,8:30:99:256,0,909
NOT_SCAFFOLDED_NGS_utg30662|quiver|pilon	16320	.	G	A	224.77	PASS	AC=1;AF=0.500;AN=2;BaseQRankSum=0.171;ClippingRankSum=-0.805;DP=29;FS=0.000;MLEAC=1;MLEAF=0.500;MQ=46.30;MQRankSum=-1.439;QD=7.75;ReadPosRankSum=2.855;SOR=0.657	GT:AD:DP:GQ:PL	0/1:21,8:29:99:253,0,948
NOT_SCAFFOLDED_NGS_utg30662|quiver|pilon	16393	.	T	G	293.77	PASS	AC=1;AF=0.500;AN=2;BaseQRankSum=1.724;ClippingRankSum=-0.756;DP=63;FS=15.644;MLEAC=1;MLEAF=0.500;MQ=40.13;MQRankSum=-0.161;QD=4.66;ReadPosRankSum=1.673;SOR=3.855	GT:AD:DP:GQ:PL	0/1:50,13:63:99:322,0,1532
NOT_SCAFFOLDED_NGS_utg30662|quiver|pilon	16565	.	G	T	348.77	PASS	AC=1;AF=0.500;AN=2;BaseQRankSum=-0.320;ClippingRankSum=0.833;DP=88;FS=21.009;MLEAC=1;MLEAF=0.500;MQ=52.55;MQRankSum=0.194;QD=3.96;ReadPosRankSum=2.289;SOR=2.824	GT:AD:DP:GQ:PL	0/1:69,18:87:99:377,0,2149
NOT_SCAFFOLDED_NGS_utg30662|quiver|pilon	16587	.	A	G	391.77	PASS	AC=1;AF=0.500;AN=2;BaseQRankSum=1.664;ClippingRankSum=0.485;DP=70;FS=29.360;MLEAC=1;MLEAF=0.500;MQ=46.02;MQRankSum=1.052;QD=5.60;ReadPosRankSum=0.410;SOR=5.071	GT:AD:DP:GQ:PL	0/1:55,14:69:99:420,0,2320
NOT_SCAFFOLDED_NGS_utg30662|quiver|pilon	16595	.	A	T	306.77	PASS	AC=1;AF=0.500;AN=2;BaseQRankSum=2.412;ClippingRankSum=0.973;DP=67;FS=25.419;MLEAC=1;MLEAF=0.500;MQ=44.04;MQRankSum=0.891;QD=4.58;ReadPosRankSum=0.957;SOR=4.646	GT:AD:DP:GQ:PL	0/1:55,12:67:99:335,0,2354
NOT_SCAFFOLDED_NGS_utg30662|quiver|pilon	16598	.	G	A	187.77	PASS	AC=1;AF=0.500;AN=2;BaseQRankSum=-1.813;ClippingRankSum=0.467;DP=69;FS=9.347;MLEAC=1;MLEAF=0.500;MQ=42.70;MQRankSum=0.784;QD=2.72;ReadPosRankSum=0.293;SOR=2.112	GT:AD:DP:GQ:PL	0/1:57,12:69:99:216,0,2129
NOT_SCAFFOLDED_NGS_utg30662|quiver|pilon	16632	.	G	T	442.77	PASS	AC=1;AF=0.500;AN=2;BaseQRankSum=-0.292;ClippingRankSum=-1.204;DP=66;FS=34.955;MLEAC=1;MLEAF=0.500;MQ=37.35;MQRankSum=3.404;QD=6.71;ReadPosRankSum=2.117;SOR=3.230	GT:AD:DP:GQ:PL	0/1:50,16:66:99:471,0,1714
NOT_SCAFFOLDED_NGS_utg30662|quiver|pilon	16750	.	G	A	202.77	PASS	AC=1;AF=0.500;AN=2;BaseQRankSum=2.700;ClippingRankSum=0.006;DP=90;FS=14.727;MLEAC=1;MLEAF=0.500;MQ=40.80;MQRankSum=1.442;QD=2.25;ReadPosRankSum=2.475;SOR=1.909	GT:AD:DP:GQ:PL	0/1:78,12:90:99:231,0,2529
NOT_SCAFFOLDED_NGS_utg30662|quiver|pilon	16836	.	G	A	301.77	PASS	AC=1;AF=0.500;AN=2;BaseQRankSum=-0.932;ClippingRankSum=-0.895;DP=58;FS=1.338;MLEAC=1;MLEAF=0.500;MQ=48.73;MQRankSum=1.193;QD=5.20;ReadPosRankSum=0.373;SOR=1.103	GT:AD:DP:GQ:PL	0/1:45,13:58:99:330,0,1552
NOT_SCAFFOLDED_NGS_utg30662|quiver|pilon	16857	.	CG	C	109.73	PASS	AC=1;AF=0.500;AN=2;BaseQRankSum=-1.981;ClippingRankSum=-0.272;DP=53;FS=1.531;MLEAC=1;MLEAF=0.500;MQ=50.75;MQRankSum=-3.561;QD=2.07;ReadPosRankSum=1.230;SOR=0.977	GT:AD:DP:GQ:PL	0/1:43,8:51:99:147,0,1514
NOT_SCAFFOLDED_NGS_utg30662|quiver|pilon	16874	.	C	T	335.77	PASS	AC=1;AF=0.500;AN=2;BaseQRankSum=0.773;ClippingRankSum=0.736;DP=41;FS=8.610;MLEAC=1;MLEAF=0.500;MQ=53.47;MQRankSum=-0.147;QD=8.19;ReadPosRankSum=-0.221;SOR=0.414	GT:AD:DP:GQ:PL	0/1:23,11:34:99:364,0,829
NOT_SCAFFOLDED_NGS_utg30662|quiver|pilon	16901	.	T	A	149.77	PASS	AC=1;AF=0.500;AN=2;BaseQRankSum=0.208;ClippingRankSum=-0.529;DP=42;FS=3.513;MLEAC=1;MLEAF=0.500;MQ=48.95;MQRankSum=-3.059;QD=3.57;ReadPosRankSum=-1.361;SOR=1.061	GT:AD:DP:GQ:PL	0/1:34,8:42:99:178,0,1300
NOT_SCAFFOLDED_NGS_utg30662|quiver|pilon	17049	.	C	A	892.77	PASS	AC=1;AF=0.500;AN=2;BaseQRankSum=1.359;ClippingRankSum=-0.186;DP=106;FS=5.375;MLEAC=1;MLEAF=0.500;MQ=57.16;MQRankSum=2.631;QD=8.42;ReadPosRankSum=2.603;SOR=0.944	GT:AD:DP:GQ:PL	0/1:74,31:105:99:921,0,2565
NOT_SCAFFOLDED_NGS_utg30662|quiver|pilon	17088	.	T	G	464.77	PASS	AC=1;AF=0.500;AN=2;BaseQRankSum=0.228;ClippingRankSum=-2.061;DP=111;FS=3.260;MLEAC=1;MLEAF=0.500;MQ=55.28;MQRankSum=0.897;QD=4.19;ReadPosRankSum=-0.091;SOR=0.913	GT:AD:DP:GQ:PL	0/1:89,21:110:99:493,0,3051
NOT_SCAFFOLDED_NGS_utg30662|quiver|pilon	17132	.	C	A	300.77	PASS	AC=1;AF=0.500;AN=2;BaseQRankSum=0.067;ClippingRankSum=-0.547;DP=97;FS=5.422;MLEAC=1;MLEAF=0.500;MQ=48.44;MQRankSum=0.422;QD=3.10;ReadPosRankSum=-0.086;SOR=1.335	GT:AD:DP:GQ:PL	0/1:79,17:96:99:329,0,2722
NOT_SCAFFOLDED_NGS_utg30662|quiver|pilon	17143	.	G	GC	278.73	PASS	AC=1;AF=0.500;AN=2;BaseQRankSum=0.093;ClippingRankSum=-0.845;DP=89;FS=2.221;MLEAC=1;MLEAF=0.500;MQ=45.93;MQRankSum=2.971;QD=3.13;ReadPosRankSum=0.474;SOR=0.826	GT:AD:DP:GQ:PL	0/1:66,18:84:99:316,0,2390
NOT_SCAFFOLDED_NGS_utg30662|quiver|pilon	17145	.	C	CA	1870.73	PASS	AC=1;AF=0.500;AN=2;BaseQRankSum=1.625;ClippingRankSum=-0.675;DP=89;FS=2.166;MLEAC=1;MLEAF=0.500;MQ=46.07;MQRankSum=-3.655;QD=21.02;ReadPosRankSum=0.664;SOR=0.766	GT:AD:DP:GQ:PL	0/1:20,62:82:99:1908,0,450
NOT_SCAFFOLDED_NGS_utg30662|quiver|pilon	17171	.	C	T	413.77	PASS	AC=1;AF=0.500;AN=2;BaseQRankSum=-1.121;ClippingRankSum=-0.955;DP=104;FS=0.947;MLEAC=1;MLEAF=0.500;MQ=48.09;MQRankSum=-0.204;QD=3.98;ReadPosRankSum=0.154;SOR=0.873	GT:AD:DP:GQ:PL	0/1:83,20:103:99:442,0,2871
NOT_SCAFFOLDED_NGS_utg30662|quiver|pilon	17335	.	C	T	94.77	PASS	AC=1;AF=0.500;AN=2;BaseQRankSum=1.582;ClippingRankSum=0.766;DP=46;FS=2.377;MLEAC=1;MLEAF=0.500;MQ=39.48;MQRankSum=-1.321;QD=2.06;ReadPosRankSum=-1.288;SOR=1.085	GT:AD:DP:GQ:PL	0/1:40,6:46:99:123,0,2018
NOT_SCAFFOLDED_NGS_utg30662|quiver|pilon	17336	.	G	GTC	95.73	PASS	AC=1;AF=0.500;AN=2;BaseQRankSum=-0.238;ClippingRankSum=1.116;DP=44;FS=0.000;MLEAC=1;MLEAF=0.500;MQ=39.46;MQRankSum=-0.091;QD=2.18;ReadPosRankSum=0.531;SOR=0.446	GT:AD:DP:GQ:PL	0/1:32,7:39:99:133,0,1222
NOT_SCAFFOLDED_NGS_utg30662|quiver|pilon	17346	.	C	CT	596.73	SnpCluster	AC=1;AF=0.500;AN=2;BaseQRankSum=-0.184;ClippingRankSum=0.439;DP=42;FS=0.000;MLEAC=1;MLEAF=0.500;MQ=39.43;MQRankSum=-0.071;QD=14.21;ReadPosRankSum=0.581;SOR=0.680	GT:AD:DP:GQ:PL	0/1:22,17:39:99:634,0,1194
NOT_SCAFFOLDED_NGS_utg30662|quiver|pilon	17350	.	C	A	73.77	SnpCluster	AC=1;AF=0.500;AN=2;BaseQRankSum=-1.137;ClippingRankSum=-0.704;DP=38;FS=0.000;MLEAC=1;MLEAF=0.500;MQ=39.37;MQRankSum=-0.974;QD=1.94;ReadPosRankSum=-0.325;SOR=0.976	GT:AD:DP:GQ:PL	0/1:35,3:38:99:102,0,1800
NOT_SCAFFOLDED_NGS_utg30662|quiver|pilon	17351	.	C	CT	602.73	SnpCluster	AC=1;AF=0.500;AN=2;BaseQRankSum=-0.950;ClippingRankSum=0.132;DP=38;FS=0.000;MLEAC=1;MLEAF=0.500;MQ=39.37;MQRankSum=0.219;QD=15.86;ReadPosRankSum=-0.336;SOR=0.576	GT:AD:DP:GQ:PL	0/1:20,18:38:99:640,0,1113
NOT_SCAFFOLDED_NGS_utg30662|quiver|pilon	17509	.	G	A	516.77	PASS	AC=1;AF=0.500;AN=2;BaseQRankSum=-0.015;ClippingRankSum=0.106;DP=67;FS=0.000;MLEAC=1;MLEAF=0.500;MQ=56.76;MQRankSum=2.006;QD=7.71;ReadPosRankSum=-0.319;SOR=0.676	GT:AD:DP:GQ:PL	0/1:47,17:64:99:545,0,2272
NOT_SCAFFOLDED_NGS_utg30662|quiver|pilon	17519	.	A	T	522.77	PASS	AC=1;AF=0.500;AN=2;BaseQRankSum=0.087;ClippingRankSum=1.097;DP=67;FS=0.000;MLEAC=1;MLEAF=0.500;MQ=57.61;MQRankSum=0.561;QD=7.80;ReadPosRankSum=0.213;SOR=0.653	GT:AD:DP:GQ:PL	0/1:47,16:63:99:551,0,2301
NOT_SCAFFOLDED_NGS_utg30662|quiver|pilon	17675	.	C	T	113.77	PASS	AC=1;AF=0.500;AN=2;BaseQRankSum=1.663;ClippingRankSum=0.678;DP=11;FS=3.090;MLEAC=1;MLEAF=0.500;MQ=39.33;MQRankSum=1.246;QD=10.34;ReadPosRankSum=-2.520;SOR=1.981	GT:AD:DP:GQ:PL	0/1:7,4:11:99:142,0,218
NOT_SCAFFOLDED_NGS_utg30662|quiver|pilon	17889	.	A	C	255.77	PASS	AC=1;AF=0.500;AN=2;BaseQRankSum=-1.287;ClippingRankSum=-0.246;DP=25;FS=0.000;MLEAC=1;MLEAF=0.500;MQ=38.74;MQRankSum=0.903;QD=10.23;ReadPosRankSum=1.122;SOR=0.716	GT:AD:DP:GQ:PL	0/1:14,11:25:99:284,0,512
NOT_SCAFFOLDED_NGS_utg30662|quiver|pilon	17895	.	T	G	172.77	PASS	AC=1;AF=0.500;AN=2;BaseQRankSum=0.175;ClippingRankSum=1.645;DP=23;FS=5.647;MLEAC=1;MLEAF=0.500;MQ=38.63;MQRankSum=1.435;QD=7.51;ReadPosRankSum=0.945;SOR=2.437	GT:AD:DP:GQ:PL	0/1:17,6:23:99:201,0,772
NOT_SCAFFOLDED_NGS_utg30662|quiver|pilon	17902	.	C	T	175.77	PASS	AC=1;AF=0.500;AN=2;BaseQRankSum=-0.506;ClippingRankSum=0.817;DP=21;FS=0.000;MLEAC=1;MLEAF=0.500;MQ=38.49;MQRankSum=0.662;QD=8.37;ReadPosRankSum=0.272;SOR=0.627	GT:AD:DP:GQ:PL	0/1:15,6:21:99:204,0,722
NOT_SCAFFOLDED_NGS_utg30662|quiver|pilon	17987	.	A	C	43.77	LowQual	AC=1;AF=0.500;AN=2;BaseQRankSum=1.380;ClippingRankSum=-0.720;DP=6;FS=4.771;MLEAC=1;MLEAF=0.500;MQ=39.52;MQRankSum=-1.380;QD=7.29;ReadPosRankSum=1.380;SOR=0.039	GT:AD:DP:GQ:PL	0/1:4,2:6:72:72,0,161
NOT_SCAFFOLDED_NGS_utg30662|quiver|pilon	17991	.	T	A	43.77	LowQual	AC=1;AF=0.500;AN=2;BaseQRankSum=-1.231;ClippingRankSum=0.358;DP=5;FS=3.979;MLEAC=1;MLEAF=0.500;MQ=39.42;MQRankSum=-0.358;QD=8.75;ReadPosRankSum=1.231;SOR=0.061	GT:AD:DP:GQ:PL	0/1:3,2:5:72:72,0,161
NOT_SCAFFOLDED_NGS_utg30662|quiver|pilon	18079	.	G	A	181.77	PASS	AC=1;AF=0.500;AN=2;BaseQRankSum=1.493;ClippingRankSum=-1.493;DP=14;FS=0.000;MLEAC=1;MLEAF=0.500;MQ=40.54;MQRankSum=-1.093;QD=12.98;ReadPosRankSum=0.811;SOR=0.551	GT:AD:DP:GQ:PL	0/1:7,6:13:99:210,0,226
NOT_SCAFFOLDED_NGS_utg30662|quiver|pilon	18139	.	G	A	106.77	PASS	AC=1;AF=0.500;AN=2;BaseQRankSum=-0.364;ClippingRankSum=-1.204;DP=29;FS=0.000;MLEAC=1;MLEAF=0.500;MQ=44.51;MQRankSum=-0.364;QD=3.68;ReadPosRankSum=1.540;SOR=0.927	GT:AD:DP:GQ:PL	0/1:22,6:28:99:135,0,698
NOT_SCAFFOLDED_NGS_utg30662|quiver|pilon	18192	.	C	G	52.77	PASS	AC=1;AF=0.500;AN=2;BaseQRankSum=2.269;ClippingRankSum=1.090;DP=32;FS=0.000;MLEAC=1;MLEAF=0.500;MQ=47.91;MQRankSum=-1.974;QD=1.65;ReadPosRankSum=0.913;SOR=0.404	GT:AD:DP:GQ:PL	0/1:27,4:31:81:81,0,858
NOT_SCAFFOLDED_NGS_utg30662|quiver|pilon	18239	.	C	T	126.77	PASS	AC=1;AF=0.500;AN=2;BaseQRankSum=1.546;ClippingRankSum=0.029;DP=27;FS=0.000;MLEAC=1;MLEAF=0.500;MQ=49.65;MQRankSum=-3.412;QD=4.70;ReadPosRankSum=1.371;SOR=0.972	GT:AD:DP:GQ:PL	0/1:21,6:27:99:155,0,755
NOT_SCAFFOLDED_NGS_utg30662|quiver|pilon	18293	.	C	A	488.77	PASS	AC=1;AF=0.500;AN=2;BaseQRankSum=-0.161;ClippingRankSum=0.936;DP=23;FS=0.000;MLEAC=1;MLEAF=0.500;MQ=56.21;MQRankSum=2.421;QD=21.25;ReadPosRankSum=0.936;SOR=0.446	GT:AD:DP:GQ:PL	0/1:8,15:23:99:517,0,247
NOT_SCAFFOLDED_NGS_utg30662|quiver|pilon	18307	.	C	A	107.77	PASS	AC=1;AF=0.500;AN=2;BaseQRankSum=0.640;ClippingRankSum=-1.208;DP=24;FS=0.000;MLEAC=1;MLEAF=0.500;MQ=53.32;MQRankSum=0.000;QD=4.49;ReadPosRankSum=0.284;SOR=0.693	GT:AD:DP:GQ:PL	0/1:19,5:24:99:136,0,623
NOT_SCAFFOLDED_NGS_utg30662|quiver|pilon	18350	.	T	A	84.77	PASS	AC=1;AF=0.500;AN=2;BaseQRankSum=1.937;ClippingRankSum=-1.370;DP=20;FS=2.282;MLEAC=1;MLEAF=0.500;MQ=44.01;MQRankSum=0.236;QD=4.24;ReadPosRankSum=-0.236;SOR=1.609	GT:AD:DP:GQ:PL	0/1:16,4:20:99:113,0,539
NOT_SCAFFOLDED_NGS_utg30662|quiver|pilon	18365	.	A	C	34.77	LowQual	AC=1;AF=0.500;AN=2;BaseQRankSum=1.957;ClippingRankSum=-1.286;DP=19;FS=10.620;MLEAC=1;MLEAF=0.500;MQ=40.32;MQRankSum=-0.839;QD=1.83;ReadPosRankSum=0.503;SOR=2.798	GT:AD:DP:GQ:PL	0/1:16,3:19:63:63,0,578
NOT_SCAFFOLDED_NGS_utg30662|quiver|pilon	18422	.	A	T	80.77	PASS	AC=1;AF=0.500;AN=2;BaseQRankSum=0.672;ClippingRankSum=0.493;DP=21;FS=14.548;MLEAC=1;MLEAF=0.500;MQ=36.91;MQRankSum=2.194;QD=3.85;ReadPosRankSum=0.940;SOR=3.232	GT:AD:DP:GQ:PL	0/1:17,4:21:99:109,0,582
NOT_SCAFFOLDED_NGS_utg30662|quiver|pilon	18438	.	T	G	228.77	PASS	AC=1;AF=0.500;AN=2;BaseQRankSum=0.537;ClippingRankSum=-0.596;DP=24;FS=10.371;MLEAC=1;MLEAF=0.500;MQ=37.37;MQRankSum=-0.596;QD=9.53;ReadPosRankSum=0.537;SOR=1.174	GT:AD:DP:GQ:PL	0/1:15,9:24:99:257,0,483
NOT_SCAFFOLDED_NGS_utg30662|quiver|pilon	18535	.	T	C	115.77	PASS	AC=1;AF=0.500;AN=2;BaseQRankSum=1.729;ClippingRankSum=-0.284;DP=35;FS=5.713;MLEAC=1;MLEAF=0.500;MQ=39.03;MQRankSum=0.372;QD=3.31;ReadPosRankSum=-0.678;SOR=0.098	GT:AD:DP:GQ:PL	0/1:29,6:35:99:144,0,1074
NOT_SCAFFOLDED_NGS_utg30662|quiver|pilon	18544	.	C	A	687.77	PASS	AC=1;AF=0.500;AN=2;BaseQRankSum=-1.177;ClippingRankSum=-0.599;DP=31;FS=5.697;MLEAC=1;MLEAF=0.500;MQ=39.34;MQRankSum=-0.599;QD=22.19;ReadPosRankSum=-0.929;SOR=0.077	GT:AD:DP:GQ:PL	0/1:11,20:31:99:716,0,389
NOT_SCAFFOLDED_NGS_utg30662|quiver|pilon	18564	.	T	C	192.77	PASS	AC=1;AF=0.500;AN=2;BaseQRankSum=-1.502;ClippingRankSum=-0.061;DP=42;FS=1.837;MLEAC=1;MLEAF=0.500;MQ=43.45;MQRankSum=-0.123;QD=4.59;ReadPosRankSum=0.950;SOR=1.232	GT:AD:DP:GQ:PL	0/1:33,9:42:99:221,0,1228
NOT_SCAFFOLDED_NGS_utg30662|quiver|pilon	18614	.	C	T	214.77	PASS	AC=1;AF=0.500;AN=2;BaseQRankSum=0.178;ClippingRankSum=-0.258;DP=79;FS=1.179;MLEAC=1;MLEAF=0.500;MQ=48.04;MQRankSum=0.575;QD=2.72;ReadPosRankSum=0.773;SOR=1.022	GT:AD:DP:GQ:PL	0/1:66,13:79:99:243,0,2127
NOT_SCAFFOLDED_NGS_utg30662|quiver|pilon	18653	.	C	T	302.77	PASS	AC=1;AF=0.500;AN=2;BaseQRankSum=0.594;ClippingRankSum=0.044;DP=79;FS=4.099;MLEAC=1;MLEAF=0.500;MQ=48.43;MQRankSum=1.156;QD=3.83;ReadPosRankSum=2.306;SOR=0.976	GT:AD:DP:GQ:PL	0/1:64,15:79:99:331,0,2063
NOT_SCAFFOLDED_NGS_utg30662|quiver|pilon	18722	.	G	A	389.77	PASS	AC=1;AF=0.500;AN=2;BaseQRankSum=-2.179;ClippingRankSum=1.312;DP=45;FS=17.761;MLEAC=1;MLEAF=0.500;MQ=41.96;MQRankSum=3.022;QD=8.66;ReadPosRankSum=-1.649;SOR=0.751	GT:AD:DP:GQ:PL	0/1:30,15:45:99:418,0,1089
NOT_SCAFFOLDED_NGS_utg30662|quiver|pilon	18757	.	G	C	98.77	PASS	AC=1;AF=0.500;AN=2;BaseQRankSum=0.387;ClippingRankSum=0.277;DP=41;FS=18.966;MLEAC=1;MLEAF=0.500;MQ=45.51;MQRankSum=-0.277;QD=2.41;ReadPosRankSum=2.527;SOR=2.212	GT:AD:DP:GQ:PL	0/1:35,6:41:99:127,0,1274
NOT_SCAFFOLDED_NGS_utg30662|quiver|pilon	18884	.	AT	A	202.73	PASS	AC=1;AF=0.500;AN=2;BaseQRankSum=1.447;ClippingRankSum=-1.447;DP=11;FS=0.000;MLEAC=1;MLEAF=0.500;MQ=38.91;MQRankSum=0.365;QD=18.43;ReadPosRankSum=-0.741;SOR=1.085	GT:AD:DP:GQ:PL	0/1:4,6:10:99:240,0,266
NOT_SCAFFOLDED_NGS_utg30662|quiver|pilon	18889	.	G	A	211.77	PASS	AC=1;AF=0.500;AN=2;BaseQRankSum=-0.633;ClippingRankSum=-1.036;DP=10;FS=0.000;MLEAC=1;MLEAF=0.500;MQ=38.90;MQRankSum=1.036;QD=21.18;ReadPosRankSum=-0.365;SOR=1.085	GT:AD:DP:GQ:PL	0/1:4,6:10:99:240,0,266
NOT_SCAFFOLDED_NGS_utg30662|quiver|pilon	19155	.	G	T	154.77	PASS	AC=1;AF=0.500;AN=2;BaseQRankSum=0.466;ClippingRankSum=0.143;DP=11;FS=0.000;MLEAC=1;MLEAF=0.500;MQ=40.00;MQRankSum=-0.387;QD=14.07;ReadPosRankSum=0.143;SOR=0.551	GT:AD:DP:GQ:PL	0/1:6,5:11:99:183,0,226
NOT_SCAFFOLDED_NGS_utg30662|quiver|pilon	19231	.	A	T	440.77	PASS	AC=1;AF=0.500;AN=2;BaseQRankSum=0.456;ClippingRankSum=0.099;DP=31;FS=11.732;MLEAC=1;MLEAF=0.500;MQ=52.11;MQRankSum=-0.576;QD=14.22;ReadPosRankSum=0.774;SOR=0.038	GT:AD:DP:GQ:PL	0/1:17,14:31:99:469,0,632
NOT_SCAFFOLDED_NGS_utg30662|quiver|pilon	19273	.	G	T	436.77	PASS	AC=1;AF=0.500;AN=2;BaseQRankSum=-1.546;ClippingRankSum=0.633;DP=54;FS=0.000;MLEAC=1;MLEAF=0.500;MQ=55.18;MQRankSum=2.142;QD=8.09;ReadPosRankSum=0.745;SOR=0.545	GT:AD:DP:GQ:PL	0/1:37,17:54:99:465,0,1264
NOT_SCAFFOLDED_NGS_utg30662|quiver|pilon	19342	.	G	C	394.77	PASS	AC=1;AF=0.500;AN=2;BaseQRankSum=0.874;ClippingRankSum=0.149;DP=70;FS=0.000;MLEAC=1;MLEAF=0.500;MQ=56.00;MQRankSum=-2.310;QD=5.64;ReadPosRankSum=1.671;SOR=0.592	GT:AD:DP:GQ:PL	0/1:53,16:69:99:423,0,1775
NOT_SCAFFOLDED_NGS_utg30662|quiver|pilon	19401	.	G	A	695.77	PASS	AC=1;AF=0.500;AN=2;BaseQRankSum=0.779;ClippingRankSum=-1.779;DP=86;FS=1.984;MLEAC=1;MLEAF=0.500;MQ=54.17;MQRankSum=0.590;QD=8.09;ReadPosRankSum=2.091;SOR=1.044	GT:AD:DP:GQ:PL	0/1:58,27:85:99:724,0,1778
NOT_SCAFFOLDED_NGS_utg30662|quiver|pilon	19428	.	T	G	398.77	PASS	AC=1;AF=0.500;AN=2;BaseQRankSum=2.911;ClippingRankSum=-0.427;DP=77;FS=0.000;MLEAC=1;MLEAF=0.500;MQ=52.91;MQRankSum=-5.116;QD=5.18;ReadPosRankSum=2.096;SOR=0.755	GT:AD:DP:GQ:PL	0/1:60,16:76:99:427,0,1912
NOT_SCAFFOLDED_NGS_utg30662|quiver|pilon	19478	.	G	C	583.77	PASS	AC=1;AF=0.500;AN=2;BaseQRankSum=-0.238;ClippingRankSum=-0.817;DP=106;FS=14.017;MLEAC=1;MLEAF=0.500;MQ=45.90;MQRankSum=-1.734;QD=5.51;ReadPosRankSum=1.008;SOR=2.118	GT:AD:DP:GQ:PL	0/1:78,27:105:99:612,0,2797
NOT_SCAFFOLDED_NGS_utg30662|quiver|pilon	19484	.	G	A	128.77	LowQD	AC=1;AF=0.500;AN=2;BaseQRankSum=-2.084;ClippingRankSum=-0.856;DP=95;FS=2.542;MLEAC=1;MLEAF=0.500;MQ=46.00;MQRankSum=-0.415;QD=1.36;ReadPosRankSum=2.578;SOR=1.134	GT:AD:DP:GQ:PL	0/1:81,14:95:99:157,0,3061
NOT_SCAFFOLDED_NGS_utg30662|quiver|pilon	19526	.	G	A	520.77	PASS	AC=1;AF=0.500;AN=2;BaseQRankSum=2.049;ClippingRankSum=1.636;DP=94;FS=1.977;MLEAC=1;MLEAF=0.500;MQ=41.45;MQRankSum=0.220;QD=5.54;ReadPosRankSum=1.548;SOR=0.943	GT:AD:DP:GQ:PL	0/1:71,23:94:99:549,0,1731
NOT_SCAFFOLDED_NGS_utg30662|quiver|pilon	19621	.	T	A	189.77	PASS	AC=1;AF=0.500;AN=2;BaseQRankSum=0.025;ClippingRankSum=-0.280;DP=29;FS=8.327;MLEAC=1;MLEAF=0.500;MQ=34.98;MQRankSum=0.382;QD=6.54;ReadPosRankSum=0.076;SOR=2.833	GT:AD:DP:GQ:PL	0/1:22,7:29:99:218,0,832
NOT_SCAFFOLDED_NGS_utg30662|quiver|pilon	19635	.	GTTT	G,GTT	309.73	PASS	AC=1,1;AF=0.500,0.500;AN=2;BaseQRankSum=0.714;ClippingRankSum=0.714;DP=24;FS=0.000;MLEAC=1,1;MLEAF=0.500,0.500;MQ=33.03;MQRankSum=-1.667;QD=12.91;ReadPosRankSum=0.079;SOR=1.329	GT:AD:DP:GQ:PL	1/2:2,5,9:16:99:347,200,674,122,0,146
NOT_SCAFFOLDED_NGS_utg30662|quiver|pilon	19668	.	CA	C	337.74	PASS	AC=2;AF=1.00;AN=2;DP=12;FS=0.000;MLEAC=2;MLEAF=1.00;MQ=28.40;QD=28.14;SOR=0.693	GT:AD:DP:GQ:PL	1/1:0,10:10:30:375,30,0
NOT_SCAFFOLDED_NGS_utg30662|quiver|pilon	20164	.	C	T	231.77	PASS	AC=1;AF=0.500;AN=2;BaseQRankSum=2.025;ClippingRankSum=0.405;DP=15;FS=6.990;MLEAC=1;MLEAF=0.500;MQ=38.62;MQRankSum=0.752;QD=15.45;ReadPosRankSum=0.521;SOR=3.383	GT:AD:DP:GQ:PL	0/1:8,7:15:99:260,0,271
NOT_SCAFFOLDED_NGS_utg30662|quiver|pilon	20303	.	A	C	719.77	PASS	AC=1;AF=0.500;AN=2;BaseQRankSum=-0.594;ClippingRankSum=-0.520;DP=60;FS=0.000;MLEAC=1;MLEAF=0.500;MQ=57.14;MQRankSum=-1.248;QD=12.00;ReadPosRankSum=0.371;SOR=0.705	GT:AD:DP:GQ:PL	0/1:33,27:60:99:748,0,1024
NOT_SCAFFOLDED_NGS_utg30662|quiver|pilon	20342	.	C	A	779.77	PASS	AC=1;AF=0.500;AN=2;BaseQRankSum=1.554;ClippingRankSum=-0.104;DP=51;FS=1.166;MLEAC=1;MLEAF=0.500;MQ=54.92;MQRankSum=1.611;QD=15.29;ReadPosRankSum=0.594;SOR=0.454	GT:AD:DP:GQ:PL	0/1:25,26:51:99:808,0,645
NOT_SCAFFOLDED_NGS_utg30662|quiver|pilon	20372	.	A	T	524.77	PASS	AC=1;AF=0.500;AN=2;BaseQRankSum=0.644;ClippingRankSum=-0.478;DP=30;FS=0.000;MLEAC=1;MLEAF=0.500;MQ=49.62;MQRankSum=1.684;QD=17.49;ReadPosRankSum=-0.312;SOR=0.502	GT:AD:DP:GQ:PL	0/1:14,16:30:99:553,0,478
NOT_SCAFFOLDED_NGS_utg30662|quiver|pilon	20381	.	C	T	310.77	PASS	AC=1;AF=0.500;AN=2;BaseQRankSum=-1.080;ClippingRankSum=-1.344;DP=26;FS=5.825;MLEAC=1;MLEAF=0.500;MQ=47.83;MQRankSum=-3.136;QD=11.95;ReadPosRankSum=1.397;SOR=2.387	GT:AD:DP:GQ:PL	0/1:16,10:26:99:339,0,642
NOT_SCAFFOLDED_NGS_utg30662|quiver|pilon	20689	.	A	T	723.77	PASS	AC=1;AF=0.500;AN=2;BaseQRankSum=0.597;ClippingRankSum=1.083;DP=58;FS=0.000;MLEAC=1;MLEAF=0.500;MQ=47.30;MQRankSum=-0.047;QD=12.48;ReadPosRankSum=0.393;SOR=0.682	GT:AD:DP:GQ:PL	0/1:33,25:58:99:752,0,1023
NOT_SCAFFOLDED_NGS_utg30662|quiver|pilon	20705	.	G	T	545.77	PASS	AC=1;AF=0.500;AN=2;BaseQRankSum=0.853;ClippingRankSum=0.038;DP=61;FS=4.633;MLEAC=1;MLEAF=0.500;MQ=48.16;MQRankSum=-1.098;QD=8.95;ReadPosRankSum=-0.146;SOR=1.569	GT:AD:DP:GQ:PL	0/1:41,20:61:99:574,0,1307
NOT_SCAFFOLDED_NGS_utg30662|quiver|pilon	20728	.	T	C	300.77	PASS	AC=1;AF=0.500;AN=2;BaseQRankSum=-0.340;ClippingRankSum=0.354;DP=68;FS=5.946;MLEAC=1;MLEAF=0.500;MQ=46.98;MQRankSum=2.263;QD=4.42;ReadPosRankSum=2.234;SOR=0.677	GT:AD:DP:GQ:PL	0/1:52,16:68:99:329,0,1580
NOT_SCAFFOLDED_NGS_utg30662|quiver|pilon	20749	.	C	G	524.77	PASS	AC=1;AF=0.500;AN=2;BaseQRankSum=0.407;ClippingRankSum=-0.515;DP=61;FS=1.051;MLEAC=1;MLEAF=0.500;MQ=45.83;MQRankSum=-0.622;QD=8.60;ReadPosRankSum=1.436;SOR=0.947	GT:AD:DP:GQ:PL	0/1:41,20:61:99:553,0,1233
NOT_SCAFFOLDED_NGS_utg30662|quiver|pilon	20782	.	C	T	153.77	SnpCluster	AC=1;AF=0.500;AN=2;BaseQRankSum=1.528;ClippingRankSum=-0.770;DP=57;FS=3.319;MLEAC=1;MLEAF=0.500;MQ=41.65;MQRankSum=-1.941;QD=2.70;ReadPosRankSum=2.286;SOR=1.300	GT:AD:DP:GQ:PL	0/1:49,8:57:99:182,0,2084
NOT_SCAFFOLDED_NGS_utg30662|quiver|pilon	20786	.	G	A	153.77	SnpCluster	AC=1;AF=0.500;AN=2;BaseQRankSum=0.620;ClippingRankSum=0.868;DP=58;FS=3.390;MLEAC=1;MLEAF=0.500;MQ=41.32;MQRankSum=-2.514;QD=2.65;ReadPosRankSum=2.559;SOR=1.368	GT:AD:DP:GQ:PL	0/1:50,8:58:99:182,0,2116
NOT_SCAFFOLDED_NGS_utg30662|quiver|pilon	20787	.	G	T	150.77	SnpCluster	AC=1;AF=0.500;AN=2;BaseQRankSum=0.913;ClippingRankSum=0.056;DP=58;FS=3.390;MLEAC=1;MLEAF=0.500;MQ=41.32;MQRankSum=-1.973;QD=2.60;ReadPosRankSum=2.514;SOR=1.368	GT:AD:DP:GQ:PL	0/1:50,8:58:99:179,0,2147
NOT_SCAFFOLDED_NGS_utg30662|quiver|pilon	20797	.	G	T	57.77	LowQD	AC=1;AF=0.500;AN=2;BaseQRankSum=2.080;ClippingRankSum=-0.305;DP=56;FS=25.074;MLEAC=1;MLEAF=0.500;MQ=39.80;MQRankSum=0.066;QD=1.03;ReadPosRankSum=1.258;SOR=3.898	GT:AD:DP:GQ:PL	0/1:50,6:56:86:86,0,1933
NOT_SCAFFOLDED_NGS_utg30662|quiver|pilon	20845	.	A	T	228.77	PASS	AC=1;AF=0.500;AN=2;BaseQRankSum=1.289;ClippingRankSum=0.197;DP=52;FS=20.768;MLEAC=1;MLEAF=0.500;MQ=38.90;MQRankSum=0.778;QD=4.40;ReadPosRankSum=-1.103;SOR=4.624	GT:AD:DP:GQ:PL	0/1:42,10:52:99:257,0,1520
NOT_SCAFFOLDED_NGS_utg30662|quiver|pilon	20857	.	G	T	45.77	LowQD;LowQual	AC=1;AF=0.500;AN=2;BaseQRankSum=-2.833;ClippingRankSum=0.901;DP=54;FS=14.573;MLEAC=1;MLEAF=0.500;MQ=41.84;MQRankSum=-1.262;QD=0.85;ReadPosRankSum=2.395;SOR=3.773	GT:AD:DP:GQ:PL	0/1:47,7:54:74:74,0,1788
NOT_SCAFFOLDED_NGS_utg30662|quiver|pilon	20870	.	G	A	450.77	PASS	AC=1;AF=0.500;AN=2;BaseQRankSum=2.107;ClippingRankSum=-0.054;DP=50;FS=9.269;MLEAC=1;MLEAF=0.500;MQ=45.27;MQRankSum=-0.205;QD=9.02;ReadPosRankSum=-0.465;SOR=2.115	GT:AD:DP:GQ:PL	0/1:36,14:50:99:479,0,1217
NOT_SCAFFOLDED_NGS_utg30662|quiver|pilon	20995	.	G	A	575.77	PASS	AC=1;AF=0.500;AN=2;BaseQRankSum=-0.993;ClippingRankSum=-0.420;DP=74;FS=0.967;MLEAC=1;MLEAF=0.500;MQ=53.91;MQRankSum=1.717;QD=7.78;ReadPosRankSum=0.701;SOR=0.933	GT:AD:DP:GQ:PL	0/1:51,23:74:99:604,0,1612
NOT_SCAFFOLDED_NGS_utg30662|quiver|pilon	21115	.	T	C	94.77	PASS	AC=1;AF=0.500;AN=2;BaseQRankSum=-1.768;ClippingRankSum=-1.061;DP=14;FS=0.000;MLEAC=1;MLEAF=0.500;MQ=39.32;MQRankSum=-1.485;QD=6.77;ReadPosRankSum=-0.354;SOR=0.188	GT:AD:DP:GQ:PL	0/1:10,4:14:99:123,0,376
NOT_SCAFFOLDED_NGS_utg30662|quiver|pilon	21637	.	A	T	46.77	LowQual	AC=1;AF=0.500;AN=2;BaseQRankSum=1.323;ClippingRankSum=0.063;DP=17;FS=0.000;MLEAC=1;MLEAF=0.500;MQ=39.15;MQRankSum=-0.567;QD=2.75;ReadPosRankSum=1.197;SOR=0.616	GT:AD:DP:GQ:PL	0/1:14,3:17:75:75,0,531
NOT_SCAFFOLDED_NGS_utg30662|quiver|pilon	21754	.	T	A	57.74	LowCoverage	AC=2;AF=1.00;AN=2;DP=2;FS=0.000;MLEAC=2;MLEAF=1.00;MQ=40.00;QD=28.87;SOR=2.303	GT:AD:DP:GQ:PL	1/1:0,2:2:6:85,6,0
NOT_SCAFFOLDED_NGS_utg30662|quiver|pilon	21842	.	T	G	137.77	PASS	AC=1;AF=0.500;AN=2;BaseQRankSum=0.184;ClippingRankSum=-0.306;DP=15;FS=0.000;MLEAC=1;MLEAF=0.500;MQ=37.78;MQRankSum=2.021;QD=9.18;ReadPosRankSum=-0.184;SOR=0.260	GT:AD:DP:GQ:PL	0/1:10,5:15:99:166,0,347
NOT_SCAFFOLDED_NGS_utg30662|quiver|pilon	21860	.	G	A	80.77	PASS	AC=1;AF=0.500;AN=2;BaseQRankSum=0.796;ClippingRankSum=1.752;DP=18;FS=0.000;MLEAC=1;MLEAF=0.500;MQ=38.16;MQRankSum=0.690;QD=4.49;ReadPosRankSum=-0.265;SOR=0.105	GT:AD:DP:GQ:PL	0/1:14,4:18:99:109,0,509
NOT_SCAFFOLDED_NGS_utg30662|quiver|pilon	21880	.	G	C	51.77	PASS	AC=1;AF=0.500;AN=2;BaseQRankSum=0.313;ClippingRankSum=-0.224;DP=21;FS=0.000;MLEAC=1;MLEAF=0.500;MQ=37.73;MQRankSum=-0.134;QD=2.47;ReadPosRankSum=1.120;SOR=0.074	GT:AD:DP:GQ:PL	0/1:17,4:21:80:80,0,572
NOT_SCAFFOLDED_NGS_utg30662|quiver|pilon	22183	.	C	T	193.77	PASS	AC=1;AF=0.500;AN=2;BaseQRankSum=-0.071;ClippingRankSum=1.394;DP=31;FS=0.000;MLEAC=1;MLEAF=0.500;MQ=40.97;MQRankSum=0.118;QD=6.25;ReadPosRankSum=1.441;SOR=0.527	GT:AD:DP:GQ:PL	0/1:24,7:31:99:222,0,1282
NOT_SCAFFOLDED_NGS_utg30662|quiver|pilon	22185	.	G	A	193.77	PASS	AC=1;AF=0.500;AN=2;BaseQRankSum=-2.150;ClippingRankSum=1.772;DP=31;FS=0.000;MLEAC=1;MLEAF=0.500;MQ=40.97;MQRankSum=-0.024;QD=6.25;ReadPosRankSum=1.724;SOR=0.527	GT:AD:DP:GQ:PL	0/1:24,7:31:99:222,0,1282
NOT_SCAFFOLDED_NGS_utg30662|quiver|pilon	23147	.	A	C	119.77	PASS	AC=1;AF=0.500;AN=2;BaseQRankSum=-3.080;ClippingRankSum=0.183;DP=54;FS=2.389;MLEAC=1;MLEAF=0.500;MQ=39.31;MQRankSum=0.037;QD=2.22;ReadPosRankSum=-0.061;SOR=1.445	GT:AD:DP:GQ:PL	0/1:46,8:54:99:148,0,1784
NOT_SCAFFOLDED_NGS_utg30662|quiver|pilon	23236	.	C	A	131.77	PASS	AC=1;AF=0.500;AN=2;BaseQRankSum=1.240;ClippingRankSum=-0.463;DP=47;FS=0.000;MLEAC=1;MLEAF=0.500;MQ=39.18;MQRankSum=1.091;QD=2.80;ReadPosRankSum=1.121;SOR=0.148	GT:AD:DP:GQ:PL	0/1:40,7:47:99:160,0,1519
NOT_SCAFFOLDED_NGS_utg30662|quiver|pilon	23250	.	G	A	66.77	LowQD	AC=1;AF=0.500;AN=2;BaseQRankSum=-0.403;ClippingRankSum=-0.493;DP=50;FS=0.000;MLEAC=1;MLEAF=0.500;MQ=39.51;MQRankSum=1.597;QD=1.34;ReadPosRankSum=0.343;SOR=0.024	GT:AD:DP:GQ:PL	0/1:44,6:50:95:95,0,1699
NOT_SCAFFOLDED_NGS_utg30662|quiver|pilon	24338	.	G	A	202.77	PASS	AC=1;AF=0.500;AN=2;BaseQRankSum=-0.400;ClippingRankSum=0.691;DP=50;FS=1.638;MLEAC=1;MLEAF=0.500;MQ=39.94;MQRankSum=1.977;QD=4.06;ReadPosRankSum=1.007;SOR=0.330	GT:AD:DP:GQ:PL	0/1:40,10:50:99:231,0,1302
NOT_SCAFFOLDED_NGS_utg30662|quiver|pilon	24393	.	C	T	284.77	PASS	AC=1;AF=0.500;AN=2;BaseQRankSum=0.716;ClippingRankSum=-0.831;DP=68;FS=0.000;MLEAC=1;MLEAF=0.500;MQ=39.45;MQRankSum=-2.566;QD=4.19;ReadPosRankSum=-1.222;SOR=0.773	GT:AD:DP:GQ:PL	0/1:52,16:68:99:313,0,1594
NOT_SCAFFOLDED_NGS_utg30662|quiver|pilon	24456	.	T	C	63.77	PASS	AC=1;AF=0.500;AN=2;BaseQRankSum=0.689;ClippingRankSum=-0.378;DP=37;FS=2.465;MLEAC=1;MLEAF=0.500;MQ=36.59;MQRankSum=0.067;QD=1.72;ReadPosRankSum=0.289;SOR=1.230	GT:AD:DP:GQ:PL	0/1:32,5:37:92:92,0,1053
NOT_SCAFFOLDED_NGS_utg30662|quiver|pilon	24605	.	G	T	526.77	PASS	AC=1;AF=0.500;AN=2;BaseQRankSum=-0.211;ClippingRankSum=-0.846;DP=22;FS=0.000;MLEAC=1;MLEAF=0.500;MQ=39.36;MQRankSum=0.493;QD=23.94;ReadPosRankSum=1.410;SOR=0.631	GT:AD:DP:GQ:PL	0/1:7,15:22:99:555,0,237
NOT_SCAFFOLDED_NGS_utg30662|quiver|pilon	24895	.	C	A	213.77	PASS	AC=1;AF=0.500;AN=2;BaseQRankSum=2.052;ClippingRankSum=-0.187;DP=21;FS=0.000;MLEAC=1;MLEAF=0.500;MQ=39.48;MQRankSum=1.082;QD=10.18;ReadPosRankSum=-0.634;SOR=0.250	GT:AD:DP:GQ:PL	0/1:14,7:21:99:242,0,514
NOT_SCAFFOLDED_NGS_utg30662|quiver|pilon	25144	.	C	CT	82.73	PASS	AC=1;AF=0.500;AN=2;BaseQRankSum=0.285;ClippingRankSum=-1.655;DP=45;FS=0.000;MLEAC=1;MLEAF=0.500;MQ=54.15;MQRankSum=-1.275;QD=1.84;ReadPosRankSum=1.123;SOR=0.562	GT:AD:DP:GQ:PL	0/1:28,8:36:99:120,0,563
NOT_SCAFFOLDED_NGS_utg30662|quiver|pilon	25231	.	A	T	155.77	PASS	AC=1;AF=0.500;AN=2;BaseQRankSum=-1.647;ClippingRankSum=-0.199;DP=58;FS=1.868;MLEAC=1;MLEAF=0.500;MQ=57.04;MQRankSum=0.661;QD=2.69;ReadPosRankSum=0.619;SOR=0.295	GT:AD:DP:GQ:PL	0/1:47,10:57:99:184,0,1815
NOT_SCAFFOLDED_NGS_utg30662|quiver|pilon	25238	.	C	G	325.77	PASS	AC=1;AF=0.500;AN=2;BaseQRankSum=0.269;ClippingRankSum=-0.507;DP=65;FS=0.000;MLEAC=1;MLEAF=0.500;MQ=53.64;MQRankSum=1.014;QD=5.01;ReadPosRankSum=2.774;SOR=0.693	GT:AD:DP:GQ:PL	0/1:49,15:64:99:354,0,1641
NOT_SCAFFOLDED_NGS_utg30662|quiver|pilon	25283	.	C	A	55.77	LowQD	AC=1;AF=0.500;AN=2;BaseQRankSum=0.435;ClippingRankSum=-0.912;DP=53;FS=0.000;MLEAC=1;MLEAF=0.500;MQ=42.85;MQRankSum=0.239;QD=1.05;ReadPosRankSum=0.463;SOR=0.666	GT:AD:DP:GQ:PL	0/1:47,6:53:84:84,0,1732
NOT_SCAFFOLDED_NGS_utg30662|quiver|pilon	25284	.	G	A	66.77	LowQD	AC=1;AF=0.500;AN=2;BaseQRankSum=-0.687;ClippingRankSum=-0.892;DP=51;FS=0.000;MLEAC=1;MLEAF=0.500;MQ=41.57;MQRankSum=-0.775;QD=1.31;ReadPosRankSum=1.242;SOR=0.505	GT:AD:DP:GQ:PL	0/1:45,6:51:95:95,0,1687
NOT_SCAFFOLDED_NGS_utg30662|quiver|pilon	25335	.	T	C	42.77	LowQD;LowQual	AC=1;AF=0.500;AN=2;BaseQRankSum=2.194;ClippingRankSum=-1.755;DP=48;FS=2.418;MLEAC=1;MLEAF=0.500;MQ=39.57;MQRankSum=1.384;QD=0.89;ReadPosRankSum=1.316;SOR=1.179	GT:AD:DP:GQ:PL	0/1:43,5:48:71:71,0,1646
NOT_SCAFFOLDED_NGS_utg30662|quiver|pilon	25411	.	T	A	167.77	PASS	AC=1;AF=0.500;AN=2;BaseQRankSum=1.118;ClippingRankSum=-0.977;DP=47;FS=7.708;MLEAC=1;MLEAF=0.500;MQ=39.56;MQRankSum=1.090;QD=3.57;ReadPosRankSum=0.722;SOR=2.699	GT:AD:DP:GQ:PL	0/1:39,8:47:99:196,0,1499
NOT_SCAFFOLDED_NGS_utg30662|quiver|pilon	25460	.	C	G	42.77	LowQD;LowQual	AC=1;AF=0.500;AN=2;BaseQRankSum=-0.447;ClippingRankSum=0.140;DP=58;FS=0.000;MLEAC=1;MLEAF=0.500;MQ=39.87;MQRankSum=-0.217;QD=0.74;ReadPosRankSum=-1.264;SOR=0.017	GT:AD:DP:GQ:PL	0/1:52,6:58:71:71,0,1958
NOT_SCAFFOLDED_NGS_utg30662|quiver|pilon	25523	.	C	T	47.77	LowQD;LowQual	AC=1;AF=0.500;AN=2;BaseQRankSum=1.112;ClippingRankSum=-0.719;DP=164;FS=2.289;MLEAC=1;MLEAF=0.500;MQ=47.18;MQRankSum=-0.605;QD=0.29;ReadPosRankSum=0.770;SOR=0.643	GT:AD:DP:GQ:PL	0/1:149,15:164:76:76,0,4610
NOT_SCAFFOLDED_NGS_utg30662|quiver|pilon	25597	.	T	A	316.77	PASS	AC=1;AF=0.500;AN=2;BaseQRankSum=-1.928;ClippingRankSum=1.116;DP=122;FS=5.114;MLEAC=1;MLEAF=0.500;MQ=46.15;MQRankSum=0.755;QD=2.60;ReadPosRankSum=0.106;SOR=1.388	GT:AD:DP:GQ:PL	0/1:103,19:122:99:345,0,3457
NOT_SCAFFOLDED_NGS_utg30662|quiver|pilon	25629	.	A	T	228.77	PASS	AC=1;AF=0.500;AN=2;BaseQRankSum=0.119;ClippingRankSum=-0.413;DP=75;FS=4.815;MLEAC=1;MLEAF=0.500;MQ=42.15;MQRankSum=0.483;QD=3.05;ReadPosRankSum=0.301;SOR=1.460	GT:AD:DP:GQ:PL	0/1:62,13:75:99:257,0,2134
NOT_SCAFFOLDED_NGS_utg30662|quiver|pilon	25878	.	T	G	190.77	PASS	AC=1;AF=0.500;AN=2;BaseQRankSum=-0.766;ClippingRankSum=0.153;DP=42;FS=15.714;MLEAC=1;MLEAF=0.500;MQ=39.78;MQRankSum=0.092;QD=4.54;ReadPosRankSum=0.429;SOR=3.043	GT:AD:DP:GQ:PL	0/1:33,9:42:99:219,0,1091
NOT_SCAFFOLDED_NGS_utg30662|quiver|pilon	25903	.	C	A	142.77	PASS	AC=1;AF=0.500;AN=2;BaseQRankSum=0.517;ClippingRankSum=-0.694;DP=42;FS=8.433;MLEAC=1;MLEAF=0.500;MQ=39.25;MQRankSum=-0.694;QD=3.40;ReadPosRankSum=-0.221;SOR=1.478	GT:AD:DP:GQ:PL	0/1:32,10:42:99:171,0,1128
NOT_SCAFFOLDED_NGS_utg30662|quiver|pilon	25911	.	C	T	136.77	PASS	AC=1;AF=0.500;AN=2;BaseQRankSum=0.052;ClippingRankSum=-0.364;DP=41;FS=19.094;MLEAC=1;MLEAF=0.500;MQ=39.00;MQRankSum=0.502;QD=3.34;ReadPosRankSum=0.398;SOR=4.171	GT:AD:DP:GQ:PL	0/1:34,7:41:99:165,0,1328
NOT_SCAFFOLDED_NGS_utg30662|quiver|pilon	26211	.	T	G	210.77	PASS	AC=1;AF=0.500;AN=2;BaseQRankSum=2.377;ClippingRankSum=1.002;DP=35;FS=0.000;MLEAC=1;MLEAF=0.500;MQ=39.89;MQRankSum=0.491;QD=6.02;ReadPosRankSum=-1.395;SOR=0.098	GT:AD:DP:GQ:PL	0/1:27,8:35:99:239,0,1048
NOT_SCAFFOLDED_NGS_utg30662|quiver|pilon	26278	.	T	TG	84.25	LowCoverage	AC=2;AF=1.00;AN=2;DP=3;FS=0.000;MLEAC=2;MLEAF=1.00;MQ=39.67;QD=28.08;SOR=2.833	GT:AD:DP:GQ:PL	1/1:0,3:3:9:121,9,0
NOT_SCAFFOLDED_NGS_utg30662|quiver|pilon	27444	.	C	A	153.77	PASS	AC=1;AF=0.500;AN=2;BaseQRankSum=0.322;ClippingRankSum=-0.684;DP=8;FS=7.068;MLEAC=1;MLEAF=0.500;MQ=46.30;MQRankSum=1.920;QD=19.22;ReadPosRankSum=1.920;SOR=0.610	GT:AD:DP:GQ:PL	0/1:3,5:8:97:182,0,97
NOT_SCAFFOLDED_NGS_utg9075|quiver|pilon	11214	.	T	TC	50.25	LowCoverage	AC=2;AF=1.00;AN=2;DP=3;FS=0.000;MLEAC=2;MLEAF=1.00;MQ=53.43;QD=16.75;SOR=2.833	GT:AD:DP:GQ:PL	1/1:0,3:3:9:87,9,0
NOT_SCAFFOLDED_NGS_utg31510|quiver|pilon	240	.	A	T	254.77	LowQD	AC=1;AF=0.500;AN=2;BaseQRankSum=2.254;ClippingRankSum=-0.266;DP=602;FS=4.989;MLEAC=1;MLEAF=0.500;MQ=58.64;MQRankSum=1.746;QD=0.42;ReadPosRankSum=2.030;SOR=0.634	GT:AD:DP:GQ:PL	0/1:543,57:600:99:283,0,17844
NOT_SCAFFOLDED_NGS_utg31510|quiver|pilon	257	.	G	C	906.77	PASS	AC=1;AF=0.500;AN=2;BaseQRankSum=-0.074;ClippingRankSum=-0.651;DP=593;FS=0.000;MLEAC=1;MLEAF=0.500;MQ=58.78;MQRankSum=3.175;QD=1.53;ReadPosRankSum=1.701;SOR=0.641	GT:AD:DP:GQ:PL	0/1:525,66:591:99:935,0,18218
NOT_SCAFFOLDED_NGS_utg31510|quiver|pilon	328	.	A	T	831.77	PASS	AC=1;AF=0.500;AN=2;BaseQRankSum=-0.832;ClippingRankSum=-0.426;DP=549;FS=2.941;MLEAC=1;MLEAF=0.500;MQ=59.81;MQRankSum=-0.883;QD=1.52;ReadPosRankSum=2.806;SOR=0.984	GT:AD:DP:GQ:PL	0/1:480,66:546:99:860,0,18494
NOT_SCAFFOLDED_NGS_utg31510|quiver|pilon	363	.	G	A	5017.77	PASS	AC=1;AF=0.500;AN=2;BaseQRankSum=1.508;ClippingRankSum=0.039;DP=517;FS=2.904;MLEAC=1;MLEAF=0.500;MQ=59.25;MQRankSum=0.508;QD=9.71;ReadPosRankSum=4.622;SOR=0.949	GT:AD:DP:GQ:PL	0/1:379,131:510:99:5046,0,15487
NOT_SCAFFOLDED_NGS_utg31510|quiver|pilon	364	.	G	A	5008.77	PASS	AC=1;AF=0.500;AN=2;BaseQRankSum=3.798;ClippingRankSum=0.297;DP=512;FS=2.844;MLEAC=1;MLEAF=0.500;MQ=59.24;MQRankSum=-0.284;QD=9.78;ReadPosRankSum=4.409;SOR=0.955	GT:AD:DP:GQ:PL	0/1:374,131:505:99:5037,0,15602
NOT_SCAFFOLDED_NGS_utg31510|quiver|pilon	401	.	G	C	394.77	LowQD	AC=1;AF=0.500;AN=2;BaseQRankSum=0.677;ClippingRankSum=0.055;DP=533;FS=12.784;MLEAC=1;MLEAF=0.500;MQ=55.56;MQRankSum=2.434;QD=0.74;ReadPosRankSum=1.167;SOR=1.946	GT:AD:DP:GQ:PL	0/1:446,50:496:99:423,0,16608
NOT_SCAFFOLDED_NGS_utg31510|quiver|pilon	572	.	G	A	147.77	LowQD	AC=1;AF=0.500;AN=2;BaseQRankSum=-1.117;ClippingRankSum=1.676;DP=242;FS=2.098;MLEAC=1;MLEAF=0.500;MQ=57.23;MQRankSum=-1.189;QD=0.61;ReadPosRankSum=0.139;SOR=0.931	GT:AD:DP:GQ:PL	0/1:217,18:235:99:176,0,6580
NOT_SCAFFOLDED_NGS_utg31510|quiver|pilon	578	.	T	C	149.77	LowQD	AC=1;AF=0.500;AN=2;BaseQRankSum=1.708;ClippingRankSum=-0.529;DP=220;FS=1.109;MLEAC=1;MLEAF=0.500;MQ=57.17;MQRankSum=-1.846;QD=0.68;ReadPosRankSum=1.855;SOR=0.910	GT:AD:DP:GQ:PL	0/1:200,14:214:99:178,0,6212
NOT_SCAFFOLDED_NGS_utg31510|quiver|pilon	711	.	C	T	1299.77	PASS	AC=1;AF=0.500;AN=2;BaseQRankSum=-0.123;ClippingRankSum=0.748;DP=268;FS=7.944;MLEAC=1;MLEAF=0.500;MQ=58.18;MQRankSum=1.130;QD=4.85;ReadPosRankSum=4.409;SOR=1.167	GT:AD:DP:GQ:PL	0/1:195,70:265:99:1328,0,5862
NOT_SCAFFOLDED_NGS_utg31510|quiver|pilon	813	.	G	A	158.77	PASS	AC=1;AF=0.500;AN=2;BaseQRankSum=1.043;ClippingRankSum=0.483;DP=79;FS=2.348;MLEAC=1;MLEAF=0.500;MQ=50.88;MQRankSum=0.000;QD=2.01;ReadPosRankSum=-1.429;SOR=1.085	GT:AD:DP:GQ:PL	0/1:55,9:64:99:187,0,2089
NOT_SCAFFOLDED_NGS_utg31510|quiver|pilon	20094	.	TGA	T	47.73	LowQual	AC=1;AF=0.500;AN=2;BaseQRankSum=0.000;ClippingRankSum=-0.421;DP=11;FS=0.000;MLEAC=1;MLEAF=0.500;MQ=60.00;MQRankSum=0.000;QD=4.34;ReadPosRankSum=0.421;SOR=1.981	GT:AD:DP:GQ:PL	0/1:4,4:8:85:85,0,111
NOT_SCAFFOLDED_NGS_utg31510|quiver|pilon	36070	.	C	A	304.77	SnpCluster	AC=1;AF=0.500;AN=2;BaseQRankSum=2.942;ClippingRankSum=-1.503;DP=54;FS=16.254;MLEAC=1;MLEAF=0.500;MQ=56.43;MQRankSum=-5.090;QD=5.64;ReadPosRankSum=3.501;SOR=3.803	GT:AD:DP:GQ:PL	0/1:43,11:54:99:333,0,2889
NOT_SCAFFOLDED_NGS_utg31510|quiver|pilon	36079	.	C	A	315.77	SnpCluster	AC=1;AF=0.500;AN=2;BaseQRankSum=0.609;ClippingRankSum=-0.141;DP=50;FS=16.696;MLEAC=1;MLEAF=0.500;MQ=56.14;MQRankSum=-5.035;QD=6.32;ReadPosRankSum=2.623;SOR=4.094	GT:AD:DP:GQ:PL	0/1:39,11:50:99:344,0,2817
NOT_SCAFFOLDED_NGS_utg31510|quiver|pilon	36080	.	C	T	315.77	SnpCluster	AC=1;AF=0.500;AN=2;BaseQRankSum=0.946;ClippingRankSum=-0.156;DP=49;FS=19.492;MLEAC=1;MLEAF=0.500;MQ=56.05;MQRankSum=-5.020;QD=6.44;ReadPosRankSum=3.199;SOR=4.174	GT:AD:DP:GQ:PL	0/1:38,11:49:99:344,0,2817
NOT_SCAFFOLDED_NGS_utg31510|quiver|pilon	36131	.	A	G	818.77	PASS	AC=1;AF=0.500;AN=2;BaseQRankSum=-0.603;ClippingRankSum=0.339;DP=76;FS=8.735;MLEAC=1;MLEAF=0.500;MQ=58.16;MQRankSum=-4.981;QD=10.77;ReadPosRankSum=2.338;SOR=1.002	GT:AD:DP:GQ:PL	0/1:52,23:75:99:847,0,2675
NOT_SCAFFOLDED_NGS_utg31510|quiver|pilon	36137	.	G	A	815.77	PASS	AC=1;AF=0.500;AN=2;BaseQRankSum=0.192;ClippingRankSum=0.511;DP=79;FS=8.575;MLEAC=1;MLEAF=0.500;MQ=58.06;MQRankSum=-4.833;QD=10.33;ReadPosRankSum=3.536;SOR=1.124	GT:AD:DP:GQ:PL	0/1:53,24:77:99:844,0,2724
NOT_SCAFFOLDED_NGS_utg31510|quiver|pilon	36248	.	T	A	753.77	PASS	AC=1;AF=0.500;AN=2;BaseQRankSum=0.970;ClippingRankSum=0.991;DP=48;FS=0.000;MLEAC=1;MLEAF=0.500;MQ=51.08;MQRankSum=-3.653;QD=15.70;ReadPosRankSum=0.103;SOR=0.818	GT:AD:DP:GQ:PL	0/1:23,25:48:99:782,0,698
NOT_SCAFFOLDED_NGS_utg31510|quiver|pilon	36280	.	G	A	699.77	PASS	AC=1;AF=0.500;AN=2;BaseQRankSum=1.646;ClippingRankSum=-0.443;DP=45;FS=5.472;MLEAC=1;MLEAF=0.500;MQ=50.16;MQRankSum=-5.506;QD=15.55;ReadPosRankSum=-2.214;SOR=1.877	GT:AD:DP:GQ:PL	0/1:23,22:45:99:728,0,779
NOT_SCAFFOLDED_NGS_utg31510|quiver|pilon	36314	.	C	CT	301.73	PASS	AC=1;AF=0.500;AN=2;BaseQRankSum=0.735;ClippingRankSum=-0.769;DP=41;FS=18.223;MLEAC=1;MLEAF=0.500;MQ=53.04;MQRankSum=-4.634;QD=7.36;ReadPosRankSum=2.548;SOR=4.393	GT:AD:DP:GQ:PL	0/1:27,10:37:99:339,0,1084
NOT_SCAFFOLDED_NGS_utg31510|quiver|pilon	36319	.	A	T	310.77	PASS	AC=1;AF=0.500;AN=2;BaseQRankSum=1.077;ClippingRankSum=-0.749;DP=35;FS=21.585;MLEAC=1;MLEAF=0.500;MQ=53.98;MQRankSum=-4.583;QD=8.88;ReadPosRankSum=2.063;SOR=4.657	GT:AD:DP:GQ:PL	0/1:25,10:35:99:339,0,1083
NOT_SCAFFOLDED_NGS_utg31510|quiver|pilon	36683	.	A	G	295.77	PASS	AC=1;AF=0.500;AN=2;BaseQRankSum=2.208;ClippingRankSum=0.353;DP=18;FS=20.434;MLEAC=1;MLEAF=0.500;MQ=49.34;MQRankSum=-3.620;QD=16.43;ReadPosRankSum=0.971;SOR=4.608	GT:AD:DP:GQ:PL	0/1:9,9:18:99:324,0,294
NOT_SCAFFOLDED_NGS_utg31510|quiver|pilon	37251	.	AGT	A	63.73	LowQD	AC=1;AF=0.500;AN=2;BaseQRankSum=-1.743;ClippingRankSum=0.674;DP=131;FS=11.617;MLEAC=1;MLEAF=0.500;MQ=59.81;MQRankSum=2.658;QD=0.49;ReadPosRankSum=1.100;SOR=1.483	GT:AD:DP:GQ:PL	0/1:93,13:106:99:101,0,2934
NOT_SCAFFOLDED_NGS_utg31510|quiver|pilon	54193	.	A	G	346.77	PASS	AC=1;AF=0.500;AN=2;BaseQRankSum=3.123;ClippingRankSum=-0.883;DP=50;FS=14.928;MLEAC=1;MLEAF=0.500;MQ=55.19;MQRankSum=-3.017;QD=6.94;ReadPosRankSum=1.357;SOR=3.383	GT:AD:DP:GQ:PL	0/1:32,12:44:99:375,0,1063
NOT_SCAFFOLDED_NGS_utg31510|quiver|pilon	54208	.	CT	C	347.73	PASS	AC=1;AF=0.500;AN=2;BaseQRankSum=-0.762;ClippingRankSum=-1.672;DP=57;FS=4.621;MLEAC=1;MLEAF=0.500;MQ=55.35;MQRankSum=-2.837;QD=6.10;ReadPosRankSum=1.681;SOR=1.641	GT:AD:DP:GQ:PL	0/1:35,15:50:99:385,0,1065
NOT_SCAFFOLDED_NGS_utg31510|quiver|pilon	54258	.	A	C	273.77	PASS	AC=1;AF=0.500;AN=2;BaseQRankSum=0.097;ClippingRankSum=0.681;DP=61;FS=0.000;MLEAC=1;MLEAF=0.500;MQ=53.62;MQRankSum=1.200;QD=4.49;ReadPosRankSum=0.530;SOR=0.693	GT:AD:DP:GQ:PL	0/1:38,13:51:99:302,0,1222
NOT_SCAFFOLDED_NGS_utg31510|quiver|pilon	54525	.	T	C	76.77	PASS	AC=1;AF=0.500;AN=2;BaseQRankSum=1.176;ClippingRankSum=-0.122;DP=23;FS=8.953;MLEAC=1;MLEAF=0.500;MQ=56.92;MQRankSum=-3.123;QD=3.34;ReadPosRankSum=-1.095;SOR=3.076	GT:AD:DP:GQ:PL	0/1:19,4:23:99:105,0,633
NOT_SCAFFOLDED_NGS_utg31510|quiver|pilon	54550	.	A	G	302.77	PASS	AC=1;AF=0.500;AN=2;BaseQRankSum=1.686;ClippingRankSum=-0.604;DP=25;FS=8.888;MLEAC=1;MLEAF=0.500;MQ=55.97;MQRankSum=-3.659;QD=12.11;ReadPosRankSum=0.859;SOR=3.352	GT:AD:DP:GQ:PL	0/1:19,6:25:99:331,0,888
NOT_SCAFFOLDED_NGS_utg31510|quiver|pilon	54560	.	A	G	290.77	PASS	AC=1;AF=0.500;AN=2;BaseQRankSum=1.547;ClippingRankSum=0.568;DP=35;FS=6.643;MLEAC=1;MLEAF=0.500;MQ=53.61;MQRankSum=-4.524;QD=8.31;ReadPosRankSum=0.725;SOR=2.187	GT:AD:DP:GQ:PL	0/1:23,10:33:99:319,0,1049
NOT_SCAFFOLDED_NGS_utg31510|quiver|pilon	54610	.	C	T	279.77	PASS	AC=1;AF=0.500;AN=2;BaseQRankSum=0.065;ClippingRankSum=0.413;DP=34;FS=6.245;MLEAC=1;MLEAF=0.500;MQ=52.94;MQRankSum=-4.330;QD=8.23;ReadPosRankSum=0.892;SOR=2.093	GT:AD:DP:GQ:PL	0/1:22,9:31:99:308,0,882
NOT_SCAFFOLDED_NGS_utg31510|quiver|pilon	54618	.	G	T	282.77	PASS	AC=1;AF=0.500;AN=2;BaseQRankSum=-0.769;ClippingRankSum=-0.091;DP=33;FS=3.568;MLEAC=1;MLEAF=0.500;MQ=52.40;MQRankSum=-4.299;QD=8.57;ReadPosRankSum=0.498;SOR=1.362	GT:AD:DP:GQ:PL	0/1:21,9:30:99:311,0,860
NOT_SCAFFOLDED_NGS_utg31510|quiver|pilon	54731	.	G	A	140.77	PASS	AC=1;AF=0.500;AN=2;BaseQRankSum=0.506;ClippingRankSum=-0.662;DP=21;FS=7.501;MLEAC=1;MLEAF=0.500;MQ=51.72;MQRankSum=-3.542;QD=6.70;ReadPosRankSum=0.428;SOR=2.281	GT:AD:DP:GQ:PL	0/1:15,6:21:99:169,0,545
NOT_SCAFFOLDED_NGS_utg31510|quiver|pilon	54881	.	G	T	285.77	PASS	AC=1;AF=0.500;AN=2;BaseQRankSum=-1.034;ClippingRankSum=0.462;DP=33;FS=1.537;MLEAC=1;MLEAF=0.500;MQ=54.44;MQRankSum=-3.058;QD=8.66;ReadPosRankSum=0.418;SOR=1.071	GT:AD:DP:GQ:PL	0/1:20,10:30:99:314,0,803
NOT_SCAFFOLDED_NGS_utg31510|quiver|pilon	54899	.	T	C	261.77	PASS	AC=1;AF=0.500;AN=2;BaseQRankSum=-0.666;ClippingRankSum=0.095;DP=39;FS=1.608;MLEAC=1;MLEAF=0.500;MQ=55.41;MQRankSum=-3.482;QD=6.71;ReadPosRankSum=1.275;SOR=1.104	GT:AD:DP:GQ:PL	0/1:28,8:36:99:290,0,1042
NOT_SCAFFOLDED_NGS_utg31510|quiver|pilon	55237	.	GCA	G	35.73	LowQD;LowQual	AC=1;AF=0.500;AN=2;BaseQRankSum=-1.645;ClippingRankSum=0.000;DP=31;FS=9.979;MLEAC=1;MLEAF=0.500;MQ=51.42;MQRankSum=0.627;QD=1.15;ReadPosRankSum=0.041;SOR=0.615	GT:AD:DP:GQ:PL	0/1:17,5:22:73:73,0,416
NOT_SCAFFOLDED_NGS_utg31510|quiver|pilon	55836	.	C	T	449.77	PASS	AC=1;AF=0.500;AN=2;BaseQRankSum=-0.906;ClippingRankSum=0.328;DP=41;FS=4.935;MLEAC=1;MLEAF=0.500;MQ=51.99;MQRankSum=-4.111;QD=10.97;ReadPosRankSum=2.430;SOR=1.609	GT:AD:DP:GQ:PL	0/1:23,18:41:99:478,0,733
NOT_SCAFFOLDED_NGS_utg31510|quiver|pilon	56631	.	G	A	105.77	PASS	AC=1;AF=0.500;AN=2;BaseQRankSum=-0.296;ClippingRankSum=0.296;DP=29;FS=17.333;MLEAC=1;MLEAF=0.500;MQ=55.67;MQRankSum=-2.773;QD=3.65;ReadPosRankSum=0.511;SOR=2.214	GT:AD:DP:GQ:PL	0/1:23,6:29:99:134,0,821
NOT_SCAFFOLDED_NGS_utg31510|quiver|pilon	56750	.	T	G	207.77	PASS	AC=1;AF=0.500;AN=2;BaseQRankSum=0.362;ClippingRankSum=-0.725;DP=18;FS=1.958;MLEAC=1;MLEAF=0.500;MQ=40.00;MQRankSum=0.725;QD=11.54;ReadPosRankSum=-0.815;SOR=1.371	GT:AD:DP:GQ:PL	0/1:11,7:18:99:236,0,375
NOT_SCAFFOLDED_NGS_utg31510|quiver|pilon	56840	.	C	G	227.77	PASS	AC=1;AF=0.500;AN=2;BaseQRankSum=1.311;ClippingRankSum=-0.728;DP=25;FS=10.578;MLEAC=1;MLEAF=0.500;MQ=43.76;MQRankSum=-1.019;QD=9.11;ReadPosRankSum=1.078;SOR=2.822	GT:AD:DP:GQ:PL	0/1:17,8:25:99:256,0,614
NOT_SCAFFOLDED_NGS_utg31510|quiver|pilon	56948	.	A	C	333.77	PASS	AC=1;AF=0.500;AN=2;BaseQRankSum=1.712;ClippingRankSum=0.612;DP=39;FS=5.312;MLEAC=1;MLEAF=0.500;MQ=55.92;MQRankSum=-4.915;QD=8.56;ReadPosRankSum=1.240;SOR=1.739	GT:AD:DP:GQ:PL	0/1:26,12:38:99:362,0,764
NOT_SCAFFOLDED_NGS_utg31510|quiver|pilon	57034	.	A	T	216.77	PASS	AC=1;AF=0.500;AN=2;BaseQRankSum=-1.811;ClippingRankSum=0.482;DP=37;FS=0.000;MLEAC=1;MLEAF=0.500;MQ=57.85;MQRankSum=-0.582;QD=5.86;ReadPosRankSum=0.582;SOR=0.728	GT:AD:DP:GQ:PL	0/1:26,11:37:99:245,0,854
NOT_SCAFFOLDED_NGS_utg31510|quiver|pilon	57181	.	A	G	231.77	PASS	AC=1;AF=0.500;AN=2;BaseQRankSum=-0.721;ClippingRankSum=-1.137;DP=82;FS=0.000;MLEAC=1;MLEAF=0.500;MQ=55.12;MQRankSum=-3.882;QD=2.83;ReadPosRankSum=0.763;SOR=0.788	GT:AD:DP:GQ:PL	0/1:57,15:72:99:260,0,1836
NOT_SCAFFOLDED_NGS_utg31510|quiver|pilon	57201	.	CTGTCTTATTGCATT	C	218.73	PASS	AC=1;AF=0.500;AN=2;BaseQRankSum=0.409;ClippingRankSum=0.791;DP=75;FS=0.000;MLEAC=1;MLEAF=0.500;MQ=55.51;MQRankSum=-1.809;QD=2.92;ReadPosRankSum=2.524;SOR=0.787	GT:AD:DP:GQ:PL	0/1:55,10:65:99:256,0,2368
NOT_SCAFFOLDED_NGS_utg31510|quiver|pilon	57216	.	G	T	65.77	LowQD	AC=1;AF=0.500;AN=2;BaseQRankSum=0.322;ClippingRankSum=-0.223;DP=61;FS=1.604;MLEAC=1;MLEAF=0.500;MQ=54.11;MQRankSum=-3.221;QD=1.08;ReadPosRankSum=-1.016;SOR=0.382	GT:AD:DP:GQ:PL	0/1:49,7:56:94:94,0,1749
NOT_SCAFFOLDED_NGS_utg31510|quiver|pilon	57651	.	T	A	68.77	PASS	AC=1;AF=0.500;AN=2;BaseQRankSum=1.244;ClippingRankSum=-0.249;DP=26;FS=8.671;MLEAC=1;MLEAF=0.500;MQ=49.79;MQRankSum=-2.096;QD=2.64;ReadPosRankSum=-0.959;SOR=2.939	GT:AD:DP:GQ:PL	0/1:22,4:26:97:97,0,787
NOT_SCAFFOLDED_NGS_utg31510|quiver|pilon	58408	.	A	T	922.77	PASS	AC=1;AF=0.500;AN=2;BaseQRankSum=0.222;ClippingRankSum=-0.246;DP=45;FS=1.591;MLEAC=1;MLEAF=0.500;MQ=46.41;MQRankSum=-1.346;QD=20.51;ReadPosRankSum=2.329;SOR=0.446	GT:AD:DP:GQ:PL	0/1:17,28:45:99:951,0,508
NOT_SCAFFOLDED_NGS_utg31510|quiver|pilon	58957	.	T	A	417.77	PASS	AC=1;AF=0.500;AN=2;BaseQRankSum=-0.589;ClippingRankSum=3.307;DP=51;FS=4.620;MLEAC=1;MLEAF=0.500;MQ=55.39;MQRankSum=-3.247;QD=8.19;ReadPosRankSum=2.148;SOR=0.247	GT:AD:DP:GQ:PL	0/1:34,17:51:99:446,0,1160
NOT_SCAFFOLDED_NGS_utg31510|quiver|pilon	59170	.	T	C	658.77	PASS	AC=1;AF=0.500;AN=2;BaseQRankSum=0.044;ClippingRankSum=-1.138;DP=38;FS=16.965;MLEAC=1;MLEAF=0.500;MQ=55.82;MQRankSum=-0.310;QD=17.34;ReadPosRankSum=1.257;SOR=1.816	GT:AD:DP:GQ:PL	0/1:16,22:38:99:687,0,529
NOT_SCAFFOLDED_NGS_utg31510|quiver|pilon	60278	.	C	A	997.77	PASS	AC=1;AF=0.500;AN=2;BaseQRankSum=-0.308;ClippingRankSum=0.951;DP=65;FS=4.895;MLEAC=1;MLEAF=0.500;MQ=60.00;MQRankSum=-0.886;QD=15.35;ReadPosRankSum=1.909;SOR=1.112	GT:AD:DP:GQ:PL	0/1:32,33:65:99:1026,0,1010
NOT_SCAFFOLDED_NGS_utg31510|quiver|pilon	60453	.	G	GA	317.73	PASS	AC=1;AF=0.500;AN=2;BaseQRankSum=-0.317;ClippingRankSum=0.024;DP=33;FS=3.452;MLEAC=1;MLEAF=0.500;MQ=55.67;MQRankSum=1.195;QD=9.63;ReadPosRankSum=0.220;SOR=1.473	GT:AD:DP:GQ:PL	0/1:12,15:27:99:355,0,279
NOT_SCAFFOLDED_NGS_utg31510|quiver|pilon	60833	.	A	T	341.77	PASS	AC=1;AF=0.500;AN=2;BaseQRankSum=-1.000;ClippingRankSum=-1.195;DP=27;FS=3.473;MLEAC=1;MLEAF=0.500;MQ=47.18;MQRankSum=1.879;QD=12.66;ReadPosRankSum=0.317;SOR=0.819	GT:AD:DP:GQ:PL	0/1:15,12:27:99:370,0,482
NOT_SCAFFOLDED_NGS_utg31510|quiver|pilon	61395	.	T	G	891.77	PASS	AC=1;AF=0.500;AN=2;BaseQRankSum=-0.360;ClippingRankSum=-0.647;DP=57;FS=3.671;MLEAC=1;MLEAF=0.500;MQ=59.97;MQRankSum=-0.216;QD=15.65;ReadPosRankSum=1.191;SOR=1.230	GT:AD:DP:GQ:PL	0/1:27,30:57:99:920,0,906
NOT_SCAFFOLDED_NGS_utg31510|quiver|pilon	61670	.	TCA	T	590.73	PASS	AC=1;AF=0.500;AN=2;BaseQRankSum=-1.639;ClippingRankSum=0.182;DP=63;FS=0.000;MLEAC=1;MLEAF=0.500;MQ=58.37;MQRankSum=1.843;QD=9.38;ReadPosRankSum=1.206;SOR=0.825	GT:AD:DP:GQ:PL	0/1:29,17:46:99:628,0,1151
NOT_SCAFFOLDED_NGS_utg31510|quiver|pilon	61692	.	AC	A	590.73	PASS	AC=1;AF=0.500;AN=2;BaseQRankSum=-1.510;ClippingRankSum=-0.808;DP=53;FS=0.000;MLEAC=1;MLEAF=0.500;MQ=58.06;MQRankSum=1.346;QD=11.15;ReadPosRankSum=3.125;SOR=0.745	GT:AD:DP:GQ:PL	0/1:28,17:45:99:628,0,1151
NOT_SCAFFOLDED_NGS_utg31510|quiver|pilon	61694	.	AAC	A,ACAC	1970.73	PASS	AC=1,1;AF=0.500,0.500;AN=2;DP=52;FS=0.000;MLEAC=1,1;MLEAF=0.500,0.500;MQ=58.02;QD=32.24;SOR=1.127	GT:AD:DP:GQ:PL	1/2:0,17,25:42:99:2008,998,1115,730,0,631
NOT_SCAFFOLDED_NGS_utg31510|quiver|pilon	61704	.	TAC	T	567.73	PASS	AC=1;AF=0.500;AN=2;BaseQRankSum=-1.284;ClippingRankSum=1.284;DP=46;FS=0.000;MLEAC=1;MLEAF=0.500;MQ=57.27;MQRankSum=1.902;QD=12.34;ReadPosRankSum=2.892;SOR=0.610	GT:AD:DP:GQ:PL	0/1:22,15:37:99:605,0,908
NOT_SCAFFOLDED_NGS_utg31510|quiver|pilon	61706	.	C	CACAAACACACAT	758.73	PASS	AC=1;AF=0.500;AN=2;BaseQRankSum=1.517;ClippingRankSum=0.550;DP=44;FS=0.000;MLEAC=1;MLEAF=0.500;MQ=57.14;MQRankSum=-1.750;QD=17.24;ReadPosRankSum=-2.450;SOR=0.648	GT:AD:DP:GQ:PL	0/1:15,20:35:99:796,0,566
NOT_SCAFFOLDED_NGS_utg31510|quiver|pilon	63121	.	T	TA	70.73	PASS	AC=1;AF=0.500;AN=2;BaseQRankSum=-2.161;ClippingRankSum=-0.050;DP=24;FS=0.000;MLEAC=1;MLEAF=0.500;MQ=60.00;MQRankSum=-0.553;QD=2.95;ReadPosRankSum=-1.256;SOR=0.735	GT:AD:DP:GQ:PL	0/1:11,6:17:99:108,0,224
NOT_SCAFFOLDED_NGS_utg31510|quiver|pilon	63545	.	A	C	124.77	PASS	AC=1;AF=0.500;AN=2;BaseQRankSum=2.178;ClippingRankSum=-1.096;DP=50;FS=5.705;MLEAC=1;MLEAF=0.500;MQ=56.79;MQRankSum=-4.450;QD=2.50;ReadPosRankSum=-0.500;SOR=1.785	GT:AD:DP:GQ:PL	0/1:41,8:49:99:153,0,1196
NOT_SCAFFOLDED_NGS_utg31510|quiver|pilon	64589	.	T	TC	842.73	PASS	AC=1;AF=0.500;AN=2;BaseQRankSum=-0.749;ClippingRankSum=-0.641;DP=58;FS=1.083;MLEAC=1;MLEAF=0.500;MQ=55.97;MQRankSum=3.240;QD=14.53;ReadPosRankSum=0.370;SOR=0.509	GT:AD:DP:GQ:PL	0/1:22,31:53:99:880,0,698
NOT_SCAFFOLDED_NGS_utg31510|quiver|pilon	64590	.	C	CT	609.73	PASS	AC=1;AF=0.500;AN=2;BaseQRankSum=0.847;ClippingRankSum=0.898;DP=58;FS=0.000;MLEAC=1;MLEAF=0.500;MQ=55.97;MQRankSum=-1.502;QD=10.51;ReadPosRankSum=0.126;SOR=0.754	GT:AD:DP:GQ:PL	0/1:34,22:56:99:647,0,1152
NOT_SCAFFOLDED_NGS_utg31510|quiver|pilon	64871	.	T	G	225.77	PASS	AC=1;AF=0.500;AN=2;BaseQRankSum=0.634;ClippingRankSum=-1.708;DP=17;FS=0.000;MLEAC=1;MLEAF=0.500;MQ=40.00;MQRankSum=0.244;QD=13.28;ReadPosRankSum=0.927;SOR=0.425	GT:AD:DP:GQ:PL	0/1:10,7:17:99:254,0,374
NOT_SCAFFOLDED_NGS_utg31510|quiver|pilon	65237	.	TCTTC	T	616.76	PASS	AC=1;AF=0.500;AN=2;DP=48;FS=0.000;MLEAC=1;MLEAF=0.500;MQ=58.53;QD=12.85;SOR=0.941	GT:AD:DP:GQ:PL	0/1:14,16:30:99:632,0,502
NOT_SCAFFOLDED_NGS_utg31510|quiver|pilon	71009	.	T	TA	151.73	PASS	AC=1;AF=0.500;AN=2;BaseQRankSum=3.399;ClippingRankSum=0.765;DP=27;FS=0.000;MLEAC=1;MLEAF=0.500;MQ=60.00;MQRankSum=0.888;QD=5.62;ReadPosRankSum=0.398;SOR=0.892	GT:AD:DP:GQ:PL	0/1:16,8:24:99:189,0,451
NOT_SCAFFOLDED_NGS_utg31510|quiver|pilon	72700	.	T	C	676.77	PASS	AC=1;AF=0.500;AN=2;BaseQRankSum=0.513;ClippingRankSum=0.794;DP=50;FS=4.055;MLEAC=1;MLEAF=0.500;MQ=53.50;MQRankSum=-1.538;QD=13.54;ReadPosRankSum=-0.211;SOR=0.963	GT:AD:DP:GQ:PL	0/1:27,22:49:99:705,0,824
NOT_SCAFFOLDED_NGS_utg31510|quiver|pilon	73565	.	C	A	775.77	PASS	AC=1;AF=0.500;AN=2;BaseQRankSum=1.242;ClippingRankSum=-0.495;DP=46;FS=4.427;MLEAC=1;MLEAF=0.500;MQ=53.38;MQRankSum=-4.035;QD=16.86;ReadPosRankSum=0.517;SOR=0.244	GT:AD:DP:GQ:PL	0/1:24,22:46:99:804,0,829
NOT_SCAFFOLDED_NGS_utg31510|quiver|pilon	74437	.	C	T	444.77	PASS	AC=1;AF=0.500;AN=2;BaseQRankSum=0.875;ClippingRankSum=0.322;DP=28;FS=4.295;MLEAC=1;MLEAF=0.500;MQ=60.00;MQRankSum=-0.645;QD=15.88;ReadPosRankSum=0.507;SOR=0.169	GT:AD:DP:GQ:PL	0/1:15,13:28:99:473,0,518
NOT_SCAFFOLDED_NGS_utg31510|quiver|pilon	77217	.	C	G	533.77	PASS	AC=1;AF=0.500;AN=2;BaseQRankSum=-0.487;ClippingRankSum=0.282;DP=42;FS=1.206;MLEAC=1;MLEAF=0.500;MQ=60.00;MQRankSum=1.358;QD=12.71;ReadPosRankSum=1.794;SOR=0.967	GT:AD:DP:GQ:PL	0/1:25,17:42:99:562,0,877
NOT_SCAFFOLDED_NGS_utg31510|quiver|pilon	77556	.	CA	C	115.73	PASS	AC=1;AF=0.500;AN=2;BaseQRankSum=-0.289;ClippingRankSum=-1.215;DP=17;FS=0.000;MLEAC=1;MLEAF=0.500;MQ=60.00;MQRankSum=-0.521;QD=6.81;ReadPosRankSum=0.405;SOR=0.941	GT:AD:DP:GQ:PL	0/1:8,7:15:99:153,0,180
NOT_SCAFFOLDED_NGS_utg31510|quiver|pilon	78700	.	A	G	95.77	PASS	AC=1;AF=0.500;AN=2;BaseQRankSum=0.324;ClippingRankSum=0.509;DP=19;FS=2.199;MLEAC=1;MLEAF=0.500;MQ=60.00;MQRankSum=-0.602;QD=5.04;ReadPosRankSum=0.417;SOR=0.760	GT:AD:DP:GQ:PL	0/1:14,5:19:99:124,0,477
NOT_SCAFFOLDED_NGS_utg31510|quiver|pilon	80085	.	T	TG	425.73	PASS	AC=1;AF=0.500;AN=2;BaseQRankSum=0.248;ClippingRankSum=0.348;DP=36;FS=5.138;MLEAC=1;MLEAF=0.500;MQ=60.00;MQRankSum=0.878;QD=11.83;ReadPosRankSum=0.480;SOR=1.574	GT:AD:DP:GQ:PL	0/1:19,16:35:99:463,0,639
NOT_SCAFFOLDED_NGS_utg31510|quiver|pilon	80086	.	G	GA	452.73	PASS	AC=1;AF=0.500;AN=2;BaseQRankSum=0.237;ClippingRankSum=-0.111;DP=37;FS=5.153;MLEAC=1;MLEAF=0.500;MQ=60.00;MQRankSum=1.756;QD=12.24;ReadPosRankSum=0.364;SOR=0.169	GT:AD:DP:GQ:PL	0/1:18,18:36:99:490,0,603
NOT_SCAFFOLDED_NGS_utg31510|quiver|pilon	81374	.	A	AG	367.73	PASS	AC=1;AF=0.500;AN=2;BaseQRankSum=1.525;ClippingRankSum=2.025;DP=29;FS=10.037;MLEAC=1;MLEAF=0.500;MQ=52.27;MQRankSum=4.133;QD=12.68;ReadPosRankSum=-0.693;SOR=0.766	GT:AD:DP:GQ:PL	0/1:10,15:25:99:405,0,366
NOT_SCAFFOLDED_NGS_utg31510|quiver|pilon	81377	.	G	GA	307.73	PASS	AC=1;AF=0.500;AN=2;BaseQRankSum=-1.882;ClippingRankSum=-0.332;DP=32;FS=5.792;MLEAC=1;MLEAF=0.500;MQ=53.34;MQRankSum=-3.387;QD=9.62;ReadPosRankSum=-0.022;SOR=1.327	GT:AD:DP:GQ:PL	0/1:17,12:29:99:345,0,606
NOT_SCAFFOLDED_NGS_utg31510|quiver|pilon	83397	.	A	AT	219.73	PASS	AC=1;AF=0.500;AN=2;BaseQRankSum=-1.505;ClippingRankSum=-0.934;DP=29;FS=6.085;MLEAC=1;MLEAF=0.500;MQ=52.17;MQRankSum=-2.128;QD=7.58;ReadPosRankSum=-1.297;SOR=1.767	GT:AD:DP:GQ:PL	0/1:15,11:26:99:257,0,380
NOT_SCAFFOLDED_NGS_utg31510|quiver|pilon	84061	.	C	T	583.77	PASS	AC=1;AF=0.500;AN=2;BaseQRankSum=0.593;ClippingRankSum=-0.228;DP=37;FS=0.000;MLEAC=1;MLEAF=0.500;MQ=58.52;MQRankSum=0.653;QD=15.78;ReadPosRankSum=1.200;SOR=0.776	GT:AD:DP:GQ:PL	0/1:18,19:37:99:612,0,568
NOT_SCAFFOLDED_NGS_utg31510|quiver|pilon	86835	.	C	T	372.77	PASS	AC=1;AF=0.500;AN=2;BaseQRankSum=0.418;ClippingRankSum=-0.648;DP=61;FS=0.000;MLEAC=1;MLEAF=0.500;MQ=58.67;MQRankSum=-0.959;QD=6.11;ReadPosRankSum=1.139;SOR=0.759	GT:AD:DP:GQ:PL	0/1:45,16:61:99:401,0,1423
NOT_SCAFFOLDED_NGS_utg31510|quiver|pilon	86873	.	G	A	494.77	PASS	AC=1;AF=0.500;AN=2;BaseQRankSum=0.036;ClippingRankSum=-1.372;DP=56;FS=3.267;MLEAC=1;MLEAF=0.500;MQ=60.00;MQRankSum=-0.552;QD=8.84;ReadPosRankSum=0.552;SOR=0.287	GT:AD:DP:GQ:PL	0/1:39,17:56:99:523,0,1379
NOT_SCAFFOLDED_NGS_utg31510|quiver|pilon	86965	.	C	T	697.77	PASS	AC=1;AF=0.500;AN=2;BaseQRankSum=1.568;ClippingRankSum=-0.383;DP=62;FS=2.221;MLEAC=1;MLEAF=0.500;MQ=60.00;MQRankSum=-0.773;QD=11.25;ReadPosRankSum=1.424;SOR=1.130	GT:AD:DP:GQ:PL	0/1:38,24:62:99:726,0,1152
NOT_SCAFFOLDED_NGS_utg31510|quiver|pilon	87016	.	C	T	894.77	PASS	AC=1;AF=0.500;AN=2;BaseQRankSum=-0.604;ClippingRankSum=1.070;DP=73;FS=0.000;MLEAC=1;MLEAF=0.500;MQ=60.00;MQRankSum=0.704;QD=12.26;ReadPosRankSum=-0.172;SOR=0.794	GT:AD:DP:GQ:PL	0/1:40,33:73:99:923,0,1233
NOT_SCAFFOLDED_NGS_utg31510|quiver|pilon	87138	.	C	G	727.77	PASS	AC=1;AF=0.500;AN=2;BaseQRankSum=0.654;ClippingRankSum=0.770;DP=56;FS=3.847;MLEAC=1;MLEAF=0.500;MQ=60.00;MQRankSum=-0.588;QD=13.00;ReadPosRankSum=1.631;SOR=1.340	GT:AD:DP:GQ:PL	0/1:32,24:56:99:756,0,1109
NOT_SCAFFOLDED_NGS_utg31510|quiver|pilon	87329	.	C	A	217.77	PASS	AC=1;AF=0.500;AN=2;BaseQRankSum=-1.330;ClippingRankSum=1.061;DP=47;FS=0.000;MLEAC=1;MLEAF=0.500;MQ=60.00;MQRankSum=0.037;QD=4.63;ReadPosRankSum=-0.329;SOR=0.602	GT:AD:DP:GQ:PL	0/1:35,12:47:99:246,0,1156
NOT_SCAFFOLDED_NGS_utg31510|quiver|pilon	87397	.	T	TG	104.73	PASS	AC=1;AF=0.500;AN=2;BaseQRankSum=0.424;ClippingRankSum=-0.203;DP=53;FS=1.786;MLEAC=1;MLEAF=0.500;MQ=60.00;MQRankSum=-0.018;QD=1.98;ReadPosRankSum=0.645;SOR=1.302	GT:AD:DP:GQ:PL	0/1:35,6:41:99:142,0,1436
NOT_SCAFFOLDED_NGS_utg31510|quiver|pilon	87398	.	T	TGTTCCTGATTC	104.73	PASS	AC=1;AF=0.500;AN=2;BaseQRankSum=1.024;ClippingRankSum=0.090;DP=42;FS=1.770;MLEAC=1;MLEAF=0.500;MQ=60.00;MQRankSum=-1.384;QD=2.49;ReadPosRankSum=0.521;SOR=1.329	GT:AD:DP:GQ:PL	0/1:36,6:42:99:142,0,1436
NOT_SCAFFOLDED_NGS_utg31510|quiver|pilon	87419	.	C	T	356.77	PASS	AC=1;AF=0.500;AN=2;BaseQRankSum=1.091;ClippingRankSum=-0.011;DP=50;FS=6.862;MLEAC=1;MLEAF=0.500;MQ=60.00;MQRankSum=-1.372;QD=7.14;ReadPosRankSum=-2.085;SOR=1.732	GT:AD:DP:GQ:PL	0/1:36,14:50:99:385,0,1292
NOT_SCAFFOLDED_NGS_utg31510|quiver|pilon	87433	.	T	C	286.77	PASS	AC=1;AF=0.500;AN=2;BaseQRankSum=-0.970;ClippingRankSum=-0.233;DP=56;FS=4.464;MLEAC=1;MLEAF=0.500;MQ=60.00;MQRankSum=0.233;QD=5.12;ReadPosRankSum=1.553;SOR=1.402	GT:AD:DP:GQ:PL	0/1:43,13:56:99:315,0,1542
NOT_SCAFFOLDED_NGS_utg31510|quiver|pilon	87447	.	A	G	358.77	PASS	AC=1;AF=0.500;AN=2;BaseQRankSum=-0.292;ClippingRankSum=-0.292;DP=63;FS=2.470;MLEAC=1;MLEAF=0.500;MQ=60.00;MQRankSum=0.387;QD=5.69;ReadPosRankSum=2.187;SOR=1.066	GT:AD:DP:GQ:PL	0/1:47,16:63:99:387,0,1622
NOT_SCAFFOLDED_NGS_utg31510|quiver|pilon	87507	.	G	A	404.77	PASS	AC=1;AF=0.500;AN=2;BaseQRankSum=-1.201;ClippingRankSum=-0.539;DP=71;FS=3.808;MLEAC=1;MLEAF=0.500;MQ=60.00;MQRankSum=1.188;QD=5.70;ReadPosRankSum=0.045;SOR=0.479	GT:AD:DP:GQ:PL	0/1:52,19:71:99:433,0,1676
NOT_SCAFFOLDED_NGS_utg31510|quiver|pilon	87665	.	T	A	663.77	PASS	AC=1;AF=0.500;AN=2;BaseQRankSum=-2.032;ClippingRankSum=-0.779;DP=86;FS=0.000;MLEAC=1;MLEAF=0.500;MQ=60.00;MQRankSum=0.336;QD=7.72;ReadPosRankSum=1.958;SOR=0.626	GT:AD:DP:GQ:PL	0/1:58,28:86:99:692,0,1955
NOT_SCAFFOLDED_NGS_utg31510|quiver|pilon	88202	.	T	C	781.77	PASS	AC=1;AF=0.500;AN=2;BaseQRankSum=0.059;ClippingRankSum=-1.438;DP=76;FS=0.909;MLEAC=1;MLEAF=0.500;MQ=60.00;MQRankSum=-0.630;QD=10.29;ReadPosRankSum=1.470;SOR=0.522	GT:AD:DP:GQ:PL	0/1:48,28:76:99:810,0,1521
NOT_SCAFFOLDED_NGS_utg31510|quiver|pilon	88240	.	C	T	745.77	PASS	AC=1;AF=0.500;AN=2;BaseQRankSum=-1.190;ClippingRankSum=-0.808;DP=74;FS=4.813;MLEAC=1;MLEAF=0.500;MQ=60.00;MQRankSum=1.404;QD=10.08;ReadPosRankSum=0.247;SOR=1.342	GT:AD:DP:GQ:PL	0/1:47,27:74:99:774,0,1630
NOT_SCAFFOLDED_NGS_utg31510|quiver|pilon	88276	.	A	T	444.77	PASS	AC=1;AF=0.500;AN=2;BaseQRankSum=2.693;ClippingRankSum=-0.780;DP=66;FS=8.375;MLEAC=1;MLEAF=0.500;MQ=60.00;MQRankSum=0.520;QD=6.74;ReadPosRankSum=2.632;SOR=1.373	GT:AD:DP:GQ:PL	0/1:51,15:66:99:473,0,2136
NOT_SCAFFOLDED_NGS_utg31510|quiver|pilon	88277	.	G	T	444.77	PASS	AC=1;AF=0.500;AN=2;BaseQRankSum=1.632;ClippingRankSum=-0.775;DP=67;FS=8.191;MLEAC=1;MLEAF=0.500;MQ=60.00;MQRankSum=-0.248;QD=6.64;ReadPosRankSum=2.655;SOR=1.387	GT:AD:DP:GQ:PL	0/1:52,15:67:99:473,0,2136
NOT_SCAFFOLDED_NGS_utg31510|quiver|pilon	88327	.	C	G	424.77	PASS	AC=1;AF=0.500;AN=2;BaseQRankSum=0.078;ClippingRankSum=0.347;DP=67;FS=3.765;MLEAC=1;MLEAF=0.500;MQ=60.00;MQRankSum=1.832;QD=6.34;ReadPosRankSum=-0.120;SOR=1.155	GT:AD:DP:GQ:PL	0/1:49,18:67:99:453,0,1576
NOT_SCAFFOLDED_NGS_utg31510|quiver|pilon	88376	.	T	A	509.77	PASS	AC=1;AF=0.500;AN=2;BaseQRankSum=0.993;ClippingRankSum=0.006;DP=75;FS=0.996;MLEAC=1;MLEAF=0.500;MQ=60.00;MQRankSum=-0.518;QD=6.80;ReadPosRankSum=-0.152;SOR=0.733	GT:AD:DP:GQ:PL	0/1:56,19:75:99:538,0,1837
NOT_SCAFFOLDED_NGS_utg31510|quiver|pilon	88662	.	C	T	466.77	PASS	AC=1;AF=0.500;AN=2;BaseQRankSum=-3.695;ClippingRankSum=0.837;DP=61;FS=5.847;MLEAC=1;MLEAF=0.500;MQ=57.12;MQRankSum=-4.417;QD=7.65;ReadPosRankSum=0.238;SOR=0.239	GT:AD:DP:GQ:PL	0/1:41,20:61:99:495,0,1456
NOT_SCAFFOLDED_NGS_utg31510|quiver|pilon	88714	.	C	T	278.77	PASS	AC=1;AF=0.500;AN=2;BaseQRankSum=3.229;ClippingRankSum=-1.905;DP=67;FS=36.340;MLEAC=1;MLEAF=0.500;MQ=56.64;MQRankSum=-4.963;QD=4.16;ReadPosRankSum=0.352;SOR=5.134	GT:AD:DP:GQ:PL	0/1:55,12:67:99:307,0,1725
NOT_SCAFFOLDED_NGS_utg31510|quiver|pilon	88745	.	T	C	134.77	PASS	AC=1;AF=0.500;AN=2;BaseQRankSum=2.845;ClippingRankSum=-0.331;DP=74;FS=20.781;MLEAC=1;MLEAF=0.500;MQ=57.08;MQRankSum=-4.548;QD=1.82;ReadPosRankSum=1.009;SOR=4.438	GT:AD:DP:GQ:PL	0/1:65,9:74:99:163,0,2221
NOT_SCAFFOLDED_NGS_utg31510|quiver|pilon	88826	.	C	T	148.77	PASS	AC=1;AF=0.500;AN=2;BaseQRankSum=1.762;ClippingRankSum=0.509;DP=79;FS=19.590;MLEAC=1;MLEAF=0.500;MQ=57.47;MQRankSum=-5.094;QD=1.88;ReadPosRankSum=0.877;SOR=4.300	GT:AD:DP:GQ:PL	0/1:69,10:79:99:177,0,2305
NOT_SCAFFOLDED_NGS_utg31510|quiver|pilon	88860	.	A	G	202.77	PASS	AC=1;AF=0.500;AN=2;BaseQRankSum=0.383;ClippingRankSum=0.067;DP=68;FS=16.807;MLEAC=1;MLEAF=0.500;MQ=57.07;MQRankSum=-4.663;QD=2.98;ReadPosRankSum=0.167;SOR=3.246	GT:AD:DP:GQ:PL	0/1:57,11:68:99:231,0,2021
NOT_SCAFFOLDED_NGS_utg31510|quiver|pilon	89071	.	G	A	858.77	PASS	AC=1;AF=0.500;AN=2;BaseQRankSum=1.090;ClippingRankSum=0.372;DP=69;FS=1.015;MLEAC=1;MLEAF=0.500;MQ=60.00;MQRankSum=-0.901;QD=12.45;ReadPosRankSum=2.098;SOR=0.854	GT:AD:DP:GQ:PL	0/1:45,24:69:99:887,0,2782
NOT_SCAFFOLDED_NGS_utg31510|quiver|pilon	89086	.	A	G	776.77	PASS	AC=1;AF=0.500;AN=2;BaseQRankSum=2.891;ClippingRankSum=-1.756;DP=67;FS=0.000;MLEAC=1;MLEAF=0.500;MQ=60.00;MQRankSum=-0.154;QD=11.59;ReadPosRankSum=1.569;SOR=0.831	GT:AD:DP:GQ:PL	0/1:45,22:67:99:805,0,2774
NOT_SCAFFOLDED_NGS_utg31510|quiver|pilon	89177	.	C	T	495.77	PASS	AC=1;AF=0.500;AN=2;BaseQRankSum=0.676;ClippingRankSum=1.640;DP=55;FS=4.731;MLEAC=1;MLEAF=0.500;MQ=60.00;MQRankSum=-0.732;QD=9.01;ReadPosRankSum=0.788;SOR=1.625	GT:AD:DP:GQ:PL	0/1:39,16:55:99:524,0,3173
NOT_SCAFFOLDED_NGS_utg31510|quiver|pilon	89185	.	A	ACTT	480.73	PASS	AC=1;AF=0.500;AN=2;BaseQRankSum=0.266;ClippingRankSum=0.408;DP=58;FS=9.651;MLEAC=1;MLEAF=0.500;MQ=60.00;MQRankSum=1.065;QD=8.29;ReadPosRankSum=0.923;SOR=2.368	GT:AD:DP:GQ:PL	0/1:43,15:58:99:518,0,3347
NOT_SCAFFOLDED_NGS_utg31510|quiver|pilon	89410	.	C	A	291.77	PASS	AC=1;AF=0.500;AN=2;BaseQRankSum=-2.580;ClippingRankSum=0.463;DP=55;FS=0.000;MLEAC=1;MLEAF=0.500;MQ=60.00;MQRankSum=0.690;QD=5.30;ReadPosRankSum=0.709;SOR=0.538	GT:AD:DP:GQ:PL	0/1:40,15:55:99:320,0,1384
NOT_SCAFFOLDED_NGS_utg31510|quiver|pilon	89523	.	G	T	363.77	PASS	AC=1;AF=0.500;AN=2;BaseQRankSum=-0.421;ClippingRankSum=-0.328;DP=39;FS=1.360;MLEAC=1;MLEAF=0.500;MQ=57.57;MQRankSum=-2.512;QD=9.33;ReadPosRankSum=0.796;SOR=0.755	GT:AD:DP:GQ:PL	0/1:28,11:39:99:392,0,2083
NOT_SCAFFOLDED_NGS_utg31510|quiver|pilon	89532	.	G	A	382.77	PASS	AC=1;AF=0.500;AN=2;BaseQRankSum=1.824;ClippingRankSum=-0.599;DP=42;FS=0.000;MLEAC=1;MLEAF=0.500;MQ=57.75;MQRankSum=-3.244;QD=9.11;ReadPosRankSum=0.376;SOR=0.576	GT:AD:DP:GQ:PL	0/1:30,12:42:99:411,0,2072
NOT_SCAFFOLDED_NGS_utg31510|quiver|pilon	97138	.	G	GA	34.71	LowCoverage;LowQual	AC=2;AF=1.00;AN=2;DP=2;FS=0.000;MLEAC=2;MLEAF=1.00;MQ=48.09;QD=17.35;SOR=0.693	GT:AD:DP:GQ:PL	1/1:0,2:2:6:71,6,0
NOT_SCAFFOLDED_NGS_utg31510|quiver|pilon	97351	.	C	CT	58.25	PASS	AC=2;AF=1.00;AN=2;DP=6;FS=0.000;MLEAC=2;MLEAF=1.00;MQ=38.65;QD=9.71;SOR=2.833	GT:AD:DP:GQ:PL	1/1:0,3:3:9:95,9,0
NOT_SCAFFOLDED_NGS_utg31934|quiver|pilon	23783	.	A	AC	49.25	LowCoverage;LowQual	AC=2;AF=1.00;AN=2;DP=3;FS=0.000;MLEAC=2;MLEAF=1.00;MQ=60.00;QD=16.42;SOR=1.179	GT:AD:DP:GQ:PL	1/1:0,3:3:9:86,9,0
NOT_SCAFFOLDED_NGS_utg7841|quiver|pilon	134	.	G	GA	61.25	LowCoverage	AC=2;AF=1.00;AN=2;DP=3;FS=0.000;MLEAC=2;MLEAF=1.00;MQ=35.04;QD=20.42;SOR=2.833	GT:AD:DP:GQ:PL	1/1:0,3:3:9:98,9,0
NOT_SCAFFOLDED_NGS_utg7841|quiver|pilon	22018	.	G	GC	49.25	LowQual	AC=2;AF=1.00;AN=2;DP=6;FS=0.000;MLEAC=2;MLEAF=1.00;MQ=60.00;QD=8.21;SOR=2.833	GT:AD:DP:GQ:PL	1/1:0,3:3:9:86,9,0
NOT_SCAFFOLDED_NGS_utg7841|quiver|pilon	67354	.	C	CA	71.73	PASS	AC=1;AF=0.500;AN=2;BaseQRankSum=1.920;ClippingRankSum=0.322;DP=10;FS=8.451;MLEAC=1;MLEAF=0.500;MQ=60.00;MQRankSum=0.684;QD=7.17;ReadPosRankSum=-0.684;SOR=1.843	GT:AD:DP:GQ:PL	0/1:3,5:8:56:109,0,56
NOT_SCAFFOLDED_NGS_utg4291_1|quiver|pilon	1433	.	G	C	40.77	LowQual	AC=1;AF=0.500;AN=2;BaseQRankSum=-1.380;ClippingRankSum=0.720;DP=6;FS=4.771;MLEAC=1;MLEAF=0.500;MQ=39.97;MQRankSum=0.720;QD=6.79;ReadPosRankSum=0.720;SOR=0.039	GT:AD:DP:GQ:PL	0/1:4,2:6:69:69,0,249
NOT_SCAFFOLDED_NGS_utg4291_1|quiver|pilon	1456	.	T	A	40.77	LowQual	AC=1;AF=0.500;AN=2;BaseQRankSum=-1.495;ClippingRankSum=0.198;DP=7;FS=0.000;MLEAC=1;MLEAF=0.500;MQ=49.55;MQRankSum=-0.922;QD=5.82;ReadPosRankSum=0.198;SOR=0.446	GT:AD:DP:GQ:PL	0/1:5,2:7:69:69,0,251
NOT_SCAFFOLDED_NGS_utg4291_1|quiver|pilon	5406	.	C	T	34.77	LowQual	AC=1;AF=0.500;AN=2;BaseQRankSum=0.198;ClippingRankSum=0.922;DP=7;FS=0.000;MLEAC=1;MLEAF=0.500;MQ=28.22;MQRankSum=1.495;QD=4.97;ReadPosRankSum=0.922;SOR=0.223	GT:AD:DP:GQ:PL	0/1:5,2:7:63:63,0,288
NOT_SCAFFOLDED_NGS_utg4291_1|quiver|pilon	5425	.	T	A	34.77	LowQual	AC=1;AF=0.500;AN=2;BaseQRankSum=-0.762;ClippingRankSum=-0.762;DP=9;FS=0.000;MLEAC=1;MLEAF=0.500;MQ=28.62;MQRankSum=1.666;QD=3.86;ReadPosRankSum=0.762;SOR=0.132	GT:AD:DP:GQ:PL	0/1:7,2:9:63:63,0,288
NOT_SCAFFOLDED_NGS_utg4291_1|quiver|pilon	5426	.	A	T	34.77	LowQual	AC=1;AF=0.500;AN=2;BaseQRankSum=0.762;ClippingRankSum=-1.179;DP=9;FS=0.000;MLEAC=1;MLEAF=0.500;MQ=28.62;MQRankSum=1.666;QD=3.86;ReadPosRankSum=0.762;SOR=0.132	GT:AD:DP:GQ:PL	0/1:7,2:9:63:63,0,288
NOT_SCAFFOLDED_NGS_utg4291_1|quiver|pilon	5508	.	C	A	70.77	PASS	AC=1;AF=0.500;AN=2;BaseQRankSum=-0.382;ClippingRankSum=0.382;DP=11;FS=3.090;MLEAC=1;MLEAF=0.500;MQ=46.09;MQRankSum=-1.377;QD=6.43;ReadPosRankSum=0.978;SOR=0.889	GT:AD:DP:GQ:PL	0/1:8,3:11:99:99,0,364
NOT_SCAFFOLDED_NGS_utg4291_1|quiver|pilon	5530	.	TG	T	110.73	PASS	AC=1;AF=0.500;AN=2;BaseQRankSum=-0.705;ClippingRankSum=-0.470;DP=22;FS=4.904;MLEAC=1;MLEAF=0.500;MQ=41.95;MQRankSum=-0.783;QD=5.03;ReadPosRankSum=0.705;SOR=1.954	GT:AD:DP:GQ:PL	0/1:17,5:22:99:148,0,658
NOT_SCAFFOLDED_NGS_utg34455|quiver|pilon	10572	.	G	A	365.77	PASS	AC=1;AF=0.500;AN=2;BaseQRankSum=0.533;ClippingRankSum=-0.502;DP=39;FS=13.900;MLEAC=1;MLEAF=0.500;MQ=56.85;MQRankSum=-3.910;QD=9.38;ReadPosRankSum=-3.849;SOR=1.891	GT:AD:DP:GQ:PL	0/1:27,12:39:99:394,0,1589
NOT_SCAFFOLDED_NGS_utg34455|quiver|pilon	10589	.	C	T	444.77	PASS	AC=1;AF=0.500;AN=2;BaseQRankSum=1.992;ClippingRankSum=0.280;DP=40;FS=7.702;MLEAC=1;MLEAF=0.500;MQ=57.60;MQRankSum=-2.701;QD=11.12;ReadPosRankSum=0.753;SOR=1.304	GT:AD:DP:GQ:PL	0/1:28,12:40:99:473,0,1604
NOT_SCAFFOLDED_NGS_utg34455|quiver|pilon	10625	.	T	A	404.77	PASS	AC=1;AF=0.500;AN=2;BaseQRankSum=2.495;ClippingRankSum=-0.414;DP=42;FS=0.000;MLEAC=1;MLEAF=0.500;MQ=58.35;MQRankSum=-1.454;QD=9.64;ReadPosRankSum=0.520;SOR=0.569	GT:AD:DP:GQ:PL	0/1:28,14:42:99:433,0,894
NOT_SCAFFOLDED_NGS_utg34455|quiver|pilon	10636	.	G	T	452.77	PASS	AC=1;AF=0.500;AN=2;BaseQRankSum=0.627;ClippingRankSum=-1.105;DP=38;FS=2.826;MLEAC=1;MLEAF=0.500;MQ=57.46;MQRankSum=-2.300;QD=11.91;ReadPosRankSum=-0.567;SOR=1.062	GT:AD:DP:GQ:PL	0/1:23,15:38:99:481,0,797
NOT_SCAFFOLDED_NGS_utg34455|quiver|pilon	10650	.	C	T	560.77	PASS	AC=1;AF=0.500;AN=2;BaseQRankSum=-0.103;ClippingRankSum=0.754;DP=38;FS=2.835;MLEAC=1;MLEAF=0.500;MQ=56.86;MQRankSum=-2.410;QD=14.76;ReadPosRankSum=-0.577;SOR=1.244	GT:AD:DP:GQ:PL	0/1:22,16:38:99:589,0,874
NOT_SCAFFOLDED_NGS_utg34455|quiver|pilon	10657	.	TA	T	521.73	PASS	AC=1;AF=0.500;AN=2;BaseQRankSum=0.956;ClippingRankSum=0.448;DP=38;FS=4.863;MLEAC=1;MLEAF=0.500;MQ=57.55;MQRankSum=-2.747;QD=13.73;ReadPosRankSum=0.806;SOR=1.438	GT:AD:DP:GQ:PL	0/1:23,15:38:99:559,0,905
NOT_SCAFFOLDED_NGS_utg34455|quiver|pilon	10686	.	G	T	346.77	PASS	AC=1;AF=0.500;AN=2;BaseQRankSum=1.234;ClippingRankSum=-0.851;DP=35;FS=0.000;MLEAC=1;MLEAF=0.500;MQ=57.35;MQRankSum=-2.937;QD=9.91;ReadPosRankSum=0.122;SOR=0.922	GT:AD:DP:GQ:PL	0/1:23,12:35:99:375,0,796
NOT_SCAFFOLDED_NGS_utg34455|quiver|pilon	10705	.	CCTTT	C	438.73	PASS	AC=1;AF=0.500;AN=2;BaseQRankSum=0.851;ClippingRankSum=0.434;DP=35;FS=1.330;MLEAC=1;MLEAF=0.500;MQ=56.83;MQRankSum=-3.423;QD=12.54;ReadPosRankSum=-1.387;SOR=0.481	GT:AD:DP:GQ:PL	0/1:23,12:35:99:476,0,920
NOT_SCAFFOLDED_NGS_utg34455|quiver|pilon	10731	.	A	G	250.77	PASS	AC=1;AF=0.500;AN=2;BaseQRankSum=1.338;ClippingRankSum=0.203;DP=23;FS=0.000;MLEAC=1;MLEAF=0.500;MQ=57.92;MQRankSum=-2.231;QD=10.90;ReadPosRankSum=-1.257;SOR=1.179	GT:AD:DP:GQ:PL	0/1:19,4:23:99:279,0,774
NOT_SCAFFOLDED_NGS_utg34455|quiver|pilon	10736	.	C	A	79.77	PASS	AC=1;AF=0.500;AN=2;BaseQRankSum=1.050;ClippingRankSum=1.598;DP=23;FS=2.793;MLEAC=1;MLEAF=0.500;MQ=58.50;MQRankSum=-1.598;QD=3.47;ReadPosRankSum=0.228;SOR=2.160	GT:AD:DP:GQ:PL	0/1:20,3:23:99:108,0,828
NOT_SCAFFOLDED_NGS_utg34455|quiver|pilon	10742	.	G	A	202.77	PASS	AC=1;AF=0.500;AN=2;BaseQRankSum=0.867;ClippingRankSum=-0.959;DP=23;FS=2.793;MLEAC=1;MLEAF=0.500;MQ=58.50;MQRankSum=-1.871;QD=8.82;ReadPosRankSum=0.593;SOR=2.160	GT:AD:DP:GQ:PL	0/1:20,3:23:99:231,0,861
NOT_SCAFFOLDED_NGS_utg34455|quiver|pilon	10765	.	A	T	256.77	PASS	AC=1;AF=0.500;AN=2;BaseQRankSum=1.194;ClippingRankSum=-1.602;DP=25;FS=1.800;MLEAC=1;MLEAF=0.500;MQ=58.62;MQRankSum=-1.078;QD=10.27;ReadPosRankSum=0.146;SOR=1.356	GT:AD:DP:GQ:PL	0/1:17,8:25:99:285,0,690
NOT_SCAFFOLDED_NGS_utg34455|quiver|pilon	10775	.	C	A	250.77	PASS	AC=1;AF=0.500;AN=2;BaseQRankSum=1.566;ClippingRankSum=0.186;DP=27;FS=3.927;MLEAC=1;MLEAF=0.500;MQ=58.73;MQRankSum=-0.611;QD=9.29;ReadPosRankSum=1.885;SOR=1.705	GT:AD:DP:GQ:PL	0/1:19,8:27:99:279,0,774
NOT_SCAFFOLDED_NGS_utg34455|quiver|pilon	10777	.	C	T	513.77	PASS	AC=1;AF=0.500;AN=2;BaseQRankSum=2.841;ClippingRankSum=0.558;DP=27;FS=3.927;MLEAC=1;MLEAF=0.500;MQ=58.73;MQRankSum=-0.504;QD=19.03;ReadPosRankSum=1.832;SOR=1.705	GT:AD:DP:GQ:PL	0/1:19,8:27:99:542,0,771
NOT_SCAFFOLDED_NGS_utg34455|quiver|pilon	10787	.	G	A	516.77	PASS	AC=1;AF=0.500;AN=2;BaseQRankSum=1.142;ClippingRankSum=-0.911;DP=35;FS=1.313;MLEAC=1;MLEAF=0.500;MQ=59.02;MQRankSum=0.348;QD=14.76;ReadPosRankSum=0.083;SOR=0.465	GT:AD:DP:GQ:PL	0/1:19,16:35:99:545,0,728
NOT_SCAFFOLDED_NGS_utg34455|quiver|pilon	10825	.	A	G	446.77	PASS	AC=1;AF=0.500;AN=2;BaseQRankSum=-0.547;ClippingRankSum=-0.466;DP=31;FS=1.451;MLEAC=1;MLEAF=0.500;MQ=58.91;MQRankSum=-1.277;QD=14.41;ReadPosRankSum=1.805;SOR=0.957	GT:AD:DP:GQ:PL	0/1:19,12:31:99:475,0,759
NOT_SCAFFOLDED_NGS_utg34455|quiver|pilon	10826	.	C	A	446.77	PASS	AC=1;AF=0.500;AN=2;BaseQRankSum=-1.156;ClippingRankSum=0.791;DP=31;FS=1.451;MLEAC=1;MLEAF=0.500;MQ=58.91;MQRankSum=-0.223;QD=14.41;ReadPosRankSum=1.602;SOR=0.957	GT:AD:DP:GQ:PL	0/1:19,12:31:99:475,0,759
NOT_SCAFFOLDED_NGS_utg34455|quiver|pilon	10839	.	T	A	449.77	PASS	AC=1;AF=0.500;AN=2;BaseQRankSum=-1.421;ClippingRankSum=-1.341;DP=31;FS=1.446;MLEAC=1;MLEAF=0.500;MQ=58.12;MQRankSum=-1.261;QD=14.51;ReadPosRankSum=-0.821;SOR=1.179	GT:AD:DP:GQ:PL	0/1:18,13:31:99:478,0,717
NOT_SCAFFOLDED_NGS_utg34455|quiver|pilon	10859	.	GT	G	91.73	PASS	AC=1;AF=0.500;AN=2;BaseQRankSum=-0.170;ClippingRankSum=-0.396;DP=29;FS=0.000;MLEAC=1;MLEAF=0.500;MQ=57.39;MQRankSum=-3.001;QD=3.16;ReadPosRankSum=0.510;SOR=0.569	GT:AD:DP:GQ:PL	0/1:13,4:17:99:129,0,534
NOT_SCAFFOLDED_NGS_utg34455|quiver|pilon	10866	.	T	G	268.77	PASS	AC=1;AF=0.500;AN=2;BaseQRankSum=0.510;ClippingRankSum=-0.510;DP=17;FS=0.000;MLEAC=1;MLEAF=0.500;MQ=55.48;MQRankSum=-3.001;QD=15.81;ReadPosRankSum=0.623;SOR=0.569	GT:AD:DP:GQ:PL	0/1:13,4:17:99:297,0,522
NOT_SCAFFOLDED_NGS_utg34455|quiver|pilon	10884	.	A	G	385.77	PASS	AC=1;AF=0.500;AN=2;BaseQRankSum=1.775;ClippingRankSum=-0.678;DP=25;FS=1.824;MLEAC=1;MLEAF=0.500;MQ=56.35;MQRankSum=-3.066;QD=15.43;ReadPosRankSum=2.033;SOR=0.260	GT:AD:DP:GQ:PL	0/1:15,8:23:99:414,0,639
NOT_SCAFFOLDED_NGS_utg34455|quiver|pilon	10904	.	G	A	397.77	PASS	AC=1;AF=0.500;AN=2;BaseQRankSum=1.569;ClippingRankSum=-0.092;DP=25;FS=1.674;MLEAC=1;MLEAF=0.500;MQ=57.75;MQRankSum=-0.154;QD=15.91;ReadPosRankSum=1.200;SOR=0.351	GT:AD:DP:GQ:PL	0/1:12,11:23:99:426,0,471
NOT_SCAFFOLDED_NGS_utg34455|quiver|pilon	10921	.	ACC	A	415.73	PASS	AC=1;AF=0.500;AN=2;BaseQRankSum=2.437;ClippingRankSum=-0.812;DP=30;FS=0.000;MLEAC=1;MLEAF=0.500;MQ=57.73;MQRankSum=-0.812;QD=13.86;ReadPosRankSum=1.012;SOR=0.542	GT:AD:DP:GQ:PL	0/1:16,12:28:99:453,0,678
NOT_SCAFFOLDED_NGS_utg34455|quiver|pilon	10924	.	T	TGC	376.73	PASS	AC=1;AF=0.500;AN=2;BaseQRankSum=0.882;ClippingRankSum=-0.052;DP=28;FS=0.000;MLEAC=1;MLEAF=0.500;MQ=58.45;MQRankSum=-0.259;QD=13.45;ReadPosRankSum=0.623;SOR=0.511	GT:AD:DP:GQ:PL	0/1:15,11:26:99:414,0,639
NOT_SCAFFOLDED_NGS_utg34455|quiver|pilon	10935	.	G	GTCT	370.73	PASS	AC=1;AF=0.500;AN=2;BaseQRankSum=1.146;ClippingRankSum=-1.191;DP=31;FS=0.000;MLEAC=1;MLEAF=0.500;MQ=58.60;MQRankSum=-0.157;QD=11.96;ReadPosRankSum=0.966;SOR=0.859	GT:AD:DP:GQ:PL	0/1:18,11:29:99:408,0,719
NOT_SCAFFOLDED_NGS_utg34455|quiver|pilon	10986	.	G	A	214.77	PASS	AC=1;AF=0.500;AN=2;BaseQRankSum=-0.768;ClippingRankSum=0.568;DP=23;FS=2.035;MLEAC=1;MLEAF=0.500;MQ=55.60;MQRankSum=-3.775;QD=9.34;ReadPosRankSum=1.637;SOR=0.208	GT:AD:DP:GQ:PL	0/1:16,7:23:99:243,0,1041
NOT_SCAFFOLDED_NGS_utg34455|quiver|pilon	10990	.	G	A	217.77	PASS	AC=1;AF=0.500;AN=2;BaseQRankSum=-1.169;ClippingRankSum=0.234;DP=23;FS=1.824;MLEAC=1;MLEAF=0.500;MQ=55.60;MQRankSum=-3.775;QD=9.47;ReadPosRankSum=2.171;SOR=0.330	GT:AD:DP:GQ:PL	0/1:16,7:23:99:246,0,1001
NOT_SCAFFOLDED_NGS_utg34455|quiver|pilon	11011	.	C	T	239.77	PASS	AC=1;AF=0.500;AN=2;BaseQRankSum=0.094;ClippingRankSum=0.409;DP=23;FS=0.000;MLEAC=1;MLEAF=0.500;MQ=55.17;MQRankSum=-4.000;QD=10.42;ReadPosRankSum=1.543;SOR=0.904	GT:AD:DP:GQ:PL	0/1:14,9:23:99:268,0,490
NOT_SCAFFOLDED_NGS_utg34455|quiver|pilon	11300	.	G	A	39.77	LowQual	AC=1;AF=0.500;AN=2;BaseQRankSum=1.357;ClippingRankSum=-0.151;DP=21;FS=2.831;MLEAC=1;MLEAF=0.500;MQ=58.67;MQRankSum=-1.658;QD=1.89;ReadPosRankSum=-0.050;SOR=2.093	GT:AD:DP:GQ:PL	0/1:18,3:21:68:68,0,635
NOT_SCAFFOLDED_NGS_utg34455|quiver|pilon	11471	.	T	C	78.77	PASS	AC=1;AF=0.500;AN=2;BaseQRankSum=0.460;ClippingRankSum=1.621;DP=39;FS=4.302;MLEAC=1;MLEAF=0.500;MQ=57.47;MQRankSum=-3.863;QD=2.02;ReadPosRankSum=-0.020;SOR=1.888	GT:AD:DP:GQ:PL	0/1:32,6:38:99:107,0,999
NOT_SCAFFOLDED_NGS_utg34455|quiver|pilon	12411	.	A	G	37.77	LowQual	AC=1;AF=0.500;AN=2;BaseQRankSum=1.987;ClippingRankSum=-0.852;DP=23;FS=9.810;MLEAC=1;MLEAF=0.500;MQ=56.49;MQRankSum=-3.123;QD=1.64;ReadPosRankSum=0.852;SOR=3.251	GT:AD:DP:GQ:PL	0/1:19,4:23:66:66,0,554
NOT_SCAFFOLDED_NGS_utg34455|quiver|pilon	12444	.	A	G	37.77	LowQual	AC=1;AF=0.500;AN=2;BaseQRankSum=0.689;ClippingRankSum=0.041;DP=23;FS=16.250;MLEAC=1;MLEAF=0.500;MQ=56.49;MQRankSum=-3.123;QD=1.64;ReadPosRankSum=-0.203;SOR=3.229	GT:AD:DP:GQ:PL	0/1:19,4:23:66:66,0,626
NOT_SCAFFOLDED_NGS_utg34455|quiver|pilon	12586	.	T	A	30.77	LowQD;LowQual	AC=1;AF=0.500;AN=2;BaseQRankSum=0.786;ClippingRankSum=0.087;DP=24;FS=6.628;MLEAC=1;MLEAF=0.500;MQ=57.17;MQRankSum=-2.793;QD=1.28;ReadPosRankSum=-0.786;SOR=2.809	GT:AD:DP:GQ:PL	0/1:21,3:24:59:59,0,894
NOT_SCAFFOLDED_NGS_utg34455|quiver|pilon	12660	.	G	A	65.77	PASS	AC=1;AF=0.500;AN=2;BaseQRankSum=1.102;ClippingRankSum=-0.391;DP=26;FS=2.231;MLEAC=1;MLEAF=0.500;MQ=59.09;MQRankSum=-3.162;QD=2.53;ReadPosRankSum=0.107;SOR=1.609	GT:AD:DP:GQ:PL	0/1:22,4:26:94:94,0,831
NOT_SCAFFOLDED_NGS_utg34455|quiver|pilon	12682	.	C	G	77.77	PASS	AC=1;AF=0.500;AN=2;BaseQRankSum=-2.221;ClippingRankSum=-0.943;DP=26;FS=0.000;MLEAC=1;MLEAF=0.500;MQ=58.86;MQRankSum=-3.682;QD=2.99;ReadPosRankSum=0.396;SOR=0.527	GT:AD:DP:GQ:PL	0/1:20,6:26:99:106,0,706
NOT_SCAFFOLDED_NGS_utg34455|quiver|pilon	12707	.	G	A	69.77	PASS	AC=1;AF=0.500;AN=2;BaseQRankSum=-2.404;ClippingRankSum=0.274;DP=26;FS=1.856;MLEAC=1;MLEAF=0.500;MQ=59.00;MQRankSum=-3.682;QD=2.68;ReadPosRankSum=1.065;SOR=1.329	GT:AD:DP:GQ:PL	0/1:20,6:26:98:98,0,668
NOT_SCAFFOLDED_NGS_utg34455|quiver|pilon	12738	.	A	G	80.77	PASS	AC=1;AF=0.500;AN=2;BaseQRankSum=0.403;ClippingRankSum=0.313;DP=21;FS=5.518;MLEAC=1;MLEAF=0.500;MQ=58.95;MQRankSum=-3.090;QD=3.85;ReadPosRankSum=-0.313;SOR=2.252	GT:AD:DP:GQ:PL	0/1:17,4:21:99:109,0,636
NOT_SCAFFOLDED_NGS_utg34455|quiver|pilon	12749	.	A	G	31.77	LowQD;LowQual	AC=1;AF=0.500;AN=2;BaseQRankSum=0.873;ClippingRankSum=0.524;DP=24;FS=2.760;MLEAC=1;MLEAF=0.500;MQ=59.20;MQRankSum=-2.793;QD=1.32;ReadPosRankSum=-0.611;SOR=1.714	GT:AD:DP:GQ:PL	0/1:21,3:24:60:60,0,787
NOT_SCAFFOLDED_NGS_utg34455|quiver|pilon	13292	.	T	TG	61.25	LowCoverage	AC=2;AF=1.00;AN=2;DP=3;FS=0.000;MLEAC=2;MLEAF=1.00;MQ=54.92;QD=20.42;SOR=1.179	GT:AD:DP:GQ:PL	1/1:0,3:3:9:98,9,0
NOT_SCAFFOLDED_NGS_utg1940|quiver|pilon	1921	.	G	T	168.77	PASS	AC=1;AF=0.500;AN=2;BaseQRankSum=1.493;ClippingRankSum=0.312;DP=13;FS=0.000;MLEAC=1;MLEAF=0.500;MQ=37.14;MQRankSum=-1.791;QD=12.98;ReadPosRankSum=0.101;SOR=0.551	GT:AD:DP:GQ:PL	0/1:7,6:13:99:197,0,217
NOT_SCAFFOLDED_NGS_utg1940|quiver|pilon	2016	.	T	G	177.77	PASS	AC=1;AF=0.500;AN=2;BaseQRankSum=1.031;ClippingRankSum=-0.717;DP=11;FS=0.000;MLEAC=1;MLEAF=0.500;MQ=36.93;MQRankSum=-1.186;QD=16.16;ReadPosRankSum=1.408;SOR=0.859	GT:AD:DP:GQ:PL	0/1:5,6:11:99:206,0,169
NOT_SCAFFOLDED_NGS_utg1940|quiver|pilon	2052	.	T	C	101.77	PASS	AC=1;AF=0.500;AN=2;BaseQRankSum=0.922;ClippingRankSum=0.000;DP=8;FS=0.000;MLEAC=1;MLEAF=0.500;MQ=35.98;MQRankSum=-2.017;QD=12.72;ReadPosRankSum=0.000;SOR=0.693	GT:AD:DP:GQ:PL	0/1:4,4:8:99:130,0,144
NOT_SCAFFOLDED_NGS_utg2610|quiver|pilon	525	.	G	T	93.28	LowCoverage	AC=2;AF=1.00;AN=2;DP=3;FS=0.000;MLEAC=2;MLEAF=1.00;MQ=36.19;QD=31.09;SOR=2.833	GT:AD:DP:GQ:PL	1/1:0,3:3:9:121,9,0
NOT_SCAFFOLDED_NGS_utg2610|quiver|pilon	907	.	T	TG	75.25	PASS	AC=2;AF=1.00;AN=2;DP=5;FS=0.000;MLEAC=2;MLEAF=1.00;MQ=47.54;QD=15.05;SOR=2.833	GT:AD:DP:GQ:PL	1/1:0,3:3:9:112,9,0
NOT_SCAFFOLDED_NGS_utg2610|quiver|pilon	948	.	C	T	60.74	LowCoverage	AC=2;AF=1.00;AN=2;DP=2;FS=0.000;MLEAC=2;MLEAF=1.00;MQ=40.00;QD=30.37;SOR=2.303	GT:AD:DP:GQ:PL	1/1:0,2:2:6:88,6,0
NOT_SCAFFOLDED_NGS_utg2946|quiver|pilon	465	.	C	A	63.28	LowCoverage	AC=2;AF=1.00;AN=2;DP=3;FS=0.000;MLEAC=2;MLEAF=1.00;MQ=47.38;QD=21.09;SOR=1.179	GT:AD:DP:GQ:PL	1/1:0,3:3:9:91,9,0
NOT_SCAFFOLDED_NGS_utg2946|quiver|pilon	5385	.	T	C	43.77	LowQual	AC=1;AF=0.500;AN=2;BaseQRankSum=-1.380;ClippingRankSum=-0.720;DP=6;FS=0.000;MLEAC=1;MLEAF=0.500;MQ=48.48;MQRankSum=-1.380;QD=7.29;ReadPosRankSum=-1.380;SOR=0.223	GT:AD:DP:GQ:PL	0/1:4,2:6:72:72,0,312
NOT_SCAFFOLDED_NGS_utg2946|quiver|pilon	5386	.	GT	G	34.73	LowQual	AC=1;AF=0.500;AN=2;BaseQRankSum=-1.380;ClippingRankSum=-0.720;DP=6;FS=0.000;MLEAC=1;MLEAF=0.500;MQ=48.48;MQRankSum=-1.380;QD=5.79;ReadPosRankSum=-1.380;SOR=0.223	GT:AD:DP:GQ:PL	0/1:4,2:6:72:72,0,312
NOT_SCAFFOLDED_NGS_utg2946|quiver|pilon	21506	.	A	AG	90	PASS	AC=2;AF=1.00;AN=2;DP=7;FS=0.000;MLEAC=2;MLEAF=1.00;MQ=60.00;QD=12.86;SOR=1.609	GT:AD:DP:GQ:PL	1/1:0,4:4:12:127,12,0
NOT_SCAFFOLDED_NGS_utg2946|quiver|pilon	25250	.	CCTTT	C	34.52	LowQual	AC=2;AF=1.00;AN=2;DP=22;FS=0.000;MLEAC=2;MLEAF=1.00;MQ=56.74;QD=1.57;SOR=2.303	GT:AD:DP:GQ:PL	1/1:0,2:2:7:71,7,0
NOT_SCAFFOLDED_NGS_utg2946|quiver|pilon	29313	.	C	CT	44.25	LowCoverage;LowQual	AC=2;AF=1.00;AN=2;DP=4;FS=0.000;MLEAC=2;MLEAF=1.00;MQ=56.43;QD=11.06;SOR=1.179	GT:AD:DP:GQ:PL	1/1:0,3:3:9:81,9,0
NOT_SCAFFOLDED_NGS_utg2946|quiver|pilon	67738	.	T	TG	77	PASS	AC=2;AF=1.00;AN=2;DP=6;FS=0.000;MLEAC=2;MLEAF=1.00;MQ=60.00;QD=12.83;SOR=3.258	GT:AD:DP:GQ:PL	1/1:0,4:4:12:114,12,0
NOT_SCAFFOLDED_NGS_utg2946|quiver|pilon	71677	.	T	C	115.77	PASS	AC=1;AF=0.500;AN=2;BaseQRankSum=0.772;ClippingRankSum=-0.772;DP=16;FS=15.911;MLEAC=1;MLEAF=0.500;MQ=50.08;MQRankSum=0.209;QD=7.24;ReadPosRankSum=-2.556;SOR=0.818	GT:AD:DP:GQ:PL	0/1:7,8:15:99:144,0,114
NOT_SCAFFOLDED_NGS_utg2946|quiver|pilon	120333	.	G	GT	65	PASS	AC=2;AF=1.00;AN=2;DP=5;FS=0.000;MLEAC=2;MLEAF=1.00;MQ=60.00;QD=13.00;SOR=3.258	GT:AD:DP:GQ:PL	1/1:0,4:4:12:102,12,0
NOT_SCAFFOLDED_NGS_utg18644|quiver|pilon	128	.	GCA	G	385.73	LowQD	AC=1;AF=0.500;AN=2;BaseQRankSum=-1.493;ClippingRankSum=-0.253;DP=441;FS=1.690;MLEAC=1;MLEAF=0.500;MQ=55.52;MQRankSum=2.045;QD=0.87;ReadPosRankSum=1.674;SOR=1.445	GT:AD:DP:GQ:PL	0/1:16,20:36:99:423,0,257
NOT_SCAFFOLDED_NGS_utg18644|quiver|pilon	7076	.	A	AAAGG	474.73	PASS	AC=2;AF=1.00;AN=2;DP=29;FS=0.000;MLEAC=2;MLEAF=1.00;MQ=51.79;QD=16.37;SOR=0.976	GT:AD:DP:GQ:PL	1/1:0,14:14:41:512,41,0
NOT_SCAFFOLDED_NGS_utg18644|quiver|pilon	22883	.	TTG	T	116.73	PASS	AC=1;AF=0.500;AN=2;BaseQRankSum=1.561;ClippingRankSum=0.520;DP=37;FS=4.468;MLEAC=1;MLEAF=0.500;MQ=59.24;MQRankSum=0.116;QD=3.15;ReadPosRankSum=0.514;SOR=2.066	GT:AD:DP:GQ:PL	0/1:19,7:26:99:154,0,521
NOT_SCAFFOLDED_NGS_utg6777|quiver|pilon	5740	.	G	A	85.77	LowCoverage	AC=1;AF=0.500;AN=2;BaseQRankSum=0.727;ClippingRankSum=0.727;DP=4;FS=6.021;MLEAC=1;MLEAF=0.500;MQ=37.54;MQRankSum=0.727;QD=21.44;ReadPosRankSum=0.727;SOR=2.788	GT:AD:DP:GQ:PL	0/1:1,3:4:28:114,0,28
NOT_SCAFFOLDED_NGS_utg6777|quiver|pilon	6978	.	G	A	114.77	PASS	AC=1;AF=0.500;AN=2;BaseQRankSum=-1.517;ClippingRankSum=-0.322;DP=8;FS=17.482;MLEAC=1;MLEAF=0.500;MQ=32.32;MQRankSum=-1.920;QD=14.35;ReadPosRankSum=0.322;SOR=2.774	GT:AD:DP:GQ:PL	0/1:5,3:8:99:143,0,247
NOT_SCAFFOLDED_NGS_utg6777|quiver|pilon	6998	.	C	A	111.77	PASS	AC=1;AF=0.500;AN=2;BaseQRankSum=0.000;ClippingRankSum=0.365;DP=10;FS=13.222;MLEAC=1;MLEAF=0.500;MQ=32.48;MQRankSum=-2.383;QD=11.18;ReadPosRankSum=0.633;SOR=3.223	GT:AD:DP:GQ:PL	0/1:6,4:10:99:140,0,285
NOT_SCAFFOLDED_NGS_utg6777|quiver|pilon	22925	.	TTTC	T	67.25	PASS	AC=2;AF=1.00;AN=2;DP=10;FS=0.000;MLEAC=2;MLEAF=1.00;MQ=47.21;QD=6.72;SOR=2.833	GT:AD:DP:GQ:PL	1/1:0,3:3:9:104,9,0
NOT_SCAFFOLDED_NGS_utg34877|quiver|pilon	14351	.	T	C	106.77	PASS	AC=1;AF=0.500;AN=2;BaseQRankSum=-0.588;ClippingRankSum=-0.860;DP=42;FS=1.584;MLEAC=1;MLEAF=0.500;MQ=55.56;MQRankSum=-2.399;QD=2.54;ReadPosRankSum=1.222;SOR=0.709	GT:AD:DP:GQ:PL	0/1:21,9:30:99:135,0,662
NOT_SCAFFOLDED_NGS_utg34877|quiver|pilon	14359	.	T	C	143.73	PASS	AC=1;AF=0.500;AN=2;BaseQRankSum=-0.433;ClippingRankSum=-0.529;DP=42;FS=5.315;MLEAC=1;MLEAF=0.500;MQ=55.56;MQRankSum=-2.454;QD=3.42;ReadPosRankSum=0.625;SOR=0.086	GT:AD:DP:GQ:PL	0/1:21,13:34:99:181,0,561
NOT_SCAFFOLDED_NGS_utg34877|quiver|pilon	19842	.	T	TTTTC	98.25	LowCoverage	AC=2;AF=1.00;AN=2;DP=3;FS=0.000;MLEAC=2;MLEAF=1.00;MQ=60.00;QD=32.75;SOR=1.179	GT:AD:DP:GQ:PL	1/1:0,3:3:9:135,9,0
NOT_SCAFFOLDED_NGS_utg24650|quiver|pilon	252	.	T	G	101.28	LowCoverage	AC=2;AF=1.00;AN=2;DP=3;FS=0.000;MLEAC=2;MLEAF=1.00;MQ=40.00;QD=33.76;SOR=2.833	GT:AD:DP:GQ:PL	1/1:0,3:3:9:129,9,0
NOT_SCAFFOLDED_NGS_utg24650|quiver|pilon	296	.	C	G	188.90	PASS	AC=2;AF=1.00;AN=2;DP=5;FS=0.000;MLEAC=2;MLEAF=1.00;MQ=40.00;QD=29.98;SOR=3.611	GT:AD:DP:GQ:PL	1/1:0,5:5:15:217,15,0
NOT_SCAFFOLDED_NGS_utg24650|quiver|pilon	322	.	A	AAAT	70.73	PASS	AC=1;AF=0.500;AN=2;BaseQRankSum=1.231;ClippingRankSum=0.358;DP=5;FS=0.000;MLEAC=1;MLEAF=0.500;MQ=40.00;MQRankSum=1.231;QD=14.15;ReadPosRankSum=0.358;SOR=1.022	GT:AD:DP:GQ:PL	0/1:2,3:5:67:108,0,67
NOT_SCAFFOLDED_NGS_utg24650|quiver|pilon	563	.	G	A	423.77	PASS	AC=1;AF=0.500;AN=2;BaseQRankSum=0.797;ClippingRankSum=-0.077;DP=26;FS=0.000;MLEAC=1;MLEAF=0.500;MQ=53.84;MQRankSum=-0.746;QD=16.30;ReadPosRankSum=1.106;SOR=0.976	GT:AD:DP:GQ:PL	0/1:12,14:26:99:452,0,361
NOT_SCAFFOLDED_NGS_utg24650|quiver|pilon	618	.	A	T	263.77	PASS	AC=1;AF=0.500;AN=2;BaseQRankSum=-1.428;ClippingRankSum=0.198;DP=32;FS=0.000;MLEAC=1;MLEAF=0.500;MQ=52.55;MQRankSum=0.595;QD=8.24;ReadPosRankSum=1.865;SOR=0.591	GT:AD:DP:GQ:PL	0/1:21,11:32:99:292,0,678
NOT_SCAFFOLDED_NGS_utg24650|quiver|pilon	642	.	A	G	609.77	PASS	AC=1;AF=0.500;AN=2;BaseQRankSum=2.048;ClippingRankSum=0.182;DP=31;FS=1.451;MLEAC=1;MLEAF=0.500;MQ=50.45;MQRankSum=-0.020;QD=19.67;ReadPosRankSum=0.710;SOR=0.572	GT:AD:DP:GQ:PL	0/1:12,19:31:99:638,0,302
NOT_SCAFFOLDED_NGS_utg24650|quiver|pilon	878	.	A	AC	34.73	LowQual;SnpCluster	AC=1;AF=0.500;AN=2;BaseQRankSum=1.380;ClippingRankSum=0.720;DP=7;FS=4.771;MLEAC=1;MLEAF=0.500;MQ=35.96;MQRankSum=0.000;QD=4.96;ReadPosRankSum=0.000;SOR=0.039	GT:AD:DP:GQ:PL	0/1:4,2:6:72:72,0,162
NOT_SCAFFOLDED_NGS_utg24650|quiver|pilon	879	.	CA	C	124.73	SnpCluster	AC=1;AF=0.500;AN=2;BaseQRankSum=0.000;ClippingRankSum=-1.380;DP=7;FS=4.771;MLEAC=1;MLEAF=0.500;MQ=35.96;MQRankSum=0.000;QD=17.82;ReadPosRankSum=0.720;SOR=3.258	GT:AD:DP:GQ:PL	0/1:2,4:6:72:162,0,72
NOT_SCAFFOLDED_NGS_utg24650|quiver|pilon	881	.	CA	C	124.73	SnpCluster	AC=1;AF=0.500;AN=2;BaseQRankSum=-1.380;ClippingRankSum=-0.720;DP=6;FS=4.771;MLEAC=1;MLEAF=0.500;MQ=35.24;MQRankSum=0.000;QD=20.79;ReadPosRankSum=0.000;SOR=3.258	GT:AD:DP:GQ:PL	0/1:2,4:6:72:162,0,72
NOT_SCAFFOLDED_NGS_utg24650|quiver|pilon	885	.	A	C	130.77	SnpCluster	AC=1;AF=0.500;AN=2;BaseQRankSum=-0.720;ClippingRankSum=-0.720;DP=6;FS=4.771;MLEAC=1;MLEAF=0.500;MQ=35.24;MQRankSum=0.000;QD=21.79;ReadPosRankSum=0.720;SOR=3.258	GT:AD:DP:GQ:PL	0/1:2,4:6:99:159,0,109
NOT_SCAFFOLDED_NGS_utg24650|quiver|pilon	900	.	A	T	116.77	PASS	AC=1;AF=0.500;AN=2;BaseQRankSum=-1.000;ClippingRankSum=-1.000;DP=12;FS=8.195;MLEAC=1;MLEAF=0.500;MQ=39.97;MQRankSum=-0.380;QD=9.73;ReadPosRankSum=-0.529;SOR=0.027	GT:AD:DP:GQ:PL	0/1:7,5:12:99:145,0,252
NOT_SCAFFOLDED_NGS_utg24650|quiver|pilon	1191	.	C	T	321.77	PASS	AC=1;AF=0.500;AN=2;BaseQRankSum=1.109;ClippingRankSum=2.034;DP=12;FS=8.953;MLEAC=1;MLEAF=0.500;MQ=44.24;MQRankSum=2.034;QD=26.81;ReadPosRankSum=0.555;SOR=3.030	GT:AD:DP:GQ:PL	0/1:3,9:12:55:350,0,55
NOT_SCAFFOLDED_NGS_utg24650|quiver|pilon	1233	.	C	T	291.77	PASS	AC=1;AF=0.500;AN=2;BaseQRankSum=1.525;ClippingRankSum=0.471;DP=25;FS=2.114;MLEAC=1;MLEAF=0.500;MQ=49.40;MQRankSum=-1.248;QD=11.67;ReadPosRankSum=1.082;SOR=1.675	GT:AD:DP:GQ:PL	0/1:15,10:25:99:320,0,489
NOT_SCAFFOLDED_NGS_utg24650|quiver|pilon	1372	.	A	G	244.77	PASS	AC=1;AF=0.500;AN=2;BaseQRankSum=1.034;ClippingRankSum=0.597;DP=11;FS=0.000;MLEAC=1;MLEAF=0.500;MQ=40.00;MQRankSum=-1.398;QD=22.25;ReadPosRankSum=-0.278;SOR=1.270	GT:AD:DP:GQ:PL	0/1:4,7:11:99:273,0,140
NOT_SCAFFOLDED_NGS_utg24650|quiver|pilon	1408	.	C	T	41.77	LowQual	AC=1;AF=0.500;AN=2;BaseQRankSum=-1.231;ClippingRankSum=-0.358;DP=5;FS=3.979;MLEAC=1;MLEAF=0.500;MQ=40.00;MQRankSum=0.358;QD=8.35;ReadPosRankSum=-0.358;SOR=0.061	GT:AD:DP:GQ:PL	0/1:3,2:5:70:70,0,116
NOT_SCAFFOLDED_NGS_utg24650|quiver|pilon	1522	.	A	C	69.77	PASS	AC=1;AF=0.500;AN=2;BaseQRankSum=0.382;ClippingRankSum=1.931;DP=11;FS=0.000;MLEAC=1;MLEAF=0.500;MQ=40.00;MQRankSum=-0.382;QD=6.34;ReadPosRankSum=-0.382;SOR=0.180	GT:AD:DP:GQ:PL	0/1:8,3:11:98:98,0,305
NOT_SCAFFOLDED_NGS_utg24650|quiver|pilon	1670	.	G	T	777.77	PASS	AC=1;AF=0.500;AN=2;BaseQRankSum=2.055;ClippingRankSum=-0.512;DP=68;FS=11.198;MLEAC=1;MLEAF=0.500;MQ=54.63;MQRankSum=0.953;QD=11.44;ReadPosRankSum=2.068;SOR=1.521	GT:AD:DP:GQ:PL	0/1:42,25:67:99:806,0,1335
NOT_SCAFFOLDED_NGS_utg24650|quiver|pilon	1697	.	C	T	803.77	PASS	AC=1;AF=0.500;AN=2;BaseQRankSum=-1.266;ClippingRankSum=-0.840;DP=66;FS=6.691;MLEAC=1;MLEAF=0.500;MQ=51.74;MQRankSum=-0.439;QD=12.18;ReadPosRankSum=1.525;SOR=0.250	GT:AD:DP:GQ:PL	0/1:37,29:66:99:832,0,1241
NOT_SCAFFOLDED_NGS_utg24650|quiver|pilon	1834	.	G	A	688.77	PASS	AC=1;AF=0.500;AN=2;BaseQRankSum=0.767;ClippingRankSum=-0.597;DP=43;FS=0.000;MLEAC=1;MLEAF=0.500;MQ=48.58;MQRankSum=0.572;QD=16.02;ReadPosRankSum=-0.840;SOR=0.596	GT:AD:DP:GQ:PL	0/1:20,23:43:99:717,0,550
NOT_SCAFFOLDED_NGS_utg24650|quiver|pilon	2075	.	C	T	952.77	PASS	AC=2;AF=1.00;AN=2;DP=24;FS=0.000;MLEAC=2;MLEAF=1.00;MQ=46.07;QD=30.52;SOR=1.051	GT:AD:DP:GQ:PL	1/1:0,24:24:72:981,72,0
NOT_SCAFFOLDED_NGS_utg24650|quiver|pilon	2323	.	C	A	1076.77	PASS	AC=1;AF=0.500;AN=2;BaseQRankSum=-0.162;ClippingRankSum=-0.768;DP=62;FS=0.000;MLEAC=1;MLEAF=0.500;MQ=58.74;MQRankSum=-0.204;QD=17.37;ReadPosRankSum=0.218;SOR=0.610	GT:AD:DP:GQ:PL	0/1:32,30:62:99:1105,0,1172
NOT_SCAFFOLDED_NGS_utg24650|quiver|pilon	2356	.	C	A	849.77	PASS	AC=1;AF=0.500;AN=2;BaseQRankSum=-0.670;ClippingRankSum=0.965;DP=45;FS=1.174;MLEAC=1;MLEAF=0.500;MQ=56.11;MQRankSum=-0.465;QD=18.88;ReadPosRankSum=0.806;SOR=0.960	GT:AD:DP:GQ:PL	0/1:22,23:45:99:878,0,890
NOT_SCAFFOLDED_NGS_utg24650|quiver|pilon	2382	.	G	A	313.77	PASS	AC=1;AF=0.500;AN=2;BaseQRankSum=0.094;ClippingRankSum=-0.141;DP=28;FS=0.000;MLEAC=1;MLEAF=0.500;MQ=53.62;MQRankSum=2.869;QD=11.21;ReadPosRankSum=-1.458;SOR=1.002	GT:AD:DP:GQ:PL	0/1:17,11:28:99:342,0,723
NOT_SCAFFOLDED_NGS_utg24650|quiver|pilon	2407	.	GTTT	G	40.73	LowQual	AC=1;AF=0.500;AN=2;BaseQRankSum=1.026;ClippingRankSum=-1.026;DP=10;FS=4.771;MLEAC=1;MLEAF=0.500;MQ=47.50;MQRankSum=0.000;QD=4.07;ReadPosRankSum=1.026;SOR=2.209	GT:AD:DP:GQ:PL	0/1:2,2:4:78:78,0,78
NOT_SCAFFOLDED_NGS_utg24650|quiver|pilon	2457	.	TTTTTTG	T	115.73	PASS	AC=1;AF=0.500;AN=2;BaseQRankSum=0.550;ClippingRankSum=-0.550;DP=9;FS=0.000;MLEAC=1;MLEAF=0.500;MQ=50.07;MQRankSum=-0.550;QD=12.86;ReadPosRankSum=-0.406;SOR=0.446	GT:AD:DP:GQ:PL	0/1:4,3:7:99:153,0,142
NOT_SCAFFOLDED_NGS_utg24650|quiver|pilon	2493	.	T	A	219.77	PASS	AC=1;AF=0.500;AN=2;BaseQRankSum=0.543;ClippingRankSum=0.453;DP=18;FS=2.251;MLEAC=1;MLEAF=0.500;MQ=42.44;MQRankSum=0.362;QD=12.21;ReadPosRankSum=1.540;SOR=1.755	GT:AD:DP:GQ:PL	0/1:11,7:18:99:248,0,348
NOT_SCAFFOLDED_NGS_utg24650|quiver|pilon	2606	.	G	A	283.77	PASS	AC=1;AF=0.500;AN=2;BaseQRankSum=-0.132;ClippingRankSum=1.294;DP=62;FS=9.318;MLEAC=1;MLEAF=0.500;MQ=48.78;MQRankSum=-2.369;QD=4.58;ReadPosRankSum=-0.555;SOR=0.943	GT:AD:DP:GQ:PL	0/1:48,13:61:99:312,0,1585
NOT_SCAFFOLDED_NGS_utg24650|quiver|pilon	4699	.	G	T	144.77	PASS	AC=1;AF=0.500;AN=2;BaseQRankSum=-2.130;ClippingRankSum=0.065;DP=14;FS=0.000;MLEAC=1;MLEAF=0.500;MQ=37.93;MQRankSum=-2.001;QD=10.34;ReadPosRankSum=0.452;SOR=0.473	GT:AD:DP:GQ:PL	0/1:8,6:14:99:173,0,295
NOT_SCAFFOLDED_NGS_utg24650|quiver|pilon	5037	.	C	T	82.77	PASS	AC=1;AF=0.500;AN=2;BaseQRankSum=1.231;ClippingRankSum=0.358;DP=5;FS=10.000;MLEAC=1;MLEAF=0.500;MQ=38.47;MQRankSum=-1.231;QD=16.55;ReadPosRankSum=1.231;SOR=2.780	GT:AD:DP:GQ:PL	0/1:2,3:5:61:111,0,61
NOT_SCAFFOLDED_NGS_utg24650|quiver|pilon	5145	.	C	A	39.77	LowQual	AC=1;AF=0.500;AN=2;BaseQRankSum=1.660;ClippingRankSum=0.794;DP=15;FS=6.990;MLEAC=1;MLEAF=0.500;MQ=39.10;MQRankSum=-0.505;QD=2.65;ReadPosRankSum=0.938;SOR=2.807	GT:AD:DP:GQ:PL	0/1:12,3:15:68:68,0,359
NOT_SCAFFOLDED_NGS_utg24650|quiver|pilon	6809	.	G	T	438.77	PASS	AC=1;AF=0.500;AN=2;BaseQRankSum=-1.152;ClippingRankSum=0.546;DP=16;FS=17.160;MLEAC=1;MLEAF=0.500;MQ=41.74;MQRankSum=0.424;QD=27.42;ReadPosRankSum=-1.152;SOR=1.839	GT:AD:DP:GQ:PL	0/1:4,12:16:99:467,0,127
NOT_SCAFFOLDED_NGS_utg24650|quiver|pilon	7235	.	T	TA	30.71	LowCoverage;LowQual	AC=2;AF=1.00;AN=2;DP=2;FS=0.000;MLEAC=2;MLEAF=1.00;MQ=40.00;QD=15.35;SOR=2.303	GT:AD:DP:GQ:PL	1/1:0,2:2:6:67,6,0
NOT_SCAFFOLDED_NGS_utg24650|quiver|pilon	7267	.	A	G	186.90	PASS	AC=2;AF=1.00;AN=2;DP=5;FS=0.000;MLEAC=2;MLEAF=1.00;MQ=39.05;QD=34.86;SOR=3.611	GT:AD:DP:GQ:PL	1/1:0,5:5:15:215,15,0
NOT_SCAFFOLDED_NGS_utg24650|quiver|pilon	8014	.	A	G	63.77	PASS	AC=1;AF=0.500;AN=2;BaseQRankSum=1.300;ClippingRankSum=0.000;DP=7;FS=3.136;MLEAC=1;MLEAF=0.500;MQ=48.30;MQRankSum=-1.300;QD=9.11;ReadPosRankSum=0.550;SOR=0.916	GT:AD:DP:GQ:PL	0/1:4,3:7:92:92,0,115
NOT_SCAFFOLDED_NGS_utg24650|quiver|pilon	8951	.	G	C	275.77	PASS	AC=1;AF=0.500;AN=2;BaseQRankSum=3.165;ClippingRankSum=-0.386;DP=14;FS=3.680;MLEAC=1;MLEAF=0.500;MQ=40.15;MQRankSum=-1.739;QD=19.70;ReadPosRankSum=-0.193;SOR=2.303	GT:AD:DP:GQ:PL	0/1:6,8:14:99:304,0,168
NOT_SCAFFOLDED_NGS_utg24650|quiver|pilon	8963	.	G	A	270.77	PASS	AC=1;AF=0.500;AN=2;BaseQRankSum=2.556;ClippingRankSum=-0.150;DP=15;FS=11.139;MLEAC=1;MLEAF=0.500;MQ=40.48;MQRankSum=-0.872;QD=18.05;ReadPosRankSum=2.040;SOR=3.967	GT:AD:DP:GQ:PL	0/1:7,8:15:99:299,0,208
NOT_SCAFFOLDED_NGS_utg24650|quiver|pilon	9008	.	G	T	378.77	PASS	AC=1;AF=0.500;AN=2;BaseQRankSum=0.758;ClippingRankSum=1.484;DP=22;FS=19.393;MLEAC=1;MLEAF=0.500;MQ=40.35;MQRankSum=-1.484;QD=17.22;ReadPosRankSum=-0.692;SOR=1.188	GT:AD:DP:GQ:PL	0/1:10,12:22:99:407,0,310
NOT_SCAFFOLDED_NGS_utg24650|quiver|pilon	9106	.	TA	T	410.73	PASS	AC=2;AF=1.00;AN=2;DP=13;FS=0.000;MLEAC=2;MLEAF=1.00;MQ=46.00;QD=31.59;SOR=0.836	GT:AD:DP:GQ:PL	1/1:0,13:13:39:448,39,0
NOT_SCAFFOLDED_NGS_utg24650|quiver|pilon	9395	.	C	A	324.78	PASS	AC=2;AF=1.00;AN=2;DP=9;FS=0.000;MLEAC=2;MLEAF=1.00;MQ=52.58;QD=29.91;SOR=2.093	GT:AD:DP:GQ:PL	1/1:0,9:9:27:353,27,0
NOT_SCAFFOLDED_NGS_utg24650|quiver|pilon	9465	.	C	T	69.77	PASS	AC=1;AF=0.500;AN=2;BaseQRankSum=-0.406;ClippingRankSum=1.537;DP=6;FS=10.000;MLEAC=1;MLEAF=0.500;MQ=37.47;MQRankSum=-1.537;QD=11.63;ReadPosRankSum=0.406;SOR=2.776	GT:AD:DP:GQ:PL	0/1:3,3:6:98:98,0,113
NOT_SCAFFOLDED_NGS_utg24650|quiver|pilon	9604	.	G	T	160.77	PASS	AC=1;AF=0.500;AN=2;BaseQRankSum=-0.922;ClippingRankSum=0.922;DP=7;FS=13.222;MLEAC=1;MLEAF=0.500;MQ=39.45;MQRankSum=-0.922;QD=22.97;ReadPosRankSum=0.198;SOR=3.587	GT:AD:DP:GQ:PL	0/1:2,5:7:66:189,0,66
NOT_SCAFFOLDED_NGS_utg24650|quiver|pilon	10757	.	C	A	476.77	PASS	AC=2;AF=1.00;AN=2;DP=13;FS=0.000;MLEAC=2;MLEAF=1.00;MQ=50.06;QD=31.24;SOR=0.836	GT:AD:DP:GQ:PL	1/1:0,13:13:39:505,39,0
NOT_SCAFFOLDED_NGS_utg24650|quiver|pilon	10860	.	A	T	312.78	PASS	AC=2;AF=1.00;AN=2;DP=8;FS=0.000;MLEAC=2;MLEAF=1.00;MQ=40.00;QD=32.86;SOR=2.833	GT:AD:DP:GQ:PL	1/1:0,8:8:24:341,24,0
NOT_SCAFFOLDED_NGS_utg24650|quiver|pilon	10937	.	A	C	185.90	PASS	AC=2;AF=1.00;AN=2;DP=5;FS=0.000;MLEAC=2;MLEAF=1.00;MQ=40.00;QD=24.08;SOR=3.611	GT:AD:DP:GQ:PL	1/1:0,5:5:15:214,15,0
NOT_SCAFFOLDED_NGS_utg24650|quiver|pilon	11131	.	G	T	234.84	PASS	AC=2;AF=1.00;AN=2;DP=6;FS=0.000;MLEAC=2;MLEAF=1.00;MQ=40.00;QD=32.31;SOR=3.912	GT:AD:DP:GQ:PL	1/1:0,6:6:18:263,18,0
NOT_SCAFFOLDED_NGS_utg24650|quiver|pilon	14610	.	C	G	59.74	LowCoverage	AC=2;AF=1.00;AN=2;DP=2;FS=0.000;MLEAC=2;MLEAF=1.00;MQ=40.00;QD=29.87;SOR=2.303	GT:AD:DP:GQ:PL	1/1:0,2:2:6:87,6,0
NOT_SCAFFOLDED_NGS_utg24650|quiver|pilon	15094	.	A	G	188.84	PASS	AC=2;AF=1.00;AN=2;DP=6;FS=0.000;MLEAC=2;MLEAF=1.00;MQ=41.06;QD=31.47;SOR=2.303	GT:AD:DP:GQ:PL	1/1:0,6:6:18:217,18,0
NOT_SCAFFOLDED_NGS_utg24650|quiver|pilon	15255	.	G	T	261.78	PASS	AC=2;AF=1.00;AN=2;DP=8;FS=0.000;MLEAC=2;MLEAF=1.00;MQ=44.36;QD=32.72;SOR=2.833	GT:AD:DP:GQ:PL	1/1:0,8:8:24:290,24,0
NOT_SCAFFOLDED_NGS_utg24650|quiver|pilon	15315	.	G	A	107.28	LowCoverage	AC=2;AF=1.00;AN=2;DP=3;FS=0.000;MLEAC=2;MLEAF=1.00;MQ=40.00;QD=24.95;SOR=2.833	GT:AD:DP:GQ:PL	1/1:0,3:3:9:135,9,0
NOT_SCAFFOLDED_NGS_utg24650|quiver|pilon	15316	.	T	G	107.28	LowCoverage	AC=2;AF=1.00;AN=2;DP=3;FS=0.000;MLEAC=2;MLEAF=1.00;MQ=40.00;QD=33.11;SOR=2.833	GT:AD:DP:GQ:PL	1/1:0,3:3:9:135,9,0
NOT_SCAFFOLDED_NGS_utg24650|quiver|pilon	17384	.	C	T	62.74	LowCoverage	AC=2;AF=1.00;AN=2;DP=2;FS=0.000;MLEAC=2;MLEAF=1.00;MQ=45.72;QD=31.37;SOR=2.303	GT:AD:DP:GQ:PL	1/1:0,2:2:6:90,6,0
NOT_SCAFFOLDED_NGS_utg24650|quiver|pilon	17398	.	G	C	106.28	LowCoverage	AC=2;AF=1.00;AN=2;DP=3;FS=0.000;MLEAC=2;MLEAF=1.00;MQ=45.81;QD=25.35;SOR=2.833	GT:AD:DP:GQ:PL	1/1:0,3:3:9:134,9,0
NOT_SCAFFOLDED_NGS_utg24650|quiver|pilon	18313	.	TG	T	113	LowCoverage	AC=2;AF=1.00;AN=2;DP=4;FS=0.000;MLEAC=2;MLEAF=1.00;MQ=40.00;QD=28.25;SOR=3.258	GT:AD:DP:GQ:PL	1/1:0,4:4:12:150,12,0
NOT_SCAFFOLDED_NGS_utg24650|quiver|pilon	18347	.	G	T	60.74	LowCoverage	AC=2;AF=1.00;AN=2;DP=2;FS=0.000;MLEAC=2;MLEAF=1.00;MQ=40.00;QD=30.37;SOR=2.303	GT:AD:DP:GQ:PL	1/1:0,2:2:6:88,6,0
NOT_SCAFFOLDED_NGS_utg24650|quiver|pilon	18432	.	G	A	217.77	PASS	AC=1;AF=0.500;AN=2;BaseQRankSum=0.720;ClippingRankSum=-0.720;DP=6;FS=0.000;MLEAC=1;MLEAF=0.500;MQ=35.71;MQRankSum=-1.380;QD=32.65;ReadPosRankSum=0.720;SOR=1.329	GT:AD:DP:GQ:PL	0/1:2,4:6:66:246,0,66
NOT_SCAFFOLDED_NGS_utg24650|quiver|pilon	18443	.	G	T	214.77	PASS	AC=1;AF=0.500;AN=2;BaseQRankSum=-0.573;ClippingRankSum=1.001;DP=9;FS=0.000;MLEAC=1;MLEAF=0.500;MQ=36.63;MQRankSum=-1.001;QD=23.86;ReadPosRankSum=0.573;SOR=1.402	GT:AD:DP:GQ:PL	0/1:3,6:9:99:243,0,108
NOT_SCAFFOLDED_NGS_utg24650|quiver|pilon	18455	.	G	T	211.77	PASS	AC=1;AF=0.500;AN=2;BaseQRankSum=-0.741;ClippingRankSum=1.133;DP=10;FS=0.000;MLEAC=1;MLEAF=0.500;MQ=36.98;MQRankSum=0.741;QD=21.18;ReadPosRankSum=0.000;SOR=1.085	GT:AD:DP:GQ:PL	0/1:4,6:10:99:240,0,149
NOT_SCAFFOLDED_NGS_utg24650|quiver|pilon	18622	.	G	T	157.77	SnpCluster	AC=1;AF=0.500;AN=2;BaseQRankSum=1.670;ClippingRankSum=-0.271;DP=13;FS=6.368;MLEAC=1;MLEAF=0.500;MQ=42.17;MQRankSum=-1.092;QD=12.14;ReadPosRankSum=2.680;SOR=2.833	GT:AD:DP:GQ:PL	0/1:8,5:13:99:186,0,316
NOT_SCAFFOLDED_NGS_utg24650|quiver|pilon	18623	.	C	T	157.77	SnpCluster	AC=1;AF=0.500;AN=2;BaseQRankSum=1.788;ClippingRankSum=-0.831;DP=12;FS=3.282;MLEAC=1;MLEAF=0.500;MQ=41.55;MQRankSum=0.135;QD=13.15;ReadPosRankSum=2.533;SOR=2.303	GT:AD:DP:GQ:PL	0/1:7,5:12:99:186,0,316
NOT_SCAFFOLDED_NGS_utg24650|quiver|pilon	18628	.	A	AG	354.74	SnpCluster	AC=2;AF=1.00;AN=2;DP=11;FS=0.000;MLEAC=2;MLEAF=1.00;MQ=37.46;QD=32.25;SOR=4.804	GT:AD:DP:GQ:PL	1/1:0,10:10:30:392,30,0
NOT_SCAFFOLDED_NGS_utg24650|quiver|pilon	18687	.	T	C	83.77	LowCoverage	AC=1;AF=0.500;AN=2;BaseQRankSum=-0.727;ClippingRankSum=0.727;DP=4;FS=0.000;MLEAC=1;MLEAF=0.500;MQ=38.81;MQRankSum=0.727;QD=20.94;ReadPosRankSum=0.727;SOR=1.609	GT:AD:DP:GQ:PL	0/1:1,3:4:32:112,0,32
NOT_SCAFFOLDED_NGS_utg24650|quiver|pilon	18714	.	G	C	83.77	PASS	AC=1;AF=0.500;AN=2;BaseQRankSum=1.231;ClippingRankSum=-1.231;DP=5;FS=0.000;MLEAC=1;MLEAF=0.500;MQ=39.05;MQRankSum=0.358;QD=16.75;ReadPosRankSum=0.358;SOR=1.022	GT:AD:DP:GQ:PL	0/1:2,3:5:67:112,0,67
NOT_SCAFFOLDED_NGS_utg6781|quiver|pilon	1377	.	G	C	58.74	LowCoverage	AC=2;AF=1.00;AN=2;DP=2;FS=0.000;MLEAC=2;MLEAF=1.00;MQ=40.00;QD=29.37;SOR=2.303	GT:AD:DP:GQ:PL	1/1:0,2:2:6:86,6,0
NOT_SCAFFOLDED_NGS_utg6781|quiver|pilon	3414	.	C	T	71.77	PASS	AC=1;AF=0.500;AN=2;BaseQRankSum=-1.221;ClippingRankSum=0.684;DP=8;FS=7.068;MLEAC=1;MLEAF=0.500;MQ=36.90;MQRankSum=-0.322;QD=8.97;ReadPosRankSum=0.322;SOR=2.807	GT:AD:DP:GQ:PL	0/1:5,3:8:99:100,0,170
NOT_SCAFFOLDED_NGS_utg35884|quiver|pilon	42634	.	T	C	35.77	LowQD;LowQual	AC=1;AF=0.500;AN=2;BaseQRankSum=-1.164;ClippingRankSum=-0.304;DP=39;FS=0.000;MLEAC=1;MLEAF=0.500;MQ=58.30;MQRankSum=0.090;QD=0.92;ReadPosRankSum=-0.555;SOR=0.859	GT:AD:DP:GQ:PL	0/1:30,8:38:64:64,0,769
NOT_SCAFFOLDED_NGS_utg7030|quiver|pilon	965	.	C	G	46.77	LowQual	AC=1;AF=0.500;AN=2;BaseQRankSum=1.231;ClippingRankSum=-0.358;DP=5;FS=0.000;MLEAC=1;MLEAF=0.500;MQ=32.03;MQRankSum=-0.358;QD=9.35;ReadPosRankSum=0.358;SOR=0.446	GT:AD:DP:GQ:PL	0/1:3,2:5:75:75,0,209
NOT_SCAFFOLDED_NGS_utg7030|quiver|pilon	966	.	T	G	46.77	LowQual	AC=1;AF=0.500;AN=2;BaseQRankSum=0.358;ClippingRankSum=1.231;DP=5;FS=0.000;MLEAC=1;MLEAF=0.500;MQ=32.03;MQRankSum=-0.358;QD=9.35;ReadPosRankSum=-0.358;SOR=0.446	GT:AD:DP:GQ:PL	0/1:3,2:5:75:75,0,209
NOT_SCAFFOLDED_NGS_utg7030|quiver|pilon	999	.	T	G	43.77	LowQual	AC=1;AF=0.500;AN=2;BaseQRankSum=1.380;ClippingRankSum=0.000;DP=6;FS=0.000;MLEAC=1;MLEAF=0.500;MQ=33.10;MQRankSum=-0.720;QD=7.29;ReadPosRankSum=0.000;SOR=0.307	GT:AD:DP:GQ:PL	0/1:4,2:6:72:72,0,232
NOT_SCAFFOLDED_NGS_utg7030|quiver|pilon	1002	.	C	A	43.77	LowQual	AC=1;AF=0.500;AN=2;BaseQRankSum=0.720;ClippingRankSum=0.720;DP=6;FS=0.000;MLEAC=1;MLEAF=0.500;MQ=33.10;MQRankSum=-0.720;QD=7.29;ReadPosRankSum=-0.720;SOR=0.307	GT:AD:DP:GQ:PL	0/1:4,2:6:72:72,0,232
NOT_SCAFFOLDED_NGS_utg7030|quiver|pilon	1835	.	T	C	104.77	PASS	AC=1;AF=0.500;AN=2;BaseQRankSum=0.783;ClippingRankSum=1.802;DP=22;FS=23.201;MLEAC=1;MLEAF=0.500;MQ=34.02;MQRankSum=-0.392;QD=4.76;ReadPosRankSum=-0.470;SOR=3.587	GT:AD:DP:GQ:PL	0/1:17,5:22:99:133,0,559
NOT_SCAFFOLDED_NGS_utg7030|quiver|pilon	8499	.	T	TC	145.80	PASS	AC=2;AF=1.00;AN=2;DP=7;FS=0.000;MLEAC=2;MLEAF=1.00;MQ=60.00;QD=20.83;SOR=2.303	GT:AD:DP:GQ:PL	1/1:0,6:6:18:183,18,0
NOT_SCAFFOLDED_NGS_utg6241|quiver|pilon	17671	.	T	TA	54.25	LowCoverage	AC=2;AF=1.00;AN=2;DP=4;FS=0.000;MLEAC=2;MLEAF=1.00;MQ=47.96;QD=13.56;SOR=1.179	GT:AD:DP:GQ:PL	1/1:0,3:3:9:91,9,0
NOT_SCAFFOLDED_NGS_utg6241|quiver|pilon	84156	.	T	TTTCC	168.73	PASS	AC=1;AF=0.500;AN=2;BaseQRankSum=-0.736;ClippingRankSum=0.736;DP=22;FS=0.000;MLEAC=1;MLEAF=0.500;MQ=57.92;MQRankSum=-0.736;QD=7.67;ReadPosRankSum=0.736;SOR=0.941	GT:AD:DP:GQ:PL	0/1:1,5:6:33:206,0,33
NOT_SCAFFOLDED_NGS_utg6241|quiver|pilon	112870	.	C	T	315.77	PASS	AC=1;AF=0.500;AN=2;BaseQRankSum=-2.222;ClippingRankSum=0.752;DP=34;FS=1.524;MLEAC=1;MLEAF=0.500;MQ=58.09;MQRankSum=-1.277;QD=9.29;ReadPosRankSum=-1.907;SOR=0.330	GT:AD:DP:GQ:PL	0/1:20,14:34:99:344,0,682
NOT_SCAFFOLDED_NGS_utg6241|quiver|pilon	113033	.	C	T	163.77	PASS	AC=1;AF=0.500;AN=2;BaseQRankSum=0.127;ClippingRankSum=-1.198;DP=29;FS=1.762;MLEAC=1;MLEAF=0.500;MQ=58.18;MQRankSum=-1.452;QD=5.65;ReadPosRankSum=1.147;SOR=0.729	GT:AD:DP:GQ:PL	0/1:22,7:29:99:192,0,743
NOT_SCAFFOLDED_NGS_utg6241|quiver|pilon	113061	.	TC	T	39.73	LowQual	AC=1;AF=0.500;AN=2;BaseQRankSum=0.788;ClippingRankSum=-1.758;DP=20;FS=2.331;MLEAC=1;MLEAF=0.500;MQ=58.31;MQRankSum=-1.637;QD=1.99;ReadPosRankSum=-0.303;SOR=1.609	GT:AD:DP:GQ:PL	0/1:12,4:16:77:77,0,325
NOT_SCAFFOLDED_NGS_utg6241|quiver|pilon	113078	.	C	G	39.77	LowQual	AC=1;AF=0.500;AN=2;BaseQRankSum=-0.156;ClippingRankSum=0.156;DP=14;FS=5.880;MLEAC=1;MLEAF=0.500;MQ=55.58;MQRankSum=-2.647;QD=2.84;ReadPosRankSum=-0.623;SOR=2.546	GT:AD:DP:GQ:PL	0/1:11,3:14:68:68,0,422
NOT_SCAFFOLDED_NGS_utg6241|quiver|pilon	113204	.	T	C	644.77	PASS	AC=1;AF=0.500;AN=2;BaseQRankSum=-0.328;ClippingRankSum=-0.547;DP=44;FS=2.623;MLEAC=1;MLEAF=0.500;MQ=56.04;MQRankSum=-1.713;QD=14.65;ReadPosRankSum=1.397;SOR=0.878	GT:AD:DP:GQ:PL	0/1:22,21:43:99:673,0,663
NOT_SCAFFOLDED_NGS_utg6241|quiver|pilon	113302	.	G	A	748.77	PASS	AC=1;AF=0.500;AN=2;BaseQRankSum=0.797;ClippingRankSum=0.588;DP=43;FS=1.216;MLEAC=1;MLEAF=0.500;MQ=51.14;MQRankSum=-4.954;QD=17.41;ReadPosRankSum=0.719;SOR=0.446	GT:AD:DP:GQ:PL	0/1:19,22:41:99:777,0,580
NOT_SCAFFOLDED_NGS_utg6241|quiver|pilon	113337	.	T	C	772.77	PASS	AC=1;AF=0.500;AN=2;BaseQRankSum=-2.355;ClippingRankSum=1.689;DP=47;FS=1.171;MLEAC=1;MLEAF=0.500;MQ=52.61;MQRankSum=-4.378;QD=16.44;ReadPosRankSum=1.206;SOR=0.446	GT:AD:DP:GQ:PL	0/1:19,26:45:99:801,0,684
NOT_SCAFFOLDED_NGS_utg6241|quiver|pilon	113468	.	C	T	228.77	PASS	AC=1;AF=0.500;AN=2;BaseQRankSum=0.326;ClippingRankSum=-0.022;DP=31;FS=1.617;MLEAC=1;MLEAF=0.500;MQ=55.05;MQRankSum=-4.330;QD=7.38;ReadPosRankSum=0.762;SOR=1.022	GT:AD:DP:GQ:PL	0/1:22,9:31:99:257,0,708
NOT_SCAFFOLDED_NGS_utg6241|quiver|pilon	113764	.	G	A	214.77	PASS	AC=1;AF=0.500;AN=2;BaseQRankSum=-2.503;ClippingRankSum=-1.141;DP=34;FS=1.491;MLEAC=1;MLEAF=0.500;MQ=53.29;MQRankSum=-2.062;QD=6.32;ReadPosRankSum=0.957;SOR=0.358	GT:AD:DP:GQ:PL	0/1:23,11:34:99:243,0,808
NOT_SCAFFOLDED_NGS_utg6241|quiver|pilon	113892	.	G	T	196.77	PASS	AC=1;AF=0.500;AN=2;BaseQRankSum=0.019;ClippingRankSum=0.438;DP=36;FS=0.000;MLEAC=1;MLEAF=0.500;MQ=53.39;MQRankSum=-3.520;QD=5.47;ReadPosRankSum=-0.476;SOR=0.693	GT:AD:DP:GQ:PL	0/1:28,8:36:99:225,0,976
NOT_SCAFFOLDED_NGS_utg6241|quiver|pilon	113916	.	C	G	46.77	LowQD;LowQual	AC=1;AF=0.500;AN=2;BaseQRankSum=1.149;ClippingRankSum=-0.615;DP=34;FS=0.000;MLEAC=1;MLEAF=0.500;MQ=53.39;MQRankSum=-2.753;QD=1.38;ReadPosRankSum=1.630;SOR=0.693	GT:AD:DP:GQ:PL	0/1:30,4:34:75:75,0,1924
NOT_SCAFFOLDED_NGS_utg6241|quiver|pilon	113918	.	C	T	46.77	LowQD;LowQual	AC=1;AF=0.500;AN=2;BaseQRankSum=0.389;ClippingRankSum=0.959;DP=35;FS=0.000;MLEAC=1;MLEAF=0.500;MQ=53.06;MQRankSum=-3.033;QD=1.34;ReadPosRankSum=1.685;SOR=0.634	GT:AD:DP:GQ:PL	0/1:31,4:35:75:75,0,1924
NOT_SCAFFOLDED_NGS_utg6241|quiver|pilon	129493	.	A	G	32.77	LowQual	AC=1;AF=0.500;AN=2;BaseQRankSum=0.000;ClippingRankSum=0.720;DP=6;FS=3.979;MLEAC=1;MLEAF=0.500;MQ=44.01;MQRankSum=-1.380;QD=5.46;ReadPosRankSum=-0.720;SOR=2.225	GT:AD:DP:GQ:PL	0/1:4,2:6:61:61,0,119
NOT_SCAFFOLDED_NGS_utg6241|quiver|pilon	140067	.	T	C	115.77	PASS	AC=1;AF=0.500;AN=2;BaseQRankSum=1.841;ClippingRankSum=-1.217;DP=27;FS=7.832;MLEAC=1;MLEAF=0.500;MQ=42.53;MQRankSum=-1.841;QD=4.29;ReadPosRankSum=2.403;SOR=1.911	GT:AD:DP:GQ:PL	0/1:22,5:27:99:144,0,1005
NOT_SCAFFOLDED_NGS_utg6241|quiver|pilon	140073	.	A	G	112.77	PASS	AC=1;AF=0.500;AN=2;BaseQRankSum=-0.468;ClippingRankSum=0.905;DP=27;FS=8.570;MLEAC=1;MLEAF=0.500;MQ=42.35;MQRankSum=-0.843;QD=4.18;ReadPosRankSum=2.029;SOR=1.889	GT:AD:DP:GQ:PL	0/1:22,5:27:99:141,0,1044
NOT_SCAFFOLDED_NGS_utg6241|quiver|pilon	140147	.	A	T	291.77	PASS	AC=1;AF=0.500;AN=2;BaseQRankSum=1.890;ClippingRankSum=0.549;DP=32;FS=9.064;MLEAC=1;MLEAF=0.500;MQ=51.77;MQRankSum=-2.338;QD=9.12;ReadPosRankSum=3.435;SOR=2.274	GT:AD:DP:GQ:PL	0/1:22,10:32:99:320,0,710
NOT_SCAFFOLDED_NGS_utg6241|quiver|pilon	140245	.	G	A	474.77	PASS	AC=1;AF=0.500;AN=2;BaseQRankSum=0.107;ClippingRankSum=-0.628;DP=38;FS=7.195;MLEAC=1;MLEAF=0.500;MQ=53.57;MQRankSum=-2.713;QD=12.49;ReadPosRankSum=2.407;SOR=1.899	GT:AD:DP:GQ:PL	0/1:21,16:37:99:503,0,666
NOT_SCAFFOLDED_NGS_utg6241|quiver|pilon	140278	.	C	T	312.77	PASS	AC=1;AF=0.500;AN=2;BaseQRankSum=-2.635;ClippingRankSum=-0.775;DP=29;FS=25.006;MLEAC=1;MLEAF=0.500;MQ=53.95;MQRankSum=-4.185;QD=10.79;ReadPosRankSum=0.775;SOR=3.593	GT:AD:DP:GQ:PL	0/1:17,12:29:99:341,0,595
NOT_SCAFFOLDED_NGS_utg6241|quiver|pilon	140307	.	A	C	178.77	PASS	AC=1;AF=0.500;AN=2;BaseQRankSum=1.031;ClippingRankSum=-0.784;DP=20;FS=13.778;MLEAC=1;MLEAF=0.500;MQ=54.63;MQRankSum=-3.505;QD=8.94;ReadPosRankSum=0.371;SOR=3.904	GT:AD:DP:GQ:PL	0/1:14,6:20:99:207,0,605
NOT_SCAFFOLDED_NGS_utg6241|quiver|pilon	140319	.	C	T	175.77	PASS	AC=1;AF=0.500;AN=2;BaseQRankSum=0.436;ClippingRankSum=1.309;DP=20;FS=9.442;MLEAC=1;MLEAF=0.500;MQ=55.64;MQRankSum=-3.317;QD=8.79;ReadPosRankSum=-1.571;SOR=3.383	GT:AD:DP:GQ:PL	0/1:15,5:20:99:204,0,627
NOT_SCAFFOLDED_NGS_utg6241|quiver|pilon	140910	.	C	T	34.77	LowQD;LowQual	AC=1;AF=0.500;AN=2;BaseQRankSum=1.746;ClippingRankSum=0.262;DP=24;FS=15.580;MLEAC=1;MLEAF=0.500;MQ=40.03;MQRankSum=0.000;QD=1.45;ReadPosRankSum=0.000;SOR=2.780	GT:AD:DP:GQ:PL	0/1:21,3:24:63:63,0,874
NOT_SCAFFOLDED_NGS_utg6241|quiver|pilon	140912	.	T	A	34.77	LowQual	AC=1;AF=0.500;AN=2;BaseQRankSum=0.685;ClippingRankSum=0.046;DP=23;FS=17.042;MLEAC=1;MLEAF=0.500;MQ=40.03;MQRankSum=-0.228;QD=1.51;ReadPosRankSum=0.685;SOR=2.778	GT:AD:DP:GQ:PL	0/1:20,3:23:63:63,0,874
NOT_SCAFFOLDED_NGS_utg6241|quiver|pilon	159463	.	A	ATG	46.73	LowQual	AC=1;AF=0.500;AN=2;BaseQRankSum=0.421;ClippingRankSum=0.421;DP=26;FS=0.000;MLEAC=1;MLEAF=0.500;MQ=57.57;MQRankSum=0.922;QD=1.80;ReadPosRankSum=0.000;SOR=0.693	GT:AD:DP:GQ:PL	0/1:4,4:8:54:84,0,54
NOT_SCAFFOLDED_NGS_utg10180|quiver|pilon	1106	.	C	T	35.77	LowCoverage;LowQual	AC=1;AF=0.500;AN=2;BaseQRankSum=0.000;ClippingRankSum=-1.026;DP=4;FS=0.000;MLEAC=1;MLEAF=0.500;MQ=37.00;MQRankSum=-1.026;QD=8.94;ReadPosRankSum=-1.026;SOR=0.693	GT:AD:DP:GQ:PL	0/1:2,2:4:58:64,0,58
NOT_SCAFFOLDED_NGS_utg10180|quiver|pilon	4419	.	C	CT	92.87	PASS	AC=2;AF=1.00;AN=2;DP=9;FS=0.000;MLEAC=2;MLEAF=1.00;MQ=60.00;QD=10.32;SOR=1.022	GT:AD:DP:GQ:PL	1/1:0,5:5:15:130,15,0
NOT_SCAFFOLDED_NGS_utg10180|quiver|pilon	28476	.	TAC	T	32.73	LowQD;LowQual	AC=1;AF=0.500;AN=2;BaseQRankSum=-0.365;ClippingRankSum=1.036;DP=22;FS=0.000;MLEAC=1;MLEAF=0.500;MQ=58.62;MQRankSum=0.365;QD=1.49;ReadPosRankSum=1.036;SOR=0.412	GT:AD:DP:GQ:PL	0/1:6,4:10:70:70,0,119
HYBRID_SCAFFOLD_Super-Scaffold_931|quiver|pilon	14406	.	T	C	64.77	PASS	AC=1;AF=0.500;AN=2;BaseQRankSum=-0.634;ClippingRankSum=-0.112;DP=22;FS=11.974;MLEAC=1;MLEAF=0.500;MQ=58.08;MQRankSum=-0.485;QD=2.94;ReadPosRankSum=-0.858;SOR=2.534	GT:AD:DP:GQ:PL	0/1:14,7:21:93:93,0,290
HYBRID_SCAFFOLD_Super-Scaffold_931|quiver|pilon	61989	.	ATG	A	32.73	LowQual	AC=1;AF=0.500;AN=2;BaseQRankSum=-2.620;ClippingRankSum=0.085;DP=17;FS=0.000;MLEAC=1;MLEAF=0.500;MQ=60.00;MQRankSum=0.254;QD=1.93;ReadPosRankSum=-1.109;SOR=0.765	GT:AD:DP:GQ:PL	0/1:10,3:13:70:70,0,316
HYBRID_SCAFFOLD_Super-Scaffold_931|quiver|pilon	83285	.	ATG	A	73.73	LowQD	AC=1;AF=0.500;AN=2;BaseQRankSum=0.580;ClippingRankSum=-0.941;DP=51;FS=0.000;MLEAC=1;MLEAF=0.500;MQ=59.51;MQRankSum=1.061;QD=1.45;ReadPosRankSum=-1.141;SOR=0.725	GT:AD:DP:GQ:PL	0/1:32,8:40:99:111,0,952
HYBRID_SCAFFOLD_Super-Scaffold_931|quiver|pilon	143951	.	T	TC	49.25	LowCoverage;LowQual	AC=2;AF=1.00;AN=2;DP=4;FS=0.000;MLEAC=2;MLEAF=1.00;MQ=57.66;QD=12.31;SOR=1.179	GT:AD:DP:GQ:PL	1/1:0,3:3:9:86,9,0
HYBRID_SCAFFOLD_Super-Scaffold_931|quiver|pilon	145411	.	GCA	G	44.73	LowQual	AC=1;AF=0.500;AN=2;BaseQRankSum=0.361;ClippingRankSum=-0.361;DP=21;FS=2.808;MLEAC=1;MLEAF=0.500;MQ=58.79;MQRankSum=1.881;QD=2.13;ReadPosRankSum=1.368;SOR=0.148	GT:AD:DP:GQ:PL	0/1:5,4:9:82:82,0,112
HYBRID_SCAFFOLD_Super-Scaffold_931|quiver|pilon	171606	.	ATG	A	35.75	LowQual	AC=1;AF=0.500;AN=2;BaseQRankSum=-0.937;ClippingRankSum=1.300;DP=18;FS=3.136;MLEAC=1;MLEAF=0.500;MQ=57.08;MQRankSum=-1.754;QD=1.99;ReadPosRankSum=-0.550;SOR=1.492	GT:AD:DP:GQ:PL	0/1:3,4:7:25:73,0,25
HYBRID_SCAFFOLD_Super-Scaffold_931|quiver|pilon	202744	.	G	GC	35.73	LowQual	AC=1;AF=0.500;AN=2;BaseQRankSum=-1.614;ClippingRankSum=-0.942;DP=16;FS=3.104;MLEAC=1;MLEAF=0.500;MQ=55.65;MQRankSum=-2.691;QD=2.23;ReadPosRankSum=-1.480;SOR=0.132	GT:AD:DP:GQ:PL	0/1:13,3:16:73:73,0,474
HYBRID_SCAFFOLD_Super-Scaffold_931|quiver|pilon	266690	.	ACT	A	42.73	LowQual	AC=1;AF=0.500;AN=2;BaseQRankSum=0.694;ClippingRankSum=-0.386;DP=15;FS=0.000;MLEAC=1;MLEAF=0.500;MQ=57.88;MQRankSum=0.540;QD=2.85;ReadPosRankSum=2.237;SOR=0.223	GT:AD:DP:GQ:PL	0/1:9,4:13:80:80,0,219
HYBRID_SCAFFOLD_Super-Scaffold_931|quiver|pilon	277302	.	TCTTC	T	76.73	PASS	AC=1;AF=0.500;AN=2;BaseQRankSum=-0.809;ClippingRankSum=-0.809;DP=27;FS=0.000;MLEAC=1;MLEAF=0.500;MQ=59.63;MQRankSum=0.553;QD=2.84;ReadPosRankSum=0.128;SOR=0.368	GT:AD:DP:GQ:PL	0/1:18,4:22:99:114,0,896
HYBRID_SCAFFOLD_Super-Scaffold_931|quiver|pilon	307545	.	C	CT	54	PASS	AC=1;AF=0.500;AN=2;BaseQRankSum=0.731;ClippingRankSum=-0.731;DP=8;FS=0.000;MLEAC=1;MLEAF=0.500;MQ=60.00;MQRankSum=-0.731;QD=6.75;ReadPosRankSum=-0.731;SOR=0.223	GT:AD:DP:GQ:PL	0/1:1,4:5:12:91,0,12
HYBRID_SCAFFOLD_Super-Scaffold_931|quiver|pilon	440121	.	C	CT	70	PASS	AC=2;AF=1.00;AN=2;DP=6;FS=0.000;MLEAC=2;MLEAF=1.00;MQ=60.00;QD=11.67;SOR=0.693	GT:AD:DP:GQ:PL	1/1:0,4:4:12:107,12,0
HYBRID_SCAFFOLD_Super-Scaffold_931|quiver|pilon	475552	.	T	TA	43.25	LowQual	AC=2;AF=1.00;AN=2;DP=5;FS=0.000;MLEAC=2;MLEAF=1.00;MQ=60.00;QD=8.65;SOR=1.179	GT:AD:DP:GQ:PL	1/1:0,3:3:9:80,9,0
HYBRID_SCAFFOLD_Super-Scaffold_931|quiver|pilon	667671	.	A	C	46.77	LowCoverage;LowQual	AC=1;AF=0.500;AN=2;BaseQRankSum=0.000;ClippingRankSum=-1.026;DP=4;FS=0.000;MLEAC=1;MLEAF=0.500;MQ=38.78;MQRankSum=1.026;QD=11.69;ReadPosRankSum=1.026;SOR=0.693	GT:AD:DP:GQ:PL	0/1:2,2:4:72:75,0,72
HYBRID_SCAFFOLD_Super-Scaffold_931|quiver|pilon	667914	.	G	T	37.77	LowQual	AC=1;AF=0.500;AN=2;BaseQRankSum=1.558;ClippingRankSum=1.156;DP=21;FS=10.447;MLEAC=1;MLEAF=0.500;MQ=38.30;MQRankSum=-0.151;QD=1.80;ReadPosRankSum=-2.462;SOR=2.800	GT:AD:DP:GQ:PL	0/1:18,3:21:66:66,0,646
HYBRID_SCAFFOLD_Super-Scaffold_931|quiver|pilon	667979	.	C	G	123.77	PASS	AC=1;AF=0.500;AN=2;BaseQRankSum=0.888;ClippingRankSum=-0.188;DP=29;FS=24.422;MLEAC=1;MLEAF=0.500;MQ=41.60;MQRankSum=-2.773;QD=4.27;ReadPosRankSum=0.242;SOR=3.896	GT:AD:DP:GQ:PL	0/1:23,6:29:99:152,0,730
HYBRID_SCAFFOLD_Super-Scaffold_931|quiver|pilon	668009	.	G	A	83.77	PASS	AC=1;AF=0.500;AN=2;BaseQRankSum=-1.900;ClippingRankSum=0.967;DP=24;FS=0.000;MLEAC=1;MLEAF=0.500;MQ=41.62;MQRankSum=1.233;QD=3.49;ReadPosRankSum=-0.033;SOR=1.051	GT:AD:DP:GQ:PL	0/1:18,6:24:99:112,0,621
HYBRID_SCAFFOLD_Super-Scaffold_931|quiver|pilon	668084	.	T	C	69.77	PASS	AC=1;AF=0.500;AN=2;BaseQRankSum=2.150;ClippingRankSum=1.450;DP=19;FS=9.863;MLEAC=1;MLEAF=0.500;MQ=36.59;MQRankSum=-1.650;QD=3.67;ReadPosRankSum=1.150;SOR=3.250	GT:AD:DP:GQ:PL	0/1:15,4:19:98:98,0,441
HYBRID_SCAFFOLD_Super-Scaffold_931|quiver|pilon	669701	.	C	A	105.77	PASS	AC=1;AF=0.500;AN=2;BaseQRankSum=-0.182;ClippingRankSum=-2.243;DP=16;FS=0.000;MLEAC=1;MLEAF=0.500;MQ=48.51;MQRankSum=-2.729;QD=6.61;ReadPosRankSum=1.516;SOR=0.804	GT:AD:DP:GQ:PL	0/1:12,4:16:99:134,0,452
HYBRID_SCAFFOLD_Super-Scaffold_931|quiver|pilon	669702	.	C	T	105.77	PASS	AC=1;AF=0.500;AN=2;BaseQRankSum=-1.031;ClippingRankSum=-2.243;DP=16;FS=0.000;MLEAC=1;MLEAF=0.500;MQ=48.51;MQRankSum=-2.607;QD=6.61;ReadPosRankSum=1.516;SOR=0.804	GT:AD:DP:GQ:PL	0/1:12,4:16:99:134,0,452
HYBRID_SCAFFOLD_Super-Scaffold_931|quiver|pilon	669823	.	C	T	30.77	LowQual	AC=1;AF=0.500;AN=2;BaseQRankSum=0.550;ClippingRankSum=-0.550;DP=7;FS=3.680;MLEAC=1;MLEAF=0.500;MQ=44.48;MQRankSum=-1.754;QD=4.40;ReadPosRankSum=0.550;SOR=2.833	GT:AD:DP:GQ:PL	0/1:4,3:7:59:59,0,140
HYBRID_SCAFFOLD_Super-Scaffold_931|quiver|pilon	810924	.	A	AG	97	PASS	AC=2;AF=1.00;AN=2;DP=5;FS=0.000;MLEAC=2;MLEAF=1.00;MQ=55.94;QD=19.40;SOR=1.609	GT:AD:DP:GQ:PL	1/1:0,4:4:12:134,12,0
HYBRID_SCAFFOLD_Super-Scaffold_931|quiver|pilon	825384	.	CCT	C	56.86	PASS	AC=2;AF=1.00;AN=2;BaseQRankSum=0.720;ClippingRankSum=-0.720;DP=14;FS=4.771;MLEAC=2;MLEAF=1.00;MQ=56.32;MQRankSum=0.000;QD=4.06;ReadPosRankSum=1.380;SOR=3.258	GT:AD:DP:GQ:PL	1/1:2,4:6:2:92,2,0
HYBRID_SCAFFOLD_Super-Scaffold_931|quiver|pilon	844299	.	T	TG	47.25	LowQual	AC=2;AF=1.00;AN=2;DP=5;FS=0.000;MLEAC=2;MLEAF=1.00;MQ=60.00;QD=9.45;SOR=1.179	GT:AD:DP:GQ:PL	1/1:0,3:3:9:84,9,0
HYBRID_SCAFFOLD_Super-Scaffold_931|quiver|pilon	854818	.	CTG	C	55.73	PASS	AC=1;AF=0.500;AN=2;BaseQRankSum=-0.896;ClippingRankSum=0.000;DP=18;FS=0.000;MLEAC=1;MLEAF=0.500;MQ=59.16;MQRankSum=-0.678;QD=3.10;ReadPosRankSum=1.246;SOR=0.693	GT:AD:DP:GQ:PL	0/1:7,4:11:93:93,0,184
HYBRID_SCAFFOLD_Super-Scaffold_931|quiver|pilon	866823	.	GCA	G	79.73	LowQD	AC=1;AF=0.500;AN=2;BaseQRankSum=-0.252;ClippingRankSum=-0.104;DP=94;FS=0.000;MLEAC=1;MLEAF=0.500;MQ=59.79;MQRankSum=0.520;QD=0.85;ReadPosRankSum=1.415;SOR=0.892	GT:AD:DP:GQ:PL	0/1:37,8:45:99:117,0,993
HYBRID_SCAFFOLD_Super-Scaffold_931|quiver|pilon	1026433	.	CAG	C	70.73	PASS	AC=1;AF=0.500;AN=2;BaseQRankSum=0.935;ClippingRankSum=0.377;DP=28;FS=0.000;MLEAC=1;MLEAF=0.500;MQ=55.53;MQRankSum=-0.811;QD=2.53;ReadPosRankSum=0.779;SOR=0.569	GT:AD:DP:GQ:PL	0/1:7,6:13:99:108,0,133
HYBRID_SCAFFOLD_Super-Scaffold_931|quiver|pilon	1034898	.	G	A	89.77	LowCoverage	AC=1;AF=0.500;AN=2;BaseQRankSum=0.727;ClippingRankSum=0.727;DP=4;FS=6.021;MLEAC=1;MLEAF=0.500;MQ=60.00;MQRankSum=0.727;QD=22.44;ReadPosRankSum=0.727;SOR=2.788	GT:AD:DP:GQ:PL	0/1:1,3:4:88:118,0,88
HYBRID_SCAFFOLD_Super-Scaffold_931|quiver|pilon	1034904	.	G	A	86.77	PASS	AC=1;AF=0.500;AN=2;BaseQRankSum=-0.988;ClippingRankSum=-0.988;DP=6;FS=0.000;MLEAC=1;MLEAF=0.500;MQ=60.00;MQRankSum=0.406;QD=14.46;ReadPosRankSum=0.406;SOR=2.093	GT:AD:DP:GQ:PL	0/1:3,3:6:99:115,0,121
HYBRID_SCAFFOLD_Super-Scaffold_931|quiver|pilon	1064740	.	G	GAGGA	113.06	PASS	AC=2;AF=1.00;AN=2;DP=18;FS=0.000;MLEAC=2;MLEAF=1.00;MQ=60.77;QD=6.28;SOR=3.258	GT:AD:DP:GQ:PL	1/1:0,4:4:11:150,11,0
HYBRID_SCAFFOLD_Super-Scaffold_931|quiver|pilon	1073788	.	T	TA	99.92	PASS	AC=1;AF=0.500;AN=2;BaseQRankSum=-0.742;ClippingRankSum=-0.742;DP=11;FS=0.000;MLEAC=1;MLEAF=0.500;MQ=60.00;MQRankSum=0.742;QD=9.08;ReadPosRankSum=0.742;SOR=0.527	GT:AD:DP:GQ:PL	0/1:1,6:7:5:136,0,5
HYBRID_SCAFFOLD_Super-Scaffold_931|quiver|pilon	1103813	.	TGA	T	82.73	PASS	AC=1;AF=0.500;AN=2;BaseQRankSum=-2.416;ClippingRankSum=-0.059;DP=35;FS=0.000;MLEAC=1;MLEAF=0.500;MQ=57.16;MQRankSum=-0.766;QD=2.36;ReadPosRankSum=0.412;SOR=0.399	GT:AD:DP:GQ:PL	0/1:9,6:15:99:120,0,190
HYBRID_SCAFFOLD_Super-Scaffold_931|quiver|pilon	1152100	.	A	AG	49.25	LowQual	AC=2;AF=1.00;AN=2;DP=5;FS=0.000;MLEAC=2;MLEAF=1.00;MQ=55.66;QD=9.85;SOR=2.833	GT:AD:DP:GQ:PL	1/1:0,3:3:9:86,9,0
HYBRID_SCAFFOLD_Super-Scaffold_931|quiver|pilon	1166664	.	GCA	G	49.73	LowQual	AC=1;AF=0.500;AN=2;BaseQRankSum=0.729;ClippingRankSum=-1.307;DP=12;FS=3.522;MLEAC=1;MLEAF=0.500;MQ=60.00;MQRankSum=-0.729;QD=4.14;ReadPosRankSum=1.652;SOR=0.105	GT:AD:DP:GQ:PL	0/1:5,4:9:87:87,0,111
HYBRID_SCAFFOLD_Super-Scaffold_931|quiver|pilon	1198452	.	A	G	109.77	PASS	AC=1;AF=0.500;AN=2;BaseQRankSum=1.021;ClippingRankSum=-0.379;DP=30;FS=7.832;MLEAC=1;MLEAF=0.500;MQ=47.81;MQRankSum=-0.262;QD=3.66;ReadPosRankSum=1.312;SOR=2.261	GT:AD:DP:GQ:PL	0/1:21,6:27:99:138,0,697
HYBRID_SCAFFOLD_Super-Scaffold_931|quiver|pilon	1198483	.	G	C	249.77	PASS	AC=1;AF=0.500;AN=2;BaseQRankSum=0.279;ClippingRankSum=0.093;DP=31;FS=6.701;MLEAC=1;MLEAF=0.500;MQ=42.60;MQRankSum=1.954;QD=8.06;ReadPosRankSum=-0.403;SOR=1.492	GT:AD:DP:GQ:PL	0/1:13,10:23:99:278,0,404
HYBRID_SCAFFOLD_Super-Scaffold_931|quiver|pilon	1198521	.	G	GC	298.73	PASS	AC=1;AF=0.500;AN=2;BaseQRankSum=2.050;ClippingRankSum=-0.837;DP=35;FS=10.488;MLEAC=1;MLEAF=0.500;MQ=43.54;MQRankSum=-3.551;QD=8.54;ReadPosRankSum=0.548;SOR=2.640	GT:AD:DP:GQ:PL	0/1:12,12:24:99:336,0,310
HYBRID_SCAFFOLD_Super-Scaffold_931|quiver|pilon	1198623	.	TCTTCTGTTGTGGGG	T	189.84	PASS	AC=2;AF=1.00;AN=2;DP=12;FS=0.000;MLEAC=2;MLEAF=1.00;MQ=36.68;QD=15.82;SOR=1.022	GT:AD:DP:GQ:PL	1/1:0,5:5:16:227,16,0
HYBRID_SCAFFOLD_Super-Scaffold_931|quiver|pilon	1198648	.	C	CT	130.87	PASS	AC=2;AF=1.00;AN=2;DP=5;FS=0.000;MLEAC=2;MLEAF=1.00;MQ=31.19;QD=26.17;SOR=1.022	GT:AD:DP:GQ:PL	1/1:0,5:5:15:168,15,0
HYBRID_SCAFFOLD_Super-Scaffold_931|quiver|pilon	1198659	.	C	G	154.90	PASS	AC=2;AF=1.00;AN=2;DP=5;FS=0.000;MLEAC=2;MLEAF=1.00;MQ=31.19;QD=30.98;SOR=1.022	GT:AD:DP:GQ:PL	1/1:0,5:5:15:183,15,0
HYBRID_SCAFFOLD_Super-Scaffold_931|quiver|pilon	1198663	.	C	A	31.77	LowQual	AC=1;AF=0.500;AN=2;BaseQRankSum=1.231;ClippingRankSum=1.231;DP=5;FS=3.979;MLEAC=1;MLEAF=0.500;MQ=31.19;MQRankSum=0.358;QD=6.35;ReadPosRankSum=0.358;SOR=2.245	GT:AD:DP:GQ:PL	0/1:3,2:5:60:60,0,78
HYBRID_SCAFFOLD_Super-Scaffold_931|quiver|pilon	1198714	.	T	C	77.77	LowCoverage	AC=1;AF=0.500;AN=2;BaseQRankSum=-0.727;ClippingRankSum=-0.727;DP=4;FS=6.021;MLEAC=1;MLEAF=0.500;MQ=36.45;MQRankSum=-0.727;QD=19.44;ReadPosRankSum=0.727;SOR=2.788	GT:AD:DP:GQ:PL	0/1:1,3:4:32:106,0,32
HYBRID_SCAFFOLD_Super-Scaffold_931|quiver|pilon	1198739	.	G	T	88.77	PASS	AC=1;AF=0.500;AN=2;BaseQRankSum=-0.988;ClippingRankSum=0.406;DP=6;FS=10.000;MLEAC=1;MLEAF=0.500;MQ=36.09;MQRankSum=0.406;QD=14.79;ReadPosRankSum=0.406;SOR=2.776	GT:AD:DP:GQ:PL	0/1:3,3:6:99:117,0,117
HYBRID_SCAFFOLD_Super-Scaffold_931|quiver|pilon	1198740	.	T	C	88.77	PASS	AC=1;AF=0.500;AN=2;BaseQRankSum=1.537;ClippingRankSum=-0.988;DP=6;FS=10.000;MLEAC=1;MLEAF=0.500;MQ=36.09;MQRankSum=0.406;QD=14.79;ReadPosRankSum=0.406;SOR=2.776	GT:AD:DP:GQ:PL	0/1:3,3:6:99:117,0,117
HYBRID_SCAFFOLD_Super-Scaffold_931|quiver|pilon	1247874	.	T	A	108.77	PASS	AC=1;AF=0.500;AN=2;BaseQRankSum=0.054;ClippingRankSum=1.139;DP=21;FS=2.187;MLEAC=1;MLEAF=0.500;MQ=55.50;MQRankSum=-1.681;QD=5.18;ReadPosRankSum=-0.163;SOR=0.269	GT:AD:DP:GQ:PL	0/1:10,6:16:99:137,0,278
HYBRID_SCAFFOLD_Super-Scaffold_931|quiver|pilon	1257124	.	C	CT	67	PASS	AC=2;AF=1.00;AN=2;DP=8;FS=0.000;MLEAC=2;MLEAF=1.00;MQ=60.00;QD=8.37;SOR=3.258	GT:AD:DP:GQ:PL	1/1:0,4:4:12:104,12,0
HYBRID_SCAFFOLD_Super-Scaffold_931|quiver|pilon	1321768	.	AAG	A	80.79	PASS	AC=1;AF=0.500;AN=2;BaseQRankSum=0.736;ClippingRankSum=-0.736;DP=7;FS=7.782;MLEAC=1;MLEAF=0.500;MQ=56.71;MQRankSum=0.736;QD=11.54;ReadPosRankSum=0.736;SOR=3.590	GT:AD:DP:GQ:PL	0/1:1,5:6:19:118,0,19
HYBRID_SCAFFOLD_Super-Scaffold_931|quiver|pilon	1341608	.	ATG	A	31.73	LowQD;LowQual	AC=1;AF=0.500;AN=2;BaseQRankSum=-0.047;ClippingRankSum=-1.472;DP=91;FS=0.000;MLEAC=1;MLEAF=0.500;MQ=59.82;MQRankSum=1.130;QD=0.35;ReadPosRankSum=0.351;SOR=0.546	GT:AD:DP:GQ:PL	0/1:62,9:71:69:69,0,1674
HYBRID_SCAFFOLD_Super-Scaffold_931|quiver|pilon	1350209	.	GTATC	G	281.73	PASS	AC=2;AF=1.00;AN=2;DP=39;FS=0.000;MLEAC=2;MLEAF=1.00;MQ=57.02;QD=7.22;SOR=1.981	GT:AD:DP:GQ:PL	1/1:0,12:12:35:319,35,0
HYBRID_SCAFFOLD_Super-Scaffold_931|quiver|pilon	1377346	.	C	CTG	170.73	PASS	AC=1;AF=0.500;AN=2;BaseQRankSum=0.950;ClippingRankSum=-0.206;DP=58;FS=0.000;MLEAC=1;MLEAF=0.500;MQ=59.71;MQRankSum=0.372;QD=2.94;ReadPosRankSum=1.032;SOR=0.399	GT:AD:DP:GQ:PL	0/1:11,8:19:99:208,0,277
HYBRID_SCAFFOLD_Super-Scaffold_931|quiver|pilon	1406929	.	AAC	A	69.73	PASS	AC=1;AF=0.500;AN=2;BaseQRankSum=-2.169;ClippingRankSum=-0.296;DP=23;FS=0.000;MLEAC=1;MLEAF=0.500;MQ=58.90;MQRankSum=-0.099;QD=3.03;ReadPosRankSum=-0.197;SOR=0.582	GT:AD:DP:GQ:PL	0/1:13,5:18:99:107,0,302
HYBRID_SCAFFOLD_Super-Scaffold_931|quiver|pilon	1444165	.	T	G	58.77	PASS	AC=1;AF=0.500;AN=2;BaseQRankSum=0.094;ClippingRankSum=-0.094;DP=27;FS=1.965;MLEAC=1;MLEAF=0.500;MQ=40.51;MQRankSum=-2.466;QD=2.18;ReadPosRankSum=1.342;SOR=1.179	GT:AD:DP:GQ:PL	0/1:22,5:27:87:87,0,670
HYBRID_SCAFFOLD_Super-Scaffold_931|quiver|pilon	1444196	.	CA	C	108.73	PASS	AC=1;AF=0.500;AN=2;BaseQRankSum=-3.256;ClippingRankSum=0.700;DP=27;FS=1.856;MLEAC=1;MLEAF=0.500;MQ=40.00;MQRankSum=-3.134;QD=4.03;ReadPosRankSum=-1.369;SOR=1.329	GT:AD:DP:GQ:PL	0/1:20,6:26:99:146,0,670
HYBRID_SCAFFOLD_Super-Scaffold_931|quiver|pilon	1444231	.	A	G	67.77	PASS	AC=1;AF=0.500;AN=2;BaseQRankSum=1.477;ClippingRankSum=0.361;DP=28;FS=5.632;MLEAC=1;MLEAF=0.500;MQ=38.50;MQRankSum=-1.674;QD=2.42;ReadPosRankSum=1.740;SOR=2.376	GT:AD:DP:GQ:PL	0/1:24,4:28:96:96,0,979
HYBRID_SCAFFOLD_Super-Scaffold_931|quiver|pilon	1444236	.	A	T	70.77	PASS	AC=1;AF=0.500;AN=2;BaseQRankSum=0.580;ClippingRankSum=1.126;DP=27;FS=5.724;MLEAC=1;MLEAF=0.500;MQ=37.75;MQRankSum=-2.013;QD=2.62;ReadPosRankSum=1.126;SOR=2.494	GT:AD:DP:GQ:PL	0/1:23,4:27:99:99,0,939
HYBRID_SCAFFOLD_Super-Scaffold_931|quiver|pilon	1491787	.	G	A	165.77	PASS	AC=1;AF=0.500;AN=2;BaseQRankSum=1.552;ClippingRankSum=0.639;DP=21;FS=0.000;MLEAC=1;MLEAF=0.500;MQ=60.00;MQRankSum=-1.004;QD=7.89;ReadPosRankSum=-1.734;SOR=1.022	GT:AD:DP:GQ:PL	0/1:18,1:19:99:194,0,1180
HYBRID_SCAFFOLD_Super-Scaffold_931|quiver|pilon	1491797	.	T	G	310.77	PASS	AC=1;AF=0.500;AN=2;BaseQRankSum=1.768;ClippingRankSum=-0.016;DP=40;FS=5.136;MLEAC=1;MLEAF=0.500;MQ=60.00;MQRankSum=0.406;QD=7.77;ReadPosRankSum=-2.677;SOR=1.609	GT:AD:DP:GQ:PL	0/1:25,12:37:99:339,0,1360
HYBRID_SCAFFOLD_Super-Scaffold_931|quiver|pilon	1491808	.	C	T	550.77	PASS	AC=1;AF=0.500;AN=2;BaseQRankSum=0.676;ClippingRankSum=-0.178;DP=48;FS=4.672;MLEAC=1;MLEAF=0.500;MQ=60.00;MQRankSum=-0.676;QD=11.47;ReadPosRankSum=-0.699;SOR=1.510	GT:AD:DP:GQ:PL	0/1:29,16:45:99:579,0,1731
HYBRID_SCAFFOLD_Super-Scaffold_931|quiver|pilon	1491818	.	A	G	593.77	PASS	AC=1;AF=0.500;AN=2;BaseQRankSum=0.122;ClippingRankSum=-1.539;DP=50;FS=6.465;MLEAC=1;MLEAF=0.500;MQ=60.00;MQRankSum=0.919;QD=11.88;ReadPosRankSum=1.738;SOR=1.739	GT:AD:DP:GQ:PL	0/1:30,17:47:99:622,0,1704
HYBRID_SCAFFOLD_Super-Scaffold_931|quiver|pilon	1491877	.	TG	T	776.73	PASS	AC=1;AF=0.500;AN=2;BaseQRankSum=-2.553;ClippingRankSum=0.596;DP=58;FS=1.047;MLEAC=1;MLEAF=0.500;MQ=59.60;MQRankSum=-0.810;QD=13.39;ReadPosRankSum=-1.930;SOR=0.790	GT:AD:DP:GQ:PL	0/1:27,26:53:99:814,0,850
HYBRID_SCAFFOLD_Super-Scaffold_931|quiver|pilon	1491961	.	C	A	50.77	LowQD	AC=1;AF=0.500;AN=2;BaseQRankSum=2.308;ClippingRankSum=0.085;DP=42;FS=9.472;MLEAC=1;MLEAF=0.500;MQ=59.57;MQRankSum=0.028;QD=1.21;ReadPosRankSum=-1.567;SOR=3.258	GT:AD:DP:GQ:PL	0/1:28,4:32:79:79,0,957
HYBRID_SCAFFOLD_Super-Scaffold_931|quiver|pilon	1503127	.	G	A	73.77	SnpCluster	AC=1;AF=0.500;AN=2;BaseQRankSum=0.391;ClippingRankSum=-1.315;DP=28;FS=0.000;MLEAC=1;MLEAF=0.500;MQ=49.30;MQRankSum=-2.452;QD=2.63;ReadPosRankSum=-0.107;SOR=0.540	GT:AD:DP:GQ:PL	0/1:22,4:26:99:102,0,1620
HYBRID_SCAFFOLD_Super-Scaffold_931|quiver|pilon	1503128	.	G	A	70.77	SnpCluster	AC=1;AF=0.500;AN=2;BaseQRankSum=1.445;ClippingRankSum=-0.482;DP=27;FS=0.000;MLEAC=1;MLEAF=0.500;MQ=48.85;MQRankSum=-2.335;QD=2.62;ReadPosRankSum=-0.482;SOR=0.465	GT:AD:DP:GQ:PL	0/1:21,4:25:99:99,0,1659
HYBRID_SCAFFOLD_Super-Scaffold_931|quiver|pilon	1503133	.	G	T	76.77	SnpCluster	AC=1;AF=0.500;AN=2;BaseQRankSum=-1.445;ClippingRankSum=1.001;DP=27;FS=0.000;MLEAC=1;MLEAF=0.500;MQ=48.85;MQRankSum=-2.335;QD=2.84;ReadPosRankSum=-0.556;SOR=0.610	GT:AD:DP:GQ:PL	0/1:21,4:25:99:105,0,1579
HYBRID_SCAFFOLD_Super-Scaffold_931|quiver|pilon	1520180	.	C	CA	43.25	LowCoverage;LowQual	AC=2;AF=1.00;AN=2;DP=4;FS=0.000;MLEAC=2;MLEAF=1.00;MQ=53.33;QD=10.81;SOR=1.179	GT:AD:DP:GQ:PL	1/1:0,3:3:9:80,9,0
HYBRID_SCAFFOLD_Super-Scaffold_931|quiver|pilon	1525186	.	A	AGAG	96.25	LowCoverage	AC=2;AF=1.00;AN=2;DP=4;FS=0.000;MLEAC=2;MLEAF=1.00;MQ=60.00;QD=24.06;SOR=2.833	GT:AD:DP:GQ:PL	1/1:0,3:3:9:133,9,0
HYBRID_SCAFFOLD_Super-Scaffold_931|quiver|pilon	1528748	.	CT	C	91	PASS	AC=2;AF=1.00;AN=2;DP=5;FS=0.000;MLEAC=2;MLEAF=1.00;MQ=60.00;QD=18.20;SOR=3.258	GT:AD:DP:GQ:PL	1/1:0,4:4:12:128,12,0
HYBRID_SCAFFOLD_Super-Scaffold_931|quiver|pilon	1543759	.	GCA	G	33.73	LowQD;LowQual	AC=1;AF=0.500;AN=2;BaseQRankSum=0.065;ClippingRankSum=0.520;DP=43;FS=0.000;MLEAC=1;MLEAF=0.500;MQ=59.62;MQRankSum=-1.041;QD=0.78;ReadPosRankSum=-2.212;SOR=0.394	GT:AD:DP:GQ:PL	0/1:21,5:26:71:71,0,514
HYBRID_SCAFFOLD_Super-Scaffold_931|quiver|pilon	1549933	.	G	A	43.77	LowQual	AC=1;AF=0.500;AN=2;BaseQRankSum=-1.759;ClippingRankSum=0.050;DP=21;FS=2.318;MLEAC=1;MLEAF=0.500;MQ=39.16;MQRankSum=-2.462;QD=2.08;ReadPosRankSum=-0.754;SOR=1.071	GT:AD:DP:GQ:PL	0/1:18,3:21:72:72,0,905
HYBRID_SCAFFOLD_Super-Scaffold_931|quiver|pilon	1549935	.	T	A	43.77	LowQual	AC=1;AF=0.500;AN=2;BaseQRankSum=-1.558;ClippingRankSum=-0.653;DP=21;FS=2.318;MLEAC=1;MLEAF=0.500;MQ=39.16;MQRankSum=-2.462;QD=2.08;ReadPosRankSum=-0.653;SOR=1.071	GT:AD:DP:GQ:PL	0/1:18,3:21:72:72,0,905
HYBRID_SCAFFOLD_Super-Scaffold_931|quiver|pilon	1551461	.	A	G	55.77	SnpCluster	AC=1;AF=0.500;AN=2;BaseQRankSum=-1.953;ClippingRankSum=1.449;DP=17;FS=2.392;MLEAC=1;MLEAF=0.500;MQ=58.31;MQRankSum=-1.323;QD=3.28;ReadPosRankSum=2.079;SOR=1.049	GT:AD:DP:GQ:PL	0/1:14,3:17:84:84,0,960
HYBRID_SCAFFOLD_Super-Scaffold_931|quiver|pilon	1551466	.	A	T	55.77	SnpCluster	AC=1;AF=0.500;AN=2;BaseQRankSum=-2.079;ClippingRankSum=0.693;DP=17;FS=2.392;MLEAC=1;MLEAF=0.500;MQ=58.31;MQRankSum=-1.953;QD=3.28;ReadPosRankSum=2.331;SOR=1.049	GT:AD:DP:GQ:PL	0/1:14,3:17:84:84,0,960
HYBRID_SCAFFOLD_Super-Scaffold_931|quiver|pilon	1551467	.	T	A	55.77	SnpCluster	AC=1;AF=0.500;AN=2;BaseQRankSum=-2.205;ClippingRankSum=0.693;DP=17;FS=2.392;MLEAC=1;MLEAF=0.500;MQ=58.31;MQRankSum=-1.323;QD=3.28;ReadPosRankSum=2.331;SOR=1.049	GT:AD:DP:GQ:PL	0/1:14,3:17:84:84,0,960
HYBRID_SCAFFOLD_Super-Scaffold_931|quiver|pilon	1551478	.	A	T	43.77	LowQual	AC=1;AF=0.500;AN=2;BaseQRankSum=-1.960;ClippingRankSum=0.352;DP=21;FS=2.318;MLEAC=1;MLEAF=0.500;MQ=57.20;MQRankSum=-1.859;QD=2.08;ReadPosRankSum=1.759;SOR=1.071	GT:AD:DP:GQ:PL	0/1:18,3:21:72:72,0,915
HYBRID_SCAFFOLD_Super-Scaffold_931|quiver|pilon	1551487	.	G	T	43.77	LowQual	AC=1;AF=0.500;AN=2;BaseQRankSum=-1.759;ClippingRankSum=-0.151;DP=21;FS=0.000;MLEAC=1;MLEAF=0.500;MQ=57.20;MQRankSum=-1.055;QD=2.08;ReadPosRankSum=0.854;SOR=1.179	GT:AD:DP:GQ:PL	0/1:18,3:21:72:72,0,915
HYBRID_SCAFFOLD_Super-Scaffold_931|quiver|pilon	1599417	.	G	GAGAA	566.73	PASS	AC=2;AF=1.00;AN=2;DP=24;FS=0.000;MLEAC=2;MLEAF=1.00;MQ=59.83;QD=23.61;SOR=1.329	GT:AD:DP:GQ:PL	1/1:0,14:14:41:604,41,0
HYBRID_SCAFFOLD_Super-Scaffold_931|quiver|pilon	1621023	.	A	AT	37.25	LowCoverage;LowQual	AC=2;AF=1.00;AN=2;DP=3;FS=0.000;MLEAC=2;MLEAF=1.00;MQ=60.00;QD=12.42;SOR=1.179	GT:AD:DP:GQ:PL	1/1:0,3:3:9:74,9,0
HYBRID_SCAFFOLD_Super-Scaffold_931|quiver|pilon	1734766	.	T	A	109.77	PASS	AC=1;AF=0.500;AN=2;BaseQRankSum=1.126;ClippingRankSum=-0.375;DP=35;FS=4.703;MLEAC=1;MLEAF=0.500;MQ=55.57;MQRankSum=-1.992;QD=3.14;ReadPosRankSum=0.260;SOR=0.722	GT:AD:DP:GQ:PL	0/1:24,5:29:99:138,0,967
HYBRID_SCAFFOLD_Super-Scaffold_931|quiver|pilon	1734770	.	G	A	149.77	PASS	AC=1;AF=0.500;AN=2;BaseQRankSum=1.053;ClippingRankSum=-0.238;DP=31;FS=4.465;MLEAC=1;MLEAF=0.500;MQ=54.97;MQRankSum=-2.480;QD=4.83;ReadPosRankSum=0.577;SOR=0.744	GT:AD:DP:GQ:PL	0/1:20,5:25:99:178,0,969
HYBRID_SCAFFOLD_Super-Scaffold_931|quiver|pilon	1734783	.	T	C	174.77	PASS	AC=1;AF=0.500;AN=2;BaseQRankSum=-0.655;ClippingRankSum=0.429;DP=38;FS=0.000;MLEAC=1;MLEAF=0.500;MQ=55.48;MQRankSum=-1.738;QD=4.60;ReadPosRankSum=0.700;SOR=0.481	GT:AD:DP:GQ:PL	0/1:23,8:31:99:203,0,959
HYBRID_SCAFFOLD_Super-Scaffold_931|quiver|pilon	1734825	.	A	T	95.77	PASS	AC=1;AF=0.500;AN=2;BaseQRankSum=-2.499;ClippingRankSum=0.273;DP=40;FS=3.784;MLEAC=1;MLEAF=0.500;MQ=54.90;MQRankSum=-0.861;QD=2.39;ReadPosRankSum=0.399;SOR=1.002	GT:AD:DP:GQ:PL	0/1:25,8:33:99:124,0,790
HYBRID_SCAFFOLD_Super-Scaffold_931|quiver|pilon	1735472	.	G	A	40.77	LowQual	AC=1;AF=0.500;AN=2;BaseQRankSum=-0.574;ClippingRankSum=-1.531;DP=23;FS=2.780;MLEAC=1;MLEAF=0.500;MQ=56.83;MQRankSum=-2.775;QD=1.77;ReadPosRankSum=0.574;SOR=0.916	GT:AD:DP:GQ:PL	0/1:19,3:22:69:69,0,869
HYBRID_SCAFFOLD_Super-Scaffold_931|quiver|pilon	1735477	.	G	A	40.77	LowQual	AC=1;AF=0.500;AN=2;BaseQRankSum=-0.861;ClippingRankSum=-1.148;DP=23;FS=2.780;MLEAC=1;MLEAF=0.500;MQ=56.83;MQRankSum=-2.775;QD=1.77;ReadPosRankSum=0.383;SOR=0.916	GT:AD:DP:GQ:PL	0/1:19,3:22:69:69,0,883
HYBRID_SCAFFOLD_Super-Scaffold_931|quiver|pilon	1735510	.	C	A	37.77	LowQual	AC=1;AF=0.500;AN=2;BaseQRankSum=0.106;ClippingRankSum=-0.423;DP=20;FS=0.000;MLEAC=1;MLEAF=0.500;MQ=58.19;MQRankSum=-2.117;QD=1.89;ReadPosRankSum=0.635;SOR=0.252	GT:AD:DP:GQ:PL	0/1:17,3:20:66:66,0,665
HYBRID_SCAFFOLD_Super-Scaffold_931|quiver|pilon	1742275	.	GGT	G	50.73	PASS	AC=1;AF=0.500;AN=2;BaseQRankSum=-0.065;ClippingRankSum=-0.065;DP=28;FS=0.000;MLEAC=1;MLEAF=0.500;MQ=60.00;MQRankSum=0.065;QD=1.81;ReadPosRankSum=0.326;SOR=0.551	GT:AD:DP:GQ:PL	0/1:11,4:15:88:88,0,299
HYBRID_SCAFFOLD_Super-Scaffold_931|quiver|pilon	1749882	.	AAG	A	53.73	PASS	AC=1;AF=0.500;AN=2;BaseQRankSum=1.898;ClippingRankSum=0.796;DP=34;FS=0.000;MLEAC=1;MLEAF=0.500;MQ=56.39;MQRankSum=1.041;QD=1.58;ReadPosRankSum=-1.164;SOR=0.892	GT:AD:DP:GQ:PL	0/1:10,5:15:91:91,0,221
HYBRID_SCAFFOLD_Super-Scaffold_931|quiver|pilon	1778327	.	A	G	35.77	LowQual	AC=1;AF=0.500;AN=2;BaseQRankSum=-1.359;ClippingRankSum=0.745;DP=19;FS=25.092;MLEAC=1;MLEAF=0.500;MQ=57.22;MQRankSum=-1.447;QD=1.88;ReadPosRankSum=-1.096;SOR=3.895	GT:AD:DP:GQ:PL	0/1:13,6:19:64:64,0,356
HYBRID_SCAFFOLD_Super-Scaffold_931|quiver|pilon	1787075	.	A	AC	61.25	PASS	AC=2;AF=1.00;AN=2;DP=5;FS=0.000;MLEAC=2;MLEAF=1.00;MQ=60.00;QD=12.25;SOR=2.833	GT:AD:DP:GQ:PL	1/1:0,3:3:9:98,9,0
HYBRID_SCAFFOLD_Super-Scaffold_931|quiver|pilon	1799235	.	T	TA	65.73	PASS	AC=1;AF=0.500;AN=2;BaseQRankSum=0.922;ClippingRankSum=0.922;DP=9;FS=0.000;MLEAC=1;MLEAF=0.500;MQ=60.00;MQRankSum=1.495;QD=7.30;ReadPosRankSum=-0.198;SOR=1.022	GT:AD:DP:GQ:PL	0/1:2,5:7:31:103,0,31
HYBRID_SCAFFOLD_Super-Scaffold_931|quiver|pilon	1971933	.	C	A	46.77	LowQual	AC=1;AF=0.500;AN=2;BaseQRankSum=-1.754;ClippingRankSum=0.000;DP=7;FS=3.680;MLEAC=1;MLEAF=0.500;MQ=38.20;MQRankSum=0.000;QD=6.68;ReadPosRankSum=-0.937;SOR=2.833	GT:AD:DP:GQ:PL	0/1:4,3:7:75:75,0,148
HYBRID_SCAFFOLD_Super-Scaffold_931|quiver|pilon	1989426	.	AAC	A	87.73	PASS	AC=1;AF=0.500;AN=2;BaseQRankSum=-0.286;ClippingRankSum=-0.795;DP=33;FS=4.559;MLEAC=1;MLEAF=0.500;MQ=59.49;MQRankSum=-2.068;QD=2.66;ReadPosRankSum=1.767;SOR=1.149	GT:AD:DP:GQ:PL	0/1:19,6:25:99:125,0,493
HYBRID_SCAFFOLD_Super-Scaffold_931|quiver|pilon	1996488	.	A	T	53.77	PASS	AC=1;AF=0.500;AN=2;BaseQRankSum=-0.373;ClippingRankSum=0.075;DP=17;FS=3.274;MLEAC=1;MLEAF=0.500;MQ=56.37;MQRankSum=-2.311;QD=3.16;ReadPosRankSum=-1.863;SOR=2.281	GT:AD:DP:GQ:PL	0/1:15,2:17:82:82,0,1030
HYBRID_SCAFFOLD_Super-Scaffold_931|quiver|pilon	1996510	.	C	A	41.77	LowQual	AC=1;AF=0.500;AN=2;BaseQRankSum=-2.393;ClippingRankSum=-0.852;DP=23;FS=2.539;MLEAC=1;MLEAF=0.500;MQ=55.31;MQRankSum=-2.879;QD=1.82;ReadPosRankSum=2.068;SOR=0.148	GT:AD:DP:GQ:PL	0/1:19,4:23:70:70,0,1114
HYBRID_SCAFFOLD_Super-Scaffold_931|quiver|pilon	2003829	.	GAT	G	54.73	PASS	AC=1;AF=0.500;AN=2;BaseQRankSum=1.231;ClippingRankSum=1.231;DP=8;FS=0.000;MLEAC=1;MLEAF=0.500;MQ=60.00;MQRankSum=0.358;QD=6.84;ReadPosRankSum=1.231;SOR=0.223	GT:AD:DP:GQ:PL	0/1:2,3:5:56:92,0,56
HYBRID_SCAFFOLD_Super-Scaffold_931|quiver|pilon	2029187	.	G	GAGGA	37.70	LowCoverage;LowQual	AC=2;AF=1.00;AN=2;DP=2;FS=0.000;MLEAC=2;MLEAF=1.00;MQ=40.00;QD=18.85;SOR=2.303	GT:AD:DP:GQ:PL	1/1:0,2:2:6:74,6,0
HYBRID_SCAFFOLD_Super-Scaffold_931|quiver|pilon	2056232	.	T	TAC	86.73	PASS	AC=1;AF=0.500;AN=2;BaseQRankSum=0.322;ClippingRankSum=-0.684;DP=15;FS=0.000;MLEAC=1;MLEAF=0.500;MQ=60.00;MQRankSum=0.956;QD=5.78;ReadPosRankSum=1.517;SOR=0.582	GT:AD:DP:GQ:PL	0/1:3,5:8:69:124,0,69
HYBRID_SCAFFOLD_Super-Scaffold_931|quiver|pilon	2060971	.	G	GCC	79.25	PASS	AC=2;AF=1.00;AN=2;DP=6;FS=0.000;MLEAC=2;MLEAF=1.00;MQ=60.00;QD=13.21;SOR=2.833	GT:AD:DP:GQ:PL	1/1:0,3:3:9:116,9,0
HYBRID_SCAFFOLD_Super-Scaffold_931|quiver|pilon	2061725	.	C	CT	42.25	LowCoverage;LowQual	AC=2;AF=1.00;AN=2;DP=3;FS=0.000;MLEAC=2;MLEAF=1.00;MQ=58.38;QD=14.08;SOR=2.833	GT:AD:DP:GQ:PL	1/1:0,3:3:9:79,9,0
HYBRID_SCAFFOLD_Super-Scaffold_931|quiver|pilon	2071191	.	T	C	30.77	LowQD;LowQual	AC=1;AF=0.500;AN=2;BaseQRankSum=-0.406;ClippingRankSum=-0.753;DP=28;FS=0.000;MLEAC=1;MLEAF=0.500;MQ=49.75;MQRankSum=-1.912;QD=1.10;ReadPosRankSum=-0.058;SOR=0.714	GT:AD:DP:GQ:PL	0/1:13,11:24:59:59,0,238
HYBRID_SCAFFOLD_Super-Scaffold_931|quiver|pilon	2071306	.	GCA	G	46.73	LowQD;LowQual	AC=1;AF=0.500;AN=2;BaseQRankSum=2.403;ClippingRankSum=-0.621;DP=78;FS=0.000;MLEAC=1;MLEAF=0.500;MQ=59.00;MQRankSum=0.668;QD=0.60;ReadPosRankSum=0.931;SOR=0.693	GT:AD:DP:GQ:PL	0/1:52,9:61:84:84,0,1640
HYBRID_SCAFFOLD_Super-Scaffold_931|quiver|pilon	2114944	.	C	CT	55.94	PASS	AC=1;AF=0.500;AN=2;BaseQRankSum=-0.731;ClippingRankSum=0.731;DP=9;FS=6.990;MLEAC=1;MLEAF=0.500;MQ=60.00;MQRankSum=0.731;QD=6.22;ReadPosRankSum=-0.731;SOR=3.229	GT:AD:DP:GQ:PL	0/1:1,4:5:13:93,0,13
HYBRID_SCAFFOLD_Super-Scaffold_931|quiver|pilon	2145662	.	TTG	T	88.73	PASS	AC=1;AF=0.500;AN=2;BaseQRankSum=-1.203;ClippingRankSum=-1.001;DP=22;FS=0.000;MLEAC=1;MLEAF=0.500;MQ=60.49;MQRankSum=-0.573;QD=4.03;ReadPosRankSum=0.248;SOR=1.609	GT:AD:DP:GQ:PL	0/1:3,6:9:38:126,0,38
HYBRID_SCAFFOLD_Super-Scaffold_931|quiver|pilon	2147144	.	A	AT	85	PASS	AC=2;AF=1.00;AN=2;DP=5;FS=0.000;MLEAC=2;MLEAF=1.00;MQ=60.00;QD=17.00;SOR=0.693	GT:AD:DP:GQ:PL	1/1:0,4:4:12:122,12,0
HYBRID_SCAFFOLD_Super-Scaffold_931|quiver|pilon	2148804	.	C	CT	61	PASS	AC=2;AF=1.00;AN=2;DP=10;FS=0.000;MLEAC=2;MLEAF=1.00;MQ=60.00;QD=6.10;SOR=3.258	GT:AD:DP:GQ:PL	1/1:0,4:4:12:98,12,0
HYBRID_SCAFFOLD_Super-Scaffold_931|quiver|pilon	2288099	.	G	GA	211.25	PASS	AC=2;AF=1.00;AN=2;BaseQRankSum=-1.159;ClippingRankSum=-1.448;DP=17;FS=0.000;MLEAC=2;MLEAF=1.00;MQ=60.00;MQRankSum=-1.448;QD=12.43;ReadPosRankSum=-0.869;SOR=0.477	GT:AD:DP:GQ:PL	1/1:1,11:12:9:248,9,0
HYBRID_SCAFFOLD_Super-Scaffold_931|quiver|pilon	2301358	.	GAC	G	68.73	PASS	AC=1;AF=0.500;AN=2;BaseQRankSum=-0.559;ClippingRankSum=-1.081;DP=39;FS=0.000;MLEAC=1;MLEAF=0.500;MQ=57.75;MQRankSum=-1.155;QD=1.76;ReadPosRankSum=0.783;SOR=0.527	GT:AD:DP:GQ:PL	0/1:18,7:25:99:106,0,493
HYBRID_SCAFFOLD_Super-Scaffold_931|quiver|pilon	2336223	.	T	C	57.77	PASS	AC=1;AF=0.500;AN=2;BaseQRankSum=1.660;ClippingRankSum=1.371;DP=16;FS=11.139;MLEAC=1;MLEAF=0.500;MQ=60.00;MQRankSum=0.361;QD=3.61;ReadPosRankSum=2.093;SOR=2.792	GT:AD:DP:GQ:PL	0/1:12,3:15:86:86,0,387
HYBRID_SCAFFOLD_Super-Scaffold_931|quiver|pilon	2336296	.	T	C	60.77	PASS	AC=1;AF=0.500;AN=2;BaseQRankSum=0.156;ClippingRankSum=-0.156;DP=16;FS=0.000;MLEAC=1;MLEAF=0.500;MQ=59.13;MQRankSum=0.000;QD=3.80;ReadPosRankSum=0.156;SOR=1.093	GT:AD:DP:GQ:PL	0/1:11,3:14:89:89,0,401
HYBRID_SCAFFOLD_Super-Scaffold_931|quiver|pilon	2336310	.	T	A	95.77	PASS	AC=1;AF=0.500;AN=2;BaseQRankSum=0.303;ClippingRankSum=-0.788;DP=18;FS=0.000;MLEAC=1;MLEAF=0.500;MQ=58.28;MQRankSum=-1.031;QD=5.32;ReadPosRankSum=-1.395;SOR=0.693	GT:AD:DP:GQ:PL	0/1:12,4:16:99:124,0,433
HYBRID_SCAFFOLD_Super-Scaffold_933|quiver|pilon	14	.	A	AT	98	PASS	AC=2;AF=1.00;AN=2;DP=5;FS=0.000;MLEAC=2;MLEAF=1.00;MQ=60.00;QD=19.60;SOR=1.609	GT:AD:DP:GQ:PL	1/1:0,4:4:12:135,12,0
HYBRID_SCAFFOLD_Super-Scaffold_933|quiver|pilon	251	.	A	AAAT	74.25	PASS	AC=2;AF=1.00;AN=2;DP=11;FS=0.000;MLEAC=2;MLEAF=1.00;MQ=59.91;QD=6.75;SOR=1.179	GT:AD:DP:GQ:PL	1/1:0,3:3:9:111,9,0
HYBRID_SCAFFOLD_Super-Scaffold_933|quiver|pilon	109689	.	T	TC	158.80	PASS	AC=2;AF=1.00;AN=2;DP=6;FS=0.000;MLEAC=2;MLEAF=1.00;MQ=57.39;QD=26.47;SOR=1.329	GT:AD:DP:GQ:PL	1/1:0,6:6:18:196,18,0
HYBRID_SCAFFOLD_Super-Scaffold_933|quiver|pilon	112377	.	G	GA	41.25	LowQual	AC=2;AF=1.00;AN=2;DP=8;FS=0.000;MLEAC=2;MLEAF=1.00;MQ=60.00;QD=5.16;SOR=1.179	GT:AD:DP:GQ:PL	1/1:0,3:3:9:78,9,0
HYBRID_SCAFFOLD_Super-Scaffold_933|quiver|pilon	128656	.	AGT	A	67.73	PASS	AC=1;AF=0.500;AN=2;BaseQRankSum=-1.186;ClippingRankSum=-2.359;DP=39;FS=2.632;MLEAC=1;MLEAF=0.500;MQ=59.95;MQRankSum=1.186;QD=1.74;ReadPosRankSum=1.668;SOR=0.180	GT:AD:DP:GQ:PL	0/1:6,5:11:99:105,0,125
HYBRID_SCAFFOLD_Super-Scaffold_933|quiver|pilon	155166	.	AAC	A	45.73	LowQD;LowQual	AC=1;AF=0.500;AN=2;BaseQRankSum=-1.473;ClippingRankSum=0.555;DP=40;FS=0.000;MLEAC=1;MLEAF=0.500;MQ=60.00;MQRankSum=0.024;QD=1.14;ReadPosRankSum=0.072;SOR=0.693	GT:AD:DP:GQ:PL	0/1:26,6:32:83:83,0,694
HYBRID_SCAFFOLD_Super-Scaffold_933|quiver|pilon	180592	.	CGT	C	135.73	PASS	AC=1;AF=0.500;AN=2;BaseQRankSum=2.243;ClippingRankSum=0.263;DP=52;FS=4.047;MLEAC=1;MLEAF=0.500;MQ=58.67;MQRankSum=0.829;QD=2.61;ReadPosRankSum=1.108;SOR=1.609	GT:AD:DP:GQ:PL	0/1:24,9:33:99:173,0,591
HYBRID_SCAFFOLD_Super-Scaffold_933|quiver|pilon	200867	.	GAC	G	36.73	LowQual	AC=1;AF=0.500;AN=2;BaseQRankSum=-0.045;ClippingRankSum=-0.493;DP=23;FS=0.000;MLEAC=1;MLEAF=0.500;MQ=60.00;MQRankSum=-0.403;QD=1.60;ReadPosRankSum=0.520;SOR=0.593	GT:AD:DP:GQ:PL	0/1:17,4:21:74:74,0,496
HYBRID_SCAFFOLD_Super-Scaffold_933|quiver|pilon	238140	.	TTTC	T	58.14	LowQD	AC=2;AF=1.00;AN=2;DP=42;FS=0.000;MLEAC=2;MLEAF=1.00;MQ=58.55;QD=1.38;SOR=1.179	GT:AD:DP:GQ:PL	1/1:0,3:3:10:95,10,0
HYBRID_SCAFFOLD_Super-Scaffold_933|quiver|pilon	285952	.	T	TC	54.25	LowCoverage	AC=2;AF=1.00;AN=2;DP=3;FS=0.000;MLEAC=2;MLEAF=1.00;MQ=60.00;QD=18.08;SOR=1.179	GT:AD:DP:GQ:PL	1/1:0,3:3:9:91,9,0
HYBRID_SCAFFOLD_Super-Scaffold_933|quiver|pilon	295198	.	G	GC	88.06	PASS	AC=1;AF=0.500;AN=2;BaseQRankSum=0.736;ClippingRankSum=0.736;DP=8;FS=0.000;MLEAC=1;MLEAF=0.500;MQ=60.00;MQRankSum=0.736;QD=11.01;ReadPosRankSum=0.736;SOR=0.707	GT:AD:DP:GQ:PL	0/1:1,5:6:11:125,0,11
HYBRID_SCAFFOLD_Super-Scaffold_933|quiver|pilon	394674	.	A	G	114.77	PASS	AC=1;AF=0.500;AN=2;BaseQRankSum=0.883;ClippingRankSum=0.265;DP=19;FS=1.957;MLEAC=1;MLEAF=0.500;MQ=45.00;MQRankSum=-0.265;QD=6.04;ReadPosRankSum=-0.177;SOR=0.569	GT:AD:DP:GQ:PL	0/1:9,9:18:99:143,0,119
HYBRID_SCAFFOLD_Super-Scaffold_933|quiver|pilon	642345	.	CGTGT	C	31.73	LowQual	AC=1;AF=0.500;AN=2;BaseQRankSum=0.198;ClippingRankSum=-0.922;DP=12;FS=0.000;MLEAC=1;MLEAF=0.500;MQ=60.00;MQRankSum=0.198;QD=2.64;ReadPosRankSum=0.922;SOR=0.148	GT:AD:DP:GQ:PL	0/1:5,2:7:69:69,0,173
HYBRID_SCAFFOLD_Super-Scaffold_933|quiver|pilon	659882	.	GGT	G	77.73	PASS	AC=1;AF=0.500;AN=2;BaseQRankSum=0.133;ClippingRankSum=1.467;DP=30;FS=0.000;MLEAC=1;MLEAF=0.500;MQ=60.00;MQRankSum=0.400;QD=2.59;ReadPosRankSum=0.135;SOR=0.631	GT:AD:DP:GQ:PL	0/1:9,5:14:99:115,0,225
HYBRID_SCAFFOLD_Super-Scaffold_933|quiver|pilon	662588	.	GCA	G	109.73	PASS	AC=1;AF=0.500;AN=2;BaseQRankSum=0.423;ClippingRankSum=-0.953;DP=29;FS=0.000;MLEAC=1;MLEAF=0.500;MQ=60.00;MQRankSum=1.059;QD=3.78;ReadPosRankSum=0.174;SOR=0.735	GT:AD:DP:GQ:PL	0/1:9,7:16:99:147,0,162
HYBRID_SCAFFOLD_Super-Scaffold_933|quiver|pilon	684082	.	T	TG	49.25	LowCoverage;LowQual	AC=2;AF=1.00;AN=2;DP=4;FS=0.000;MLEAC=2;MLEAF=1.00;MQ=60.00;QD=12.31;SOR=2.833	GT:AD:DP:GQ:PL	1/1:0,3:3:9:86,9,0
HYBRID_SCAFFOLD_Super-Scaffold_933|quiver|pilon	709916	.	A	AAG	151.77	PASS	AC=2;AF=1.00;AN=2;DP=16;FS=0.000;MLEAC=2;MLEAF=1.00;MQ=60.67;QD=9.49;SOR=2.303	GT:AD:DP:GQ:PL	1/1:0,6:6:21:189,21,0
HYBRID_SCAFFOLD_Super-Scaffold_933|quiver|pilon	713692	.	GCA	G	35.73	LowQD;LowQual	AC=1;AF=0.500;AN=2;BaseQRankSum=-0.667;ClippingRankSum=-1.516;DP=25;FS=5.825;MLEAC=1;MLEAF=0.500;MQ=60.00;MQRankSum=-0.788;QD=1.43;ReadPosRankSum=-1.110;SOR=1.461	GT:AD:DP:GQ:PL	0/1:12,4:16:73:73,0,295
HYBRID_SCAFFOLD_Super-Scaffold_933|quiver|pilon	720674	.	AAC	A	35.73	LowQD;LowQual	AC=1;AF=0.500;AN=2;BaseQRankSum=-1.746;ClippingRankSum=-0.698;DP=40;FS=14.880;MLEAC=1;MLEAF=0.500;MQ=59.46;MQRankSum=0.349;QD=0.89;ReadPosRankSum=0.787;SOR=3.592	GT:AD:DP:GQ:PL	0/1:15,5:20:73:73,0,373
HYBRID_SCAFFOLD_Super-Scaffold_933|quiver|pilon	727654	.	T	TTTA	51.70	LowCoverage	AC=2;AF=1.00;AN=2;DP=3;FS=0.000;MLEAC=2;MLEAF=1.00;MQ=60.00;QD=17.23;SOR=0.693	GT:AD:DP:GQ:PL	1/1:0,2:2:6:88,6,0
HYBRID_SCAFFOLD_Super-Scaffold_933|quiver|pilon	765918	.	G	GAGA	135.82	PASS	AC=2;AF=1.00;AN=2;DP=9;FS=0.000;MLEAC=2;MLEAF=1.00;MQ=55.26;QD=15.09;SOR=0.693	GT:AD:DP:GQ:PL	1/1:0,6:6:17:173,17,0
HYBRID_SCAFFOLD_Super-Scaffold_933|quiver|pilon	766013	.	G	GAGA	150.87	PASS	AC=2;AF=1.00;AN=2;DP=15;FS=0.000;MLEAC=2;MLEAF=1.00;MQ=55.38;QD=10.06;SOR=1.022	GT:AD:DP:GQ:PL	1/1:0,5:5:15:188,15,0
HYBRID_SCAFFOLD_Super-Scaffold_933|quiver|pilon	779745	.	GA	G	34.25	LowQual	AC=2;AF=1.00;AN=2;DP=5;FS=0.000;MLEAC=2;MLEAF=1.00;MQ=60.00;QD=6.85;SOR=2.833	GT:AD:DP:GQ:PL	1/1:0,3:3:9:71,9,0
HYBRID_SCAFFOLD_Super-Scaffold_933|quiver|pilon	780924	.	AGAGG	A	106	LowCoverage	AC=2;AF=1.00;AN=2;DP=4;FS=0.000;MLEAC=2;MLEAF=1.00;MQ=56.43;QD=26.50;SOR=0.693	GT:AD:DP:GQ:PL	1/1:0,4:4:12:143,12,0
HYBRID_SCAFFOLD_Super-Scaffold_933|quiver|pilon	876914	.	AGTGT	A	43.73	LowQual	AC=1;AF=0.500;AN=2;BaseQRankSum=-0.592;ClippingRankSum=0.592;DP=24;FS=7.656;MLEAC=1;MLEAF=0.500;MQ=58.23;MQRankSum=-2.369;QD=1.82;ReadPosRankSum=-0.711;SOR=0.852	GT:AD:DP:GQ:PL	0/1:15,3:18:81:81,0,609
HYBRID_SCAFFOLD_Super-Scaffold_933|quiver|pilon	973559	.	TAC	T	52.73	PASS	AC=1;AF=0.500;AN=2;BaseQRankSum=0.031;ClippingRankSum=-1.280;DP=32;FS=0.000;MLEAC=1;MLEAF=0.500;MQ=59.48;MQRankSum=1.841;QD=1.65;ReadPosRankSum=1.664;SOR=0.495	GT:AD:DP:GQ:PL	0/1:22,5:27:90:90,0,633
HYBRID_SCAFFOLD_Super-Scaffold_933|quiver|pilon	1032691	.	AGT	A	113.73	PASS	AC=1;AF=0.500;AN=2;BaseQRankSum=-0.158;ClippingRankSum=0.475;DP=32;FS=2.831;MLEAC=1;MLEAF=0.500;MQ=57.80;MQRankSum=1.030;QD=3.55;ReadPosRankSum=-1.902;SOR=1.609	GT:AD:DP:GQ:PL	0/1:13,7:20:99:151,0,348
HYBRID_SCAFFOLD_Super-Scaffold_933|quiver|pilon	1033087	.	AGT	A	159.73	LowQD	AC=1;AF=0.500;AN=2;BaseQRankSum=-0.728;ClippingRankSum=0.695;DP=124;FS=2.693;MLEAC=1;MLEAF=0.500;MQ=59.68;MQRankSum=0.777;QD=1.29;ReadPosRankSum=0.679;SOR=0.377	GT:AD:DP:GQ:PL	0/1:60,14:74:99:197,0,1729
HYBRID_SCAFFOLD_Super-Scaffold_933|quiver|pilon	1040477	.	AAG	A	74.73	PASS	AC=1;AF=0.500;AN=2;BaseQRankSum=-1.653;ClippingRankSum=0.551;DP=21;FS=2.158;MLEAC=1;MLEAF=0.500;MQ=60.00;MQRankSum=-0.674;QD=3.56;ReadPosRankSum=0.133;SOR=0.828	GT:AD:DP:GQ:PL	0/1:10,5:15:99:112,0,297
HYBRID_SCAFFOLD_Super-Scaffold_933|quiver|pilon	1071785	.	TTG	T	53.73	LowQD	AC=1;AF=0.500;AN=2;BaseQRankSum=-1.746;ClippingRankSum=1.047;DP=39;FS=2.128;MLEAC=1;MLEAF=0.500;MQ=56.69;MQRankSum=-0.611;QD=1.38;ReadPosRankSum=0.349;SOR=0.269	GT:AD:DP:GQ:PL	0/1:16,6:22:91:91,0,359
HYBRID_SCAFFOLD_Super-Scaffold_933|quiver|pilon	1103949	.	G	GT	47.73	LowQual	AC=1;AF=0.500;AN=2;BaseQRankSum=0.937;ClippingRankSum=0.550;DP=10;FS=3.136;MLEAC=1;MLEAF=0.500;MQ=60.00;MQRankSum=-0.550;QD=4.77;ReadPosRankSum=0.550;SOR=1.492	GT:AD:DP:GQ:PL	0/1:3,4:7:59:85,0,59
HYBRID_SCAFFOLD_Super-Scaffold_933|quiver|pilon	1128686	.	ATCCT	A	520.27	PASS	AC=2;AF=1.00;AN=2;BaseQRankSum=1.826;ClippingRankSum=-0.079;DP=36;FS=0.000;MLEAC=2;MLEAF=1.00;MQ=60.60;MQRankSum=0.238;QD=14.45;SOR=0.976	GT:AD:DP:GQ:PL	1/1:2,14:16:1:555,1,0
HYBRID_SCAFFOLD_Super-Scaffold_933|quiver|pilon	1219725	.	G	C	73.77	PASS	AC=1;AF=0.500;AN=2;BaseQRankSum=0.248;ClippingRankSum=-0.248;DP=9;FS=0.000;MLEAC=1;MLEAF=0.500;MQ=35.79;MQRankSum=0.573;QD=8.20;ReadPosRankSum=-0.573;SOR=0.283	GT:AD:DP:GQ:PL	0/1:6,3:9:99:102,0,190
HYBRID_SCAFFOLD_Super-Scaffold_933|quiver|pilon	1219871	.	T	G	52.77	PASS	AC=1;AF=0.500;AN=2;BaseQRankSum=0.942;ClippingRankSum=-0.269;DP=16;FS=6.726;MLEAC=1;MLEAF=0.500;MQ=35.65;MQRankSum=0.807;QD=3.30;ReadPosRankSum=0.807;SOR=2.819	GT:AD:DP:GQ:PL	0/1:13,3:16:81:81,0,423
HYBRID_SCAFFOLD_Super-Scaffold_933|quiver|pilon	1233059	.	C	CT	69.73	PASS	AC=1;AF=0.500;AN=2;BaseQRankSum=0.956;ClippingRankSum=-1.920;DP=9;FS=0.000;MLEAC=1;MLEAF=0.500;MQ=60.00;MQRankSum=1.517;QD=7.75;ReadPosRankSum=1.221;SOR=0.582	GT:AD:DP:GQ:PL	0/1:3,5:8:55:107,0,55
HYBRID_SCAFFOLD_Super-Scaffold_933|quiver|pilon	1234518	.	C	CTG	76	PASS	AC=2;AF=1.00;AN=2;DP=12;FS=0.000;MLEAC=2;MLEAF=1.00;MQ=60.00;QD=6.33;SOR=0.693	GT:AD:DP:GQ:PL	1/1:0,4:4:12:113,12,0
HYBRID_SCAFFOLD_Super-Scaffold_933|quiver|pilon	1242067	.	A	AC	225.06	PASS	AC=1;AF=0.500;AN=2;BaseQRankSum=0.099;ClippingRankSum=-0.691;DP=16;FS=0.000;MLEAC=1;MLEAF=0.500;MQ=60.78;MQRankSum=-0.099;QD=14.07;ReadPosRankSum=1.086;SOR=0.859	GT:AD:DP:GQ:PL	0/1:2,11:13:11:262,0,11
HYBRID_SCAFFOLD_Super-Scaffold_933|quiver|pilon	1249557	.	G	GC	63.87	PASS	AC=1;AF=0.500;AN=2;BaseQRankSum=0.731;ClippingRankSum=0.731;DP=7;FS=0.000;MLEAC=1;MLEAF=0.500;MQ=60.00;MQRankSum=-0.731;QD=9.12;ReadPosRankSum=0.731;SOR=1.981	GT:AD:DP:GQ:PL	0/1:1,4:5:15:101,0,15
HYBRID_SCAFFOLD_Super-Scaffold_933|quiver|pilon	1263355	.	T	TA	70	PASS	AC=2;AF=1.00;AN=2;DP=7;FS=0.000;MLEAC=2;MLEAF=1.00;MQ=60.00;QD=10.00;SOR=0.693	GT:AD:DP:GQ:PL	1/1:0,4:4:12:107,12,0
HYBRID_SCAFFOLD_Super-Scaffold_933|quiver|pilon	1349335	.	C	CA	68	PASS	AC=2;AF=1.00;AN=2;DP=6;FS=0.000;MLEAC=2;MLEAF=1.00;MQ=61.78;QD=11.33;SOR=0.693	GT:AD:DP:GQ:PL	1/1:0,4:4:12:105,12,0
HYBRID_SCAFFOLD_Super-Scaffold_933|quiver|pilon	1440126	.	T	G	74.77	PASS	AC=1;AF=0.500;AN=2;BaseQRankSum=1.300;ClippingRankSum=-1.754;DP=7;FS=0.000;MLEAC=1;MLEAF=0.500;MQ=35.16;MQRankSum=0.550;QD=10.68;ReadPosRankSum=0.550;SOR=0.495	GT:AD:DP:GQ:PL	0/1:4,3:7:99:103,0,119
HYBRID_SCAFFOLD_Super-Scaffold_933|quiver|pilon	1440665	.	G	T	47.77	LowQual	AC=1;AF=0.500;AN=2;BaseQRankSum=2.093;ClippingRankSum=0.072;DP=15;FS=0.000;MLEAC=1;MLEAF=0.500;MQ=36.05;MQRankSum=0.217;QD=3.18;ReadPosRankSum=-0.650;SOR=0.090	GT:AD:DP:GQ:PL	0/1:12,3:15:76:76,0,438
HYBRID_SCAFFOLD_Super-Scaffold_933|quiver|pilon	1471026	.	GT	G	134.90	PASS	AC=2;AF=1.00;AN=2;BaseQRankSum=0.747;ClippingRankSum=-0.747;DP=17;FS=4.260;MLEAC=2;MLEAF=1.00;MQ=60.00;MQRankSum=-0.747;QD=7.94;SOR=1.447	GT:AD:DP:GQ:PL	1/1:1,7:8:14:172,14,0
HYBRID_SCAFFOLD_Super-Scaffold_933|quiver|pilon	1531889	.	T	TG	77	PASS	AC=2;AF=1.00;AN=2;DP=7;FS=0.000;MLEAC=2;MLEAF=1.00;MQ=60.00;QD=11.00;SOR=0.693	GT:AD:DP:GQ:PL	1/1:0,4:4:12:114,12,0
HYBRID_SCAFFOLD_Super-Scaffold_933|quiver|pilon	1564213	.	T	TA	117.87	PASS	AC=2;AF=1.00;AN=2;DP=6;FS=0.000;MLEAC=2;MLEAF=1.00;MQ=60.00;QD=19.64;SOR=1.981	GT:AD:DP:GQ:PL	1/1:0,5:5:15:155,15,0
HYBRID_SCAFFOLD_Super-Scaffold_933|quiver|pilon	1597044	.	A	AAAAG	142	PASS	AC=2;AF=1.00;AN=2;DP=11;FS=0.000;MLEAC=2;MLEAF=1.00;MQ=52.83;QD=12.91;SOR=0.693	GT:AD:DP:GQ:PL	1/1:0,4:4:12:179,12,0
HYBRID_SCAFFOLD_Super-Scaffold_934|quiver|pilon	13236	.	G	GGT	46.14	LowQual	AC=2;AF=1.00;AN=2;DP=16;FS=0.000;MLEAC=2;MLEAF=1.00;MQ=60.00;QD=2.88;SOR=2.833	GT:AD:DP:GQ:PL	1/1:0,3:3:10:83,10,0
HYBRID_SCAFFOLD_Super-Scaffold_934|quiver|pilon	36669	.	AAC	A	35.73	LowQD;LowQual	AC=1;AF=0.500;AN=2;BaseQRankSum=0.661;ClippingRankSum=0.140;DP=71;FS=0.000;MLEAC=1;MLEAF=0.500;MQ=59.76;MQRankSum=-0.741;QD=0.50;ReadPosRankSum=2.142;SOR=0.773	GT:AD:DP:GQ:PL	0/1:32,6:38:73:73,0,935
HYBRID_SCAFFOLD_Super-Scaffold_934|quiver|pilon	177255	.	CT	C	37.73	LowQual	AC=1;AF=0.500;AN=2;BaseQRankSum=1.835;ClippingRankSum=-0.536;DP=14;FS=0.000;MLEAC=1;MLEAF=0.500;MQ=60.00;MQRankSum=0.000;QD=2.70;ReadPosRankSum=0.929;SOR=0.368	GT:AD:DP:GQ:PL	0/1:8,4:12:75:75,0,178
HYBRID_SCAFFOLD_Super-Scaffold_934|quiver|pilon	202688	.	GGT	G	125.73	PASS	AC=1;AF=0.500;AN=2;BaseQRankSum=-0.079;ClippingRankSum=-0.713;DP=35;FS=1.922;MLEAC=1;MLEAF=0.500;MQ=60.00;MQRankSum=-2.219;QD=3.59;ReadPosRankSum=1.225;SOR=1.402	GT:AD:DP:GQ:PL	0/1:13,7:20:99:163,0,349
HYBRID_SCAFFOLD_Super-Scaffold_934|quiver|pilon	219855	.	TTC	T	41.73	LowQual	AC=1;AF=0.500;AN=2;BaseQRankSum=1.327;ClippingRankSum=1.009;DP=19;FS=16.406;MLEAC=1;MLEAF=0.500;MQ=58.22;MQRankSum=-0.265;QD=2.20;ReadPosRankSum=0.283;SOR=3.227	GT:AD:DP:GQ:PL	0/1:14,4:18:79:79,0,397
HYBRID_SCAFFOLD_Super-Scaffold_934|quiver|pilon	243937	.	T	TAC	97.87	PASS	AC=2;AF=1.00;AN=2;DP=11;FS=0.000;MLEAC=2;MLEAF=1.00;MQ=60.00;QD=8.90;SOR=3.611	GT:AD:DP:GQ:PL	1/1:0,5:5:15:135,15,0
HYBRID_SCAFFOLD_Super-Scaffold_934|quiver|pilon	247989	.	C	CG	117.87	PASS	AC=2;AF=1.00;AN=2;DP=5;FS=0.000;MLEAC=2;MLEAF=1.00;MQ=60.00;QD=23.57;SOR=1.981	GT:AD:DP:GQ:PL	1/1:0,5:5:15:155,15,0
HYBRID_SCAFFOLD_Super-Scaffold_934|quiver|pilon	248086	.	G	GGGAAA	140.06	PASS	AC=2;AF=1.00;AN=2;DP=26;FS=0.000;MLEAC=2;MLEAF=1.00;MQ=54.92;QD=5.39;SOR=3.258	GT:AD:DP:GQ:PL	1/1:0,4:4:11:177,11,0
HYBRID_SCAFFOLD_Super-Scaffold_934|quiver|pilon	265666	.	CGT	C	103.73	PASS	AC=1;AF=0.500;AN=2;BaseQRankSum=-0.638;ClippingRankSum=-0.638;DP=45;FS=6.787;MLEAC=1;MLEAF=0.500;MQ=59.71;MQRankSum=0.402;QD=2.31;ReadPosRankSum=0.118;SOR=0.565	GT:AD:DP:GQ:PL	0/1:24,7:31:99:141,0,684
HYBRID_SCAFFOLD_Super-Scaffold_934|quiver|pilon	317976	.	A	AC	58.25	LowCoverage	AC=2;AF=1.00;AN=2;DP=3;FS=0.000;MLEAC=2;MLEAF=1.00;MQ=60.00;QD=19.42;SOR=1.179	GT:AD:DP:GQ:PL	1/1:0,3:3:9:95,9,0
HYBRID_SCAFFOLD_Super-Scaffold_934|quiver|pilon	331170	.	G	GGT	126.80	PASS	AC=2;AF=1.00;AN=2;DP=15;FS=0.000;MLEAC=2;MLEAF=1.00;MQ=61.43;QD=8.45;SOR=1.329	GT:AD:DP:GQ:PL	1/1:0,6:6:18:164,18,0
HYBRID_SCAFFOLD_Super-Scaffold_934|quiver|pilon	394745	.	G	GC	50.25	PASS	AC=2;AF=1.00;AN=2;DP=5;FS=0.000;MLEAC=2;MLEAF=1.00;MQ=60.00;QD=10.05;SOR=2.833	GT:AD:DP:GQ:PL	1/1:0,3:3:9:87,9,0
HYBRID_SCAFFOLD_Super-Scaffold_934|quiver|pilon	406264	.	T	TTGTA	1519.19	PASS	AC=2;AF=1.00;AN=2;BaseQRankSum=1.514;ClippingRankSum=-1.709;DP=65;FS=0.000;MLEAC=2;MLEAF=1.00;MQ=60.50;MQRankSum=-0.293;QD=23.37;ReadPosRankSum=2.002;SOR=0.399	GT:AD:DP:GQ:PL	1/1:3,39:42:4:1555,4,0
HYBRID_SCAFFOLD_Super-Scaffold_934|quiver|pilon	419956	.	GAC	G	181.73	PASS	AC=1;AF=0.500;AN=2;BaseQRankSum=-1.439;ClippingRankSum=0.704;DP=31;FS=1.760;MLEAC=1;MLEAF=0.500;MQ=60.00;MQRankSum=-0.214;QD=5.86;ReadPosRankSum=-0.512;SOR=1.061	GT:AD:DP:GQ:PL	0/1:16,8:24:99:219,0,425
HYBRID_SCAFFOLD_Super-Scaffold_934|quiver|pilon	534150	.	C	CT	42.25	LowCoverage;LowQual	AC=2;AF=1.00;AN=2;DP=4;FS=0.000;MLEAC=2;MLEAF=1.00;MQ=55.68;QD=10.56;SOR=1.179	GT:AD:DP:GQ:PL	1/1:0,3:3:9:79,9,0
HYBRID_SCAFFOLD_Super-Scaffold_934|quiver|pilon	556694	.	C	CT	58.25	LowCoverage	AC=2;AF=1.00;AN=2;DP=4;FS=0.000;MLEAC=2;MLEAF=1.00;MQ=60.00;QD=14.56;SOR=1.179	GT:AD:DP:GQ:PL	1/1:0,3:3:9:95,9,0
HYBRID_SCAFFOLD_Super-Scaffold_934|quiver|pilon	589582	.	C	A	63.77	PASS	AC=1;AF=0.500;AN=2;BaseQRankSum=0.421;ClippingRankSum=-1.638;DP=10;FS=0.000;MLEAC=1;MLEAF=0.500;MQ=61.07;MQRankSum=0.000;QD=6.38;ReadPosRankSum=-0.922;SOR=1.981	GT:AD:DP:GQ:PL	0/1:4,4:8:92:92,0,121
HYBRID_SCAFFOLD_Super-Scaffold_934|quiver|pilon	589587	.	C	A	63.77	PASS	AC=1;AF=0.500;AN=2;BaseQRankSum=-0.421;ClippingRankSum=0.421;DP=10;FS=0.000;MLEAC=1;MLEAF=0.500;MQ=61.07;MQRankSum=1.368;QD=6.38;ReadPosRankSum=-0.421;SOR=1.981	GT:AD:DP:GQ:PL	0/1:4,4:8:92:92,0,121
HYBRID_SCAFFOLD_Super-Scaffold_934|quiver|pilon	630366	.	G	GT	47.06	LowQual	AC=1;AF=0.500;AN=2;BaseQRankSum=-0.731;ClippingRankSum=-0.731;DP=11;FS=3.979;MLEAC=1;MLEAF=0.500;MQ=60.00;MQRankSum=-0.731;QD=4.28;ReadPosRankSum=0.731;SOR=1.447	GT:AD:DP:GQ:PL	0/1:1,4:5:11:84,0,11
HYBRID_SCAFFOLD_Super-Scaffold_934|quiver|pilon	634877	.	AAC	A	30.73	LowQD;LowQual	AC=1;AF=0.500;AN=2;BaseQRankSum=-0.289;ClippingRankSum=0.600;DP=23;FS=0.000;MLEAC=1;MLEAF=0.500;MQ=60.00;MQRankSum=-0.536;QD=1.34;ReadPosRankSum=0.600;SOR=0.551	GT:AD:DP:GQ:PL	0/1:8,4:12:68:68,0,184
HYBRID_SCAFFOLD_Super-Scaffold_934|quiver|pilon	648913	.	T	TC	58.25	PASS	AC=2;AF=1.00;AN=2;DP=7;FS=0.000;MLEAC=2;MLEAF=1.00;MQ=60.00;QD=8.32;SOR=2.833	GT:AD:DP:GQ:PL	1/1:0,3:3:9:95,9,0
HYBRID_SCAFFOLD_Super-Scaffold_934|quiver|pilon	670456	.	GCATA	G	74.73	LowQD	AC=1;AF=0.500;AN=2;BaseQRankSum=-2.246;ClippingRankSum=-0.259;DP=53;FS=0.000;MLEAC=1;MLEAF=0.500;MQ=60.00;MQRankSum=-1.468;QD=1.41;ReadPosRankSum=0.684;SOR=0.816	GT:AD:DP:GQ:PL	0/1:33,5:38:99:112,0,1572
HYBRID_SCAFFOLD_Super-Scaffold_934|quiver|pilon	679828	.	CATGT	C	821.73	PASS	AC=2;AF=1.00;AN=2;DP=39;FS=0.000;MLEAC=2;MLEAF=1.00;MQ=59.85;QD=21.07;SOR=1.022	GT:AD:DP:GQ:PL	1/1:0,19:19:59:859,59,0
HYBRID_SCAFFOLD_Super-Scaffold_934|quiver|pilon	692374	.	CTG	C	36.73	LowQD;LowQual	AC=1;AF=0.500;AN=2;BaseQRankSum=0.950;ClippingRankSum=-1.681;DP=62;FS=0.000;MLEAC=1;MLEAF=0.500;MQ=59.48;MQRankSum=-0.073;QD=0.59;ReadPosRankSum=-0.046;SOR=0.926	GT:AD:DP:GQ:PL	0/1:45,8:53:74:74,0,1367
HYBRID_SCAFFOLD_Super-Scaffold_934|quiver|pilon	695930	.	C	T	38.77	LowQual	AC=1;AF=0.500;AN=2;BaseQRankSum=0.315;ClippingRankSum=0.189;DP=17;FS=6.422;MLEAC=1;MLEAF=0.500;MQ=48.71;MQRankSum=-2.583;QD=2.28;ReadPosRankSum=-2.205;SOR=2.833	GT:AD:DP:GQ:PL	0/1:14,3:17:67:67,0,471
HYBRID_SCAFFOLD_Super-Scaffold_934|quiver|pilon	713893	.	G	GT	234	PASS	AC=2;AF=1.00;AN=2;BaseQRankSum=-0.134;ClippingRankSum=1.203;DP=22;FS=0.000;MLEAC=2;MLEAF=1.00;MQ=60.00;MQRankSum=-1.203;QD=10.64;ReadPosRankSum=-0.935;SOR=0.223	GT:AD:DP:GQ:PL	1/1:1,12:13:12:271,12,0
HYBRID_SCAFFOLD_Super-Scaffold_934|quiver|pilon	778408	.	A	G	122.77	PASS	AC=1;AF=0.500;AN=2;BaseQRankSum=1.965;ClippingRankSum=0.511;DP=30;FS=0.000;MLEAC=1;MLEAF=0.500;MQ=49.47;MQRankSum=-2.127;QD=4.09;ReadPosRankSum=1.265;SOR=0.804	GT:AD:DP:GQ:PL	0/1:23,6:29:99:151,0,691
HYBRID_SCAFFOLD_Super-Scaffold_934|quiver|pilon	796598	.	T	TC	77	PASS	AC=2;AF=1.00;AN=2;DP=6;FS=0.000;MLEAC=2;MLEAF=1.00;MQ=60.00;QD=12.83;SOR=3.258	GT:AD:DP:GQ:PL	1/1:0,4:4:12:114,12,0
HYBRID_SCAFFOLD_Super-Scaffold_934|quiver|pilon	939020	.	A	AT	93.87	PASS	AC=2;AF=1.00;AN=2;DP=7;FS=0.000;MLEAC=2;MLEAF=1.00;MQ=60.00;QD=13.41;SOR=1.022	GT:AD:DP:GQ:PL	1/1:0,5:5:15:131,15,0
HYBRID_SCAFFOLD_Super-Scaffold_934|quiver|pilon	951377	.	T	TA	37.25	LowQual	AC=2;AF=1.00;AN=2;DP=5;FS=0.000;MLEAC=2;MLEAF=1.00;MQ=60.00;QD=7.45;SOR=2.833	GT:AD:DP:GQ:PL	1/1:0,3:3:9:74,9,0
HYBRID_SCAFFOLD_Super-Scaffold_934|quiver|pilon	953404	.	G	GA	69	PASS	AC=2;AF=1.00;AN=2;DP=5;FS=0.000;MLEAC=2;MLEAF=1.00;MQ=60.00;QD=13.80;SOR=1.609	GT:AD:DP:GQ:PL	1/1:0,4:4:12:106,12,0
HYBRID_SCAFFOLD_Super-Scaffold_934|quiver|pilon	1010360	.	A	AC	46.25	LowCoverage;LowQual	AC=2;AF=1.00;AN=2;DP=4;FS=0.000;MLEAC=2;MLEAF=1.00;MQ=55.23;QD=11.56;SOR=1.179	GT:AD:DP:GQ:PL	1/1:0,3:3:9:83,9,0
HYBRID_SCAFFOLD_Super-Scaffold_934|quiver|pilon	1139728	.	C	CA	41.25	LowCoverage;LowQual	AC=2;AF=1.00;AN=2;DP=4;FS=0.000;MLEAC=2;MLEAF=1.00;MQ=60.00;QD=10.31;SOR=1.179	GT:AD:DP:GQ:PL	1/1:0,3:3:9:78,9,0
HYBRID_SCAFFOLD_Super-Scaffold_934|quiver|pilon	1178133	.	TAC	T	108.73	PASS	AC=1;AF=0.500;AN=2;BaseQRankSum=0.371;ClippingRankSum=0.701;DP=33;FS=0.000;MLEAC=1;MLEAF=0.500;MQ=60.00;MQRankSum=-0.619;QD=3.29;ReadPosRankSum=0.866;SOR=0.693	GT:AD:DP:GQ:PL	0/1:14,6:20:99:146,0,407
HYBRID_SCAFFOLD_Super-Scaffold_934|quiver|pilon	1203015	.	T	TG	36.82	LowQual	AC=1;AF=0.500;AN=2;BaseQRankSum=0.727;ClippingRankSum=-0.727;DP=8;FS=0.000;MLEAC=1;MLEAF=0.500;MQ=60.00;MQRankSum=0.727;QD=4.60;ReadPosRankSum=0.727;SOR=0.446	GT:AD:DP:GQ:PL	0/1:1,3:4:17:74,0,17
HYBRID_SCAFFOLD_Super-Scaffold_934|quiver|pilon	1222796	.	CA	C	39.73	LowQual	AC=1;AF=0.500;AN=2;BaseQRankSum=0.978;ClippingRankSum=0.696;DP=15;FS=0.000;MLEAC=1;MLEAF=0.500;MQ=60.00;MQRankSum=-0.696;QD=2.65;ReadPosRankSum=0.212;SOR=0.330	GT:AD:DP:GQ:PL	0/1:8,5:13:77:77,0,138
HYBRID_SCAFFOLD_Super-Scaffold_934|quiver|pilon	1232796	.	CTG	C	31.73	LowQD;LowQual	AC=1;AF=0.500;AN=2;BaseQRankSum=1.115;ClippingRankSum=0.903;DP=25;FS=2.392;MLEAC=1;MLEAF=0.500;MQ=60.00;MQRankSum=0.478;QD=1.27;ReadPosRankSum=-0.265;SOR=1.527	GT:AD:DP:GQ:PL	0/1:14,4:18:69:69,0,407
HYBRID_SCAFFOLD_Super-Scaffold_934|quiver|pilon	1233233	.	C	CT	97.94	PASS	AC=1;AF=0.500;AN=2;BaseQRankSum=0.736;ClippingRankSum=0.736;DP=10;FS=0.000;MLEAC=1;MLEAF=0.500;MQ=60.00;MQRankSum=0.736;QD=9.79;ReadPosRankSum=-0.736;SOR=2.303	GT:AD:DP:GQ:PL	0/1:1,5:6:13:135,0,13
HYBRID_SCAFFOLD_Super-Scaffold_934|quiver|pilon	1258554	.	T	TA	98.76	PASS	AC=1;AF=0.500;AN=2;BaseQRankSum=0.742;ClippingRankSum=0.742;DP=13;FS=0.000;MLEAC=1;MLEAF=0.500;MQ=60.00;MQRankSum=0.742;QD=7.60;ReadPosRankSum=0.742;SOR=2.584	GT:AD:DP:GQ:PL	0/1:4,7:11:26:136,0,26
HYBRID_SCAFFOLD_Super-Scaffold_934|quiver|pilon	1282424	.	GCA	G	79.73	PASS	AC=1;AF=0.500;AN=2;BaseQRankSum=-1.380;ClippingRankSum=-0.720;DP=12;FS=0.000;MLEAC=1;MLEAF=0.500;MQ=60.00;MQRankSum=0.720;QD=6.64;ReadPosRankSum=0.720;SOR=0.693	GT:AD:DP:GQ:PL	0/1:2,4:6:49:117,0,49
HYBRID_SCAFFOLD_Super-Scaffold_934|quiver|pilon	1308098	.	A	T	190.77	PASS	AC=1;AF=0.500;AN=2;BaseQRankSum=-1.441;ClippingRankSum=-1.961;DP=32;FS=0.000;MLEAC=1;MLEAF=0.500;MQ=56.27;MQRankSum=-3.756;QD=5.96;ReadPosRankSum=0.118;SOR=0.941	GT:AD:DP:GQ:PL	0/1:24,7:31:99:219,0,1444
HYBRID_SCAFFOLD_Super-Scaffold_934|quiver|pilon	1308105	.	C	A	193.77	PASS	AC=1;AF=0.500;AN=2;BaseQRankSum=-2.150;ClippingRankSum=-0.071;DP=31;FS=0.000;MLEAC=1;MLEAF=0.500;MQ=56.14;MQRankSum=-3.756;QD=6.25;ReadPosRankSum=-1.205;SOR=0.752	GT:AD:DP:GQ:PL	0/1:24,7:31:99:222,0,1422
HYBRID_SCAFFOLD_Super-Scaffold_934|quiver|pilon	1387669	.	TGA	T	36.73	LowQual	AC=1;AF=0.500;AN=2;BaseQRankSum=0.361;ClippingRankSum=-1.652;DP=22;FS=0.000;MLEAC=1;MLEAF=0.500;MQ=59.24;MQRankSum=0.361;QD=1.67;ReadPosRankSum=0.876;SOR=0.527	GT:AD:DP:GQ:PL	0/1:5,4:9:74:74,0,111
HYBRID_SCAFFOLD_Super-Scaffold_934|quiver|pilon	1458182	.	A	AG	58.25	LowCoverage	AC=2;AF=1.00;AN=2;DP=3;FS=0.000;MLEAC=2;MLEAF=1.00;MQ=60.00;QD=19.42;SOR=1.179	GT:AD:DP:GQ:PL	1/1:0,3:3:9:95,9,0
HYBRID_SCAFFOLD_Super-Scaffold_934|quiver|pilon	1511194	.	C	CTCTT	46.70	LowQual	AC=2;AF=1.00;AN=2;DP=20;FS=0.000;MLEAC=2;MLEAF=1.00;MQ=57.15;QD=2.34;SOR=2.303	GT:AD:DP:GQ:PL	1/1:0,2:2:6:83,6,0
HYBRID_SCAFFOLD_Super-Scaffold_934|quiver|pilon	1531434	.	CAG	C	80.73	PASS	AC=1;AF=0.500;AN=2;BaseQRankSum=0.633;ClippingRankSum=0.000;DP=35;FS=6.990;MLEAC=1;MLEAF=0.500;MQ=56.56;MQRankSum=-1.036;QD=2.31;ReadPosRankSum=-1.133;SOR=0.039	GT:AD:DP:GQ:PL	0/1:4,6:10:65:118,0,65
HYBRID_SCAFFOLD_Super-Scaffold_934|quiver|pilon	1565533	.	TG	T	1022.73	PASS	AC=2;AF=1.00;AN=2;DP=36;FS=0.000;MLEAC=2;MLEAF=1.00;MQ=60.00;QD=28.41;SOR=1.244	GT:AD:DP:GQ:PL	1/1:0,34:34:99:1060,102,0
HYBRID_SCAFFOLD_Super-Scaffold_934|quiver|pilon	1565688	.	CT	C	352.73	PASS	AC=2;AF=1.00;AN=2;DP=15;FS=0.000;MLEAC=2;MLEAF=1.00;MQ=60.00;QD=23.52;SOR=0.693	GT:AD:DP:GQ:PL	1/1:0,14:14:42:390,42,0
HYBRID_SCAFFOLD_Super-Scaffold_934|quiver|pilon	1572576	.	C	T	50.77	PASS	AC=1;AF=0.500;AN=2;BaseQRankSum=-0.830;ClippingRankSum=0.052;DP=32;FS=0.000;MLEAC=1;MLEAF=0.500;MQ=43.31;MQRankSum=0.104;QD=1.59;ReadPosRankSum=0.415;SOR=0.818	GT:AD:DP:GQ:PL	0/1:27,5:32:79:79,0,953
HYBRID_SCAFFOLD_Super-Scaffold_934|quiver|pilon	1572596	.	G	A	82.77	PASS	AC=1;AF=0.500;AN=2;BaseQRankSum=-0.414;ClippingRankSum=-0.527;DP=38;FS=0.000;MLEAC=1;MLEAF=0.500;MQ=45.60;MQRankSum=-0.490;QD=2.18;ReadPosRankSum=0.075;SOR=0.693	GT:AD:DP:GQ:PL	0/1:31,7:38:99:111,0,972
HYBRID_SCAFFOLD_Super-Scaffold_934|quiver|pilon	1572623	.	A	T	62.77	LowQD	AC=1;AF=0.500;AN=2;BaseQRankSum=-0.485;ClippingRankSum=1.832;DP=45;FS=1.591;MLEAC=1;MLEAF=0.500;MQ=47.82;MQRankSum=-1.300;QD=1.39;ReadPosRankSum=0.673;SOR=1.022	GT:AD:DP:GQ:PL	0/1:38,7:45:91:91,0,1092
HYBRID_SCAFFOLD_Super-Scaffold_934|quiver|pilon	1572678	.	A	T	41.77	LowQD;LowQual	AC=1;AF=0.500;AN=2;BaseQRankSum=2.620;ClippingRankSum=-0.248;DP=33;FS=5.666;MLEAC=1;MLEAF=0.500;MQ=54.97;MQRankSum=-2.841;QD=1.27;ReadPosRankSum=-0.855;SOR=2.642	GT:AD:DP:GQ:PL	0/1:29,4:33:70:70,0,959
HYBRID_SCAFFOLD_Super-Scaffold_934|quiver|pilon	1614186	.	T	TG	56.25	LowCoverage	AC=2;AF=1.00;AN=2;DP=4;FS=0.000;MLEAC=2;MLEAF=1.00;MQ=60.00;QD=14.06;SOR=1.179	GT:AD:DP:GQ:PL	1/1:0,3:3:9:93,9,0
HYBRID_SCAFFOLD_Super-Scaffold_934|quiver|pilon	1654663	.	T	TTATC	111.73	PASS	AC=1;AF=0.500;AN=2;BaseQRankSum=-1.447;ClippingRankSum=1.866;DP=24;FS=7.202;MLEAC=1;MLEAF=0.500;MQ=58.43;MQRankSum=-0.365;QD=4.66;ReadPosRankSum=0.000;SOR=1.414	GT:AD:DP:GQ:PL	0/1:6,4:10:99:149,0,286
HYBRID_SCAFFOLD_Super-Scaffold_935|quiver|pilon	11307	.	C	G	486.77	PASS	AC=1;AF=0.500;AN=2;BaseQRankSum=1.891;ClippingRankSum=-2.182;DP=30;FS=14.824;MLEAC=1;MLEAF=0.500;MQ=60.00;MQRankSum=-1.434;QD=16.23;ReadPosRankSum=-0.811;SOR=2.241	GT:AD:DP:GQ:PL	0/1:16,14:30:99:515,0,537
HYBRID_SCAFFOLD_Super-Scaffold_935|quiver|pilon	22471	.	GCA	G	99.73	PASS	AC=1;AF=0.500;AN=2;BaseQRankSum=2.587;ClippingRankSum=-0.346;DP=55;FS=3.457;MLEAC=1;MLEAF=0.500;MQ=59.56;MQRankSum=1.203;QD=1.81;ReadPosRankSum=1.559;SOR=1.402	GT:AD:DP:GQ:PL	0/1:40,8:48:99:137,0,1216
HYBRID_SCAFFOLD_Super-Scaffold_935|quiver|pilon	44496	.	CTCTT	C	122.94	PASS	AC=2;AF=1.00;AN=2;DP=16;FS=0.000;MLEAC=2;MLEAF=1.00;MQ=57.99;QD=7.68;SOR=1.609	GT:AD:DP:GQ:PL	1/1:0,4:4:13:160,13,0
HYBRID_SCAFFOLD_Super-Scaffold_935|quiver|pilon	67508	.	GTC	G	34.73	LowQual	AC=1;AF=0.500;AN=2;BaseQRankSum=-0.365;ClippingRankSum=0.365;DP=22;FS=3.310;MLEAC=1;MLEAF=0.500;MQ=57.67;MQRankSum=-0.365;QD=1.58;ReadPosRankSum=1.881;SOR=2.303	GT:AD:DP:GQ:PL	0/1:6,4:10:72:72,0,107
HYBRID_SCAFFOLD_Super-Scaffold_935|quiver|pilon	80367	.	A	AGAAG	53.70	LowCoverage	AC=2;AF=1.00;AN=2;DP=4;FS=0.000;MLEAC=2;MLEAF=1.00;MQ=41.86;QD=13.43;SOR=2.303	GT:AD:DP:GQ:PL	1/1:0,2:2:6:90,6,0
HYBRID_SCAFFOLD_Super-Scaffold_935|quiver|pilon	94201	.	C	T	62.77	PASS	AC=1;AF=0.500;AN=2;BaseQRankSum=0.000;ClippingRankSum=0.550;DP=7;FS=0.000;MLEAC=1;MLEAF=0.500;MQ=55.47;MQRankSum=1.300;QD=8.97;ReadPosRankSum=-1.754;SOR=0.446	GT:AD:DP:GQ:PL	0/1:4,3:7:91:91,0,183
HYBRID_SCAFFOLD_Super-Scaffold_935|quiver|pilon	94202	.	T	G	62.77	PASS	AC=1;AF=0.500;AN=2;BaseQRankSum=0.550;ClippingRankSum=-0.550;DP=7;FS=0.000;MLEAC=1;MLEAF=0.500;MQ=55.47;MQRankSum=0.000;QD=8.97;ReadPosRankSum=-1.754;SOR=0.446	GT:AD:DP:GQ:PL	0/1:4,3:7:91:91,0,183
HYBRID_SCAFFOLD_Super-Scaffold_935|quiver|pilon	99457	.	TTC	T	50.73	PASS	AC=1;AF=0.500;AN=2;BaseQRankSum=1.247;ClippingRankSum=0.597;DP=33;FS=1.987;MLEAC=1;MLEAF=0.500;MQ=59.11;MQRankSum=-0.488;QD=1.54;ReadPosRankSum=1.247;SOR=1.329	GT:AD:DP:GQ:PL	0/1:10,6:16:88:88,0,179
HYBRID_SCAFFOLD_Super-Scaffold_935|quiver|pilon	116633	.	ATGTG	A	32.73	LowQD;LowQual	AC=1;AF=0.500;AN=2;BaseQRankSum=-0.922;ClippingRankSum=-0.198;DP=25;FS=0.000;MLEAC=1;MLEAF=0.500;MQ=60.00;MQRankSum=-0.198;QD=1.31;ReadPosRankSum=0.000;SOR=0.892	GT:AD:DP:GQ:PL	0/1:5,2:7:70:70,0,158
HYBRID_SCAFFOLD_Super-Scaffold_935|quiver|pilon	234671	.	CGT	C	38.73	LowQD;LowQual	AC=1;AF=0.500;AN=2;BaseQRankSum=-1.021;ClippingRankSum=0.195;DP=42;FS=1.977;MLEAC=1;MLEAF=0.500;MQ=59.37;MQRankSum=-0.729;QD=0.92;ReadPosRankSum=-1.381;SOR=0.833	GT:AD:DP:GQ:PL	0/1:29,5:34:76:76,0,865
HYBRID_SCAFFOLD_Super-Scaffold_935|quiver|pilon	250061	.	GGT	G	155.73	PASS	AC=1;AF=0.500;AN=2;BaseQRankSum=-1.538;ClippingRankSum=-1.682;DP=78;FS=1.560;MLEAC=1;MLEAF=0.500;MQ=59.99;MQRankSum=0.216;QD=2.00;ReadPosRankSum=0.672;SOR=1.061	GT:AD:DP:GQ:PL	0/1:33,10:43:99:193,0,926
HYBRID_SCAFFOLD_Super-Scaffold_935|quiver|pilon	323976	.	T	TG	48.25	LowCoverage;LowQual	AC=2;AF=1.00;AN=2;DP=4;FS=0.000;MLEAC=2;MLEAF=1.00;MQ=60.00;QD=12.06;SOR=2.833	GT:AD:DP:GQ:PL	1/1:0,3:3:9:85,9,0
HYBRID_SCAFFOLD_Super-Scaffold_935|quiver|pilon	327008	.	C	CG	33.73	LowQual	AC=1;AF=0.500;AN=2;BaseQRankSum=0.358;ClippingRankSum=-1.231;DP=9;FS=0.000;MLEAC=1;MLEAF=0.500;MQ=60.00;MQRankSum=-1.231;QD=3.75;ReadPosRankSum=-1.231;SOR=1.179	GT:AD:DP:GQ:PL	0/1:2,3:5:42:71,0,42
HYBRID_SCAFFOLD_Super-Scaffold_935|quiver|pilon	353143	.	AAC	A	34.73	LowQD;LowQual	AC=1;AF=0.500;AN=2;BaseQRankSum=-2.474;ClippingRankSum=0.365;DP=28;FS=2.539;MLEAC=1;MLEAF=0.500;MQ=59.40;MQRankSum=-0.122;QD=1.24;ReadPosRankSum=-0.128;SOR=0.148	GT:AD:DP:GQ:PL	0/1:19,4:23:72:72,0,597
HYBRID_SCAFFOLD_Super-Scaffold_935|quiver|pilon	423869	.	T	C	39.77	LowQD;LowQual	AC=1;AF=0.500;AN=2;BaseQRankSum=-0.941;ClippingRankSum=-0.609;DP=37;FS=34.771;MLEAC=1;MLEAF=0.500;MQ=55.24;MQRankSum=-2.269;QD=1.07;ReadPosRankSum=-1.999;SOR=4.397	GT:AD:DP:GQ:PL	0/1:29,8:37:68:68,0,700
HYBRID_SCAFFOLD_Super-Scaffold_935|quiver|pilon	435083	.	TGA	T	46.73	LowQual	AC=1;AF=0.500;AN=2;BaseQRankSum=-1.626;ClippingRankSum=-0.354;DP=18;FS=0.000;MLEAC=1;MLEAF=0.500;MQ=56.91;MQRankSum=-0.212;QD=2.60;ReadPosRankSum=0.354;SOR=1.112	GT:AD:DP:GQ:PL	0/1:10,4:14:84:84,0,197
HYBRID_SCAFFOLD_Super-Scaffold_935|quiver|pilon	444692	.	T	TCA	44.37	LowQual	AC=2;AF=1.00;AN=2;DP=22;FS=0.000;MLEAC=2;MLEAF=1.00;MQ=60.00;QD=2.02;SOR=1.179	GT:AD:DP:GQ:PL	1/1:0,3:3:8:81,8,0
HYBRID_SCAFFOLD_Super-Scaffold_935|quiver|pilon	477395	.	AAC	A	61.73	PASS	AC=1;AF=0.500;AN=2;BaseQRankSum=-1.380;ClippingRankSum=-0.720;DP=20;FS=3.310;MLEAC=1;MLEAF=0.500;MQ=60.00;MQRankSum=0.720;QD=3.09;ReadPosRankSum=-1.380;SOR=0.105	GT:AD:DP:GQ:PL	0/1:2,4:6:37:99,0,37
HYBRID_SCAFFOLD_Super-Scaffold_935|quiver|pilon	477986	.	CGT	C	164.73	PASS	AC=1;AF=0.500;AN=2;BaseQRankSum=-1.169;ClippingRankSum=1.169;DP=61;FS=1.562;MLEAC=1;MLEAF=0.500;MQ=60.00;MQRankSum=-0.471;QD=2.70;ReadPosRankSum=0.265;SOR=0.315	GT:AD:DP:GQ:PL	0/1:31,10:41:99:202,0,827
HYBRID_SCAFFOLD_Super-Scaffold_935|quiver|pilon	538441	.	TAC	T	40.73	LowQD;LowQual	AC=1;AF=0.500;AN=2;BaseQRankSum=-0.156;ClippingRankSum=-0.905;DP=46;FS=2.105;MLEAC=1;MLEAF=0.500;MQ=59.96;MQRankSum=0.967;QD=0.89;ReadPosRankSum=-0.857;SOR=0.263	GT:AD:DP:GQ:PL	0/1:22,5:27:78:78,0,598
HYBRID_SCAFFOLD_Super-Scaffold_935|quiver|pilon	586093	.	C	CTG	82.73	PASS	AC=1;AF=0.500;AN=2;BaseQRankSum=1.036;ClippingRankSum=0.365;DP=14;FS=0.000;MLEAC=1;MLEAF=0.500;MQ=56.70;MQRankSum=-1.447;QD=5.91;ReadPosRankSum=-0.633;SOR=0.307	GT:AD:DP:GQ:PL	0/1:4,6:10:61:120,0,61
HYBRID_SCAFFOLD_Super-Scaffold_935|quiver|pilon	620376	.	T	TAC	72	PASS	AC=2;AF=1.00;AN=2;DP=8;FS=0.000;MLEAC=2;MLEAF=1.00;MQ=56.46;QD=9.00;SOR=1.609	GT:AD:DP:GQ:PL	1/1:0,4:4:12:109,12,0
HYBRID_SCAFFOLD_Super-Scaffold_935|quiver|pilon	632799	.	C	CT	53.70	LowCoverage	AC=2;AF=1.00;AN=2;DP=2;FS=0.000;MLEAC=2;MLEAF=1.00;MQ=60.00;QD=26.85;SOR=0.693	GT:AD:DP:GQ:PL	1/1:0,2:2:6:90,6,0
HYBRID_SCAFFOLD_Super-Scaffold_935|quiver|pilon	632804	.	C	CT	53.70	LowCoverage	AC=2;AF=1.00;AN=2;DP=2;FS=0.000;MLEAC=2;MLEAF=1.00;MQ=60.00;QD=26.85;SOR=0.693	GT:AD:DP:GQ:PL	1/1:0,2:2:6:90,6,0
HYBRID_SCAFFOLD_Super-Scaffold_935|quiver|pilon	706995	.	CTG	C	79.73	LowQD	AC=1;AF=0.500;AN=2;BaseQRankSum=0.700;ClippingRankSum=0.868;DP=62;FS=0.000;MLEAC=1;MLEAF=0.500;MQ=60.00;MQRankSum=0.364;QD=1.29;ReadPosRankSum=1.177;SOR=0.412	GT:AD:DP:GQ:PL	0/1:22,8:30:99:117,0,528
HYBRID_SCAFFOLD_Super-Scaffold_935|quiver|pilon	712476	.	ACT	A	52.73	LowQD	AC=1;AF=0.500;AN=2;BaseQRankSum=2.719;ClippingRankSum=1.359;DP=36;FS=23.181;MLEAC=1;MLEAF=0.500;MQ=58.45;MQRankSum=-1.020;QD=1.46;ReadPosRankSum=0.919;SOR=3.586	GT:AD:DP:GQ:PL	0/1:11,5:16:90:90,0,200
HYBRID_SCAFFOLD_Super-Scaffold_935|quiver|pilon	755105	.	T	TC	47.25	LowQual	AC=2;AF=1.00;AN=2;DP=7;FS=0.000;MLEAC=2;MLEAF=1.00;MQ=61.53;QD=6.75;SOR=1.179	GT:AD:DP:GQ:PL	1/1:0,3:3:9:84,9,0
HYBRID_SCAFFOLD_Super-Scaffold_935|quiver|pilon	755552	.	TAC	T	36.73	LowQD;LowQual	AC=1;AF=0.500;AN=2;BaseQRankSum=-2.434;ClippingRankSum=0.510;DP=26;FS=12.797;MLEAC=1;MLEAF=0.500;MQ=59.89;MQRankSum=0.849;QD=1.41;ReadPosRankSum=-0.510;SOR=1.402	GT:AD:DP:GQ:PL	0/1:13,4:17:74:74,0,389
HYBRID_SCAFFOLD_Super-Scaffold_935|quiver|pilon	824843	.	T	TC	107.87	PASS	AC=2;AF=1.00;AN=2;DP=5;FS=0.000;MLEAC=2;MLEAF=1.00;MQ=60.00;QD=21.57;SOR=3.611	GT:AD:DP:GQ:PL	1/1:0,5:5:15:145,15,0
HYBRID_SCAFFOLD_Super-Scaffold_935|quiver|pilon	830021	.	G	GC	190.77	PASS	AC=2;AF=1.00;AN=2;DP=7;FS=0.000;MLEAC=2;MLEAF=1.00;MQ=60.00;QD=27.25;SOR=0.941	GT:AD:DP:GQ:PL	1/1:0,7:7:21:228,21,0
HYBRID_SCAFFOLD_Super-Scaffold_935|quiver|pilon	1039278	.	C	CA	48.73	LowQual	AC=1;AF=0.500;AN=2;BaseQRankSum=0.937;ClippingRankSum=-0.550;DP=10;FS=3.136;MLEAC=1;MLEAF=0.500;MQ=60.00;MQRankSum=-1.754;QD=4.87;ReadPosRankSum=1.754;SOR=1.492	GT:AD:DP:GQ:PL	0/1:3,4:7:62:86,0,62
HYBRID_SCAFFOLD_Super-Scaffold_935|quiver|pilon	1086486	.	C	CT	52.06	PASS	AC=1;AF=0.500;AN=2;BaseQRankSum=0.731;ClippingRankSum=0.731;DP=6;FS=0.000;MLEAC=1;MLEAF=0.500;MQ=60.00;MQRankSum=-0.731;QD=8.68;ReadPosRankSum=0.731;SOR=0.223	GT:AD:DP:GQ:PL	0/1:1,4:5:11:89,0,11
HYBRID_SCAFFOLD_Super-Scaffold_935|quiver|pilon	1153091	.	T	TC	117.87	PASS	AC=2;AF=1.00;AN=2;DP=6;FS=0.000;MLEAC=2;MLEAF=1.00;MQ=60.00;QD=19.64;SOR=1.022	GT:AD:DP:GQ:PL	1/1:0,5:5:15:155,15,0
HYBRID_SCAFFOLD_Super-Scaffold_935|quiver|pilon	1174157	.	A	AG	60	PASS	AC=2;AF=1.00;AN=2;DP=5;FS=0.000;MLEAC=2;MLEAF=1.00;MQ=60.00;QD=12.00;SOR=1.179	GT:AD:DP:GQ:PL	1/1:0,3:3:12:97,12,0
HYBRID_SCAFFOLD_Super-Scaffold_935|quiver|pilon	1306759	.	C	A	68.77	PASS	AC=1;AF=0.500;AN=2;BaseQRankSum=-1.299;ClippingRankSum=-0.214;DP=43;FS=3.763;MLEAC=1;MLEAF=0.500;MQ=38.74;MQRankSum=0.576;QD=1.60;ReadPosRankSum=0.543;SOR=1.609	GT:AD:DP:GQ:PL	0/1:36,7:43:97:97,0,1103
HYBRID_SCAFFOLD_Super-Scaffold_935|quiver|pilon	1306820	.	G	T	30.77	LowQD;LowQual	AC=1;AF=0.500;AN=2;BaseQRankSum=-0.839;ClippingRankSum=-0.759;DP=62;FS=0.000;MLEAC=1;MLEAF=0.500;MQ=41.77;MQRankSum=-0.060;QD=0.50;ReadPosRankSum=-0.599;SOR=0.693	GT:AD:DP:GQ:PL	0/1:53,9:62:59:59,0,1456
HYBRID_SCAFFOLD_Super-Scaffold_935|quiver|pilon	1328358	.	G	GAGA	33.93	LowQual	AC=2;AF=1.00;AN=2;DP=17;FS=0.000;MLEAC=2;MLEAF=1.00;MQ=52.78;QD=2.00;SOR=2.303	GT:AD:DP:GQ:PL	1/1:0,2:2:5:70,5,0
HYBRID_SCAFFOLD_Super-Scaffold_935|quiver|pilon	1330399	.	ATG	A	63.73	PASS	AC=1;AF=0.500;AN=2;BaseQRankSum=-0.680;ClippingRankSum=-0.680;DP=19;FS=0.000;MLEAC=1;MLEAF=0.500;MQ=60.00;MQRankSum=0.793;QD=3.35;ReadPosRankSum=1.586;SOR=0.446	GT:AD:DP:GQ:PL	0/1:11,5:16:99:101,0,291
HYBRID_SCAFFOLD_Super-Scaffold_935|quiver|pilon	1427025	.	CAG	C	31.73	LowQD;LowQual	AC=1;AF=0.500;AN=2;BaseQRankSum=-0.271;ClippingRankSum=-1.670;DP=44;FS=0.000;MLEAC=1;MLEAF=0.500;MQ=59.39;MQRankSum=0.212;QD=0.72;ReadPosRankSum=-1.991;SOR=0.368	GT:AD:DP:GQ:PL	0/1:8,5:13:69:69,0,181
HYBRID_SCAFFOLD_Super-Scaffold_935|quiver|pilon	1445133	.	TTC	T	39.73	LowQual	AC=1;AF=0.500;AN=2;BaseQRankSum=0.935;ClippingRankSum=0.377;DP=20;FS=3.358;MLEAC=1;MLEAF=0.500;MQ=57.19;MQRankSum=-1.369;QD=1.99;ReadPosRankSum=-0.377;SOR=0.132	GT:AD:DP:GQ:PL	0/1:7,6:13:77:77,0,103
HYBRID_SCAFFOLD_Super-Scaffold_935|quiver|pilon	1455472	.	T	TG	75	PASS	AC=2;AF=1.00;AN=2;DP=5;FS=0.000;MLEAC=2;MLEAF=1.00;MQ=60.00;QD=15.00;SOR=1.609	GT:AD:DP:GQ:PL	1/1:0,4:4:12:112,12,0
HYBRID_SCAFFOLD_Super-Scaffold_935|quiver|pilon	1459584	.	AAC	A	37.73	LowQD;LowQual	AC=1;AF=0.500;AN=2;BaseQRankSum=-2.082;ClippingRankSum=-0.642;DP=52;FS=3.899;MLEAC=1;MLEAF=0.500;MQ=60.00;MQRankSum=-0.798;QD=0.73;ReadPosRankSum=0.370;SOR=1.249	GT:AD:DP:GQ:PL	0/1:33,6:39:75:75,0,991
HYBRID_SCAFFOLD_Super-Scaffold_935|quiver|pilon	1506002	.	GA	G	998.73	PASS	AC=2;AF=1.00;AN=2;DP=33;FS=0.000;MLEAC=2;MLEAF=1.00;MQ=60.00;QD=30.26;SOR=1.460	GT:AD:DP:GQ:PL	1/1:0,29:29:87:1036,87,0
HYBRID_SCAFFOLD_Super-Scaffold_935|quiver|pilon	1741363	.	GAC	G	38.73	LowQual	AC=1;AF=0.500;AN=2;BaseQRankSum=0.825;ClippingRankSum=0.289;DP=23;FS=0.000;MLEAC=1;MLEAF=0.500;MQ=59.30;MQRankSum=0.289;QD=1.68;ReadPosRankSum=1.239;SOR=1.022	GT:AD:DP:GQ:PL	0/1:8,4:12:76:76,0,190
HYBRID_SCAFFOLD_Super-Scaffold_935|quiver|pilon	1763823	.	T	TG	36.82	LowQual	AC=1;AF=0.500;AN=2;BaseQRankSum=0.727;ClippingRankSum=-0.727;DP=5;FS=0.000;MLEAC=1;MLEAF=0.500;MQ=60.00;MQRankSum=0.727;QD=7.36;ReadPosRankSum=0.727;SOR=0.446	GT:AD:DP:GQ:PL	0/1:1,3:4:17:74,0,17
HYBRID_SCAFFOLD_Super-Scaffold_935|quiver|pilon	1808181	.	AGT	A	42.73	LowQD;LowQual	AC=1;AF=0.500;AN=2;BaseQRankSum=-1.807;ClippingRankSum=0.030;DP=89;FS=0.000;MLEAC=1;MLEAF=0.500;MQ=60.00;MQRankSum=0.689;QD=0.48;ReadPosRankSum=1.573;SOR=0.483	GT:AD:DP:GQ:PL	0/1:57,8:65:80:80,0,1709
HYBRID_SCAFFOLD_Super-Scaffold_935|quiver|pilon	1821695	.	TTG	T	106.73	PASS	AC=1;AF=0.500;AN=2;BaseQRankSum=1.976;ClippingRankSum=-0.680;DP=62;FS=10.921;MLEAC=1;MLEAF=0.500;MQ=58.48;MQRankSum=0.000;QD=1.72;ReadPosRankSum=0.446;SOR=3.258	GT:AD:DP:GQ:PL	0/1:31,9:40:99:144,0,784
HYBRID_SCAFFOLD_Super-Scaffold_935|quiver|pilon	1824106	.	T	TC	77	PASS	AC=2;AF=1.00;AN=2;DP=6;FS=0.000;MLEAC=2;MLEAF=1.00;MQ=60.00;QD=12.83;SOR=3.258	GT:AD:DP:GQ:PL	1/1:0,4:4:12:114,12,0
HYBRID_SCAFFOLD_Super-Scaffold_935|quiver|pilon	1924739	.	G	GAATA	228.80	PASS	AC=2;AF=1.00;AN=2;DP=16;FS=0.000;MLEAC=2;MLEAF=1.00;MQ=61.34;QD=14.30;SOR=1.329	GT:AD:DP:GQ:PL	1/1:0,6:6:18:266,18,0
HYBRID_SCAFFOLD_Super-Scaffold_935|quiver|pilon	1957094	.	TGA	T	31.73	LowQual	AC=1;AF=0.500;AN=2;BaseQRankSum=0.296;ClippingRankSum=0.296;DP=18;FS=5.229;MLEAC=1;MLEAF=0.500;MQ=58.59;MQRankSum=0.546;QD=1.76;ReadPosRankSum=0.296;SOR=0.035	GT:AD:DP:GQ:PL	0/1:7,3:10:69:69,0,132
HYBRID_SCAFFOLD_Super-Scaffold_935|quiver|pilon	2020734	.	ATG	A	32.73	LowQD;LowQual	AC=1;AF=0.500;AN=2;BaseQRankSum=1.440;ClippingRankSum=-0.240;DP=37;FS=5.516;MLEAC=1;MLEAF=0.500;MQ=60.00;MQRankSum=0.000;QD=0.88;ReadPosRankSum=0.065;SOR=2.517	GT:AD:DP:GQ:PL	0/1:23,5:28:70:70,0,585
HYBRID_SCAFFOLD_Super-Scaffold_935|quiver|pilon	2028720	.	AAAG	A	67.25	LowCoverage	AC=2;AF=1.00;AN=2;DP=3;FS=0.000;MLEAC=2;MLEAF=1.00;MQ=60.00;QD=22.42;SOR=2.833	GT:AD:DP:GQ:PL	1/1:0,3:3:9:104,9,0
HYBRID_SCAFFOLD_Super-Scaffold_935|quiver|pilon	2103660	.	CCA	C	52.73	PASS	AC=1;AF=0.500;AN=2;BaseQRankSum=-1.445;ClippingRankSum=-0.372;DP=27;FS=0.000;MLEAC=1;MLEAF=0.500;MQ=59.63;MQRankSum=-0.950;QD=1.95;ReadPosRankSum=-0.436;SOR=0.117	GT:AD:DP:GQ:PL	0/1:16,5:21:90:90,0,460
HYBRID_SCAFFOLD_Super-Scaffold_935|quiver|pilon	2119606	.	GGA	G	42.73	LowQual	AC=1;AF=0.500;AN=2;BaseQRankSum=-1.774;ClippingRankSum=-1.157;DP=16;FS=0.000;MLEAC=1;MLEAF=0.500;MQ=60.00;MQRankSum=-0.694;QD=2.67;ReadPosRankSum=-0.849;SOR=1.329	GT:AD:DP:GQ:PL	0/1:9,4:13:80:80,0,247
HYBRID_SCAFFOLD_Super-Scaffold_935|quiver|pilon	2146635	.	T	TG	80	PASS	AC=2;AF=1.00;AN=2;DP=5;FS=0.000;MLEAC=2;MLEAF=1.00;MQ=60.00;QD=16.00;SOR=1.609	GT:AD:DP:GQ:PL	1/1:0,4:4:12:117,12,0
HYBRID_SCAFFOLD_Super-Scaffold_935|quiver|pilon	2166335	.	C	CTG	42.37	LowQual	AC=2;AF=1.00;AN=2;DP=27;FS=0.000;MLEAC=2;MLEAF=1.00;MQ=60.00;QD=1.57;SOR=1.179	GT:AD:DP:GQ:PL	1/1:0,3:3:8:79,8,0
HYBRID_SCAFFOLD_Super-Scaffold_935|quiver|pilon	2247481	.	TGA	T	77.73	PASS	AC=1;AF=0.500;AN=2;BaseQRankSum=-1.034;ClippingRankSum=0.278;DP=21;FS=0.000;MLEAC=1;MLEAF=0.500;MQ=57.57;MQRankSum=-1.398;QD=3.70;ReadPosRankSum=0.896;SOR=1.270	GT:AD:DP:GQ:PL	0/1:4,7:11:42:115,0,42
HYBRID_SCAFFOLD_Super-Scaffold_935|quiver|pilon	2324617	.	GGT	G	45.73	LowQD;LowQual	AC=1;AF=0.500;AN=2;BaseQRankSum=0.736;ClippingRankSum=0.170;DP=34;FS=9.187;MLEAC=1;MLEAF=0.500;MQ=60.00;MQRankSum=0.849;QD=1.35;ReadPosRankSum=-0.182;SOR=0.023	GT:AD:DP:GQ:PL	0/1:13,4:17:83:83,0,378
HYBRID_SCAFFOLD_Super-Scaffold_935|quiver|pilon	2354244	.	CCT	C	36.73	LowQD;LowQual	AC=1;AF=0.500;AN=2;BaseQRankSum=0.425;ClippingRankSum=0.520;DP=26;FS=2.086;MLEAC=1;MLEAF=0.500;MQ=60.00;MQRankSum=0.142;QD=1.41;ReadPosRankSum=0.450;SOR=1.270	GT:AD:DP:GQ:PL	0/1:16,4:20:74:74,0,449
HYBRID_SCAFFOLD_Super-Scaffold_935|quiver|pilon	2380617	.	G	GT	210.73	PASS	AC=2;AF=1.00;AN=2;DP=21;FS=0.000;MLEAC=1;MLEAF=0.500;MQ=60.00;QD=10.03;SOR=1.179	GT:AD:DP:GQ:PL	1/1:0,10:10:29:228,29,0
HYBRID_SCAFFOLD_Super-Scaffold_935|quiver|pilon	2414691	.	GAC	G	33.73	LowQD;LowQual	AC=1;AF=0.500;AN=2;BaseQRankSum=0.678;ClippingRankSum=-0.278;DP=23;FS=0.000;MLEAC=1;MLEAF=0.500;MQ=60.00;MQRankSum=1.398;QD=1.47;ReadPosRankSum=-0.597;SOR=1.270	GT:AD:DP:GQ:PL	0/1:7,4:11:71:71,0,159
HYBRID_SCAFFOLD_Super-Scaffold_935|quiver|pilon	2452600	.	C	CTCTT	143.90	PASS	AC=2;AF=1.00;AN=2;DP=17;FS=0.000;MLEAC=2;MLEAF=1.00;MQ=58.23;QD=8.46;SOR=1.022	GT:AD:DP:GQ:PL	1/1:0,5:5:14:181,14,0
HYBRID_SCAFFOLD_Super-Scaffold_935|quiver|pilon	2454682	.	TAC	T	81.73	LowQD	AC=1;AF=0.500;AN=2;BaseQRankSum=-1.208;ClippingRankSum=1.103;DP=68;FS=0.000;MLEAC=1;MLEAF=0.500;MQ=56.94;MQRankSum=-0.053;QD=1.20;ReadPosRankSum=-0.627;SOR=0.693	GT:AD:DP:GQ:PL	0/1:8,8:16:99:119,0,159
HYBRID_SCAFFOLD_Super-Scaffold_935|quiver|pilon	2455958	.	A	AC	93	LowCoverage	AC=2;AF=1.00;AN=2;DP=4;FS=0.000;MLEAC=2;MLEAF=1.00;MQ=60.00;QD=23.25;SOR=1.609	GT:AD:DP:GQ:PL	1/1:0,4:4:12:130,12,0
HYBRID_SCAFFOLD_Super-Scaffold_935|quiver|pilon	2511963	.	T	TGA	49.84	LowQual	AC=1;AF=0.500;AN=2;BaseQRankSum=0.572;ClippingRankSum=0.572;DP=15;FS=0.000;MLEAC=1;MLEAF=0.500;MQ=53.53;MQRankSum=0.572;QD=3.32;ReadPosRankSum=1.067;SOR=1.863	GT:AD:DP:GQ:PL	0/1:2,6:8:16:87,0,16
HYBRID_SCAFFOLD_Super-Scaffold_935|quiver|pilon	2578199	.	G	GC	59.25	PASS	AC=2;AF=1.00;AN=2;DP=5;FS=0.000;MLEAC=2;MLEAF=1.00;MQ=60.00;QD=11.85;SOR=2.833	GT:AD:DP:GQ:PL	1/1:0,3:3:9:96,9,0
HYBRID_SCAFFOLD_Super-Scaffold_935|quiver|pilon	2662102	.	A	AT	245.77	PASS	AC=2;AF=1.00;AN=2;DP=7;FS=0.000;MLEAC=2;MLEAF=1.00;MQ=48.94;QD=33.57;SOR=2.584	GT:AD:DP:GQ:PL	1/1:0,7:7:21:283,21,0
HYBRID_SCAFFOLD_Super-Scaffold_935|quiver|pilon	2719686	.	G	C	300.78	PASS	AC=2;AF=1.00;AN=2;DP=8;FS=0.000;MLEAC=2;MLEAF=1.00;MQ=39.30;QD=27.72;SOR=4.407	GT:AD:DP:GQ:PL	1/1:0,8:8:24:329,24,0
HYBRID_SCAFFOLD_Super-Scaffold_935|quiver|pilon	2719795	.	C	T	622.77	PASS	AC=1;AF=0.500;AN=2;BaseQRankSum=0.878;ClippingRankSum=0.376;DP=25;FS=2.481;MLEAC=1;MLEAF=0.500;MQ=55.40;MQRankSum=0.878;QD=24.91;ReadPosRankSum=0.627;SOR=0.877	GT:AD:DP:GQ:PL	0/1:3,22:25:77:651,0,77
HYBRID_SCAFFOLD_Super-Scaffold_935|quiver|pilon	2719831	.	G	A	189.77	PASS	AC=1;AF=0.500;AN=2;BaseQRankSum=2.450;ClippingRankSum=2.148;DP=10;FS=0.000;MLEAC=1;MLEAF=0.500;MQ=46.11;MQRankSum=1.098;QD=18.98;ReadPosRankSum=-1.951;SOR=1.508	GT:AD:DP:GQ:PL	0/1:5,5:10:99:218,0,171
HYBRID_SCAFFOLD_Super-Scaffold_935|quiver|pilon	2719842	.	A	G	125.77	PASS	AC=1;AF=0.500;AN=2;BaseQRankSum=2.219;ClippingRankSum=2.219;DP=9;FS=0.000;MLEAC=1;MLEAF=0.500;MQ=44.30;MQRankSum=0.876;QD=13.97;ReadPosRankSum=-1.307;SOR=1.179	GT:AD:DP:GQ:PL	0/1:5,4:9:99:154,0,177
HYBRID_SCAFFOLD_Super-Scaffold_935|quiver|pilon	2721636	.	T	G	48.77	LowCoverage;LowQual	AC=1;AF=0.500;AN=2;BaseQRankSum=0.000;ClippingRankSum=1.026;DP=4;FS=0.000;MLEAC=1;MLEAF=0.500;MQ=40.00;MQRankSum=0.000;QD=12.19;ReadPosRankSum=1.026;SOR=0.693	GT:AD:DP:GQ:PL	0/1:2,2:4:74:77,0,74
HYBRID_SCAFFOLD_Super-Scaffold_939|quiver|pilon	49027	.	AAC	A	60.73	PASS	AC=1;AF=0.500;AN=2;BaseQRankSum=-0.550;ClippingRankSum=-0.937;DP=17;FS=3.136;MLEAC=1;MLEAF=0.500;MQ=60.00;MQRankSum=-1.300;QD=3.57;ReadPosRankSum=1.380;SOR=1.492	GT:AD:DP:GQ:PL	0/1:3,4:7:60:98,0,60
HYBRID_SCAFFOLD_Super-Scaffold_939|quiver|pilon	67843	.	GCA	G	43.73	LowQD;LowQual	AC=1;AF=0.500;AN=2;BaseQRankSum=-1.381;ClippingRankSum=-0.356;DP=135;FS=3.113;MLEAC=1;MLEAF=0.500;MQ=60.00;MQRankSum=0.108;QD=0.32;ReadPosRankSum=-0.945;SOR=0.297	GT:AD:DP:GQ:PL	0/1:91,11:102:81:81,0,2783
HYBRID_SCAFFOLD_Super-Scaffold_939|quiver|pilon	91646	.	T	TG	35.82	LowQual	AC=1;AF=0.500;AN=2;BaseQRankSum=0.727;ClippingRankSum=0.727;DP=6;FS=0.000;MLEAC=1;MLEAF=0.500;MQ=60.00;MQRankSum=0.727;QD=5.97;ReadPosRankSum=-0.727;SOR=0.916	GT:AD:DP:GQ:PL	0/1:1,3:4:17:73,0,17
HYBRID_SCAFFOLD_Super-Scaffold_939|quiver|pilon	102105	.	CGT	C	35.73	LowQD;LowQual	AC=1;AF=0.500;AN=2;BaseQRankSum=-0.547;ClippingRankSum=-0.328;DP=68;FS=1.569;MLEAC=1;MLEAF=0.500;MQ=60.00;MQRankSum=0.085;QD=0.53;ReadPosRankSum=-0.155;SOR=0.832	GT:AD:DP:GQ:PL	0/1:50,7:57:73:73,0,1547
HYBRID_SCAFFOLD_Super-Scaffold_939|quiver|pilon	152855	.	A	AG	61.90	PASS	AC=1;AF=0.500;AN=2;BaseQRankSum=-0.731;ClippingRankSum=0.731;DP=13;FS=0.000;MLEAC=1;MLEAF=0.500;MQ=60.00;MQRankSum=0.731;QD=4.76;ReadPosRankSum=-0.731;SOR=0.693	GT:AD:DP:GQ:PL	0/1:1,4:5:14:99,0,14
HYBRID_SCAFFOLD_Super-Scaffold_939|quiver|pilon	153144	.	C	T	38.74	LowCoverage;LowQual	AC=2;AF=1.00;AN=2;DP=2;FS=0.000;MLEAC=2;MLEAF=1.00;MQ=51.79;QD=19.37;SOR=0.693	GT:AD:DP:GQ:PL	1/1:0,2:2:6:66,6,0
HYBRID_SCAFFOLD_Super-Scaffold_939|quiver|pilon	183390	.	G	GAGA	332.74	PASS	AC=2;AF=1.00;AN=2;DP=17;FS=0.000;MLEAC=2;MLEAF=1.00;MQ=51.93;QD=19.57;SOR=1.085	GT:AD:DP:GQ:PL	1/1:0,10:10:30:370,30,0
HYBRID_SCAFFOLD_Super-Scaffold_939|quiver|pilon	218402	.	C	CT	42.25	LowQual	AC=2;AF=1.00;AN=2;DP=7;FS=0.000;MLEAC=2;MLEAF=1.00;MQ=60.00;QD=6.04;SOR=1.179	GT:AD:DP:GQ:PL	1/1:0,3:3:9:79,9,0
HYBRID_SCAFFOLD_Super-Scaffold_939|quiver|pilon	225777	.	AATCCCAGCAGGGCATAGCACTGTACACATGTGATCCCAGCAGAGCATAGCAGTGCACACATGTG	A	908.73	PASS	AC=1;AF=0.500;AN=2;BaseQRankSum=1.130;ClippingRankSum=-1.509;DP=382;FS=15.381;MLEAC=1;MLEAF=0.500;MQ=52.27;MQRankSum=-1.015;QD=2.38;ReadPosRankSum=3.297;SOR=0.711	GT:AD:DP:GQ:PL	0/1:168,46:214:99:946,0,6327
HYBRID_SCAFFOLD_Super-Scaffold_939|quiver|pilon	225819	.	G	T	711.77	PASS	AC=1;AF=0.500;AN=2;BaseQRankSum=-0.106;ClippingRankSum=-0.295;DP=315;FS=10.942;MLEAC=1;MLEAF=0.500;MQ=52.45;MQRankSum=-2.876;QD=2.26;ReadPosRankSum=4.896;SOR=1.279	GT:AD:DP:GQ:PL	0/1:124,33:157:99:740,0,5249
HYBRID_SCAFFOLD_Super-Scaffold_939|quiver|pilon	225820	.	A	G	711.77	PASS	AC=1;AF=0.500;AN=2;BaseQRankSum=2.393;ClippingRankSum=-0.360;DP=314;FS=10.942;MLEAC=1;MLEAF=0.500;MQ=52.44;MQRankSum=-2.729;QD=2.27;ReadPosRankSum=4.670;SOR=1.279	GT:AD:DP:GQ:PL	0/1:124,33:157:99:740,0,5249
HYBRID_SCAFFOLD_Super-Scaffold_939|quiver|pilon	582065	.	CAG	C	50.73	PASS	AC=1;AF=0.500;AN=2;BaseQRankSum=-1.031;ClippingRankSum=-0.061;DP=20;FS=13.010;MLEAC=1;MLEAF=0.500;MQ=58.19;MQRankSum=-0.788;QD=2.54;ReadPosRankSum=2.001;SOR=0.006	GT:AD:DP:GQ:PL	0/1:12,4:16:88:88,0,302
HYBRID_SCAFFOLD_Super-Scaffold_939|quiver|pilon	584326	.	GGT	G	86.73	PASS	AC=1;AF=0.500;AN=2;BaseQRankSum=-0.662;ClippingRankSum=1.129;DP=26;FS=1.971;MLEAC=1;MLEAF=0.500;MQ=60.00;MQRankSum=-1.362;QD=3.34;ReadPosRankSum=0.740;SOR=1.272	GT:AD:DP:GQ:PL	0/1:15,6:21:99:124,0,434
HYBRID_SCAFFOLD_Super-Scaffold_939|quiver|pilon	589506	.	CGTGT	C	42.73	LowQD;LowQual	AC=1;AF=0.500;AN=2;BaseQRankSum=-2.205;ClippingRankSum=0.063;DP=48;FS=2.667;MLEAC=1;MLEAF=0.500;MQ=60.00;MQRankSum=-0.063;QD=0.89;ReadPosRankSum=-1.001;SOR=1.460	GT:AD:DP:GQ:PL	0/1:14,3:17:80:80,0,442
HYBRID_SCAFFOLD_Super-Scaffold_939|quiver|pilon	595407	.	AAC	A	52.73	PASS	AC=1;AF=0.500;AN=2;BaseQRankSum=-0.102;ClippingRankSum=-1.121;DP=29;FS=0.000;MLEAC=1;MLEAF=0.500;MQ=59.45;MQRankSum=-1.325;QD=1.82;ReadPosRankSum=0.034;SOR=1.022	GT:AD:DP:GQ:PL	0/1:20,5:25:90:90,0,541
HYBRID_SCAFFOLD_Super-Scaffold_939|quiver|pilon	610797	.	TCA	T	32.87	LowQual	AC=1;AF=0.500;AN=2;BaseQRankSum=0.727;ClippingRankSum=0.727;DP=15;FS=6.021;MLEAC=1;MLEAF=0.500;MQ=60.00;MQRankSum=0.727;QD=2.19;ReadPosRankSum=0.727;SOR=2.788	GT:AD:DP:GQ:PL	0/1:1,3:4:15:70,0,15
HYBRID_SCAFFOLD_Super-Scaffold_939|quiver|pilon	631914	.	G	A	57.77	PASS	AC=1;AF=0.500;AN=2;BaseQRankSum=1.360;ClippingRankSum=0.791;DP=30;FS=2.176;MLEAC=1;MLEAF=0.500;MQ=57.71;MQRankSum=-3.194;QD=1.93;ReadPosRankSum=-1.676;SOR=1.493	GT:AD:DP:GQ:PL	0/1:25,4:29:86:86,0,854
HYBRID_SCAFFOLD_Super-Scaffold_939|quiver|pilon	631938	.	G	A	41.77	LowQD;LowQual	AC=1;AF=0.500;AN=2;BaseQRankSum=2.463;ClippingRankSum=-1.011;DP=36;FS=0.000;MLEAC=1;MLEAF=0.500;MQ=58.10;MQRankSum=-3.240;QD=1.16;ReadPosRankSum=-1.167;SOR=0.990	GT:AD:DP:GQ:PL	0/1:31,4:35:70:70,0,1024
HYBRID_SCAFFOLD_Super-Scaffold_939|quiver|pilon	657429	.	C	A	82.77	PASS	AC=1;AF=0.500;AN=2;BaseQRankSum=1.064;ClippingRankSum=0.128;DP=23;FS=5.328;MLEAC=1;MLEAF=0.500;MQ=57.36;MQRankSum=-2.086;QD=3.60;ReadPosRankSum=1.064;SOR=1.492	GT:AD:DP:GQ:PL	0/1:18,4:22:99:111,0,1785
HYBRID_SCAFFOLD_Super-Scaffold_939|quiver|pilon	657435	.	T	TA	76.73	PASS	AC=1;AF=0.500;AN=2;BaseQRankSum=2.511;ClippingRankSum=0.298;DP=23;FS=2.318;MLEAC=1;MLEAF=0.500;MQ=57.36;MQRankSum=-1.915;QD=3.34;ReadPosRankSum=1.149;SOR=1.541	GT:AD:DP:GQ:PL	0/1:18,4:22:99:114,0,1744
HYBRID_SCAFFOLD_Super-Scaffold_939|quiver|pilon	657441	.	C	A	88.77	PASS	AC=1;AF=0.500;AN=2;BaseQRankSum=1.926;ClippingRankSum=0.672;DP=22;FS=2.318;MLEAC=1;MLEAF=0.500;MQ=57.24;MQRankSum=-2.911;QD=4.03;ReadPosRankSum=0.582;SOR=1.571	GT:AD:DP:GQ:PL	0/1:17,4:21:99:117,0,1741
HYBRID_SCAFFOLD_Super-Scaffold_939|quiver|pilon	659703	.	ATG	A	48.73	LowQual	AC=1;AF=0.500;AN=2;BaseQRankSum=-0.045;ClippingRankSum=-0.045;DP=26;FS=0.000;MLEAC=1;MLEAF=0.500;MQ=60.00;MQRankSum=0.403;QD=1.87;ReadPosRankSum=0.236;SOR=0.593	GT:AD:DP:GQ:PL	0/1:17,4:21:86:86,0,559
HYBRID_SCAFFOLD_Super-Scaffold_939|quiver|pilon	728075	.	T	C	169.77	PASS	AC=1;AF=0.500;AN=2;BaseQRankSum=-1.431;ClippingRankSum=-0.499;DP=47;FS=11.882;MLEAC=1;MLEAF=0.500;MQ=51.60;MQRankSum=-3.940;QD=3.61;ReadPosRankSum=-1.399;SOR=2.254	GT:AD:DP:GQ:PL	0/1:29,10:39:99:198,0,1013
HYBRID_SCAFFOLD_Super-Scaffold_939|quiver|pilon	739349	.	CGT	C	57.73	PASS	AC=1;AF=0.500;AN=2;BaseQRankSum=-0.474;ClippingRankSum=-1.318;DP=37;FS=2.271;MLEAC=1;MLEAF=0.500;MQ=60.00;MQRankSum=-2.266;QD=1.56;ReadPosRankSum=-2.039;SOR=0.735	GT:AD:DP:GQ:PL	0/1:12,5:17:95:95,0,281
HYBRID_SCAFFOLD_Super-Scaffold_939|quiver|pilon	883449	.	GCA	G	35.73	LowQual	AC=1;AF=0.500;AN=2;BaseQRankSum=0.000;ClippingRankSum=1.281;DP=22;FS=0.000;MLEAC=1;MLEAF=0.500;MQ=56.93;MQRankSum=-0.986;QD=1.62;ReadPosRankSum=-2.267;SOR=0.169	GT:AD:DP:GQ:PL	0/1:13,5:18:73:73,0,287
HYBRID_SCAFFOLD_Super-Scaffold_939|quiver|pilon	892178	.	A	AT	93	PASS	AC=2;AF=1.00;AN=2;DP=5;FS=0.000;MLEAC=2;MLEAF=1.00;MQ=60.00;QD=18.60;SOR=1.609	GT:AD:DP:GQ:PL	1/1:0,4:4:12:130,12,0
HYBRID_SCAFFOLD_Super-Scaffold_939|quiver|pilon	904121	.	GCACA	G	203.73	PASS	AC=1;AF=0.500;AN=2;BaseQRankSum=-0.211;ClippingRankSum=-0.211;DP=63;FS=0.000;MLEAC=1;MLEAF=0.500;MQ=58.00;MQRankSum=-0.399;QD=3.23;ReadPosRankSum=-0.451;SOR=0.446	GT:AD:DP:GQ:PL	0/1:32,8:40:99:241,0,1112
HYBRID_SCAFFOLD_Super-Scaffold_939|quiver|pilon	924948	.	GCA	G	113.73	PASS	AC=1;AF=0.500;AN=2;BaseQRankSum=1.360;ClippingRankSum=0.061;DP=45;FS=3.746;MLEAC=1;MLEAF=0.500;MQ=60.00;MQRankSum=0.061;QD=2.53;ReadPosRankSum=-1.281;SOR=1.627	GT:AD:DP:GQ:PL	0/1:26,8:34:99:151,0,756
HYBRID_SCAFFOLD_Super-Scaffold_939|quiver|pilon	938451	.	G	GA	77	LowCoverage	AC=2;AF=1.00;AN=2;DP=4;FS=0.000;MLEAC=2;MLEAF=1.00;MQ=60.00;QD=19.25;SOR=3.258	GT:AD:DP:GQ:PL	1/1:0,4:4:12:114,12,0
HYBRID_SCAFFOLD_Super-Scaffold_939|quiver|pilon	978674	.	T	A	55.77	PASS	AC=1;AF=0.500;AN=2;BaseQRankSum=1.613;ClippingRankSum=-0.538;DP=29;FS=10.017;MLEAC=1;MLEAF=0.500;MQ=42.66;MQRankSum=-1.550;QD=1.92;ReadPosRankSum=1.107;SOR=3.244	GT:AD:DP:GQ:PL	0/1:25,4:29:84:84,0,833
HYBRID_SCAFFOLD_Super-Scaffold_939|quiver|pilon	978715	.	C	T	33.77	LowQD;LowQual	AC=1;AF=0.500;AN=2;BaseQRankSum=1.232;ClippingRankSum=0.228;DP=23;FS=10.307;MLEAC=1;MLEAF=0.500;MQ=39.25;MQRankSum=0.593;QD=1.47;ReadPosRankSum=-0.411;SOR=2.802	GT:AD:DP:GQ:PL	0/1:20,3:23:62:62,0,761
HYBRID_SCAFFOLD_Super-Scaffold_939|quiver|pilon	978726	.	A	C	35.77	LowQual	AC=1;AF=0.500;AN=2;BaseQRankSum=-0.151;ClippingRankSum=-0.151;DP=21;FS=6.690;MLEAC=1;MLEAF=0.500;MQ=38.61;MQRankSum=-0.251;QD=1.70;ReadPosRankSum=-1.558;SOR=2.814	GT:AD:DP:GQ:PL	0/1:18,3:21:64:64,0,664
HYBRID_SCAFFOLD_Super-Scaffold_939|quiver|pilon	978745	.	G	A	45.77	LowQual	AC=1;AF=0.500;AN=2;BaseQRankSum=-0.045;ClippingRankSum=-0.672;DP=21;FS=2.318;MLEAC=1;MLEAF=0.500;MQ=38.61;MQRankSum=0.493;QD=2.18;ReadPosRankSum=0.045;SOR=1.571	GT:AD:DP:GQ:PL	0/1:17,4:21:74:74,0,536
HYBRID_SCAFFOLD_Super-Scaffold_939|quiver|pilon	978758	.	G	A	97.77	PASS	AC=1;AF=0.500;AN=2;BaseQRankSum=0.979;ClippingRankSum=-0.326;DP=15;FS=2.869;MLEAC=1;MLEAF=0.500;MQ=38.84;MQRankSum=0.849;QD=6.52;ReadPosRankSum=0.326;SOR=1.781	GT:AD:DP:GQ:PL	0/1:11,4:15:99:126,0,352
HYBRID_SCAFFOLD_Super-Scaffold_939|quiver|pilon	978783	.	G	A	96.77	PASS	AC=1;AF=0.500;AN=2;BaseQRankSum=1.273;ClippingRankSum=-0.424;DP=16;FS=0.000;MLEAC=1;MLEAF=0.500;MQ=44.40;MQRankSum=-0.910;QD=6.05;ReadPosRankSum=2.607;SOR=1.051	GT:AD:DP:GQ:PL	0/1:12,4:16:99:125,0,398
HYBRID_SCAFFOLD_Super-Scaffold_939|quiver|pilon	987842	.	GAC	G	117.73	PASS	AC=1;AF=0.500;AN=2;BaseQRankSum=-0.049;ClippingRankSum=-0.830;DP=29;FS=0.000;MLEAC=1;MLEAF=0.500;MQ=60.00;MQRankSum=0.146;QD=4.06;ReadPosRankSum=-0.439;SOR=0.693	GT:AD:DP:GQ:PL	0/1:10,7:17:99:155,0,239
HYBRID_SCAFFOLD_Super-Scaffold_939|quiver|pilon	1024548	.	GTA	G	47.73	LowQual	AC=1;AF=0.500;AN=2;BaseQRankSum=-0.550;ClippingRankSum=-0.550;DP=10;FS=3.136;MLEAC=1;MLEAF=0.500;MQ=59.41;MQRankSum=0.550;QD=4.77;ReadPosRankSum=0.000;SOR=0.916	GT:AD:DP:GQ:PL	0/1:4,3:7:85:85,0,105
HYBRID_SCAFFOLD_Super-Scaffold_939|quiver|pilon	1026423	.	G	GA	213.82	PASS	AC=1;AF=0.500;AN=2;BaseQRankSum=-0.696;ClippingRankSum=-1.393;DP=15;FS=0.000;MLEAC=1;MLEAF=0.500;MQ=52.22;MQRankSum=-1.741;QD=14.25;ReadPosRankSum=1.393;SOR=0.307	GT:AD:DP:GQ:PL	0/1:1,9:10:17:251,0,17
HYBRID_SCAFFOLD_Super-Scaffold_939|quiver|pilon	1026425	.	G	GA	213.84	PASS	AC=1;AF=0.500;AN=2;BaseQRankSum=-1.741;ClippingRankSum=-1.393;DP=10;FS=0.000;MLEAC=1;MLEAF=0.500;MQ=52.17;MQRankSum=-1.741;QD=21.38;ReadPosRankSum=1.393;SOR=0.307	GT:AD:DP:GQ:PL	0/1:1,9:10:16:251,0,16
HYBRID_SCAFFOLD_Super-Scaffold_939|quiver|pilon	1026714	.	GGAGGGGGA	G	138.87	PASS	AC=2;AF=1.00;AN=2;DP=5;FS=0.000;MLEAC=2;MLEAF=1.00;MQ=30.16;QD=27.77;SOR=1.022	GT:AD:DP:GQ:PL	1/1:0,5:5:15:176,15,0
HYBRID_SCAFFOLD_Super-Scaffold_939|quiver|pilon	1026749	.	A	G	112.03	LowCoverage	AC=2;AF=1.00;AN=2;DP=4;FS=0.000;MLEAC=2;MLEAF=1.00;MQ=29.12;QD=28.01;SOR=1.609	GT:AD:DP:GQ:PL	1/1:0,4:4:12:140,12,0
HYBRID_SCAFFOLD_Super-Scaffold_939|quiver|pilon	1027355	.	A	AG	140.87	PASS	AC=2;AF=1.00;AN=2;DP=5;FS=0.000;MLEAC=2;MLEAF=1.00;MQ=45.27;QD=28.17;SOR=1.022	GT:AD:DP:GQ:PL	1/1:0,5:5:15:178,15,0
HYBRID_SCAFFOLD_Super-Scaffold_939|quiver|pilon	1027662	.	T	TTG	196.73	PASS	AC=1;AF=0.500;AN=2;BaseQRankSum=0.922;ClippingRankSum=1.247;DP=23;FS=0.000;MLEAC=1;MLEAF=0.500;MQ=57.76;MQRankSum=0.163;QD=8.55;ReadPosRankSum=-1.464;SOR=1.085	GT:AD:DP:GQ:PL	0/1:6,10:16:99:234,0,116
HYBRID_SCAFFOLD_Super-Scaffold_939|quiver|pilon	1041414	.	CGT	C	116.73	PASS	AC=1;AF=0.500;AN=2;BaseQRankSum=1.196;ClippingRankSum=1.337;DP=53;FS=4.269;MLEAC=1;MLEAF=0.500;MQ=60.00;MQRankSum=0.070;QD=2.20;ReadPosRankSum=1.297;SOR=1.911	GT:AD:DP:GQ:PL	0/1:22,8:30:99:154,0,550
HYBRID_SCAFFOLD_Super-Scaffold_939|quiver|pilon	1056097	.	G	GC	87	PASS	AC=2;AF=1.00;AN=2;DP=6;FS=0.000;MLEAC=2;MLEAF=1.00;MQ=60.00;QD=14.50;SOR=1.609	GT:AD:DP:GQ:PL	1/1:0,4:4:12:124,12,0
HYBRID_SCAFFOLD_Super-Scaffold_939|quiver|pilon	1056391	.	A	AG	58.25	LowCoverage	AC=2;AF=1.00;AN=2;DP=4;FS=0.000;MLEAC=2;MLEAF=1.00;MQ=60.00;QD=14.56;SOR=2.833	GT:AD:DP:GQ:PL	1/1:0,3:3:9:95,9,0
HYBRID_SCAFFOLD_Super-Scaffold_939|quiver|pilon	1069718	.	GCA	G	133.73	PASS	AC=1;AF=0.500;AN=2;BaseQRankSum=-0.444;ClippingRankSum=-0.785;DP=43;FS=2.046;MLEAC=1;MLEAF=0.500;MQ=58.78;MQRankSum=0.102;QD=3.11;ReadPosRankSum=-0.785;SOR=0.223	GT:AD:DP:GQ:PL	0/1:20,8:28:99:171,0,505
HYBRID_SCAFFOLD_Super-Scaffold_939|quiver|pilon	1137008	.	T	TG	60.90	PASS	AC=1;AF=0.500;AN=2;BaseQRankSum=0.731;ClippingRankSum=-0.731;DP=6;FS=0.000;MLEAC=1;MLEAF=0.500;MQ=60.00;MQRankSum=0.731;QD=10.15;ReadPosRankSum=-0.731;SOR=0.223	GT:AD:DP:GQ:PL	0/1:1,4:5:14:98,0,14
HYBRID_SCAFFOLD_Super-Scaffold_939|quiver|pilon	1147642	.	GCA	G	370.73	PASS	AC=1;AF=0.500;AN=2;BaseQRankSum=0.435;ClippingRankSum=-1.526;DP=81;FS=4.317;MLEAC=1;MLEAF=0.500;MQ=60.01;MQRankSum=1.809;QD=4.58;ReadPosRankSum=1.000;SOR=0.260	GT:AD:DP:GQ:PL	0/1:41,18:59:99:408,0,1034
HYBRID_SCAFFOLD_Super-Scaffold_939|quiver|pilon	1205580	.	CTG	C	42.73	LowQual	AC=1;AF=0.500;AN=2;BaseQRankSum=-0.825;ClippingRankSum=-1.468;DP=26;FS=0.000;MLEAC=1;MLEAF=0.500;MQ=60.00;MQRankSum=-0.289;QD=1.64;ReadPosRankSum=1.932;SOR=0.368	GT:AD:DP:GQ:PL	0/1:8,4:12:80:80,0,204
HYBRID_SCAFFOLD_Super-Scaffold_940|quiver|pilon	41484	.	T	TAAAG	96.25	PASS	AC=2;AF=1.00;AN=2;DP=6;FS=0.000;MLEAC=2;MLEAF=1.00;MQ=52.93;QD=16.04;SOR=1.179	GT:AD:DP:GQ:PL	1/1:0,3:3:9:133,9,0
HYBRID_SCAFFOLD_Super-Scaffold_940|quiver|pilon	163126	.	G	GA	51.73	PASS	AC=1;AF=0.500;AN=2;BaseQRankSum=-0.720;ClippingRankSum=0.720;DP=10;FS=4.771;MLEAC=1;MLEAF=0.500;MQ=60.00;MQRankSum=-0.720;QD=5.17;ReadPosRankSum=-1.380;SOR=3.258	GT:AD:DP:GQ:PL	0/1:2,4:6:38:89,0,38
HYBRID_SCAFFOLD_Super-Scaffold_940|quiver|pilon	201626	.	ATG	A	58	PASS	AC=2;AF=1.00;AN=2;DP=9;FS=0.000;MLEAC=2;MLEAF=1.00;MQ=60.00;QD=6.44;SOR=1.609	GT:AD:DP:GQ:PL	1/1:0,4:4:12:95,12,0
HYBRID_SCAFFOLD_Super-Scaffold_940|quiver|pilon	221473	.	C	A	63.77	PASS	AC=1;AF=0.500;AN=2;BaseQRankSum=0.990;ClippingRankSum=0.034;DP=27;FS=9.748;MLEAC=1;MLEAF=0.500;MQ=51.77;MQRankSum=-2.901;QD=2.36;ReadPosRankSum=-0.444;SOR=3.252	GT:AD:DP:GQ:PL	0/1:23,4:27:92:92,0,795
HYBRID_SCAFFOLD_Super-Scaffold_940|quiver|pilon	221514	.	G	T	215.77	PASS	AC=1;AF=0.500;AN=2;BaseQRankSum=0.248;ClippingRankSum=1.196;DP=31;FS=19.374;MLEAC=1;MLEAF=0.500;MQ=48.52;MQRankSum=-3.499;QD=6.96;ReadPosRankSum=0.700;SOR=4.405	GT:AD:DP:GQ:PL	0/1:23,8:31:99:244,0,785
HYBRID_SCAFFOLD_Super-Scaffold_940|quiver|pilon	293852	.	CAG	C	86.73	PASS	AC=1;AF=0.500;AN=2;BaseQRankSum=-0.851;ClippingRankSum=0.851;DP=17;FS=0.000;MLEAC=1;MLEAF=0.500;MQ=59.42;MQRankSum=-0.336;QD=5.10;ReadPosRankSum=0.851;SOR=0.693	GT:AD:DP:GQ:PL	0/1:5,5:10:99:124,0,115
HYBRID_SCAFFOLD_Super-Scaffold_940|quiver|pilon	326348	.	A	ACT	35.25	LowQual	AC=2;AF=1.00;AN=2;DP=10;FS=0.000;MLEAC=2;MLEAF=1.00;MQ=60.00;QD=3.52;SOR=2.833	GT:AD:DP:GQ:PL	1/1:0,3:3:9:72,9,0
HYBRID_SCAFFOLD_Super-Scaffold_940|quiver|pilon	329199	.	TGA	T	100.80	PASS	AC=2;AF=1.00;AN=2;DP=20;FS=0.000;MLEAC=2;MLEAF=1.00;MQ=56.69;QD=5.04;SOR=2.303	GT:AD:DP:GQ:PL	1/1:0,6:6:18:138,18,0
HYBRID_SCAFFOLD_Super-Scaffold_940|quiver|pilon	416706	.	TG	T	35.84	LowQual	AC=1;AF=0.500;AN=2;BaseQRankSum=0.727;ClippingRankSum=-0.727;DP=6;FS=0.000;MLEAC=1;MLEAF=0.500;MQ=60.00;MQRankSum=0.727;QD=5.97;ReadPosRankSum=0.727;SOR=0.916	GT:AD:DP:GQ:PL	0/1:1,3:4:16:73,0,16
HYBRID_SCAFFOLD_Super-Scaffold_940|quiver|pilon	594889	.	GC	G	551.73	PASS	AC=2;AF=1.00;AN=2;DP=20;FS=0.000;MLEAC=2;MLEAF=1.00;MQ=60.00;QD=27.59;SOR=0.914	GT:AD:DP:GQ:PL	1/1:0,18:18:54:589,54,0
HYBRID_SCAFFOLD_Super-Scaffold_940|quiver|pilon	604496	.	TAC	T	57.73	PASS	AC=1;AF=0.500;AN=2;BaseQRankSum=-1.940;ClippingRankSum=0.124;DP=29;FS=2.172;MLEAC=1;MLEAF=0.500;MQ=60.00;MQRankSum=0.619;QD=1.99;ReadPosRankSum=-2.859;SOR=1.609	GT:AD:DP:GQ:PL	0/1:16,5:21:95:95,0,372
HYBRID_SCAFFOLD_Super-Scaffold_940|quiver|pilon	742741	.	G	T	51.77	PASS	AC=1;AF=0.500;AN=2;BaseQRankSum=0.573;ClippingRankSum=0.573;DP=9;FS=3.010;MLEAC=1;MLEAF=0.500;MQ=36.19;MQRankSum=0.248;QD=5.75;ReadPosRankSum=1.203;SOR=1.911	GT:AD:DP:GQ:PL	0/1:6,3:9:80:80,0,171
HYBRID_SCAFFOLD_Super-Scaffold_940|quiver|pilon	755399	.	A	AT	197.73	PASS	AC=1;AF=0.500;AN=2;BaseQRankSum=-0.342;ClippingRankSum=1.708;DP=22;FS=2.062;MLEAC=1;MLEAF=0.500;MQ=60.00;MQRankSum=0.634;QD=8.99;ReadPosRankSum=0.244;SOR=0.223	GT:AD:DP:GQ:PL	0/1:7,10:17:99:235,0,150
HYBRID_SCAFFOLD_Super-Scaffold_940|quiver|pilon	788248	.	TTTTC	T	194.79	PASS	AC=2;AF=1.00;AN=2;DP=19;FS=0.000;MLEAC=2;MLEAF=1.00;MQ=60.52;QD=10.25;SOR=1.329	GT:AD:DP:GQ:PL	1/1:0,6:6:19:232,19,0
HYBRID_SCAFFOLD_Super-Scaffold_940|quiver|pilon	788523	.	T	TC	58.25	LowCoverage	AC=2;AF=1.00;AN=2;DP=4;FS=0.000;MLEAC=2;MLEAF=1.00;MQ=60.00;QD=14.56;SOR=1.179	GT:AD:DP:GQ:PL	1/1:0,3:3:9:95,9,0
HYBRID_SCAFFOLD_Super-Scaffold_940|quiver|pilon	844820	.	GAC	G	70.73	LowQD	AC=1;AF=0.500;AN=2;BaseQRankSum=-1.441;ClippingRankSum=0.995;DP=48;FS=0.000;MLEAC=1;MLEAF=0.500;MQ=57.74;MQRankSum=-0.873;QD=1.47;ReadPosRankSum=0.223;SOR=0.627	GT:AD:DP:GQ:PL	0/1:29,8:37:99:108,0,859
HYBRID_SCAFFOLD_Super-Scaffold_940|quiver|pilon	871860	.	T	C	133.77	PASS	AC=1;AF=0.500;AN=2;BaseQRankSum=0.000;ClippingRankSum=-1.256;DP=13;FS=11.228;MLEAC=1;MLEAF=0.500;MQ=38.56;MQRankSum=0.212;QD=10.29;ReadPosRankSum=2.927;SOR=3.596	GT:AD:DP:GQ:PL	0/1:8,5:13:99:162,0,250
HYBRID_SCAFFOLD_Super-Scaffold_940|quiver|pilon	872517	.	G	GA	107.87	PASS	AC=2;AF=1.00;AN=2;DP=5;FS=0.000;MLEAC=2;MLEAF=1.00;MQ=60.00;QD=21.57;SOR=1.981	GT:AD:DP:GQ:PL	1/1:0,5:5:15:145,15,0
HYBRID_SCAFFOLD_Super-Scaffold_940|quiver|pilon	918447	.	A	AAAAG	96.37	PASS	AC=2;AF=1.00;AN=2;DP=11;FS=0.000;MLEAC=2;MLEAF=1.00;MQ=56.89;QD=8.76;SOR=2.833	GT:AD:DP:GQ:PL	1/1:0,3:3:8:133,8,0
HYBRID_SCAFFOLD_Super-Scaffold_940|quiver|pilon	946504	.	A	C	34.77	LowQD;LowQual	AC=1;AF=0.500;AN=2;BaseQRankSum=-0.262;ClippingRankSum=-1.658;DP=24;FS=2.793;MLEAC=1;MLEAF=0.500;MQ=48.40;MQRankSum=-2.444;QD=1.45;ReadPosRankSum=1.047;SOR=2.030	GT:AD:DP:GQ:PL	0/1:21,3:24:63:63,0,861
HYBRID_SCAFFOLD_Super-Scaffold_940|quiver|pilon	946507	.	G	T	34.77	LowQual	AC=1;AF=0.500;AN=2;BaseQRankSum=0.754;ClippingRankSum=-0.553;DP=21;FS=2.605;MLEAC=1;MLEAF=0.500;MQ=49.32;MQRankSum=-2.161;QD=1.66;ReadPosRankSum=1.357;SOR=1.371	GT:AD:DP:GQ:PL	0/1:18,3:21:63:63,0,861
HYBRID_SCAFFOLD_Super-Scaffold_940|quiver|pilon	946545	.	A	G	60.77	PASS	AC=1;AF=0.500;AN=2;BaseQRankSum=-1.148;ClippingRankSum=-0.812;DP=28;FS=1.720;MLEAC=1;MLEAF=0.500;MQ=50.73;MQRankSum=-3.219;QD=2.17;ReadPosRankSum=-0.196;SOR=1.095	GT:AD:DP:GQ:PL	0/1:22,6:28:89:89,0,698
HYBRID_SCAFFOLD_Super-Scaffold_940|quiver|pilon	946579	.	G	A	57.77	PASS	AC=1;AF=0.500;AN=2;BaseQRankSum=1.299;ClippingRankSum=-1.030;DP=21;FS=2.632;MLEAC=1;MLEAF=0.500;MQ=54.00;MQRankSum=-2.821;QD=2.75;ReadPosRankSum=2.015;SOR=1.432	GT:AD:DP:GQ:PL	0/1:17,4:21:86:86,0,579
HYBRID_SCAFFOLD_Super-Scaffold_940|quiver|pilon	958117	.	T	A	88.77	PASS	AC=1;AF=0.500;AN=2;BaseQRankSum=-1.286;ClippingRankSum=-0.674;DP=19;FS=6.368;MLEAC=1;MLEAF=0.500;MQ=49.02;MQRankSum=-3.123;QD=4.67;ReadPosRankSum=-1.898;SOR=2.964	GT:AD:DP:GQ:PL	0/1:10,5:15:99:117,0,387
HYBRID_SCAFFOLD_Super-Scaffold_944|quiver|pilon	93660	.	T	TG	58.25	PASS	AC=2;AF=1.00;AN=2;DP=6;FS=0.000;MLEAC=2;MLEAF=1.00;MQ=60.00;QD=9.71;SOR=1.179	GT:AD:DP:GQ:PL	1/1:0,3:3:9:95,9,0
HYBRID_SCAFFOLD_Super-Scaffold_944|quiver|pilon	188057	.	A	AG	104.87	PASS	AC=2;AF=1.00;AN=2;DP=6;FS=0.000;MLEAC=2;MLEAF=1.00;MQ=61.78;QD=17.48;SOR=1.981	GT:AD:DP:GQ:PL	1/1:0,5:5:15:142,15,0
HYBRID_SCAFFOLD_Super-Scaffold_944|quiver|pilon	205424	.	T	C	165.77	PASS	AC=1;AF=0.500;AN=2;BaseQRankSum=-0.769;ClippingRankSum=0.067;DP=99;FS=0.000;MLEAC=1;MLEAF=0.500;MQ=49.90;MQRankSum=-0.356;QD=1.67;ReadPosRankSum=-2.471;SOR=0.588	GT:AD:DP:GQ:PL	0/1:61,22:83:99:194,0,1457
HYBRID_SCAFFOLD_Super-Scaffold_944|quiver|pilon	225196	.	G	GA	66.94	PASS	AC=2;AF=1.00;AN=2;DP=7;FS=0.000;MLEAC=2;MLEAF=1.00;MQ=61.53;QD=9.56;SOR=1.022	GT:AD:DP:GQ:PL	1/1:0,5:5:13:104,13,0
HYBRID_SCAFFOLD_Super-Scaffold_944|quiver|pilon	237282	.	T	TG	132.80	PASS	AC=2;AF=1.00;AN=2;DP=11;FS=0.000;MLEAC=2;MLEAF=1.00;MQ=60.00;QD=12.07;SOR=1.329	GT:AD:DP:GQ:PL	1/1:0,6:6:18:170,18,0
HYBRID_SCAFFOLD_Super-Scaffold_944|quiver|pilon	273879	.	A	G	59.77	PASS	AC=1;AF=0.500;AN=2;BaseQRankSum=-1.310;ClippingRankSum=-0.972;DP=19;FS=25.092;MLEAC=1;MLEAF=0.500;MQ=58.76;MQRankSum=-1.733;QD=3.15;ReadPosRankSum=-1.902;SOR=4.161	GT:AD:DP:GQ:PL	0/1:12,7:19:88:88,0,903
HYBRID_SCAFFOLD_Super-Scaffold_944|quiver|pilon	273889	.	A	G	56.77	PASS	AC=1;AF=0.500;AN=2;BaseQRankSum=-2.571;ClippingRankSum=0.543;DP=21;FS=29.863;MLEAC=1;MLEAF=0.500;MQ=58.88;MQRankSum=-0.326;QD=2.70;ReadPosRankSum=-3.223;SOR=4.396	GT:AD:DP:GQ:PL	0/1:13,8:21:85:85,0,924
HYBRID_SCAFFOLD_Super-Scaffold_944|quiver|pilon	303564	.	G	A	34.77	LowQual	AC=1;AF=0.500;AN=2;BaseQRankSum=-1.537;ClippingRankSum=0.406;DP=7;FS=0.000;MLEAC=1;MLEAF=0.500;MQ=60.00;MQRankSum=-1.537;QD=4.97;ReadPosRankSum=1.537;SOR=2.093	GT:AD:DP:GQ:PL	0/1:3,3:6:63:63,0,383
HYBRID_SCAFFOLD_Super-Scaffold_944|quiver|pilon	358942	.	GAGA	G	128.73	PASS	AC=2;AF=1.00;AN=2;DP=24;FS=0.000;MLEAC=1;MLEAF=0.500;MQ=56.13;QD=5.36;SOR=1.179	GT:AD:DP:GQ:PL	1/1:0,5:5:15:125,15,0
HYBRID_SCAFFOLD_Super-Scaffold_944|quiver|pilon	379187	.	A	AGAG	303.75	PASS	AC=2;AF=1.00;AN=2;DP=18;FS=0.000;MLEAC=2;MLEAF=1.00;MQ=60.00;QD=16.87;SOR=1.863	GT:AD:DP:GQ:PL	1/1:0,8:8:24:341,24,0
HYBRID_SCAFFOLD_Super-Scaffold_944|quiver|pilon	400773	.	TAC	T	102.73	LowQD	AC=1;AF=0.500;AN=2;BaseQRankSum=-0.439;ClippingRankSum=1.185;DP=77;FS=1.509;MLEAC=1;MLEAF=0.500;MQ=60.00;MQRankSum=0.067;QD=1.33;ReadPosRankSum=-0.294;SOR=0.349	GT:AD:DP:GQ:PL	0/1:36,10:46:99:140,0,879
HYBRID_SCAFFOLD_Super-Scaffold_944|quiver|pilon	429998	.	AATAG	A	370.74	PASS	AC=2;AF=1.00;AN=2;DP=38;FS=0.000;MLEAC=2;MLEAF=1.00;MQ=59.49;QD=9.76;SOR=1.402	GT:AD:DP:GQ:PL	1/1:0,9:9:29:408,29,0
HYBRID_SCAFFOLD_Super-Scaffold_944|quiver|pilon	497266	.	C	T	140.77	PASS	AC=1;AF=0.500;AN=2;BaseQRankSum=1.898;ClippingRankSum=0.429;DP=15;FS=0.000;MLEAC=1;MLEAF=0.500;MQ=37.33;MQRankSum=1.531;QD=9.38;ReadPosRankSum=-1.164;SOR=0.892	GT:AD:DP:GQ:PL	0/1:10,5:15:99:169,0,321
HYBRID_SCAFFOLD_Super-Scaffold_944|quiver|pilon	535456	.	T	TA	41.25	LowQual	AC=2;AF=1.00;AN=2;DP=6;FS=0.000;MLEAC=2;MLEAF=1.00;MQ=60.00;QD=6.87;SOR=1.179	GT:AD:DP:GQ:PL	1/1:0,3:3:9:78,9,0
HYBRID_SCAFFOLD_Super-Scaffold_944|quiver|pilon	618171	.	G	T	202.77	PASS	AC=1;AF=0.500;AN=2;BaseQRankSum=0.135;ClippingRankSum=1.134;DP=12;FS=3.802;MLEAC=1;MLEAF=0.500;MQ=56.14;MQRankSum=-2.793;QD=16.90;ReadPosRankSum=0.380;SOR=0.093	GT:AD:DP:GQ:PL	0/1:7,5:12:99:231,0,272
HYBRID_SCAFFOLD_Super-Scaffold_944|quiver|pilon	618189	.	A	G	277.77	PASS	AC=1;AF=0.500;AN=2;BaseQRankSum=1.139;ClippingRankSum=0.597;DP=16;FS=0.000;MLEAC=1;MLEAF=0.500;MQ=56.75;MQRankSum=-3.308;QD=17.36;ReadPosRankSum=1.573;SOR=0.307	GT:AD:DP:GQ:PL	0/1:10,6:16:99:306,0,509
HYBRID_SCAFFOLD_Super-Scaffold_944|quiver|pilon	618210	.	C	T	277.77	PASS	AC=1;AF=0.500;AN=2;BaseQRankSum=-2.710;ClippingRankSum=0.578;DP=18;FS=5.614;MLEAC=1;MLEAF=0.500;MQ=54.96;MQRankSum=-3.599;QD=15.43;ReadPosRankSum=0.666;SOR=0.086	GT:AD:DP:GQ:PL	0/1:10,8:18:99:306,0,549
HYBRID_SCAFFOLD_Super-Scaffold_944|quiver|pilon	618223	.	C	T	284.77	PASS	AC=1;AF=0.500;AN=2;BaseQRankSum=-2.227;ClippingRankSum=-0.613;DP=23;FS=7.402;MLEAC=1;MLEAF=0.500;MQ=55.73;MQRankSum=-3.905;QD=12.38;ReadPosRankSum=0.871;SOR=0.090	GT:AD:DP:GQ:PL	0/1:15,8:23:99:313,0,710
HYBRID_SCAFFOLD_Super-Scaffold_944|quiver|pilon	618262	.	G	A	146.77	PASS	AC=1;AF=0.500;AN=2;BaseQRankSum=2.245;ClippingRankSum=-0.087;DP=28;FS=0.000;MLEAC=1;MLEAF=0.500;MQ=57.63;MQRankSum=-2.654;QD=5.24;ReadPosRankSum=0.029;SOR=0.465	GT:AD:DP:GQ:PL	0/1:21,6:27:99:175,0,736
HYBRID_SCAFFOLD_Super-Scaffold_944|quiver|pilon	642785	.	A	AC	60.94	PASS	AC=1;AF=0.500;AN=2;BaseQRankSum=0.731;ClippingRankSum=0.731;DP=6;FS=0.000;MLEAC=1;MLEAF=0.500;MQ=61.78;MQRankSum=0.731;QD=10.16;ReadPosRankSum=0.731;SOR=1.981	GT:AD:DP:GQ:PL	0/1:1,4:5:13:98,0,13
HYBRID_SCAFFOLD_Super-Scaffold_944|quiver|pilon	734953	.	C	CT	61	LowCoverage	AC=2;AF=1.00;AN=2;DP=4;FS=0.000;MLEAC=2;MLEAF=1.00;MQ=60.00;QD=15.25;SOR=0.693	GT:AD:DP:GQ:PL	1/1:0,4:4:12:98,12,0
HYBRID_SCAFFOLD_Super-Scaffold_944|quiver|pilon	749514	.	T	C	103.77	PASS	AC=1;AF=0.500;AN=2;BaseQRankSum=2.295;ClippingRankSum=-1.110;DP=32;FS=17.371;MLEAC=1;MLEAF=0.500;MQ=52.02;MQRankSum=-2.048;QD=3.24;ReadPosRankSum=-1.357;SOR=3.430	GT:AD:DP:GQ:PL	0/1:16,11:27:99:132,0,146
HYBRID_SCAFFOLD_Super-Scaffold_944|quiver|pilon	778466	.	ATGTG	A	38.73	LowQual	AC=1;AF=0.500;AN=2;BaseQRankSum=-0.358;ClippingRankSum=-0.358;DP=17;FS=3.979;MLEAC=1;MLEAF=0.500;MQ=56.35;MQRankSum=-1.231;QD=2.28;ReadPosRankSum=1.026;SOR=2.245	GT:AD:DP:GQ:PL	0/1:3,2:5:68:76,0,68
HYBRID_SCAFFOLD_Super-Scaffold_945|quiver|pilon	40832	.	C	CCTG	772.73	PASS	AC=2;AF=1.00;AN=2;DP=19;FS=0.000;MLEAC=2;MLEAF=1.00;MQ=44.13;QD=27.33;SOR=0.914	GT:AD:DP:GQ:PL	1/1:0,18:18:54:810,54,0
HYBRID_SCAFFOLD_Super-Scaffold_945|quiver|pilon	40851	.	C	T	646.77	PASS	AC=2;AF=1.00;AN=2;DP=14;FS=0.000;MLEAC=2;MLEAF=1.00;MQ=47.15;QD=28.70;SOR=0.976	GT:AD:DP:GQ:PL	1/1:0,14:14:45:675,45,0
HYBRID_SCAFFOLD_Super-Scaffold_945|quiver|pilon	41298	.	TTCC	T	82.73	PASS	AC=1;AF=0.500;AN=2;BaseQRankSum=-1.391;ClippingRankSum=-0.259;DP=52;FS=17.709;MLEAC=1;MLEAF=0.500;MQ=54.24;MQRankSum=-3.465;QD=1.59;ReadPosRankSum=1.653;SOR=1.845	GT:AD:DP:GQ:PL	0/1:30,5:35:99:120,0,1352
HYBRID_SCAFFOLD_Super-Scaffold_945|quiver|pilon	47683	.	TTAC	T	238.73	PASS	AC=1;AF=0.500;AN=2;BaseQRankSum=0.331;ClippingRankSum=-0.636;DP=28;FS=12.018;MLEAC=1;MLEAF=0.500;MQ=59.72;MQRankSum=-1.144;QD=8.53;ReadPosRankSum=1.958;SOR=3.684	GT:AD:DP:GQ:PL	0/1:20,8:28:99:276,0,1266
HYBRID_SCAFFOLD_Super-Scaffold_945|quiver|pilon	47687	.	A	G	253.77	PASS	AC=1;AF=0.500;AN=2;BaseQRankSum=-0.276;ClippingRankSum=1.378;DP=24;FS=8.846;MLEAC=1;MLEAF=0.500;MQ=59.68;MQRankSum=-1.072;QD=10.57;ReadPosRankSum=1.439;SOR=3.056	GT:AD:DP:GQ:PL	0/1:16,8:24:99:282,0,1213
HYBRID_SCAFFOLD_Super-Scaffold_945|quiver|pilon	47715	.	A	T	245.77	PASS	AC=1;AF=0.500;AN=2;BaseQRankSum=-1.102;ClippingRankSum=-0.976;DP=23;FS=2.143;MLEAC=1;MLEAF=0.500;MQ=59.66;MQRankSum=0.031;QD=10.69;ReadPosRankSum=-2.866;SOR=1.646	GT:AD:DP:GQ:PL	0/1:14,9:23:99:274,0,495
HYBRID_SCAFFOLD_Super-Scaffold_945|quiver|pilon	64981	.	CGT	C	40.73	LowQD;LowQual	AC=1;AF=0.500;AN=2;BaseQRankSum=0.880;ClippingRankSum=-0.694;DP=31;FS=2.199;MLEAC=1;MLEAF=0.500;MQ=60.00;MQRankSum=0.324;QD=1.31;ReadPosRankSum=1.739;SOR=1.565	GT:AD:DP:GQ:PL	0/1:14,5:19:78:78,0,360
HYBRID_SCAFFOLD_Super-Scaffold_945|quiver|pilon	90781	.	G	GA	123.80	PASS	AC=2;AF=1.00;AN=2;DP=11;FS=0.000;MLEAC=2;MLEAF=1.00;MQ=60.00;QD=11.25;SOR=2.303	GT:AD:DP:GQ:PL	1/1:0,6:6:18:161,18,0
HYBRID_SCAFFOLD_Super-Scaffold_945|quiver|pilon	142061	.	GA	G	33.73	LowQual	AC=1;AF=0.500;AN=2;BaseQRankSum=-1.231;ClippingRankSum=0.358;DP=5;FS=0.000;MLEAC=1;MLEAF=0.500;MQ=60.00;MQRankSum=-1.231;QD=6.75;ReadPosRankSum=-1.231;SOR=0.223	GT:AD:DP:GQ:PL	0/1:2,3:5:42:71,0,42
HYBRID_SCAFFOLD_Super-Scaffold_945|quiver|pilon	146736	.	T	TG	58.25	PASS	AC=2;AF=1.00;AN=2;DP=5;FS=0.000;MLEAC=2;MLEAF=1.00;MQ=60.00;QD=11.65;SOR=2.833	GT:AD:DP:GQ:PL	1/1:0,3:3:9:95,9,0
HYBRID_SCAFFOLD_Super-Scaffold_945|quiver|pilon	150712	.	CCTAT	C	369.74	PASS	AC=2;AF=1.00;AN=2;DP=26;FS=0.000;MLEAC=2;MLEAF=1.00;MQ=58.15;QD=14.22;SOR=2.093	GT:AD:DP:GQ:PL	1/1:0,9:9:28:407,28,0
HYBRID_SCAFFOLD_Super-Scaffold_945|quiver|pilon	221439	.	AGT	A	38.73	LowQD;LowQual	AC=1;AF=0.500;AN=2;BaseQRankSum=-2.250;ClippingRankSum=-0.450;DP=32;FS=5.180;MLEAC=1;MLEAF=0.500;MQ=59.82;MQRankSum=0.250;QD=1.21;ReadPosRankSum=-0.478;SOR=1.502	GT:AD:DP:GQ:PL	0/1:15,4:19:76:76,0,428
HYBRID_SCAFFOLD_Super-Scaffold_945|quiver|pilon	236959	.	A	G	222.77	PASS	AC=1;AF=0.500;AN=2;BaseQRankSum=1.377;ClippingRankSum=0.836;DP=30;FS=6.029;MLEAC=1;MLEAF=0.500;MQ=53.27;MQRankSum=-2.115;QD=7.43;ReadPosRankSum=1.722;SOR=1.928	GT:AD:DP:GQ:PL	0/1:19,9:28:99:251,0,547
HYBRID_SCAFFOLD_Super-Scaffold_945|quiver|pilon	236970	.	G	A	222.77	PASS	AC=1;AF=0.500;AN=2;BaseQRankSum=1.106;ClippingRankSum=0.694;DP=29;FS=3.916;MLEAC=1;MLEAF=0.500;MQ=54.94;MQRankSum=-2.443;QD=7.68;ReadPosRankSum=1.877;SOR=1.751	GT:AD:DP:GQ:PL	0/1:18,9:27:99:251,0,532
HYBRID_SCAFFOLD_Super-Scaffold_945|quiver|pilon	237062	.	A	G	264.77	PASS	AC=1;AF=0.500;AN=2;BaseQRankSum=0.596;ClippingRankSum=-1.073;DP=28;FS=1.824;MLEAC=1;MLEAF=0.500;MQ=53.85;MQRankSum=0.239;QD=9.46;ReadPosRankSum=1.848;SOR=1.501	GT:AD:DP:GQ:PL	0/1:15,9:24:99:293,0,504
HYBRID_SCAFFOLD_Super-Scaffold_945|quiver|pilon	283710	.	A	T	34.77	LowQD;LowQual	AC=1;AF=0.500;AN=2;BaseQRankSum=1.588;ClippingRankSum=0.581;DP=24;FS=2.246;MLEAC=1;MLEAF=0.500;MQ=35.93;MQRankSum=-0.503;QD=1.45;ReadPosRankSum=0.891;SOR=1.609	GT:AD:DP:GQ:PL	0/1:20,4:24:63:63,0,603
HYBRID_SCAFFOLD_Super-Scaffold_945|quiver|pilon	283787	.	C	T	77.77	PASS	AC=1;AF=0.500;AN=2;BaseQRankSum=0.520;ClippingRankSum=-0.709;DP=20;FS=2.754;MLEAC=1;MLEAF=0.500;MQ=33.68;MQRankSum=0.992;QD=3.89;ReadPosRankSum=1.181;SOR=1.981	GT:AD:DP:GQ:PL	0/1:16,4:20:99:106,0,428
HYBRID_SCAFFOLD_Super-Scaffold_945|quiver|pilon	283835	.	AG	A	50.73	PASS	AC=1;AF=0.500;AN=2;BaseQRankSum=-0.296;ClippingRankSum=-0.731;DP=10;FS=0.000;MLEAC=1;MLEAF=0.500;MQ=29.73;MQRankSum=0.731;QD=5.07;ReadPosRankSum=0.731;SOR=0.836	GT:AD:DP:GQ:PL	0/1:7,3:10:88:88,0,253
HYBRID_SCAFFOLD_Super-Scaffold_945|quiver|pilon	300760	.	T	TCTTC	162.94	PASS	AC=2;AF=1.00;AN=2;DP=30;FS=0.000;MLEAC=2;MLEAF=1.00;MQ=57.15;QD=5.43;SOR=3.611	GT:AD:DP:GQ:PL	1/1:0,5:5:13:200,13,0
HYBRID_SCAFFOLD_Super-Scaffold_945|quiver|pilon	350323	.	TAC	T	70.73	PASS	AC=1;AF=0.500;AN=2;BaseQRankSum=0.609;ClippingRankSum=-0.234;DP=37;FS=0.000;MLEAC=1;MLEAF=0.500;MQ=58.52;MQRankSum=0.515;QD=1.91;ReadPosRankSum=0.047;SOR=0.892	GT:AD:DP:GQ:PL	0/1:12,6:18:99:108,0,254
HYBRID_SCAFFOLD_Super-Scaffold_945|quiver|pilon	357805	.	T	TTG	354.14	PASS	AC=1;AF=0.500;AN=2;BaseQRankSum=1.164;ClippingRankSum=0.212;DP=45;FS=6.607;MLEAC=1;MLEAF=0.500;MQ=58.92;MQRankSum=0.953;QD=7.87;ReadPosRankSum=0.212;SOR=0.260	GT:AD:DP:GQ:PL	0/1:3,17:20:10:391,0,10
HYBRID_SCAFFOLD_Super-Scaffold_945|quiver|pilon	358425	.	T	C	45.77	LowQD;LowQual	AC=1;AF=0.500;AN=2;BaseQRankSum=-1.153;ClippingRankSum=0.979;DP=32;FS=6.893;MLEAC=1;MLEAF=0.500;MQ=55.57;MQRankSum=-2.894;QD=1.43;ReadPosRankSum=-2.938;SOR=2.546	GT:AD:DP:GQ:PL	0/1:24,8:32:74:74,0,578
HYBRID_SCAFFOLD_Super-Scaffold_945|quiver|pilon	437924	.	CTG	C	31.73	LowQD;LowQual	AC=1;AF=0.500;AN=2;BaseQRankSum=0.000;ClippingRankSum=0.540;DP=82;FS=0.000;MLEAC=1;MLEAF=0.500;MQ=59.62;MQRankSum=0.911;QD=0.39;ReadPosRankSum=2.287;SOR=0.457	GT:AD:DP:GQ:PL	0/1:35,7:42:69:69,0,962
HYBRID_SCAFFOLD_Super-Scaffold_945|quiver|pilon	438084	.	CGT	C	131.73	PASS	AC=1;AF=0.500;AN=2;BaseQRankSum=0.000;ClippingRankSum=-0.485;DP=68;FS=0.000;MLEAC=1;MLEAF=0.500;MQ=59.32;MQRankSum=0.054;QD=1.94;ReadPosRankSum=1.024;SOR=0.247	GT:AD:DP:GQ:PL	0/1:26,9:35:99:169,0,590
HYBRID_SCAFFOLD_Super-Scaffold_945|quiver|pilon	463285	.	AAC	A	78.73	LowQD	AC=1;AF=0.500;AN=2;BaseQRankSum=-1.467;ClippingRankSum=-0.925;DP=54;FS=0.000;MLEAC=1;MLEAF=0.500;MQ=58.85;MQRankSum=0.925;QD=1.46;ReadPosRankSum=0.611;SOR=0.481	GT:AD:DP:GQ:PL	0/1:23,8:31:99:116,0,548
HYBRID_SCAFFOLD_Super-Scaffold_945|quiver|pilon	510073	.	AGT	A	51.73	PASS	AC=1;AF=0.500;AN=2;BaseQRankSum=-1.858;ClippingRankSum=-0.584;DP=19;FS=0.000;MLEAC=1;MLEAF=0.500;MQ=60.00;MQRankSum=0.478;QD=2.72;ReadPosRankSum=0.372;SOR=0.473	GT:AD:DP:GQ:PL	0/1:14,4:18:89:89,0,443
HYBRID_SCAFFOLD_Super-Scaffold_945|quiver|pilon	549756	.	AGT	A	108.73	PASS	AC=1;AF=0.500;AN=2;BaseQRankSum=1.369;ClippingRankSum=0.029;DP=38;FS=10.578;MLEAC=1;MLEAF=0.500;MQ=59.95;MQRankSum=0.204;QD=2.86;ReadPosRankSum=-1.065;SOR=2.822	GT:AD:DP:GQ:PL	0/1:17,8:25:99:146,0,454
HYBRID_SCAFFOLD_Super-Scaffold_945|quiver|pilon	576458	.	GCA	G	38.73	LowQD;LowQual	AC=1;AF=0.500;AN=2;BaseQRankSum=-2.194;ClippingRankSum=0.313;DP=30;FS=9.840;MLEAC=1;MLEAF=0.500;MQ=59.09;MQRankSum=-0.761;QD=1.29;ReadPosRankSum=-1.209;SOR=3.251	GT:AD:DP:GQ:PL	0/1:17,4:21:76:76,0,768
HYBRID_SCAFFOLD_Super-Scaffold_945|quiver|pilon	585383	.	G	A	85.77	PASS	AC=1;AF=0.500;AN=2;BaseQRankSum=1.149;ClippingRankSum=-0.724;DP=22;FS=10.160;MLEAC=1;MLEAF=0.500;MQ=38.72;MQRankSum=-3.107;QD=3.90;ReadPosRankSum=0.809;SOR=3.245	GT:AD:DP:GQ:PL	0/1:18,4:22:99:114,0,734
HYBRID_SCAFFOLD_Super-Scaffold_945|quiver|pilon	585387	.	G	A	88.77	PASS	AC=1;AF=0.500;AN=2;BaseQRankSum=1.087;ClippingRankSum=-2.032;DP=20;FS=10.263;MLEAC=1;MLEAF=0.500;MQ=38.59;MQRankSum=-3.071;QD=4.44;ReadPosRankSum=0.898;SOR=3.244	GT:AD:DP:GQ:PL	0/1:16,4:20:99:117,0,696
HYBRID_SCAFFOLD_Super-Scaffold_945|quiver|pilon	585496	.	C	A	214.77	PASS	AC=1;AF=0.500;AN=2;BaseQRankSum=1.778;ClippingRankSum=-1.016;DP=24;FS=11.090;MLEAC=1;MLEAF=0.500;MQ=44.97;MQRankSum=-3.811;QD=8.95;ReadPosRankSum=2.604;SOR=2.548	GT:AD:DP:GQ:PL	0/1:17,7:24:99:243,0,693
HYBRID_SCAFFOLD_Super-Scaffold_945|quiver|pilon	585497	.	T	C	214.77	PASS	AC=1;AF=0.500;AN=2;BaseQRankSum=1.651;ClippingRankSum=1.651;DP=24;FS=11.090;MLEAC=1;MLEAF=0.500;MQ=44.97;MQRankSum=-3.811;QD=8.95;ReadPosRankSum=2.604;SOR=2.548	GT:AD:DP:GQ:PL	0/1:17,7:24:99:243,0,693
HYBRID_SCAFFOLD_Super-Scaffold_945|quiver|pilon	585508	.	G	T	151.77	PASS	AC=1;AF=0.500;AN=2;BaseQRankSum=0.854;ClippingRankSum=-1.488;DP=30;FS=10.335;MLEAC=1;MLEAF=0.500;MQ=45.83;MQRankSum=-4.123;QD=5.06;ReadPosRankSum=2.220;SOR=2.824	GT:AD:DP:GQ:PL	0/1:21,8:29:99:180,0,735
HYBRID_SCAFFOLD_Super-Scaffold_945|quiver|pilon	1324793	.	G	A	541.77	PASS	AC=1;AF=0.500;AN=2;BaseQRankSum=-1.856;ClippingRankSum=0.866;DP=25;FS=12.882;MLEAC=1;MLEAF=0.500;MQ=59.81;MQRankSum=1.443;QD=21.67;ReadPosRankSum=1.113;SOR=0.020	GT:AD:DP:GQ:PL	0/1:6,14:20:99:570,0,210
HYBRID_SCAFFOLD_Super-Scaffold_945|quiver|pilon	1324796	.	A	G	541.77	PASS	AC=1;AF=0.500;AN=2;BaseQRankSum=-1.361;ClippingRankSum=-0.206;DP=25;FS=12.882;MLEAC=1;MLEAF=0.500;MQ=59.81;MQRankSum=0.701;QD=21.67;ReadPosRankSum=1.113;SOR=0.020	GT:AD:DP:GQ:PL	0/1:6,14:20:99:570,0,210
HYBRID_SCAFFOLD_Super-Scaffold_945|quiver|pilon	1335619	.	C	A	112.77	PASS	AC=1;AF=0.500;AN=2;BaseQRankSum=1.591;ClippingRankSum=0.020;DP=35;FS=0.000;MLEAC=1;MLEAF=0.500;MQ=36.98;MQRankSum=-1.198;QD=3.22;ReadPosRankSum=1.159;SOR=0.484	GT:AD:DP:GQ:PL	0/1:27,8:35:99:141,0,832
HYBRID_SCAFFOLD_Super-Scaffold_945|quiver|pilon	1335631	.	T	A	216.77	PASS	AC=1;AF=0.500;AN=2;BaseQRankSum=0.675;ClippingRankSum=-0.196;DP=31;FS=0.000;MLEAC=1;MLEAF=0.500;MQ=36.39;MQRankSum=0.544;QD=6.99;ReadPosRankSum=0.500;SOR=0.582	GT:AD:DP:GQ:PL	0/1:22,9:31:99:245,0,760
HYBRID_SCAFFOLD_Super-Scaffold_945|quiver|pilon	1337061	.	A	G	108.77	PASS	AC=1;AF=0.500;AN=2;BaseQRankSum=0.680;ClippingRankSum=0.680;DP=16;FS=0.000;MLEAC=1;MLEAF=0.500;MQ=30.81;MQRankSum=0.453;QD=6.80;ReadPosRankSum=1.813;SOR=0.784	GT:AD:DP:GQ:PL	0/1:11,5:16:99:137,0,317
HYBRID_SCAFFOLD_Super-Scaffold_945|quiver|pilon	1337203	.	G	C	51.77	PASS	AC=1;AF=0.500;AN=2;BaseQRankSum=0.322;ClippingRankSum=0.322;DP=8;FS=0.000;MLEAC=1;MLEAF=0.500;MQ=32.91;MQRankSum=-0.684;QD=6.47;ReadPosRankSum=-0.684;SOR=0.368	GT:AD:DP:GQ:PL	0/1:5,3:8:80:80,0,162
HYBRID_SCAFFOLD_Super-Scaffold_945|quiver|pilon	1337216	.	T	C	30.77	LowQual	AC=1;AF=0.500;AN=2;BaseQRankSum=-0.720;ClippingRankSum=1.380;DP=6;FS=0.000;MLEAC=1;MLEAF=0.500;MQ=33.11;MQRankSum=0.000;QD=5.13;ReadPosRankSum=0.000;SOR=0.307	GT:AD:DP:GQ:PL	0/1:4,2:6:59:59,0,128
HYBRID_SCAFFOLD_Super-Scaffold_945|quiver|pilon	1337268	.	C	T	30.77	LowCoverage;LowQual	AC=1;AF=0.500;AN=2;BaseQRankSum=0.736;ClippingRankSum=0.736;DP=3;FS=0.000;MLEAC=1;MLEAF=0.500;MQ=31.60;MQRankSum=-0.736;QD=10.26;ReadPosRankSum=0.736;SOR=1.179	GT:AD:DP:GQ:PL	0/1:1,2:3:32:59,0,32
HYBRID_SCAFFOLD_Super-Scaffold_945|quiver|pilon	1337282	.	C	T	30.77	LowCoverage;LowQual	AC=1;AF=0.500;AN=2;BaseQRankSum=-0.736;ClippingRankSum=-0.736;DP=3;FS=0.000;MLEAC=1;MLEAF=0.500;MQ=31.60;MQRankSum=-0.736;QD=10.26;ReadPosRankSum=0.736;SOR=1.179	GT:AD:DP:GQ:PL	0/1:1,2:3:32:59,0,32
HYBRID_SCAFFOLD_Super-Scaffold_945|quiver|pilon	1338482	.	C	T	166.77	PASS	AC=1;AF=0.500;AN=2;BaseQRankSum=-0.249;ClippingRankSum=-1.173;DP=21;FS=0.000;MLEAC=1;MLEAF=0.500;MQ=45.14;MQRankSum=1.315;QD=7.94;ReadPosRankSum=2.310;SOR=0.892	GT:AD:DP:GQ:PL	0/1:12,9:21:99:195,0,292
HYBRID_SCAFFOLD_Super-Scaffold_945|quiver|pilon	1393847	.	GTA	G	105.73	PASS	AC=1;AF=0.500;AN=2;BaseQRankSum=-4.662;ClippingRankSum=0.293;DP=64;FS=10.866;MLEAC=1;MLEAF=0.500;MQ=57.66;MQRankSum=-0.524;QD=1.65;ReadPosRankSum=-2.087;SOR=1.508	GT:AD:DP:GQ:PL	0/1:41,16:57:99:143,0,1081
HYBRID_SCAFFOLD_Super-Scaffold_945|quiver|pilon	1434788	.	C	CA	30.78	LowQual	AC=1;AF=0.500;AN=2;BaseQRankSum=-1.380;ClippingRankSum=0.720;DP=7;FS=3.310;MLEAC=1;MLEAF=0.500;MQ=60.00;MQRankSum=0.720;QD=4.40;ReadPosRankSum=1.380;SOR=0.105	GT:AD:DP:GQ:PL	0/1:2,4:6:20:68,0,20
HYBRID_SCAFFOLD_Super-Scaffold_945|quiver|pilon	1435709	.	C	CCAA	128.90	PASS	AC=2;AF=1.00;AN=2;DP=13;FS=0.000;MLEAC=2;MLEAF=1.00;MQ=60.00;QD=9.92;SOR=1.981	GT:AD:DP:GQ:PL	1/1:0,5:5:14:166,14,0
HYBRID_SCAFFOLD_Super-Scaffold_945|quiver|pilon	1444954	.	T	TC	58	PASS	AC=2;AF=1.00;AN=2;DP=5;FS=0.000;MLEAC=2;MLEAF=1.00;MQ=60.00;QD=11.60;SOR=1.609	GT:AD:DP:GQ:PL	1/1:0,4:4:12:95,12,0
HYBRID_SCAFFOLD_Super-Scaffold_945|quiver|pilon	1501002	.	T	TG	105.87	PASS	AC=2;AF=1.00;AN=2;DP=5;FS=0.000;MLEAC=2;MLEAF=1.00;MQ=60.00;QD=21.17;SOR=1.022	GT:AD:DP:GQ:PL	1/1:0,5:5:15:143,15,0
HYBRID_SCAFFOLD_Super-Scaffold_945|quiver|pilon	1519568	.	T	TTTA	130	PASS	AC=2;AF=1.00;AN=2;DP=15;FS=0.000;MLEAC=2;MLEAF=1.00;MQ=60.00;QD=8.67;SOR=1.609	GT:AD:DP:GQ:PL	1/1:0,4:4:12:167,12,0
HYBRID_SCAFFOLD_Super-Scaffold_945|quiver|pilon	1539310	.	TACAC	T	50.73	PASS	AC=1;AF=0.500;AN=2;BaseQRankSum=-0.467;ClippingRankSum=0.000;DP=21;FS=0.000;MLEAC=1;MLEAF=0.500;MQ=59.20;MQRankSum=1.401;QD=2.42;ReadPosRankSum=0.930;SOR=0.976	GT:AD:DP:GQ:PL	0/1:11,3:14:88:88,0,440
HYBRID_SCAFFOLD_Super-Scaffold_945|quiver|pilon	1673212	.	T	TG	49.25	LowCoverage;LowQual	AC=2;AF=1.00;AN=2;DP=4;FS=0.000;MLEAC=2;MLEAF=1.00;MQ=60.00;QD=12.31;SOR=2.833	GT:AD:DP:GQ:PL	1/1:0,3:3:9:86,9,0
HYBRID_SCAFFOLD_Super-Scaffold_945|quiver|pilon	1678368	.	TTC	T	84.52	PASS	AC=1;AF=0.500;AN=2;BaseQRankSum=-0.067;ClippingRankSum=-1.666;DP=28;FS=6.532;MLEAC=1;MLEAF=0.500;MQ=57.18;MQRankSum=1.179;QD=3.02;ReadPosRankSum=0.747;SOR=4.174	GT:AD:DP:GQ:PL	0/1:2,7:9:7:121,0,7
HYBRID_SCAFFOLD_Super-Scaffold_945|quiver|pilon	1689013	.	GCA	G	98.73	PASS	AC=1;AF=0.500;AN=2;BaseQRankSum=0.227;ClippingRankSum=-0.453;DP=32;FS=5.237;MLEAC=1;MLEAF=0.500;MQ=58.71;MQRankSum=1.813;QD=3.09;ReadPosRankSum=0.429;SOR=0.681	GT:AD:DP:GQ:PL	0/1:11,7:18:99:136,0,308
HYBRID_SCAFFOLD_Super-Scaffold_947|quiver|pilon	33831	.	T	TAAGA	411.74	PASS	AC=2;AF=1.00;AN=2;DP=22;FS=0.000;MLEAC=2;MLEAF=1.00;MQ=59.33;QD=18.72;SOR=1.609	GT:AD:DP:GQ:PL	1/1:0,10:10:30:449,30,0
HYBRID_SCAFFOLD_Super-Scaffold_947|quiver|pilon	33894	.	G	GAAGA	204.75	PASS	AC=1;AF=0.500;AN=2;BaseQRankSum=-0.742;ClippingRankSum=-0.742;DP=14;FS=0.000;MLEAC=1;MLEAF=0.500;MQ=55.37;MQRankSum=-0.742;QD=14.62;ReadPosRankSum=-0.742;SOR=0.527	GT:AD:DP:GQ:PL	0/1:1,6:7:24:242,0,24
HYBRID_SCAFFOLD_Super-Scaffold_947|quiver|pilon	57529	.	A	AG	91	PASS	AC=2;AF=1.00;AN=2;DP=5;FS=0.000;MLEAC=2;MLEAF=1.00;MQ=60.00;QD=18.20;SOR=0.693	GT:AD:DP:GQ:PL	1/1:0,4:4:12:128,12,0
HYBRID_SCAFFOLD_Super-Scaffold_947|quiver|pilon	78890	.	T	TG	83.90	PASS	AC=2;AF=1.00;AN=2;DP=7;FS=0.000;MLEAC=2;MLEAF=1.00;MQ=60.00;QD=11.99;SOR=1.981	GT:AD:DP:GQ:PL	1/1:0,5:5:14:121,14,0
HYBRID_SCAFFOLD_Super-Scaffold_947|quiver|pilon	237320	.	T	TG	49.25	LowQual	AC=2;AF=1.00;AN=2;DP=8;FS=0.000;MLEAC=2;MLEAF=1.00;MQ=60.00;QD=6.16;SOR=2.833	GT:AD:DP:GQ:PL	1/1:0,3:3:9:86,9,0
HYBRID_SCAFFOLD_Super-Scaffold_947|quiver|pilon	268361	.	C	CA	43.25	LowQual	AC=2;AF=1.00;AN=2;DP=5;FS=0.000;MLEAC=2;MLEAF=1.00;MQ=60.00;QD=8.65;SOR=1.179	GT:AD:DP:GQ:PL	1/1:0,3:3:9:80,9,0
HYBRID_SCAFFOLD_Super-Scaffold_947|quiver|pilon	281038	.	G	A	40.77	LowQual	AC=1;AF=0.500;AN=2;BaseQRankSum=0.520;ClippingRankSum=0.694;DP=20;FS=0.000;MLEAC=1;MLEAF=0.500;MQ=49.27;MQRankSum=-1.734;QD=2.04;ReadPosRankSum=1.561;SOR=1.460	GT:AD:DP:GQ:PL	0/1:19,1:20:69:69,0,2796
HYBRID_SCAFFOLD_Super-Scaffold_947|quiver|pilon	281059	.	T	C	52.77	SnpCluster	AC=1;AF=0.500;AN=2;BaseQRankSum=0.474;ClippingRankSum=0.474;DP=18;FS=6.864;MLEAC=1;MLEAF=0.500;MQ=52.03;MQRankSum=-2.725;QD=2.93;ReadPosRankSum=0.355;SOR=2.803	GT:AD:DP:GQ:PL	0/1:15,3:18:81:81,0,2646
HYBRID_SCAFFOLD_Super-Scaffold_947|quiver|pilon	281068	.	G	A	49.77	LowQual;SnpCluster	AC=1;AF=0.500;AN=2;BaseQRankSum=0.592;ClippingRankSum=1.066;DP=19;FS=6.662;MLEAC=1;MLEAF=0.500;MQ=52.79;MQRankSum=-2.725;QD=2.62;ReadPosRankSum=0.355;SOR=2.821	GT:AD:DP:GQ:PL	0/1:15,3:18:78:78,0,2729
HYBRID_SCAFFOLD_Super-Scaffold_947|quiver|pilon	281069	.	G	A	49.77	LowQual;SnpCluster	AC=1;AF=0.500;AN=2;BaseQRankSum=-1.422;ClippingRankSum=0.237;DP=19;FS=6.662;MLEAC=1;MLEAF=0.500;MQ=52.79;MQRankSum=-2.725;QD=2.62;ReadPosRankSum=1.659;SOR=2.821	GT:AD:DP:GQ:PL	0/1:15,3:18:78:78,0,2729
HYBRID_SCAFFOLD_Super-Scaffold_947|quiver|pilon	281163	.	T	C	71.77	PASS	AC=1;AF=0.500;AN=2;BaseQRankSum=0.903;ClippingRankSum=-0.690;DP=19;FS=2.805;MLEAC=1;MLEAF=0.500;MQ=55.02;MQRankSum=-3.027;QD=3.78;ReadPosRankSum=-3.027;SOR=1.819	GT:AD:DP:GQ:PL	0/1:14,4:18:99:100,0,509
HYBRID_SCAFFOLD_Super-Scaffold_947|quiver|pilon	290315	.	A	G	88.77	PASS	AC=1;AF=0.500;AN=2;BaseQRankSum=0.828;ClippingRankSum=0.339;DP=39;FS=3.716;MLEAC=1;MLEAF=0.500;MQ=55.74;MQRankSum=-4.104;QD=2.28;ReadPosRankSum=-1.205;SOR=0.686	GT:AD:DP:GQ:PL	0/1:31,7:38:99:117,0,981
HYBRID_SCAFFOLD_Super-Scaffold_947|quiver|pilon	290337	.	G	GA	213.73	PASS	AC=1;AF=0.500;AN=2;BaseQRankSum=0.602;ClippingRankSum=0.055;DP=36;FS=8.217;MLEAC=1;MLEAF=0.500;MQ=53.99;MQRankSum=-4.510;QD=5.94;ReadPosRankSum=0.566;SOR=0.793	GT:AD:DP:GQ:PL	0/1:25,10:35:99:251,0,784
HYBRID_SCAFFOLD_Super-Scaffold_947|quiver|pilon	301919	.	C	CT	69	PASS	AC=2;AF=1.00;AN=2;DP=5;FS=0.000;MLEAC=2;MLEAF=1.00;MQ=60.00;QD=13.80;SOR=1.609	GT:AD:DP:GQ:PL	1/1:0,4:4:12:106,12,0
HYBRID_SCAFFOLD_Super-Scaffold_947|quiver|pilon	302183	.	T	TTG	267.73	PASS	AC=1;AF=0.500;AN=2;BaseQRankSum=-1.371;ClippingRankSum=0.979;DP=38;FS=2.447;MLEAC=1;MLEAF=0.500;MQ=58.39;MQRankSum=-0.326;QD=7.05;ReadPosRankSum=0.588;SOR=0.477	GT:AD:DP:GQ:PL	0/1:4,11:15:66:305,0,66
HYBRID_SCAFFOLD_Super-Scaffold_947|quiver|pilon	576350	.	CCTTT	C	54.52	PASS	AC=2;AF=1.00;AN=2;DP=13;FS=0.000;MLEAC=2;MLEAF=1.00;MQ=57.85;QD=4.19;SOR=0.693	GT:AD:DP:GQ:PL	1/1:0,2:2:7:91,7,0
HYBRID_SCAFFOLD_Super-Scaffold_947|quiver|pilon	579324	.	GAC	G	37.80	LowQual	AC=1;AF=0.500;AN=2;BaseQRankSum=0.727;ClippingRankSum=0.727;DP=11;FS=0.000;MLEAC=1;MLEAF=0.500;MQ=59.47;MQRankSum=0.727;QD=3.44;ReadPosRankSum=0.727;SOR=0.446	GT:AD:DP:GQ:PL	0/1:1,3:4:18:75,0,18
HYBRID_SCAFFOLD_Super-Scaffold_947|quiver|pilon	580164	.	GCA	G	30.73	LowQual	AC=1;AF=0.500;AN=2;BaseQRankSum=0.566;ClippingRankSum=-0.566;DP=20;FS=0.000;MLEAC=1;MLEAF=0.500;MQ=60.00;MQRankSum=0.000;QD=1.54;ReadPosRankSum=1.214;SOR=0.346	GT:AD:DP:GQ:PL	0/1:8,3:11:68:68,0,225
HYBRID_SCAFFOLD_Super-Scaffold_947|quiver|pilon	614022	.	T	TG	90	LowCoverage	AC=2;AF=1.00;AN=2;DP=4;FS=0.000;MLEAC=2;MLEAF=1.00;MQ=60.00;QD=22.50;SOR=1.609	GT:AD:DP:GQ:PL	1/1:0,4:4:12:127,12,0
HYBRID_SCAFFOLD_Super-Scaffold_947|quiver|pilon	648175	.	T	TA	56.25	LowCoverage	AC=2;AF=1.00;AN=2;DP=3;FS=0.000;MLEAC=2;MLEAF=1.00;MQ=60.00;QD=18.75;SOR=2.833	GT:AD:DP:GQ:PL	1/1:0,3:3:9:93,9,0
HYBRID_SCAFFOLD_Super-Scaffold_947|quiver|pilon	696813	.	GCA	G	84.73	PASS	AC=1;AF=0.500;AN=2;BaseQRankSum=-2.161;ClippingRankSum=0.955;DP=39;FS=5.167;MLEAC=1;MLEAF=0.500;MQ=59.81;MQRankSum=-0.553;QD=2.17;ReadPosRankSum=-0.251;SOR=2.276	GT:AD:DP:GQ:PL	0/1:11,6:17:99:122,0,274
HYBRID_SCAFFOLD_Super-Scaffold_947|quiver|pilon	746515	.	A	G	58.77	PASS	AC=1;AF=0.500;AN=2;BaseQRankSum=1.176;ClippingRankSum=1.257;DP=26;FS=0.000;MLEAC=1;MLEAF=0.500;MQ=54.40;MQRankSum=-3.123;QD=2.26;ReadPosRankSum=0.608;SOR=0.602	GT:AD:DP:GQ:PL	0/1:19,4:23:87:87,0,662
HYBRID_SCAFFOLD_Super-Scaffold_947|quiver|pilon	746529	.	G	T	53.77	PASS	AC=1;AF=0.500;AN=2;BaseQRankSum=1.520;ClippingRankSum=-0.630;DP=28;FS=0.000;MLEAC=1;MLEAF=0.500;MQ=54.82;MQRankSum=-3.150;QD=1.92;ReadPosRankSum=0.927;SOR=0.465	GT:AD:DP:GQ:PL	0/1:21,4:25:82:82,0,708
HYBRID_SCAFFOLD_Super-Scaffold_947|quiver|pilon	747372	.	A	G	52.77	PASS	AC=1;AF=0.500;AN=2;BaseQRankSum=-2.154;ClippingRankSum=-0.718;DP=15;FS=0.000;MLEAC=1;MLEAF=0.500;MQ=37.95;MQRankSum=-2.938;QD=3.52;ReadPosRankSum=-1.371;SOR=0.330	GT:AD:DP:GQ:PL	0/1:11,4:15:81:81,0,427
HYBRID_SCAFFOLD_Super-Scaffold_947|quiver|pilon	747398	.	C	A	31.77	LowQual	AC=1;AF=0.500;AN=2;BaseQRankSum=0.441;ClippingRankSum=1.701;DP=17;FS=6.422;MLEAC=1;MLEAF=0.500;MQ=38.95;MQRankSum=-2.583;QD=1.87;ReadPosRankSum=1.449;SOR=2.833	GT:AD:DP:GQ:PL	0/1:14,3:17:60:60,0,505
HYBRID_SCAFFOLD_Super-Scaffold_947|quiver|pilon	776643	.	T	C	53.77	PASS	AC=1;AF=0.500;AN=2;BaseQRankSum=-1.370;ClippingRankSum=-0.994;DP=31;FS=4.781;MLEAC=1;MLEAF=0.500;MQ=58.52;MQRankSum=-1.584;QD=1.73;ReadPosRankSum=-0.832;SOR=1.946	GT:AD:DP:GQ:PL	0/1:26,5:31:82:82,0,926
HYBRID_SCAFFOLD_Super-Scaffold_947|quiver|pilon	776669	.	CCT	C	43.73	LowQD;LowQual;SnpCluster	AC=1;AF=0.500;AN=2;BaseQRankSum=-2.878;ClippingRankSum=1.111;DP=34;FS=0.000;MLEAC=1;MLEAF=0.500;MQ=58.07;MQRankSum=-3.219;QD=1.29;ReadPosRankSum=1.168;SOR=0.693	GT:AD:DP:GQ:PL	0/1:28,4:32:81:81,0,1738
HYBRID_SCAFFOLD_Super-Scaffold_947|quiver|pilon	776673	.	C	CTGT	43.73	LowQD;LowQual;SnpCluster	AC=1;AF=0.500;AN=2;BaseQRankSum=-2.917;ClippingRankSum=0.442;DP=31;FS=0.000;MLEAC=1;MLEAF=0.500;MQ=57.88;MQRankSum=-3.211;QD=1.41;ReadPosRankSum=0.383;SOR=0.507	GT:AD:DP:GQ:PL	0/1:27,4:31:81:81,0,1738
HYBRID_SCAFFOLD_Super-Scaffold_947|quiver|pilon	776678	.	G	C	58.77	SnpCluster	AC=1;AF=0.500;AN=2;BaseQRankSum=-3.020;ClippingRankSum=0.702;DP=30;FS=0.000;MLEAC=1;MLEAF=0.500;MQ=57.80;MQRankSum=-3.203;QD=1.96;ReadPosRankSum=-0.397;SOR=0.446	GT:AD:DP:GQ:PL	0/1:26,4:30:87:87,0,1670
HYBRID_SCAFFOLD_Super-Scaffold_947|quiver|pilon	776687	.	G	A	75.77	PASS	AC=1;AF=0.500;AN=2;BaseQRankSum=-2.188;ClippingRankSum=0.438;DP=34;FS=0.000;MLEAC=1;MLEAF=0.500;MQ=57.27;MQRankSum=-3.550;QD=2.23;ReadPosRankSum=-1.848;SOR=0.656	GT:AD:DP:GQ:PL	0/1:29,5:34:99:104,0,1742
HYBRID_SCAFFOLD_Super-Scaffold_947|quiver|pilon	776712	.	C	A	52.77	LowQD	AC=1;AF=0.500;AN=2;BaseQRankSum=-1.035;ClippingRankSum=-0.111;DP=44;FS=4.135;MLEAC=1;MLEAF=0.500;MQ=57.14;MQRankSum=-3.624;QD=1.20;ReadPosRankSum=0.333;SOR=0.783	GT:AD:DP:GQ:PL	0/1:39,5:44:81:81,0,1882
HYBRID_SCAFFOLD_Super-Scaffold_947|quiver|pilon	791453	.	C	CA	197.75	PASS	AC=2;AF=1.00;AN=2;DP=7;FS=0.000;MLEAC=2;MLEAF=1.00;MQ=60.00;QD=28.25;SOR=4.174	GT:AD:DP:GQ:PL	1/1:0,7:7:24:235,24,0
HYBRID_SCAFFOLD_Super-Scaffold_947|quiver|pilon	821379	.	C	CG	77	PASS	AC=2;AF=1.00;AN=2;DP=7;FS=0.000;MLEAC=2;MLEAF=1.00;MQ=55.47;QD=11.00;SOR=3.258	GT:AD:DP:GQ:PL	1/1:0,4:4:12:114,12,0
HYBRID_SCAFFOLD_Super-Scaffold_947|quiver|pilon	836562	.	T	TTTA	94.25	LowCoverage	AC=2;AF=1.00;AN=2;DP=4;FS=0.000;MLEAC=2;MLEAF=1.00;MQ=60.00;QD=23.56;SOR=1.179	GT:AD:DP:GQ:PL	1/1:0,3:3:9:131,9,0
HYBRID_SCAFFOLD_Super-Scaffold_947|quiver|pilon	896534	.	AGT	A	82.73	PASS	AC=1;AF=0.500;AN=2;BaseQRankSum=-0.753;ClippingRankSum=0.979;DP=44;FS=0.000;MLEAC=1;MLEAF=0.500;MQ=60.00;MQRankSum=0.414;QD=1.88;ReadPosRankSum=-1.010;SOR=0.693	GT:AD:DP:GQ:PL	0/1:31,7:38:99:120,0,831
HYBRID_SCAFFOLD_Super-Scaffold_947|quiver|pilon	906160	.	C	G	56.77	PASS	AC=1;AF=0.500;AN=2;BaseQRankSum=0.968;ClippingRankSum=-1.614;DP=22;FS=5.569;MLEAC=1;MLEAF=0.500;MQ=41.68;MQRankSum=-0.710;QD=2.58;ReadPosRankSum=0.710;SOR=1.086	GT:AD:DP:GQ:PL	0/1:8,6:14:85:85,0,134
HYBRID_SCAFFOLD_Super-Scaffold_947|quiver|pilon	906192	.	A	G	47.77	LowQual	AC=1;AF=0.500;AN=2;BaseQRankSum=1.638;ClippingRankSum=0.421;DP=19;FS=0.000;MLEAC=1;MLEAF=0.500;MQ=38.35;MQRankSum=-0.421;QD=2.51;ReadPosRankSum=-0.922;SOR=0.693	GT:AD:DP:GQ:PL	0/1:4,4:8:56:76,0,56
HYBRID_SCAFFOLD_Super-Scaffold_947|quiver|pilon	906194	.	G	A	47.77	LowQual	AC=1;AF=0.500;AN=2;BaseQRankSum=0.421;ClippingRankSum=0.421;DP=19;FS=0.000;MLEAC=1;MLEAF=0.500;MQ=38.35;MQRankSum=-0.421;QD=2.51;ReadPosRankSum=-1.368;SOR=0.693	GT:AD:DP:GQ:PL	0/1:4,4:8:56:76,0,56
HYBRID_SCAFFOLD_Super-Scaffold_947|quiver|pilon	937579	.	C	CG	49.25	LowQual	AC=2;AF=1.00;AN=2;DP=6;FS=0.000;MLEAC=2;MLEAF=1.00;MQ=60.00;QD=8.21;SOR=1.179	GT:AD:DP:GQ:PL	1/1:0,3:3:9:86,9,0
HYBRID_SCAFFOLD_Super-Scaffold_947|quiver|pilon	951990	.	T	C	84.77	PASS	AC=1;AF=0.500;AN=2;BaseQRankSum=2.047;ClippingRankSum=0.259;DP=13;FS=3.424;MLEAC=1;MLEAF=0.500;MQ=48.67;MQRankSum=-1.517;QD=6.52;ReadPosRankSum=-2.205;SOR=2.925	GT:AD:DP:GQ:PL	0/1:6,6:12:71:113,0,71
HYBRID_SCAFFOLD_Super-Scaffold_947|quiver|pilon	955003	.	ATG	A	158.73	PASS	AC=1;AF=0.500;AN=2;BaseQRankSum=-0.579;ClippingRankSum=-0.656;DP=29;FS=4.285;MLEAC=1;MLEAF=0.500;MQ=60.00;MQRankSum=-0.964;QD=5.47;ReadPosRankSum=-0.810;SOR=1.863	GT:AD:DP:GQ:PL	0/1:12,8:20:99:196,0,341
HYBRID_SCAFFOLD_Super-Scaffold_947|quiver|pilon	1028099	.	AC	A	159.73	PASS	AC=1;AF=0.500;AN=2;BaseQRankSum=-3.464;ClippingRankSum=0.132;DP=19;FS=0.000;MLEAC=1;MLEAF=0.500;MQ=54.71;MQRankSum=-3.464;QD=8.41;ReadPosRankSum=1.096;SOR=0.368	GT:AD:DP:GQ:PL	0/1:13,6:19:99:197,0,528
HYBRID_SCAFFOLD_Super-Scaffold_947|quiver|pilon	1028110	.	C	A	88.77	PASS	AC=1;AF=0.500;AN=2;BaseQRankSum=-0.313;ClippingRankSum=0.940;DP=21;FS=0.000;MLEAC=1;MLEAF=0.500;MQ=57.12;MQRankSum=-3.090;QD=4.23;ReadPosRankSum=1.926;SOR=1.136	GT:AD:DP:GQ:PL	0/1:17,4:21:99:117,0,659
HYBRID_SCAFFOLD_Super-Scaffold_947|quiver|pilon	1041999	.	C	CT	38.25	LowQual	AC=2;AF=1.00;AN=2;DP=6;FS=0.000;MLEAC=2;MLEAF=1.00;MQ=60.00;QD=6.37;SOR=2.833	GT:AD:DP:GQ:PL	1/1:0,3:3:9:75,9,0
HYBRID_SCAFFOLD_Super-Scaffold_948|quiver|pilon	78873	.	AAC	A	102.73	PASS	AC=1;AF=0.500;AN=2;BaseQRankSum=-0.050;ClippingRankSum=-0.653;DP=29;FS=1.913;MLEAC=1;MLEAF=0.500;MQ=60.00;MQRankSum=-0.653;QD=3.54;ReadPosRankSum=0.163;SOR=0.330	GT:AD:DP:GQ:PL	0/1:11,6:17:99:140,0,260
HYBRID_SCAFFOLD_Super-Scaffold_948|quiver|pilon	119004	.	A	AT	89	LowCoverage	AC=2;AF=1.00;AN=2;DP=4;FS=0.000;MLEAC=2;MLEAF=1.00;MQ=60.00;QD=22.25;SOR=0.693	GT:AD:DP:GQ:PL	1/1:0,4:4:12:126,12,0
HYBRID_SCAFFOLD_Super-Scaffold_948|quiver|pilon	121536	.	G	GT	56.25	LowCoverage	AC=2;AF=1.00;AN=2;DP=3;FS=0.000;MLEAC=2;MLEAF=1.00;MQ=60.00;QD=18.75;SOR=1.179	GT:AD:DP:GQ:PL	1/1:0,3:3:9:93,9,0
HYBRID_SCAFFOLD_Super-Scaffold_948|quiver|pilon	121591	.	G	GT	75	PASS	AC=2;AF=1.00;AN=2;DP=5;FS=0.000;MLEAC=2;MLEAF=1.00;MQ=60.00;QD=15.00;SOR=1.609	GT:AD:DP:GQ:PL	1/1:0,4:4:12:112,12,0
HYBRID_SCAFFOLD_Super-Scaffold_948|quiver|pilon	130229	.	T	TA	41.25	LowCoverage;LowQual	AC=2;AF=1.00;AN=2;DP=4;FS=0.000;MLEAC=2;MLEAF=1.00;MQ=60.00;QD=10.31;SOR=2.833	GT:AD:DP:GQ:PL	1/1:0,3:3:9:78,9,0
HYBRID_SCAFFOLD_Super-Scaffold_948|quiver|pilon	144513	.	G	C	142.77	PASS	AC=1;AF=0.500;AN=2;BaseQRankSum=-0.445;ClippingRankSum=0.953;DP=28;FS=4.129;MLEAC=1;MLEAF=0.500;MQ=47.75;MQRankSum=-1.651;QD=5.10;ReadPosRankSum=-3.112;SOR=1.571	GT:AD:DP:GQ:PL	0/1:17,7:24:99:171,0,687
HYBRID_SCAFFOLD_Super-Scaffold_948|quiver|pilon	144527	.	G	C	133.77	PASS	AC=1;AF=0.500;AN=2;BaseQRankSum=-1.430;ClippingRankSum=0.462;DP=34;FS=0.000;MLEAC=1;MLEAF=0.500;MQ=47.51;MQRankSum=-2.486;QD=3.93;ReadPosRankSum=-2.354;SOR=0.693	GT:AD:DP:GQ:PL	0/1:20,10:30:99:162,0,772
HYBRID_SCAFFOLD_Super-Scaffold_948|quiver|pilon	198873	.	A	AT	114.87	PASS	AC=2;AF=1.00;AN=2;DP=8;FS=0.000;MLEAC=2;MLEAF=1.00;MQ=60.00;QD=14.36;SOR=1.022	GT:AD:DP:GQ:PL	1/1:0,5:5:15:152,15,0
HYBRID_SCAFFOLD_Super-Scaffold_948|quiver|pilon	224513	.	AGT	A	93.73	PASS	AC=1;AF=0.500;AN=2;BaseQRankSum=-3.091;ClippingRankSum=-0.597;DP=28;FS=9.249;MLEAC=1;MLEAF=0.500;MQ=60.00;MQRankSum=-0.705;QD=3.35;ReadPosRankSum=-0.581;SOR=2.225	GT:AD:DP:GQ:PL	0/1:10,6:16:99:131,0,194
HYBRID_SCAFFOLD_Super-Scaffold_948|quiver|pilon	225623	.	A	C	51.98	LowCoverage	AC=1;AF=0.500;AN=2;BaseQRankSum=-0.727;ClippingRankSum=-0.727;DP=4;FS=0.000;MLEAC=1;MLEAF=0.500;MQ=35.78;MQRankSum=0.727;QD=12.99;ReadPosRankSum=-0.727;SOR=0.446	GT:AD:DP:GQ:PL	0/1:1,3:4:13:80,0,13
HYBRID_SCAFFOLD_Super-Scaffold_948|quiver|pilon	225655	.	C	T	220.77	PASS	AC=1;AF=0.500;AN=2;BaseQRankSum=-0.742;ClippingRankSum=0.742;DP=7;FS=8.451;MLEAC=1;MLEAF=0.500;MQ=33.96;MQRankSum=0.742;QD=31.54;ReadPosRankSum=0.742;SOR=3.897	GT:AD:DP:GQ:PL	0/1:1,6:7:28:249,0,28
HYBRID_SCAFFOLD_Super-Scaffold_948|quiver|pilon	225663	.	T	C	220.77	PASS	AC=1;AF=0.500;AN=2;BaseQRankSum=0.742;ClippingRankSum=-0.742;DP=7;FS=8.451;MLEAC=1;MLEAF=0.500;MQ=33.96;MQRankSum=0.742;QD=31.54;ReadPosRankSum=0.742;SOR=3.897	GT:AD:DP:GQ:PL	0/1:1,6:7:28:249,0,28
HYBRID_SCAFFOLD_Super-Scaffold_948|quiver|pilon	269932	.	A	AAAGG	346	PASS	AC=1;AF=0.500;AN=2;BaseQRankSum=0.791;ClippingRankSum=-0.474;DP=32;FS=0.000;MLEAC=1;MLEAF=0.500;MQ=60.78;MQRankSum=0.791;QD=10.81;ReadPosRankSum=0.791;SOR=1.981	GT:AD:DP:GQ:PL	0/1:1,10:11:12:383,0,12
HYBRID_SCAFFOLD_Super-Scaffold_948|quiver|pilon	274808	.	T	TC	61.25	LowCoverage	AC=2;AF=1.00;AN=2;DP=3;FS=0.000;MLEAC=2;MLEAF=1.00;MQ=34.38;QD=20.42;SOR=2.833	GT:AD:DP:GQ:PL	1/1:0,3:3:9:98,9,0
HYBRID_SCAFFOLD_Super-Scaffold_948|quiver|pilon	291215	.	T	TG	61.25	LowCoverage	AC=2;AF=1.00;AN=2;DP=4;FS=0.000;MLEAC=2;MLEAF=1.00;MQ=60.00;QD=15.31;SOR=1.179	GT:AD:DP:GQ:PL	1/1:0,3:3:9:98,9,0
HYBRID_SCAFFOLD_Super-Scaffold_948|quiver|pilon	291464	.	C	CG	97	LowCoverage	AC=2;AF=1.00;AN=2;DP=4;FS=0.000;MLEAC=2;MLEAF=1.00;MQ=60.00;QD=24.25;SOR=1.609	GT:AD:DP:GQ:PL	1/1:0,4:4:12:134,12,0
HYBRID_SCAFFOLD_Super-Scaffold_948|quiver|pilon	312062	.	C	T	43.78	LowQual	AC=1;AF=0.500;AN=2;BaseQRankSum=-0.727;ClippingRankSum=0.727;DP=5;FS=6.021;MLEAC=1;MLEAF=0.500;MQ=60.00;MQRankSum=0.727;QD=8.76;ReadPosRankSum=-0.727;SOR=2.788	GT:AD:DP:GQ:PL	0/1:1,3:4:25:72,0,25
HYBRID_SCAFFOLD_Super-Scaffold_948|quiver|pilon	332516	.	GCA	G	83.73	PASS	AC=1;AF=0.500;AN=2;BaseQRankSum=0.839;ClippingRankSum=-1.872;DP=19;FS=2.276;MLEAC=1;MLEAF=0.500;MQ=59.12;MQRankSum=-0.452;QD=4.41;ReadPosRankSum=0.101;SOR=1.170	GT:AD:DP:GQ:PL	0/1:8,6:14:99:121,0,180
HYBRID_SCAFFOLD_Super-Scaffold_948|quiver|pilon	333874	.	C	CT	36.82	LowCoverage;LowQual	AC=1;AF=0.500;AN=2;BaseQRankSum=0.727;ClippingRankSum=0.727;DP=4;FS=0.000;MLEAC=1;MLEAF=0.500;MQ=60.00;MQRankSum=0.727;QD=9.20;ReadPosRankSum=0.727;SOR=0.916	GT:AD:DP:GQ:PL	0/1:1,3:4:17:74,0,17
HYBRID_SCAFFOLD_Super-Scaffold_948|quiver|pilon	375314	.	C	CT	133.80	PASS	AC=2;AF=1.00;AN=2;DP=6;FS=0.000;MLEAC=2;MLEAF=1.00;MQ=60.00;QD=22.30;SOR=2.303	GT:AD:DP:GQ:PL	1/1:0,6:6:18:171,18,0
HYBRID_SCAFFOLD_Super-Scaffold_948|quiver|pilon	391896	.	TG	T	44.73	LowQual	AC=1;AF=0.500;AN=2;BaseQRankSum=-1.034;ClippingRankSum=1.034;DP=13;FS=2.398;MLEAC=1;MLEAF=0.500;MQ=60.00;MQRankSum=1.246;QD=3.44;ReadPosRankSum=-0.678;SOR=0.223	GT:AD:DP:GQ:PL	0/1:7,4:11:82:82,0,167
HYBRID_SCAFFOLD_Super-Scaffold_948|quiver|pilon	566233	.	T	G	36.77	LowQual	AC=1;AF=0.500;AN=2;BaseQRankSum=-2.492;ClippingRankSum=-1.813;DP=16;FS=23.181;MLEAC=1;MLEAF=0.500;MQ=60.00;MQRankSum=0.680;QD=2.30;ReadPosRankSum=-2.945;SOR=3.586	GT:AD:DP:GQ:PL	0/1:11,5:16:65:65,0,359
HYBRID_SCAFFOLD_Super-Scaffold_948|quiver|pilon	596503	.	G	C	93.77	PASS	AC=1;AF=0.500;AN=2;BaseQRankSum=0.295;ClippingRankSum=-0.510;DP=31;FS=8.321;MLEAC=1;MLEAF=0.500;MQ=57.25;MQRankSum=-3.518;QD=3.02;ReadPosRankSum=-1.907;SOR=2.777	GT:AD:DP:GQ:PL	0/1:26,5:31:99:122,0,977
HYBRID_SCAFFOLD_Super-Scaffold_948|quiver|pilon	730770	.	CTCT	C	124.73	PASS	AC=1;AF=0.500;AN=2;BaseQRankSum=-0.361;ClippingRankSum=0.000;DP=21;FS=0.000;MLEAC=1;MLEAF=0.500;MQ=60.00;MQRankSum=0.361;QD=5.94;ReadPosRankSum=0.000;SOR=1.022	GT:AD:DP:GQ:PL	0/1:4,5:9:99:162,0,116
HYBRID_SCAFFOLD_Super-Scaffold_948|quiver|pilon	956999	.	C	CT	42.25	LowQual	AC=2;AF=1.00;AN=2;DP=9;FS=0.000;MLEAC=2;MLEAF=1.00;MQ=60.00;QD=4.69;SOR=2.833	GT:AD:DP:GQ:PL	1/1:0,3:3:9:79,9,0
HYBRID_SCAFFOLD_Super-Scaffold_948|quiver|pilon	960156	.	G	C	93.77	StrandBias	AC=1;AF=0.500;AN=2;BaseQRankSum=-2.002;ClippingRankSum=-1.065;DP=49;FS=69.378;MLEAC=1;MLEAF=0.500;MQ=58.62;MQRankSum=-0.925;QD=1.91;ReadPosRankSum=-2.938;SOR=5.781	GT:AD:DP:GQ:PL	0/1:28,17:45:99:122,0,721
HYBRID_SCAFFOLD_Super-Scaffold_948|quiver|pilon	1038889	.	A	G	43.77	LowQual	AC=1;AF=0.500;AN=2;BaseQRankSum=-1.380;ClippingRankSum=-0.720;DP=6;FS=4.771;MLEAC=1;MLEAF=0.500;MQ=51.33;MQRankSum=-1.380;QD=7.29;ReadPosRankSum=-0.720;SOR=0.039	GT:AD:DP:GQ:PL	0/1:4,2:6:72:72,0,309
HYBRID_SCAFFOLD_Super-Scaffold_948|quiver|pilon	1038891	.	A	AT	34.73	LowQual	AC=1;AF=0.500;AN=2;BaseQRankSum=-1.380;ClippingRankSum=0.720;DP=6;FS=4.771;MLEAC=1;MLEAF=0.500;MQ=51.33;MQRankSum=-1.380;QD=5.79;ReadPosRankSum=-0.720;SOR=0.039	GT:AD:DP:GQ:PL	0/1:4,2:6:72:72,0,309
HYBRID_SCAFFOLD_Super-Scaffold_948|quiver|pilon	1100681	.	A	AG	50.25	LowCoverage	AC=2;AF=1.00;AN=2;DP=4;FS=0.000;MLEAC=2;MLEAF=1.00;MQ=58.79;QD=12.56;SOR=1.179	GT:AD:DP:GQ:PL	1/1:0,3:3:9:87,9,0
HYBRID_SCAFFOLD_Super-Scaffold_948|quiver|pilon	1115901	.	T	A	58.74	LowCoverage	AC=2;AF=1.00;AN=2;DP=2;FS=0.000;MLEAC=2;MLEAF=1.00;MQ=40.00;QD=29.37;SOR=2.303	GT:AD:DP:GQ:PL	1/1:0,2:2:6:86,6,0
HYBRID_SCAFFOLD_Super-Scaffold_948|quiver|pilon	1116281	.	T	C	45.77	LowCoverage;LowQual	AC=1;AF=0.500;AN=2;BaseQRankSum=-1.026;ClippingRankSum=-1.026;DP=4;FS=0.000;MLEAC=1;MLEAF=0.500;MQ=31.78;MQRankSum=1.026;QD=11.44;ReadPosRankSum=0.000;SOR=0.693	GT:AD:DP:GQ:PL	0/1:2,2:4:38:74,0,38
HYBRID_SCAFFOLD_Super-Scaffold_948|quiver|pilon	1116718	.	C	G	49.77	LowCoverage;LowQual	AC=1;AF=0.500;AN=2;BaseQRankSum=-0.736;ClippingRankSum=0.736;DP=3;FS=0.000;MLEAC=1;MLEAF=0.500;MQ=38.01;MQRankSum=0.736;QD=16.59;ReadPosRankSum=0.736;SOR=1.179	GT:AD:DP:GQ:PL	0/1:1,2:3:33:78,0,33
HYBRID_SCAFFOLD_Super-Scaffold_948|quiver|pilon	1123485	.	A	AC	36.82	LowQual	AC=1;AF=0.500;AN=2;BaseQRankSum=-0.727;ClippingRankSum=-0.727;DP=6;FS=0.000;MLEAC=1;MLEAF=0.500;MQ=60.00;MQRankSum=0.727;QD=6.14;ReadPosRankSum=-0.727;SOR=0.446	GT:AD:DP:GQ:PL	0/1:1,3:4:17:74,0,17
HYBRID_SCAFFOLD_Super-Scaffold_948|quiver|pilon	1186019	.	AGT	A	31.73	LowQD;LowQual	AC=1;AF=0.500;AN=2;BaseQRankSum=1.859;ClippingRankSum=-0.251;DP=25;FS=2.884;MLEAC=1;MLEAF=0.500;MQ=59.30;MQRankSum=1.256;QD=1.27;ReadPosRankSum=-0.050;SOR=1.688	GT:AD:DP:GQ:PL	0/1:11,6:17:69:69,0,211
HYBRID_SCAFFOLD_Super-Scaffold_948|quiver|pilon	1224827	.	G	GT	42.25	LowQual	AC=2;AF=1.00;AN=2;DP=7;FS=0.000;MLEAC=2;MLEAF=1.00;MQ=60.00;QD=6.04;SOR=1.179	GT:AD:DP:GQ:PL	1/1:0,3:3:9:79,9,0
HYBRID_SCAFFOLD_Super-Scaffold_948|quiver|pilon	1249591	.	G	T	52.77	PASS	AC=1;AF=0.500;AN=2;BaseQRankSum=-0.236;ClippingRankSum=-0.709;DP=20;FS=2.282;MLEAC=1;MLEAF=0.500;MQ=41.80;MQRankSum=-2.032;QD=2.64;ReadPosRankSum=0.331;SOR=1.609	GT:AD:DP:GQ:PL	0/1:16,4:20:81:81,0,563
HYBRID_SCAFFOLD_Super-Scaffold_948|quiver|pilon	1346268	.	G	A	30.77	LowQD;LowQual	AC=1;AF=0.500;AN=2;BaseQRankSum=0.685;ClippingRankSum=1.324;DP=23;FS=10.307;MLEAC=1;MLEAF=0.500;MQ=45.55;MQRankSum=-0.228;QD=1.34;ReadPosRankSum=-1.232;SOR=2.802	GT:AD:DP:GQ:PL	0/1:20,3:23:59:59,0,662
HYBRID_SCAFFOLD_Super-Scaffold_948|quiver|pilon	1346312	.	A	AG	67.73	PASS	AC=1;AF=0.500;AN=2;BaseQRankSum=1.371;ClippingRankSum=-1.816;DP=25;FS=10.193;MLEAC=1;MLEAF=0.500;MQ=35.01;MQRankSum=0.185;QD=2.71;ReadPosRankSum=1.075;SOR=3.242	GT:AD:DP:GQ:PL	0/1:21,4:25:99:105,0,1080
HYBRID_SCAFFOLD_Super-Scaffold_948|quiver|pilon	1346317	.	C	T	76.77	PASS	AC=1;AF=0.500;AN=2;BaseQRankSum=0.724;ClippingRankSum=-1.575;DP=22;FS=10.447;MLEAC=1;MLEAF=0.500;MQ=32.10;MQRankSum=0.383;QD=3.49;ReadPosRankSum=1.490;SOR=3.236	GT:AD:DP:GQ:PL	0/1:18,4:22:99:105,0,1089
HYBRID_SCAFFOLD_Super-Scaffold_948|quiver|pilon	1346335	.	A	G	82.77	PASS	AC=1;AF=0.500;AN=2;BaseQRankSum=-0.212;ClippingRankSum=0.635;DP=20;FS=6.767;MLEAC=1;MLEAF=0.500;MQ=33.49;MQRankSum=0.423;QD=4.14;ReadPosRankSum=2.646;SOR=2.805	GT:AD:DP:GQ:PL	0/1:17,3:20:99:111,0,934
HYBRID_SCAFFOLD_Super-Scaffold_948|quiver|pilon	1346337	.	G	C	46.77	LowQual	AC=1;AF=0.500;AN=2;BaseQRankSum=0.950;ClippingRankSum=-0.168;DP=19;FS=10.620;MLEAC=1;MLEAF=0.500;MQ=33.11;MQRankSum=0.615;QD=2.46;ReadPosRankSum=2.627;SOR=2.798	GT:AD:DP:GQ:PL	0/1:16,3:19:75:75,0,799
HYBRID_SCAFFOLD_Super-Scaffold_948|quiver|pilon	1383036	.	C	CTG	42.37	LowQual	AC=2;AF=1.00;AN=2;DP=19;FS=0.000;MLEAC=2;MLEAF=1.00;MQ=60.00;QD=2.23;SOR=1.179	GT:AD:DP:GQ:PL	1/1:0,3:3:8:79,8,0
HYBRID_SCAFFOLD_Super-Scaffold_948|quiver|pilon	1440146	.	C	A	43.77	LowQual	AC=1;AF=0.500;AN=2;BaseQRankSum=-0.081;ClippingRankSum=-0.027;DP=29;FS=7.367;MLEAC=1;MLEAF=0.500;MQ=45.23;MQRankSum=-3.742;QD=1.51;ReadPosRankSum=-0.296;SOR=2.288	GT:AD:DP:GQ:PL	0/1:23,6:29:72:72,0,683
HYBRID_SCAFFOLD_Super-Scaffold_948|quiver|pilon	1474776	.	GCA	G	38.73	LowQD;LowQual	AC=1;AF=0.500;AN=2;BaseQRankSum=-1.349;ClippingRankSum=-0.088;DP=57;FS=0.000;MLEAC=1;MLEAF=0.500;MQ=57.79;MQRankSum=0.053;QD=0.68;ReadPosRankSum=0.140;SOR=0.470	GT:AD:DP:GQ:PL	0/1:37,6:43:76:76,0,1123
HYBRID_SCAFFOLD_Super-Scaffold_948|quiver|pilon	1481494	.	C	G	52.77	PASS	AC=1;AF=0.500;AN=2;BaseQRankSum=-0.322;ClippingRankSum=0.322;DP=8;FS=0.000;MLEAC=1;MLEAF=0.500;MQ=38.62;MQRankSum=-1.920;QD=6.60;ReadPosRankSum=-0.684;SOR=1.270	GT:AD:DP:GQ:PL	0/1:5,3:8:81:81,0,191
HYBRID_SCAFFOLD_Super-Scaffold_948|quiver|pilon	1481613	.	CCA	C	45.73	LowQD;LowQual	AC=1;AF=0.500;AN=2;BaseQRankSum=1.567;ClippingRankSum=0.427;DP=33;FS=5.547;MLEAC=1;MLEAF=0.500;MQ=56.42;MQRankSum=-1.624;QD=1.39;ReadPosRankSum=2.251;SOR=1.467	GT:AD:DP:GQ:PL	0/1:28,4:32:83:83,0,1164
HYBRID_SCAFFOLD_Super-Scaffold_948|quiver|pilon	1481615	.	A	ATTTT	46.73	LowQD;LowQual	AC=1;AF=0.500;AN=2;BaseQRankSum=1.168;ClippingRankSum=-0.370;DP=32;FS=5.547;MLEAC=1;MLEAF=0.500;MQ=56.86;MQRankSum=-1.567;QD=1.46;ReadPosRankSum=1.909;SOR=1.467	GT:AD:DP:GQ:PL	0/1:28,4:32:84:84,0,1164
HYBRID_SCAFFOLD_Super-Scaffold_948|quiver|pilon	1481702	.	G	T	138.77	PASS	AC=1;AF=0.500;AN=2;BaseQRankSum=-1.750;ClippingRankSum=0.350;DP=40;FS=0.000;MLEAC=1;MLEAF=0.500;MQ=49.61;MQRankSum=-2.817;QD=3.47;ReadPosRankSum=-1.517;SOR=0.627	GT:AD:DP:GQ:PL	0/1:30,9:39:99:167,0,1130
HYBRID_SCAFFOLD_Super-Scaffold_948|quiver|pilon	1481746	.	C	G	37.77	LowQD;LowQual	AC=1;AF=0.500;AN=2;BaseQRankSum=2.121;ClippingRankSum=-1.071;DP=39;FS=18.274;MLEAC=1;MLEAF=0.500;MQ=51.54;MQRankSum=-2.920;QD=0.97;ReadPosRankSum=0.147;SOR=3.595	GT:AD:DP:GQ:PL	0/1:34,5:39:66:66,0,1180
HYBRID_SCAFFOLD_Super-Scaffold_948|quiver|pilon	1636221	.	G	A	146.77	PASS	AC=1;AF=0.500;AN=2;BaseQRankSum=-0.361;ClippingRankSum=-0.876;DP=9;FS=0.000;MLEAC=1;MLEAF=0.500;MQ=34.10;MQRankSum=1.307;QD=16.31;ReadPosRankSum=0.361;SOR=0.892	GT:AD:DP:GQ:PL	0/1:4,5:9:99:175,0,114
HYBRID_SCAFFOLD_Super-Scaffold_948|quiver|pilon	1636315	.	C	T	219.77	PASS	AC=1;AF=0.500;AN=2;BaseQRankSum=1.558;ClippingRankSum=-0.168;DP=28;FS=6.262;MLEAC=1;MLEAF=0.500;MQ=36.02;MQRankSum=0.887;QD=7.85;ReadPosRankSum=1.990;SOR=1.492	GT:AD:DP:GQ:PL	0/1:18,10:28:99:248,0,464
HYBRID_SCAFFOLD_Super-Scaffold_948|quiver|pilon	1636402	.	GC	G	53.73	LowQD	AC=1;AF=0.500;AN=2;BaseQRankSum=-0.822;ClippingRankSum=-0.600;DP=37;FS=1.909;MLEAC=1;MLEAF=0.500;MQ=41.10;MQRankSum=-1.799;QD=1.45;ReadPosRankSum=-0.733;SOR=0.876	GT:AD:DP:GQ:PL	0/1:32,5:37:91:91,0,1180
HYBRID_SCAFFOLD_Super-Scaffold_948|quiver|pilon	1636969	.	G	T	45.77	LowQual	AC=1;AF=0.500;AN=2;BaseQRankSum=1.845;ClippingRankSum=1.062;DP=19;FS=2.754;MLEAC=1;MLEAF=0.500;MQ=37.29;MQRankSum=2.404;QD=2.41;ReadPosRankSum=1.286;SOR=1.609	GT:AD:DP:GQ:PL	0/1:16,3:19:74:74,0,493
HYBRID_SCAFFOLD_Super-Scaffold_948|quiver|pilon	1703916	.	C	CA	36.25	LowQual	AC=2;AF=1.00;AN=2;DP=5;FS=0.000;MLEAC=2;MLEAF=1.00;MQ=60.00;QD=7.25;SOR=1.179	GT:AD:DP:GQ:PL	1/1:0,3:3:9:73,9,0
HYBRID_SCAFFOLD_Super-Scaffold_948|quiver|pilon	1819291	.	G	GA	125.87	PASS	AC=2;AF=1.00;AN=2;DP=6;FS=0.000;MLEAC=2;MLEAF=1.00;MQ=60.00;QD=20.98;SOR=1.022	GT:AD:DP:GQ:PL	1/1:0,5:5:15:163,15,0
HYBRID_SCAFFOLD_Super-Scaffold_948|quiver|pilon	1819446	.	G	A	215.79	PASS	AC=2;AF=1.00;AN=2;DP=8;FS=0.000;MLEAC=2;MLEAF=1.00;MQ=60.00;QD=26.97;SOR=0.941	GT:AD:DP:GQ:PL	1/1:0,7:7:22:244,22,0
HYBRID_SCAFFOLD_Super-Scaffold_948|quiver|pilon	1858016	.	T	TA	164.84	PASS	AC=1;AF=0.500;AN=2;BaseQRankSum=0.354;ClippingRankSum=-0.118;DP=17;FS=3.090;MLEAC=1;MLEAF=0.500;MQ=60.00;MQRankSum=0.354;QD=9.70;ReadPosRankSum=1.532;SOR=2.093	GT:AD:DP:GQ:PL	0/1:2,9:11:16:202,0,16
HYBRID_SCAFFOLD_Super-Scaffold_948|quiver|pilon	1985665	.	T	TA	114.06	PASS	AC=1;AF=0.500;AN=2;BaseQRankSum=-0.736;ClippingRankSum=0.736;DP=6;FS=0.000;MLEAC=1;MLEAF=0.500;MQ=45.70;MQRankSum=0.736;QD=19.01;ReadPosRankSum=0.736;SOR=0.707	GT:AD:DP:GQ:PL	0/1:1,5:6:11:151,0,11
HYBRID_SCAFFOLD_Super-Scaffold_948|quiver|pilon	2099138	.	A	AG	50.25	PASS	AC=2;AF=1.00;AN=2;DP=5;FS=0.000;MLEAC=2;MLEAF=1.00;MQ=60.00;QD=10.05;SOR=2.833	GT:AD:DP:GQ:PL	1/1:0,3:3:9:87,9,0
HYBRID_SCAFFOLD_Super-Scaffold_948|quiver|pilon	2099971	.	GCA	G	34.73	LowQD;LowQual	AC=1;AF=0.500;AN=2;BaseQRankSum=1.569;ClippingRankSum=0.134;DP=64;FS=2.433;MLEAC=1;MLEAF=0.500;MQ=58.57;MQRankSum=-0.881;QD=0.54;ReadPosRankSum=-1.563;SOR=1.270	GT:AD:DP:GQ:PL	0/1:40,7:47:72:72,0,973
HYBRID_SCAFFOLD_Super-Scaffold_948|quiver|pilon	2131645	.	T	A	40.77	LowQual	AC=1;AF=0.500;AN=2;BaseQRankSum=-2.583;ClippingRankSum=0.574;DP=22;FS=0.000;MLEAC=1;MLEAF=0.500;MQ=56.92;MQRankSum=-2.775;QD=1.85;ReadPosRankSum=-1.052;SOR=0.818	GT:AD:DP:GQ:PL	0/1:19,3:22:69:69,0,1165
HYBRID_SCAFFOLD_Super-Scaffold_948|quiver|pilon	2131651	.	T	G	43.77	LowQual	AC=1;AF=0.500;AN=2;BaseQRankSum=-2.462;ClippingRankSum=0.854;DP=21;FS=0.000;MLEAC=1;MLEAF=0.500;MQ=56.77;MQRankSum=-2.764;QD=2.08;ReadPosRankSum=-0.553;SOR=0.919	GT:AD:DP:GQ:PL	0/1:18,3:21:72:72,0,1126
HYBRID_SCAFFOLD_Super-Scaffold_948|quiver|pilon	2131830	.	T	G	38.77	LowQual	AC=1;AF=0.500;AN=2;BaseQRankSum=-0.250;ClippingRankSum=0.650;DP=21;FS=2.199;MLEAC=1;MLEAF=0.500;MQ=50.81;MQRankSum=-0.850;QD=1.85;ReadPosRankSum=-1.550;SOR=1.426	GT:AD:DP:GQ:PL	0/1:15,4:19:67:67,0,481
HYBRID_SCAFFOLD_Super-Scaffold_948|quiver|pilon	2132456	.	C	A	251.77	PASS	AC=1;AF=0.500;AN=2;BaseQRankSum=-1.460;ClippingRankSum=0.823;DP=30;FS=11.420;MLEAC=1;MLEAF=0.500;MQ=46.14;MQRankSum=-1.620;QD=8.39;ReadPosRankSum=0.027;SOR=0.853	GT:AD:DP:GQ:PL	0/1:19,8:27:99:280,0,1684
HYBRID_SCAFFOLD_Super-Scaffold_948|quiver|pilon	2132471	.	AC	A	329.73	PASS	AC=1;AF=0.500;AN=2;BaseQRankSum=-1.092;ClippingRankSum=-2.091;DP=30;FS=0.000;MLEAC=1;MLEAF=0.500;MQ=44.17;MQRankSum=-0.281;QD=10.99;ReadPosRankSum=2.091;SOR=0.723	GT:AD:DP:GQ:PL	0/1:22,5:27:99:367,0,1941
HYBRID_SCAFFOLD_Super-Scaffold_948|quiver|pilon	2132497	.	C	G	242.77	PASS	AC=1;AF=0.500;AN=2;BaseQRankSum=-0.770;ClippingRankSum=1.089;DP=29;FS=1.983;MLEAC=1;MLEAF=0.500;MQ=40.00;MQRankSum=-0.451;QD=8.37;ReadPosRankSum=-0.133;SOR=1.609	GT:AD:DP:GQ:PL	0/1:19,8:27:99:271,0,1613
HYBRID_SCAFFOLD_Super-Scaffold_948|quiver|pilon	2142384	.	GTA	G	52.73	PASS	AC=1;AF=0.500;AN=2;BaseQRankSum=0.406;ClippingRankSum=-1.537;DP=10;FS=0.000;MLEAC=1;MLEAF=0.500;MQ=59.80;MQRankSum=0.406;QD=5.27;ReadPosRankSum=-0.406;SOR=2.093	GT:AD:DP:GQ:PL	0/1:3,3:6:89:90,0,89
HYBRID_SCAFFOLD_Super-Scaffold_948|quiver|pilon	2194957	.	A	AC	79	LowCoverage	AC=2;AF=1.00;AN=2;DP=4;FS=0.000;MLEAC=2;MLEAF=1.00;MQ=60.00;QD=19.75;SOR=3.258	GT:AD:DP:GQ:PL	1/1:0,4:4:12:116,12,0
HYBRID_SCAFFOLD_Super-Scaffold_948|quiver|pilon	2239088	.	T	C	36.77	LowQual	AC=1;AF=0.500;AN=2;BaseQRankSum=-0.922;ClippingRankSum=0.198;DP=7;FS=0.000;MLEAC=1;MLEAF=0.500;MQ=33.07;MQRankSum=0.922;QD=5.25;ReadPosRankSum=0.198;SOR=1.802	GT:AD:DP:GQ:PL	0/1:5,2:7:65:65,0,146
HYBRID_SCAFFOLD_Super-Scaffold_948|quiver|pilon	2239117	.	G	C	37.77	LowQual	AC=1;AF=0.500;AN=2;BaseQRankSum=0.922;ClippingRankSum=-1.495;DP=7;FS=0.000;MLEAC=1;MLEAF=0.500;MQ=29.89;MQRankSum=1.495;QD=5.40;ReadPosRankSum=0.198;SOR=0.892	GT:AD:DP:GQ:PL	0/1:5,2:7:66:66,0,128
HYBRID_SCAFFOLD_Super-Scaffold_948|quiver|pilon	2568232	.	G	GAAGGA	190.79	PASS	AC=1;AF=0.500;AN=2;BaseQRankSum=-0.747;ClippingRankSum=-0.747;DP=32;FS=0.000;MLEAC=1;MLEAF=0.500;MQ=40.26;MQRankSum=-0.747;QD=5.96;ReadPosRankSum=-0.747;SOR=0.693	GT:AD:DP:GQ:PL	0/1:1,7:8:19:228,0,19
HYBRID_SCAFFOLD_Super-Scaffold_948|quiver|pilon	2581980	.	T	TCTTC	232.80	PASS	AC=2;AF=1.00;AN=2;DP=23;FS=0.000;MLEAC=2;MLEAF=1.00;MQ=60.00;QD=10.12;SOR=1.329	GT:AD:DP:GQ:PL	1/1:0,6:6:18:270,18,0
HYBRID_SCAFFOLD_Super-Scaffold_948|quiver|pilon	2657720	.	CCTTT	C	100.14	PASS	AC=2;AF=1.00;AN=2;DP=16;FS=0.000;MLEAC=2;MLEAF=1.00;MQ=52.27;QD=6.26;SOR=2.833	GT:AD:DP:GQ:PL	1/1:0,3:3:10:137,10,0
HYBRID_SCAFFOLD_Super-Scaffold_948|quiver|pilon	2670396	.	G	GA	50.25	LowCoverage	AC=2;AF=1.00;AN=2;DP=3;FS=0.000;MLEAC=2;MLEAF=1.00;MQ=60.00;QD=16.75;SOR=1.179	GT:AD:DP:GQ:PL	1/1:0,3:3:9:87,9,0
HYBRID_SCAFFOLD_Super-Scaffold_948|quiver|pilon	2697971	.	T	TC	49.25	LowCoverage;LowQual	AC=2;AF=1.00;AN=2;DP=3;FS=0.000;MLEAC=2;MLEAF=1.00;MQ=42.83;QD=16.42;SOR=1.179	GT:AD:DP:GQ:PL	1/1:0,3:3:9:86,9,0
HYBRID_SCAFFOLD_Super-Scaffold_948|quiver|pilon	2789421	.	T	C	93.77	PASS	AC=1;AF=0.500;AN=2;BaseQRankSum=-0.398;ClippingRankSum=0.253;DP=23;FS=13.415;MLEAC=1;MLEAF=0.500;MQ=52.02;MQRankSum=-3.657;QD=4.08;ReadPosRankSum=-1.267;SOR=4.143	GT:AD:DP:GQ:PL	0/1:13,8:21:99:122,0,307
HYBRID_SCAFFOLD_Super-Scaffold_948|quiver|pilon	3241014	.	A	AAGAGAAGAG	124	LowCoverage	AC=2;AF=1.00;AN=2;DP=4;FS=0.000;MLEAC=2;MLEAF=1.00;MQ=57.01;QD=31.00;SOR=1.609	GT:AD:DP:GQ:PL	1/1:0,4:4:12:161,12,0
HYBRID_SCAFFOLD_Super-Scaffold_948|quiver|pilon	3251489	.	ATC	A	87.73	PASS	AC=1;AF=0.500;AN=2;BaseQRankSum=-2.268;ClippingRankSum=-0.949;DP=26;FS=9.139;MLEAC=1;MLEAF=0.500;MQ=58.96;MQRankSum=-0.701;QD=3.37;ReadPosRankSum=-1.264;SOR=1.061	GT:AD:DP:GQ:PL	0/1:14,6:20:99:125,0,381
HYBRID_SCAFFOLD_Super-Scaffold_948|quiver|pilon	3331151	.	TTG	T	97.73	LowQD	AC=1;AF=0.500;AN=2;BaseQRankSum=-0.427;ClippingRankSum=-0.120;DP=88;FS=1.448;MLEAC=1;MLEAF=0.500;MQ=59.63;MQRankSum=-0.427;QD=1.11;ReadPosRankSum=1.659;SOR=0.404	GT:AD:DP:GQ:PL	0/1:37,10:47:99:135,0,818
HYBRID_SCAFFOLD_Super-Scaffold_948|quiver|pilon	3376642	.	AAC	A	113.73	LowQD	AC=1;AF=0.500;AN=2;BaseQRankSum=-0.719;ClippingRankSum=0.978;DP=153;FS=12.246;MLEAC=1;MLEAF=0.500;MQ=59.16;MQRankSum=-0.460;QD=0.74;ReadPosRankSum=1.324;SOR=1.876	GT:AD:DP:GQ:PL	0/1:103,15:118:99:151,0,3006
HYBRID_SCAFFOLD_Super-Scaffold_948|quiver|pilon	3418079	.	T	TC	190.77	PASS	AC=2;AF=1.00;AN=2;DP=8;FS=0.000;MLEAC=2;MLEAF=1.00;MQ=60.00;QD=23.85;SOR=2.584	GT:AD:DP:GQ:PL	1/1:0,7:7:21:228,21,0
HYBRID_SCAFFOLD_Super-Scaffold_948|quiver|pilon	3474373	.	T	TG	104.87	PASS	AC=2;AF=1.00;AN=2;DP=6;FS=0.000;MLEAC=2;MLEAF=1.00;MQ=60.00;QD=17.48;SOR=1.981	GT:AD:DP:GQ:PL	1/1:0,5:5:15:142,15,0
HYBRID_SCAFFOLD_Super-Scaffold_948|quiver|pilon	3585007	.	TC	T	890.73	PASS	AC=2;AF=1.00;AN=2;DP=35;FS=0.000;MLEAC=2;MLEAF=1.00;MQ=59.33;QD=25.45;SOR=0.765	GT:AD:DP:GQ:PL	1/1:0,27:27:82:928,82,0
HYBRID_SCAFFOLD_Super-Scaffold_948|quiver|pilon	3659548	.	TTTTC	T	188.80	PASS	AC=2;AF=1.00;AN=2;DP=15;FS=0.000;MLEAC=2;MLEAF=1.00;MQ=57.35;QD=12.59;SOR=1.329	GT:AD:DP:GQ:PL	1/1:0,6:6:18:226,18,0
HYBRID_SCAFFOLD_Super-Scaffold_948|quiver|pilon	3696055	.	T	TC	77	PASS	AC=2;AF=1.00;AN=2;DP=12;FS=0.000;MLEAC=2;MLEAF=1.00;MQ=60.00;QD=6.42;SOR=0.693	GT:AD:DP:GQ:PL	1/1:0,4:4:12:114,12,0
HYBRID_SCAFFOLD_Super-Scaffold_948|quiver|pilon	3717056	.	A	G	212.84	PASS	AC=1;AF=0.500;AN=2;BaseQRankSum=2.366;ClippingRankSum=-1.084;DP=21;FS=2.162;MLEAC=1;MLEAF=0.500;MQ=45.97;MQRankSum=0.394;QD=10.14;ReadPosRankSum=-1.479;SOR=1.034	GT:AD:DP:GQ:PL	0/1:5,13:18:18:241,0,18
HYBRID_SCAFFOLD_Super-Scaffold_948|quiver|pilon	3753760	.	GAC	G	50.73	LowQD	AC=1;AF=0.500;AN=2;BaseQRankSum=-1.422;ClippingRankSum=-0.333;DP=41;FS=7.463;MLEAC=1;MLEAF=0.500;MQ=59.59;MQRankSum=0.333;QD=1.24;ReadPosRankSum=-1.059;SOR=2.584	GT:AD:DP:GQ:PL	0/1:18,7:25:88:88,0,495
HYBRID_SCAFFOLD_Super-Scaffold_948|quiver|pilon	3784932	.	TAC	T	150.73	LowQD	AC=1;AF=0.500;AN=2;BaseQRankSum=-0.535;ClippingRankSum=1.442;DP=139;FS=5.048;MLEAC=1;MLEAF=0.500;MQ=58.67;MQRankSum=-0.826;QD=1.08;ReadPosRankSum=0.489;SOR=0.227	GT:AD:DP:GQ:PL	0/1:49,12:61:99:188,0,1294
HYBRID_SCAFFOLD_Super-Scaffold_948|quiver|pilon	3794188	.	GCA	G	56.73	PASS	AC=1;AF=0.500;AN=2;BaseQRankSum=0.633;ClippingRankSum=0.365;DP=18;FS=0.000;MLEAC=1;MLEAF=0.500;MQ=60.00;MQRankSum=1.036;QD=3.15;ReadPosRankSum=0.000;SOR=0.693	GT:AD:DP:GQ:PL	0/1:6,4:10:94:94,0,124
HYBRID_SCAFFOLD_Super-Scaffold_948|quiver|pilon	3819953	.	TTC	T	46.73	LowQD;LowQual	AC=1;AF=0.500;AN=2;BaseQRankSum=-0.240;ClippingRankSum=-0.420;DP=34;FS=1.904;MLEAC=1;MLEAF=0.500;MQ=58.79;MQRankSum=-0.720;QD=1.37;ReadPosRankSum=0.900;SOR=1.091	GT:AD:DP:GQ:PL	0/1:23,5:28:84:84,0,677
HYBRID_SCAFFOLD_Super-Scaffold_948|quiver|pilon	3843271	.	CATGAAAGTTTTA	C	52.73	PASS	AC=1;AF=0.500;AN=2;BaseQRankSum=1.660;ClippingRankSum=-0.794;DP=18;FS=6.166;MLEAC=1;MLEAF=0.500;MQ=57.99;MQRankSum=1.371;QD=2.93;ReadPosRankSum=-0.296;SOR=0.880	GT:AD:DP:GQ:PL	0/1:12,3:15:90:90,0,486
HYBRID_SCAFFOLD_Super-Scaffold_948|quiver|pilon	3843293	.	TAC	T	97.73	PASS	AC=1;AF=0.500;AN=2;BaseQRankSum=0.196;ClippingRankSum=0.588;DP=15;FS=6.286;MLEAC=1;MLEAF=0.500;MQ=60.00;MQRankSum=-1.110;QD=6.52;ReadPosRankSum=1.240;SOR=1.434	GT:AD:DP:GQ:PL	0/1:11,4:15:99:135,0,450
HYBRID_SCAFFOLD_Super-Scaffold_948|quiver|pilon	3843301	.	C	T	109.77	PASS	AC=1;AF=0.500;AN=2;BaseQRankSum=0.636;ClippingRankSum=0.919;DP=14;FS=6.113;MLEAC=1;MLEAF=0.500;MQ=60.00;MQRankSum=-0.636;QD=7.84;ReadPosRankSum=0.495;SOR=1.447	GT:AD:DP:GQ:PL	0/1:10,4:14:99:138,0,408
HYBRID_SCAFFOLD_Super-Scaffold_948|quiver|pilon	3843353	.	C	T	637.77	PASS	AC=1;AF=0.500;AN=2;BaseQRankSum=-1.980;ClippingRankSum=0.301;DP=30;FS=3.796;MLEAC=1;MLEAF=0.500;MQ=60.00;MQRankSum=0.775;QD=21.26;ReadPosRankSum=-0.301;SOR=1.609	GT:AD:DP:GQ:PL	0/1:11,19:30:99:666,0,386
HYBRID_SCAFFOLD_Super-Scaffold_948|quiver|pilon	3843377	.	G	A	565.77	SnpCluster	AC=1;AF=0.500;AN=2;BaseQRankSum=-2.080;ClippingRankSum=-1.525;DP=25;FS=7.463;MLEAC=1;MLEAF=0.500;MQ=58.89;MQRankSum=0.139;QD=22.63;ReadPosRankSum=1.914;SOR=0.078	GT:AD:DP:GQ:PL	0/1:10,15:25:99:594,0,409
HYBRID_SCAFFOLD_Super-Scaffold_948|quiver|pilon	3843383	.	A	G	559.77	SnpCluster	AC=1;AF=0.500;AN=2;BaseQRankSum=-0.556;ClippingRankSum=0.908;DP=24;FS=4.675;MLEAC=1;MLEAF=0.500;MQ=58.84;MQRankSum=-0.439;QD=23.32;ReadPosRankSum=2.371;SOR=0.105	GT:AD:DP:GQ:PL	0/1:10,14:24:99:588,0,477
HYBRID_SCAFFOLD_Super-Scaffold_948|quiver|pilon	3843385	.	C	A	523.77	SnpCluster	AC=1;AF=0.500;AN=2;BaseQRankSum=-0.437;ClippingRankSum=-1.363;DP=26;FS=4.075;MLEAC=1;MLEAF=0.500;MQ=58.93;MQRankSum=-0.797;QD=20.14;ReadPosRankSum=2.700;SOR=0.188	GT:AD:DP:GQ:PL	0/1:12,14:26:99:552,0,440
HYBRID_SCAFFOLD_Super-Scaffold_948|quiver|pilon	3843410	.	C	A	521.77	PASS	AC=1;AF=0.500;AN=2;BaseQRankSum=0.643;ClippingRankSum=-0.129;DP=26;FS=1.580;MLEAC=1;MLEAF=0.500;MQ=57.61;MQRankSum=-0.900;QD=20.07;ReadPosRankSum=-0.489;SOR=0.796	GT:AD:DP:GQ:PL	0/1:12,14:26:99:550,0,457
HYBRID_SCAFFOLD_Super-Scaffold_948|quiver|pilon	3843416	.	G	GC	512.73	PASS	AC=1;AF=0.500;AN=2;BaseQRankSum=-0.190;ClippingRankSum=0.462;DP=25;FS=3.628;MLEAC=1;MLEAF=0.500;MQ=57.52;MQRankSum=-1.605;QD=20.51;ReadPosRankSum=0.136;SOR=1.034	GT:AD:DP:GQ:PL	0/1:12,13:25:99:550,0,462
HYBRID_SCAFFOLD_Super-Scaffold_948|quiver|pilon	3843421	.	A	C	481.77	PASS	AC=1;AF=0.500;AN=2;BaseQRankSum=-0.190;ClippingRankSum=-0.354;DP=25;FS=3.628;MLEAC=1;MLEAF=0.500;MQ=57.52;MQRankSum=-0.680;QD=19.27;ReadPosRankSum=0.408;SOR=1.034	GT:AD:DP:GQ:PL	0/1:12,13:25:99:510,0,465
HYBRID_SCAFFOLD_Super-Scaffold_948|quiver|pilon	3843433	.	T	G	469.77	PASS	AC=1;AF=0.500;AN=2;BaseQRankSum=-0.548;ClippingRankSum=1.732;DP=29;FS=8.427;MLEAC=1;MLEAF=0.500;MQ=57.87;MQRankSum=-1.118;QD=16.20;ReadPosRankSum=2.302;SOR=0.916	GT:AD:DP:GQ:PL	0/1:16,13:29:99:498,0,633
HYBRID_SCAFFOLD_Super-Scaffold_948|quiver|pilon	3843434	.	T	A	469.77	PASS	AC=1;AF=0.500;AN=2;BaseQRankSum=-0.460;ClippingRankSum=1.118;DP=29;FS=8.427;MLEAC=1;MLEAF=0.500;MQ=57.87;MQRankSum=-1.557;QD=16.20;ReadPosRankSum=2.302;SOR=0.916	GT:AD:DP:GQ:PL	0/1:16,13:29:99:498,0,633
HYBRID_SCAFFOLD_Super-Scaffold_948|quiver|pilon	3843452	.	C	T	548.77	PASS	AC=1;AF=0.500;AN=2;BaseQRankSum=2.024;ClippingRankSum=0.595;DP=41;FS=9.043;MLEAC=1;MLEAF=0.500;MQ=58.77;MQRankSum=-0.648;QD=13.38;ReadPosRankSum=0.410;SOR=0.775	GT:AD:DP:GQ:PL	0/1:24,17:41:99:577,0,767
HYBRID_SCAFFOLD_Super-Scaffold_948|quiver|pilon	3843481	.	T	C	590.77	PASS	AC=1;AF=0.500;AN=2;BaseQRankSum=2.822;ClippingRankSum=-2.225;DP=52;FS=11.119;MLEAC=1;MLEAF=0.500;MQ=60.00;MQRankSum=0.245;QD=11.36;ReadPosRankSum=0.607;SOR=0.926	GT:AD:DP:GQ:PL	0/1:30,18:48:99:619,0,943
HYBRID_SCAFFOLD_Super-Scaffold_948|quiver|pilon	3846635	.	T	G	65.77	PASS	AC=1;AF=0.500;AN=2;BaseQRankSum=0.930;ClippingRankSum=1.606;DP=14;FS=2.522;MLEAC=1;MLEAF=0.500;MQ=58.09;MQRankSum=-0.761;QD=4.70;ReadPosRankSum=-1.606;SOR=1.015	GT:AD:DP:GQ:PL	0/1:10,3:13:94:94,0,1859
HYBRID_SCAFFOLD_Super-Scaffold_948|quiver|pilon	3851601	.	T	C	918.77	PASS	AC=1;AF=0.500;AN=2;BaseQRankSum=2.503;ClippingRankSum=0.287;DP=72;FS=2.043;MLEAC=1;MLEAF=0.500;MQ=59.88;MQRankSum=-1.014;QD=12.76;ReadPosRankSum=-0.018;SOR=0.717	GT:AD:DP:GQ:PL	0/1:46,26:72:99:947,0,2615
HYBRID_SCAFFOLD_Super-Scaffold_948|quiver|pilon	3851603	.	C	G	918.77	PASS	AC=1;AF=0.500;AN=2;BaseQRankSum=0.791;ClippingRankSum=-1.143;DP=72;FS=2.043;MLEAC=1;MLEAF=0.500;MQ=59.88;MQRankSum=0.475;QD=12.76;ReadPosRankSum=1.389;SOR=0.717	GT:AD:DP:GQ:PL	0/1:46,26:72:99:947,0,2615
HYBRID_SCAFFOLD_Super-Scaffold_948|quiver|pilon	3852762	.	C	T	728.77	PASS	AC=1;AF=0.500;AN=2;BaseQRankSum=-0.866;ClippingRankSum=1.732;DP=40;FS=2.995;MLEAC=1;MLEAF=0.500;MQ=55.71;MQRankSum=-1.034;QD=18.22;ReadPosRankSum=-1.453;SOR=1.426	GT:AD:DP:GQ:PL	0/1:15,25:40:99:757,0,468
HYBRID_SCAFFOLD_Super-Scaffold_948|quiver|pilon	3852796	.	AGTT	A	544.73	SnpCluster	AC=1;AF=0.500;AN=2;BaseQRankSum=-0.178;ClippingRankSum=0.534;DP=41;FS=0.000;MLEAC=1;MLEAF=0.500;MQ=55.96;MQRankSum=-2.984;QD=13.29;ReadPosRankSum=2.862;SOR=0.892	GT:AD:DP:GQ:PL	0/1:16,15:31:99:582,0,627
HYBRID_SCAFFOLD_Super-Scaffold_948|quiver|pilon	3852800	.	AG	A	538.73	SnpCluster	AC=1;AF=0.500;AN=2;BaseQRankSum=0.332;ClippingRankSum=-0.913;DP=30;FS=0.000;MLEAC=1;MLEAF=0.500;MQ=54.41;MQRankSum=-2.240;QD=17.96;ReadPosRankSum=2.862;SOR=0.998	GT:AD:DP:GQ:PL	0/1:15,15:30:99:576,0,711
HYBRID_SCAFFOLD_Super-Scaffold_948|quiver|pilon	3852805	.	C	G	553.77	SnpCluster	AC=1;AF=0.500;AN=2;BaseQRankSum=0.613;ClippingRankSum=-2.629;DP=31;FS=1.523;MLEAC=1;MLEAF=0.500;MQ=54.60;MQRankSum=-3.182;QD=17.86;ReadPosRankSum=3.143;SOR=1.204	GT:AD:DP:GQ:PL	0/1:16,15:31:99:582,0,627
HYBRID_SCAFFOLD_Super-Scaffold_948|quiver|pilon	3852806	.	A	AGATG	544.73	SnpCluster	AC=1;AF=0.500;AN=2;BaseQRankSum=0.498;ClippingRankSum=-0.747;DP=30;FS=1.550;MLEAC=1;MLEAF=0.500;MQ=54.41;MQRankSum=-3.360;QD=18.16;ReadPosRankSum=2.945;SOR=1.341	GT:AD:DP:GQ:PL	0/1:15,15:30:99:582,0,627
HYBRID_SCAFFOLD_Super-Scaffold_948|quiver|pilon	3852818	.	T	C	600.77	PASS	AC=1;AF=0.500;AN=2;BaseQRankSum=1.217;ClippingRankSum=-0.017;DP=35;FS=0.000;MLEAC=1;MLEAF=0.500;MQ=54.28;MQRankSum=-2.983;QD=17.16;ReadPosRankSum=1.683;SOR=0.861	GT:AD:DP:GQ:PL	0/1:15,20:35:99:629,0,411
HYBRID_SCAFFOLD_Super-Scaffold_948|quiver|pilon	3852848	.	A	C	393.77	PASS	AC=1;AF=0.500;AN=2;BaseQRankSum=-0.235;ClippingRankSum=1.320;DP=33;FS=1.414;MLEAC=1;MLEAF=0.500;MQ=55.55;MQRankSum=-0.633;QD=11.93;ReadPosRankSum=-0.271;SOR=1.179	GT:AD:DP:GQ:PL	0/1:18,15:33:99:422,0,591
HYBRID_SCAFFOLD_Super-Scaffold_948|quiver|pilon	3852856	.	T	TAAAAA	174.73	PASS	AC=1;AF=0.500;AN=2;BaseQRankSum=-1.272;ClippingRankSum=-0.395;DP=28;FS=0.000;MLEAC=1;MLEAF=0.500;MQ=56.86;MQRankSum=-1.359;QD=6.24;ReadPosRankSum=-0.921;SOR=0.368	GT:AD:DP:GQ:PL	0/1:13,6:19:99:212,0,528
HYBRID_SCAFFOLD_Super-Scaffold_948|quiver|pilon	3852881	.	A	G	40.77	LowQual;SnpCluster	AC=1;AF=0.500;AN=2;BaseQRankSum=-0.478;ClippingRankSum=-0.287;DP=22;FS=6.690;MLEAC=1;MLEAF=0.500;MQ=57.71;MQRankSum=-2.775;QD=1.85;ReadPosRankSum=0.096;SOR=2.807	GT:AD:DP:GQ:PL	0/1:19,3:22:69:69,0,788
HYBRID_SCAFFOLD_Super-Scaffold_948|quiver|pilon	3852886	.	G	A	34.77	LowQual;SnpCluster	AC=1;AF=0.500;AN=2;BaseQRankSum=0.352;ClippingRankSum=-0.553;DP=22;FS=10.447;MLEAC=1;MLEAF=0.500;MQ=57.71;MQRankSum=-2.764;QD=1.58;ReadPosRankSum=-0.050;SOR=2.800	GT:AD:DP:GQ:PL	0/1:18,3:21:63:63,0,853
HYBRID_SCAFFOLD_Super-Scaffold_948|quiver|pilon	3852888	.	A	T	37.77	LowQual;SnpCluster	AC=1;AF=0.500;AN=2;BaseQRankSum=-1.598;ClippingRankSum=0.228;DP=24;FS=10.307;MLEAC=1;MLEAF=0.500;MQ=57.91;MQRankSum=-2.784;QD=1.57;ReadPosRankSum=-0.593;SOR=2.802	GT:AD:DP:GQ:PL	0/1:20,3:23:66:66,0,812
HYBRID_SCAFFOLD_Super-Scaffold_948|quiver|pilon	3852901	.	A	G	30.77	LowQD;LowQual	AC=1;AF=0.500;AN=2;BaseQRankSum=-0.383;ClippingRankSum=0.191;DP=23;FS=12.632;MLEAC=1;MLEAF=0.500;MQ=57.82;MQRankSum=-2.775;QD=1.34;ReadPosRankSum=-1.818;SOR=2.788	GT:AD:DP:GQ:PL	0/1:19,3:22:59:59,0,635
HYBRID_SCAFFOLD_Super-Scaffold_948|quiver|pilon	3897980	.	GCT	G	121.73	PASS	AC=1;AF=0.500;AN=2;BaseQRankSum=-0.575;ClippingRankSum=0.393;DP=28;FS=0.000;MLEAC=1;MLEAF=0.500;MQ=60.00;MQRankSum=1.846;QD=4.35;ReadPosRankSum=0.493;SOR=1.022	GT:AD:DP:GQ:PL	0/1:18,7:25:99:159,0,513
HYBRID_SCAFFOLD_Super-Scaffold_948|quiver|pilon	3965696	.	CGT	C	40.73	LowQD;LowQual	AC=1;AF=0.500;AN=2;BaseQRankSum=0.850;ClippingRankSum=0.750;DP=34;FS=0.000;MLEAC=1;MLEAF=0.500;MQ=60.00;MQRankSum=-1.150;QD=1.20;ReadPosRankSum=-0.372;SOR=0.582	GT:AD:DP:GQ:PL	0/1:15,4:19:78:78,0,444
HYBRID_SCAFFOLD_Super-Scaffold_948|quiver|pilon	3984126	.	G	GAGGA	52.92	PASS	AC=2;AF=1.00;AN=2;DP=8;FS=0.000;MLEAC=2;MLEAF=1.00;MQ=50.18;QD=6.62;SOR=2.303	GT:AD:DP:GQ:PL	1/1:0,2:2:5:89,5,0
HYBRID_SCAFFOLD_Super-Scaffold_948|quiver|pilon	4084066	.	T	TG	90	PASS	AC=2;AF=1.00;AN=2;DP=5;FS=0.000;MLEAC=2;MLEAF=1.00;MQ=57.05;QD=18.00;SOR=0.693	GT:AD:DP:GQ:PL	1/1:0,4:4:12:127,12,0
HYBRID_SCAFFOLD_Super-Scaffold_948|quiver|pilon	4095913	.	A	AC	76	LowCoverage	AC=2;AF=1.00;AN=2;DP=4;FS=0.000;MLEAC=2;MLEAF=1.00;MQ=57.24;QD=19.00;SOR=1.609	GT:AD:DP:GQ:PL	1/1:0,4:4:12:113,12,0
HYBRID_SCAFFOLD_Super-Scaffold_948|quiver|pilon	4121202	.	C	CTG	32.84	LowQual	AC=1;AF=0.500;AN=2;BaseQRankSum=0.727;ClippingRankSum=0.727;DP=18;FS=0.000;MLEAC=1;MLEAF=0.500;MQ=59.07;MQRankSum=-0.727;QD=1.82;ReadPosRankSum=-0.727;SOR=0.446	GT:AD:DP:GQ:PL	0/1:1,3:4:16:70,0,16
HYBRID_SCAFFOLD_Super-Scaffold_948|quiver|pilon	4136401	.	GT	G	95	LowCoverage	AC=2;AF=1.00;AN=2;DP=4;FS=0.000;MLEAC=2;MLEAF=1.00;MQ=60.00;QD=23.75;SOR=3.258	GT:AD:DP:GQ:PL	1/1:0,4:4:12:132,12,0
HYBRID_SCAFFOLD_Super-Scaffold_948|quiver|pilon	4137620	.	CGT	C	57.73	PASS	AC=1;AF=0.500;AN=2;BaseQRankSum=1.826;ClippingRankSum=-0.037;DP=36;FS=0.000;MLEAC=1;MLEAF=0.500;MQ=59.52;MQRankSum=-0.857;QD=1.60;ReadPosRankSum=1.230;SOR=0.582	GT:AD:DP:GQ:PL	0/1:18,5:23:95:95,0,500
HYBRID_SCAFFOLD_Super-Scaffold_948|quiver|pilon	4193035	.	C	G	76.77	PASS	AC=1;AF=0.500;AN=2;BaseQRankSum=2.415;ClippingRankSum=-1.632;DP=15;FS=5.611;MLEAC=1;MLEAF=0.500;MQ=30.27;MQRankSum=0.849;QD=5.12;ReadPosRankSum=-0.196;SOR=2.376	GT:AD:DP:GQ:PL	0/1:11,4:15:99:105,0,314
HYBRID_SCAFFOLD_Super-Scaffold_948|quiver|pilon	4193066	.	T	A	98.77	PASS	AC=1;AF=0.500;AN=2;BaseQRankSum=-1.135;ClippingRankSum=-1.571;DP=20;FS=0.000;MLEAC=1;MLEAF=0.500;MQ=34.40;MQRankSum=-0.698;QD=4.94;ReadPosRankSum=0.000;SOR=0.627	GT:AD:DP:GQ:PL	0/1:15,5:20:99:127,0,480
HYBRID_SCAFFOLD_Super-Scaffold_948|quiver|pilon	4197094	.	ATG	A	95.73	PASS	AC=1;AF=0.500;AN=2;BaseQRankSum=1.428;ClippingRankSum=0.532;DP=47;FS=1.720;MLEAC=1;MLEAF=0.500;MQ=59.79;MQRankSum=-0.420;QD=2.04;ReadPosRankSum=-0.767;SOR=1.095	GT:AD:DP:GQ:PL	0/1:22,8:30:99:133,0,605
HYBRID_SCAFFOLD_Super-Scaffold_948|quiver|pilon	4212749	.	G	T	46.77	LowQual;SnpCluster	AC=1;AF=0.500;AN=2;BaseQRankSum=-2.011;ClippingRankSum=0.529;DP=20;FS=2.702;MLEAC=1;MLEAF=0.500;MQ=57.35;MQRankSum=-2.752;QD=2.34;ReadPosRankSum=0.741;SOR=0.952	GT:AD:DP:GQ:PL	0/1:17,3:20:75:75,0,2099
HYBRID_SCAFFOLD_Super-Scaffold_948|quiver|pilon	4212750	.	G	GATT	34.73	LowQual;SnpCluster	AC=1;AF=0.500;AN=2;BaseQRankSum=-1.799;ClippingRankSum=0.741;DP=20;FS=2.702;MLEAC=1;MLEAF=0.500;MQ=57.35;MQRankSum=-2.752;QD=1.74;ReadPosRankSum=0.847;SOR=0.952	GT:AD:DP:GQ:PL	0/1:17,3:20:72:72,0,2134
HYBRID_SCAFFOLD_Super-Scaffold_948|quiver|pilon	4212757	.	A	G	49.77	LowQual;SnpCluster	AC=1;AF=0.500;AN=2;BaseQRankSum=-1.621;ClippingRankSum=-1.174;DP=19;FS=6.539;MLEAC=1;MLEAF=0.500;MQ=57.20;MQRankSum=-2.739;QD=2.62;ReadPosRankSum=1.174;SOR=0.875	GT:AD:DP:GQ:PL	0/1:16,3:19:78:78,0,2066
HYBRID_SCAFFOLD_Super-Scaffold_948|quiver|pilon	4227782	.	GAC	G	70.73	PASS	AC=1;AF=0.500;AN=2;BaseQRankSum=0.745;ClippingRankSum=-0.482;DP=40;FS=0.000;MLEAC=1;MLEAF=0.500;MQ=59.16;MQRankSum=0.482;QD=1.77;ReadPosRankSum=0.140;SOR=0.527	GT:AD:DP:GQ:PL	0/1:13,6:19:99:108,0,299
HYBRID_SCAFFOLD_Super-Scaffold_948|quiver|pilon	4279548	.	TGA	T	56	PASS	AC=2;AF=1.00;AN=2;DP=12;FS=0.000;MLEAC=2;MLEAF=1.00;MQ=44.53;QD=4.67;SOR=3.258	GT:AD:DP:GQ:PL	1/1:0,4:4:12:93,12,0
HYBRID_SCAFFOLD_Super-Scaffold_948|quiver|pilon	4330650	.	T	TA	113.37	PASS	AC=1;AF=0.500;AN=2;BaseQRankSum=0.742;ClippingRankSum=0.742;DP=10;FS=0.000;MLEAC=1;MLEAF=0.500;MQ=60.00;MQRankSum=-0.742;QD=11.34;ReadPosRankSum=0.742;SOR=1.179	GT:AD:DP:GQ:PL	0/1:1,6:7:8:150,0,8
HYBRID_SCAFFOLD_Super-Scaffold_948|quiver|pilon	4334129	.	CGT	C	176.73	PASS	AC=1;AF=0.500;AN=2;BaseQRankSum=-1.327;ClippingRankSum=-0.675;DP=55;FS=9.756;MLEAC=1;MLEAF=0.500;MQ=60.00;MQRankSum=0.413;QD=3.21;ReadPosRankSum=-1.893;SOR=1.764	GT:AD:DP:GQ:PL	0/1:24,13:37:99:214,0,637
HYBRID_SCAFFOLD_Super-Scaffold_948|quiver|pilon	4391089	.	A	G	43.77	LowQual	AC=1;AF=0.500;AN=2;BaseQRankSum=1.231;ClippingRankSum=0.358;DP=5;FS=10.000;MLEAC=1;MLEAF=0.500;MQ=40.00;MQRankSum=1.231;QD=8.75;ReadPosRankSum=0.358;SOR=2.204	GT:AD:DP:GQ:PL	0/1:3,2:5:72:72,0,115
HYBRID_SCAFFOLD_Super-Scaffold_948|quiver|pilon	4463692	.	C	G	34.77	LowQual	AC=1;AF=0.500;AN=2;BaseQRankSum=-1.231;ClippingRankSum=0.358;DP=5;FS=0.000;MLEAC=1;MLEAF=0.500;MQ=39.41;MQRankSum=1.231;QD=6.95;ReadPosRankSum=-1.231;SOR=1.609	GT:AD:DP:GQ:PL	0/1:3,2:5:63:63,0,114
HYBRID_SCAFFOLD_Super-Scaffold_948|quiver|pilon	4512164	.	T	TG	48.25	LowCoverage;LowQual	AC=2;AF=1.00;AN=2;DP=4;FS=0.000;MLEAC=2;MLEAF=1.00;MQ=60.00;QD=12.06;SOR=2.833	GT:AD:DP:GQ:PL	1/1:0,3:3:9:85,9,0
HYBRID_SCAFFOLD_Super-Scaffold_948|quiver|pilon	4517676	.	C	CTTCT	276.77	PASS	AC=2;AF=1.00;AN=2;DP=16;FS=0.000;MLEAC=2;MLEAF=1.00;MQ=54.66;QD=17.30;SOR=0.941	GT:AD:DP:GQ:PL	1/1:0,7:7:21:314,21,0
HYBRID_SCAFFOLD_Super-Scaffold_948|quiver|pilon	4517742	.	CT	C	235.74	PASS	AC=2;AF=1.00;AN=2;DP=11;FS=0.000;MLEAC=2;MLEAF=1.00;MQ=50.29;QD=21.43;SOR=1.402	GT:AD:DP:GQ:PL	1/1:0,9:9:28:273,28,0
HYBRID_SCAFFOLD_Super-Scaffold_948|quiver|pilon	4519319	.	ATG	A	38.73	LowQD;LowQual	AC=1;AF=0.500;AN=2;BaseQRankSum=1.514;ClippingRankSum=-0.877;DP=63;FS=6.565;MLEAC=1;MLEAF=0.500;MQ=59.95;MQRankSum=1.865;QD=0.61;ReadPosRankSum=1.553;SOR=2.055	GT:AD:DP:GQ:PL	0/1:41,6:47:76:76,0,1313
HYBRID_SCAFFOLD_Super-Scaffold_948|quiver|pilon	4553921	.	T	TTTTC	214.82	PASS	AC=2;AF=1.00;AN=2;DP=21;FS=0.000;MLEAC=2;MLEAF=1.00;MQ=55.27;QD=10.23;SOR=1.329	GT:AD:DP:GQ:PL	1/1:0,6:6:17:252,17,0
HYBRID_SCAFFOLD_Super-Scaffold_948|quiver|pilon	4556078	.	GCA	G	87.73	PASS	AC=1;AF=0.500;AN=2;BaseQRankSum=0.420;ClippingRankSum=0.355;DP=36;FS=0.000;MLEAC=1;MLEAF=0.500;MQ=59.54;MQRankSum=-1.001;QD=2.44;ReadPosRankSum=1.659;SOR=0.743	GT:AD:DP:GQ:PL	0/1:15,8:23:99:125,0,344
HYBRID_SCAFFOLD_Super-Scaffold_948|quiver|pilon	4582584	.	CGT	C	99.73	LowQD	AC=1;AF=0.500;AN=2;BaseQRankSum=1.957;ClippingRankSum=0.607;DP=142;FS=1.365;MLEAC=1;MLEAF=0.500;MQ=59.61;MQRankSum=0.823;QD=0.70;ReadPosRankSum=0.665;SOR=1.055	GT:AD:DP:GQ:PL	0/1:100,15:115:99:137,0,3138
HYBRID_SCAFFOLD_Super-Scaffold_948|quiver|pilon	4584508	.	G	T	39.77	LowQual	AC=1;AF=0.500;AN=2;BaseQRankSum=1.957;ClippingRankSum=-1.174;DP=19;FS=5.798;MLEAC=1;MLEAF=0.500;MQ=43.96;MQRankSum=-0.391;QD=2.09;ReadPosRankSum=1.286;SOR=2.419	GT:AD:DP:GQ:PL	0/1:16,3:19:68:68,0,404
HYBRID_SCAFFOLD_Super-Scaffold_948|quiver|pilon	4585391	.	G	T	100.77	PASS	AC=1;AF=0.500;AN=2;BaseQRankSum=-0.937;ClippingRankSum=-0.550;DP=7;FS=0.000;MLEAC=1;MLEAF=0.500;MQ=33.47;MQRankSum=0.550;QD=14.40;ReadPosRankSum=0.937;SOR=0.941	GT:AD:DP:GQ:PL	0/1:3,4:7:88:129,0,88
HYBRID_SCAFFOLD_Super-Scaffold_948|quiver|pilon	4587050	.	G	T	98.77	PASS	AC=1;AF=0.500;AN=2;BaseQRankSum=-1.380;ClippingRankSum=1.380;DP=6;FS=0.000;MLEAC=1;MLEAF=0.500;MQ=32.02;MQRankSum=0.720;QD=16.46;ReadPosRankSum=1.380;SOR=1.329	GT:AD:DP:GQ:PL	0/1:2,4:6:51:127,0,51
HYBRID_SCAFFOLD_Super-Scaffold_948|quiver|pilon	4587216	.	T	C	90.77	PASS	AC=1;AF=0.500;AN=2;BaseQRankSum=0.696;ClippingRankSum=0.271;DP=13;FS=9.792;MLEAC=1;MLEAF=0.500;MQ=29.99;MQRankSum=-1.092;QD=6.98;ReadPosRankSum=0.978;SOR=3.611	GT:AD:DP:GQ:PL	0/1:8,5:13:99:119,0,246
HYBRID_SCAFFOLD_Super-Scaffold_948|quiver|pilon	4603750	.	TCTCCC	T	31.52	LowQual	AC=2;AF=1.00;AN=2;DP=8;FS=0.000;MLEAC=2;MLEAF=1.00;MQ=60.00;QD=3.94;SOR=2.303	GT:AD:DP:GQ:PL	1/1:0,2:2:7:68,7,0
HYBRID_SCAFFOLD_Super-Scaffold_948|quiver|pilon	4610652	.	T	C	111.77	PASS	AC=1;AF=0.500;AN=2;BaseQRankSum=-0.818;ClippingRankSum=0.171;DP=36;FS=6.412;MLEAC=1;MLEAF=0.500;MQ=38.28;MQRankSum=-1.998;QD=3.10;ReadPosRankSum=0.780;SOR=1.797	GT:AD:DP:GQ:PL	0/1:28,8:36:99:140,0,932
HYBRID_SCAFFOLD_Super-Scaffold_948|quiver|pilon	4647156	.	CTCT	C	38.73	LowQD;LowQual	AC=1;AF=0.500;AN=2;BaseQRankSum=-0.520;ClippingRankSum=0.614;DP=34;FS=0.000;MLEAC=1;MLEAF=0.500;MQ=56.49;MQRankSum=0.047;QD=1.14;ReadPosRankSum=0.550;SOR=0.963	GT:AD:DP:GQ:PL	0/1:16,4:20:76:76,0,472
HYBRID_SCAFFOLD_Super-Scaffold_948|quiver|pilon	4654903	.	G	C	85.77	PASS	AC=1;AF=0.500;AN=2;BaseQRankSum=-2.555;ClippingRankSum=1.399;DP=38;FS=2.013;MLEAC=1;MLEAF=0.500;MQ=60.00;MQRankSum=0.555;QD=2.26;ReadPosRankSum=-1.533;SOR=1.588	GT:AD:DP:GQ:PL	0/1:32,5:37:99:114,0,1308
HYBRID_SCAFFOLD_Super-Scaffold_948|quiver|pilon	4654906	.	C	A	85.77	PASS	AC=1;AF=0.500;AN=2;BaseQRankSum=-2.607;ClippingRankSum=0.640;DP=38;FS=4.247;MLEAC=1;MLEAF=0.500;MQ=60.00;MQRankSum=0.961;QD=2.26;ReadPosRankSum=-1.281;SOR=1.675	GT:AD:DP:GQ:PL	0/1:31,5:36:99:114,0,1308
HYBRID_SCAFFOLD_Super-Scaffold_948|quiver|pilon	4654978	.	A	G	171.77	PASS	AC=1;AF=0.500;AN=2;BaseQRankSum=-1.656;ClippingRankSum=0.682;DP=48;FS=1.433;MLEAC=1;MLEAF=0.500;MQ=60.00;MQRankSum=0.125;QD=3.58;ReadPosRankSum=-0.960;SOR=0.340	GT:AD:DP:GQ:PL	0/1:32,11:43:99:200,0,960
HYBRID_SCAFFOLD_Super-Scaffold_948|quiver|pilon	4655023	.	G	T	142.77	PASS	AC=1;AF=0.500;AN=2;BaseQRankSum=-0.834;ClippingRankSum=-0.637;DP=33;FS=1.953;MLEAC=1;MLEAF=0.500;MQ=60.00;MQRankSum=1.275;QD=4.33;ReadPosRankSum=2.991;SOR=1.312	GT:AD:DP:GQ:PL	0/1:23,7:30:99:171,0,774
HYBRID_SCAFFOLD_Super-Scaffold_948|quiver|pilon	4655047	.	A	C	157.77	PASS	AC=1;AF=0.500;AN=2;BaseQRankSum=0.968;ClippingRankSum=0.858;DP=30;FS=4.398;MLEAC=1;MLEAF=0.500;MQ=60.00;MQRankSum=-0.636;QD=5.26;ReadPosRankSum=0.913;SOR=1.927	GT:AD:DP:GQ:PL	0/1:20,7:27:99:186,0,669
HYBRID_SCAFFOLD_Super-Scaffold_948|quiver|pilon	4694650	.	GCA	G	75.73	PASS	AC=1;AF=0.500;AN=2;BaseQRankSum=-0.251;ClippingRankSum=1.457;DP=37;FS=0.000;MLEAC=1;MLEAF=0.500;MQ=60.00;MQRankSum=-1.357;QD=2.05;ReadPosRankSum=0.766;SOR=0.551	GT:AD:DP:GQ:PL	0/1:11,6:17:99:113,0,249
HYBRID_SCAFFOLD_Super-Scaffold_948|quiver|pilon	4707697	.	T	TC	86	PASS	AC=2;AF=1.00;AN=2;DP=6;FS=0.000;MLEAC=2;MLEAF=1.00;MQ=60.00;QD=14.33;SOR=1.609	GT:AD:DP:GQ:PL	1/1:0,4:4:12:123,12,0
HYBRID_SCAFFOLD_Super-Scaffold_948|quiver|pilon	4784256	.	TTC	T	43.90	LowQual	AC=1;AF=0.500;AN=2;BaseQRankSum=-0.720;ClippingRankSum=-0.720;DP=16;FS=0.000;MLEAC=1;MLEAF=0.500;MQ=57.64;MQRankSum=0.000;QD=2.74;ReadPosRankSum=0.720;SOR=1.329	GT:AD:DP:GQ:PL	0/1:2,4:6:14:81,0,14
HYBRID_SCAFFOLD_Super-Scaffold_948|quiver|pilon	4828255	.	GTTT	G	184.73	PASS	AC=2;AF=1.00;AN=2;DP=10;FS=0.000;MLEAC=1;MLEAF=0.500;MQ=61.07;QD=18.47;SOR=1.609	GT:AD:DP:GQ:PL	1/1:1,6:7:5:164,5,0
HYBRID_SCAFFOLD_Super-Scaffold_948|quiver|pilon	4829245	.	GCA	G	52.73	LowQD	AC=1;AF=0.500;AN=2;BaseQRankSum=-0.619;ClippingRankSum=-1.445;DP=53;FS=1.971;MLEAC=1;MLEAF=0.500;MQ=60.00;MQRankSum=-0.289;QD=0.99;ReadPosRankSum=-2.008;SOR=0.883	GT:AD:DP:GQ:PL	0/1:16,7:23:90:90,0,357
HYBRID_SCAFFOLD_Super-Scaffold_948|quiver|pilon	4869973	.	GCA	G	94.73	PASS	AC=1;AF=0.500;AN=2;BaseQRankSum=-1.380;ClippingRankSum=-0.099;DP=20;FS=5.715;MLEAC=1;MLEAF=0.500;MQ=60.00;MQRankSum=-1.577;QD=4.74;ReadPosRankSum=0.690;SOR=0.647	GT:AD:DP:GQ:PL	0/1:13,5:18:99:132,0,403
HYBRID_SCAFFOLD_Super-Scaffold_948|quiver|pilon	4945912	.	C	CATTT	97.37	PASS	AC=2;AF=1.00;AN=2;DP=12;FS=0.000;MLEAC=2;MLEAF=1.00;MQ=60.00;QD=8.11;SOR=2.833	GT:AD:DP:GQ:PL	1/1:0,3:3:8:134,8,0
HYBRID_SCAFFOLD_Super-Scaffold_948|quiver|pilon	4979065	.	A	AC	50.25	LowCoverage	AC=2;AF=1.00;AN=2;DP=4;FS=0.000;MLEAC=2;MLEAF=1.00;MQ=60.00;QD=12.56;SOR=1.179	GT:AD:DP:GQ:PL	1/1:0,3:3:9:87,9,0
HYBRID_SCAFFOLD_Super-Scaffold_948|quiver|pilon	4997368	.	G	GC	87	LowCoverage	AC=2;AF=1.00;AN=2;DP=4;FS=0.000;MLEAC=2;MLEAF=1.00;MQ=60.00;QD=21.75;SOR=0.693	GT:AD:DP:GQ:PL	1/1:0,4:4:12:124,12,0
HYBRID_SCAFFOLD_Super-Scaffold_948|quiver|pilon	5104679	.	A	AG	90	PASS	AC=2;AF=1.00;AN=2;DP=6;FS=0.000;MLEAC=2;MLEAF=1.00;MQ=60.00;QD=15.00;SOR=3.258	GT:AD:DP:GQ:PL	1/1:0,4:4:12:127,12,0
HYBRID_SCAFFOLD_Super-Scaffold_948|quiver|pilon	5122441	.	CGT	C	34.73	LowQD;LowQual	AC=1;AF=0.500;AN=2;BaseQRankSum=2.192;ClippingRankSum=-0.495;DP=39;FS=10.227;MLEAC=1;MLEAF=0.500;MQ=60.00;MQRankSum=-0.636;QD=0.89;ReadPosRankSum=1.239;SOR=1.414	GT:AD:DP:GQ:PL	0/1:10,4:14:72:72,0,228
HYBRID_SCAFFOLD_Super-Scaffold_948|quiver|pilon	5163108	.	G	A	216.77	PASS	AC=1;AF=0.500;AN=2;BaseQRankSum=-0.809;ClippingRankSum=0.211;DP=100;FS=36.453;MLEAC=1;MLEAF=0.500;MQ=60.00;MQRankSum=-0.524;QD=2.17;ReadPosRankSum=-2.291;SOR=2.783	GT:AD:DP:GQ:PL	0/1:64,13:77:99:245,0,2070
HYBRID_SCAFFOLD_Super-Scaffold_948|quiver|pilon	5163158	.	G	A	925.77	StrandBias	AC=1;AF=0.500;AN=2;BaseQRankSum=-0.854;ClippingRankSum=1.716;DP=78;FS=69.198;MLEAC=1;MLEAF=0.500;MQ=58.52;MQRankSum=-1.597;QD=11.87;ReadPosRankSum=-1.648;SOR=2.965	GT:AD:DP:GQ:PL	0/1:30,25:55:99:954,0,1182
HYBRID_SCAFFOLD_Super-Scaffold_948|quiver|pilon	5175023	.	T	TGGA	117.73	PASS	AC=1;AF=0.500;AN=2;BaseQRankSum=0.720;ClippingRankSum=0.720;DP=18;FS=0.000;MLEAC=1;MLEAF=0.500;MQ=60.60;MQRankSum=0.720;QD=6.54;ReadPosRankSum=0.720;SOR=1.609	GT:AD:DP:GQ:PL	0/1:2,4:6:71:155,0,71
HYBRID_SCAFFOLD_Super-Scaffold_948|quiver|pilon	5209552	.	A	AG	85	LowCoverage	AC=2;AF=1.00;AN=2;DP=4;FS=0.000;MLEAC=2;MLEAF=1.00;MQ=60.00;QD=21.25;SOR=3.258	GT:AD:DP:GQ:PL	1/1:0,4:4:12:122,12,0
HYBRID_SCAFFOLD_Super-Scaffold_948|quiver|pilon	5280350	.	G	GC	75	PASS	AC=2;AF=1.00;AN=2;DP=5;FS=0.000;MLEAC=2;MLEAF=1.00;MQ=60.00;QD=15.00;SOR=1.609	GT:AD:DP:GQ:PL	1/1:0,4:4:12:112,12,0
HYBRID_SCAFFOLD_Super-Scaffold_948|quiver|pilon	5288355	.	GCA	G	123.73	PASS	AC=1;AF=0.500;AN=2;BaseQRankSum=0.039;ClippingRankSum=0.350;DP=22;FS=0.000;MLEAC=1;MLEAF=0.500;MQ=60.00;MQRankSum=-0.740;QD=5.62;ReadPosRankSum=0.662;SOR=0.399	GT:AD:DP:GQ:PL	0/1:15,6:21:99:161,0,488
HYBRID_SCAFFOLD_Super-Scaffold_948|quiver|pilon	5292384	.	G	GC	87	LowCoverage	AC=2;AF=1.00;AN=2;DP=4;FS=0.000;MLEAC=2;MLEAF=1.00;MQ=60.00;QD=21.75;SOR=1.609	GT:AD:DP:GQ:PL	1/1:0,4:4:12:124,12,0
HYBRID_SCAFFOLD_Super-Scaffold_948|quiver|pilon	5305816	.	G	C	129.77	PASS	AC=1;AF=0.500;AN=2;BaseQRankSum=0.474;ClippingRankSum=1.318;DP=17;FS=0.000;MLEAC=1;MLEAF=0.500;MQ=45.92;MQRankSum=-1.845;QD=7.63;ReadPosRankSum=1.212;SOR=1.022	GT:AD:DP:GQ:PL	0/1:12,5:17:99:158,0,413
HYBRID_SCAFFOLD_Super-Scaffold_948|quiver|pilon	5305827	.	C	T	127.77	PASS	AC=1;AF=0.500;AN=2;BaseQRankSum=0.158;ClippingRankSum=-0.158;DP=17;FS=0.000;MLEAC=1;MLEAF=0.500;MQ=44.52;MQRankSum=-1.423;QD=7.52;ReadPosRankSum=1.107;SOR=0.693	GT:AD:DP:GQ:PL	0/1:12,5:17:99:156,0,404
HYBRID_SCAFFOLD_Super-Scaffold_948|quiver|pilon	5311530	.	TAC	T	98.73	LowQD	AC=1;AF=0.500;AN=2;BaseQRankSum=0.085;ClippingRankSum=0.667;DP=87;FS=3.046;MLEAC=1;MLEAF=0.500;MQ=59.35;MQRankSum=0.206;QD=1.13;ReadPosRankSum=1.498;SOR=0.138	GT:AD:DP:GQ:PL	0/1:40,10:50:99:136,0,906
HYBRID_SCAFFOLD_Super-Scaffold_948|quiver|pilon	5317184	.	GAAGA	G	99.25	PASS	AC=2;AF=1.00;AN=2;DP=8;FS=0.000;MLEAC=2;MLEAF=1.00;MQ=60.00;QD=12.41;SOR=1.179	GT:AD:DP:GQ:PL	1/1:0,3:3:9:136,9,0
HYBRID_SCAFFOLD_Super-Scaffold_949|quiver|pilon	43023	.	G	GA	52	PASS	AC=2;AF=1.00;AN=2;DP=6;FS=0.000;MLEAC=2;MLEAF=1.00;MQ=60.00;QD=8.67;SOR=1.609	GT:AD:DP:GQ:PL	1/1:0,4:4:12:89,12,0
HYBRID_SCAFFOLD_Super-Scaffold_949|quiver|pilon	43415	.	A	G	67.77	PASS	AC=1;AF=0.500;AN=2;BaseQRankSum=-2.547;ClippingRankSum=0.673;DP=25;FS=38.198;MLEAC=1;MLEAF=0.500;MQ=58.23;MQRankSum=-1.259;QD=2.71;ReadPosRankSum=-3.016;SOR=4.797	GT:AD:DP:GQ:PL	0/1:14,10:24:96:96,0,478
HYBRID_SCAFFOLD_Super-Scaffold_949|quiver|pilon	89383	.	A	C	65.77	PASS	AC=1;AF=0.500;AN=2;BaseQRankSum=-2.256;ClippingRankSum=-0.724;DP=22;FS=9.328;MLEAC=1;MLEAF=0.500;MQ=51.36;MQRankSum=-2.511;QD=2.99;ReadPosRankSum=-0.724;SOR=1.431	GT:AD:DP:GQ:PL	0/1:18,4:22:94:94,0,1229
HYBRID_SCAFFOLD_Super-Scaffold_949|quiver|pilon	89392	.	G	A	65.77	PASS	AC=1;AF=0.500;AN=2;BaseQRankSum=0.754;ClippingRankSum=-0.653;DP=21;FS=13.757;MLEAC=1;MLEAF=0.500;MQ=52.37;MQRankSum=-2.261;QD=3.13;ReadPosRankSum=-2.462;SOR=2.784	GT:AD:DP:GQ:PL	0/1:18,3:21:94:94,0,1229
HYBRID_SCAFFOLD_Super-Scaffold_949|quiver|pilon	101576	.	T	TA	33.25	LowQual	AC=2;AF=1.00;AN=2;DP=8;FS=0.000;MLEAC=2;MLEAF=1.00;MQ=60.00;QD=4.16;SOR=1.179	GT:AD:DP:GQ:PL	1/1:0,3:3:9:70,9,0
HYBRID_SCAFFOLD_Super-Scaffold_949|quiver|pilon	113465	.	A	AT	50.25	LowCoverage	AC=2;AF=1.00;AN=2;DP=4;FS=0.000;MLEAC=2;MLEAF=1.00;MQ=60.00;QD=12.56;SOR=1.179	GT:AD:DP:GQ:PL	1/1:0,3:3:9:87,9,0
HYBRID_SCAFFOLD_Super-Scaffold_949|quiver|pilon	127995	.	T	TA	41.25	LowQual	AC=2;AF=1.00;AN=2;DP=6;FS=0.000;MLEAC=2;MLEAF=1.00;MQ=60.00;QD=6.87;SOR=1.179	GT:AD:DP:GQ:PL	1/1:0,3:3:9:78,9,0
HYBRID_SCAFFOLD_Super-Scaffold_949|quiver|pilon	155191	.	C	CT	48.25	LowQual	AC=2;AF=1.00;AN=2;DP=7;FS=0.000;MLEAC=2;MLEAF=1.00;MQ=60.00;QD=6.89;SOR=1.179	GT:AD:DP:GQ:PL	1/1:0,3:3:9:85,9,0
HYBRID_SCAFFOLD_Super-Scaffold_949|quiver|pilon	155743	.	C	CG	77	PASS	AC=2;AF=1.00;AN=2;DP=6;FS=0.000;MLEAC=2;MLEAF=1.00;MQ=60.00;QD=12.83;SOR=3.258	GT:AD:DP:GQ:PL	1/1:0,4:4:12:114,12,0
HYBRID_SCAFFOLD_Super-Scaffold_949|quiver|pilon	202724	.	A	AC	79	PASS	AC=2;AF=1.00;AN=2;DP=5;FS=0.000;MLEAC=2;MLEAF=1.00;MQ=60.00;QD=15.80;SOR=3.258	GT:AD:DP:GQ:PL	1/1:0,4:4:12:116,12,0
HYBRID_SCAFFOLD_Super-Scaffold_949|quiver|pilon	221306	.	C	A	238.77	PASS	AC=1;AF=0.500;AN=2;BaseQRankSum=-0.785;ClippingRankSum=0.853;DP=22;FS=12.913;MLEAC=1;MLEAF=0.500;MQ=39.52;MQRankSum=0.034;QD=10.85;ReadPosRankSum=-0.990;SOR=3.912	GT:AD:DP:GQ:PL	0/1:14,8:22:99:267,0,534
HYBRID_SCAFFOLD_Super-Scaffold_949|quiver|pilon	221469	.	G	C	56.77	PASS	AC=1;AF=0.500;AN=2;BaseQRankSum=-0.095;ClippingRankSum=-0.727;DP=29;FS=5.552;MLEAC=1;MLEAF=0.500;MQ=42.05;MQRankSum=-2.688;QD=1.96;ReadPosRankSum=-1.297;SOR=1.469	GT:AD:DP:GQ:PL	0/1:25,4:29:85:85,0,911
HYBRID_SCAFFOLD_Super-Scaffold_949|quiver|pilon	222581	.	C	A	96.77	PASS	AC=1;AF=0.500;AN=2;BaseQRankSum=-0.720;ClippingRankSum=0.720;DP=7;FS=11.761;MLEAC=1;MLEAF=0.500;MQ=49.89;MQRankSum=0.720;QD=13.82;ReadPosRankSum=1.380;SOR=3.223	GT:AD:DP:GQ:PL	0/1:2,4:6:48:125,0,48
HYBRID_SCAFFOLD_Super-Scaffold_949|quiver|pilon	222643	.	A	C	71.77	PASS	AC=1;AF=0.500;AN=2;BaseQRankSum=-1.231;ClippingRankSum=1.231;DP=6;FS=10.000;MLEAC=1;MLEAF=0.500;MQ=42.08;MQRankSum=0.358;QD=11.96;ReadPosRankSum=-0.358;SOR=2.780	GT:AD:DP:GQ:PL	0/1:2,3:5:57:100,0,57
HYBRID_SCAFFOLD_Super-Scaffold_949|quiver|pilon	362143	.	T	TG	87	PASS	AC=2;AF=1.00;AN=2;DP=5;FS=0.000;MLEAC=2;MLEAF=1.00;MQ=44.66;QD=17.40;SOR=3.258	GT:AD:DP:GQ:PL	1/1:0,4:4:12:124,12,0
HYBRID_SCAFFOLD_Super-Scaffold_949|quiver|pilon	398360	.	C	CT	47.25	LowQual	AC=2;AF=1.00;AN=2;DP=7;FS=0.000;MLEAC=2;MLEAF=1.00;MQ=60.00;QD=6.75;SOR=1.179	GT:AD:DP:GQ:PL	1/1:0,3:3:9:84,9,0
HYBRID_SCAFFOLD_Super-Scaffold_949|quiver|pilon	450799	.	CAGAG	C	230.70	PASS	AC=2;AF=1.00;AN=2;BaseQRankSum=1.179;ClippingRankSum=1.179;DP=22;FS=7.782;MLEAC=2;MLEAF=1.00;MQ=47.48;MQRankSum=-0.762;QD=10.49;ReadPosRankSum=-0.762;SOR=1.414	GT:AD:DP:GQ:PL	1/1:2,7:9:6:267,6,0
HYBRID_SCAFFOLD_Super-Scaffold_949|quiver|pilon	481594	.	CTG	C	69	PASS	AC=2;AF=1.00;AN=2;DP=17;FS=0.000;MLEAC=2;MLEAF=1.00;MQ=46.90;QD=4.06;SOR=1.609	GT:AD:DP:GQ:PL	1/1:0,4:4:12:106,12,0
HYBRID_SCAFFOLD_Super-Scaffold_949|quiver|pilon	520940	.	C	CT	79	PASS	AC=2;AF=1.00;AN=2;DP=9;FS=0.000;MLEAC=2;MLEAF=1.00;MQ=60.00;QD=8.78;SOR=1.609	GT:AD:DP:GQ:PL	1/1:0,4:4:12:116,12,0
HYBRID_SCAFFOLD_Super-Scaffold_949|quiver|pilon	521442	.	T	TA	69	PASS	AC=2;AF=1.00;AN=2;DP=5;FS=0.000;MLEAC=2;MLEAF=1.00;MQ=60.00;QD=13.80;SOR=3.258	GT:AD:DP:GQ:PL	1/1:0,4:4:12:106,12,0
HYBRID_SCAFFOLD_Super-Scaffold_949|quiver|pilon	524886	.	GT	G	757.73	PASS	AC=2;AF=1.00;AN=2;DP=30;FS=0.000;MLEAC=2;MLEAF=1.00;MQ=60.00;QD=25.26;SOR=1.022	GT:AD:DP:GQ:PL	1/1:0,26:26:78:795,78,0
HYBRID_SCAFFOLD_Super-Scaffold_949|quiver|pilon	769163	.	T	C	140.77	PASS	AC=1;AF=0.500;AN=2;BaseQRankSum=1.254;ClippingRankSum=1.779;DP=28;FS=8.101;MLEAC=1;MLEAF=0.500;MQ=56.22;MQRankSum=-3.703;QD=5.03;ReadPosRankSum=0.846;SOR=2.704	GT:AD:DP:GQ:PL	0/1:21,6:27:99:169,0,723
HYBRID_SCAFFOLD_Super-Scaffold_949|quiver|pilon	769219	.	TG	T	546.73	PASS	AC=1;AF=0.500;AN=2;BaseQRankSum=-2.794;ClippingRankSum=-1.730;DP=47;FS=2.909;MLEAC=1;MLEAF=0.500;MQ=52.88;MQRankSum=-4.804;QD=11.63;ReadPosRankSum=-0.281;SOR=0.729	GT:AD:DP:GQ:PL	0/1:22,16:38:99:584,0,865
HYBRID_SCAFFOLD_Super-Scaffold_949|quiver|pilon	769240	.	G	GT	497.73	PASS	AC=1;AF=0.500;AN=2;BaseQRankSum=-2.080;ClippingRankSum=0.173;DP=46;FS=4.660;MLEAC=1;MLEAF=0.500;MQ=53.45;MQRankSum=-4.680;QD=10.82;ReadPosRankSum=0.297;SOR=1.445	GT:AD:DP:GQ:PL	0/1:29,15:44:99:535,0,1151
HYBRID_SCAFFOLD_Super-Scaffold_949|quiver|pilon	769272	.	T	C	166.77	SnpCluster	AC=1;AF=0.500;AN=2;BaseQRankSum=3.056;ClippingRankSum=-0.604;DP=39;FS=15.124;MLEAC=1;MLEAF=0.500;MQ=55.51;MQRankSum=-3.605;QD=4.28;ReadPosRankSum=1.702;SOR=3.943	GT:AD:DP:GQ:PL	0/1:32,7:39:99:195,0,1344
HYBRID_SCAFFOLD_Super-Scaffold_949|quiver|pilon	769276	.	G	A	166.77	SnpCluster	AC=1;AF=0.500;AN=2;BaseQRankSum=1.994;ClippingRankSum=-0.860;DP=39;FS=15.124;MLEAC=1;MLEAF=0.500;MQ=55.51;MQRankSum=-3.605;QD=4.28;ReadPosRankSum=0.970;SOR=3.943	GT:AD:DP:GQ:PL	0/1:32,7:39:99:195,0,1344
HYBRID_SCAFFOLD_Super-Scaffold_949|quiver|pilon	769281	.	T	G	169.77	SnpCluster	AC=1;AF=0.500;AN=2;BaseQRankSum=2.485;ClippingRankSum=-0.602;DP=38;FS=14.762;MLEAC=1;MLEAF=0.500;MQ=55.39;MQRankSum=-3.577;QD=4.47;ReadPosRankSum=-0.188;SOR=3.816	GT:AD:DP:GQ:PL	0/1:31,7:38:99:198,0,1323
HYBRID_SCAFFOLD_Super-Scaffold_949|quiver|pilon	769308	.	C	T	50.77	PASS	AC=1;AF=0.500;AN=2;BaseQRankSum=1.852;ClippingRankSum=-1.396;DP=32;FS=9.472;MLEAC=1;MLEAF=0.500;MQ=56.17;MQRankSum=-2.764;QD=1.59;ReadPosRankSum=-2.137;SOR=3.258	GT:AD:DP:GQ:PL	0/1:28,4:32:79:79,0,956
HYBRID_SCAFFOLD_Super-Scaffold_949|quiver|pilon	798037	.	T	C	101.77	PASS	AC=1;AF=0.500;AN=2;BaseQRankSum=0.867;ClippingRankSum=-0.173;DP=20;FS=0.000;MLEAC=1;MLEAF=0.500;MQ=59.16;MQRankSum=-1.734;QD=5.09;ReadPosRankSum=-1.561;SOR=1.460	GT:AD:DP:GQ:PL	0/1:19,1:20:99:130,0,1033
HYBRID_SCAFFOLD_Super-Scaffold_949|quiver|pilon	798047	.	C	G	104.77	PASS	AC=1;AF=0.500;AN=2;BaseQRankSum=1.848;ClippingRankSum=-1.493;DP=24;FS=9.278;MLEAC=1;MLEAF=0.500;MQ=56.04;MQRankSum=-3.412;QD=4.37;ReadPosRankSum=-2.346;SOR=3.426	GT:AD:DP:GQ:PL	0/1:19,5:24:99:133,0,1016
HYBRID_SCAFFOLD_Super-Scaffold_949|quiver|pilon	798088	.	T	C	363.77	PASS	AC=1;AF=0.500;AN=2;BaseQRankSum=2.307;ClippingRankSum=0.191;DP=30;FS=13.080;MLEAC=1;MLEAF=0.500;MQ=53.06;MQRankSum=-4.593;QD=12.13;ReadPosRankSum=1.545;SOR=3.223	GT:AD:DP:GQ:PL	0/1:18,12:30:99:392,0,558
HYBRID_SCAFFOLD_Super-Scaffold_949|quiver|pilon	798176	.	CT	C	633.73	PASS	AC=1;AF=0.500;AN=2;BaseQRankSum=-1.187;ClippingRankSum=2.472;DP=58;FS=4.127;MLEAC=1;MLEAF=0.500;MQ=56.28;MQRankSum=-1.460;QD=10.93;ReadPosRankSum=0.210;SOR=1.382	GT:AD:DP:GQ:PL	0/1:27,23:50:99:671,0,810
HYBRID_SCAFFOLD_Super-Scaffold_949|quiver|pilon	798190	.	G	C	628.77	PASS	AC=1;AF=0.500;AN=2;BaseQRankSum=-1.680;ClippingRankSum=-0.689;DP=54;FS=7.992;MLEAC=1;MLEAF=0.500;MQ=55.89;MQRankSum=-2.728;QD=11.64;ReadPosRankSum=-0.825;SOR=1.802	GT:AD:DP:GQ:PL	0/1:26,24:50:99:657,0,812
HYBRID_SCAFFOLD_Super-Scaffold_949|quiver|pilon	798230	.	C	T	389.77	PASS	AC=1;AF=0.500;AN=2;BaseQRankSum=-0.345;ClippingRankSum=-0.115;DP=34;FS=6.036;MLEAC=1;MLEAF=0.500;MQ=55.67;MQRankSum=-1.880;QD=11.46;ReadPosRankSum=-1.074;SOR=1.954	GT:AD:DP:GQ:PL	0/1:19,13:32:99:418,0,836
HYBRID_SCAFFOLD_Super-Scaffold_949|quiver|pilon	798240	.	C	G	383.77	PASS	AC=1;AF=0.500;AN=2;BaseQRankSum=1.571;ClippingRankSum=-0.492;DP=31;FS=11.518;MLEAC=1;MLEAF=0.500;MQ=55.67;MQRankSum=-3.728;QD=12.38;ReadPosRankSum=1.196;SOR=3.407	GT:AD:DP:GQ:PL	0/1:22,8:30:99:412,0,925
HYBRID_SCAFFOLD_Super-Scaffold_949|quiver|pilon	798248	.	A	C	235.77	PASS	AC=1;AF=0.500;AN=2;BaseQRankSum=2.599;ClippingRankSum=-1.716;DP=30;FS=15.342;MLEAC=1;MLEAF=0.500;MQ=56.43;MQRankSum=-3.972;QD=7.86;ReadPosRankSum=1.471;SOR=4.017	GT:AD:DP:GQ:PL	0/1:23,7:30:99:264,0,965
HYBRID_SCAFFOLD_Super-Scaffold_949|quiver|pilon	798268	.	C	G	115.77	PASS	AC=1;AF=0.500;AN=2;BaseQRankSum=1.664;ClippingRankSum=-0.645;DP=25;FS=12.128;MLEAC=1;MLEAF=0.500;MQ=56.47;MQRankSum=-3.431;QD=4.63;ReadPosRankSum=-0.577;SOR=3.611	GT:AD:DP:GQ:PL	0/1:20,5:25:99:144,0,810
HYBRID_SCAFFOLD_Super-Scaffold_949|quiver|pilon	798275	.	GT	G	66.73	PASS	AC=1;AF=0.500;AN=2;BaseQRankSum=1.397;ClippingRankSum=0.175;DP=24;FS=6.520;MLEAC=1;MLEAF=0.500;MQ=57.56;MQRankSum=-2.793;QD=2.78;ReadPosRankSum=0.000;SOR=2.824	GT:AD:DP:GQ:PL	0/1:21,3:24:99:104,0,848
HYBRID_SCAFFOLD_Super-Scaffold_951|quiver|pilon	16334	.	A	AG	125.87	PASS	AC=2;AF=1.00;AN=2;DP=7;FS=0.000;MLEAC=2;MLEAF=1.00;MQ=60.00;QD=17.98;SOR=1.981	GT:AD:DP:GQ:PL	1/1:0,5:5:15:163,15,0
HYBRID_SCAFFOLD_Super-Scaffold_951|quiver|pilon	51353	.	A	AG	59.25	LowCoverage	AC=2;AF=1.00;AN=2;DP=4;FS=0.000;MLEAC=2;MLEAF=1.00;MQ=60.00;QD=14.81;SOR=2.833	GT:AD:DP:GQ:PL	1/1:0,3:3:9:96,9,0
HYBRID_SCAFFOLD_Super-Scaffold_951|quiver|pilon	131048	.	A	AC	117.87	PASS	AC=2;AF=1.00;AN=2;DP=6;FS=0.000;MLEAC=2;MLEAF=1.00;MQ=60.00;QD=19.64;SOR=1.022	GT:AD:DP:GQ:PL	1/1:0,5:5:15:155,15,0
HYBRID_SCAFFOLD_Super-Scaffold_951|quiver|pilon	137102	.	T	TG	85	PASS	AC=2;AF=1.00;AN=2;DP=5;FS=0.000;MLEAC=2;MLEAF=1.00;MQ=60.00;QD=17.00;SOR=1.609	GT:AD:DP:GQ:PL	1/1:0,4:4:12:122,12,0
HYBRID_SCAFFOLD_Super-Scaffold_951|quiver|pilon	155933	.	GAC	G	172.73	PASS	AC=1;AF=0.500;AN=2;BaseQRankSum=-0.736;ClippingRankSum=0.208;DP=48;FS=0.000;MLEAC=1;MLEAF=0.500;MQ=59.76;MQRankSum=-1.566;QD=3.60;ReadPosRankSum=1.093;SOR=0.892	GT:AD:DP:GQ:PL	0/1:26,9:35:99:210,0,771
HYBRID_SCAFFOLD_Super-Scaffold_951|quiver|pilon	229285	.	T	TA	69	PASS	AC=2;AF=1.00;AN=2;DP=7;FS=0.000;MLEAC=2;MLEAF=1.00;MQ=60.00;QD=9.86;SOR=1.609	GT:AD:DP:GQ:PL	1/1:0,4:4:12:106,12,0
HYBRID_SCAFFOLD_Super-Scaffold_951|quiver|pilon	252915	.	GCA	G	74.73	PASS	AC=1;AF=0.500;AN=2;BaseQRankSum=-1.623;ClippingRankSum=1.368;DP=40;FS=0.000;MLEAC=1;MLEAF=0.500;MQ=60.00;MQRankSum=0.223;QD=1.87;ReadPosRankSum=1.368;SOR=0.719	GT:AD:DP:GQ:PL	0/1:19,6:25:99:112,0,498
HYBRID_SCAFFOLD_Super-Scaffold_951|quiver|pilon	290332	.	T	TC	50.25	LowCoverage	AC=2;AF=1.00;AN=2;DP=4;FS=0.000;MLEAC=2;MLEAF=1.00;MQ=60.00;QD=12.56;SOR=2.833	GT:AD:DP:GQ:PL	1/1:0,3:3:9:87,9,0
HYBRID_SCAFFOLD_Super-Scaffold_951|quiver|pilon	295331	.	T	C	62.77	PASS	AC=1;AF=0.500;AN=2;BaseQRankSum=-1.991;ClippingRankSum=-0.271;DP=13;FS=0.000;MLEAC=1;MLEAF=0.500;MQ=35.40;MQRankSum=-1.670;QD=4.83;ReadPosRankSum=0.817;SOR=0.283	GT:AD:DP:GQ:PL	0/1:8,5:13:91:91,0,250
HYBRID_SCAFFOLD_Super-Scaffold_951|quiver|pilon	365302	.	CGT	C	40.73	LowQual	AC=1;AF=0.500;AN=2;BaseQRankSum=-1.231;ClippingRankSum=-1.231;DP=12;FS=10.000;MLEAC=1;MLEAF=0.500;MQ=59.60;MQRankSum=0.358;QD=3.39;ReadPosRankSum=0.358;SOR=2.780	GT:AD:DP:GQ:PL	0/1:2,3:5:42:78,0,42
HYBRID_SCAFFOLD_Super-Scaffold_951|quiver|pilon	378848	.	T	TG	85.73	PASS	AC=1;AF=0.500;AN=2;BaseQRankSum=-1.495;ClippingRankSum=-1.495;DP=11;FS=13.222;MLEAC=1;MLEAF=0.500;MQ=60.00;MQRankSum=0.922;QD=7.79;ReadPosRankSum=0.922;SOR=3.587	GT:AD:DP:GQ:PL	0/1:2,5:7:36:123,0,36
HYBRID_SCAFFOLD_Super-Scaffold_951|quiver|pilon	380939	.	T	C	100.77	PASS	AC=1;AF=0.500;AN=2;BaseQRankSum=1.577;ClippingRankSum=-0.099;DP=18;FS=5.315;MLEAC=1;MLEAF=0.500;MQ=35.24;MQRankSum=-1.577;QD=5.60;ReadPosRankSum=-2.760;SOR=1.901	GT:AD:DP:GQ:PL	0/1:13,5:18:99:129,0,486
HYBRID_SCAFFOLD_Super-Scaffold_951|quiver|pilon	384071	.	TTC	T	66.73	PASS	AC=1;AF=0.500;AN=2;BaseQRankSum=0.584;ClippingRankSum=-0.973;DP=33;FS=2.236;MLEAC=1;MLEAF=0.500;MQ=59.42;MQRankSum=-0.740;QD=2.02;ReadPosRankSum=-0.428;SOR=0.233	GT:AD:DP:GQ:PL	0/1:15,6:21:99:104,0,364
HYBRID_SCAFFOLD_Super-Scaffold_951|quiver|pilon	386996	.	A	AATT	43.70	LowCoverage;LowQual	AC=2;AF=1.00;AN=2;DP=4;FS=0.000;MLEAC=2;MLEAF=1.00;MQ=60.00;QD=10.93;SOR=0.693	GT:AD:DP:GQ:PL	1/1:0,2:2:6:80,6,0
HYBRID_SCAFFOLD_Super-Scaffold_951|quiver|pilon	465838	.	T	TC	61.25	LowCoverage	AC=2;AF=1.00;AN=2;DP=3;FS=0.000;MLEAC=2;MLEAF=1.00;MQ=60.00;QD=20.42;SOR=1.179	GT:AD:DP:GQ:PL	1/1:0,3:3:9:98,9,0
HYBRID_SCAFFOLD_Super-Scaffold_951|quiver|pilon	488244	.	A	AC	45.87	LowQual	AC=1;AF=0.500;AN=2;BaseQRankSum=0.731;ClippingRankSum=0.731;DP=6;FS=3.979;MLEAC=1;MLEAF=0.500;MQ=60.00;MQRankSum=0.731;QD=7.64;ReadPosRankSum=-0.731;SOR=1.447	GT:AD:DP:GQ:PL	0/1:1,4:5:15:83,0,15
HYBRID_SCAFFOLD_Super-Scaffold_951|quiver|pilon	524696	.	TAC	T	41.73	LowQD;LowQual	AC=1;AF=0.500;AN=2;BaseQRankSum=0.664;ClippingRankSum=0.722;DP=34;FS=0.000;MLEAC=1;MLEAF=0.500;MQ=60.00;MQRankSum=0.318;QD=1.23;ReadPosRankSum=0.716;SOR=0.836	GT:AD:DP:GQ:PL	0/1:24,5:29:79:79,0,653
HYBRID_SCAFFOLD_Super-Scaffold_951|quiver|pilon	529789	.	GAC	G	37.73	LowQD;LowQual	AC=1;AF=0.500;AN=2;BaseQRankSum=0.559;ClippingRankSum=-0.447;DP=55;FS=0.000;MLEAC=1;MLEAF=0.500;MQ=58.97;MQRankSum=-0.951;QD=0.69;ReadPosRankSum=1.373;SOR=0.888	GT:AD:DP:GQ:PL	0/1:43,7:50:75:75,0,1264
HYBRID_SCAFFOLD_Super-Scaffold_951|quiver|pilon	538343	.	A	AG	56.25	LowCoverage	AC=2;AF=1.00;AN=2;DP=3;FS=0.000;MLEAC=2;MLEAF=1.00;MQ=60.00;QD=18.75;SOR=2.833	GT:AD:DP:GQ:PL	1/1:0,3:3:9:93,9,0
HYBRID_SCAFFOLD_Super-Scaffold_951|quiver|pilon	546317	.	GCA	G	64.73	LowQD	AC=1;AF=0.500;AN=2;BaseQRankSum=-0.313;ClippingRankSum=-1.054;DP=78;FS=1.349;MLEAC=1;MLEAF=0.500;MQ=59.87;MQRankSum=0.883;QD=0.83;ReadPosRankSum=-0.320;SOR=0.838	GT:AD:DP:GQ:PL	0/1:56,9:65:99:102,0,1744
HYBRID_SCAFFOLD_Super-Scaffold_951|quiver|pilon	646436	.	C	CA	47.14	LowQual	AC=1;AF=0.500;AN=2;BaseQRankSum=0.731;ClippingRankSum=-0.731;DP=7;FS=3.979;MLEAC=1;MLEAF=0.500;MQ=60.00;MQRankSum=-0.731;QD=6.73;ReadPosRankSum=-0.731;SOR=1.447	GT:AD:DP:GQ:PL	0/1:1,4:5:10:84,0,10
HYBRID_SCAFFOLD_Super-Scaffold_951|quiver|pilon	684375	.	GCA	G	47.73	LowQual	AC=1;AF=0.500;AN=2;BaseQRankSum=2.350;ClippingRankSum=0.550;DP=23;FS=2.199;MLEAC=1;MLEAF=0.500;MQ=60.00;MQRankSum=-1.150;QD=2.08;ReadPosRankSum=0.690;SOR=0.260	GT:AD:DP:GQ:PL	0/1:15,4:19:85:85,0,470
HYBRID_SCAFFOLD_Super-Scaffold_951|quiver|pilon	693267	.	A	AT	42.25	LowQual	AC=2;AF=1.00;AN=2;DP=5;FS=0.000;MLEAC=2;MLEAF=1.00;MQ=60.00;QD=8.45;SOR=1.179	GT:AD:DP:GQ:PL	1/1:0,3:3:9:79,9,0
HYBRID_SCAFFOLD_Super-Scaffold_951|quiver|pilon	699426	.	T	TC	90	LowCoverage	AC=2;AF=1.00;AN=2;DP=4;FS=0.000;MLEAC=2;MLEAF=1.00;MQ=60.00;QD=22.50;SOR=1.609	GT:AD:DP:GQ:PL	1/1:0,4:4:12:127,12,0
HYBRID_SCAFFOLD_Super-Scaffold_951|quiver|pilon	721335	.	GGT	G	37.73	LowQD;LowQual	AC=1;AF=0.500;AN=2;BaseQRankSum=-1.405;ClippingRankSum=-0.724;DP=26;FS=2.205;MLEAC=1;MLEAF=0.500;MQ=60.00;MQRankSum=-1.149;QD=1.45;ReadPosRankSum=-1.276;SOR=0.255	GT:AD:DP:GQ:PL	0/1:18,4:22:75:75,0,536
HYBRID_SCAFFOLD_Super-Scaffold_951|quiver|pilon	723948	.	CT	C	166.80	PASS	AC=2;AF=1.00;AN=2;DP=8;FS=0.000;MLEAC=2;MLEAF=1.00;MQ=50.70;QD=20.85;SOR=0.693	GT:AD:DP:GQ:PL	1/1:0,6:6:18:204,18,0
HYBRID_SCAFFOLD_Super-Scaffold_951|quiver|pilon	736550	.	G	GC	55.25	LowCoverage	AC=2;AF=1.00;AN=2;DP=3;FS=0.000;MLEAC=2;MLEAF=1.00;MQ=60.00;QD=18.42;SOR=2.833	GT:AD:DP:GQ:PL	1/1:0,3:3:9:92,9,0
HYBRID_SCAFFOLD_Super-Scaffold_951|quiver|pilon	763921	.	CGT	C	30.73	LowQD;LowQual	AC=1;AF=0.500;AN=2;BaseQRankSum=-0.771;ClippingRankSum=0.203;DP=34;FS=0.000;MLEAC=1;MLEAF=0.500;MQ=60.00;MQRankSum=-1.906;QD=0.90;ReadPosRankSum=1.405;SOR=0.602	GT:AD:DP:GQ:PL	0/1:19,5:24:68:68,0,496
HYBRID_SCAFFOLD_Super-Scaffold_951|quiver|pilon	887933	.	C	CA	70.25	LowCoverage	AC=2;AF=1.00;AN=2;DP=3;FS=0.000;MLEAC=2;MLEAF=1.00;MQ=60.00;QD=23.42;SOR=2.833	GT:AD:DP:GQ:PL	1/1:0,3:3:9:107,9,0
HYBRID_SCAFFOLD_Super-Scaffold_951|quiver|pilon	943489	.	T	TC	87	PASS	AC=2;AF=1.00;AN=2;DP=5;FS=0.000;MLEAC=2;MLEAF=1.00;MQ=52.47;QD=17.40;SOR=3.258	GT:AD:DP:GQ:PL	1/1:0,4:4:12:124,12,0
HYBRID_SCAFFOLD_Super-Scaffold_951|quiver|pilon	946823	.	T	C	274.80	PASS	AC=2;AF=1.00;AN=2;DP=10;FS=0.000;MLEAC=2;MLEAF=1.00;MQ=57.55;QD=27.48;SOR=4.174	GT:AD:DP:GQ:PL	1/1:0,7:7:21:303,21,0
HYBRID_SCAFFOLD_Super-Scaffold_951|quiver|pilon	947040	.	T	C	736.77	PASS	AC=2;AF=1.00;AN=2;DP=18;FS=0.000;MLEAC=2;MLEAF=1.00;MQ=59.40;QD=29.54;SOR=1.739	GT:AD:DP:GQ:PL	1/1:0,17:17:51:765,51,0
HYBRID_SCAFFOLD_Super-Scaffold_951|quiver|pilon	947044	.	T	A	736.77	PASS	AC=2;AF=1.00;AN=2;DP=18;FS=0.000;MLEAC=2;MLEAF=1.00;MQ=59.40;QD=29.47;SOR=1.739	GT:AD:DP:GQ:PL	1/1:0,17:17:51:765,51,0
HYBRID_SCAFFOLD_Super-Scaffold_951|quiver|pilon	947144	.	C	T	121.77	SnpCluster	AC=1;AF=0.500;AN=2;BaseQRankSum=0.421;ClippingRankSum=0.421;DP=9;FS=15.441;MLEAC=1;MLEAF=0.500;MQ=44.73;MQRankSum=2.017;QD=13.53;ReadPosRankSum=2.017;SOR=3.220	GT:AD:DP:GQ:PL	0/1:4,4:8:99:150,0,239
HYBRID_SCAFFOLD_Super-Scaffold_951|quiver|pilon	947146	.	A	T	121.77	SnpCluster	AC=1;AF=0.500;AN=2;BaseQRankSum=0.741;ClippingRankSum=-1.568;DP=11;FS=23.222;MLEAC=1;MLEAF=0.500;MQ=43.91;MQRankSum=2.072;QD=11.07;ReadPosRankSum=2.072;SOR=3.220	GT:AD:DP:GQ:PL	0/1:6,4:10:99:150,0,239
HYBRID_SCAFFOLD_Super-Scaffold_951|quiver|pilon	947150	.	T	A	166.77	SnpCluster	AC=1;AF=0.500;AN=2;BaseQRankSum=1.453;ClippingRankSum=0.103;DP=11;FS=13.222;MLEAC=1;MLEAF=0.500;MQ=43.91;MQRankSum=-2.450;QD=15.16;ReadPosRankSum=-1.098;SOR=3.588	GT:AD:DP:GQ:PL	0/1:5,5:10:99:195,0,195
HYBRID_SCAFFOLD_Super-Scaffold_951|quiver|pilon	947159	.	G	T	166.77	PASS	AC=1;AF=0.500;AN=2;BaseQRankSum=-1.268;ClippingRankSum=0.470;DP=10;FS=13.222;MLEAC=1;MLEAF=0.500;MQ=41.96;MQRankSum=-1.951;QD=16.68;ReadPosRankSum=1.668;SOR=3.588	GT:AD:DP:GQ:PL	0/1:5,5:10:99:195,0,195
HYBRID_SCAFFOLD_Super-Scaffold_951|quiver|pilon	947191	.	C	T	268.77	PASS	AC=1;AF=0.500;AN=2;BaseQRankSum=0.000;ClippingRankSum=-0.898;DP=10;FS=0.000;MLEAC=1;MLEAF=0.500;MQ=37.83;MQRankSum=0.480;QD=26.88;ReadPosRankSum=0.898;SOR=2.303	GT:AD:DP:GQ:PL	0/1:2,8:10:60:297,0,60
HYBRID_SCAFFOLD_Super-Scaffold_951|quiver|pilon	947344	.	G	A	112.77	PASS	AC=1;AF=0.500;AN=2;BaseQRankSum=0.000;ClippingRankSum=-0.720;DP=6;FS=11.761;MLEAC=1;MLEAF=0.500;MQ=31.41;MQRankSum=1.380;QD=18.79;ReadPosRankSum=-1.380;SOR=3.223	GT:AD:DP:GQ:PL	0/1:2,4:6:35:141,0,35
HYBRID_SCAFFOLD_Super-Scaffold_951|quiver|pilon	947399	.	A	G	168.90	PASS	AC=2;AF=1.00;AN=2;DP=5;FS=0.000;MLEAC=2;MLEAF=1.00;MQ=34.98;QD=33.78;SOR=3.611	GT:AD:DP:GQ:PL	1/1:0,5:5:15:197,15,0
HYBRID_SCAFFOLD_Super-Scaffold_951|quiver|pilon	947418	.	G	T	188.77	PASS	AC=1;AF=0.500;AN=2;BaseQRankSum=1.589;ClippingRankSum=1.589;DP=8;FS=14.472;MLEAC=1;MLEAF=0.500;MQ=32.97;MQRankSum=1.589;QD=23.60;ReadPosRankSum=1.589;SOR=3.894	GT:AD:DP:GQ:PL	0/1:2,6:8:29:217,0,29
HYBRID_SCAFFOLD_Super-Scaffold_951|quiver|pilon	947597	.	A	C	219.77	PASS	AC=1;AF=0.500;AN=2;BaseQRankSum=1.810;ClippingRankSum=-0.679;DP=30;FS=9.999;MLEAC=1;MLEAF=0.500;MQ=38.40;MQRankSum=-1.946;QD=7.33;ReadPosRankSum=1.041;SOR=2.891	GT:AD:DP:GQ:PL	0/1:21,9:30:99:248,0,749
HYBRID_SCAFFOLD_Super-Scaffold_951|quiver|pilon	947610	.	A	T	64.77	PASS	AC=1;AF=0.500;AN=2;BaseQRankSum=-0.791;ClippingRankSum=-0.474;DP=29;FS=5.718;MLEAC=1;MLEAF=0.500;MQ=38.11;MQRankSum=-0.032;QD=2.23;ReadPosRankSum=1.802;SOR=2.551	GT:AD:DP:GQ:PL	0/1:25,4:29:93:93,0,1031
HYBRID_SCAFFOLD_Super-Scaffold_951|quiver|pilon	947619	.	C	T	107.77	PASS	AC=1;AF=0.500;AN=2;BaseQRankSum=-0.853;ClippingRankSum=0.307;DP=27;FS=2.634;MLEAC=1;MLEAF=0.500;MQ=37.08;MQRankSum=0.512;QD=3.99;ReadPosRankSum=0.785;SOR=1.877	GT:AD:DP:GQ:PL	0/1:23,4:27:99:136,0,1029
HYBRID_SCAFFOLD_Super-Scaffold_951|quiver|pilon	947642	.	A	G	144.77	PASS	AC=1;AF=0.500;AN=2;BaseQRankSum=-2.407;ClippingRankSum=1.245;DP=27;FS=4.843;MLEAC=1;MLEAF=0.500;MQ=36.50;MQRankSum=1.688;QD=5.36;ReadPosRankSum=-1.743;SOR=0.127	GT:AD:DP:GQ:PL	0/1:20,7:27:99:173,0,777
HYBRID_SCAFFOLD_Super-Scaffold_951|quiver|pilon	947691	.	C	T	74.77	PASS	AC=1;AF=0.500;AN=2;BaseQRankSum=0.450;ClippingRankSum=0.750;DP=19;FS=0.000;MLEAC=1;MLEAF=0.500;MQ=37.80;MQRankSum=0.050;QD=3.94;ReadPosRankSum=-1.250;SOR=0.321	GT:AD:DP:GQ:PL	0/1:15,4:19:99:103,0,507
HYBRID_SCAFFOLD_Super-Scaffold_951|quiver|pilon	947748	.	G	A	119.77	SnpCluster	AC=1;AF=0.500;AN=2;BaseQRankSum=-1.408;ClippingRankSum=-0.674;DP=15;FS=0.000;MLEAC=1;MLEAF=0.500;MQ=35.87;MQRankSum=-0.674;QD=7.98;ReadPosRankSum=-1.041;SOR=0.260	GT:AD:DP:GQ:PL	0/1:10,5:15:99:148,0,359
HYBRID_SCAFFOLD_Super-Scaffold_951|quiver|pilon	947754	.	T	A	151.77	SnpCluster	AC=1;AF=0.500;AN=2;BaseQRankSum=-1.408;ClippingRankSum=1.041;DP=15;FS=0.000;MLEAC=1;MLEAF=0.500;MQ=35.87;MQRankSum=0.919;QD=10.12;ReadPosRankSum=-0.429;SOR=0.260	GT:AD:DP:GQ:PL	0/1:10,5:15:99:180,0,405
HYBRID_SCAFFOLD_Super-Scaffold_951|quiver|pilon	947755	.	TG	T	142.73	SnpCluster	AC=1;AF=0.500;AN=2;BaseQRankSum=0.306;ClippingRankSum=0.184;DP=15;FS=0.000;MLEAC=1;MLEAF=0.500;MQ=35.87;MQRankSum=1.776;QD=9.52;ReadPosRankSum=-0.429;SOR=0.260	GT:AD:DP:GQ:PL	0/1:10,5:15:99:180,0,405
HYBRID_SCAFFOLD_Super-Scaffold_951|quiver|pilon	948492	.	G	A	41.74	LowCoverage;LowQual	AC=2;AF=1.00;AN=2;DP=2;FS=0.000;MLEAC=2;MLEAF=1.00;MQ=29.71;QD=20.87;SOR=2.303	GT:AD:DP:GQ:PL	1/1:0,2:2:6:69,6,0
HYBRID_SCAFFOLD_Super-Scaffold_951|quiver|pilon	948537	.	G	T	40.74	LowCoverage;LowQual	AC=2;AF=1.00;AN=2;DP=2;FS=0.000;MLEAC=2;MLEAF=1.00;MQ=29.71;QD=20.37;SOR=2.303	GT:AD:DP:GQ:PL	1/1:0,2:2:6:68,6,0
HYBRID_SCAFFOLD_Super-Scaffold_951|quiver|pilon	948748	.	G	T	132.03	PASS	AC=2;AF=1.00;AN=2;DP=10;FS=0.000;MLEAC=2;MLEAF=1.00;MQ=54.17;QD=13.20;SOR=1.609	GT:AD:DP:GQ:PL	1/1:0,4:4:12:160,12,0
HYBRID_SCAFFOLD_Super-Scaffold_951|quiver|pilon	948758	.	A	AT	123	PASS	AC=2;AF=1.00;AN=2;DP=10;FS=0.000;MLEAC=2;MLEAF=1.00;MQ=54.17;QD=12.30;SOR=1.609	GT:AD:DP:GQ:PL	1/1:0,4:4:12:160,12,0
HYBRID_SCAFFOLD_Super-Scaffold_951|quiver|pilon	950283	.	G	A	36.77	LowQual	AC=1;AF=0.500;AN=2;BaseQRankSum=-1.646;ClippingRankSum=-0.053;DP=18;FS=2.392;MLEAC=1;MLEAF=0.500;MQ=52.69;MQRankSum=-3.027;QD=2.04;ReadPosRankSum=2.389;SOR=1.527	GT:AD:DP:GQ:PL	0/1:14,4:18:65:65,0,519
HYBRID_SCAFFOLD_Super-Scaffold_951|quiver|pilon	950915	.	A	G	459.77	PASS	AC=1;AF=0.500;AN=2;BaseQRankSum=-0.788;ClippingRankSum=0.628;DP=46;FS=1.170;MLEAC=1;MLEAF=0.500;MQ=43.12;MQRankSum=-2.136;QD=9.99;ReadPosRankSum=1.199;SOR=1.029	GT:AD:DP:GQ:PL	0/1:25,20:45:99:488,0,722
HYBRID_SCAFFOLD_Super-Scaffold_951|quiver|pilon	950935	.	G	T	522.77	PASS	AC=1;AF=0.500;AN=2;BaseQRankSum=-1.734;ClippingRankSum=0.665;DP=41;FS=0.000;MLEAC=1;MLEAF=0.500;MQ=41.96;MQRankSum=-0.065;QD=12.75;ReadPosRankSum=0.404;SOR=0.804	GT:AD:DP:GQ:PL	0/1:21,20:41:99:551,0,634
HYBRID_SCAFFOLD_Super-Scaffold_951|quiver|pilon	951035	.	G	A	99.77	PASS	AC=1;AF=0.500;AN=2;BaseQRankSum=2.329;ClippingRankSum=-0.019;DP=40;FS=28.847;MLEAC=1;MLEAF=0.500;MQ=38.18;MQRankSum=-1.155;QD=2.49;ReadPosRankSum=-0.360;SOR=3.895	GT:AD:DP:GQ:PL	0/1:34,6:40:99:128,0,1281
HYBRID_SCAFFOLD_Super-Scaffold_951|quiver|pilon	951111	.	TA	T	493.73	PASS	AC=1;AF=0.500;AN=2;BaseQRankSum=0.397;ClippingRankSum=0.397;DP=61;FS=1.067;MLEAC=1;MLEAF=0.500;MQ=40.06;MQRankSum=1.907;QD=8.09;ReadPosRankSum=-1.526;SOR=0.963	GT:AD:DP:GQ:PL	0/1:41,19:60:99:531,0,1373
HYBRID_SCAFFOLD_Super-Scaffold_951|quiver|pilon	951130	.	T	G	636.77	PASS	AC=1;AF=0.500;AN=2;BaseQRankSum=0.895;ClippingRankSum=-1.268;DP=69;FS=2.150;MLEAC=1;MLEAF=0.500;MQ=40.14;MQRankSum=1.101;QD=9.23;ReadPosRankSum=0.200;SOR=1.032	GT:AD:DP:GQ:PL	0/1:47,22:69:99:665,0,1616
HYBRID_SCAFFOLD_Super-Scaffold_951|quiver|pilon	951190	.	G	A	56.77	LowQD	AC=1;AF=0.500;AN=2;BaseQRankSum=2.200;ClippingRankSum=-0.283;DP=55;FS=11.502;MLEAC=1;MLEAF=0.500;MQ=40.31;MQRankSum=-1.849;QD=1.03;ReadPosRankSum=2.065;SOR=3.528	GT:AD:DP:GQ:PL	0/1:49,6:55:85:85,0,1554
HYBRID_SCAFFOLD_Super-Scaffold_951|quiver|pilon	951206	.	G	A	34.77	LowQD;LowQual	AC=1;AF=0.500;AN=2;BaseQRankSum=2.632;ClippingRankSum=1.181;DP=48;FS=7.782;MLEAC=1;MLEAF=0.500;MQ=39.48;MQRankSum=-1.384;QD=0.72;ReadPosRankSum=-0.304;SOR=2.481	GT:AD:DP:GQ:PL	0/1:43,5:48:63:63,0,1555
HYBRID_SCAFFOLD_Super-Scaffold_951|quiver|pilon	952461	.	T	G	67.77	PASS	AC=1;AF=0.500;AN=2;BaseQRankSum=-1.606;ClippingRankSum=0.085;DP=13;FS=0.000;MLEAC=1;MLEAF=0.500;MQ=37.09;MQRankSum=-2.620;QD=5.21;ReadPosRankSum=-0.592;SOR=0.223	GT:AD:DP:GQ:PL	0/1:10,3:13:96:96,0,1965
HYBRID_SCAFFOLD_Super-Scaffold_951|quiver|pilon	952487	.	G	T	67.77	PASS	AC=1;AF=0.500;AN=2;BaseQRankSum=-0.930;ClippingRankSum=0.761;DP=13;FS=2.920;MLEAC=1;MLEAF=0.500;MQ=36.42;MQRankSum=-2.620;QD=5.21;ReadPosRankSum=0.423;SOR=0.916	GT:AD:DP:GQ:PL	0/1:10,3:13:96:96,0,1965
HYBRID_SCAFFOLD_Super-Scaffold_951|quiver|pilon	952502	.	C	T	67.77	PASS	AC=1;AF=0.500;AN=2;BaseQRankSum=0.967;ClippingRankSum=-1.396;DP=12;FS=10.414;MLEAC=1;MLEAF=0.500;MQ=36.97;MQRankSum=-2.256;QD=5.65;ReadPosRankSum=1.396;SOR=2.209	GT:AD:DP:GQ:PL	0/1:10,2:12:96:96,0,1877
HYBRID_SCAFFOLD_Super-Scaffold_951|quiver|pilon	952503	.	T	G	64.77	PASS	AC=1;AF=0.500;AN=2;BaseQRankSum=1.182;ClippingRankSum=0.967;DP=12;FS=10.414;MLEAC=1;MLEAF=0.500;MQ=36.97;MQRankSum=-2.256;QD=5.40;ReadPosRankSum=1.182;SOR=2.209	GT:AD:DP:GQ:PL	0/1:10,2:12:93:93,0,1930
HYBRID_SCAFFOLD_Super-Scaffold_951|quiver|pilon	969324	.	GA	G	42.25	LowCoverage;LowQual	AC=2;AF=1.00;AN=2;DP=4;FS=0.000;MLEAC=2;MLEAF=1.00;MQ=53.15;QD=10.56;SOR=2.833	GT:AD:DP:GQ:PL	1/1:0,3:3:9:79,9,0
HYBRID_SCAFFOLD_Super-Scaffold_951|quiver|pilon	1015123	.	C	CCA	295.74	PASS	AC=2;AF=1.00;AN=2;DP=20;FS=0.000;MLEAC=2;MLEAF=1.00;MQ=60.00;QD=14.79;SOR=1.085	GT:AD:DP:GQ:PL	1/1:0,10:10:30:333,30,0
HYBRID_SCAFFOLD_Super-Scaffold_951|quiver|pilon	1026458	.	CTT	C	32.71	LowQual	AC=2;AF=1.00;AN=2;DP=5;FS=0.000;MLEAC=2;MLEAF=1.00;MQ=60.00;QD=6.54;SOR=0.693	GT:AD:DP:GQ:PL	1/1:0,2:2:6:69,6,0
HYBRID_SCAFFOLD_Super-Scaffold_951|quiver|pilon	1198532	.	CCA	C	34.73	LowQD;LowQual	AC=1;AF=0.500;AN=2;BaseQRankSum=-0.159;ClippingRankSum=0.584;DP=36;FS=0.000;MLEAC=1;MLEAF=0.500;MQ=58.60;MQRankSum=-1.009;QD=0.96;ReadPosRankSum=1.529;SOR=0.892	GT:AD:DP:GQ:PL	0/1:14,4:18:72:72,0,334
HYBRID_SCAFFOLD_Super-Scaffold_951|quiver|pilon	1221282	.	AAAAG	A	129	PASS	AC=2;AF=1.00;AN=2;DP=9;FS=0.000;MLEAC=2;MLEAF=1.00;MQ=54.16;QD=14.33;SOR=1.609	GT:AD:DP:GQ:PL	1/1:0,4:4:12:166,12,0
HYBRID_SCAFFOLD_Super-Scaffold_951|quiver|pilon	1260833	.	GCACA	G	30.73	LowQD;LowQual	AC=1;AF=0.500;AN=2;BaseQRankSum=-0.467;ClippingRankSum=0.934;DP=26;FS=0.000;MLEAC=1;MLEAF=0.500;MQ=59.55;MQRankSum=-1.713;QD=1.18;ReadPosRankSum=-0.423;SOR=0.184	GT:AD:DP:GQ:PL	0/1:11,3:14:68:68,0,333
HYBRID_SCAFFOLD_Super-Scaffold_951|quiver|pilon	1284774	.	CTG	C	222.73	PASS	AC=1;AF=0.500;AN=2;BaseQRankSum=-1.776;ClippingRankSum=0.477;DP=55;FS=1.423;MLEAC=1;MLEAF=0.500;MQ=60.00;MQRankSum=-1.432;QD=4.05;ReadPosRankSum=-0.344;SOR=0.731	GT:AD:DP:GQ:PL	0/1:22,11:33:99:260,0,568
HYBRID_SCAFFOLD_Super-Scaffold_951|quiver|pilon	1325135	.	ATG	A	56.73	LowQD	AC=1;AF=0.500;AN=2;BaseQRankSum=0.407;ClippingRankSum=0.466;DP=106;FS=0.000;MLEAC=1;MLEAF=0.500;MQ=59.71;MQRankSum=-0.698;QD=0.54;ReadPosRankSum=-1.117;SOR=0.512	GT:AD:DP:GQ:PL	0/1:35,9:44:94:94,0,790
HYBRID_SCAFFOLD_Super-Scaffold_951|quiver|pilon	1339064	.	C	CT	43.25	LowCoverage;LowQual	AC=2;AF=1.00;AN=2;DP=3;FS=0.000;MLEAC=2;MLEAF=1.00;MQ=60.00;QD=14.42;SOR=2.833	GT:AD:DP:GQ:PL	1/1:0,3:3:9:80,9,0
HYBRID_SCAFFOLD_Super-Scaffold_951|quiver|pilon	1378804	.	C	T	309.77	PASS	AC=1;AF=0.500;AN=2;BaseQRankSum=-0.551;ClippingRankSum=0.674;DP=15;FS=0.000;MLEAC=1;MLEAF=0.500;MQ=60.00;MQRankSum=-0.061;QD=20.65;ReadPosRankSum=-0.061;SOR=0.446	GT:AD:DP:GQ:PL	0/1:5,10:15:99:338,0,174
HYBRID_SCAFFOLD_Super-Scaffold_951|quiver|pilon	1496952	.	AGT	A	151.73	PASS	AC=1;AF=0.500;AN=2;BaseQRankSum=1.423;ClippingRankSum=0.072;DP=68;FS=6.061;MLEAC=1;MLEAF=0.500;MQ=60.00;MQRankSum=-0.417;QD=2.23;ReadPosRankSum=2.015;SOR=0.159	GT:AD:DP:GQ:PL	0/1:33,10:43:99:189,0,876
HYBRID_SCAFFOLD_Super-Scaffold_951|quiver|pilon	1508966	.	GGAGGAGCAGGAGGAGCAGGAGGAGCAGGAGGAGGAGCAGGAGGAGCAGGAGCAGGAGCAGGAGCAGGAGGAGCAGGA	G	153.73	PASS	AC=1;AF=0.500;AN=2;BaseQRankSum=-0.296;ClippingRankSum=-1.678;DP=14;FS=3.358;MLEAC=1;MLEAF=0.500;MQ=48.26;MQRankSum=1.283;QD=10.98;ReadPosRankSum=-0.691;SOR=0.387	GT:AD:DP:GQ:PL	0/1:2,11:13:52:191,0,52
HYBRID_SCAFFOLD_Super-Scaffold_951|quiver|pilon	1768713	.	ATG	A	75.73	PASS	AC=1;AF=0.500;AN=2;BaseQRankSum=-0.296;ClippingRankSum=1.971;DP=25;FS=9.294;MLEAC=1;MLEAF=0.500;MQ=60.00;MQRankSum=1.774;QD=3.03;ReadPosRankSum=-0.394;SOR=1.872	GT:AD:DP:GQ:PL	0/1:13,5:18:99:113,0,376
HYBRID_SCAFFOLD_Super-Scaffold_951|quiver|pilon	1839143	.	A	G	83.77	PASS	AC=1;AF=0.500;AN=2;BaseQRankSum=-0.720;ClippingRankSum=-0.720;DP=6;FS=11.761;MLEAC=1;MLEAF=0.500;MQ=29.55;MQRankSum=0.720;QD=13.96;ReadPosRankSum=0.000;SOR=3.223	GT:AD:DP:GQ:PL	0/1:2,4:6:41:112,0,41
HYBRID_SCAFFOLD_Super-Scaffold_951|quiver|pilon	2138362	.	C	G	80.77	PASS	AC=1;AF=0.500;AN=2;BaseQRankSum=-1.995;ClippingRankSum=-0.455;DP=23;FS=1.935;MLEAC=1;MLEAF=0.500;MQ=41.86;MQRankSum=-1.295;QD=3.51;ReadPosRankSum=0.945;SOR=1.278	GT:AD:DP:GQ:PL	0/1:17,6:23:99:109,0,599
HYBRID_SCAFFOLD_Super-Scaffold_951|quiver|pilon	2138400	.	G	A	83.77	PASS	AC=1;AF=0.500;AN=2;BaseQRankSum=-0.332;ClippingRankSum=0.848;DP=22;FS=0.000;MLEAC=1;MLEAF=0.500;MQ=41.02;MQRankSum=-0.700;QD=3.81;ReadPosRankSum=1.438;SOR=1.022	GT:AD:DP:GQ:PL	0/1:16,6:22:99:112,0,474
HYBRID_SCAFFOLD_Super-Scaffold_951|quiver|pilon	2257646	.	G	GATA	89.25	PASS	AC=2;AF=1.00;AN=2;DP=9;FS=0.000;MLEAC=2;MLEAF=1.00;MQ=60.00;QD=9.92;SOR=2.833	GT:AD:DP:GQ:PL	1/1:0,3:3:9:126,9,0
HYBRID_SCAFFOLD_Super-Scaffold_951|quiver|pilon	2293217	.	C	A	107.77	PASS	AC=1;AF=0.500;AN=2;BaseQRankSum=-0.052;ClippingRankSum=0.922;DP=39;FS=9.620;MLEAC=1;MLEAF=0.500;MQ=40.95;MQRankSum=-2.382;QD=2.76;ReadPosRankSum=0.017;SOR=2.720	GT:AD:DP:GQ:PL	0/1:31,8:39:99:136,0,883
HYBRID_SCAFFOLD_Super-Scaffold_951|quiver|pilon	2293237	.	A	G	263.77	PASS	AC=1;AF=0.500;AN=2;BaseQRankSum=-0.921;ClippingRankSum=-0.344;DP=41;FS=2.837;MLEAC=1;MLEAF=0.500;MQ=40.65;MQRankSum=-2.406;QD=6.43;ReadPosRankSum=1.388;SOR=1.230	GT:AD:DP:GQ:PL	0/1:27,14:41:99:292,0,803
HYBRID_SCAFFOLD_Super-Scaffold_951|quiver|pilon	2313390	.	CCT	C	46.73	LowQual	AC=1;AF=0.500;AN=2;BaseQRankSum=0.825;ClippingRankSum=0.289;DP=12;FS=3.090;MLEAC=1;MLEAF=0.500;MQ=51.69;MQRankSum=-1.239;QD=3.89;ReadPosRankSum=0.289;SOR=2.494	GT:AD:DP:GQ:PL	0/1:8,4:12:84:84,0,210
HYBRID_SCAFFOLD_Super-Scaffold_951|quiver|pilon	2313423	.	CTG	C	91.73	PASS	AC=1;AF=0.500;AN=2;BaseQRankSum=2.101;ClippingRankSum=1.216;DP=27;FS=4.545;MLEAC=1;MLEAF=0.500;MQ=57.11;MQRankSum=-0.332;QD=3.40;ReadPosRankSum=-0.117;SOR=1.911	GT:AD:DP:GQ:PL	0/1:16,6:22:99:129,0,407
HYBRID_SCAFFOLD_Super-Scaffold_951|quiver|pilon	2313746	.	A	G	142.77	PASS	AC=1;AF=0.500;AN=2;BaseQRankSum=3.151;ClippingRankSum=-0.117;DP=35;FS=15.653;MLEAC=1;MLEAF=0.500;MQ=57.17;MQRankSum=-3.804;QD=4.08;ReadPosRankSum=1.190;SOR=3.909	GT:AD:DP:GQ:PL	0/1:27,6:33:99:171,0,1111
HYBRID_SCAFFOLD_Super-Scaffold_951|quiver|pilon	2313748	.	A	G	142.77	PASS	AC=1;AF=0.500;AN=2;BaseQRankSum=1.955;ClippingRankSum=1.231;DP=34;FS=12.305;MLEAC=1;MLEAF=0.500;MQ=57.09;MQRankSum=-3.790;QD=4.20;ReadPosRankSum=1.328;SOR=3.912	GT:AD:DP:GQ:PL	0/1:26,6:32:99:171,0,1111
HYBRID_SCAFFOLD_Super-Scaffold_951|quiver|pilon	2313796	.	G	C	837.77	PASS	AC=1;AF=0.500;AN=2;BaseQRankSum=1.374;ClippingRankSum=0.316;DP=61;FS=18.653;MLEAC=1;MLEAF=0.500;MQ=58.39;MQRankSum=-1.885;QD=13.73;ReadPosRankSum=1.510;SOR=2.366	GT:AD:DP:GQ:PL	0/1:32,23:55:99:866,0,1291
HYBRID_SCAFFOLD_Super-Scaffold_951|quiver|pilon	2313798	.	C	T	837.77	PASS	AC=1;AF=0.500;AN=2;BaseQRankSum=1.366;ClippingRankSum=0.100;DP=63;FS=18.901;MLEAC=1;MLEAF=0.500;MQ=58.45;MQRankSum=0.799;QD=13.30;ReadPosRankSum=1.632;SOR=2.360	GT:AD:DP:GQ:PL	0/1:33,23:56:99:866,0,1291
HYBRID_SCAFFOLD_Super-Scaffold_951|quiver|pilon	2313847	.	G	A	687.77	PASS	AC=1;AF=0.500;AN=2;BaseQRankSum=0.795;ClippingRankSum=-0.017;DP=61;FS=7.696;MLEAC=1;MLEAF=0.500;MQ=60.00;MQRankSum=-0.965;QD=11.27;ReadPosRankSum=0.542;SOR=1.444	GT:AD:DP:GQ:PL	0/1:35,21:56:99:716,0,1261
HYBRID_SCAFFOLD_Super-Scaffold_951|quiver|pilon	2313862	.	A	C	612.77	SnpCluster	AC=1;AF=0.500;AN=2;BaseQRankSum=0.512;ClippingRankSum=-1.042;DP=43;FS=7.903;MLEAC=1;MLEAF=0.500;MQ=60.00;MQRankSum=0.477;QD=14.25;ReadPosRankSum=3.126;SOR=1.518	GT:AD:DP:GQ:PL	0/1:26,10:36:99:641,0,1059
HYBRID_SCAFFOLD_Super-Scaffold_951|quiver|pilon	2313863	.	A	G	612.77	SnpCluster	AC=1;AF=0.500;AN=2;BaseQRankSum=0.618;ClippingRankSum=1.218;DP=43;FS=7.903;MLEAC=1;MLEAF=0.500;MQ=60.00;MQRankSum=0.583;QD=14.25;ReadPosRankSum=3.055;SOR=1.518	GT:AD:DP:GQ:PL	0/1:26,10:36:99:641,0,1059
HYBRID_SCAFFOLD_Super-Scaffold_951|quiver|pilon	2313872	.	C	T	316.77	SnpCluster	AC=1;AF=0.500;AN=2;BaseQRankSum=0.321;ClippingRankSum=-0.472;DP=42;FS=8.017;MLEAC=1;MLEAF=0.500;MQ=60.00;MQRankSum=-0.510;QD=7.54;ReadPosRankSum=1.758;SOR=1.512	GT:AD:DP:GQ:PL	0/1:24,10:34:99:345,0,1020
HYBRID_SCAFFOLD_Super-Scaffold_951|quiver|pilon	2313876	.	G	T	741.77	PASS	AC=1;AF=0.500;AN=2;BaseQRankSum=0.850;ClippingRankSum=0.359;DP=42;FS=8.017;MLEAC=1;MLEAF=0.500;MQ=60.00;MQRankSum=0.435;QD=17.66;ReadPosRankSum=0.926;SOR=1.512	GT:AD:DP:GQ:PL	0/1:24,10:34:99:770,0,945
HYBRID_SCAFFOLD_Super-Scaffold_951|quiver|pilon	2313897	.	C	T	950.77	PASS	AC=1;AF=0.500;AN=2;BaseQRankSum=-0.549;ClippingRankSum=-0.011;DP=51;FS=0.000;MLEAC=1;MLEAF=0.500;MQ=60.00;MQRankSum=0.334;QD=18.64;ReadPosRankSum=-0.054;SOR=0.765	GT:AD:DP:GQ:PL	0/1:20,27:47:99:979,0,738
HYBRID_SCAFFOLD_Super-Scaffold_951|quiver|pilon	2313928	.	C	T	1188.77	PASS	AC=1;AF=0.500;AN=2;BaseQRankSum=0.442;ClippingRankSum=-2.469;DP=55;FS=7.927;MLEAC=1;MLEAF=0.500;MQ=59.46;MQRankSum=0.074;QD=21.61;ReadPosRankSum=2.966;SOR=1.367	GT:AD:DP:GQ:PL	0/1:23,29:52:99:1217,0,4138
HYBRID_SCAFFOLD_Super-Scaffold_951|quiver|pilon	2313949	.	C	A	1248.77	PASS	AC=1;AF=0.500;AN=2;BaseQRankSum=-2.583;ClippingRankSum=-0.115;DP=51;FS=11.042;MLEAC=1;MLEAF=0.500;MQ=58.42;MQRankSum=0.324;QD=24.49;ReadPosRankSum=-1.830;SOR=1.499	GT:AD:DP:GQ:PL	0/1:20,28:48:99:1277,0,4509
HYBRID_SCAFFOLD_Super-Scaffold_951|quiver|pilon	2313952	.	G	A	1296.77	PASS	AC=1;AF=0.500;AN=2;BaseQRankSum=-2.708;ClippingRankSum=-0.491;DP=50;FS=11.042;MLEAC=1;MLEAF=0.500;MQ=58.39;MQRankSum=-0.324;QD=25.94;ReadPosRankSum=-2.750;SOR=1.499	GT:AD:DP:GQ:PL	0/1:20,28:48:99:1325,0,4506
HYBRID_SCAFFOLD_Super-Scaffold_951|quiver|pilon	2313974	.	A	T	1233.77	SnpCluster	AC=1;AF=0.500;AN=2;BaseQRankSum=-0.888;ClippingRankSum=0.674;DP=47;FS=17.328;MLEAC=1;MLEAF=0.500;MQ=55.90;MQRankSum=-3.884;QD=26.25;ReadPosRankSum=-1.979;SOR=2.618	GT:AD:DP:GQ:PL	0/1:26,21:47:99:1262,0,5073
HYBRID_SCAFFOLD_Super-Scaffold_951|quiver|pilon	2313978	.	A	T	768.77	SnpCluster	AC=1;AF=0.500;AN=2;BaseQRankSum=-0.644;ClippingRankSum=-0.125;DP=48;FS=14.630;MLEAC=1;MLEAF=0.500;MQ=55.99;MQRankSum=-4.489;QD=16.02;ReadPosRankSum=-1.143;SOR=2.627	GT:AD:DP:GQ:PL	0/1:27,21:48:99:797,0,5147
HYBRID_SCAFFOLD_Super-Scaffold_951|quiver|pilon	2313982	.	C	A	768.77	SnpCluster	AC=1;AF=0.500;AN=2;BaseQRankSum=-0.556;ClippingRankSum=0.919;DP=49;FS=17.207;MLEAC=1;MLEAF=0.500;MQ=56.07;MQRankSum=-4.273;QD=15.69;ReadPosRankSum=-3.020;SOR=2.619	GT:AD:DP:GQ:PL	0/1:28,21:49:99:797,0,5147
HYBRID_SCAFFOLD_Super-Scaffold_951|quiver|pilon	2513014	.	AC	A	41.73	LowQual	AC=1;AF=0.500;AN=2;BaseQRankSum=0.289;ClippingRankSum=0.536;DP=16;FS=0.000;MLEAC=1;MLEAF=0.500;MQ=60.00;MQRankSum=0.289;QD=2.61;ReadPosRankSum=0.289;SOR=0.693	GT:AD:DP:GQ:PL	0/1:8,4:12:79:79,0,187
HYBRID_SCAFFOLD_Super-Scaffold_951|quiver|pilon	2559079	.	C	CT	123.80	PASS	AC=2;AF=1.00;AN=2;DP=9;FS=0.000;MLEAC=2;MLEAF=1.00;MQ=60.00;QD=13.76;SOR=0.693	GT:AD:DP:GQ:PL	1/1:0,6:6:18:161,18,0
HYBRID_SCAFFOLD_Super-Scaffold_951|quiver|pilon	2563642	.	GAA	G	30.73	LowQual	AC=1;AF=0.500;AN=2;BaseQRankSum=0.296;ClippingRankSum=-0.731;DP=12;FS=3.010;MLEAC=1;MLEAF=0.500;MQ=60.00;MQRankSum=0.296;QD=2.56;ReadPosRankSum=-1.818;SOR=0.916	GT:AD:DP:GQ:PL	0/1:7,3:10:68:68,0,226
HYBRID_SCAFFOLD_Super-Scaffold_951|quiver|pilon	2581775	.	T	TTTTGG	140.06	PASS	AC=2;AF=1.00;AN=2;DP=24;FS=0.000;MLEAC=2;MLEAF=1.00;MQ=60.00;QD=5.84;SOR=0.693	GT:AD:DP:GQ:PL	1/1:0,4:4:11:177,11,0
HYBRID_SCAFFOLD_Super-Scaffold_951|quiver|pilon	2682330	.	G	GC	87	PASS	AC=2;AF=1.00;AN=2;DP=5;FS=0.000;MLEAC=2;MLEAF=1.00;MQ=60.00;QD=17.40;SOR=1.609	GT:AD:DP:GQ:PL	1/1:0,4:4:12:124,12,0
HYBRID_SCAFFOLD_Super-Scaffold_951|quiver|pilon	2700869	.	A	AG	89	LowCoverage	AC=2;AF=1.00;AN=2;DP=4;FS=0.000;MLEAC=2;MLEAF=1.00;MQ=60.00;QD=22.25;SOR=1.609	GT:AD:DP:GQ:PL	1/1:0,4:4:12:126,12,0
HYBRID_SCAFFOLD_Super-Scaffold_951|quiver|pilon	2715124	.	TCCC	T	38.70	LowCoverage;LowQual	AC=2;AF=1.00;AN=2;DP=2;FS=0.000;MLEAC=2;MLEAF=1.00;MQ=60.00;QD=19.35;SOR=2.303	GT:AD:DP:GQ:PL	1/1:0,2:2:6:75,6,0
HYBRID_SCAFFOLD_Super-Scaffold_951|quiver|pilon	2728405	.	A	ATC	328.92	PASS	AC=2;AF=1.00;AN=2;BaseQRankSum=0.134;ClippingRankSum=-0.935;DP=18;FS=0.000;MLEAC=2;MLEAF=1.00;MQ=60.00;MQRankSum=0.134;QD=18.27;ReadPosRankSum=0.401;SOR=0.941	GT:AD:DP:GQ:PL	1/1:1,12:13:5:365,5,0
HYBRID_SCAFFOLD_Super-Scaffold_953|quiver|pilon	41129	.	G	GC	108.87	PASS	AC=2;AF=1.00;AN=2;DP=8;FS=0.000;MLEAC=2;MLEAF=1.00;MQ=60.00;QD=13.61;SOR=1.981	GT:AD:DP:GQ:PL	1/1:0,5:5:15:146,15,0
HYBRID_SCAFFOLD_Super-Scaffold_953|quiver|pilon	45370	.	A	T	30.77	LowQual	AC=1;AF=0.500;AN=2;BaseQRankSum=-0.067;ClippingRankSum=-1.179;DP=9;FS=3.522;MLEAC=1;MLEAF=0.500;MQ=36.07;MQRankSum=1.666;QD=3.42;ReadPosRankSum=-0.067;SOR=2.266	GT:AD:DP:GQ:PL	0/1:7,2:9:59:59,0,245
HYBRID_SCAFFOLD_Super-Scaffold_953|quiver|pilon	47000	.	A	G	228.78	PASS	AC=2;AF=1.00;AN=2;DP=9;FS=0.000;MLEAC=2;MLEAF=1.00;MQ=30.62;QD=25.42;SOR=1.179	GT:AD:DP:GQ:PL	1/1:0,8:8:24:257,24,0
HYBRID_SCAFFOLD_Super-Scaffold_953|quiver|pilon	107748	.	ATG	A	67.73	LowQD	AC=1;AF=0.500;AN=2;BaseQRankSum=-0.171;ClippingRankSum=2.013;DP=46;FS=0.000;MLEAC=1;MLEAF=0.500;MQ=56.84;MQRankSum=0.034;QD=1.47;ReadPosRankSum=0.347;SOR=0.859	GT:AD:DP:GQ:PL	0/1:14,8:22:99:105,0,277
HYBRID_SCAFFOLD_Super-Scaffold_953|quiver|pilon	142536	.	T	TTTCC	121.06	PASS	AC=2;AF=1.00;AN=2;DP=21;FS=0.000;MLEAC=2;MLEAF=1.00;MQ=60.00;QD=5.76;SOR=3.258	GT:AD:DP:GQ:PL	1/1:0,4:4:11:158,11,0
HYBRID_SCAFFOLD_Super-Scaffold_953|quiver|pilon	213329	.	T	TG	158.80	PASS	AC=2;AF=1.00;AN=2;DP=6;FS=0.000;MLEAC=2;MLEAF=1.00;MQ=60.00;QD=26.47;SOR=0.693	GT:AD:DP:GQ:PL	1/1:0,6:6:18:196,18,0
HYBRID_SCAFFOLD_Super-Scaffold_953|quiver|pilon	244299	.	T	TG	97	PASS	AC=2;AF=1.00;AN=2;DP=5;FS=0.000;MLEAC=2;MLEAF=1.00;MQ=60.00;QD=19.40;SOR=1.609	GT:AD:DP:GQ:PL	1/1:0,4:4:12:134,12,0
HYBRID_SCAFFOLD_Super-Scaffold_953|quiver|pilon	288809	.	CCTAT	C	54.70	PASS	AC=2;AF=1.00;AN=2;DP=9;FS=0.000;MLEAC=2;MLEAF=1.00;MQ=60.00;QD=6.08;SOR=0.693	GT:AD:DP:GQ:PL	1/1:0,2:2:6:91,6,0
HYBRID_SCAFFOLD_Super-Scaffold_953|quiver|pilon	334844	.	A	G	151.77	PASS	AC=1;AF=0.500;AN=2;BaseQRankSum=-2.840;ClippingRankSum=-0.281;DP=27;FS=0.000;MLEAC=1;MLEAF=0.500;MQ=52.18;MQRankSum=-3.464;QD=5.62;ReadPosRankSum=0.094;SOR=0.821	GT:AD:DP:GQ:PL	0/1:22,5:27:99:180,0,1415
HYBRID_SCAFFOLD_Super-Scaffold_953|quiver|pilon	334860	.	A	G	151.77	PASS	AC=1;AF=0.500;AN=2;BaseQRankSum=-3.203;ClippingRankSum=0.027;DP=29;FS=0.000;MLEAC=1;MLEAF=0.500;MQ=53.08;MQRankSum=-3.742;QD=5.23;ReadPosRankSum=-1.534;SOR=0.481	GT:AD:DP:GQ:PL	0/1:23,6:29:99:180,0,1416
HYBRID_SCAFFOLD_Super-Scaffold_953|quiver|pilon	334876	.	A	G	103.77	PASS	AC=1;AF=0.500;AN=2;BaseQRankSum=-0.401;ClippingRankSum=0.223;DP=28;FS=6.854;MLEAC=1;MLEAF=0.500;MQ=58.02;MQRankSum=-2.364;QD=3.71;ReadPosRankSum=-0.045;SOR=2.258	GT:AD:DP:GQ:PL	0/1:26,2:28:99:132,0,1455
HYBRID_SCAFFOLD_Super-Scaffold_953|quiver|pilon	346692	.	TA	T	71.87	PASS	AC=2;AF=1.00;AN=2;DP=11;FS=0.000;MLEAC=2;MLEAF=1.00;MQ=52.59;QD=6.53;SOR=1.981	GT:AD:DP:GQ:PL	1/1:0,5:5:15:109,15,0
HYBRID_SCAFFOLD_Super-Scaffold_953|quiver|pilon	349174	.	G	A	105.28	LowCoverage	AC=2;AF=1.00;AN=2;DP=3;FS=0.000;MLEAC=2;MLEAF=1.00;MQ=39.03;QD=30.54;SOR=2.833	GT:AD:DP:GQ:PL	1/1:0,3:3:9:133,9,0
HYBRID_SCAFFOLD_Super-Scaffold_953|quiver|pilon	355722	.	C	T	31.77	LowQual	AC=1;AF=0.500;AN=2;BaseQRankSum=-1.271;ClippingRankSum=0.000;DP=10;FS=2.730;MLEAC=1;MLEAF=0.500;MQ=55.26;MQRankSum=-1.733;QD=3.18;ReadPosRankSum=0.000;SOR=0.169	GT:AD:DP:GQ:PL	0/1:8,2:10:60:60,0,849
HYBRID_SCAFFOLD_Super-Scaffold_953|quiver|pilon	420046	.	AGT	A	99.87	PASS	AC=2;AF=1.00;AN=2;DP=15;FS=0.000;MLEAC=2;MLEAF=1.00;MQ=60.00;QD=6.66;SOR=1.981	GT:AD:DP:GQ:PL	1/1:0,5:5:15:137,15,0
HYBRID_SCAFFOLD_Super-Scaffold_953|quiver|pilon	471672	.	T	TA	118.87	PASS	AC=2;AF=1.00;AN=2;DP=5;FS=0.000;MLEAC=2;MLEAF=1.00;MQ=60.00;QD=23.77;SOR=3.611	GT:AD:DP:GQ:PL	1/1:0,5:5:15:156,15,0
HYBRID_SCAFFOLD_Super-Scaffold_953|quiver|pilon	489938	.	A	AC	74.73	PASS	AC=1;AF=0.500;AN=2;BaseQRankSum=-1.447;ClippingRankSum=-0.946;DP=31;FS=8.039;MLEAC=1;MLEAF=0.500;MQ=52.50;MQRankSum=-3.506;QD=2.41;ReadPosRankSum=-0.835;SOR=1.905	GT:AD:DP:GQ:PL	0/1:25,5:30:99:112,0,903
HYBRID_SCAFFOLD_Super-Scaffold_953|quiver|pilon	503878	.	ATG	A	38.73	LowQual	AC=1;AF=0.500;AN=2;BaseQRankSum=-1.106;ClippingRankSum=0.000;DP=14;FS=0.000;MLEAC=1;MLEAF=0.500;MQ=60.00;MQRankSum=0.715;QD=2.77;ReadPosRankSum=0.895;SOR=0.693	GT:AD:DP:GQ:PL	0/1:8,3:11:76:76,0,248
HYBRID_SCAFFOLD_Super-Scaffold_953|quiver|pilon	563367	.	T	G	136.77	PASS	AC=1;AF=0.500;AN=2;BaseQRankSum=-0.731;ClippingRankSum=0.731;DP=5;FS=0.000;MLEAC=1;MLEAF=0.500;MQ=25.59;MQRankSum=0.731;QD=27.35;ReadPosRankSum=-0.731;SOR=0.223	GT:AD:DP:GQ:PL	0/1:1,4:5:36:165,0,36
HYBRID_SCAFFOLD_Super-Scaffold_953|quiver|pilon	563375	.	A	C	136.77	PASS	AC=1;AF=0.500;AN=2;BaseQRankSum=-0.731;ClippingRankSum=-0.731;DP=5;FS=0.000;MLEAC=1;MLEAF=0.500;MQ=25.59;MQRankSum=0.731;QD=27.35;ReadPosRankSum=0.731;SOR=0.223	GT:AD:DP:GQ:PL	0/1:1,4:5:36:165,0,36
HYBRID_SCAFFOLD_Super-Scaffold_953|quiver|pilon	596503	.	G	T	34.77	LowQual	AC=1;AF=0.500;AN=2;BaseQRankSum=-0.550;ClippingRankSum=-0.550;DP=7;FS=0.000;MLEAC=1;MLEAF=0.500;MQ=30.75;MQRankSum=1.754;QD=4.97;ReadPosRankSum=0.550;SOR=1.179	GT:AD:DP:GQ:PL	0/1:4,3:7:63:63,0,84
HYBRID_SCAFFOLD_Super-Scaffold_953|quiver|pilon	691464	.	T	TG	35.82	LowQual	AC=1;AF=0.500;AN=2;BaseQRankSum=-0.727;ClippingRankSum=-0.727;DP=6;FS=0.000;MLEAC=1;MLEAF=0.500;MQ=60.00;MQRankSum=-0.727;QD=5.97;ReadPosRankSum=0.727;SOR=1.609	GT:AD:DP:GQ:PL	0/1:1,3:4:17:73,0,17
HYBRID_SCAFFOLD_Super-Scaffold_953|quiver|pilon	712349	.	T	TC	48.25	LowCoverage;LowQual	AC=2;AF=1.00;AN=2;DP=3;FS=0.000;MLEAC=2;MLEAF=1.00;MQ=60.00;QD=16.08;SOR=2.833	GT:AD:DP:GQ:PL	1/1:0,3:3:9:85,9,0
HYBRID_SCAFFOLD_Super-Scaffold_953|quiver|pilon	754064	.	A	AGT	136.73	PASS	AC=1;AF=0.500;AN=2;BaseQRankSum=-0.678;ClippingRankSum=-1.663;DP=18;FS=0.000;MLEAC=1;MLEAF=0.500;MQ=60.00;MQRankSum=0.597;QD=7.60;ReadPosRankSum=-1.034;SOR=0.330	GT:AD:DP:GQ:PL	0/1:4,7:11:86:174,0,86
HYBRID_SCAFFOLD_Super-Scaffold_953|quiver|pilon	769554	.	G	A	96.77	PASS	AC=1;AF=0.500;AN=2;BaseQRankSum=-1.098;ClippingRankSum=-0.676;DP=10;FS=0.000;MLEAC=1;MLEAF=0.500;MQ=37.32;MQRankSum=-1.098;QD=9.68;ReadPosRankSum=0.851;SOR=0.250	GT:AD:DP:GQ:PL	0/1:5,5:10:99:125,0,141
HYBRID_SCAFFOLD_Super-Scaffold_953|quiver|pilon	816821	.	A	AAAAAG	321.75	PASS	AC=2;AF=1.00;AN=2;DP=18;FS=0.000;MLEAC=2;MLEAF=1.00;MQ=60.00;QD=17.88;SOR=1.179	GT:AD:DP:GQ:PL	1/1:0,8:8:23:359,23,0
HYBRID_SCAFFOLD_Super-Scaffold_953|quiver|pilon	821611	.	T	TA	105.87	PASS	AC=2;AF=1.00;AN=2;DP=5;FS=0.000;MLEAC=2;MLEAF=1.00;MQ=60.00;QD=21.17;SOR=1.022	GT:AD:DP:GQ:PL	1/1:0,5:5:15:143,15,0
HYBRID_SCAFFOLD_Super-Scaffold_953|quiver|pilon	885679	.	C	T	483.77	PASS	AC=1;AF=0.500;AN=2;BaseQRankSum=1.175;ClippingRankSum=-0.633;DP=35;FS=5.281;MLEAC=1;MLEAF=0.500;MQ=60.00;MQRankSum=-0.054;QD=13.82;ReadPosRankSum=1.428;SOR=1.394	GT:AD:DP:GQ:PL	0/1:18,15:33:99:512,0,602
HYBRID_SCAFFOLD_Super-Scaffold_953|quiver|pilon	1077998	.	G	T	51.77	PASS	AC=1;AF=0.500;AN=2;BaseQRankSum=-0.782;ClippingRankSum=-1.351;DP=24;FS=2.007;MLEAC=1;MLEAF=0.500;MQ=40.13;MQRankSum=-0.711;QD=2.16;ReadPosRankSum=-1.564;SOR=0.850	GT:AD:DP:GQ:PL	0/1:19,5:24:80:80,0,614
HYBRID_SCAFFOLD_Super-Scaffold_953|quiver|pilon	1082587	.	G	GATA	173.87	PASS	AC=2;AF=1.00;AN=2;DP=11;FS=0.000;MLEAC=2;MLEAF=1.00;MQ=60.00;QD=15.81;SOR=1.981	GT:AD:DP:GQ:PL	1/1:0,5:5:15:211,15,0
HYBRID_SCAFFOLD_Super-Scaffold_953|quiver|pilon	1167645	.	A	AAAGG	53.70	LowCoverage	AC=2;AF=1.00;AN=2;DP=2;FS=0.000;MLEAC=2;MLEAF=1.00;MQ=60.00;QD=26.85;SOR=2.303	GT:AD:DP:GQ:PL	1/1:0,2:2:6:90,6,0
HYBRID_SCAFFOLD_Super-Scaffold_953|quiver|pilon	1258113	.	A	AG	49.25	LowQual	AC=2;AF=1.00;AN=2;DP=5;FS=0.000;MLEAC=2;MLEAF=1.00;MQ=60.00;QD=9.85;SOR=2.833	GT:AD:DP:GQ:PL	1/1:0,3:3:9:86,9,0
HYBRID_SCAFFOLD_Super-Scaffold_953|quiver|pilon	1286394	.	A	AC	120.87	PASS	AC=2;AF=1.00;AN=2;DP=5;FS=0.000;MLEAC=2;MLEAF=1.00;MQ=61.38;QD=24.17;SOR=1.022	GT:AD:DP:GQ:PL	1/1:0,5:5:15:158,15,0
HYBRID_SCAFFOLD_Super-Scaffold_955|quiver|pilon	1498	.	G	GA	42.25	LowCoverage;LowQual	AC=2;AF=1.00;AN=2;DP=3;FS=0.000;MLEAC=2;MLEAF=1.00;MQ=54.16;QD=14.08;SOR=2.833	GT:AD:DP:GQ:PL	1/1:0,3:3:9:79,9,0
HYBRID_SCAFFOLD_Super-Scaffold_955|quiver|pilon	55836	.	CGT	C	76.73	LowQD	AC=1;AF=0.500;AN=2;BaseQRankSum=-1.453;ClippingRankSum=-1.031;DP=68;FS=0.000;MLEAC=1;MLEAF=0.500;MQ=59.26;MQRankSum=0.435;QD=1.13;ReadPosRankSum=0.739;SOR=0.711	GT:AD:DP:GQ:PL	0/1:45,8:53:99:114,0,1300
HYBRID_SCAFFOLD_Super-Scaffold_955|quiver|pilon	217659	.	A	G	254.77	PASS	AC=1;AF=0.500;AN=2;BaseQRankSum=0.817;ClippingRankSum=1.106;DP=148;FS=11.643;MLEAC=1;MLEAF=0.500;MQ=41.57;MQRankSum=-3.302;QD=1.72;ReadPosRankSum=1.713;SOR=1.126	GT:AD:DP:GQ:PL	0/1:57,14:71:99:283,0,1820
HYBRID_SCAFFOLD_Super-Scaffold_955|quiver|pilon	217853	.	G	T	298.77	PASS	AC=1;AF=0.500;AN=2;BaseQRankSum=2.840;ClippingRankSum=-1.272;DP=135;FS=11.838;MLEAC=1;MLEAF=0.500;MQ=45.23;MQRankSum=-5.709;QD=2.21;ReadPosRankSum=-1.967;SOR=2.506	GT:AD:DP:GQ:PL	0/1:53,15:68:99:327,0,1580
HYBRID_SCAFFOLD_Super-Scaffold_955|quiver|pilon	217872	.	G	GT	267.73	PASS	AC=1;AF=0.500;AN=2;BaseQRankSum=-2.573;ClippingRankSum=-1.366;DP=144;FS=3.119;MLEAC=1;MLEAF=0.500;MQ=43.18;MQRankSum=-1.481;QD=1.86;ReadPosRankSum=-1.279;SOR=0.982	GT:AD:DP:GQ:PL	0/1:33,10:43:99:305,0,1393
HYBRID_SCAFFOLD_Super-Scaffold_955|quiver|pilon	217875	.	TA	T	267.73	PASS	AC=1;AF=0.500;AN=2;BaseQRankSum=-3.515;ClippingRankSum=-0.294;DP=146;FS=1.424;MLEAC=1;MLEAF=0.500;MQ=42.00;MQRankSum=-1.246;QD=1.83;ReadPosRankSum=-1.918;SOR=1.015	GT:AD:DP:GQ:PL	0/1:34,10:44:99:305,0,1393
HYBRID_SCAFFOLD_Super-Scaffold_955|quiver|pilon	217920	.	A	G	32.77	LowQD;LowQual	AC=1;AF=0.500;AN=2;BaseQRankSum=-3.799;ClippingRankSum=1.445;DP=161;FS=0.000;MLEAC=1;MLEAF=0.500;MQ=40.46;MQRankSum=-2.708;QD=0.20;ReadPosRankSum=-0.354;SOR=0.622	GT:AD:DP:GQ:PL	0/1:52,10:62:61:61,0,1643
HYBRID_SCAFFOLD_Super-Scaffold_955|quiver|pilon	218003	.	C	T	59.77	LowQD	AC=1;AF=0.500;AN=2;BaseQRankSum=0.380;ClippingRankSum=-1.256;DP=59;FS=6.700;MLEAC=1;MLEAF=0.500;MQ=48.11;MQRankSum=-2.746;QD=1.01;ReadPosRankSum=0.234;SOR=2.329	GT:AD:DP:GQ:PL	0/1:41,7:48:88:88,0,1289
HYBRID_SCAFFOLD_Super-Scaffold_955|quiver|pilon	219725	.	TAC	T	166.74	PASS	AC=1;AF=0.500;AN=2;BaseQRankSum=0.751;ClippingRankSum=-0.751;DP=33;FS=0.000;MLEAC=1;MLEAF=0.500;MQ=58.93;MQRankSum=0.751;QD=5.05;ReadPosRankSum=0.751;SOR=0.223	GT:AD:DP:GQ:PL	0/1:1,8:9:0:201,0,0
HYBRID_SCAFFOLD_Super-Scaffold_955|quiver|pilon	236124	.	C	CTAT	47.70	LowQual	AC=2;AF=1.00;AN=2;DP=8;FS=0.000;MLEAC=2;MLEAF=1.00;MQ=60.00;QD=5.96;SOR=2.303	GT:AD:DP:GQ:PL	1/1:0,2:2:6:84,6,0
HYBRID_SCAFFOLD_Super-Scaffold_955|quiver|pilon	366436	.	AGGAGAGAG	A	81.14	PASS	AC=1;AF=0.500;AN=2;BaseQRankSum=1.768;ClippingRankSum=0.118;DP=19;FS=4.616;MLEAC=1;MLEAF=0.500;MQ=58.80;MQRankSum=0.354;QD=4.27;ReadPosRankSum=2.003;SOR=3.056	GT:AD:DP:GQ:PL	0/1:2,9:11:10:118,0,10
HYBRID_SCAFFOLD_Super-Scaffold_955|quiver|pilon	374472	.	GCA	G	39.73	LowQual	AC=1;AF=0.500;AN=2;BaseQRankSum=0.611;ClippingRankSum=0.349;DP=26;FS=0.000;MLEAC=1;MLEAF=0.500;MQ=60.00;MQRankSum=0.000;QD=1.53;ReadPosRankSum=-0.262;SOR=0.943	GT:AD:DP:GQ:PL	0/1:15,5:20:77:77,0,409
HYBRID_SCAFFOLD_Super-Scaffold_955|quiver|pilon	417458	.	C	CG	78	PASS	AC=2;AF=1.00;AN=2;DP=5;FS=0.000;MLEAC=2;MLEAF=1.00;MQ=60.00;QD=15.60;SOR=1.609	GT:AD:DP:GQ:PL	1/1:0,4:4:12:115,12,0
HYBRID_SCAFFOLD_Super-Scaffold_955|quiver|pilon	443811	.	C	CA	77	LowCoverage	AC=2;AF=1.00;AN=2;DP=4;FS=0.000;MLEAC=2;MLEAF=1.00;MQ=60.00;QD=19.25;SOR=3.258	GT:AD:DP:GQ:PL	1/1:0,4:4:12:114,12,0
HYBRID_SCAFFOLD_Super-Scaffold_955|quiver|pilon	517897	.	TAC	T	31.73	LowQD;LowQual	AC=1;AF=0.500;AN=2;BaseQRankSum=-0.857;ClippingRankSum=-0.783;DP=35;FS=1.935;MLEAC=1;MLEAF=0.500;MQ=58.70;MQRankSum=-0.112;QD=0.91;ReadPosRankSum=0.000;SOR=0.895	GT:AD:DP:GQ:PL	0/1:18,5:23:69:69,0,445
HYBRID_SCAFFOLD_Super-Scaffold_955|quiver|pilon	545845	.	AACAC	A	31.73	LowQual	AC=1;AF=0.500;AN=2;BaseQRankSum=0.198;ClippingRankSum=-0.922;DP=13;FS=0.000;MLEAC=1;MLEAF=0.500;MQ=60.00;MQRankSum=0.198;QD=2.44;ReadPosRankSum=0.198;SOR=1.802	GT:AD:DP:GQ:PL	0/1:5,2:7:69:69,0,204
HYBRID_SCAFFOLD_Super-Scaffold_955|quiver|pilon	575622	.	A	AC	50.25	LowCoverage	AC=2;AF=1.00;AN=2;DP=3;FS=0.000;MLEAC=2;MLEAF=1.00;MQ=60.00;QD=16.75;SOR=2.833	GT:AD:DP:GQ:PL	1/1:0,3:3:9:87,9,0
HYBRID_SCAFFOLD_Super-Scaffold_955|quiver|pilon	636893	.	GAC	G	74.73	PASS	AC=1;AF=0.500;AN=2;BaseQRankSum=0.135;ClippingRankSum=-1.000;DP=20;FS=0.000;MLEAC=1;MLEAF=0.500;MQ=56.81;MQRankSum=0.831;QD=3.74;ReadPosRankSum=0.135;SOR=0.941	GT:AD:DP:GQ:PL	0/1:7,5:12:99:112,0,166
HYBRID_SCAFFOLD_Super-Scaffold_955|quiver|pilon	686960	.	CATAG	C	324.74	PASS	AC=2;AF=1.00;AN=2;DP=24;FS=0.000;MLEAC=2;MLEAF=1.00;MQ=59.58;QD=13.53;SOR=4.407	GT:AD:DP:GQ:PL	1/1:0,8:8:25:362,25,0
HYBRID_SCAFFOLD_Super-Scaffold_955|quiver|pilon	774669	.	G	A	133.77	PASS	AC=1;AF=0.500;AN=2;BaseQRankSum=1.134;ClippingRankSum=0.380;DP=12;FS=0.000;MLEAC=1;MLEAF=0.500;MQ=43.39;MQRankSum=-1.977;QD=11.15;ReadPosRankSum=-0.529;SOR=0.941	GT:AD:DP:GQ:PL	0/1:7,5:12:99:162,0,178
HYBRID_SCAFFOLD_Super-Scaffold_955|quiver|pilon	774681	.	T	A	97.77	PASS	AC=1;AF=0.500;AN=2;BaseQRankSum=1.239;ClippingRankSum=0.929;DP=12;FS=0.000;MLEAC=1;MLEAF=0.500;MQ=42.94;MQRankSum=-1.239;QD=8.15;ReadPosRankSum=0.536;SOR=1.022	GT:AD:DP:GQ:PL	0/1:8,4:12:99:126,0,200
HYBRID_SCAFFOLD_Super-Scaffold_955|quiver|pilon	774757	.	T	C	62.77	PASS	AC=1;AF=0.500;AN=2;BaseQRankSum=0.382;ClippingRankSum=0.000;DP=11;FS=0.000;MLEAC=1;MLEAF=0.500;MQ=40.39;MQRankSum=-0.382;QD=5.71;ReadPosRankSum=1.377;SOR=1.371	GT:AD:DP:GQ:PL	0/1:8,3:11:91:91,0,223
HYBRID_SCAFFOLD_Super-Scaffold_955|quiver|pilon	1183588	.	C	G	55.94	PASS	AC=1;AF=0.500;AN=2;BaseQRankSum=-0.731;ClippingRankSum=0.731;DP=5;FS=0.000;MLEAC=1;MLEAF=0.500;MQ=29.75;MQRankSum=0.731;QD=11.19;ReadPosRankSum=0.731;SOR=0.223	GT:AD:DP:GQ:PL	0/1:1,4:5:14:84,0,14
HYBRID_SCAFFOLD_Super-Scaffold_955|quiver|pilon	1185450	.	G	T	75.77	PASS	AC=1;AF=0.500;AN=2;BaseQRankSum=1.393;ClippingRankSum=0.442;DP=25;FS=5.395;MLEAC=1;MLEAF=0.500;MQ=36.69;MQRankSum=-1.461;QD=3.03;ReadPosRankSum=0.510;SOR=2.179	GT:AD:DP:GQ:PL	0/1:20,5:25:99:104,0,581
HYBRID_SCAFFOLD_Super-Scaffold_955|quiver|pilon	1185481	.	G	A	114.77	PASS	AC=1;AF=0.500;AN=2;BaseQRankSum=-0.195;ClippingRankSum=0.740;DP=21;FS=5.518;MLEAC=1;MLEAF=0.500;MQ=35.47;MQRankSum=-2.608;QD=5.47;ReadPosRankSum=0.740;SOR=2.252	GT:AD:DP:GQ:PL	0/1:15,6:21:99:143,0,525
HYBRID_SCAFFOLD_Super-Scaffold_955|quiver|pilon	1201550	.	C	A	77.77	PASS	AC=1;AF=0.500;AN=2;BaseQRankSum=-1.207;ClippingRankSum=0.039;DP=22;FS=0.000;MLEAC=1;MLEAF=0.500;MQ=54.21;MQRankSum=-2.764;QD=3.53;ReadPosRankSum=-2.141;SOR=0.399	GT:AD:DP:GQ:PL	0/1:15,6:21:99:106,0,532
HYBRID_SCAFFOLD_Super-Scaffold_955|quiver|pilon	1201707	.	T	G	67.77	PASS	AC=1;AF=0.500;AN=2;BaseQRankSum=2.595;ClippingRankSum=0.968;DP=24;FS=5.478;MLEAC=1;MLEAF=0.500;MQ=56.33;MQRankSum=-3.137;QD=2.82;ReadPosRankSum=-1.278;SOR=2.215	GT:AD:DP:GQ:PL	0/1:20,4:24:96:96,0,666
HYBRID_SCAFFOLD_Super-Scaffold_955|quiver|pilon	1201725	.	C	G	55.77	PASS	AC=1;AF=0.500;AN=2;BaseQRankSum=2.134;ClippingRankSum=-0.230;DP=28;FS=8.783;MLEAC=1;MLEAF=0.500;MQ=56.87;MQRankSum=-3.184;QD=1.99;ReadPosRankSum=1.674;SOR=2.964	GT:AD:DP:GQ:PL	0/1:24,4:28:84:84,0,743
HYBRID_SCAFFOLD_Super-Scaffold_955|quiver|pilon	1201760	.	A	T	115.77	PASS	AC=1;AF=0.500;AN=2;BaseQRankSum=-0.406;ClippingRankSum=-0.156;DP=27;FS=4.869;MLEAC=1;MLEAF=0.500;MQ=56.62;MQRankSum=-3.464;QD=4.29;ReadPosRankSum=0.780;SOR=1.941	GT:AD:DP:GQ:PL	0/1:22,5:27:99:144,0,945
HYBRID_SCAFFOLD_Super-Scaffold_955|quiver|pilon	1201761	.	G	A	115.77	PASS	AC=1;AF=0.500;AN=2;BaseQRankSum=-0.156;ClippingRankSum=0.156;DP=27;FS=4.869;MLEAC=1;MLEAF=0.500;MQ=56.62;MQRankSum=-3.464;QD=4.29;ReadPosRankSum=0.655;SOR=1.941	GT:AD:DP:GQ:PL	0/1:22,5:27:99:144,0,945
HYBRID_SCAFFOLD_Super-Scaffold_955|quiver|pilon	1202434	.	T	TG	78	PASS	AC=2;AF=1.00;AN=2;DP=5;FS=0.000;MLEAC=2;MLEAF=1.00;MQ=60.00;QD=15.60;SOR=3.258	GT:AD:DP:GQ:PL	1/1:0,4:4:12:115,12,0
HYBRID_SCAFFOLD_Super-Scaffold_955|quiver|pilon	1202772	.	A	T	108.77	PASS	AC=1;AF=0.500;AN=2;BaseQRankSum=2.037;ClippingRankSum=0.278;DP=11;FS=7.123;MLEAC=1;MLEAF=0.500;MQ=52.84;MQRankSum=-2.520;QD=9.89;ReadPosRankSum=0.678;SOR=3.244	GT:AD:DP:GQ:PL	0/1:7,4:11:99:137,0,229
HYBRID_SCAFFOLD_Super-Scaffold_955|quiver|pilon	1202837	.	T	A	167.77	PASS	AC=1;AF=0.500;AN=2;BaseQRankSum=-2.295;ClippingRankSum=0.609;DP=18;FS=4.931;MLEAC=1;MLEAF=0.500;MQ=44.78;MQRankSum=-2.388;QD=9.32;ReadPosRankSum=-0.140;SOR=1.127	GT:AD:DP:GQ:PL	0/1:12,6:18:99:196,0,486
HYBRID_SCAFFOLD_Super-Scaffold_955|quiver|pilon	1202845	.	A	G	145.77	PASS	AC=1;AF=0.500;AN=2;BaseQRankSum=-0.369;ClippingRankSum=-0.896;DP=17;FS=8.820;MLEAC=1;MLEAF=0.500;MQ=45.14;MQRankSum=-1.950;QD=8.57;ReadPosRankSum=0.369;SOR=1.881	GT:AD:DP:GQ:PL	0/1:12,5:17:99:174,0,489
HYBRID_SCAFFOLD_Super-Scaffold_955|quiver|pilon	1202884	.	A	G	69.77	PASS	AC=1;AF=0.500;AN=2;BaseQRankSum=1.898;ClippingRankSum=-0.968;DP=24;FS=17.042;MLEAC=1;MLEAF=0.500;MQ=50.91;MQRankSum=-2.750;QD=2.91;ReadPosRankSum=-0.039;SOR=3.228	GT:AD:DP:GQ:PL	0/1:20,4:24:98:98,0,639
HYBRID_SCAFFOLD_Super-Scaffold_955|quiver|pilon	1239783	.	T	TG	49.25	LowQual	AC=2;AF=1.00;AN=2;DP=5;FS=0.000;MLEAC=2;MLEAF=1.00;MQ=60.00;QD=9.85;SOR=1.179	GT:AD:DP:GQ:PL	1/1:0,3:3:9:86,9,0
HYBRID_SCAFFOLD_Super-Scaffold_955|quiver|pilon	1353438	.	C	CA	77	LowCoverage	AC=2;AF=1.00;AN=2;DP=4;FS=0.000;MLEAC=2;MLEAF=1.00;MQ=62.65;QD=19.25;SOR=0.693	GT:AD:DP:GQ:PL	1/1:0,4:4:12:114,12,0
HYBRID_SCAFFOLD_Super-Scaffold_955|quiver|pilon	1432829	.	CAGAT	C	275.77	PASS	AC=2;AF=1.00;AN=2;DP=10;FS=0.000;MLEAC=2;MLEAF=1.00;MQ=61.07;QD=27.58;SOR=4.174	GT:AD:DP:GQ:PL	1/1:0,7:7:21:313,21,0
HYBRID_SCAFFOLD_Super-Scaffold_955|quiver|pilon	1439093	.	A	G	33.77	LowQual	AC=1;AF=0.500;AN=2;BaseQRankSum=0.572;ClippingRankSum=0.572;DP=8;FS=0.000;MLEAC=1;MLEAF=0.500;MQ=37.55;MQRankSum=0.572;QD=4.22;ReadPosRankSum=-0.572;SOR=0.307	GT:AD:DP:GQ:PL	0/1:6,2:8:62:62,0,178
HYBRID_SCAFFOLD_Super-Scaffold_955|quiver|pilon	1447240	.	TAC	T	57.73	PASS	AC=1;AF=0.500;AN=2;BaseQRankSum=-0.361;ClippingRankSum=-1.307;DP=17;FS=0.000;MLEAC=1;MLEAF=0.500;MQ=60.63;MQRankSum=-0.876;QD=3.40;ReadPosRankSum=-0.361;SOR=1.022	GT:AD:DP:GQ:PL	0/1:4,5:9:70:95,0,70
HYBRID_SCAFFOLD_Super-Scaffold_955|quiver|pilon	1577630	.	C	CT	97.73	PASS	AC=1;AF=0.500;AN=2;BaseQRankSum=-1.067;ClippingRankSum=0.572;DP=10;FS=6.021;MLEAC=1;MLEAF=0.500;MQ=61.07;MQRankSum=-1.067;QD=9.77;ReadPosRankSum=-1.589;SOR=3.912	GT:AD:DP:GQ:PL	0/1:2,6:8:32:135,0,32
HYBRID_SCAFFOLD_Super-Scaffold_955|quiver|pilon	1632919	.	G	GTTC	131.90	PASS	AC=2;AF=1.00;AN=2;DP=27;FS=0.000;MLEAC=2;MLEAF=1.00;MQ=54.78;QD=4.89;SOR=1.981	GT:AD:DP:GQ:PL	1/1:0,5:5:14:169,14,0
HYBRID_SCAFFOLD_Super-Scaffold_955|quiver|pilon	1695873	.	T	G	49.77	LowQD;LowQual	AC=1;AF=0.500;AN=2;BaseQRankSum=-3.770;ClippingRankSum=0.186;DP=46;FS=1.608;MLEAC=1;MLEAF=0.500;MQ=50.97;MQRankSum=-4.210;QD=1.08;ReadPosRankSum=1.336;SOR=0.324	GT:AD:DP:GQ:PL	0/1:32,8:40:78:78,0,991
HYBRID_SCAFFOLD_Super-Scaffold_955|quiver|pilon	1856717	.	T	TA	42.25	LowCoverage;LowQual	AC=2;AF=1.00;AN=2;DP=3;FS=0.000;MLEAC=2;MLEAF=1.00;MQ=60.00;QD=14.08;SOR=1.179	GT:AD:DP:GQ:PL	1/1:0,3:3:9:79,9,0
HYBRID_SCAFFOLD_Super-Scaffold_955|quiver|pilon	1863614	.	ACT	A	69.73	PASS	AC=1;AF=0.500;AN=2;BaseQRankSum=0.143;ClippingRankSum=-0.717;DP=22;FS=0.000;MLEAC=1;MLEAF=0.500;MQ=55.90;MQRankSum=-0.466;QD=3.17;ReadPosRankSum=0.470;SOR=1.179	GT:AD:DP:GQ:PL	0/1:6,5:11:99:107,0,109
HYBRID_SCAFFOLD_Super-Scaffold_955|quiver|pilon	1864459	.	GGT	G	55.73	LowQD	AC=1;AF=0.500;AN=2;BaseQRankSum=0.588;ClippingRankSum=-0.196;DP=56;FS=4.501;MLEAC=1;MLEAF=0.500;MQ=59.78;MQRankSum=-1.092;QD=1.00;ReadPosRankSum=-0.087;SOR=2.007	GT:AD:DP:GQ:PL	0/1:22,8:30:93:93,0,625
HYBRID_SCAFFOLD_Super-Scaffold_955|quiver|pilon	1875216	.	GTC	G	79.73	PASS	AC=1;AF=0.500;AN=2;BaseQRankSum=0.833;ClippingRankSum=-0.233;DP=38;FS=1.935;MLEAC=1;MLEAF=0.500;MQ=60.00;MQRankSum=-0.500;QD=2.10;ReadPosRankSum=0.385;SOR=1.238	GT:AD:DP:GQ:PL	0/1:18,6:24:99:117,0,446
HYBRID_SCAFFOLD_Super-Scaffold_955|quiver|pilon	1902733	.	GGT	G	51.73	PASS	AC=1;AF=0.500;AN=2;BaseQRankSum=1.850;ClippingRankSum=0.350;DP=22;FS=6.107;MLEAC=1;MLEAF=0.500;MQ=60.00;MQRankSum=-0.750;QD=2.35;ReadPosRankSum=-1.450;SOR=3.033	GT:AD:DP:GQ:PL	0/1:15,4:19:89:89,0,474
HYBRID_SCAFFOLD_Super-Scaffold_955|quiver|pilon	1930391	.	TTG	T	57.73	PASS	AC=1;AF=0.500;AN=2;BaseQRankSum=1.586;ClippingRankSum=-0.906;DP=23;FS=2.933;MLEAC=1;MLEAF=0.500;MQ=58.57;MQRankSum=-0.566;QD=2.51;ReadPosRankSum=-1.408;SOR=2.093	GT:AD:DP:GQ:PL	0/1:11,5:16:95:95,0,276
HYBRID_SCAFFOLD_Super-Scaffold_955|quiver|pilon	1960853	.	A	AG	48.25	LowCoverage;LowQual	AC=2;AF=1.00;AN=2;DP=3;FS=0.000;MLEAC=2;MLEAF=1.00;MQ=60.00;QD=16.08;SOR=2.833	GT:AD:DP:GQ:PL	1/1:0,3:3:9:85,9,0
HYBRID_SCAFFOLD_Super-Scaffold_955|quiver|pilon	2051975	.	T	C	59.77	LowQD	AC=1;AF=0.500;AN=2;BaseQRankSum=-0.617;ClippingRankSum=0.983;DP=44;FS=1.448;MLEAC=1;MLEAF=0.500;MQ=57.07;MQRankSum=-0.683;QD=1.36;ReadPosRankSum=-0.617;SOR=0.797	GT:AD:DP:GQ:PL	0/1:30,9:39:88:88,0,599
HYBRID_SCAFFOLD_Super-Scaffold_955|quiver|pilon	2056427	.	AGT	A	59.73	PASS	AC=1;AF=0.500;AN=2;BaseQRankSum=-0.061;ClippingRankSum=-0.796;DP=32;FS=0.000;MLEAC=1;MLEAF=0.500;MQ=59.21;MQRankSum=1.776;QD=1.87;ReadPosRankSum=0.061;SOR=0.368	GT:AD:DP:GQ:PL	0/1:10,5:15:97:97,0,240
HYBRID_SCAFFOLD_Super-Scaffold_955|quiver|pilon	2089275	.	A	T	158.77	PASS	AC=1;AF=0.500;AN=2;BaseQRankSum=-1.184;ClippingRankSum=-2.061;DP=19;FS=2.185;MLEAC=1;MLEAF=0.500;MQ=45.24;MQRankSum=-1.535;QD=8.36;ReadPosRankSum=0.570;SOR=1.609	GT:AD:DP:GQ:PL	0/1:13,6:19:99:187,0,518
HYBRID_SCAFFOLD_Super-Scaffold_955|quiver|pilon	2089297	.	G	A	151.77	PASS	AC=1;AF=0.500;AN=2;BaseQRankSum=-0.962;ClippingRankSum=-0.849;DP=17;FS=2.392;MLEAC=1;MLEAF=0.500;MQ=41.16;MQRankSum=-1.868;QD=8.93;ReadPosRankSum=0.736;SOR=1.561	GT:AD:DP:GQ:PL	0/1:13,4:17:99:180,0,642
HYBRID_SCAFFOLD_Super-Scaffold_955|quiver|pilon	2089301	.	A	C	91.77	PASS	AC=1;AF=0.500;AN=2;BaseQRankSum=-0.061;ClippingRankSum=-1.031;DP=16;FS=2.447;MLEAC=1;MLEAF=0.500;MQ=39.69;MQRankSum=-1.637;QD=5.74;ReadPosRankSum=0.788;SOR=1.518	GT:AD:DP:GQ:PL	0/1:12,4:16:99:120,0,608
HYBRID_SCAFFOLD_Super-Scaffold_955|quiver|pilon	2151203	.	G	GTGT	503.86	PASS	AC=2;AF=1.00;AN=2;BaseQRankSum=0.579;ClippingRankSum=-1.042;DP=28;FS=0.000;MLEAC=2;MLEAF=1.00;MQ=60.77;MQRankSum=-0.116;QD=17.99;ReadPosRankSum=-1.736;SOR=0.527	GT:AD:DP:GQ:PL	1/1:1,14:15:2:539,2,0
HYBRID_SCAFFOLD_Super-Scaffold_955|quiver|pilon	2196535	.	GCA	G	39.73	LowQual	AC=1;AF=0.500;AN=2;BaseQRankSum=-0.919;ClippingRankSum=-0.919;DP=18;FS=10.227;MLEAC=1;MLEAF=0.500;MQ=60.00;MQRankSum=-1.061;QD=2.21;ReadPosRankSum=-1.485;SOR=1.414	GT:AD:DP:GQ:PL	0/1:10,4:14:77:77,0,276
HYBRID_SCAFFOLD_Super-Scaffold_955|quiver|pilon	2304825	.	TAC	T	52.73	LowQD	AC=1;AF=0.500;AN=2;BaseQRankSum=-0.308;ClippingRankSum=-1.148;DP=54;FS=0.000;MLEAC=1;MLEAF=0.500;MQ=58.52;MQRankSum=-0.308;QD=0.98;ReadPosRankSum=1.372;SOR=0.412	GT:AD:DP:GQ:PL	0/1:22,6:28:90:90,0,504
HYBRID_SCAFFOLD_Super-Scaffold_955|quiver|pilon	2920557	.	C	CATAT	316.73	PASS	AC=1;AF=0.500;AN=2;BaseQRankSum=-1.299;ClippingRankSum=0.048;DP=19;FS=0.000;MLEAC=1;MLEAF=0.500;MQ=47.25;MQRankSum=3.416;QD=16.67;ReadPosRankSum=1.491;SOR=0.836	GT:AD:DP:GQ:PL	0/1:8,9:17:99:354,0,873
HYBRID_SCAFFOLD_Super-Scaffold_955|quiver|pilon	2920577	.	CACAT	C	222.73	PASS	AC=1;AF=0.500;AN=2;BaseQRankSum=-0.272;ClippingRankSum=-0.181;DP=21;FS=0.000;MLEAC=1;MLEAF=0.500;MQ=48.72;MQRankSum=2.264;QD=10.61;ReadPosRankSum=-3.074;SOR=0.582	GT:AD:DP:GQ:PL	0/1:11,7:18:99:260,0,1018
HYBRID_SCAFFOLD_Super-Scaffold_955|quiver|pilon	2921187	.	GAC	G	78.73	PASS	AC=1;AF=0.500;AN=2;BaseQRankSum=-2.766;ClippingRankSum=-0.867;DP=30;FS=4.876;MLEAC=1;MLEAF=0.500;MQ=60.00;MQRankSum=-0.950;QD=2.62;ReadPosRankSum=-0.139;SOR=0.707	GT:AD:DP:GQ:PL	0/1:16,5:21:99:116,0,452
HYBRID_SCAFFOLD_Super-Scaffold_955|quiver|pilon	2946562	.	T	C	117.77	PASS	AC=1;AF=0.500;AN=2;BaseQRankSum=2.004;ClippingRankSum=0.414;DP=25;FS=4.624;MLEAC=1;MLEAF=0.500;MQ=36.98;MQRankSum=0.032;QD=4.71;ReadPosRankSum=1.177;SOR=2.133	GT:AD:DP:GQ:PL	0/1:19,6:25:99:146,0,457
HYBRID_SCAFFOLD_Super-Scaffold_955|quiver|pilon	2946607	.	G	A	94.77	PASS	AC=1;AF=0.500;AN=2;BaseQRankSum=0.493;ClippingRankSum=0.887;DP=18;FS=9.425;MLEAC=1;MLEAF=0.500;MQ=37.88;MQRankSum=-0.296;QD=5.26;ReadPosRankSum=0.789;SOR=3.352	GT:AD:DP:GQ:PL	0/1:13,5:18:99:123,0,350
HYBRID_SCAFFOLD_Super-Scaffold_955|quiver|pilon	2949285	.	C	T	482.77	PASS	AC=1;AF=0.500;AN=2;BaseQRankSum=0.434;ClippingRankSum=1.036;DP=23;FS=1.760;MLEAC=1;MLEAF=0.500;MQ=44.65;MQRankSum=0.100;QD=20.99;ReadPosRankSum=1.704;SOR=0.790	GT:AD:DP:GQ:PL	0/1:7,16:23:99:511,0,149
HYBRID_SCAFFOLD_Super-Scaffold_955|quiver|pilon	2949380	.	T	G	149.77	PASS	AC=1;AF=0.500;AN=2;BaseQRankSum=1.155;ClippingRankSum=0.175;DP=23;FS=30.798;MLEAC=1;MLEAF=0.500;MQ=37.87;MQRankSum=0.735;QD=6.51;ReadPosRankSum=1.085;SOR=3.893	GT:AD:DP:GQ:PL	0/1:17,6:23:99:178,0,498
HYBRID_SCAFFOLD_Super-Scaffold_955|quiver|pilon	2983605	.	A	AAAAG	551.73	PASS	AC=1;AF=0.500;AN=2;BaseQRankSum=1.435;ClippingRankSum=0.982;DP=32;FS=0.000;MLEAC=1;MLEAF=0.500;MQ=59.61;MQRankSum=-0.415;QD=17.24;ReadPosRankSum=4.231;SOR=0.527	GT:AD:DP:GQ:PL	0/1:17,15:32:99:589,0,180
HYBRID_SCAFFOLD_Super-Scaffold_955|quiver|pilon	2983842	.	A	AAAAG	185.90	PASS	AC=2;AF=1.00;AN=2;DP=21;FS=0.000;MLEAC=2;MLEAF=1.00;MQ=58.49;QD=8.85;SOR=3.611	GT:AD:DP:GQ:PL	1/1:0,5:5:14:223,14,0
HYBRID_SCAFFOLD_Super-Scaffold_955|quiver|pilon	3008988	.	A	AT	43.25	LowCoverage;LowQual	AC=2;AF=1.00;AN=2;DP=3;FS=0.000;MLEAC=2;MLEAF=1.00;MQ=60.00;QD=14.42;SOR=1.179	GT:AD:DP:GQ:PL	1/1:0,3:3:9:80,9,0
HYBRID_SCAFFOLD_Super-Scaffold_955|quiver|pilon	3050818	.	T	TG	48.25	LowQual	AC=2;AF=1.00;AN=2;DP=6;FS=0.000;MLEAC=2;MLEAF=1.00;MQ=60.00;QD=8.04;SOR=1.179	GT:AD:DP:GQ:PL	1/1:0,3:3:9:85,9,0
HYBRID_SCAFFOLD_Super-Scaffold_955|quiver|pilon	3096712	.	T	TAGAC	546.73	PASS	AC=2;AF=1.00;AN=2;DP=21;FS=0.000;MLEAC=2;MLEAF=1.00;MQ=55.66;QD=26.03;SOR=0.836	GT:AD:DP:GQ:PL	1/1:0,13:13:39:584,39,0
HYBRID_SCAFFOLD_Super-Scaffold_955|quiver|pilon	3104089	.	G	A	87.77	PASS	AC=1;AF=0.500;AN=2;BaseQRankSum=0.139;ClippingRankSum=-1.528;DP=19;FS=0.000;MLEAC=1;MLEAF=0.500;MQ=46.36;MQRankSum=-1.528;QD=4.62;ReadPosRankSum=1.065;SOR=0.829	GT:AD:DP:GQ:PL	0/1:14,5:19:99:116,0,478
HYBRID_SCAFFOLD_Super-Scaffold_955|quiver|pilon	3104166	.	T	C	103.77	PASS	AC=1;AF=0.500;AN=2;BaseQRankSum=-0.761;ClippingRankSum=0.822;DP=27;FS=0.000;MLEAC=1;MLEAF=0.500;MQ=54.50;MQRankSum=-3.621;QD=3.84;ReadPosRankSum=0.091;SOR=1.085	GT:AD:DP:GQ:PL	0/1:20,6:26:99:132,0,696
HYBRID_SCAFFOLD_Super-Scaffold_955|quiver|pilon	3107836	.	G	GA	84.25	LowCoverage	AC=2;AF=1.00;AN=2;DP=3;FS=0.000;MLEAC=2;MLEAF=1.00;MQ=50.91;QD=28.08;SOR=1.179	GT:AD:DP:GQ:PL	1/1:0,3:3:9:121,9,0
HYBRID_SCAFFOLD_Super-Scaffold_955|quiver|pilon	3107863	.	T	TA	224.77	PASS	AC=2;AF=1.00;AN=2;DP=8;FS=0.000;MLEAC=2;MLEAF=1.00;MQ=51.28;QD=28.10;SOR=2.584	GT:AD:DP:GQ:PL	1/1:0,7:7:21:262,21,0
HYBRID_SCAFFOLD_Super-Scaffold_955|quiver|pilon	3123232	.	TAC	T	47.73	LowQual	AC=1;AF=0.500;AN=2;BaseQRankSum=-0.212;ClippingRankSum=1.061;DP=21;FS=0.000;MLEAC=1;MLEAF=0.500;MQ=60.00;MQRankSum=1.344;QD=2.27;ReadPosRankSum=0.694;SOR=0.693	GT:AD:DP:GQ:PL	0/1:10,4:14:85:85,0,264
HYBRID_SCAFFOLD_Super-Scaffold_956|quiver|pilon	116589	.	A	AG	35.84	LowQual	AC=1;AF=0.500;AN=2;BaseQRankSum=-0.727;ClippingRankSum=0.727;DP=9;FS=0.000;MLEAC=1;MLEAF=0.500;MQ=60.00;MQRankSum=0.727;QD=3.98;ReadPosRankSum=-0.727;SOR=1.609	GT:AD:DP:GQ:PL	0/1:1,3:4:16:73,0,16
HYBRID_SCAFFOLD_Super-Scaffold_956|quiver|pilon	133688	.	CTG	C	36.73	LowQD;LowQual	AC=1;AF=0.500;AN=2;BaseQRankSum=-1.763;ClippingRankSum=0.326;DP=27;FS=2.447;MLEAC=1;MLEAF=0.500;MQ=59.93;MQRankSum=-0.196;QD=1.36;ReadPosRankSum=1.768;SOR=1.555	GT:AD:DP:GQ:PL	0/1:11,4:15:74:74,0,248
HYBRID_SCAFFOLD_Super-Scaffold_956|quiver|pilon	144264	.	GGT	G	71.73	PASS	AC=1;AF=0.500;AN=2;BaseQRankSum=0.479;ClippingRankSum=-0.774;DP=38;FS=0.000;MLEAC=1;MLEAF=0.500;MQ=60.00;MQRankSum=0.774;QD=1.89;ReadPosRankSum=0.774;SOR=0.754	GT:AD:DP:GQ:PL	0/1:16,6:22:99:109,0,370
HYBRID_SCAFFOLD_Super-Scaffold_956|quiver|pilon	218598	.	CCT	C	54.73	PASS	AC=1;AF=0.500;AN=2;BaseQRankSum=0.358;ClippingRankSum=-1.231;DP=7;FS=0.000;MLEAC=1;MLEAF=0.500;MQ=60.00;MQRankSum=0.358;QD=7.82;ReadPosRankSum=0.358;SOR=0.223	GT:AD:DP:GQ:PL	0/1:2,3:5:56:92,0,56
HYBRID_SCAFFOLD_Super-Scaffold_956|quiver|pilon	252927	.	C	CTCCT	183.94	PASS	AC=2;AF=1.00;AN=2;DP=35;FS=0.000;MLEAC=2;MLEAF=1.00;MQ=58.87;QD=5.26;SOR=3.611	GT:AD:DP:GQ:PL	1/1:0,5:5:13:221,13,0
HYBRID_SCAFFOLD_Super-Scaffold_956|quiver|pilon	277790	.	A	AGT	240.73	PASS	AC=1;AF=0.500;AN=2;BaseQRankSum=0.421;ClippingRankSum=-1.545;DP=57;FS=2.452;MLEAC=1;MLEAF=0.500;MQ=57.22;MQRankSum=-0.702;QD=4.22;ReadPosRankSum=0.609;SOR=1.765	GT:AD:DP:GQ:PL	0/1:6,12:18:47:278,0,47
HYBRID_SCAFFOLD_Super-Scaffold_956|quiver|pilon	305275	.	TTC	T	77.52	PASS	AC=1;AF=0.500;AN=2;BaseQRankSum=0.742;ClippingRankSum=-0.742;DP=21;FS=5.441;MLEAC=1;MLEAF=0.500;MQ=57.64;MQRankSum=-0.742;QD=3.69;SOR=2.225	GT:AD:DP:GQ:PL	0/1:3,6:9:21:107,0,21
HYBRID_SCAFFOLD_Super-Scaffold_956|quiver|pilon	350531	.	TGA	T	177.73	PASS	AC=1;AF=0.500;AN=2;BaseQRankSum=-1.513;ClippingRankSum=-1.908;DP=52;FS=3.427;MLEAC=1;MLEAF=0.500;MQ=56.60;MQRankSum=-1.469;QD=3.42;ReadPosRankSum=-0.724;SOR=1.402	GT:AD:DP:GQ:PL	0/1:16,13:29:99:215,0,253
HYBRID_SCAFFOLD_Super-Scaffold_956|quiver|pilon	429509	.	G	A	245.77	PASS	AC=1;AF=0.500;AN=2;BaseQRankSum=-4.001;ClippingRankSum=-0.843;DP=54;FS=1.144;MLEAC=1;MLEAF=0.500;MQ=57.25;MQRankSum=-4.369;QD=4.55;ReadPosRankSum=-1.734;SOR=0.906	GT:AD:DP:GQ:PL	0/1:37,16:53:99:274,0,1185
HYBRID_SCAFFOLD_Super-Scaffold_956|quiver|pilon	429522	.	C	T	238.77	PASS	AC=1;AF=0.500;AN=2;BaseQRankSum=-2.916;ClippingRankSum=-0.223;DP=54;FS=1.155;MLEAC=1;MLEAF=0.500;MQ=57.25;MQRankSum=-4.718;QD=4.42;ReadPosRankSum=0.649;SOR=0.468	GT:AD:DP:GQ:PL	0/1:37,16:53:99:267,0,1197
HYBRID_SCAFFOLD_Super-Scaffold_956|quiver|pilon	429540	.	AC	A	333.73	PASS	AC=1;AF=0.500;AN=2;BaseQRankSum=-3.198;ClippingRankSum=-2.121;DP=55;FS=2.735;MLEAC=1;MLEAF=0.500;MQ=56.98;MQRankSum=-4.760;QD=6.07;ReadPosRankSum=0.475;SOR=1.255	GT:AD:DP:GQ:PL	0/1:37,14:51:99:371,0,1213
HYBRID_SCAFFOLD_Super-Scaffold_956|quiver|pilon	429552	.	G	A	331.77	PASS	AC=1;AF=0.500;AN=2;BaseQRankSum=0.413;ClippingRankSum=1.013;DP=46;FS=5.128;MLEAC=1;MLEAF=0.500;MQ=57.64;MQRankSum=-5.116;QD=7.21;ReadPosRankSum=-1.614;SOR=1.792	GT:AD:DP:GQ:PL	0/1:34,12:46:99:360,0,1578
HYBRID_SCAFFOLD_Super-Scaffold_956|quiver|pilon	429562	.	A	T	340.77	PASS	AC=1;AF=0.500;AN=2;BaseQRankSum=1.483;ClippingRankSum=-0.383;DP=39;FS=9.387;MLEAC=1;MLEAF=0.500;MQ=57.46;MQRankSum=-4.517;QD=8.74;ReadPosRankSum=-3.350;SOR=2.819	GT:AD:DP:GQ:PL	0/1:30,9:39:99:369,0,1457
HYBRID_SCAFFOLD_Super-Scaffold_956|quiver|pilon	469497	.	A	AC	79	PASS	AC=2;AF=1.00;AN=2;DP=7;FS=0.000;MLEAC=2;MLEAF=1.00;MQ=60.00;QD=11.29;SOR=1.609	GT:AD:DP:GQ:PL	1/1:0,4:4:12:116,12,0
HYBRID_SCAFFOLD_Super-Scaffold_956|quiver|pilon	485174	.	T	TCTTC	59.37	PASS	AC=2;AF=1.00;AN=2;DP=20;FS=0.000;MLEAC=2;MLEAF=1.00;MQ=58.74;QD=2.97;SOR=2.303	GT:AD:DP:GQ:PL	1/1:0,2:2:8:96,8,0
HYBRID_SCAFFOLD_Super-Scaffold_956|quiver|pilon	512032	.	GCA	G	102.73	PASS	AC=1;AF=0.500;AN=2;BaseQRankSum=0.680;ClippingRankSum=0.639;DP=42;FS=1.700;MLEAC=1;MLEAF=0.500;MQ=60.00;MQRankSum=0.021;QD=2.45;ReadPosRankSum=1.607;SOR=1.206	GT:AD:DP:GQ:PL	0/1:28,7:35:99:140,0,807
HYBRID_SCAFFOLD_Super-Scaffold_956|quiver|pilon	529199	.	A	T	49.77	LowQual	AC=1;AF=0.500;AN=2;BaseQRankSum=0.315;ClippingRankSum=0.315;DP=17;FS=12.884;MLEAC=1;MLEAF=0.500;MQ=42.37;MQRankSum=-1.071;QD=2.93;ReadPosRankSum=0.819;SOR=2.785	GT:AD:DP:GQ:PL	0/1:14,3:17:78:78,0,499
HYBRID_SCAFFOLD_Super-Scaffold_956|quiver|pilon	529243	.	T	A	101.77	PASS	AC=1;AF=0.500;AN=2;BaseQRankSum=-1.559;ClippingRankSum=-0.732;DP=25;FS=0.000;MLEAC=1;MLEAF=0.500;MQ=50.95;MQRankSum=-2.513;QD=4.07;ReadPosRankSum=-0.541;SOR=0.941	GT:AD:DP:GQ:PL	0/1:19,6:25:99:130,0,724
HYBRID_SCAFFOLD_Super-Scaffold_956|quiver|pilon	529285	.	G	T	177.77	PASS	AC=1;AF=0.500;AN=2;BaseQRankSum=-2.938;ClippingRankSum=-0.091;DP=40;FS=21.105;MLEAC=1;MLEAF=0.500;MQ=55.02;MQRankSum=-4.604;QD=4.44;ReadPosRankSum=-0.818;SOR=0.962	GT:AD:DP:GQ:PL	0/1:29,11:40:99:206,0,1039
HYBRID_SCAFFOLD_Super-Scaffold_956|quiver|pilon	529330	.	T	G	77.77	PASS	AC=1;AF=0.500;AN=2;BaseQRankSum=-1.022;ClippingRankSum=0.745;DP=41;FS=11.038;MLEAC=1;MLEAF=0.500;MQ=57.26;MQRankSum=-4.071;QD=1.90;ReadPosRankSum=2.131;SOR=1.434	GT:AD:DP:GQ:PL	0/1:34,7:41:99:106,0,1159
HYBRID_SCAFFOLD_Super-Scaffold_956|quiver|pilon	529361	.	G	A	79.77	PASS	AC=1;AF=0.500;AN=2;BaseQRankSum=1.407;ClippingRankSum=0.189;DP=39;FS=12.481;MLEAC=1;MLEAF=0.500;MQ=57.74;MQRankSum=-3.592;QD=2.05;ReadPosRankSum=-1.449;SOR=3.611	GT:AD:DP:GQ:PL	0/1:34,5:39:99:108,0,1413
HYBRID_SCAFFOLD_Super-Scaffold_956|quiver|pilon	529362	.	G	A	79.77	PASS	AC=1;AF=0.500;AN=2;BaseQRankSum=1.995;ClippingRankSum=0.819;DP=39;FS=12.481;MLEAC=1;MLEAF=0.500;MQ=57.74;MQRankSum=-3.592;QD=2.05;ReadPosRankSum=-1.659;SOR=3.611	GT:AD:DP:GQ:PL	0/1:34,5:39:99:108,0,1413
HYBRID_SCAFFOLD_Super-Scaffold_956|quiver|pilon	534051	.	CGT	C	73.73	LowQD	AC=1;AF=0.500;AN=2;BaseQRankSum=-2.580;ClippingRankSum=-0.055;DP=52;FS=6.287;MLEAC=1;MLEAF=0.500;MQ=59.62;MQRankSum=-0.970;QD=1.42;ReadPosRankSum=-1.336;SOR=1.531	GT:AD:DP:GQ:PL	0/1:32,7:39:99:111,0,970
HYBRID_SCAFFOLD_Super-Scaffold_956|quiver|pilon	589162	.	GTAAA	G	38.73	LowQual	AC=1;AF=0.500;AN=2;BaseQRankSum=-0.358;ClippingRankSum=-0.358;DP=15;FS=3.979;MLEAC=1;MLEAF=0.500;MQ=60.00;MQRankSum=0.358;QD=2.58;ReadPosRankSum=1.026;SOR=2.245	GT:AD:DP:GQ:PL	0/1:3,2:5:76:76,0,142
HYBRID_SCAFFOLD_Super-Scaffold_956|quiver|pilon	679805	.	T	TG	108.87	PASS	AC=2;AF=1.00;AN=2;DP=10;FS=0.000;MLEAC=2;MLEAF=1.00;MQ=60.00;QD=10.89;SOR=1.981	GT:AD:DP:GQ:PL	1/1:0,5:5:15:146,15,0
HYBRID_SCAFFOLD_Super-Scaffold_956|quiver|pilon	707743	.	T	TC	55.25	LowCoverage	AC=2;AF=1.00;AN=2;DP=4;FS=0.000;MLEAC=2;MLEAF=1.00;MQ=60.00;QD=13.81;SOR=1.179	GT:AD:DP:GQ:PL	1/1:0,3:3:9:92,9,0
HYBRID_SCAFFOLD_Super-Scaffold_956|quiver|pilon	745733	.	ATG	A	38.73	LowQD;LowQual	AC=1;AF=0.500;AN=2;BaseQRankSum=-3.030;ClippingRankSum=1.926;DP=54;FS=4.322;MLEAC=1;MLEAF=0.500;MQ=59.03;MQRankSum=1.209;QD=0.72;ReadPosRankSum=2.059;SOR=0.175	GT:AD:DP:GQ:PL	0/1:44,6:50:76:76,0,1482
HYBRID_SCAFFOLD_Super-Scaffold_956|quiver|pilon	804416	.	G	GT	54.73	PASS	AC=1;AF=0.500;AN=2;BaseQRankSum=-0.387;ClippingRankSum=-0.717;DP=18;FS=0.000;MLEAC=1;MLEAF=0.500;MQ=60.00;MQRankSum=1.408;QD=3.04;ReadPosRankSum=0.825;SOR=0.495	GT:AD:DP:GQ:PL	0/1:8,5:13:92:92,0,139
HYBRID_SCAFFOLD_Super-Scaffold_956|quiver|pilon	823522	.	A	AAC	70.06	PASS	AC=2;AF=1.00;AN=2;DP=23;FS=0.000;MLEAC=2;MLEAF=1.00;MQ=60.00;QD=3.05;SOR=1.609	GT:AD:DP:GQ:PL	1/1:0,4:4:11:107,11,0
HYBRID_SCAFFOLD_Super-Scaffold_956|quiver|pilon	910144	.	A	T	40.77	LowQual	AC=1;AF=0.500;AN=2;BaseQRankSum=1.457;ClippingRankSum=-1.055;DP=21;FS=0.000;MLEAC=1;MLEAF=0.500;MQ=46.77;MQRankSum=-2.462;QD=1.94;ReadPosRankSum=0.754;SOR=0.502	GT:AD:DP:GQ:PL	0/1:18,3:21:69:69,0,1054
HYBRID_SCAFFOLD_Super-Scaffold_956|quiver|pilon	910150	.	A	C	37.77	LowQual	AC=1;AF=0.500;AN=2;BaseQRankSum=1.963;ClippingRankSum=-1.506;DP=23;FS=0.000;MLEAC=1;MLEAF=0.500;MQ=46.22;MQRankSum=-2.510;QD=1.64;ReadPosRankSum=1.324;SOR=0.399	GT:AD:DP:GQ:PL	0/1:20,3:23:66:66,0,1084
HYBRID_SCAFFOLD_Super-Scaffold_956|quiver|pilon	1055526	.	C	CT	42.25	LowQual	AC=2;AF=1.00;AN=2;DP=7;FS=0.000;MLEAC=2;MLEAF=1.00;MQ=60.00;QD=6.04;SOR=1.179	GT:AD:DP:GQ:PL	1/1:0,3:3:9:79,9,0
HYBRID_SCAFFOLD_Super-Scaffold_956|quiver|pilon	1060164	.	T	TA	79	PASS	AC=2;AF=1.00;AN=2;DP=8;FS=0.000;MLEAC=2;MLEAF=1.00;MQ=58.84;QD=9.87;SOR=1.609	GT:AD:DP:GQ:PL	1/1:0,4:4:12:116,12,0
HYBRID_SCAFFOLD_Super-Scaffold_956|quiver|pilon	1069465	.	GCA	G	105.73	PASS	AC=1;AF=0.500;AN=2;BaseQRankSum=-1.772;ClippingRankSum=0.780;DP=53;FS=0.000;MLEAC=1;MLEAF=0.500;MQ=59.52;MQRankSum=0.874;QD=1.99;ReadPosRankSum=-0.478;SOR=0.979	GT:AD:DP:GQ:PL	0/1:24,7:31:99:143,0,699
HYBRID_SCAFFOLD_Super-Scaffold_956|quiver|pilon	1114517	.	T	TG	47.25	LowQual	AC=2;AF=1.00;AN=2;DP=6;FS=0.000;MLEAC=2;MLEAF=1.00;MQ=60.00;QD=7.87;SOR=1.179	GT:AD:DP:GQ:PL	1/1:0,3:3:9:84,9,0
HYBRID_SCAFFOLD_Super-Scaffold_956|quiver|pilon	1123003	.	G	A	31.77	LowQual	AC=1;AF=0.500;AN=2;BaseQRankSum=-1.733;ClippingRankSum=-0.480;DP=10;FS=4.228;MLEAC=1;MLEAF=0.500;MQ=59.34;MQRankSum=-0.480;QD=3.18;ReadPosRankSum=0.898;SOR=0.061	GT:AD:DP:GQ:PL	0/1:8,2:10:60:60,0,477
HYBRID_SCAFFOLD_Super-Scaffold_956|quiver|pilon	1123020	.	G	A	34.77	LowQual	AC=1;AF=0.500;AN=2;BaseQRankSum=-1.666;ClippingRankSum=-0.762;DP=9;FS=0.000;MLEAC=1;MLEAF=0.500;MQ=59.26;MQRankSum=0.067;QD=3.86;ReadPosRankSum=0.762;SOR=0.223	GT:AD:DP:GQ:PL	0/1:7,2:9:63:63,0,444
HYBRID_SCAFFOLD_Super-Scaffold_956|quiver|pilon	1145300	.	T	TAC	31.84	LowQual	AC=1;AF=0.500;AN=2;BaseQRankSum=0.727;ClippingRankSum=0.727;DP=18;FS=0.000;MLEAC=1;MLEAF=0.500;MQ=60.00;MQRankSum=0.727;QD=1.77;ReadPosRankSum=0.727;SOR=0.446	GT:AD:DP:GQ:PL	0/1:1,3:4:16:69,0,16
HYBRID_SCAFFOLD_Super-Scaffold_956|quiver|pilon	1214180	.	T	G	113.77	PASS	AC=1;AF=0.500;AN=2;BaseQRankSum=0.126;ClippingRankSum=0.126;DP=27;FS=1.510;MLEAC=1;MLEAF=0.500;MQ=58.85;MQRankSum=1.130;QD=4.21;ReadPosRankSum=-2.586;SOR=0.425	GT:AD:DP:GQ:PL	0/1:17,10:27:99:142,0,1204
HYBRID_SCAFFOLD_Super-Scaffold_956|quiver|pilon	1214182	.	T	C	113.77	PASS	AC=1;AF=0.500;AN=2;BaseQRankSum=-0.577;ClippingRankSum=0.929;DP=27;FS=1.510;MLEAC=1;MLEAF=0.500;MQ=58.85;MQRankSum=0.377;QD=4.21;ReadPosRankSum=-2.586;SOR=0.425	GT:AD:DP:GQ:PL	0/1:17,10:27:99:142,0,1204
HYBRID_SCAFFOLD_Super-Scaffold_956|quiver|pilon	1219862	.	AGTT	A	174.76	PASS	AC=1;AF=0.500;AN=2;BaseQRankSum=0.000;ClippingRankSum=0.572;DP=39;FS=3.332;MLEAC=1;MLEAF=0.500;MQ=60.00;MQRankSum=-0.572;QD=4.48;ReadPosRankSum=-0.742;SOR=0.105	GT:AD:DP:GQ:PL	0/1:2,6:8:22:212,0,22
HYBRID_SCAFFOLD_Super-Scaffold_956|quiver|pilon	1225242	.	T	TTG	77.73	LowQD	AC=1;AF=0.500;AN=2;BaseQRankSum=-0.311;ClippingRankSum=1.111;DP=74;FS=0.000;MLEAC=1;MLEAF=0.500;MQ=55.35;MQRankSum=1.200;QD=1.05;ReadPosRankSum=-0.933;SOR=0.473	GT:AD:DP:GQ:PL	0/1:12,8:20:99:115,0,225
HYBRID_SCAFFOLD_Super-Scaffold_956|quiver|pilon	1290977	.	C	CG	56.25	LowCoverage	AC=2;AF=1.00;AN=2;DP=4;FS=0.000;MLEAC=2;MLEAF=1.00;MQ=60.00;QD=14.06;SOR=2.833	GT:AD:DP:GQ:PL	1/1:0,3:3:9:93,9,0
HYBRID_SCAFFOLD_Super-Scaffold_956|quiver|pilon	1292809	.	C	CA	90	PASS	AC=2;AF=1.00;AN=2;DP=5;FS=0.000;MLEAC=2;MLEAF=1.00;MQ=60.00;QD=18.00;SOR=1.609	GT:AD:DP:GQ:PL	1/1:0,4:4:12:127,12,0
HYBRID_SCAFFOLD_Super-Scaffold_956|quiver|pilon	1323650	.	GGT	G	48.73	LowQual	AC=1;AF=0.500;AN=2;BaseQRankSum=0.550;ClippingRankSum=-0.550;DP=10;FS=0.000;MLEAC=1;MLEAF=0.500;MQ=60.00;MQRankSum=0.550;QD=4.87;ReadPosRankSum=-0.720;SOR=1.022	GT:AD:DP:GQ:PL	0/1:3,4:7:61:86,0,61
HYBRID_SCAFFOLD_Super-Scaffold_956|quiver|pilon	1436544	.	CAT	C	38.73	LowQual	AC=1;AF=0.500;AN=2;BaseQRankSum=-1.849;ClippingRankSum=-0.185;DP=15;FS=0.000;MLEAC=1;MLEAF=0.500;MQ=60.00;MQRankSum=-1.109;QD=2.58;ReadPosRankSum=0.566;SOR=1.080	GT:AD:DP:GQ:PL	0/1:9,3:12:76:76,0,289
HYBRID_SCAFFOLD_Super-Scaffold_956|quiver|pilon	1442808	.	A	AC	51.25	LowCoverage	AC=2;AF=1.00;AN=2;DP=3;FS=0.000;MLEAC=2;MLEAF=1.00;MQ=60.00;QD=17.08;SOR=2.833	GT:AD:DP:GQ:PL	1/1:0,3:3:9:88,9,0
HYBRID_SCAFFOLD_Super-Scaffold_956|quiver|pilon	1461125	.	G	GGGAA	72.73	PASS	AC=1;AF=0.500;AN=2;BaseQRankSum=1.754;ClippingRankSum=0.550;DP=18;FS=3.680;MLEAC=1;MLEAF=0.500;MQ=48.51;MQRankSum=0.550;QD=4.04;ReadPosRankSum=-1.754;SOR=2.833	GT:AD:DP:GQ:PL	0/1:4,3:7:79:110,0,79
HYBRID_SCAFFOLD_Super-Scaffold_956|quiver|pilon	1497896	.	CATCT	C	189.84	PASS	AC=2;AF=1.00;AN=2;DP=21;FS=0.000;MLEAC=2;MLEAF=1.00;MQ=58.93;QD=9.04;SOR=1.022	GT:AD:DP:GQ:PL	1/1:0,5:5:16:227,16,0
HYBRID_SCAFFOLD_Super-Scaffold_956|quiver|pilon	1513869	.	AC	A	31.73	LowQual	AC=1;AF=0.500;AN=2;BaseQRankSum=-1.495;ClippingRankSum=-0.198;DP=7;FS=0.000;MLEAC=1;MLEAF=0.500;MQ=60.00;MQRankSum=0.198;QD=4.53;ReadPosRankSum=0.198;SOR=0.446	GT:AD:DP:GQ:PL	0/1:5,2:7:69:69,0,266
HYBRID_SCAFFOLD_Super-Scaffold_956|quiver|pilon	1513884	.	C	T	40.77	LowQual	AC=1;AF=0.500;AN=2;BaseQRankSum=-0.922;ClippingRankSum=0.198;DP=8;FS=0.000;MLEAC=1;MLEAF=0.500;MQ=60.00;MQRankSum=0.922;QD=5.10;ReadPosRankSum=-0.198;SOR=0.446	GT:AD:DP:GQ:PL	0/1:5,2:7:69:69,0,247
HYBRID_SCAFFOLD_Super-Scaffold_956|quiver|pilon	1573757	.	A	AC	113.87	PASS	AC=2;AF=1.00;AN=2;DP=6;FS=0.000;MLEAC=2;MLEAF=1.00;MQ=60.00;QD=18.98;SOR=1.022	GT:AD:DP:GQ:PL	1/1:0,5:5:15:151,15,0
HYBRID_SCAFFOLD_Super-Scaffold_956|quiver|pilon	1582662	.	CGT	C	36.73	LowQual	AC=1;AF=0.500;AN=2;BaseQRankSum=0.550;ClippingRankSum=0.550;DP=10;FS=0.000;MLEAC=1;MLEAF=0.500;MQ=60.00;MQRankSum=-1.300;QD=3.67;ReadPosRankSum=0.000;SOR=1.609	GT:AD:DP:GQ:PL	0/1:4,3:7:74:74,0,100
HYBRID_SCAFFOLD_Super-Scaffold_956|quiver|pilon	1616015	.	GTTC	G	185.76	PASS	AC=2;AF=1.00;AN=2;DP=18;FS=0.000;MLEAC=2;MLEAF=1.00;MQ=56.17;QD=10.32;SOR=2.584	GT:AD:DP:GQ:PL	1/1:0,7:7:22:223,22,0
NOT_SCAFFOLDED_NGS_utg5870|quiver|pilon	957	.	G	A	286.80	PASS	AC=2;AF=1.00;AN=2;DP=7;FS=0.000;MLEAC=2;MLEAF=1.00;MQ=36.76;QD=29.66;SOR=4.174	GT:AD:DP:GQ:PL	1/1:0,7:7:21:315,21,0
NOT_SCAFFOLDED_NGS_utg5870|quiver|pilon	958	.	A	G	286.80	PASS	AC=2;AF=1.00;AN=2;DP=7;FS=0.000;MLEAC=2;MLEAF=1.00;MQ=36.76;QD=35.00;SOR=4.174	GT:AD:DP:GQ:PL	1/1:0,7:7:21:315,21,0
NOT_SCAFFOLDED_NGS_utg5870|quiver|pilon	1013	.	T	A	275.88	PASS	AC=1;AF=0.500;AN=2;BaseQRankSum=0.107;ClippingRankSum=0.322;DP=12;FS=3.424;MLEAC=1;MLEAF=0.500;MQ=32.46;MQRankSum=2.041;QD=22.99;ReadPosRankSum=0.752;SOR=2.303	GT:AD:DP:GQ:PL	0/1:2,10:12:16:304,0,16
NOT_SCAFFOLDED_NGS_utg5870|quiver|pilon	1619	.	G	A	38.77	LowQual	AC=1;AF=0.500;AN=2;BaseQRankSum=0.370;ClippingRankSum=-0.925;DP=12;FS=3.090;MLEAC=1;MLEAF=0.500;MQ=36.92;MQRankSum=-1.479;QD=3.23;ReadPosRankSum=-0.185;SOR=2.494	GT:AD:DP:GQ:PL	0/1:9,3:12:67:67,0,302
NOT_SCAFFOLDED_NGS_utg5870|quiver|pilon	16977	.	A	AT	49.25	LowQual	AC=2;AF=1.00;AN=2;DP=8;FS=0.000;MLEAC=2;MLEAF=1.00;MQ=60.00;QD=6.16;SOR=1.179	GT:AD:DP:GQ:PL	1/1:0,3:3:9:86,9,0
NOT_SCAFFOLDED_NGS_utg5870|quiver|pilon	65032	.	CGT	C	84.73	PASS	AC=1;AF=0.500;AN=2;BaseQRankSum=-1.588;ClippingRankSum=-0.381;DP=45;FS=0.000;MLEAC=1;MLEAF=0.500;MQ=60.00;MQRankSum=-0.889;QD=1.88;ReadPosRankSum=2.858;SOR=0.818	GT:AD:DP:GQ:PL	0/1:21,7:28:99:122,0,518
NOT_SCAFFOLDED_NGS_utg5870|quiver|pilon	102033	.	CTCTT	C	44.70	LowQual	AC=2;AF=1.00;AN=2;DP=6;FS=0.000;MLEAC=2;MLEAF=1.00;MQ=48.99;QD=7.45;SOR=2.303	GT:AD:DP:GQ:PL	1/1:0,2:2:6:81,6,0
NOT_SCAFFOLDED_NGS_utg3657|quiver|pilon	1302	.	G	A	31.77	LowQual	AC=1;AF=0.500;AN=2;BaseQRankSum=1.271;ClippingRankSum=1.271;DP=10;FS=3.522;MLEAC=1;MLEAF=0.500;MQ=35.35;MQRankSum=-1.733;QD=3.18;ReadPosRankSum=-1.733;SOR=2.245	GT:AD:DP:GQ:PL	0/1:8,2:10:60:60,0,748
NOT_SCAFFOLDED_NGS_utg3657|quiver|pilon	7558	.	G	GA	122.87	PASS	AC=2;AF=1.00;AN=2;DP=5;FS=0.000;MLEAC=2;MLEAF=1.00;MQ=60.00;QD=24.57;SOR=3.611	GT:AD:DP:GQ:PL	1/1:0,5:5:15:160,15,0
NOT_SCAFFOLDED_NGS_utg3657|quiver|pilon	21560	.	A	G	179.77	PASS	AC=1;AF=0.500;AN=2;BaseQRankSum=-0.635;ClippingRankSum=-0.847;DP=16;FS=0.000;MLEAC=1;MLEAF=0.500;MQ=42.42;MQRankSum=0.529;QD=11.24;ReadPosRankSum=-0.212;SOR=1.002	GT:AD:DP:GQ:PL	0/1:9,7:16:99:208,0,289
NOT_SCAFFOLDED_NGS_utg3657|quiver|pilon	21644	.	G	T	79.77	PASS	AC=1;AF=0.500;AN=2;BaseQRankSum=1.115;ClippingRankSum=-0.053;DP=18;FS=2.392;MLEAC=1;MLEAF=0.500;MQ=43.65;MQRankSum=0.796;QD=4.43;ReadPosRankSum=-2.283;SOR=1.527	GT:AD:DP:GQ:PL	0/1:14,4:18:99:108,0,491
NOT_SCAFFOLDED_NGS_utg3657|quiver|pilon	21757	.	A	G	53.77	PASS	AC=1;AF=0.500;AN=2;BaseQRankSum=1.537;ClippingRankSum=0.406;DP=6;FS=0.000;MLEAC=1;MLEAF=0.500;MQ=25.32;MQRankSum=1.537;QD=8.96;ReadPosRankSum=-0.988;SOR=0.693	GT:AD:DP:GQ:PL	0/1:3,3:6:60:82,0,60
NOT_SCAFFOLDED_NGS_utg3657|quiver|pilon	22854	.	C	A	62.74	LowCoverage;SnpCluster	AC=2;AF=1.00;AN=2;DP=2;FS=0.000;MLEAC=2;MLEAF=1.00;MQ=36.67;QD=31.37;SOR=2.303	GT:AD:DP:GQ:PL	1/1:0,2:2:6:90,6,0
NOT_SCAFFOLDED_NGS_utg3657|quiver|pilon	22855	.	A	G	62.74	LowCoverage;SnpCluster	AC=2;AF=1.00;AN=2;DP=2;FS=0.000;MLEAC=2;MLEAF=1.00;MQ=36.67;QD=31.37;SOR=2.303	GT:AD:DP:GQ:PL	1/1:0,2:2:6:90,6,0
NOT_SCAFFOLDED_NGS_utg3657|quiver|pilon	22859	.	C	T	62.74	LowCoverage;SnpCluster	AC=2;AF=1.00;AN=2;DP=2;FS=0.000;MLEAC=2;MLEAF=1.00;MQ=36.67;QD=31.37;SOR=2.303	GT:AD:DP:GQ:PL	1/1:0,2:2:6:90,6,0
NOT_SCAFFOLDED_NGS_utg3657|quiver|pilon	23051	.	C	T	442.77	PASS	AC=2;AF=1.00;AN=2;DP=12;FS=0.000;MLEAC=2;MLEAF=1.00;MQ=50.97;QD=30.32;SOR=4.977	GT:AD:DP:GQ:PL	1/1:0,11:11:33:471,33,0
NOT_SCAFFOLDED_NGS_utg8432|quiver|pilon	8488	.	TTG	T	139.77	PASS	AC=2;AF=1.00;AN=2;DP=19;FS=0.000;MLEAC=2;MLEAF=1.00;MQ=60.00;QD=7.36;SOR=1.609	GT:AD:DP:GQ:PL	1/1:0,7:7:21:177,21,0
NOT_SCAFFOLDED_NGS_utg8432|quiver|pilon	23341	.	C	CG	77	PASS	AC=2;AF=1.00;AN=2;DP=7;FS=0.000;MLEAC=2;MLEAF=1.00;MQ=60.00;QD=11.00;SOR=0.693	GT:AD:DP:GQ:PL	1/1:0,4:4:12:114,12,0
NOT_SCAFFOLDED_NGS_utg4486|quiver|pilon	1107	.	G	A	45.77	LowQual	AC=1;AF=0.500;AN=2;BaseQRankSum=-1.099;ClippingRankSum=0.423;DP=13;FS=11.553;MLEAC=1;MLEAF=0.500;MQ=37.27;MQRankSum=-1.606;QD=3.52;ReadPosRankSum=1.099;SOR=2.788	GT:AD:DP:GQ:PL	0/1:10,3:13:74:74,0,373
NOT_SCAFFOLDED_NGS_utg4486|quiver|pilon	1222	.	G	C	442.77	PASS	AC=1;AF=0.500;AN=2;BaseQRankSum=-0.297;ClippingRankSum=0.890;DP=22;FS=0.000;MLEAC=1;MLEAF=0.500;MQ=34.12;MQRankSum=-2.275;QD=20.13;ReadPosRankSum=0.824;SOR=0.976	GT:AD:DP:GQ:PL	0/1:10,12:22:99:471,0,592
NOT_SCAFFOLDED_NGS_utg4486|quiver|pilon	1236	.	C	T	442.77	PASS	AC=1;AF=0.500;AN=2;BaseQRankSum=-0.031;ClippingRankSum=0.092;DP=23;FS=1.674;MLEAC=1;MLEAF=0.500;MQ=34.40;MQRankSum=-2.493;QD=19.25;ReadPosRankSum=0.646;SOR=1.218	GT:AD:DP:GQ:PL	0/1:11,12:23:99:471,0,592
NOT_SCAFFOLDED_NGS_utg4486|quiver|pilon	1292	.	G	A	82.77	PASS	AC=1;AF=0.500;AN=2;BaseQRankSum=1.768;ClippingRankSum=-1.061;DP=14;FS=2.963;MLEAC=1;MLEAF=0.500;MQ=36.41;MQRankSum=-1.909;QD=5.91;ReadPosRankSum=1.061;SOR=1.981	GT:AD:DP:GQ:PL	0/1:10,4:14:99:111,0,342
NOT_SCAFFOLDED_NGS_utg4486|quiver|pilon	32566	.	T	C	159.77	PASS	AC=1;AF=0.500;AN=2;BaseQRankSum=0.684;ClippingRankSum=0.322;DP=8;FS=3.332;MLEAC=1;MLEAF=0.500;MQ=37.43;MQRankSum=1.517;QD=19.97;ReadPosRankSum=0.684;SOR=1.901	GT:AD:DP:GQ:PL	0/1:3,5:8:87:188,0,87
NOT_SCAFFOLDED_NGS_utg4486|quiver|pilon	34751	.	T	G	80.77	PASS	AC=1;AF=0.500;AN=2;BaseQRankSum=-1.479;ClippingRankSum=0.394;DP=18;FS=9.425;MLEAC=1;MLEAF=0.500;MQ=27.82;MQRankSum=1.084;QD=4.49;ReadPosRankSum=1.084;SOR=3.352	GT:AD:DP:GQ:PL	0/1:13,5:18:99:109,0,349
NOT_SCAFFOLDED_NGS_utg4486|quiver|pilon	36179	.	C	T	50.74	LowCoverage	AC=2;AF=1.00;AN=2;DP=2;FS=0.000;MLEAC=2;MLEAF=1.00;MQ=34.06;QD=25.37;SOR=2.303	GT:AD:DP:GQ:PL	1/1:0,2:2:6:78,6,0
NOT_SCAFFOLDED_NGS_utg4486|quiver|pilon	38067	.	G	C	130.03	LowCoverage	AC=2;AF=1.00;AN=2;DP=4;FS=0.000;MLEAC=2;MLEAF=1.00;MQ=35.86;QD=32.51;SOR=3.258	GT:AD:DP:GQ:PL	1/1:0,4:4:12:158,12,0
NOT_SCAFFOLDED_NGS_utg4486|quiver|pilon	38116	.	A	C	254.80	PASS	AC=2;AF=1.00;AN=2;DP=7;FS=0.000;MLEAC=2;MLEAF=1.00;MQ=45.94;QD=31.01;SOR=0.941	GT:AD:DP:GQ:PL	1/1:0,7:7:21:283,21,0
NOT_SCAFFOLDED_NGS_utg4486|quiver|pilon	38204	.	C	G	163.90	PASS	AC=2;AF=1.00;AN=2;DP=5;FS=0.000;MLEAC=2;MLEAF=1.00;MQ=46.05;QD=32.78;SOR=1.022	GT:AD:DP:GQ:PL	1/1:0,5:5:15:192,15,0
NOT_SCAFFOLDED_NGS_utg8960|quiver|pilon	53811	.	CAA	C	79.73	PASS	AC=1;AF=0.500;AN=2;BaseQRankSum=-2.373;ClippingRankSum=-0.403;DP=21;FS=2.092;MLEAC=1;MLEAF=0.500;MQ=57.21;MQRankSum=-3.090;QD=3.80;ReadPosRankSum=-1.299;SOR=0.293	GT:AD:DP:GQ:PL	0/1:17,4:21:99:117,0,705
NOT_SCAFFOLDED_NGS_utg4797|quiver|pilon	25102	.	T	C	38.77	LowQual	AC=1;AF=0.500;AN=2;BaseQRankSum=1.214;ClippingRankSum=0.296;DP=10;FS=0.000;MLEAC=1;MLEAF=0.500;MQ=32.78;MQRankSum=-0.895;QD=3.88;ReadPosRankSum=2.166;SOR=0.836	GT:AD:DP:GQ:PL	0/1:7,3:10:67:67,0,226
NOT_SCAFFOLDED_NGS_utg31739|quiver|pilon	2089	.	C	G	67.77	PASS	AC=1;AF=0.500;AN=2;BaseQRankSum=0.406;ClippingRankSum=0.406;DP=6;FS=0.000;MLEAC=1;MLEAF=0.500;MQ=38.26;MQRankSum=1.537;QD=11.29;ReadPosRankSum=0.406;SOR=0.693	GT:AD:DP:GQ:PL	0/1:3,3:6:88:96,0,88
NOT_SCAFFOLDED_NGS_utg31739|quiver|pilon	4150	.	C	T	368.77	PASS	AC=1;AF=0.500;AN=2;BaseQRankSum=0.108;ClippingRankSum=0.032;DP=76;FS=0.000;MLEAC=1;MLEAF=0.500;MQ=40.51;MQRankSum=-0.083;QD=4.85;ReadPosRankSum=0.987;SOR=0.828	GT:AD:DP:GQ:PL	0/1:60,16:76:99:397,0,1816
NOT_SCAFFOLDED_NGS_utg31739|quiver|pilon	4223	.	C	G	224.77	PASS	AC=1;AF=0.500;AN=2;BaseQRankSum=1.805;ClippingRankSum=-1.031;DP=58;FS=5.770;MLEAC=1;MLEAF=0.500;MQ=39.73;MQRankSum=-3.253;QD=3.88;ReadPosRankSum=2.063;SOR=1.765	GT:AD:DP:GQ:PL	0/1:47,11:58:99:253,0,1610
NOT_SCAFFOLDED_NGS_utg31739|quiver|pilon	4626	.	A	G	249.77	PASS	AC=1;AF=0.500;AN=2;BaseQRankSum=1.468;ClippingRankSum=0.825;DP=12;FS=0.000;MLEAC=1;MLEAF=0.500;MQ=36.25;MQRankSum=0.536;QD=20.81;ReadPosRankSum=-0.536;SOR=1.445	GT:AD:DP:GQ:PL	0/1:4,8:12:99:278,0,112
NOT_SCAFFOLDED_NGS_utg31739|quiver|pilon	5481	.	A	T	56.77	PASS	AC=1;AF=0.500;AN=2;BaseQRankSum=0.032;ClippingRankSum=1.360;DP=29;FS=5.528;MLEAC=1;MLEAF=0.500;MQ=40.03;MQRankSum=0.538;QD=1.96;ReadPosRankSum=-0.538;SOR=2.267	GT:AD:DP:GQ:PL	0/1:25,4:29:85:85,0,889
NOT_SCAFFOLDED_NGS_utg31739|quiver|pilon	5636	.	C	T	164.77	PASS	AC=1;AF=0.500;AN=2;BaseQRankSum=-1.035;ClippingRankSum=-0.345;DP=34;FS=0.000;MLEAC=1;MLEAF=0.500;MQ=42.57;MQRankSum=-1.157;QD=4.85;ReadPosRankSum=2.050;SOR=0.473	GT:AD:DP:GQ:PL	0/1:26,8:34:99:193,0,955
NOT_SCAFFOLDED_NGS_utg31739|quiver|pilon	5637	.	T	A	460.77	PASS	AC=1;AF=0.500;AN=2;BaseQRankSum=1.179;ClippingRankSum=-0.971;DP=34;FS=0.000;MLEAC=1;MLEAF=0.500;MQ=41.96;MQRankSum=1.283;QD=13.55;ReadPosRankSum=-1.353;SOR=0.990	GT:AD:DP:GQ:PL	0/1:19,15:34:99:489,0,651
NOT_SCAFFOLDED_NGS_utg31739|quiver|pilon	6011	.	C	A	356.77	PASS	AC=1;AF=0.500;AN=2;BaseQRankSum=1.088;ClippingRankSum=-0.113;DP=59;FS=1.150;MLEAC=1;MLEAF=0.500;MQ=47.63;MQRankSum=-1.053;QD=6.05;ReadPosRankSum=0.078;SOR=0.871	GT:AD:DP:GQ:PL	0/1:44,15:59:99:385,0,1375
NOT_SCAFFOLDED_NGS_utg31739|quiver|pilon	6022	.	G	T	354.77	PASS	AC=1;AF=0.500;AN=2;BaseQRankSum=0.895;ClippingRankSum=0.369;DP=67;FS=1.120;MLEAC=1;MLEAF=0.500;MQ=47.33;MQRankSum=-0.534;QD=5.30;ReadPosRankSum=1.271;SOR=0.923	GT:AD:DP:GQ:PL	0/1:52,15:67:99:383,0,1656
NOT_SCAFFOLDED_NGS_utg31739|quiver|pilon	6117	.	A	C	736.77	PASS	AC=1;AF=0.500;AN=2;BaseQRankSum=-0.405;ClippingRankSum=1.566;DP=52;FS=2.577;MLEAC=1;MLEAF=0.500;MQ=51.38;MQRankSum=-0.516;QD=14.17;ReadPosRankSum=1.216;SOR=0.320	GT:AD:DP:GQ:PL	0/1:29,23:52:99:765,0,999
NOT_SCAFFOLDED_NGS_utg31739|quiver|pilon	6163	.	G	C	36.77	LowQual	AC=1;AF=0.500;AN=2;BaseQRankSum=2.392;ClippingRankSum=-0.478;DP=22;FS=0.000;MLEAC=1;MLEAF=0.500;MQ=48.11;MQRankSum=-0.861;QD=1.67;ReadPosRankSum=0.383;SOR=0.446	GT:AD:DP:GQ:PL	0/1:19,3:22:65:65,0,674
NOT_SCAFFOLDED_NGS_utg31739|quiver|pilon	6186	.	C	CT	125	PASS	AC=2;AF=1.00;AN=2;DP=5;FS=0.000;MLEAC=2;MLEAF=1.00;MQ=40.62;QD=25.00;SOR=3.258	GT:AD:DP:GQ:PL	1/1:0,4:4:12:162,12,0
NOT_SCAFFOLDED_NGS_utg31739|quiver|pilon	6205	.	C	A	32.77	LowQual	AC=1;AF=0.500;AN=2;BaseQRankSum=0.572;ClippingRankSum=0.572;DP=8;FS=0.000;MLEAC=1;MLEAF=0.500;MQ=38.37;MQRankSum=-0.572;QD=4.10;ReadPosRankSum=-1.067;SOR=0.169	GT:AD:DP:GQ:PL	0/1:6,2:8:61:61,0,206
NOT_SCAFFOLDED_NGS_utg31739|quiver|pilon	6635	.	T	C	64.77	PASS	AC=1;AF=0.500;AN=2;BaseQRankSum=1.818;ClippingRankSum=0.296;DP=10;FS=0.000;MLEAC=1;MLEAF=0.500;MQ=56.86;MQRankSum=-1.214;QD=6.48;ReadPosRankSum=0.546;SOR=0.892	GT:AD:DP:GQ:PL	0/1:7,3:10:93:93,0,203
NOT_SCAFFOLDED_NGS_utg31739|quiver|pilon	6716	.	C	T	57.77	PASS	AC=1;AF=0.500;AN=2;BaseQRankSum=0.785;ClippingRankSum=-0.785;DP=27;FS=0.000;MLEAC=1;MLEAF=0.500;MQ=52.68;MQRankSum=-1.945;QD=2.14;ReadPosRankSum=-2.082;SOR=0.941	GT:AD:DP:GQ:PL	0/1:23,4:27:86:86,0,818
NOT_SCAFFOLDED_NGS_utg31739|quiver|pilon	6729	.	G	C	73.77	PASS	AC=1;AF=0.500;AN=2;BaseQRankSum=1.510;ClippingRankSum=-0.503;DP=36;FS=0.000;MLEAC=1;MLEAF=0.500;MQ=52.44;MQRankSum=0.549;QD=2.05;ReadPosRankSum=0.366;SOR=0.374	GT:AD:DP:GQ:PL	0/1:31,5:36:99:102,0,1061
NOT_SCAFFOLDED_NGS_utg31739|quiver|pilon	6744	.	C	G	42.77	LowQD;LowQual	AC=1;AF=0.500;AN=2;BaseQRankSum=-0.226;ClippingRankSum=0.614;DP=50;FS=0.000;MLEAC=1;MLEAF=0.500;MQ=50.43;MQRankSum=-2.943;QD=0.86;ReadPosRankSum=1.164;SOR=0.301	GT:AD:DP:GQ:PL	0/1:45,5:50:71:71,0,1904
NOT_SCAFFOLDED_NGS_utg31739|quiver|pilon	6747	.	G	A	36.77	LowQD;LowQual	AC=1;AF=0.500;AN=2;BaseQRankSum=-1.111;ClippingRankSum=1.050;DP=53;FS=0.000;MLEAC=1;MLEAF=0.500;MQ=50.26;MQRankSum=-2.845;QD=0.69;ReadPosRankSum=1.080;SOR=0.263	GT:AD:DP:GQ:PL	0/1:48,5:53:65:65,0,1975
NOT_SCAFFOLDED_NGS_utg31739|quiver|pilon	6764	.	G	T	171.77	PASS	AC=1;AF=0.500;AN=2;BaseQRankSum=-1.847;ClippingRankSum=0.551;DP=63;FS=0.000;MLEAC=1;MLEAF=0.500;MQ=49.26;MQRankSum=0.779;QD=2.73;ReadPosRankSum=1.549;SOR=0.429	GT:AD:DP:GQ:PL	0/1:51,12:63:99:200,0,1735
NOT_SCAFFOLDED_NGS_utg31739|quiver|pilon	8488	.	T	C	148.77	PASS	AC=1;AF=0.500;AN=2;BaseQRankSum=0.103;ClippingRankSum=-0.676;DP=10;FS=0.000;MLEAC=1;MLEAF=0.500;MQ=38.97;MQRankSum=0.103;QD=14.88;ReadPosRankSum=1.268;SOR=0.693	GT:AD:DP:GQ:PL	0/1:5,5:10:99:177,0,180
NOT_SCAFFOLDED_NGS_utg31739|quiver|pilon	15033	.	G	A	65.77	PASS	AC=1;AF=0.500;AN=2;BaseQRankSum=0.793;ClippingRankSum=1.641;DP=42;FS=0.000;MLEAC=1;MLEAF=0.500;MQ=51.65;MQRankSum=-2.785;QD=1.57;ReadPosRankSum=-2.490;SOR=0.804	GT:AD:DP:GQ:PL	0/1:35,6:41:94:94,0,1265
NOT_SCAFFOLDED_NGS_utg31739|quiver|pilon	15165	.	G	T	292.77	PASS	AC=1;AF=0.500;AN=2;BaseQRankSum=0.757;ClippingRankSum=-1.223;DP=56;FS=6.889;MLEAC=1;MLEAF=0.500;MQ=51.17;MQRankSum=-0.563;QD=5.23;ReadPosRankSum=1.611;SOR=1.535	GT:AD:DP:GQ:PL	0/1:43,13:56:99:321,0,1545
NOT_SCAFFOLDED_NGS_utg31739|quiver|pilon	19279	.	T	G	302.77	PASS	AC=1;AF=0.500;AN=2;BaseQRankSum=2.876;ClippingRankSum=-0.974;DP=99;FS=1.042;MLEAC=1;MLEAF=0.500;MQ=38.79;MQRankSum=-0.775;QD=3.06;ReadPosRankSum=0.014;SOR=0.527	GT:AD:DP:GQ:PL	0/1:83,16:99:99:331,0,2496
NOT_SCAFFOLDED_NGS_utg31739|quiver|pilon	19342	.	CA	C	148.73	LowQD	AC=1;AF=0.500;AN=2;BaseQRankSum=0.636;ClippingRankSum=1.341;DP=110;FS=1.090;MLEAC=1;MLEAF=0.500;MQ=38.70;MQRankSum=0.601;QD=1.35;ReadPosRankSum=0.531;SOR=0.501	GT:AD:DP:GQ:PL	0/1:95,15:110:99:186,0,2860
NOT_SCAFFOLDED_NGS_utg31739|quiver|pilon	19401	.	C	T	108.77	PASS	AC=1;AF=0.500;AN=2;BaseQRankSum=0.895;ClippingRankSum=2.293;DP=50;FS=0.000;MLEAC=1;MLEAF=0.500;MQ=37.75;MQRankSum=1.929;QD=2.18;ReadPosRankSum=1.007;SOR=0.033	GT:AD:DP:GQ:PL	0/1:43,7:50:99:137,0,1548
NOT_SCAFFOLDED_NGS_utg31739|quiver|pilon	19413	.	T	A	101.77	PASS	AC=1;AF=0.500;AN=2;BaseQRankSum=0.178;ClippingRankSum=-0.370;DP=51;FS=0.000;MLEAC=1;MLEAF=0.500;MQ=37.57;MQRankSum=1.848;QD=2.00;ReadPosRankSum=-2.422;SOR=0.031	GT:AD:DP:GQ:PL	0/1:44,7:51:99:130,0,1621
NOT_SCAFFOLDED_NGS_utg31739|quiver|pilon	20582	.	A	T	62.77	LowQD	AC=1;AF=0.500;AN=2;BaseQRankSum=3.249;ClippingRankSum=0.885;DP=86;FS=12.724;MLEAC=1;MLEAF=0.500;MQ=46.73;MQRankSum=-0.186;QD=0.73;ReadPosRankSum=0.097;SOR=1.752	GT:AD:DP:GQ:PL	0/1:78,8:86:91:91,0,2767
NOT_SCAFFOLDED_NGS_utg31739|quiver|pilon	20821	.	C	T	43.77	LowQual	AC=1;AF=0.500;AN=2;BaseQRankSum=0.358;ClippingRankSum=0.358;DP=5;FS=0.000;MLEAC=1;MLEAF=0.500;MQ=40.00;MQRankSum=1.231;QD=8.75;ReadPosRankSum=1.231;SOR=0.446	GT:AD:DP:GQ:PL	0/1:3,2:5:72:72,0,114
NOT_SCAFFOLDED_NGS_utg31739|quiver|pilon	21346	.	G	GTGC	358.73	PASS	AC=2;AF=1.00;AN=2;DP=14;FS=0.000;MLEAC=1;MLEAF=0.500;MQ=33.09;QD=25.62;SOR=0.941	GT:AD:DP:GQ:PL	1/1:4,10:14:9:309,9,0
NOT_SCAFFOLDED_NGS_utg31739|quiver|pilon	21395	.	C	A	211.77	PASS	AC=1;AF=0.500;AN=2;BaseQRankSum=-0.956;ClippingRankSum=1.221;DP=8;FS=3.332;MLEAC=1;MLEAF=0.500;MQ=30.00;MQRankSum=1.221;QD=26.47;ReadPosRankSum=0.322;SOR=0.105	GT:AD:DP:GQ:PL	0/1:3,5:8:99:240,0,150
NOT_SCAFFOLDED_NGS_utg31739|quiver|pilon	21396	.	A	T	253.77	PASS	AC=1;AF=0.500;AN=2;BaseQRankSum=-0.322;ClippingRankSum=-0.322;DP=8;FS=3.332;MLEAC=1;MLEAF=0.500;MQ=30.00;MQRankSum=-1.517;QD=31.72;ReadPosRankSum=0.322;SOR=0.105	GT:AD:DP:GQ:PL	0/1:3,5:8:99:282,0,147
NOT_SCAFFOLDED_NGS_utg31739|quiver|pilon	21423	.	G	T	169.77	PASS	AC=1;AF=0.500;AN=2;BaseQRankSum=0.729;ClippingRankSum=-0.729;DP=9;FS=0.000;MLEAC=1;MLEAF=0.500;MQ=30.00;MQRankSum=-0.361;QD=18.86;ReadPosRankSum=-1.307;SOR=0.892	GT:AD:DP:GQ:PL	0/1:4,5:9:99:198,0,153
NOT_SCAFFOLDED_NGS_utg31739|quiver|pilon	21440	.	C	T	169.77	PASS	AC=1;AF=0.500;AN=2;BaseQRankSum=2.219;ClippingRankSum=-0.729;DP=9;FS=0.000;MLEAC=1;MLEAF=0.500;MQ=30.00;MQRankSum=-0.361;QD=18.86;ReadPosRankSum=-0.361;SOR=0.892	GT:AD:DP:GQ:PL	0/1:4,5:9:99:198,0,153
NOT_SCAFFOLDED_NGS_utg31739|quiver|pilon	22756	.	C	T	60.74	LowCoverage	AC=2;AF=1.00;AN=2;DP=2;FS=0.000;MLEAC=2;MLEAF=1.00;MQ=40.00;QD=30.37;SOR=2.303	GT:AD:DP:GQ:PL	1/1:0,2:2:6:88,6,0
NOT_SCAFFOLDED_NGS_utg31739|quiver|pilon	23337	.	A	C	73.77	PASS	AC=1;AF=0.500;AN=2;BaseQRankSum=0.781;ClippingRankSum=1.257;DP=25;FS=2.241;MLEAC=1;MLEAF=0.500;MQ=45.71;MQRankSum=-0.238;QD=2.95;ReadPosRankSum=0.170;SOR=0.223	GT:AD:DP:GQ:PL	0/1:20,5:25:99:102,0,569
NOT_SCAFFOLDED_NGS_utg31739|quiver|pilon	23364	.	T	G	58.77	PASS	AC=1;AF=0.500;AN=2;BaseQRankSum=-0.217;ClippingRankSum=0.024;DP=33;FS=0.000;MLEAC=1;MLEAF=0.500;MQ=44.03;MQRankSum=0.169;QD=1.78;ReadPosRankSum=1.231;SOR=0.446	GT:AD:DP:GQ:PL	0/1:26,6:32:87:87,0,598
NOT_SCAFFOLDED_NGS_utg31739|quiver|pilon	23412	.	A	AT	561.73	PASS	AC=2;AF=1.00;AN=2;DP=16;FS=0.000;MLEAC=2;MLEAF=1.00;MQ=37.08;QD=30.91;SOR=1.473	GT:AD:DP:GQ:PL	1/1:0,15:15:45:599,45,0
NOT_SCAFFOLDED_NGS_utg31739|quiver|pilon	23428	.	T	G	126.77	PASS	AC=1;AF=0.500;AN=2;BaseQRankSum=0.793;ClippingRankSum=-1.473;DP=16;FS=14.730;MLEAC=1;MLEAF=0.500;MQ=40.30;MQRankSum=-1.133;QD=7.92;ReadPosRankSum=0.227;SOR=3.594	GT:AD:DP:GQ:PL	0/1:11,5:16:99:155,0,392
NOT_SCAFFOLDED_NGS_utg31739|quiver|pilon	25380	.	C	T	79.77	PASS	AC=1;AF=0.500;AN=2;BaseQRankSum=0.550;ClippingRankSum=0.937;DP=7;FS=0.000;MLEAC=1;MLEAF=0.500;MQ=37.01;MQRankSum=1.754;QD=11.40;ReadPosRankSum=-1.300;SOR=0.495	GT:AD:DP:GQ:PL	0/1:4,3:7:99:108,0,124
NOT_SCAFFOLDED_NGS_utg31739|quiver|pilon	25463	.	C	T	105.77	PASS	AC=1;AF=0.500;AN=2;BaseQRankSum=0.274;ClippingRankSum=-0.030;DP=26;FS=4.530;MLEAC=1;MLEAF=0.500;MQ=49.85;MQRankSum=-2.769;QD=4.07;ReadPosRankSum=0.761;SOR=1.981	GT:AD:DP:GQ:PL	0/1:20,6:26:99:134,0,568
NOT_SCAFFOLDED_NGS_utg31739|quiver|pilon	26233	.	C	T	106.77	PASS	AC=1;AF=0.500;AN=2;BaseQRankSum=-0.354;ClippingRankSum=1.768;DP=11;FS=0.000;MLEAC=1;MLEAF=0.500;MQ=41.99;MQRankSum=0.354;QD=9.71;ReadPosRankSum=0.825;SOR=0.086	GT:AD:DP:GQ:PL	0/1:9,2:11:99:135,0,450
NOT_SCAFFOLDED_NGS_utg31739|quiver|pilon	26257	.	T	C	52.77	SnpCluster	AC=1;AF=0.500;AN=2;BaseQRankSum=-0.940;ClippingRankSum=0.484;DP=33;FS=0.000;MLEAC=1;MLEAF=0.500;MQ=45.93;MQRankSum=-0.142;QD=1.60;ReadPosRankSum=1.396;SOR=0.120	GT:AD:DP:GQ:PL	0/1:28,4:32:81:81,0,1206
NOT_SCAFFOLDED_NGS_utg31739|quiver|pilon	26258	.	A	T	49.77	LowQual;SnpCluster	AC=1;AF=0.500;AN=2;BaseQRankSum=-0.484;ClippingRankSum=-0.484;DP=33;FS=0.000;MLEAC=1;MLEAF=0.500;MQ=45.93;MQRankSum=0.085;QD=1.51;ReadPosRankSum=1.282;SOR=0.120	GT:AD:DP:GQ:PL	0/1:28,4:32:78:78,0,1248
NOT_SCAFFOLDED_NGS_utg31739|quiver|pilon	26260	.	TGATGG	T	34.73	LowQD;LowQual;SnpCluster	AC=1;AF=0.500;AN=2;BaseQRankSum=1.284;ClippingRankSum=0.831;DP=37;FS=0.000;MLEAC=1;MLEAF=0.500;MQ=46.17;MQRankSum=0.025;QD=0.94;ReadPosRankSum=1.470;SOR=0.210	GT:AD:DP:GQ:PL	0/1:32,4:36:72:72,0,1331
NOT_SCAFFOLDED_NGS_utg31739|quiver|pilon	26316	.	G	A	33.77	LowQD;LowQual	AC=1;AF=0.500;AN=2;BaseQRankSum=0.057;ClippingRankSum=-0.530;DP=76;FS=8.413;MLEAC=1;MLEAF=0.500;MQ=48.94;MQRankSum=-3.530;QD=0.44;ReadPosRankSum=-0.595;SOR=2.281	GT:AD:DP:GQ:PL	0/1:66,9:75:62:62,0,2131
NOT_SCAFFOLDED_NGS_utg31739|quiver|pilon	26378	.	G	A	511.77	PASS	AC=1;AF=0.500;AN=2;BaseQRankSum=-1.181;ClippingRankSum=0.163;DP=47;FS=1.567;MLEAC=1;MLEAF=0.500;MQ=43.44;MQRankSum=-1.593;QD=10.89;ReadPosRankSum=0.683;SOR=0.343	GT:AD:DP:GQ:PL	0/1:28,19:47:99:540,0,848
NOT_SCAFFOLDED_NGS_utg5198|quiver|pilon	18504	.	A	AAAAGG	443.73	PASS	AC=2;AF=1.00;AN=2;DP=31;FS=0.000;MLEAC=2;MLEAF=1.00;MQ=58.24;QD=14.31;SOR=1.179	GT:AD:DP:GQ:PL	1/1:0,13:13:37:481,37,0
NOT_SCAFFOLDED_NGS_utg5198|quiver|pilon	83313	.	G	A	33.77	LowQD;LowQual	AC=1;AF=0.500;AN=2;BaseQRankSum=-1.230;ClippingRankSum=0.037;DP=24;FS=1.935;MLEAC=1;MLEAF=0.500;MQ=52.37;MQRankSum=-2.497;QD=1.41;ReadPosRankSum=0.037;SOR=0.895	GT:AD:DP:GQ:PL	0/1:18,5:23:62:62,0,622
NOT_SCAFFOLDED_NGS_utg5198|quiver|pilon	101012	.	T	TC	212.77	PASS	AC=2;AF=1.00;AN=2;DP=9;FS=0.000;MLEAC=2;MLEAF=1.00;MQ=44.52;QD=23.64;SOR=2.584	GT:AD:DP:GQ:PL	1/1:0,7:7:21:250,21,0
NOT_SCAFFOLDED_NGS_utg5198|quiver|pilon	101062	.	T	A	68.77	PASS	AC=1;AF=0.500;AN=2;BaseQRankSum=-0.365;ClippingRankSum=0.000;DP=10;FS=11.181;MLEAC=1;MLEAF=0.500;MQ=33.57;MQRankSum=-2.383;QD=6.88;ReadPosRankSum=1.036;SOR=3.233	GT:AD:DP:GQ:PL	0/1:6,4:10:97:97,0,214
NOT_SCAFFOLDED_NGS_utg5198|quiver|pilon	101208	.	G	C	483.77	PASS	AC=1;AF=0.500;AN=2;BaseQRankSum=0.332;ClippingRankSum=-0.037;DP=22;FS=4.775;MLEAC=1;MLEAF=0.500;MQ=42.68;MQRankSum=3.207;QD=21.99;ReadPosRankSum=-2.175;SOR=0.105	GT:AD:DP:GQ:PL	0/1:6,16:22:99:512,0,110
NOT_SCAFFOLDED_NGS_utg5198|quiver|pilon	102442	.	T	C	38.77	LowCoverage;LowQual	AC=1;AF=0.500;AN=2;BaseQRankSum=0.736;ClippingRankSum=-0.736;DP=3;FS=0.000;MLEAC=1;MLEAF=0.500;MQ=35.46;MQRankSum=0.736;QD=12.92;ReadPosRankSum=0.736;SOR=1.179	GT:AD:DP:GQ:PL	0/1:1,2:3:33:67,0,33
NOT_SCAFFOLDED_NGS_utg10651|quiver|pilon	196	.	T	G	37.77	LowQual	AC=1;AF=0.500;AN=2;BaseQRankSum=0.922;ClippingRankSum=0.922;DP=7;FS=0.000;MLEAC=1;MLEAF=0.500;MQ=34.36;MQRankSum=-0.922;QD=5.40;ReadPosRankSum=0.198;SOR=1.802	GT:AD:DP:GQ:PL	0/1:5,2:7:66:66,0,286
NOT_SCAFFOLDED_NGS_utg10651|quiver|pilon	205	.	T	C	37.77	LowQual	AC=1;AF=0.500;AN=2;BaseQRankSum=0.572;ClippingRankSum=1.067;DP=8;FS=0.000;MLEAC=1;MLEAF=0.500;MQ=35.11;MQRankSum=-1.067;QD=4.72;ReadPosRankSum=1.589;SOR=1.445	GT:AD:DP:GQ:PL	0/1:6,2:8:66:66,0,286
NOT_SCAFFOLDED_NGS_utg10651|quiver|pilon	9512	.	T	TA	77	LowCoverage	AC=2;AF=1.00;AN=2;DP=4;FS=0.000;MLEAC=2;MLEAF=1.00;MQ=60.00;QD=19.25;SOR=3.258	GT:AD:DP:GQ:PL	1/1:0,4:4:12:114,12,0
NOT_SCAFFOLDED_NGS_utg9228|quiver|pilon	17130	.	T	A	127.77	PASS	AC=1;AF=0.500;AN=2;BaseQRankSum=0.352;ClippingRankSum=-0.452;DP=17;FS=14.622;MLEAC=1;MLEAF=0.500;MQ=35.32;MQRankSum=-2.663;QD=7.52;ReadPosRankSum=-0.050;SOR=3.900	GT:AD:DP:GQ:PL	0/1:11,6:17:99:156,0,398
NOT_SCAFFOLDED_NGS_utg9228|quiver|pilon	17155	.	CAT	C	298.73	PASS	AC=1;AF=0.500;AN=2;BaseQRankSum=0.409;ClippingRankSum=-0.976;DP=23;FS=8.953;MLEAC=1;MLEAF=0.500;MQ=35.16;MQRankSum=-2.740;QD=12.99;ReadPosRankSum=1.228;SOR=3.076	GT:AD:DP:GQ:PL	0/1:14,9:23:99:336,0,566
NOT_SCAFFOLDED_NGS_utg9228|quiver|pilon	17278	.	C	G	246.77	PASS	AC=1;AF=0.500;AN=2;BaseQRankSum=2.033;ClippingRankSum=-1.225;DP=47;FS=7.747;MLEAC=1;MLEAF=0.500;MQ=38.73;MQRankSum=-3.912;QD=5.25;ReadPosRankSum=1.629;SOR=2.215	GT:AD:DP:GQ:PL	0/1:34,13:47:99:275,0,1021
NOT_SCAFFOLDED_NGS_utg9228|quiver|pilon	47508	.	TTG	T	75.19	PASS	AC=1;AF=0.500;AN=2;BaseQRankSum=0.736;ClippingRankSum=-0.736;DP=17;FS=7.782;MLEAC=1;MLEAF=0.500;MQ=59.51;MQRankSum=-0.736;QD=4.42;SOR=3.590	GT:AD:DP:GQ:PL	0/1:1,5:6:4:111,0,4
NOT_SCAFFOLDED_NGS_utg28675|quiver|pilon	4043	.	T	G	163.77	PASS	AC=1;AF=0.500;AN=2;BaseQRankSum=2.833;ClippingRankSum=-0.289;DP=26;FS=1.752;MLEAC=1;MLEAF=0.500;MQ=38.98;MQRankSum=-1.156;QD=6.30;ReadPosRankSum=0.636;SOR=1.179	GT:AD:DP:GQ:PL	0/1:19,7:26:99:192,0,510
NOT_SCAFFOLDED_NGS_utg28675|quiver|pilon	4125	.	C	G	109.77	PASS	AC=1;AF=0.500;AN=2;BaseQRankSum=0.896;ClippingRankSum=0.678;DP=11;FS=0.000;MLEAC=1;MLEAF=0.500;MQ=40.00;MQRankSum=-0.278;QD=9.98;ReadPosRankSum=0.597;SOR=0.330	GT:AD:DP:GQ:PL	0/1:7,4:11:99:138,0,254
NOT_SCAFFOLDED_NGS_utg28675|quiver|pilon	4731	.	G	A	88.77	LowQD	AC=1;AF=0.500;AN=2;BaseQRankSum=-1.052;ClippingRankSum=0.130;DP=125;FS=0.000;MLEAC=1;MLEAF=0.500;MQ=39.54;MQRankSum=-0.130;QD=0.71;ReadPosRankSum=1.865;SOR=0.013	GT:AD:DP:GQ:PL	0/1:113,12:125:99:117,0,4287
NOT_SCAFFOLDED_NGS_utg28675|quiver|pilon	6663	.	A	T	75.77	PASS	AC=1;AF=0.500;AN=2;BaseQRankSum=-3.317;ClippingRankSum=-0.262;DP=20;FS=0.000;MLEAC=1;MLEAF=0.500;MQ=33.33;MQRankSum=0.000;QD=3.79;ReadPosRankSum=-0.262;SOR=0.132	GT:AD:DP:GQ:PL	0/1:15,5:20:99:104,0,512
NOT_SCAFFOLDED_NGS_utg28675|quiver|pilon	6668	.	AAGAGAGAG	A	680.73	PASS	AC=1;AF=0.500;AN=2;DP=22;FS=0.000;MLEAC=1;MLEAF=0.500;MQ=33.99;QD=30.94;SOR=5.283	GT:AD:DP:GQ:PL	0/1:5,14:19:45:560,0,45
NOT_SCAFFOLDED_NGS_utg28675|quiver|pilon	6912	.	G	T	2472.77	PASS	AC=1;AF=0.500;AN=2;BaseQRankSum=-0.980;ClippingRankSum=0.009;DP=199;FS=6.228;MLEAC=1;MLEAF=0.500;MQ=47.12;MQRankSum=-0.581;QD=12.43;ReadPosRankSum=-0.197;SOR=0.394	GT:AD:DP:GQ:PL	0/1:119,80:199:99:2501,0,4044
NOT_SCAFFOLDED_NGS_utg28675|quiver|pilon	6938	.	A	T	38.77	LowQD;LowQual	AC=1;AF=0.500;AN=2;BaseQRankSum=-0.489;ClippingRankSum=1.473;DP=175;FS=0.000;MLEAC=1;MLEAF=0.500;MQ=46.03;MQRankSum=1.007;QD=0.22;ReadPosRankSum=0.469;SOR=0.631	GT:AD:DP:GQ:PL	0/1:159,16:175:67:67,0,5432
NOT_SCAFFOLDED_NGS_utg28675|quiver|pilon	6989	.	T	C	86.77	LowQD	AC=1;AF=0.500;AN=2;BaseQRankSum=-0.170;ClippingRankSum=0.581;DP=98;FS=2.175;MLEAC=1;MLEAF=0.500;MQ=40.18;MQRankSum=-2.013;QD=0.89;ReadPosRankSum=2.036;SOR=1.493	GT:AD:DP:GQ:PL	0/1:88,10:98:99:115,0,3280
NOT_SCAFFOLDED_NGS_utg28675|quiver|pilon	7110	.	ATC	A	40.73	LowQD;LowQual	AC=1;AF=0.500;AN=2;BaseQRankSum=0.778;ClippingRankSum=-0.037;DP=39;FS=14.075;MLEAC=1;MLEAF=0.500;MQ=41.71;MQRankSum=-1.594;QD=1.04;ReadPosRankSum=-0.556;SOR=3.235	GT:AD:DP:GQ:PL	0/1:21,4:25:78:78,0,741
NOT_SCAFFOLDED_NGS_utg28675|quiver|pilon	7157	.	C	CA	388.73	PASS	AC=1;AF=0.500;AN=2;BaseQRankSum=0.691;ClippingRankSum=0.499;DP=33;FS=0.000;MLEAC=1;MLEAF=0.500;MQ=44.27;MQRankSum=0.882;QD=11.78;ReadPosRankSum=1.151;SOR=0.818	GT:AD:DP:GQ:PL	0/1:19,13:32:99:426,0,715
NOT_SCAFFOLDED_NGS_utg28675|quiver|pilon	7170	.	G	C	340.77	PASS	AC=1;AF=0.500;AN=2;BaseQRankSum=-0.825;ClippingRankSum=-0.993;DP=35;FS=8.141;MLEAC=1;MLEAF=0.500;MQ=43.89;MQRankSum=-1.027;QD=9.74;ReadPosRankSum=3.552;SOR=0.117	GT:AD:DP:GQ:PL	0/1:21,14:35:99:369,0,790
NOT_SCAFFOLDED_NGS_utg28675|quiver|pilon	8547	.	A	AC	204.80	PASS	AC=2;AF=1.00;AN=2;DP=6;FS=0.000;MLEAC=2;MLEAF=1.00;MQ=40.00;QD=34.13;SOR=3.912	GT:AD:DP:GQ:PL	1/1:0,6:6:18:242,18,0
NOT_SCAFFOLDED_NGS_utg28675|quiver|pilon	8602	.	C	T	168.77	PASS	AC=1;AF=0.500;AN=2;BaseQRankSum=-2.073;ClippingRankSum=-0.875;DP=40;FS=1.516;MLEAC=1;MLEAF=0.500;MQ=45.74;MQRankSum=-2.332;QD=4.22;ReadPosRankSum=-0.486;SOR=0.385	GT:AD:DP:GQ:PL	0/1:31,9:40:99:197,0,1441
NOT_SCAFFOLDED_NGS_utg28675|quiver|pilon	8617	.	A	C	146.77	PASS	AC=1;AF=0.500;AN=2;BaseQRankSum=1.093;ClippingRankSum=-1.060;DP=46;FS=11.066;MLEAC=1;MLEAF=0.500;MQ=44.96;MQRankSum=-0.930;QD=3.19;ReadPosRankSum=0.930;SOR=1.078	GT:AD:DP:GQ:PL	0/1:40,6:46:99:175,0,1644
NOT_SCAFFOLDED_NGS_utg28675|quiver|pilon	8698	.	G	C	296.77	PASS	AC=1;AF=0.500;AN=2;BaseQRankSum=-0.698;ClippingRankSum=0.081;DP=37;FS=3.053;MLEAC=1;MLEAF=0.500;MQ=39.90;MQRankSum=0.698;QD=8.02;ReadPosRankSum=0.016;SOR=0.883	GT:AD:DP:GQ:PL	0/1:25,12:37:99:325,0,784
NOT_SCAFFOLDED_NGS_utg28675|quiver|pilon	8749	.	A	G	82.77	PASS	AC=1;AF=0.500;AN=2;BaseQRankSum=-1.142;ClippingRankSum=-1.090;DP=32;FS=0.000;MLEAC=1;MLEAF=0.500;MQ=39.71;MQRankSum=-0.623;QD=2.59;ReadPosRankSum=-0.208;SOR=0.392	GT:AD:DP:GQ:PL	0/1:27,5:32:99:111,0,1054
NOT_SCAFFOLDED_NGS_utg28675|quiver|pilon	8837	.	C	G	42.77	LowQual	AC=1;AF=0.500;AN=2;BaseQRankSum=1.588;ClippingRankSum=0.635;DP=20;FS=2.702;MLEAC=1;MLEAF=0.500;MQ=39.26;MQRankSum=0.318;QD=2.14;ReadPosRankSum=-1.376;SOR=0.952	GT:AD:DP:GQ:PL	0/1:17,3:20:71:71,0,653
NOT_SCAFFOLDED_NGS_utg28675|quiver|pilon	8844	.	C	A	163.77	PASS	AC=1;AF=0.500;AN=2;BaseQRankSum=-1.156;ClippingRankSum=-0.452;DP=17;FS=2.884;MLEAC=1;MLEAF=0.500;MQ=39.35;MQRankSum=-1.457;QD=9.63;ReadPosRankSum=0.854;SOR=2.368	GT:AD:DP:GQ:PL	0/1:11,6:17:99:192,0,423
NOT_SCAFFOLDED_NGS_utg28675|quiver|pilon	8897	.	C	G	313.77	PASS	AC=1;AF=0.500;AN=2;BaseQRankSum=1.415;ClippingRankSum=-0.954;DP=39;FS=0.000;MLEAC=1;MLEAF=0.500;MQ=39.72;MQRankSum=0.246;QD=8.05;ReadPosRankSum=1.969;SOR=0.823	GT:AD:DP:GQ:PL	0/1:25,13:38:99:342,0,988
NOT_SCAFFOLDED_NGS_utg28675|quiver|pilon	8903	.	C	T	106.77	PASS	AC=1;AF=0.500;AN=2;BaseQRankSum=-1.070;ClippingRankSum=-0.765;DP=46;FS=0.000;MLEAC=1;MLEAF=0.500;MQ=39.35;MQRankSum=0.581;QD=2.32;ReadPosRankSum=0.673;SOR=0.307	GT:AD:DP:GQ:PL	0/1:39,7:46:99:135,0,1646
NOT_SCAFFOLDED_NGS_utg28675|quiver|pilon	8927	.	T	G	57.77	LowQD	AC=1;AF=0.500;AN=2;BaseQRankSum=-0.415;ClippingRankSum=0.444;DP=52;FS=5.005;MLEAC=1;MLEAF=0.500;MQ=38.82;MQRankSum=0.215;QD=1.11;ReadPosRankSum=1.332;SOR=2.049	GT:AD:DP:GQ:PL	0/1:46,6:52:86:86,0,1717
NOT_SCAFFOLDED_NGS_utg28675|quiver|pilon	8971	.	C	T	451.77	PASS	AC=1;AF=0.500;AN=2;BaseQRankSum=-1.049;ClippingRankSum=-0.579;DP=38;FS=36.141;MLEAC=1;MLEAF=0.500;MQ=38.16;MQRankSum=1.394;QD=11.89;ReadPosRankSum=-1.581;SOR=5.418	GT:AD:DP:GQ:PL	0/1:23,14:37:99:480,0,849
NOT_SCAFFOLDED_NGS_utg28675|quiver|pilon	8975	.	C	G	303.77	PASS	AC=1;AF=0.500;AN=2;BaseQRankSum=1.787;ClippingRankSum=0.909;DP=41;FS=18.602;MLEAC=1;MLEAF=0.500;MQ=38.09;MQRankSum=1.454;QD=7.41;ReadPosRankSum=2.787;SOR=1.654	GT:AD:DP:GQ:PL	0/1:29,11:40:99:332,0,1098
NOT_SCAFFOLDED_NGS_utg28675|quiver|pilon	9036	.	G	A	159.77	PASS	AC=1;AF=0.500;AN=2;BaseQRankSum=1.284;ClippingRankSum=1.059;DP=88;FS=4.386;MLEAC=1;MLEAF=0.500;MQ=46.18;MQRankSum=0.319;QD=1.82;ReadPosRankSum=1.522;SOR=1.522	GT:AD:DP:GQ:PL	0/1:70,13:83:99:188,0,2587
NOT_SCAFFOLDED_NGS_utg28675|quiver|pilon	9045	.	C	A	246.77	PASS	AC=1;AF=0.500;AN=2;BaseQRankSum=0.090;ClippingRankSum=0.660;DP=95;FS=3.748;MLEAC=1;MLEAF=0.500;MQ=46.82;MQRankSum=-2.105;QD=2.60;ReadPosRankSum=-0.248;SOR=0.797	GT:AD:DP:GQ:PL	0/1:74,16:90:99:275,0,2875
NOT_SCAFFOLDED_NGS_utg28675|quiver|pilon	9066	.	G	T	552.77	PASS	AC=1;AF=0.500;AN=2;BaseQRankSum=1.341;ClippingRankSum=0.586;DP=112;FS=6.075;MLEAC=1;MLEAF=0.500;MQ=47.41;MQRankSum=2.102;QD=4.94;ReadPosRankSum=0.803;SOR=1.209	GT:AD:DP:GQ:PL	0/1:83,24:107:99:581,0,3178
NOT_SCAFFOLDED_NGS_utg28675|quiver|pilon	9089	.	A	G	285.77	PASS	AC=1;AF=0.500;AN=2;BaseQRankSum=-1.176;ClippingRankSum=0.374;DP=90;FS=3.667;MLEAC=1;MLEAF=0.500;MQ=48.44;MQRankSum=-0.427;QD=3.18;ReadPosRankSum=1.155;SOR=0.497	GT:AD:DP:GQ:PL	0/1:66,19:85:99:314,0,2321
NOT_SCAFFOLDED_NGS_utg28675|quiver|pilon	9136	.	C	G	299.77	PASS	AC=1;AF=0.500;AN=2;BaseQRankSum=2.557;ClippingRankSum=0.116;DP=55;FS=8.342;MLEAC=1;MLEAF=0.500;MQ=42.12;MQRankSum=-1.210;QD=5.45;ReadPosRankSum=2.009;SOR=2.262	GT:AD:DP:GQ:PL	0/1:44,11:55:99:328,0,2357
NOT_SCAFFOLDED_NGS_utg28675|quiver|pilon	9144	.	G	A	293.77	PASS	AC=1;AF=0.500;AN=2;BaseQRankSum=-0.791;ClippingRankSum=0.479;DP=54;FS=6.029;MLEAC=1;MLEAF=0.500;MQ=40.78;MQRankSum=0.278;QD=5.44;ReadPosRankSum=3.418;SOR=2.093	GT:AD:DP:GQ:PL	0/1:44,10:54:99:322,0,2449
NOT_SCAFFOLDED_NGS_utg28675|quiver|pilon	9249	.	C	CT,CG	589.73	PASS	AC=1,1;AF=0.500,0.500;AN=2;DP=18;FS=0.000;MLEAC=1,1;MLEAF=0.500,0.500;MQ=35.59;QD=32.76;SOR=1.244	GT:AD:DP:GQ:PL	1/2:0,11,5:16:99:627,185,217,407,0,381
NOT_SCAFFOLDED_NGS_utg28675|quiver|pilon	9283	.	C	A	191.77	PASS	AC=1;AF=0.500;AN=2;BaseQRankSum=0.306;ClippingRankSum=1.673;DP=29;FS=0.000;MLEAC=1;MLEAF=0.500;MQ=38.49;MQRankSum=-0.872;QD=6.61;ReadPosRankSum=0.919;SOR=0.525	GT:AD:DP:GQ:PL	0/1:20,9:29:99:220,0,631
NOT_SCAFFOLDED_NGS_utg28675|quiver|pilon	9291	.	C	T	73.77	PASS	AC=1;AF=0.500;AN=2;BaseQRankSum=-0.780;ClippingRankSum=1.140;DP=30;FS=0.000;MLEAC=1;MLEAF=0.500;MQ=40.40;MQRankSum=-1.860;QD=2.46;ReadPosRankSum=0.420;SOR=0.741	GT:AD:DP:GQ:PL	0/1:24,5:29:99:102,0,1132
NOT_SCAFFOLDED_NGS_utg28675|quiver|pilon	9297	.	G	T	265.77	PASS	AC=1;AF=0.500;AN=2;BaseQRankSum=0.884;ClippingRankSum=-1.509;DP=34;FS=0.000;MLEAC=1;MLEAF=0.500;MQ=41.53;MQRankSum=0.405;QD=7.82;ReadPosRankSum=0.331;SOR=0.770	GT:AD:DP:GQ:PL	0/1:23,11:34:99:294,0,770
NOT_SCAFFOLDED_NGS_utg28675|quiver|pilon	9304	.	G	A	67.77	PASS	AC=1;AF=0.500;AN=2;BaseQRankSum=-0.825;ClippingRankSum=1.249;DP=35;FS=0.000;MLEAC=1;MLEAF=0.500;MQ=41.45;MQRankSum=-2.569;QD=1.94;ReadPosRankSum=0.542;SOR=0.869	GT:AD:DP:GQ:PL	0/1:30,5:35:96:96,0,1233
NOT_SCAFFOLDED_NGS_utg28675|quiver|pilon	9332	.	G	T	439.77	PASS	AC=1;AF=0.500;AN=2;BaseQRankSum=-0.223;ClippingRankSum=0.968;DP=39;FS=3.211;MLEAC=1;MLEAF=0.500;MQ=43.22;MQRankSum=0.641;QD=11.28;ReadPosRankSum=2.160;SOR=1.427	GT:AD:DP:GQ:PL	0/1:26,13:39:99:468,0,1053
NOT_SCAFFOLDED_NGS_utg28675|quiver|pilon	9337	.	G	C	436.77	PASS	AC=1;AF=0.500;AN=2;BaseQRankSum=0.722;ClippingRankSum=0.375;DP=40;FS=3.151;MLEAC=1;MLEAF=0.500;MQ=43.14;MQRankSum=0.635;QD=10.92;ReadPosRankSum=2.195;SOR=1.341	GT:AD:DP:GQ:PL	0/1:27,13:40:99:465,0,1074
NOT_SCAFFOLDED_NGS_utg28675|quiver|pilon	9397	.	G	A	109.77	PASS	AC=1;AF=0.500;AN=2;BaseQRankSum=-0.919;ClippingRankSum=-0.184;DP=15;FS=2.808;MLEAC=1;MLEAF=0.500;MQ=40.65;MQRankSum=-0.306;QD=7.32;ReadPosRankSum=-0.184;SOR=1.609	GT:AD:DP:GQ:PL	0/1:10,5:15:99:138,0,334
NOT_SCAFFOLDED_NGS_utg28675|quiver|pilon	9751	.	C	CT	53.70	LowCoverage	AC=2;AF=1.00;AN=2;DP=2;FS=0.000;MLEAC=2;MLEAF=1.00;MQ=38.05;QD=26.85;SOR=2.303	GT:AD:DP:GQ:PL	1/1:0,2:2:6:90,6,0
NOT_SCAFFOLDED_NGS_utg28675|quiver|pilon	9752	.	C	G	62.74	LowCoverage	AC=2;AF=1.00;AN=2;DP=2;FS=0.000;MLEAC=2;MLEAF=1.00;MQ=38.05;QD=31.37;SOR=2.303	GT:AD:DP:GQ:PL	1/1:0,2:2:6:90,6,0
NOT_SCAFFOLDED_NGS_utg28675|quiver|pilon	9827	.	C	T	62.74	LowCoverage	AC=2;AF=1.00;AN=2;DP=2;FS=0.000;MLEAC=2;MLEAF=1.00;MQ=40.00;QD=31.37;SOR=2.303	GT:AD:DP:GQ:PL	1/1:0,2:2:6:90,6,0
NOT_SCAFFOLDED_NGS_utg28675|quiver|pilon	9844	.	C	T	62.74	LowCoverage	AC=2;AF=1.00;AN=2;DP=2;FS=0.000;MLEAC=2;MLEAF=1.00;MQ=40.00;QD=31.37;SOR=2.303	GT:AD:DP:GQ:PL	1/1:0,2:2:6:90,6,0
NOT_SCAFFOLDED_NGS_utg28675|quiver|pilon	9926	.	C	T	84.77	PASS	AC=1;AF=0.500;AN=2;BaseQRankSum=0.546;ClippingRankSum=1.031;DP=17;FS=6.117;MLEAC=1;MLEAF=0.500;MQ=38.73;MQRankSum=0.667;QD=4.99;ReadPosRankSum=0.788;SOR=2.712	GT:AD:DP:GQ:PL	0/1:12,4:16:99:113,0,471
NOT_SCAFFOLDED_NGS_utg28675|quiver|pilon	9941	.	A	G	79.77	PASS	AC=1;AF=0.500;AN=2;BaseQRankSum=0.520;ClippingRankSum=0.898;DP=20;FS=2.602;MLEAC=1;MLEAF=0.500;MQ=38.92;MQRankSum=-0.425;QD=3.99;ReadPosRankSum=0.614;SOR=0.138	GT:AD:DP:GQ:PL	0/1:16,4:20:99:108,0,599
NOT_SCAFFOLDED_NGS_utg28675|quiver|pilon	9975	.	G	A	479.77	PASS	AC=1;AF=0.500;AN=2;BaseQRankSum=0.791;ClippingRankSum=0.061;DP=33;FS=2.927;MLEAC=1;MLEAF=0.500;MQ=38.26;MQRankSum=-0.953;QD=14.54;ReadPosRankSum=0.304;SOR=1.739	GT:AD:DP:GQ:PL	0/1:19,12:31:99:508,0,699
NOT_SCAFFOLDED_NGS_utg28675|quiver|pilon	9986	.	G	A	183.77	PASS	AC=1;AF=0.500;AN=2;BaseQRankSum=1.521;ClippingRankSum=0.144;DP=42;FS=0.000;MLEAC=1;MLEAF=0.500;MQ=38.27;MQRankSum=1.265;QD=4.38;ReadPosRankSum=-0.048;SOR=0.818	GT:AD:DP:GQ:PL	0/1:34,8:42:99:212,0,1356
NOT_SCAFFOLDED_NGS_utg28675|quiver|pilon	10080	.	G	C	65.77	PASS	AC=1;AF=0.500;AN=2;BaseQRankSum=0.165;ClippingRankSum=0.778;DP=35;FS=0.000;MLEAC=1;MLEAF=0.500;MQ=38.03;MQRankSum=-0.354;QD=1.88;ReadPosRankSum=0.825;SOR=1.071	GT:AD:DP:GQ:PL	0/1:30,5:35:94:94,0,1018
NOT_SCAFFOLDED_NGS_utg28675|quiver|pilon	10114	.	G	A	258.77	PASS	AC=1;AF=0.500;AN=2;BaseQRankSum=0.986;ClippingRankSum=-0.402;DP=36;FS=0.000;MLEAC=1;MLEAF=0.500;MQ=38.59;MQRankSum=0.402;QD=7.19;ReadPosRankSum=0.475;SOR=0.120	GT:AD:DP:GQ:PL	0/1:27,9:36:99:287,0,1014
NOT_SCAFFOLDED_NGS_utg28675|quiver|pilon	10126	.	T	G	217.77	PASS	AC=1;AF=0.500;AN=2;BaseQRankSum=0.438;ClippingRankSum=-0.894;DP=36;FS=0.000;MLEAC=1;MLEAF=0.500;MQ=38.04;MQRankSum=2.188;QD=6.05;ReadPosRankSum=0.742;SOR=0.092	GT:AD:DP:GQ:PL	0/1:28,8:36:99:246,0,1029
NOT_SCAFFOLDED_NGS_utg28675|quiver|pilon	10127	.	G	A	58.77	PASS	AC=1;AF=0.500;AN=2;BaseQRankSum=-0.961;ClippingRankSum=-0.915;DP=36;FS=0.000;MLEAC=1;MLEAF=0.500;MQ=38.04;MQRankSum=-1.052;QD=1.63;ReadPosRankSum=0.091;SOR=0.035	GT:AD:DP:GQ:PL	0/1:31,5:36:87:87,0,1572
NOT_SCAFFOLDED_NGS_utg28675|quiver|pilon	10137	.	C	T	73.77	PASS	AC=1;AF=0.500;AN=2;BaseQRankSum=-0.457;ClippingRankSum=0.823;DP=36;FS=0.000;MLEAC=1;MLEAF=0.500;MQ=38.04;MQRankSum=0.549;QD=2.05;ReadPosRankSum=2.058;SOR=0.035	GT:AD:DP:GQ:PL	0/1:31,5:36:99:102,0,1520
NOT_SCAFFOLDED_NGS_utg28675|quiver|pilon	10147	.	A	G	200.77	PASS	AC=1;AF=0.500;AN=2;BaseQRankSum=1.856;ClippingRankSum=-0.335;DP=26;FS=0.000;MLEAC=1;MLEAF=0.500;MQ=38.16;MQRankSum=-0.030;QD=7.72;ReadPosRankSum=-0.091;SOR=0.105	GT:AD:DP:GQ:PL	0/1:20,6:26:99:229,0,981
NOT_SCAFFOLDED_NGS_utg28675|quiver|pilon	10161	.	G	A	171.77	PASS	AC=1;AF=0.500;AN=2;BaseQRankSum=0.454;ClippingRankSum=0.950;DP=21;FS=0.000;MLEAC=1;MLEAF=0.500;MQ=38.15;MQRankSum=0.784;QD=8.18;ReadPosRankSum=-0.124;SOR=0.117	GT:AD:DP:GQ:PL	0/1:16,5:21:99:200,0,871
NOT_SCAFFOLDED_NGS_utg28675|quiver|pilon	10551	.	A	G	523.77	PASS	AC=1;AF=0.500;AN=2;BaseQRankSum=-0.251;ClippingRankSum=1.088;DP=30;FS=0.000;MLEAC=1;MLEAF=0.500;MQ=37.63;MQRankSum=0.753;QD=17.46;ReadPosRankSum=0.711;SOR=0.515	GT:AD:DP:GQ:PL	0/1:13,17:30:99:552,0,400
NOT_SCAFFOLDED_NGS_utg28675|quiver|pilon	11065	.	A	G	356.77	PASS	AC=1;AF=0.500;AN=2;BaseQRankSum=1.162;ClippingRankSum=-0.669;DP=21;FS=0.000;MLEAC=1;MLEAF=0.500;MQ=38.36;MQRankSum=-0.317;QD=16.99;ReadPosRankSum=2.218;SOR=0.784	GT:AD:DP:GQ:PL	0/1:10,11:21:99:385,0,339
NOT_SCAFFOLDED_NGS_utg28675|quiver|pilon	11170	.	A	G	304.77	PASS	AC=1;AF=0.500;AN=2;BaseQRankSum=0.655;ClippingRankSum=-0.148;DP=52;FS=4.741;MLEAC=1;MLEAF=0.500;MQ=45.37;MQRankSum=0.042;QD=5.86;ReadPosRankSum=0.085;SOR=1.591	GT:AD:DP:GQ:PL	0/1:39,13:52:99:333,0,1202
NOT_SCAFFOLDED_NGS_utg28675|quiver|pilon	11697	.	G	GC	245.77	PASS	AC=2;AF=1.00;AN=2;DP=7;FS=0.000;MLEAC=2;MLEAF=1.00;MQ=58.89;QD=34.40;SOR=0.941	GT:AD:DP:GQ:PL	1/1:0,7:7:21:283,21,0
NOT_SCAFFOLDED_NGS_utg28675|quiver|pilon	12248	.	T	TG	336.74	PASS	AC=2;AF=1.00;AN=2;DP=10;FS=0.000;MLEAC=2;MLEAF=1.00;MQ=39.67;QD=33.67;SOR=0.693	GT:AD:DP:GQ:PL	1/1:0,10:10:30:374,30,0
NOT_SCAFFOLDED_NGS_utg28675|quiver|pilon	13404	.	C	T	73.77	PASS	AC=1;AF=0.500;AN=2;BaseQRankSum=0.248;ClippingRankSum=0.248;DP=9;FS=0.000;MLEAC=1;MLEAF=0.500;MQ=39.28;MQRankSum=1.683;QD=8.20;ReadPosRankSum=-0.573;SOR=0.283	GT:AD:DP:GQ:PL	0/1:6,3:9:99:102,0,222
NOT_SCAFFOLDED_NGS_utg28675|quiver|pilon	13446	.	C	T	222.77	PASS	AC=1;AF=0.500;AN=2;BaseQRankSum=1.513;ClippingRankSum=-1.122;DP=17;FS=0.000;MLEAC=1;MLEAF=0.500;MQ=39.62;MQRankSum=0.634;QD=13.10;ReadPosRankSum=1.122;SOR=0.425	GT:AD:DP:GQ:PL	0/1:10,7:17:99:251,0,350
NOT_SCAFFOLDED_NGS_utg28675|quiver|pilon	13682	.	C	CTG	2200.73	PASS	AC=1;AF=0.500;AN=2;BaseQRankSum=0.573;ClippingRankSum=-1.235;DP=444;FS=9.904;MLEAC=1;MLEAF=0.500;MQ=45.07;MQRankSum=4.467;QD=4.96;ReadPosRankSum=1.561;SOR=1.202	GT:AD:DP:GQ:PL	0/1:314,90:404:99:2238,0,10696
NOT_SCAFFOLDED_NGS_utg28675|quiver|pilon	13732	.	G	C	13710.77	PASS	AC=2;AF=1.00;AN=2;BaseQRankSum=-4.641;ClippingRankSum=0.531;DP=454;FS=27.312;MLEAC=2;MLEAF=1.00;MQ=49.50;MQRankSum=3.078;QD=30.20;ReadPosRankSum=1.255;SOR=0.022	GT:AD:DP:GQ:PL	1/1:14,342:356:99:13739,480,0
NOT_SCAFFOLDED_NGS_utg28675|quiver|pilon	13742	.	G	C	9428.77	PASS	AC=2;AF=1.00;AN=2;BaseQRankSum=-1.620;ClippingRankSum=-0.017;DP=446;FS=13.418;MLEAC=2;MLEAF=1.00;MQ=49.35;MQRankSum=3.480;QD=21.14;ReadPosRankSum=2.080;SOR=0.115	GT:AD:DP:GQ:PL	1/1:18,259:277:99:9457,106,0
NOT_SCAFFOLDED_NGS_utg28675|quiver|pilon	13756	.	G	C	13095.77	PASS	AC=2;AF=1.00;AN=2;BaseQRankSum=-2.211;ClippingRankSum=-1.321;DP=385;FS=3.780;MLEAC=2;MLEAF=1.00;MQ=50.37;MQRankSum=1.911;QD=34.01;ReadPosRankSum=2.634;SOR=0.271	GT:AD:DP:GQ:PL	1/1:6,284:290:99:13124,589,0
NOT_SCAFFOLDED_NGS_utg28675|quiver|pilon	13832	.	G	A,C	4114.77	PASS	AC=1,1;AF=0.500,0.500;AN=2;DP=115;FS=0.000;MLEAC=1,1;MLEAF=0.500,0.500;MQ=51.84;QD=31.98;SOR=2.712	GT:AD:DP:GQ:PL	1/2:0,75,37:112:99:4143,1431,1206,2751,0,2814
NOT_SCAFFOLDED_NGS_utg28675|quiver|pilon	13862	.	A	T	158.77	PASS	AC=1;AF=0.500;AN=2;BaseQRankSum=1.050;ClippingRankSum=-0.296;DP=46;FS=2.591;MLEAC=1;MLEAF=0.500;MQ=45.76;MQRankSum=0.727;QD=3.45;ReadPosRankSum=-1.427;SOR=1.270	GT:AD:DP:GQ:PL	0/1:44,2:46:99:187,0,1755
NOT_SCAFFOLDED_NGS_utg28675|quiver|pilon	13869	.	T	C	1356.79	PASS	AC=1;AF=0.500;AN=2;BaseQRankSum=-0.329;ClippingRankSum=-1.061;DP=34;FS=9.294;MLEAC=1;MLEAF=0.500;MQ=42.09;MQRankSum=2.086;QD=28.04;ReadPosRankSum=0.695;SOR=1.500	GT:AD:DP:GQ:PL	0/1:2,32:34:22:1385,0,22
NOT_SCAFFOLDED_NGS_utg28675|quiver|pilon	13878	.	C	T	458.77	PASS	AC=1;AF=0.500;AN=2;BaseQRankSum=0.090;ClippingRankSum=0.380;DP=33;FS=1.475;MLEAC=1;MLEAF=0.500;MQ=40.10;MQRankSum=-1.103;QD=13.90;ReadPosRankSum=1.139;SOR=1.270	GT:AD:DP:GQ:PL	0/1:18,15:33:99:487,0,654
NOT_SCAFFOLDED_NGS_utg28675|quiver|pilon	13888	.	A	C	1222.77	PASS	AC=1;AF=0.500;AN=2;BaseQRankSum=-1.028;ClippingRankSum=1.260;DP=37;FS=34.771;MLEAC=1;MLEAF=0.500;MQ=39.00;MQRankSum=-0.950;QD=33.05;ReadPosRankSum=1.493;SOR=2.199	GT:AD:DP:GQ:PL	0/1:7,30:37:99:1251,0,187
NOT_SCAFFOLDED_NGS_utg28675|quiver|pilon	13953	.	G	C	592.77	StrandBias	AC=1;AF=0.500;AN=2;BaseQRankSum=1.020;ClippingRankSum=0.340;DP=32;FS=87.526;MLEAC=1;MLEAF=0.500;MQ=38.60;MQRankSum=1.511;QD=18.52;ReadPosRankSum=0.529;SOR=5.781	GT:AD:DP:GQ:PL	0/1:15,17:32:99:621,0,523
NOT_SCAFFOLDED_NGS_utg28675|quiver|pilon	14296	.	C	T	549.77	PASS	AC=1;AF=0.500;AN=2;BaseQRankSum=-1.582;ClippingRankSum=-0.933;DP=23;FS=5.643;MLEAC=1;MLEAF=0.500;MQ=46.41;MQRankSum=1.744;QD=23.90;ReadPosRankSum=-0.527;SOR=0.100	GT:AD:DP:GQ:PL	0/1:4,19:23:99:578,0,111
NOT_SCAFFOLDED_NGS_utg28675|quiver|pilon	14298	.	C	G	120.77	PASS	AC=1;AF=0.500;AN=2;BaseQRankSum=1.743;ClippingRankSum=0.736;DP=24;FS=5.478;MLEAC=1;MLEAF=0.500;MQ=47.05;MQRankSum=-1.820;QD=5.03;ReadPosRankSum=0.813;SOR=2.215	GT:AD:DP:GQ:PL	0/1:20,4:24:99:149,0,814
NOT_SCAFFOLDED_NGS_utg28675|quiver|pilon	14316	.	C	A	102.77	PASS	AC=1;AF=0.500;AN=2;BaseQRankSum=1.907;ClippingRankSum=0.349;DP=31;FS=13.169;MLEAC=1;MLEAF=0.500;MQ=51.29;MQRankSum=-2.444;QD=3.32;ReadPosRankSum=1.746;SOR=3.604	GT:AD:DP:GQ:PL	0/1:26,5:31:99:131,0,991
NOT_SCAFFOLDED_NGS_utg28675|quiver|pilon	14344	.	A	G	271.77	PASS	AC=1;AF=0.500;AN=2;BaseQRankSum=-0.208;ClippingRankSum=-0.208;DP=35;FS=12.225;MLEAC=1;MLEAF=0.500;MQ=51.21;MQRankSum=-3.302;QD=7.76;ReadPosRankSum=0.585;SOR=2.019	GT:AD:DP:GQ:PL	0/1:26,9:35:99:300,0,1065
NOT_SCAFFOLDED_NGS_utg28675|quiver|pilon	14345	.	C	T	271.77	PASS	AC=1;AF=0.500;AN=2;BaseQRankSum=-1.264;ClippingRankSum=-1.264;DP=35;FS=12.225;MLEAC=1;MLEAF=0.500;MQ=51.21;MQRankSum=-3.302;QD=7.76;ReadPosRankSum=0.094;SOR=2.019	GT:AD:DP:GQ:PL	0/1:26,9:35:99:300,0,1065
```
