## Supplementary File 1 for "The genome of C57BL/6J “Eve”, the mother of the laboratory mouse genome reference strain" (part 58 of 81)

```
NOT_SCAFFOLDED_NGS_utg28675|quiver|pilon	16976	.	T	C	654.77	PASS	AC=1;AF=0.500;AN=2;BaseQRankSum=-1.137;ClippingRankSum=1.066;DP=24;FS=9.278;MLEAC=1;MLEAF=0.500;MQ=40.01;MQRankSum=-0.071;QD=27.28;ReadPosRankSum=1.848;SOR=0.033	GT:AD:DP:GQ:PL	0/1:5,19:24:99:683,0,134
NOT_SCAFFOLDED_NGS_utg28675|quiver|pilon	17087	.	A	G	304.77	PASS	AC=1;AF=0.500;AN=2;BaseQRankSum=-0.477;ClippingRankSum=0.060;DP=24;FS=0.000;MLEAC=1;MLEAF=0.500;MQ=36.77;MQRankSum=-1.252;QD=12.70;ReadPosRankSum=-0.239;SOR=0.515	GT:AD:DP:GQ:PL	0/1:15,9:24:99:333,0,863
NOT_SCAFFOLDED_NGS_utg28675|quiver|pilon	17090	.	T	C	307.77	PASS	AC=1;AF=0.500;AN=2;BaseQRankSum=-1.039;ClippingRankSum=-0.157;DP=23;FS=2.006;MLEAC=1;MLEAF=0.500;MQ=36.62;MQRankSum=-1.669;QD=13.38;ReadPosRankSum=1.102;SOR=0.321	GT:AD:DP:GQ:PL	0/1:14,9:23:99:336,0,841
NOT_SCAFFOLDED_NGS_utg28675|quiver|pilon	17117	.	A	C	266.77	PASS	AC=1;AF=0.500;AN=2;BaseQRankSum=-1.766;ClippingRankSum=-0.618;DP=18;FS=0.000;MLEAC=1;MLEAF=0.500;MQ=37.61;MQRankSum=-0.971;QD=14.82;ReadPosRankSum=0.442;SOR=0.693	GT:AD:DP:GQ:PL	0/1:9,9:18:99:295,0,318
NOT_SCAFFOLDED_NGS_utg8699|quiver|pilon	10933	.	G	T	43.77	LowQual	AC=1;AF=0.500;AN=2;BaseQRankSum=0.839;ClippingRankSum=0.615;DP=19;FS=2.754;MLEAC=1;MLEAF=0.500;MQ=39.01;MQRankSum=-0.503;QD=2.30;ReadPosRankSum=1.957;SOR=1.609	GT:AD:DP:GQ:PL	0/1:16,3:19:72:72,0,609
NOT_SCAFFOLDED_NGS_utg8699|quiver|pilon	24798	.	A	T	31.77	LowQual;SnpCluster	AC=1;AF=0.500;AN=2;BaseQRankSum=-1.733;ClippingRankSum=-0.898;DP=10;FS=0.000;MLEAC=1;MLEAF=0.500;MQ=51.04;MQRankSum=-1.271;QD=3.18;ReadPosRankSum=-0.898;SOR=0.368	GT:AD:DP:GQ:PL	0/1:8,2:10:60:60,0,836
NOT_SCAFFOLDED_NGS_utg8699|quiver|pilon	24805	.	G	T	31.77	LowQual;SnpCluster	AC=1;AF=0.500;AN=2;BaseQRankSum=-1.733;ClippingRankSum=0.000;DP=10;FS=0.000;MLEAC=1;MLEAF=0.500;MQ=48.56;MQRankSum=-0.898;QD=3.18;ReadPosRankSum=1.271;SOR=0.693	GT:AD:DP:GQ:PL	0/1:8,2:10:60:60,0,855
NOT_SCAFFOLDED_NGS_utg8699|quiver|pilon	24806	.	C	T	31.77	LowQual;SnpCluster	AC=1;AF=0.500;AN=2;BaseQRankSum=-1.271;ClippingRankSum=0.480;DP=10;FS=0.000;MLEAC=1;MLEAF=0.500;MQ=48.56;MQRankSum=-0.898;QD=3.18;ReadPosRankSum=1.271;SOR=0.693	GT:AD:DP:GQ:PL	0/1:8,2:10:60:60,0,855
NOT_SCAFFOLDED_NGS_utg8699|quiver|pilon	27210	.	A	T	119.77	PASS	AC=1;AF=0.500;AN=2;BaseQRankSum=0.143;ClippingRankSum=1.532;DP=11;FS=0.000;MLEAC=1;MLEAF=0.500;MQ=32.50;MQRankSum=-0.143;QD=10.89;ReadPosRankSum=0.825;SOR=1.609	GT:AD:DP:GQ:PL	0/1:6,5:11:99:148,0,185
NOT_SCAFFOLDED_NGS_utg8699|quiver|pilon	27251	.	AAAAGCTCTAG	A	37.73	LowQual	AC=1;AF=0.500;AN=2;BaseQRankSum=-0.358;ClippingRankSum=1.231;DP=8;FS=0.000;MLEAC=1;MLEAF=0.500;MQ=29.35;MQRankSum=1.231;QD=4.72;ReadPosRankSum=1.231;SOR=0.446	GT:AD:DP:GQ:PL	0/1:3,2:5:75:75,0,146
NOT_SCAFFOLDED_NGS_utg8218|quiver|pilon	28698	.	T	G	43.77	LowQual	AC=1;AF=0.500;AN=2;BaseQRankSum=-1.932;ClippingRankSum=0.825;DP=13;FS=0.000;MLEAC=1;MLEAF=0.500;MQ=48.14;MQRankSum=-2.637;QD=3.37;ReadPosRankSum=0.143;SOR=0.527	GT:AD:DP:GQ:PL	0/1:6,5:11:72:72,0,113
NOT_SCAFFOLDED_NGS_utg1248|quiver|pilon	527	.	C	CA	130.87	PASS	AC=2;AF=1.00;AN=2;DP=7;FS=0.000;MLEAC=2;MLEAF=1.00;MQ=36.07;QD=18.70;SOR=1.981	GT:AD:DP:GQ:PL	1/1:0,5:5:15:168,15,0
NOT_SCAFFOLDED_NGS_utg1248|quiver|pilon	34003	.	T	TC	80	PASS	AC=2;AF=1.00;AN=2;DP=5;FS=0.000;MLEAC=2;MLEAF=1.00;MQ=60.00;QD=16.00;SOR=3.258	GT:AD:DP:GQ:PL	1/1:0,4:4:12:117,12,0
NOT_SCAFFOLDED_NGS_utg1248|quiver|pilon	44537	.	G	A	139.77	PASS	AC=1;AF=0.500;AN=2;BaseQRankSum=-0.345;ClippingRankSum=0.507;DP=34;FS=8.801;MLEAC=1;MLEAF=0.500;MQ=56.51;MQRankSum=-4.243;QD=4.11;ReadPosRankSum=-0.264;SOR=1.793	GT:AD:DP:GQ:PL	0/1:26,8:34:99:168,0,818
NOT_SCAFFOLDED_NGS_utg1248|quiver|pilon	44556	.	T	G	137.77	PASS	AC=1;AF=0.500;AN=2;BaseQRankSum=1.140;ClippingRankSum=-0.182;DP=32;FS=10.549;MLEAC=1;MLEAF=0.500;MQ=56.84;MQRankSum=-4.011;QD=4.31;ReadPosRankSum=0.000;SOR=2.556	GT:AD:DP:GQ:PL	0/1:25,7:32:99:166,0,778
NOT_SCAFFOLDED_NGS_utg1248|quiver|pilon	44581	.	AT	A	68.73	PASS	AC=1;AF=0.500;AN=2;BaseQRankSum=1.557;ClippingRankSum=-0.259;DP=33;FS=13.406;MLEAC=1;MLEAF=0.500;MQ=57.46;MQRankSum=-3.529;QD=2.08;ReadPosRankSum=-1.816;SOR=3.602	GT:AD:DP:GQ:PL	0/1:27,5:32:99:106,0,991
NOT_SCAFFOLDED_NGS_utg4939|quiver|pilon	882	.	T	TG	52.73	PASS	AC=1;AF=0.500;AN=2;BaseQRankSum=0.072;ClippingRankSum=1.371;DP=16;FS=0.000;MLEAC=1;MLEAF=0.500;MQ=27.74;MQRankSum=-0.650;QD=3.30;ReadPosRankSum=1.371;SOR=0.090	GT:AD:DP:GQ:PL	0/1:12,3:15:90:90,0,468
NOT_SCAFFOLDED_NGS_utg4939|quiver|pilon	892	.	G	C	70.77	PASS	AC=1;AF=0.500;AN=2;BaseQRankSum=2.034;ClippingRankSum=-1.294;DP=12;FS=0.000;MLEAC=1;MLEAF=0.500;MQ=25.31;MQRankSum=0.000;QD=5.90;ReadPosRankSum=1.294;SOR=0.148	GT:AD:DP:GQ:PL	0/1:9,3:12:99:99,0,369
NOT_SCAFFOLDED_NGS_utg4939|quiver|pilon	2701	.	T	G	68.77	PASS	AC=1;AF=0.500;AN=2;BaseQRankSum=-0.896;ClippingRankSum=0.278;DP=11;FS=0.000;MLEAC=1;MLEAF=0.500;MQ=32.50;MQRankSum=-1.769;QD=6.25;ReadPosRankSum=1.663;SOR=0.330	GT:AD:DP:GQ:PL	0/1:7,4:11:97:97,0,239
NOT_SCAFFOLDED_NGS_utg4939|quiver|pilon	15229	.	G	A	67.77	PASS	AC=1;AF=0.500;AN=2;BaseQRankSum=-0.985;ClippingRankSum=-0.306;DP=30;FS=2.072;MLEAC=1;MLEAF=0.500;MQ=54.92;MQRankSum=-2.208;QD=2.26;ReadPosRankSum=0.442;SOR=1.385	GT:AD:DP:GQ:PL	0/1:20,5:25:96:96,0,672
NOT_SCAFFOLDED_NGS_utg4939|quiver|pilon	15251	.	G	GTTC	73.73	PASS	AC=1;AF=0.500;AN=2;BaseQRankSum=-0.608;ClippingRankSum=-0.284;DP=29;FS=0.000;MLEAC=1;MLEAF=0.500;MQ=54.73;MQRankSum=-1.906;QD=2.54;ReadPosRankSum=0.365;SOR=0.602	GT:AD:DP:GQ:PL	0/1:19,4:23:99:111,0,808
NOT_SCAFFOLDED_NGS_utg4939|quiver|pilon	24294	.	GT	G	93.73	PASS	AC=1;AF=0.500;AN=2;BaseQRankSum=-2.588;ClippingRankSum=0.259;DP=13;FS=0.000;MLEAC=1;MLEAF=0.500;MQ=60.00;MQRankSum=-0.779;QD=7.21;ReadPosRankSum=-0.259;SOR=0.307	GT:AD:DP:GQ:PL	0/1:6,6:12:99:131,0,107
NOT_SCAFFOLDED_NGS_utg4939|quiver|pilon	25679	.	C	A	36.80	LowQual	AC=1;AF=0.500;AN=2;BaseQRankSum=1.231;ClippingRankSum=0.358;DP=5;FS=10.000;MLEAC=1;MLEAF=0.500;MQ=60.00;MQRankSum=-0.358;QD=7.36;ReadPosRankSum=-1.231;SOR=2.780	GT:AD:DP:GQ:PL	0/1:2,3:5:21:65,0,21
NOT_SCAFFOLDED_NGS_utg23372|quiver|pilon	1845	.	A	G	113.77	PASS	AC=1;AF=0.500;AN=2;BaseQRankSum=0.132;ClippingRankSum=0.482;DP=19;FS=9.615;MLEAC=1;MLEAF=0.500;MQ=42.21;MQRankSum=-3.289;QD=5.99;ReadPosRankSum=0.307;SOR=3.651	GT:AD:DP:GQ:PL	0/1:13,6:19:99:142,0,497
NOT_SCAFFOLDED_NGS_utg23372|quiver|pilon	2154	.	C	T	88.77	PASS	AC=1;AF=0.500;AN=2;BaseQRankSum=1.280;ClippingRankSum=-0.276;DP=33;FS=13.519;MLEAC=1;MLEAF=0.500;MQ=56.10;MQRankSum=-3.540;QD=2.69;ReadPosRankSum=0.929;SOR=3.600	GT:AD:DP:GQ:PL	0/1:28,5:33:99:117,0,994
NOT_SCAFFOLDED_NGS_utg23372|quiver|pilon	2244	.	C	G	74.77	PASS	AC=1;AF=0.500;AN=2;BaseQRankSum=0.910;ClippingRankSum=2.607;DP=16;FS=2.187;MLEAC=1;MLEAF=0.500;MQ=44.10;MQRankSum=-0.303;QD=4.67;ReadPosRankSum=-0.910;SOR=0.269	GT:AD:DP:GQ:PL	0/1:12,4:16:99:103,0,383
NOT_SCAFFOLDED_NGS_utg23372|quiver|pilon	2505	.	G	T	331.77	PASS	AC=1;AF=0.500;AN=2;BaseQRankSum=-1.254;ClippingRankSum=0.066;DP=30;FS=9.375;MLEAC=1;MLEAF=0.500;MQ=49.43;MQRankSum=-2.134;QD=11.06;ReadPosRankSum=2.354;SOR=0.083	GT:AD:DP:GQ:PL	0/1:20,10:30:99:360,0,789
NOT_SCAFFOLDED_NGS_utg23372|quiver|pilon	2509	.	C	A	376.77	PASS	AC=1;AF=0.500;AN=2;BaseQRankSum=-1.558;ClippingRankSum=0.312;DP=28;FS=12.025;MLEAC=1;MLEAF=0.500;MQ=49.32;MQRankSum=-2.038;QD=13.46;ReadPosRankSum=2.613;SOR=0.031	GT:AD:DP:GQ:PL	0/1:18,10:28:99:405,0,744
NOT_SCAFFOLDED_NGS_utg23372|quiver|pilon	2529	.	C	T	373.77	SnpCluster	AC=1;AF=0.500;AN=2;BaseQRankSum=-0.330;ClippingRankSum=-0.594;DP=30;FS=3.654;MLEAC=1;MLEAF=0.500;MQ=47.80;MQRankSum=-1.782;QD=12.46;ReadPosRankSum=1.298;SOR=0.243	GT:AD:DP:GQ:PL	0/1:20,10:30:99:402,0,807
NOT_SCAFFOLDED_NGS_utg23372|quiver|pilon	2531	.	G	C	331.77	SnpCluster	AC=1;AF=0.500;AN=2;BaseQRankSum=-0.330;ClippingRankSum=-0.506;DP=30;FS=3.654;MLEAC=1;MLEAF=0.500;MQ=47.80;MQRankSum=-1.738;QD=11.06;ReadPosRankSum=1.210;SOR=0.243	GT:AD:DP:GQ:PL	0/1:20,10:30:99:360,0,810
NOT_SCAFFOLDED_NGS_utg23372|quiver|pilon	2532	.	T	G	331.77	SnpCluster	AC=1;AF=0.500;AN=2;BaseQRankSum=0.069;ClippingRankSum=0.574;DP=29;FS=1.708;MLEAC=1;MLEAF=0.500;MQ=47.32;MQRankSum=-1.537;QD=11.44;ReadPosRankSum=0.895;SOR=0.273	GT:AD:DP:GQ:PL	0/1:19,10:29:99:360,0,810
NOT_SCAFFOLDED_NGS_utg23372|quiver|pilon	2581	.	A	AGT	139.73	PASS	AC=1;AF=0.500;AN=2;BaseQRankSum=-0.906;ClippingRankSum=0.906;DP=19;FS=0.000;MLEAC=1;MLEAF=0.500;MQ=43.86;MQRankSum=-2.832;QD=7.35;ReadPosRankSum=-0.680;SOR=0.446	GT:AD:DP:GQ:PL	0/1:11,5:16:99:177,0,447
NOT_SCAFFOLDED_NGS_utg23372|quiver|pilon	2582	.	C	CATA	139.73	PASS	AC=1;AF=0.500;AN=2;BaseQRankSum=1.133;ClippingRankSum=-1.473;DP=16;FS=0.000;MLEAC=1;MLEAF=0.500;MQ=42.34;MQRankSum=-3.059;QD=8.73;ReadPosRankSum=-0.906;SOR=0.446	GT:AD:DP:GQ:PL	0/1:11,5:16:99:177,0,447
NOT_SCAFFOLDED_NGS_utg23372|quiver|pilon	2623	.	A	C	94.77	PASS	AC=1;AF=0.500;AN=2;BaseQRankSum=2.050;ClippingRankSum=-0.150;DP=19;FS=0.000;MLEAC=1;MLEAF=0.500;MQ=48.51;MQRankSum=-2.550;QD=4.99;ReadPosRankSum=1.450;SOR=0.399	GT:AD:DP:GQ:PL	0/1:15,4:19:99:123,0,589
NOT_SCAFFOLDED_NGS_utg23372|quiver|pilon	2630	.	T	C	97.77	PASS	AC=1;AF=0.500;AN=2;BaseQRankSum=0.903;ClippingRankSum=0.053;DP=18;FS=0.000;MLEAC=1;MLEAF=0.500;MQ=50.06;MQRankSum=-2.814;QD=5.43;ReadPosRankSum=1.540;SOR=0.693	GT:AD:DP:GQ:PL	0/1:14,4:18:99:126,0,573
NOT_SCAFFOLDED_NGS_utg23372|quiver|pilon	2705	.	A	G	122.77	PASS	AC=1;AF=0.500;AN=2;BaseQRankSum=0.332;ClippingRankSum=1.438;DP=22;FS=4.545;MLEAC=1;MLEAF=0.500;MQ=55.86;MQRankSum=-3.575;QD=5.58;ReadPosRankSum=0.479;SOR=1.911	GT:AD:DP:GQ:PL	0/1:16,6:22:99:151,0,554
NOT_SCAFFOLDED_NGS_utg23372|quiver|pilon	2724	.	T	C	76.77	PASS	AC=1;AF=0.500;AN=2;BaseQRankSum=0.614;ClippingRankSum=-0.614;DP=20;FS=6.043;MLEAC=1;MLEAF=0.500;MQ=55.38;MQRankSum=-3.071;QD=3.84;ReadPosRankSum=0.520;SOR=2.833	GT:AD:DP:GQ:PL	0/1:16,4:20:99:105,0,551
NOT_SCAFFOLDED_NGS_utg23372|quiver|pilon	3194	.	A	G	51.77	PASS	AC=1;AF=0.500;AN=2;BaseQRankSum=0.807;ClippingRankSum=0.000;DP=17;FS=6.021;MLEAC=1;MLEAF=0.500;MQ=59.01;MQRankSum=0.000;QD=3.05;ReadPosRankSum=-0.538;SOR=2.584	GT:AD:DP:GQ:PL	0/1:13,3:16:80:80,0,472
NOT_SCAFFOLDED_NGS_utg23372|quiver|pilon	3232	.	G	T	160.77	PASS	AC=1;AF=0.500;AN=2;BaseQRankSum=0.234;ClippingRankSum=1.236;DP=24;FS=4.365;MLEAC=1;MLEAF=0.500;MQ=57.80;MQRankSum=-0.568;QD=6.70;ReadPosRankSum=-0.100;SOR=1.785	GT:AD:DP:GQ:PL	0/1:16,7:23:99:189,0,508
NOT_SCAFFOLDED_NGS_utg23372|quiver|pilon	3305	.	A	T	70.77	PASS	AC=1;AF=0.500;AN=2;BaseQRankSum=0.284;ClippingRankSum=0.203;DP=23;FS=2.291;MLEAC=1;MLEAF=0.500;MQ=56.05;MQRankSum=-2.798;QD=3.08;ReadPosRankSum=1.176;SOR=1.574	GT:AD:DP:GQ:PL	0/1:19,4:23:99:99,0,713
NOT_SCAFFOLDED_NGS_utg23372|quiver|pilon	3701	.	A	G	1012.77	PASS	AC=1;AF=0.500;AN=2;BaseQRankSum=-1.006;ClippingRankSum=-0.509;DP=43;FS=1.232;MLEAC=1;MLEAF=0.500;MQ=47.29;MQRankSum=-0.857;QD=23.55;ReadPosRankSum=2.844;SOR=1.077	GT:AD:DP:GQ:PL	0/1:17,26:43:99:1041,0,1101
NOT_SCAFFOLDED_NGS_utg23372|quiver|pilon	3711	.	A	G	1050.77	PASS	AC=1;AF=0.500;AN=2;BaseQRankSum=0.193;ClippingRankSum=-1.374;DP=44;FS=0.000;MLEAC=1;MLEAF=0.500;MQ=47.81;MQRankSum=-1.157;QD=23.88;ReadPosRankSum=1.663;SOR=0.648	GT:AD:DP:GQ:PL	0/1:17,27:44:99:1079,0,1074
NOT_SCAFFOLDED_NGS_utg23372|quiver|pilon	3929	.	G	GA	131.73	PASS	AC=1;AF=0.500;AN=2;BaseQRankSum=0.564;ClippingRankSum=-1.057;DP=22;FS=0.000;MLEAC=1;MLEAF=0.500;MQ=56.24;MQRankSum=-3.031;QD=5.99;ReadPosRankSum=0.564;SOR=0.382	GT:AD:DP:GQ:PL	0/1:15,7:22:99:169,0,451
NOT_SCAFFOLDED_NGS_utg23372|quiver|pilon	4002	.	A	G	183.77	PASS	AC=1;AF=0.500;AN=2;BaseQRankSum=1.362;ClippingRankSum=1.483;DP=25;FS=15.199;MLEAC=1;MLEAF=0.500;MQ=55.03;MQRankSum=-3.843;QD=7.35;ReadPosRankSum=0.696;SOR=2.529	GT:AD:DP:GQ:PL	0/1:18,7:25:99:212,0,622
NOT_SCAFFOLDED_NGS_utg23372|quiver|pilon	4063	.	T	C	384.77	PASS	AC=1;AF=0.500;AN=2;BaseQRankSum=-1.309;ClippingRankSum=0.021;DP=30;FS=7.987;MLEAC=1;MLEAF=0.500;MQ=56.43;MQRankSum=-3.388;QD=12.83;ReadPosRankSum=0.686;SOR=1.701	GT:AD:DP:GQ:PL	0/1:16,14:30:99:413,0,567
NOT_SCAFFOLDED_NGS_utg23372|quiver|pilon	4222	.	T	C	142.77	PASS	AC=1;AF=0.500;AN=2;BaseQRankSum=1.137;ClippingRankSum=-0.729;DP=27;FS=4.467;MLEAC=1;MLEAF=0.500;MQ=57.36;MQRankSum=-2.770;QD=5.29;ReadPosRankSum=-0.146;SOR=1.160	GT:AD:DP:GQ:PL	0/1:21,6:27:99:171,0,768
NOT_SCAFFOLDED_NGS_utg23372|quiver|pilon	5010	.	T	C	168.77	PASS	AC=1;AF=0.500;AN=2;BaseQRankSum=1.955;ClippingRankSum=1.479;DP=48;FS=16.226;MLEAC=1;MLEAF=0.500;MQ=56.22;MQRankSum=-4.649;QD=3.52;ReadPosRankSum=-0.079;SOR=3.038	GT:AD:DP:GQ:PL	0/1:39,9:48:99:197,0,1092
NOT_SCAFFOLDED_NGS_utg23372|quiver|pilon	5024	.	TTA	T	85.73	PASS	AC=1;AF=0.500;AN=2;BaseQRankSum=-0.259;ClippingRankSum=-0.534;DP=49;FS=3.977;MLEAC=1;MLEAF=0.500;MQ=57.38;MQRankSum=-3.950;QD=1.75;ReadPosRankSum=1.387;SOR=1.229	GT:AD:DP:GQ:PL	0/1:43,6:49:99:123,0,1914
NOT_SCAFFOLDED_NGS_utg23372|quiver|pilon	5046	.	A	C	37.77	LowQD;LowQual	AC=1;AF=0.500;AN=2;BaseQRankSum=-1.273;ClippingRankSum=0.068;DP=51;FS=6.047;MLEAC=1;MLEAF=0.500;MQ=56.91;MQRankSum=-4.229;QD=0.74;ReadPosRankSum=-0.506;SOR=1.549	GT:AD:DP:GQ:PL	0/1:44,7:51:66:66,0,1387
NOT_SCAFFOLDED_NGS_utg23372|quiver|pilon	5431	.	C	T	124.77	PASS	AC=1;AF=0.500;AN=2;BaseQRankSum=-0.396;ClippingRankSum=-0.152;DP=27;FS=0.000;MLEAC=1;MLEAF=0.500;MQ=48.81;MQRankSum=-1.369;QD=4.62;ReadPosRankSum=0.761;SOR=0.576	GT:AD:DP:GQ:PL	0/1:20,6:26:99:153,0,711
NOT_SCAFFOLDED_NGS_utg23372|quiver|pilon	5483	.	T	C	67.77	PASS	AC=1;AF=0.500;AN=2;BaseQRankSum=0.085;ClippingRankSum=0.423;DP=13;FS=0.000;MLEAC=1;MLEAF=0.500;MQ=40.00;MQRankSum=0.761;QD=5.21;ReadPosRankSum=0.930;SOR=0.124	GT:AD:DP:GQ:PL	0/1:10,3:13:96:96,0,612
NOT_SCAFFOLDED_NGS_utg23372|quiver|pilon	5484	.	T	A	67.77	PASS	AC=1;AF=0.500;AN=2;BaseQRankSum=-0.370;ClippingRankSum=1.109;DP=12;FS=0.000;MLEAC=1;MLEAF=0.500;MQ=40.00;MQRankSum=0.185;QD=5.65;ReadPosRankSum=0.740;SOR=0.148	GT:AD:DP:GQ:PL	0/1:9,3:12:96:96,0,612
NOT_SCAFFOLDED_NGS_utg23372|quiver|pilon	7884	.	G	A	75.77	PASS	AC=1;AF=0.500;AN=2;BaseQRankSum=0.281;ClippingRankSum=1.280;DP=27;FS=5.531;MLEAC=1;MLEAF=0.500;MQ=49.94;MQRankSum=-3.215;QD=2.81;ReadPosRankSum=1.904;SOR=2.636	GT:AD:DP:GQ:PL	0/1:22,5:27:99:104,0,748
NOT_SCAFFOLDED_NGS_utg23372|quiver|pilon	7982	.	C	T	545.77	PASS	AC=1;AF=0.500;AN=2;BaseQRankSum=-1.922;ClippingRankSum=0.379;DP=41;FS=1.273;MLEAC=1;MLEAF=0.500;MQ=47.95;MQRankSum=-1.163;QD=13.31;ReadPosRankSum=0.353;SOR=0.399	GT:AD:DP:GQ:PL	0/1:19,22:41:99:574,0,617
NOT_SCAFFOLDED_NGS_utg23841|quiver|pilon	2799	.	C	A	74.77	PASS	AC=1;AF=0.500;AN=2;BaseQRankSum=-0.195;ClippingRankSum=-0.911;DP=26;FS=0.000;MLEAC=1;MLEAF=0.500;MQ=48.56;MQRankSum=-0.651;QD=2.88;ReadPosRankSum=-2.602;SOR=0.787	GT:AD:DP:GQ:PL	0/1:21,5:26:99:103,0,685
NOT_SCAFFOLDED_NGS_utg23841|quiver|pilon	2855	.	T	G	70.77	PASS	AC=1;AF=0.500;AN=2;BaseQRankSum=-0.619;ClippingRankSum=0.350;DP=29;FS=4.091;MLEAC=1;MLEAF=0.500;MQ=41.27;MQRankSum=0.888;QD=2.44;ReadPosRankSum=1.427;SOR=1.222	GT:AD:DP:GQ:PL	0/1:23,6:29:99:99,0,716
NOT_SCAFFOLDED_NGS_utg23841|quiver|pilon	3769	.	AC	A	56.73	PASS	AC=1;AF=0.500;AN=2;BaseQRankSum=-1.422;ClippingRankSum=0.248;DP=9;FS=2.808;MLEAC=1;MLEAF=0.500;MQ=31.90;MQRankSum=0.573;QD=6.30;ReadPosRankSum=0.248;SOR=0.959	GT:AD:DP:GQ:PL	0/1:6,3:9:94:94,0,215
NOT_SCAFFOLDED_NGS_utg23841|quiver|pilon	14417	.	A	G	119.77	PASS	AC=1;AF=0.500;AN=2;BaseQRankSum=-3.213;ClippingRankSum=0.982;DP=27;FS=0.000;MLEAC=1;MLEAF=0.500;MQ=37.36;MQRankSum=-1.779;QD=4.44;ReadPosRankSum=0.876;SOR=0.818	GT:AD:DP:GQ:PL	0/1:19,8:27:99:148,0,644
NOT_SCAFFOLDED_NGS_utg1896|quiver|pilon	6333	.	TAC	T	38.73	LowQD;LowQual	AC=1;AF=0.500;AN=2;BaseQRankSum=-1.134;ClippingRankSum=0.929;DP=45;FS=0.000;MLEAC=1;MLEAF=0.500;MQ=60.00;MQRankSum=-1.239;QD=0.86;ReadPosRankSum=0.876;SOR=0.941	GT:AD:DP:GQ:PL	0/1:8,4:12:76:76,0,172
NOT_SCAFFOLDED_NGS_utg1896|quiver|pilon	15320	.	GAC	G	43.73	LowQual	AC=1;AF=0.500;AN=2;BaseQRankSum=1.642;ClippingRankSum=0.962;DP=23;FS=6.245;MLEAC=1;MLEAF=0.500;MQ=60.00;MQRankSum=-0.057;QD=1.90;ReadPosRankSum=-1.642;SOR=3.003	GT:AD:DP:GQ:PL	0/1:13,4:17:81:81,0,363
NOT_SCAFFOLDED_NGS_utg8229|quiver|pilon	1093	.	A	G	287.78	PASS	AC=2;AF=1.00;AN=2;DP=8;FS=0.000;MLEAC=2;MLEAF=1.00;MQ=37.01;QD=24.15;SOR=4.407	GT:AD:DP:GQ:PL	1/1:0,8:8:24:316,24,0
NOT_SCAFFOLDED_NGS_utg8229|quiver|pilon	1461	.	A	AG	186.80	PASS	AC=2;AF=1.00;AN=2;DP=8;FS=0.000;MLEAC=2;MLEAF=1.00;MQ=34.08;QD=23.35;SOR=3.912	GT:AD:DP:GQ:PL	1/1:0,6:6:18:224,18,0
NOT_SCAFFOLDED_NGS_utg8229|quiver|pilon	1952	.	T	A	201.77	PASS	AC=1;AF=0.500;AN=2;BaseQRankSum=0.135;ClippingRankSum=0.689;DP=13;FS=11.429;MLEAC=1;MLEAF=0.500;MQ=42.91;MQRankSum=1.461;QD=15.52;ReadPosRankSum=-1.134;SOR=2.519	GT:AD:DP:GQ:PL	0/1:5,7:12:99:230,0,172
NOT_SCAFFOLDED_NGS_utg8229|quiver|pilon	1984	.	G	T	85.77	PASS	AC=1;AF=0.500;AN=2;BaseQRankSum=0.000;ClippingRankSum=-0.361;DP=9;FS=21.004;MLEAC=1;MLEAF=0.500;MQ=37.25;MQRankSum=-2.219;QD=9.53;ReadPosRankSum=-1.159;SOR=3.220	GT:AD:DP:GQ:PL	0/1:5,4:9:99:114,0,230
NOT_SCAFFOLDED_NGS_utg8229|quiver|pilon	2037	.	C	G	166.77	SnpCluster	AC=1;AF=0.500;AN=2;BaseQRankSum=2.450;ClippingRankSum=-1.098;DP=10;FS=0.000;MLEAC=1;MLEAF=0.500;MQ=36.03;MQRankSum=0.103;QD=16.68;ReadPosRankSum=-0.851;SOR=0.850	GT:AD:DP:GQ:PL	0/1:5,5:10:99:195,0,195
NOT_SCAFFOLDED_NGS_utg8229|quiver|pilon	2040	.	G	T	31.77	LowQual;SnpCluster	AC=1;AF=0.500;AN=2;BaseQRankSum=-0.898;ClippingRankSum=0.898;DP=10;FS=3.522;MLEAC=1;MLEAF=0.500;MQ=36.03;MQRankSum=-0.480;QD=3.18;ReadPosRankSum=1.733;SOR=2.245	GT:AD:DP:GQ:PL	0/1:8,2:10:60:60,0,310
NOT_SCAFFOLDED_NGS_utg8229|quiver|pilon	2043	.	A	C	166.77	SnpCluster	AC=1;AF=0.500;AN=2;BaseQRankSum=2.450;ClippingRankSum=-1.098;DP=10;FS=0.000;MLEAC=1;MLEAF=0.500;MQ=36.03;MQRankSum=-0.336;QD=16.68;ReadPosRankSum=-1.268;SOR=0.850	GT:AD:DP:GQ:PL	0/1:5,5:10:99:195,0,195
NOT_SCAFFOLDED_NGS_utg8229|quiver|pilon	3794	.	C	T	100.77	PASS	AC=1;AF=0.500;AN=2;BaseQRankSum=2.277;ClippingRankSum=-0.716;DP=26;FS=12.784;MLEAC=1;MLEAF=0.500;MQ=37.15;MQRankSum=-0.130;QD=3.88;ReadPosRankSum=0.455;SOR=3.607	GT:AD:DP:GQ:PL	0/1:21,5:26:99:129,0,700
NOT_SCAFFOLDED_NGS_utg8229|quiver|pilon	4076	.	A	G	230.77	PASS	AC=1;AF=0.500;AN=2;BaseQRankSum=1.359;ClippingRankSum=0.703;DP=40;FS=8.536;MLEAC=1;MLEAF=0.500;MQ=38.61;MQRankSum=-1.140;QD=5.77;ReadPosRankSum=2.327;SOR=1.472	GT:AD:DP:GQ:PL	0/1:30,10:40:99:259,0,1025
NOT_SCAFFOLDED_NGS_utg8229|quiver|pilon	5900	.	C	A	46.77	LowQual	AC=1;AF=0.500;AN=2;BaseQRankSum=-1.604;ClippingRankSum=0.648;DP=27;FS=13.900;MLEAC=1;MLEAF=0.500;MQ=44.30;MQRankSum=-1.604;QD=1.73;ReadPosRankSum=1.740;SOR=3.236	GT:AD:DP:GQ:PL	0/1:23,4:27:75:75,0,863
NOT_SCAFFOLDED_NGS_utg8229|quiver|pilon	5914	.	C	T	164.77	PASS	AC=1;AF=0.500;AN=2;BaseQRankSum=0.371;ClippingRankSum=1.196;DP=20;FS=1.922;MLEAC=1;MLEAF=0.500;MQ=41.22;MQRankSum=-1.773;QD=8.24;ReadPosRankSum=0.371;SOR=1.329	GT:AD:DP:GQ:PL	0/1:14,6:20:99:193,0,532
NOT_SCAFFOLDED_NGS_utg8229|quiver|pilon	5950	.	G	A	99.77	PASS	AC=1;AF=0.500;AN=2;BaseQRankSum=0.536;ClippingRankSum=0.536;DP=13;FS=0.000;MLEAC=1;MLEAF=0.500;MQ=42.19;MQRankSum=-0.536;QD=7.67;ReadPosRankSum=1.599;SOR=0.551	GT:AD:DP:GQ:PL	0/1:8,4:12:99:128,0,238
NOT_SCAFFOLDED_NGS_utg7427|quiver|pilon	17816	.	AAC	A	60.73	LowQD	AC=1;AF=0.500;AN=2;BaseQRankSum=-0.900;ClippingRankSum=-0.243;DP=61;FS=0.000;MLEAC=1;MLEAF=0.500;MQ=60.00;MQRankSum=0.786;QD=1.00;ReadPosRankSum=-0.463;SOR=0.728	GT:AD:DP:GQ:PL	0/1:42,7:49:98:98,0,1252
NOT_SCAFFOLDED_NGS_utg7427|quiver|pilon	44352	.	T	A	149.77	PASS	AC=1;AF=0.500;AN=2;BaseQRankSum=0.849;ClippingRankSum=0.411;DP=31;FS=6.437;MLEAC=1;MLEAF=0.500;MQ=42.88;MQRankSum=-0.630;QD=4.83;ReadPosRankSum=-2.436;SOR=0.616	GT:AD:DP:GQ:PL	0/1:11,14:25:91:178,0,91
NOT_SCAFFOLDED_NGS_utg7427|quiver|pilon	62428	.	C	A	207.77	PASS	AC=1;AF=0.500;AN=2;BaseQRankSum=1.769;ClippingRankSum=-1.246;DP=11;FS=16.154;MLEAC=1;MLEAF=0.500;MQ=41.03;MQRankSum=-1.769;QD=18.89;ReadPosRankSum=1.246;SOR=4.163	GT:AD:DP:GQ:PL	0/1:4,7:11:99:236,0,131
NOT_SCAFFOLDED_NGS_utg7427|quiver|pilon	62569	.	A	C	155.77	PASS	AC=1;AF=0.500;AN=2;BaseQRankSum=0.198;ClippingRankSum=-0.198;DP=7;FS=0.000;MLEAC=1;MLEAF=0.500;MQ=35.66;MQRankSum=0.922;QD=22.25;ReadPosRankSum=0.922;SOR=1.609	GT:AD:DP:GQ:PL	0/1:2,5:7:49:184,0,49
NOT_SCAFFOLDED_NGS_utg7427|quiver|pilon	63416	.	C	G	49.77	LowQual	AC=1;AF=0.500;AN=2;BaseQRankSum=0.891;ClippingRankSum=-0.194;DP=24;FS=0.000;MLEAC=1;MLEAF=0.500;MQ=37.36;MQRankSum=-0.503;QD=2.07;ReadPosRankSum=1.433;SOR=1.151	GT:AD:DP:GQ:PL	0/1:20,4:24:78:78,0,615
NOT_SCAFFOLDED_NGS_utg7427|quiver|pilon	64992	.	T	A	85.77	PASS	AC=1;AF=0.500;AN=2;BaseQRankSum=0.322;ClippingRankSum=0.322;DP=8;FS=0.000;MLEAC=1;MLEAF=0.500;MQ=29.72;MQRankSum=-1.920;QD=10.72;ReadPosRankSum=0.322;SOR=1.329	GT:AD:DP:GQ:PL	0/1:3,5:8:64:114,0,64
NOT_SCAFFOLDED_NGS_utg7427|quiver|pilon	65884	.	TA	T	306.74	PASS	AC=2;AF=1.00;AN=2;DP=10;FS=0.000;MLEAC=2;MLEAF=1.00;MQ=38.33;QD=30.67;SOR=1.085	GT:AD:DP:GQ:PL	1/1:0,10:10:30:344,30,0
NOT_SCAFFOLDED_NGS_utg7427|quiver|pilon	65959	.	CT	C	94	LowCoverage	AC=2;AF=1.00;AN=2;DP=4;FS=0.000;MLEAC=2;MLEAF=1.00;MQ=40.00;QD=23.50;SOR=3.258	GT:AD:DP:GQ:PL	1/1:0,4:4:12:131,12,0
NOT_SCAFFOLDED_NGS_utg7427|quiver|pilon	67701	.	A	G	87.28	LowCoverage	AC=2;AF=1.00;AN=2;DP=3;FS=0.000;MLEAC=2;MLEAF=1.00;MQ=36.01;QD=29.09;SOR=2.833	GT:AD:DP:GQ:PL	1/1:0,3:3:9:115,9,0
NOT_SCAFFOLDED_NGS_utg7427|quiver|pilon	93843	.	A	AC	87	LowCoverage	AC=2;AF=1.00;AN=2;DP=4;FS=0.000;MLEAC=2;MLEAF=1.00;MQ=60.00;QD=21.75;SOR=3.258	GT:AD:DP:GQ:PL	1/1:0,4:4:12:124,12,0
NOT_SCAFFOLDED_NGS_utg7427|quiver|pilon	101910	.	ATG	A	32.73	LowQD;LowQual	AC=1;AF=0.500;AN=2;BaseQRankSum=1.501;ClippingRankSum=0.979;DP=25;FS=5.611;MLEAC=1;MLEAF=0.500;MQ=60.00;MQRankSum=-0.979;QD=1.31;ReadPosRankSum=0.718;SOR=2.376	GT:AD:DP:GQ:PL	0/1:11,4:15:70:70,0,281
NOT_SCAFFOLDED_NGS_utg9952|quiver|pilon	23999	.	G	T	51.74	LowCoverage	AC=2;AF=1.00;AN=2;DP=2;FS=0.000;MLEAC=2;MLEAF=1.00;MQ=34.59;QD=25.87;SOR=2.303	GT:AD:DP:GQ:PL	1/1:0,2:2:6:79,6,0
NOT_SCAFFOLDED_NGS_utg9952|quiver|pilon	53008	.	G	GT	87	PASS	AC=2;AF=1.00;AN=2;DP=5;FS=0.000;MLEAC=2;MLEAF=1.00;MQ=60.00;QD=17.40;SOR=0.693	GT:AD:DP:GQ:PL	1/1:0,4:4:12:124,12,0
NOT_SCAFFOLDED_NGS_utg19570|quiver|pilon	7930	.	G	T	943.77	PASS	AC=1;AF=0.500;AN=2;BaseQRankSum=1.061;ClippingRankSum=-0.584;DP=68;FS=10.753;MLEAC=1;MLEAF=0.500;MQ=51.62;MQRankSum=2.266;QD=13.88;ReadPosRankSum=3.220;SOR=1.628	GT:AD:DP:GQ:PL	0/1:35,32:67:99:972,0,953
NOT_SCAFFOLDED_NGS_utg19570|quiver|pilon	9097	.	T	C	420.77	PASS	AC=1;AF=0.500;AN=2;BaseQRankSum=1.581;ClippingRankSum=-0.031;DP=23;FS=0.000;MLEAC=1;MLEAF=0.500;MQ=46.58;MQRankSum=-0.961;QD=18.29;ReadPosRankSum=-1.147;SOR=1.061	GT:AD:DP:GQ:PL	0/1:10,13:23:99:449,0,281
NOT_SCAFFOLDED_NGS_utg19570|quiver|pilon	10694	.	G	A	257.77	PASS	AC=1;AF=0.500;AN=2;BaseQRankSum=-1.803;ClippingRankSum=-0.215;DP=82;FS=0.000;MLEAC=1;MLEAF=0.500;MQ=50.61;MQRankSum=-1.224;QD=3.14;ReadPosRankSum=2.267;SOR=0.739	GT:AD:DP:GQ:PL	0/1:64,17:81:99:286,0,2109
NOT_SCAFFOLDED_NGS_utg19570|quiver|pilon	14425	.	T	A	149.77	PASS	AC=1;AF=0.500;AN=2;BaseQRankSum=0.653;ClippingRankSum=-0.151;DP=17;FS=0.000;MLEAC=1;MLEAF=0.500;MQ=37.16;MQRankSum=-1.558;QD=8.81;ReadPosRankSum=-0.955;SOR=0.293	GT:AD:DP:GQ:PL	0/1:11,6:17:99:178,0,411
NOT_SCAFFOLDED_NGS_utg19570|quiver|pilon	14473	.	C	T	441.77	PASS	AC=1;AF=0.500;AN=2;BaseQRankSum=0.187;ClippingRankSum=1.102;DP=30;FS=0.000;MLEAC=1;MLEAF=0.500;MQ=37.91;MQRankSum=-0.603;QD=14.73;ReadPosRankSum=0.686;SOR=1.508	GT:AD:DP:GQ:PL	0/1:16,14:30:99:470,0,544
NOT_SCAFFOLDED_NGS_utg19570|quiver|pilon	14488	.	T	C	372.77	PASS	AC=1;AF=0.500;AN=2;BaseQRankSum=0.000;ClippingRankSum=-0.502;DP=30;FS=0.000;MLEAC=1;MLEAF=0.500;MQ=39.65;MQRankSum=-1.046;QD=12.43;ReadPosRankSum=2.176;SOR=0.760	GT:AD:DP:GQ:PL	0/1:17,13:30:99:401,0,489
NOT_SCAFFOLDED_NGS_utg19570|quiver|pilon	14641	.	T	G	211.77	PASS	AC=1;AF=0.500;AN=2;BaseQRankSum=1.664;ClippingRankSum=-1.109;DP=20;FS=2.831;MLEAC=1;MLEAF=0.500;MQ=39.44;MQRankSum=1.664;QD=10.59;ReadPosRankSum=-0.792;SOR=2.247	GT:AD:DP:GQ:PL	0/1:13,7:20:99:240,0,416
NOT_SCAFFOLDED_NGS_utg19570|quiver|pilon	20322	.	T	A	224.78	PASS	AC=2;AF=1.00;AN=2;DP=9;FS=0.000;MLEAC=2;MLEAF=1.00;MQ=46.61;QD=24.98;SOR=1.179	GT:AD:DP:GQ:PL	1/1:0,8:8:24:253,24,0
NOT_SCAFFOLDED_NGS_utg19570|quiver|pilon	20470	.	C	T	60.74	LowCoverage	AC=2;AF=1.00;AN=2;DP=2;FS=0.000;MLEAC=2;MLEAF=1.00;MQ=40.00;QD=30.37;SOR=2.303	GT:AD:DP:GQ:PL	1/1:0,2:2:6:88,6,0
NOT_SCAFFOLDED_NGS_utg19570|quiver|pilon	22509	.	C	T	90.78	LowCoverage	AC=1;AF=0.500;AN=2;BaseQRankSum=0.727;ClippingRankSum=0.727;DP=4;FS=0.000;MLEAC=1;MLEAF=0.500;MQ=40.00;MQRankSum=0.727;QD=22.69;ReadPosRankSum=0.727;SOR=1.609	GT:AD:DP:GQ:PL	0/1:1,3:4:27:119,0,27
NOT_SCAFFOLDED_NGS_utg19570|quiver|pilon	22531	.	C	G	122.77	PASS	AC=1;AF=0.500;AN=2;BaseQRankSum=-0.922;ClippingRankSum=-2.017;DP=8;FS=0.000;MLEAC=1;MLEAF=0.500;MQ=40.00;MQRankSum=-0.421;QD=15.35;ReadPosRankSum=-2.017;SOR=0.693	GT:AD:DP:GQ:PL	0/1:4,4:8:99:151,0,151
NOT_SCAFFOLDED_NGS_utg19570|quiver|pilon	22612	.	C	T	172.77	PASS	AC=1;AF=0.500;AN=2;BaseQRankSum=1.623;ClippingRankSum=-0.132;DP=20;FS=5.927;MLEAC=1;MLEAF=0.500;MQ=41.44;MQRankSum=-0.482;QD=8.64;ReadPosRankSum=0.570;SOR=2.584	GT:AD:DP:GQ:PL	0/1:13,6:19:99:201,0,385
NOT_SCAFFOLDED_NGS_utg19570|quiver|pilon	22645	.	C	G	628.77	PASS	AC=1;AF=0.500;AN=2;BaseQRankSum=-2.129;ClippingRankSum=0.182;DP=31;FS=5.812;MLEAC=1;MLEAF=0.500;MQ=44.08;MQRankSum=-0.507;QD=20.28;ReadPosRankSum=-1.318;SOR=1.518	GT:AD:DP:GQ:PL	0/1:12,19:31:99:657,0,402
NOT_SCAFFOLDED_NGS_utg19570|quiver|pilon	22749	.	C	CAT	636.73	PASS	AC=2;AF=1.00;AN=2;DP=23;FS=0.000;MLEAC=2;MLEAF=1.00;MQ=41.25;QD=27.68;SOR=4.047	GT:AD:DP:GQ:PL	1/1:0,15:15:45:674,45,0
NOT_SCAFFOLDED_NGS_utg19570|quiver|pilon	22762	.	C	A	356.77	PASS	AC=1;AF=0.500;AN=2;BaseQRankSum=-1.032;ClippingRankSum=-2.106;DP=19;FS=5.815;MLEAC=1;MLEAF=0.500;MQ=37.65;MQRankSum=-0.206;QD=18.78;ReadPosRankSum=1.280;SOR=2.670	GT:AD:DP:GQ:PL	0/1:8,11:19:99:385,0,276
NOT_SCAFFOLDED_NGS_utg19570|quiver|pilon	22900	.	G	GT	42.70	LowCoverage;LowQual	AC=2;AF=1.00;AN=2;DP=2;FS=0.000;MLEAC=2;MLEAF=1.00;MQ=40.00;QD=21.35;SOR=2.303	GT:AD:DP:GQ:PL	1/1:0,2:2:6:79,6,0
NOT_SCAFFOLDED_NGS_utg19570|quiver|pilon	22938	.	A	G	205.77	PASS	AC=1;AF=0.500;AN=2;BaseQRankSum=-0.572;ClippingRankSum=-0.572;DP=8;FS=3.332;MLEAC=1;MLEAF=0.500;MQ=44.67;MQRankSum=0.000;QD=25.72;ReadPosRankSum=-1.067;SOR=0.105	GT:AD:DP:GQ:PL	0/1:2,6:8:61:234,0,61
NOT_SCAFFOLDED_NGS_utg19570|quiver|pilon	23025	.	T	A	218.80	PASS	AC=2;AF=1.00;AN=2;DP=7;FS=0.000;MLEAC=2;MLEAF=1.00;MQ=48.35;QD=31.26;SOR=1.609	GT:AD:DP:GQ:PL	1/1:0,7:7:21:247,21,0
NOT_SCAFFOLDED_NGS_utg19570|quiver|pilon	24557	.	G	A	44.77	LowCoverage;LowQual	AC=1;AF=0.500;AN=2;BaseQRankSum=1.026;ClippingRankSum=-1.026;DP=4;FS=0.000;MLEAC=1;MLEAF=0.500;MQ=39.04;MQRankSum=0.000;QD=11.19;ReadPosRankSum=0.000;SOR=2.303	GT:AD:DP:GQ:PL	0/1:2,2:4:37:73,0,37
NOT_SCAFFOLDED_NGS_utg19570|quiver|pilon	24613	.	G	A	157.77	PASS	AC=1;AF=0.500;AN=2;BaseQRankSum=-1.511;ClippingRankSum=-0.258;DP=22;FS=0.000;MLEAC=1;MLEAF=0.500;MQ=38.73;MQRankSum=0.479;QD=7.17;ReadPosRankSum=-0.037;SOR=1.085	GT:AD:DP:GQ:PL	0/1:16,6:22:99:186,0,579
NOT_SCAFFOLDED_NGS_utg19570|quiver|pilon	24712	.	C	T	415.77	SnpCluster	AC=1;AF=0.500;AN=2;BaseQRankSum=1.565;ClippingRankSum=0.463;DP=45;FS=2.893;MLEAC=1;MLEAF=0.500;MQ=43.74;MQRankSum=-0.288;QD=9.24;ReadPosRankSum=1.365;SOR=1.251	GT:AD:DP:GQ:PL	0/1:32,13:45:99:444,0,1356
NOT_SCAFFOLDED_NGS_utg19570|quiver|pilon	24713	.	G	A	432.77	SnpCluster	AC=1;AF=0.500;AN=2;BaseQRankSum=-0.129;ClippingRankSum=-1.003;DP=44;FS=5.103;MLEAC=1;MLEAF=0.500;MQ=44.52;MQRankSum=-0.360;QD=9.84;ReadPosRankSum=0.566;SOR=0.442	GT:AD:DP:GQ:PL	0/1:31,13:44:99:461,0,1251
NOT_SCAFFOLDED_NGS_utg19570|quiver|pilon	24718	.	G	A	589.77	SnpCluster	AC=1;AF=0.500;AN=2;BaseQRankSum=0.113;ClippingRankSum=-0.138;DP=45;FS=2.893;MLEAC=1;MLEAF=0.500;MQ=44.73;MQRankSum=-0.864;QD=13.11;ReadPosRankSum=1.189;SOR=1.251	GT:AD:DP:GQ:PL	0/1:32,13:45:99:618,0,1293
NOT_SCAFFOLDED_NGS_utg19570|quiver|pilon	24730	.	G	A	411.77	PASS	AC=1;AF=0.500;AN=2;BaseQRankSum=-0.323;ClippingRankSum=-0.323;DP=49;FS=10.201;MLEAC=1;MLEAF=0.500;MQ=47.49;MQRankSum=-1.330;QD=8.40;ReadPosRankSum=2.240;SOR=1.724	GT:AD:DP:GQ:PL	0/1:38,11:49:99:440,0,1657
NOT_SCAFFOLDED_NGS_utg19570|quiver|pilon	24739	.	TTCGGAGTTCACAA	T	556.73	PASS	AC=1;AF=0.500;AN=2;BaseQRankSum=1.561;ClippingRankSum=-0.811;DP=57;FS=1.091;MLEAC=1;MLEAF=0.500;MQ=48.31;MQRankSum=-1.387;QD=9.77;ReadPosRankSum=-0.857;SOR=0.527	GT:AD:DP:GQ:PL	0/1:40,17:57:99:594,0,1628
NOT_SCAFFOLDED_NGS_utg19570|quiver|pilon	24748	.	C	A	416.77	PASS	AC=1;AF=0.500;AN=2;BaseQRankSum=0.728;ClippingRankSum=2.459;DP=51;FS=11.818;MLEAC=1;MLEAF=0.500;MQ=48.64;MQRankSum=-2.733;QD=8.17;ReadPosRankSum=-0.201;SOR=2.293	GT:AD:DP:GQ:PL	0/1:37,14:51:99:445,0,1465
NOT_SCAFFOLDED_NGS_utg19570|quiver|pilon	24800	.	T	A	46.77	LowQD;LowQual	AC=1;AF=0.500;AN=2;BaseQRankSum=1.709;ClippingRankSum=-0.146;DP=57;FS=4.053;MLEAC=1;MLEAF=0.500;MQ=51.36;MQRankSum=-3.139;QD=0.82;ReadPosRankSum=0.283;SOR=1.635	GT:AD:DP:GQ:PL	0/1:50,6:56:75:75,0,1900
NOT_SCAFFOLDED_NGS_utg19570|quiver|pilon	24801	.	C	T	599.77	PASS	AC=1;AF=0.500;AN=2;BaseQRankSum=0.213;ClippingRankSum=1.366;DP=55;FS=4.079;MLEAC=1;MLEAF=0.500;MQ=51.37;MQRankSum=-0.657;QD=10.90;ReadPosRankSum=-0.373;SOR=1.371	GT:AD:DP:GQ:PL	0/1:33,21:54:99:628,0,1147
NOT_SCAFFOLDED_NGS_utg19570|quiver|pilon	24874	.	A	G	131.77	PASS	AC=1;AF=0.500;AN=2;BaseQRankSum=0.394;ClippingRankSum=-0.296;DP=18;FS=0.000;MLEAC=1;MLEAF=0.500;MQ=41.72;MQRankSum=-1.084;QD=7.32;ReadPosRankSum=-0.197;SOR=0.330	GT:AD:DP:GQ:PL	0/1:13,5:18:99:160,0,478
NOT_SCAFFOLDED_NGS_utg19570|quiver|pilon	24963	.	T	A	123.85	PASS	AC=1;AF=0.500;AN=2;BaseQRankSum=-0.731;ClippingRankSum=-0.731;DP=5;FS=0.000;MLEAC=1;MLEAF=0.500;MQ=40.00;MQRankSum=-0.731;QD=24.77;ReadPosRankSum=0.731;SOR=1.981	GT:AD:DP:GQ:PL	0/1:1,4:5:17:152,0,17
NOT_SCAFFOLDED_NGS_utg19570|quiver|pilon	24973	.	G	A	123.85	LowCoverage	AC=1;AF=0.500;AN=2;DP=3;FS=0.000;MLEAC=1;MLEAF=0.500;MQ=40.00;QD=30.41;SOR=2.833	GT:AD:DP:GQ:PL	0/1:0,3:3:17:152,0,17
NOT_SCAFFOLDED_NGS_utg19570|quiver|pilon	24979	.	A	AC	98.25	LowCoverage	AC=2;AF=1.00;AN=2;DP=3;FS=0.000;MLEAC=2;MLEAF=1.00;MQ=40.00;QD=32.75;SOR=2.833	GT:AD:DP:GQ:PL	1/1:0,3:3:9:135,9,0
NOT_SCAFFOLDED_NGS_utg19570|quiver|pilon	24999	.	A	AAT	76.14	LowCoverage	AC=2;AF=1.00;AN=2;DP=3;FS=0.000;MLEAC=2;MLEAF=1.00;MQ=40.00;QD=25.38;SOR=2.833	GT:AD:DP:GQ:PL	1/1:0,3:3:9:112,9,0
NOT_SCAFFOLDED_NGS_utg19570|quiver|pilon	26390	.	A	AAT	35.71	LowCoverage;LowQual	AC=2;AF=1.00;AN=2;DP=2;FS=0.000;MLEAC=2;MLEAF=1.00;MQ=59.50;QD=17.85;SOR=2.303	GT:AD:DP:GQ:PL	1/1:0,2:2:6:72,6,0
NOT_SCAFFOLDED_NGS_utg19570|quiver|pilon	26731	.	T	A	55.74	LowCoverage	AC=2;AF=1.00;AN=2;DP=2;FS=0.000;MLEAC=2;MLEAF=1.00;MQ=40.00;QD=27.87;SOR=2.303	GT:AD:DP:GQ:PL	1/1:0,2:2:6:83,6,0
NOT_SCAFFOLDED_NGS_utg33725|quiver|pilon	624	.	T	TA	44.70	LowCoverage;LowQual	AC=2;AF=1.00;AN=2;DP=2;FS=0.000;MLEAC=2;MLEAF=1.00;MQ=31.95;QD=22.35;SOR=2.303	GT:AD:DP:GQ:PL	1/1:0,2:2:6:81,6,0
NOT_SCAFFOLDED_NGS_utg33725|quiver|pilon	3948	.	A	AAAT	123.73	PASS	AC=1;AF=0.500;AN=2;BaseQRankSum=0.233;ClippingRankSum=-0.785;DP=39;FS=15.167;MLEAC=1;MLEAF=0.500;MQ=46.10;MQRankSum=-3.035;QD=3.17;ReadPosRankSum=0.531;SOR=3.912	GT:AD:DP:GQ:PL	0/1:30,6:36:99:161,0,1369
NOT_SCAFFOLDED_NGS_utg33725|quiver|pilon	3950	.	T	A	133.77	PASS	AC=1;AF=0.500;AN=2;BaseQRankSum=0.955;ClippingRankSum=-0.149;DP=36;FS=15.167;MLEAC=1;MLEAF=0.500;MQ=46.11;MQRankSum=-2.653;QD=3.72;ReadPosRankSum=0.743;SOR=3.912	GT:AD:DP:GQ:PL	0/1:30,6:36:99:162,0,1369
NOT_SCAFFOLDED_NGS_utg33725|quiver|pilon	3994	.	C	T	50.77	PASS	AC=1;AF=0.500;AN=2;BaseQRankSum=1.399;ClippingRankSum=0.171;DP=27;FS=5.787;MLEAC=1;MLEAF=0.500;MQ=51.72;MQRankSum=-1.945;QD=1.88;ReadPosRankSum=0.648;SOR=2.799	GT:AD:DP:GQ:PL	0/1:23,4:27:79:79,0,791
NOT_SCAFFOLDED_NGS_utg33725|quiver|pilon	4284	.	C	T	336.77	PASS	AC=1;AF=0.500;AN=2;BaseQRankSum=1.012;ClippingRankSum=-1.160;DP=27;FS=0.000;MLEAC=1;MLEAF=0.500;MQ=42.96;MQRankSum=-0.666;QD=12.47;ReadPosRankSum=1.456;SOR=0.859	GT:AD:DP:GQ:PL	0/1:16,11:27:99:365,0,505
NOT_SCAFFOLDED_NGS_utg33725|quiver|pilon	4452	.	C	G	178.77	PASS	AC=1;AF=0.500;AN=2;BaseQRankSum=-0.555;ClippingRankSum=1.506;DP=20;FS=0.000;MLEAC=1;MLEAF=0.500;MQ=44.21;MQRankSum=-0.396;QD=8.94;ReadPosRankSum=1.189;SOR=1.022	GT:AD:DP:GQ:PL	0/1:13,7:20:99:207,0,489
NOT_SCAFFOLDED_NGS_utg33725|quiver|pilon	4609	.	G	A	477.77	PASS	AC=1;AF=0.500;AN=2;BaseQRankSum=0.198;ClippingRankSum=-0.630;DP=33;FS=0.000;MLEAC=1;MLEAF=0.500;MQ=50.83;MQRankSum=-0.558;QD=14.48;ReadPosRankSum=0.558;SOR=0.836	GT:AD:DP:GQ:PL	0/1:17,16:33:99:506,0,478
NOT_SCAFFOLDED_NGS_utg33725|quiver|pilon	4866	.	A	ATT	49.73	LowQual	AC=1;AF=0.500;AN=2;BaseQRankSum=1.664;ClippingRankSum=-0.185;DP=12;FS=13.424;MLEAC=1;MLEAF=0.500;MQ=45.36;MQRankSum=-2.589;QD=4.14;ReadPosRankSum=1.109;SOR=2.781	GT:AD:DP:GQ:PL	0/1:9,3:12:87:87,0,334
NOT_SCAFFOLDED_NGS_utg33725|quiver|pilon	4883	.	T	A	58.77	PASS	AC=1;AF=0.500;AN=2;BaseQRankSum=0.311;ClippingRankSum=1.246;DP=14;FS=15.611;MLEAC=1;MLEAF=0.500;MQ=45.60;MQRankSum=-2.647;QD=4.20;ReadPosRankSum=0.934;SOR=2.778	GT:AD:DP:GQ:PL	0/1:11,3:14:87:87,0,432
NOT_SCAFFOLDED_NGS_utg33725|quiver|pilon	4997	.	A	G	54.77	PASS	AC=1;AF=0.500;AN=2;BaseQRankSum=0.382;ClippingRankSum=-0.382;DP=11;FS=0.000;MLEAC=1;MLEAF=0.500;MQ=39.20;MQRankSum=0.382;QD=4.98;ReadPosRankSum=0.382;SOR=0.180	GT:AD:DP:GQ:PL	0/1:8,3:11:83:83,0,277
NOT_SCAFFOLDED_NGS_utg33725|quiver|pilon	6141	.	C	G	411.77	PASS	AC=1;AF=0.500;AN=2;BaseQRankSum=0.617;ClippingRankSum=-0.550;DP=47;FS=0.000;MLEAC=1;MLEAF=0.500;MQ=46.02;MQRankSum=-1.336;QD=8.76;ReadPosRankSum=0.954;SOR=0.591	GT:AD:DP:GQ:PL	0/1:31,16:47:99:440,0,975
NOT_SCAFFOLDED_NGS_utg33725|quiver|pilon	6362	.	C	T	42.77	LowQual	AC=1;AF=0.500;AN=2;BaseQRankSum=1.905;ClippingRankSum=0.741;DP=20;FS=2.831;MLEAC=1;MLEAF=0.500;MQ=51.76;MQRankSum=-2.752;QD=2.14;ReadPosRankSum=0.000;SOR=1.863	GT:AD:DP:GQ:PL	0/1:17,3:20:71:71,0,511
NOT_SCAFFOLDED_NGS_utg33725|quiver|pilon	8847	.	A	G	37.77	LowQual	AC=1;AF=0.500;AN=2;BaseQRankSum=0.198;ClippingRankSum=0.198;DP=7;FS=5.441;MLEAC=1;MLEAF=0.500;MQ=46.60;MQRankSum=-1.495;QD=5.40;ReadPosRankSum=0.922;SOR=0.027	GT:AD:DP:GQ:PL	0/1:5,2:7:66:66,0,193
NOT_SCAFFOLDED_NGS_utg33725|quiver|pilon	9478	.	GCCC	G	40.73	LowCoverage;LowQual	AC=1;AF=0.500;AN=2;BaseQRankSum=0.000;ClippingRankSum=1.026;DP=4;FS=0.000;MLEAC=1;MLEAF=0.500;MQ=45.63;MQRankSum=-1.026;QD=10.18;ReadPosRankSum=1.026;SOR=0.105	GT:AD:DP:GQ:PL	0/1:2,2:4:62:78,0,62
NOT_SCAFFOLDED_NGS_utg33725|quiver|pilon	9797	.	T	TG	61.87	PASS	AC=1;AF=0.500;AN=2;BaseQRankSum=0.731;ClippingRankSum=0.731;DP=7;FS=0.000;MLEAC=1;MLEAF=0.500;MQ=50.70;MQRankSum=-0.731;QD=8.84;ReadPosRankSum=-0.731;SOR=0.693	GT:AD:DP:GQ:PL	0/1:1,4:5:15:99,0,15
NOT_SCAFFOLDED_NGS_utg33725|quiver|pilon	9858	.	G	A	51.77	PASS	AC=1;AF=0.500;AN=2;BaseQRankSum=-1.580;ClippingRankSum=-0.296;DP=10;FS=2.730;MLEAC=1;MLEAF=0.500;MQ=46.09;MQRankSum=-1.818;QD=5.18;ReadPosRankSum=-0.296;SOR=0.169	GT:AD:DP:GQ:PL	0/1:7,3:10:80:80,0,273
NOT_SCAFFOLDED_NGS_utg33725|quiver|pilon	14427	.	G	A	561.77	PASS	AC=1;AF=0.500;AN=2;BaseQRankSum=1.827;ClippingRankSum=-2.090;DP=47;FS=8.859;MLEAC=1;MLEAF=0.500;MQ=42.66;MQRankSum=-0.514;QD=11.95;ReadPosRankSum=1.827;SOR=2.380	GT:AD:DP:GQ:PL	0/1:29,18:47:99:590,0,998
NOT_SCAFFOLDED_NGS_utg33725|quiver|pilon	14682	.	T	C	781.77	PASS	AC=1;AF=0.500;AN=2;BaseQRankSum=2.435;ClippingRankSum=0.930;DP=40;FS=0.000;MLEAC=1;MLEAF=0.500;MQ=41.76;MQRankSum=-4.049;QD=19.54;ReadPosRankSum=1.860;SOR=0.569	GT:AD:DP:GQ:PL	0/1:17,23:40:99:810,0,525
NOT_SCAFFOLDED_NGS_utg33725|quiver|pilon	14799	.	C	T	343.77	PASS	AC=1;AF=0.500;AN=2;BaseQRankSum=-0.480;ClippingRankSum=-0.550;DP=69;FS=0.000;MLEAC=1;MLEAF=0.500;MQ=48.65;MQRankSum=-3.669;QD=4.98;ReadPosRankSum=2.890;SOR=0.651	GT:AD:DP:GQ:PL	0/1:52,17:69:99:372,0,1676
NOT_SCAFFOLDED_NGS_utg33725|quiver|pilon	14866	.	A	T	94.77	LowQD	AC=1;AF=0.500;AN=2;BaseQRankSum=1.504;ClippingRankSum=-0.748;DP=79;FS=12.808;MLEAC=1;MLEAF=0.500;MQ=53.89;MQRankSum=-4.297;QD=1.20;ReadPosRankSum=1.751;SOR=3.258	GT:AD:DP:GQ:PL	0/1:70,9:79:99:123,0,2224
NOT_SCAFFOLDED_NGS_utg33725|quiver|pilon	14897	.	TC	T	291.73	PASS	AC=1;AF=0.500;AN=2;BaseQRankSum=-0.206;ClippingRankSum=0.814;DP=53;FS=10.329;MLEAC=1;MLEAF=0.500;MQ=51.51;MQRankSum=-2.400;QD=5.50;ReadPosRankSum=0.098;SOR=2.494	GT:AD:DP:GQ:PL	0/1:40,12:52:99:329,0,1457
NOT_SCAFFOLDED_NGS_utg33725|quiver|pilon	14919	.	T	A	73.77	PASS	AC=1;AF=0.500;AN=2;BaseQRankSum=1.297;ClippingRankSum=1.194;DP=32;FS=11.929;MLEAC=1;MLEAF=0.500;MQ=52.73;MQRankSum=-3.322;QD=2.31;ReadPosRankSum=-1.765;SOR=3.477	GT:AD:DP:GQ:PL	0/1:27,5:32:99:102,0,1016
NOT_SCAFFOLDED_NGS_utg33725|quiver|pilon	16390	.	A	G	108.77	PASS	AC=1;AF=0.500;AN=2;BaseQRankSum=1.583;ClippingRankSum=0.402;DP=31;FS=0.000;MLEAC=1;MLEAF=0.500;MQ=41.21;MQRankSum=-2.433;QD=3.51;ReadPosRankSum=-0.543;SOR=0.476	GT:AD:DP:GQ:PL	0/1:24,7:31:99:137,0,819
NOT_SCAFFOLDED_NGS_utg33725|quiver|pilon	22713	.	T	TC	187.87	PASS	AC=2;AF=1.00;AN=2;DP=7;FS=0.000;MLEAC=2;MLEAF=1.00;MQ=42.61;QD=26.84;SOR=1.022	GT:AD:DP:GQ:PL	1/1:0,5:5:15:225,15,0
NOT_SCAFFOLDED_NGS_utg33725|quiver|pilon	22718	.	A	AC	223.80	PASS	AC=2;AF=1.00;AN=2;DP=6;FS=0.000;MLEAC=2;MLEAF=1.00;MQ=35.28;QD=22.63;SOR=1.329	GT:AD:DP:GQ:PL	1/1:0,6:6:18:261,18,0
NOT_SCAFFOLDED_NGS_utg33725|quiver|pilon	22925	.	A	AC	1008.73	PASS	AC=2;AF=1.00;AN=2;DP=37;FS=0.000;MLEAC=2;MLEAF=1.00;MQ=56.14;QD=27.26;SOR=1.085	GT:AD:DP:GQ:PL	1/1:0,34:34:99:1046,101,0
NOT_SCAFFOLDED_NGS_utg33725|quiver|pilon	23430	.	GA	G	31.71	LowCoverage;LowQual	AC=2;AF=1.00;AN=2;DP=4;FS=0.000;MLEAC=2;MLEAF=1.00;MQ=40.00;QD=7.93;SOR=2.303	GT:AD:DP:GQ:PL	1/1:0,2:2:6:68,6,0
NOT_SCAFFOLDED_NGS_utg34283|quiver|pilon	15613	.	AC	A	44.70	LowCoverage;LowQual	AC=2;AF=1.00;AN=2;DP=2;FS=0.000;MLEAC=2;MLEAF=1.00;MQ=21.00;QD=22.35;SOR=0.693	GT:AD:DP:GQ:PL	1/1:0,2:2:6:81,6,0
NOT_SCAFFOLDED_NGS_utg6875|quiver|pilon	2863	.	G	C	31.77	LowQual	AC=1;AF=0.500;AN=2;BaseQRankSum=-0.978;ClippingRankSum=-0.382;DP=11;FS=2.632;MLEAC=1;MLEAF=0.500;MQ=36.85;MQRankSum=1.531;QD=2.89;ReadPosRankSum=1.708;SOR=0.991	GT:AD:DP:GQ:PL	0/1:8,3:11:60:60,0,238
NOT_SCAFFOLDED_NGS_utg6875|quiver|pilon	2999	.	AC	A	64.73	PASS	AC=1;AF=0.500;AN=2;BaseQRankSum=2.262;ClippingRankSum=-1.106;DP=11;FS=3.090;MLEAC=1;MLEAF=0.500;MQ=32.97;MQRankSum=0.382;QD=5.88;ReadPosRankSum=1.377;SOR=2.093	GT:AD:DP:GQ:PL	0/1:8,3:11:99:102,0,364
NOT_SCAFFOLDED_NGS_utg6875|quiver|pilon	3014	.	G	T	70.77	PASS	AC=1;AF=0.500;AN=2;BaseQRankSum=-1.479;ClippingRankSum=-0.925;DP=12;FS=0.000;MLEAC=1;MLEAF=0.500;MQ=30.26;MQRankSum=1.294;QD=5.90;ReadPosRankSum=1.109;SOR=0.582	GT:AD:DP:GQ:PL	0/1:9,3:12:99:99,0,391
NOT_SCAFFOLDED_NGS_utg6875|quiver|pilon	3105	.	A	T	72.77	PASS	AC=1;AF=0.500;AN=2;BaseQRankSum=1.537;ClippingRankSum=0.406;DP=6;FS=0.000;MLEAC=1;MLEAF=0.500;MQ=31.68;MQRankSum=0.988;QD=12.13;ReadPosRankSum=1.537;SOR=0.693	GT:AD:DP:GQ:PL	0/1:3,3:6:73:101,0,73
NOT_SCAFFOLDED_NGS_utg6875|quiver|pilon	3145	.	G	A	33.77	LowQual	AC=1;AF=0.500;AN=2;BaseQRankSum=-1.380;ClippingRankSum=0.720;DP=6;FS=0.000;MLEAC=1;MLEAF=0.500;MQ=31.19;MQRankSum=0.720;QD=5.63;ReadPosRankSum=-0.720;SOR=0.307	GT:AD:DP:GQ:PL	0/1:4,2:6:62:62,0,108
NOT_SCAFFOLDED_NGS_utg6875|quiver|pilon	3511	.	G	T	96.03	LowCoverage	AC=2;AF=1.00;AN=2;DP=4;FS=0.000;MLEAC=2;MLEAF=1.00;MQ=28.03;QD=24.01;SOR=3.258	GT:AD:DP:GQ:PL	1/1:0,4:4:12:124,12,0
NOT_SCAFFOLDED_NGS_utg6875|quiver|pilon	3577	.	G	A	54.28	LowCoverage	AC=2;AF=1.00;AN=2;DP=3;FS=0.000;MLEAC=2;MLEAF=1.00;MQ=22.67;QD=18.09;SOR=2.833	GT:AD:DP:GQ:PL	1/1:0,3:3:9:82,9,0
NOT_SCAFFOLDED_NGS_utg6875|quiver|pilon	3641	.	C	A	62.74	LowCoverage	AC=2;AF=1.00;AN=2;DP=2;FS=0.000;MLEAC=2;MLEAF=1.00;MQ=36.06;QD=31.37;SOR=2.303	GT:AD:DP:GQ:PL	1/1:0,2:2:6:90,6,0
NOT_SCAFFOLDED_NGS_utg6875|quiver|pilon	3642	.	C	T	62.74	LowCoverage	AC=2;AF=1.00;AN=2;DP=2;FS=0.000;MLEAC=2;MLEAF=1.00;MQ=36.06;QD=31.37;SOR=2.303	GT:AD:DP:GQ:PL	1/1:0,2:2:6:90,6,0
NOT_SCAFFOLDED_NGS_utg6875|quiver|pilon	4587	.	T	C	172.90	PASS	AC=2;AF=1.00;AN=2;DP=5;FS=0.000;MLEAC=2;MLEAF=1.00;MQ=36.80;QD=34.58;SOR=3.611	GT:AD:DP:GQ:PL	1/1:0,5:5:15:201,15,0
NOT_SCAFFOLDED_NGS_utg6875|quiver|pilon	4780	.	T	C	81.77	SnpCluster	AC=1;AF=0.500;AN=2;BaseQRankSum=0.550;ClippingRankSum=0.000;DP=7;FS=15.441;MLEAC=1;MLEAF=0.500;MQ=41.36;MQRankSum=0.000;QD=11.68;ReadPosRankSum=0.937;SOR=2.775	GT:AD:DP:GQ:PL	0/1:4,3:7:99:110,0,152
NOT_SCAFFOLDED_NGS_utg6875|quiver|pilon	4783	.	T	TA	79.73	SnpCluster	AC=1;AF=0.500;AN=2;BaseQRankSum=0.406;ClippingRankSum=0.406;DP=7;FS=10.000;MLEAC=1;MLEAF=0.500;MQ=41.36;MQRankSum=-0.406;QD=11.39;ReadPosRankSum=-0.406;SOR=2.776	GT:AD:DP:GQ:PL	0/1:3,3:6:99:117,0,117
NOT_SCAFFOLDED_NGS_utg6875|quiver|pilon	4790	.	C	A	88.77	SnpCluster	AC=1;AF=0.500;AN=2;BaseQRankSum=-1.537;ClippingRankSum=0.406;DP=6;FS=10.000;MLEAC=1;MLEAF=0.500;MQ=41.58;MQRankSum=-0.406;QD=14.79;ReadPosRankSum=0.406;SOR=2.776	GT:AD:DP:GQ:PL	0/1:3,3:6:99:117,0,117
NOT_SCAFFOLDED_NGS_utg6875|quiver|pilon	5219	.	C	CT	187.87	PASS	AC=2;AF=1.00;AN=2;DP=6;FS=0.000;MLEAC=2;MLEAF=1.00;MQ=39.04;QD=31.31;SOR=1.022	GT:AD:DP:GQ:PL	1/1:0,5:5:15:225,15,0
NOT_SCAFFOLDED_NGS_utg6875|quiver|pilon	5227	.	C	T	196.90	PASS	AC=2;AF=1.00;AN=2;DP=5;FS=0.000;MLEAC=2;MLEAF=1.00;MQ=39.05;QD=26.27;SOR=1.022	GT:AD:DP:GQ:PL	1/1:0,5:5:15:225,15,0
NOT_SCAFFOLDED_NGS_utg6875|quiver|pilon	5235	.	G	GT	187.87	PASS	AC=2;AF=1.00;AN=2;DP=5;FS=0.000;MLEAC=2;MLEAF=1.00;MQ=39.05;QD=30.52;SOR=1.022	GT:AD:DP:GQ:PL	1/1:0,5:5:15:225,15,0
NOT_SCAFFOLDED_NGS_utg6875|quiver|pilon	5282	.	T	C	100.28	LowCoverage	AC=2;AF=1.00;AN=2;DP=3;FS=0.000;MLEAC=2;MLEAF=1.00;MQ=39.67;QD=33.43;SOR=2.833	GT:AD:DP:GQ:PL	1/1:0,3:3:9:128,9,0
NOT_SCAFFOLDED_NGS_utg6875|quiver|pilon	5679	.	AC	A	426.73	PASS	AC=2;AF=1.00;AN=2;DP=13;FS=0.000;MLEAC=2;MLEAF=1.00;MQ=37.94;QD=32.83;SOR=3.767	GT:AD:DP:GQ:PL	1/1:0,13:13:39:464,39,0
NOT_SCAFFOLDED_NGS_utg6875|quiver|pilon	5699	.	TC	T	386.73	PASS	AC=2;AF=1.00;AN=2;DP=13;FS=0.000;MLEAC=2;MLEAF=1.00;MQ=38.61;QD=29.75;SOR=2.833	GT:AD:DP:GQ:PL	1/1:0,13:13:39:424,39,0
NOT_SCAFFOLDED_NGS_utg6875|quiver|pilon	18557	.	CGT	C	351.73	PASS	AC=2;AF=1.00;AN=2;DP=20;FS=0.000;MLEAC=2;MLEAF=1.00;MQ=60.00;QD=17.59;SOR=1.022	GT:AD:DP:GQ:PL	1/1:0,12:12:36:389,36,0
NOT_SCAFFOLDED_NGS_utg6875|quiver|pilon	50048	.	G	GT	47.25	LowQual	AC=2;AF=1.00;AN=2;DP=7;FS=0.000;MLEAC=2;MLEAF=1.00;MQ=60.00;QD=6.75;SOR=1.179	GT:AD:DP:GQ:PL	1/1:0,3:3:9:84,9,0
NOT_SCAFFOLDED_NGS_utg6875|quiver|pilon	56274	.	G	GA	34.73	LowQual	AC=1;AF=0.500;AN=2;BaseQRankSum=-1.380;ClippingRankSum=-1.380;DP=6;FS=0.000;MLEAC=1;MLEAF=0.500;MQ=60.00;MQRankSum=-1.380;QD=5.79;ReadPosRankSum=0.000;SOR=0.693	GT:AD:DP:GQ:PL	0/1:4,2:6:72:72,0,400
NOT_SCAFFOLDED_NGS_utg6875|quiver|pilon	56276	.	A	T	43.77	LowQual	AC=1;AF=0.500;AN=2;BaseQRankSum=-0.720;ClippingRankSum=-0.720;DP=6;FS=0.000;MLEAC=1;MLEAF=0.500;MQ=60.00;MQRankSum=0.720;QD=7.29;ReadPosRankSum=0.000;SOR=0.693	GT:AD:DP:GQ:PL	0/1:4,2:6:72:72,0,400
NOT_SCAFFOLDED_NGS_utg6875|quiver|pilon	56289	.	T	C	40.77	LowQual	AC=1;AF=0.500;AN=2;BaseQRankSum=-0.922;ClippingRankSum=0.198;DP=7;FS=0.000;MLEAC=1;MLEAF=0.500;MQ=60.00;MQRankSum=-1.495;QD=5.82;ReadPosRankSum=-0.198;SOR=0.446	GT:AD:DP:GQ:PL	0/1:5,2:7:69:69,0,441
NOT_SCAFFOLDED_NGS_utg18062|quiver|pilon	5260	.	C	CA	48.77	LowQual	AC=1;AF=0.500;AN=2;BaseQRankSum=0.727;ClippingRankSum=-0.727;DP=6;FS=0.000;MLEAC=1;MLEAF=0.500;MQ=53.90;MQRankSum=-0.727;QD=8.13;ReadPosRankSum=0.727;SOR=0.446	GT:AD:DP:GQ:PL	0/1:1,3:4:21:86,0,21
NOT_SCAFFOLDED_NGS_utg18062|quiver|pilon	5288	.	T	C	45.77	LowCoverage;LowQual	AC=1;AF=0.500;AN=2;BaseQRankSum=0.000;ClippingRankSum=-1.026;DP=4;FS=0.000;MLEAC=1;MLEAF=0.500;MQ=43.96;MQRankSum=0.000;QD=11.44;ReadPosRankSum=0.000;SOR=0.693	GT:AD:DP:GQ:PL	0/1:2,2:4:56:74,0,56
NOT_SCAFFOLDED_NGS_utg18062|quiver|pilon	7820	.	A	C	36.77	LowQual	AC=1;AF=0.500;AN=2;BaseQRankSum=1.818;ClippingRankSum=0.670;DP=22;FS=6.193;MLEAC=1;MLEAF=0.500;MQ=53.82;MQRankSum=-2.775;QD=1.67;ReadPosRankSum=-1.339;SOR=2.655	GT:AD:DP:GQ:PL	0/1:19,3:22:65:65,0,697
NOT_SCAFFOLDED_NGS_utg18062|quiver|pilon	8124	.	C	G	502.77	PASS	AC=1;AF=0.500;AN=2;BaseQRankSum=1.645;ClippingRankSum=0.712;DP=42;FS=7.450;MLEAC=1;MLEAF=0.500;MQ=54.84;MQRankSum=-2.992;QD=11.97;ReadPosRankSum=-2.292;SOR=2.066	GT:AD:DP:GQ:PL	0/1:26,16:42:99:531,0,874
NOT_SCAFFOLDED_NGS_utg18062|quiver|pilon	8283	.	A	G	182.77	PASS	AC=1;AF=0.500;AN=2;BaseQRankSum=2.205;ClippingRankSum=-0.259;DP=13;FS=0.000;MLEAC=1;MLEAF=0.500;MQ=51.95;MQRankSum=-2.843;QD=14.06;ReadPosRankSum=1.191;SOR=1.329	GT:AD:DP:GQ:PL	0/1:6,6:12:99:211,0,148
NOT_SCAFFOLDED_NGS_utg18062|quiver|pilon	9350	.	C	A	733.77	PASS	AC=1;AF=0.500;AN=2;BaseQRankSum=0.821;ClippingRankSum=-0.684;DP=41;FS=0.000;MLEAC=1;MLEAF=0.500;MQ=58.03;MQRankSum=-2.025;QD=17.90;ReadPosRankSum=0.383;SOR=0.619	GT:AD:DP:GQ:PL	0/1:17,23:40:99:762,0,536
NOT_SCAFFOLDED_NGS_utg18062|quiver|pilon	10090	.	C	A	571.77	PASS	AC=1;AF=0.500;AN=2;BaseQRankSum=1.742;ClippingRankSum=-0.269;DP=39;FS=1.234;MLEAC=1;MLEAF=0.500;MQ=59.11;MQRankSum=-1.968;QD=14.66;ReadPosRankSum=-0.042;SOR=0.916	GT:AD:DP:GQ:PL	0/1:22,17:39:99:600,0,715
NOT_SCAFFOLDED_NGS_utg18062|quiver|pilon	10312	.	CA	C	868.73	PASS	AC=1;AF=0.500;AN=2;BaseQRankSum=1.959;ClippingRankSum=-1.102;DP=60;FS=0.000;MLEAC=1;MLEAF=0.500;MQ=60.00;MQRankSum=1.102;QD=14.48;ReadPosRankSum=1.487;SOR=0.674	GT:AD:DP:GQ:PL	0/1:23,31:54:99:906,0,872
NOT_SCAFFOLDED_NGS_utg18062|quiver|pilon	10313	.	A	AAAGG	834.73	PASS	AC=1;AF=0.500;AN=2;BaseQRankSum=-1.837;ClippingRankSum=-0.402;DP=57;FS=0.000;MLEAC=1;MLEAF=0.500;MQ=60.00;MQRankSum=0.542;QD=14.64;ReadPosRankSum=-1.417;SOR=0.713	GT:AD:DP:GQ:PL	0/1:31,23:54:99:872,0,1233
NOT_SCAFFOLDED_NGS_utg18062|quiver|pilon	11692	.	G	C	583.77	PASS	AC=1;AF=0.500;AN=2;BaseQRankSum=-0.425;ClippingRankSum=-1.840;DP=26;FS=1.721;MLEAC=1;MLEAF=0.500;MQ=60.00;MQRankSum=-2.180;QD=22.45;ReadPosRankSum=-0.764;SOR=1.165	GT:AD:DP:GQ:PL	0/1:9,16:25:99:612,0,567
NOT_SCAFFOLDED_NGS_utg18062|quiver|pilon	11708	.	A	G	574.77	PASS	AC=1;AF=0.500;AN=2;BaseQRankSum=-1.375;ClippingRankSum=-0.982;DP=30;FS=8.557;MLEAC=1;MLEAF=0.500;MQ=60.00;MQRankSum=0.153;QD=19.16;ReadPosRankSum=0.022;SOR=1.673	GT:AD:DP:GQ:PL	0/1:15,14:29:99:603,0,689
NOT_SCAFFOLDED_NGS_utg18062|quiver|pilon	11771	.	G	GCC	251.73	PASS	AC=1;AF=0.500;AN=2;BaseQRankSum=-0.646;ClippingRankSum=0.725;DP=41;FS=0.000;MLEAC=1;MLEAF=0.500;MQ=60.00;MQRankSum=0.176;QD=6.14;ReadPosRankSum=1.508;SOR=0.641	GT:AD:DP:GQ:PL	0/1:23,10:33:99:289,0,822
NOT_SCAFFOLDED_NGS_utg18062|quiver|pilon	12223	.	C	T	95.77	PASS	AC=1;AF=0.500;AN=2;BaseQRankSum=-1.239;ClippingRankSum=-0.600;DP=12;FS=2.881;MLEAC=1;MLEAF=0.500;MQ=60.00;MQRankSum=0.825;QD=7.98;ReadPosRankSum=0.536;SOR=1.721	GT:AD:DP:GQ:PL	0/1:8,4:12:99:124,0,302
NOT_SCAFFOLDED_NGS_utg18062|quiver|pilon	12442	.	C	A	352.77	PASS	AC=1;AF=0.500;AN=2;BaseQRankSum=-0.251;ClippingRankSum=-1.256;DP=31;FS=0.000;MLEAC=1;MLEAF=0.500;MQ=60.00;MQRankSum=-0.251;QD=11.38;ReadPosRankSum=0.586;SOR=0.569	GT:AD:DP:GQ:PL	0/1:17,13:30:99:381,0,542
NOT_SCAFFOLDED_NGS_utg18062|quiver|pilon	12814	.	G	C	625.77	PASS	AC=1;AF=0.500;AN=2;BaseQRankSum=-1.424;ClippingRankSum=1.590;DP=31;FS=3.477;MLEAC=1;MLEAF=0.500;MQ=60.00;MQRankSum=0.516;QD=20.19;ReadPosRankSum=1.920;SOR=1.334	GT:AD:DP:GQ:PL	0/1:11,20:31:99:654,0,369
NOT_SCAFFOLDED_NGS_utg18062|quiver|pilon	12995	.	A	G	264.77	PASS	AC=1;AF=0.500;AN=2;BaseQRankSum=0.578;ClippingRankSum=-1.200;DP=18;FS=11.830;MLEAC=1;MLEAF=0.500;MQ=59.07;MQRankSum=0.844;QD=14.71;ReadPosRankSum=-0.933;SOR=2.804	GT:AD:DP:GQ:PL	0/1:10,8:18:99:293,0,373
NOT_SCAFFOLDED_NGS_utg18062|quiver|pilon	13080	.	G	C	271.77	PASS	AC=1;AF=0.500;AN=2;BaseQRankSum=-1.085;ClippingRankSum=-0.093;DP=25;FS=6.545;MLEAC=1;MLEAF=0.500;MQ=57.68;MQRankSum=1.457;QD=10.87;ReadPosRankSum=0.651;SOR=0.793	GT:AD:DP:GQ:PL	0/1:13,10:23:99:300,0,415
NOT_SCAFFOLDED_NGS_utg18062|quiver|pilon	13731	.	G	A	1955.77	PASS	AC=1;AF=0.500;AN=2;BaseQRankSum=-1.842;ClippingRankSum=-0.467;DP=153;FS=2.919;MLEAC=1;MLEAF=0.500;MQ=59.66;MQRankSum=1.307;QD=12.78;ReadPosRankSum=0.409;SOR=0.937	GT:AD:DP:GQ:PL	0/1:84,69:153:99:1984,0,2682
NOT_SCAFFOLDED_NGS_utg18062|quiver|pilon	13937	.	ATGTG	A	2939.73	PASS	AC=1;AF=0.500;AN=2;BaseQRankSum=0.616;ClippingRankSum=0.388;DP=186;FS=0.000;MLEAC=1;MLEAF=0.500;MQ=60.00;MQRankSum=1.335;QD=15.81;ReadPosRankSum=-0.552;SOR=0.663	GT:AD:DP:GQ:PL	0/1:97,81:178:99:2977,0,5184
NOT_SCAFFOLDED_NGS_utg18062|quiver|pilon	13942	.	T	C	2950.77	PASS	AC=1;AF=0.500;AN=2;BaseQRankSum=0.178;ClippingRankSum=-0.099;DP=178;FS=0.562;MLEAC=1;MLEAF=0.500;MQ=60.00;MQRankSum=0.207;QD=16.58;ReadPosRankSum=-0.050;SOR=0.623	GT:AD:DP:GQ:PL	0/1:97,81:178:99:2979,0,5163
NOT_SCAFFOLDED_NGS_utg18062|quiver|pilon	14542	.	C	A	386.77	PASS	AC=1;AF=0.500;AN=2;BaseQRankSum=2.298;ClippingRankSum=0.116;DP=28;FS=1.562;MLEAC=1;MLEAF=0.500;MQ=60.00;MQRankSum=1.277;QD=13.81;ReadPosRankSum=1.277;SOR=0.368	GT:AD:DP:GQ:PL	0/1:16,12:28:99:415,0,481
NOT_SCAFFOLDED_NGS_utg18062|quiver|pilon	15153	.	T	TG	630.73	PASS	AC=1;AF=0.500;AN=2;BaseQRankSum=-1.087;ClippingRankSum=0.283;DP=48;FS=0.000;MLEAC=1;MLEAF=0.500;MQ=60.00;MQRankSum=0.849;QD=13.14;ReadPosRankSum=0.283;SOR=0.703	GT:AD:DP:GQ:PL	0/1:13,26:39:99:668,0,366
NOT_SCAFFOLDED_NGS_utg18062|quiver|pilon	15156	.	G	GT	307.73	PASS	AC=1;AF=0.500;AN=2;BaseQRankSum=0.925;ClippingRankSum=-0.109;DP=47;FS=0.000;MLEAC=1;MLEAF=0.500;MQ=60.00;MQRankSum=1.034;QD=6.55;ReadPosRankSum=-0.027;SOR=0.782	GT:AD:DP:GQ:PL	0/1:29,13:42:99:345,0,894
NOT_SCAFFOLDED_NGS_utg18062|quiver|pilon	15393	.	T	C	451.77	PASS	AC=1;AF=0.500;AN=2;BaseQRankSum=1.119;ClippingRankSum=-0.127;DP=46;FS=0.000;MLEAC=1;MLEAF=0.500;MQ=58.97;MQRankSum=-2.087;QD=9.82;ReadPosRankSum=2.595;SOR=0.796	GT:AD:DP:GQ:PL	0/1:30,16:46:99:480,0,1012
NOT_SCAFFOLDED_NGS_utg18062|quiver|pilon	15650	.	A	G	892.77	PASS	AC=1;AF=0.500;AN=2;BaseQRankSum=0.360;ClippingRankSum=0.471;DP=58;FS=3.678;MLEAC=1;MLEAF=0.500;MQ=60.00;MQRankSum=-0.711;QD=15.39;ReadPosRankSum=-0.999;SOR=0.578	GT:AD:DP:GQ:PL	0/1:27,30:57:99:921,0,816
NOT_SCAFFOLDED_NGS_utg18062|quiver|pilon	15856	.	T	A	527.77	PASS	AC=1;AF=0.500;AN=2;BaseQRankSum=-0.433;ClippingRankSum=-1.903;DP=33;FS=0.000;MLEAC=1;MLEAF=0.500;MQ=59.21;MQRankSum=-0.660;QD=15.99;ReadPosRankSum=1.112;SOR=0.693	GT:AD:DP:GQ:PL	0/1:16,16:32:99:556,0,511
NOT_SCAFFOLDED_NGS_utg18062|quiver|pilon	15958	.	C	G	378.77	PASS	AC=1;AF=0.500;AN=2;BaseQRankSum=1.338;ClippingRankSum=0.921;DP=35;FS=0.000;MLEAC=1;MLEAF=0.500;MQ=55.82;MQRankSum=-4.570;QD=10.82;ReadPosRankSum=1.685;SOR=0.741	GT:AD:DP:GQ:PL	0/1:23,12:35:99:407,0,765
NOT_SCAFFOLDED_NGS_utg18062|quiver|pilon	15980	.	G	C	353.77	PASS	AC=1;AF=0.500;AN=2;BaseQRankSum=1.824;ClippingRankSum=-0.432;DP=42;FS=3.144;MLEAC=1;MLEAF=0.500;MQ=57.60;MQRankSum=-3.828;QD=8.42;ReadPosRankSum=0.404;SOR=1.368	GT:AD:DP:GQ:PL	0/1:30,12:42:99:382,0,1069
NOT_SCAFFOLDED_NGS_utg18062|quiver|pilon	16131	.	A	T	1325.77	PASS	AC=1;AF=0.500;AN=2;BaseQRankSum=-0.602;ClippingRankSum=-0.749;DP=52;FS=4.523;MLEAC=1;MLEAF=0.500;MQ=59.73;MQRankSum=0.201;QD=25.50;ReadPosRankSum=0.813;SOR=0.983	GT:AD:DP:GQ:PL	0/1:14,37:51:99:1354,0,441
NOT_SCAFFOLDED_NGS_utg18062|quiver|pilon	16209	.	G	A	1271.77	PASS	AC=1;AF=0.500;AN=2;BaseQRankSum=-0.198;ClippingRankSum=0.649;DP=64;FS=23.314;MLEAC=1;MLEAF=0.500;MQ=59.33;MQRankSum=0.294;QD=19.87;ReadPosRankSum=0.198;SOR=1.283	GT:AD:DP:GQ:PL	0/1:26,38:64:99:1300,0,851
NOT_SCAFFOLDED_NGS_utg18062|quiver|pilon	16232	.	C	T	1157.77	PASS	AC=1;AF=0.500;AN=2;BaseQRankSum=1.977;ClippingRankSum=-1.123;DP=65;FS=15.857;MLEAC=1;MLEAF=0.500;MQ=55.55;MQRankSum=1.977;QD=17.81;ReadPosRankSum=0.887;SOR=1.487	GT:AD:DP:GQ:PL	0/1:31,34:65:99:1186,0,931
NOT_SCAFFOLDED_NGS_utg18062|quiver|pilon	16451	.	T	C	591.77	PASS	AC=1;AF=0.500;AN=2;BaseQRankSum=0.758;ClippingRankSum=0.853;DP=44;FS=0.000;MLEAC=1;MLEAF=0.500;MQ=53.67;MQRankSum=-5.592;QD=13.45;ReadPosRankSum=0.403;SOR=0.729	GT:AD:DP:GQ:PL	0/1:25,19:44:99:620,0,874
NOT_SCAFFOLDED_NGS_utg18062|quiver|pilon	16703	.	A	C	587.77	PASS	AC=1;AF=0.500;AN=2;BaseQRankSum=0.192;ClippingRankSum=-0.729;DP=32;FS=5.731;MLEAC=1;MLEAF=0.500;MQ=56.79;MQRankSum=-1.842;QD=18.37;ReadPosRankSum=0.729;SOR=0.148	GT:AD:DP:GQ:PL	0/1:13,19:32:99:616,0,355
NOT_SCAFFOLDED_NGS_utg18062|quiver|pilon	16739	.	A	G	95.77	PASS	AC=1;AF=0.500;AN=2;BaseQRankSum=0.664;ClippingRankSum=-0.087;DP=29;FS=4.316;MLEAC=1;MLEAF=0.500;MQ=58.99;MQRankSum=2.281;QD=3.30;ReadPosRankSum=1.761;SOR=1.721	GT:AD:DP:GQ:PL	0/1:24,5:29:99:124,0,868
NOT_SCAFFOLDED_NGS_utg18062|quiver|pilon	16824	.	G	GA	49.73	LowQual	AC=1;AF=0.500;AN=2;BaseQRankSum=-1.577;ClippingRankSum=-0.789;DP=22;FS=0.000;MLEAC=1;MLEAF=0.500;MQ=60.00;MQRankSum=0.690;QD=2.26;ReadPosRankSum=0.394;SOR=0.582	GT:AD:DP:GQ:PL	0/1:13,5:18:87:87,0,313
NOT_SCAFFOLDED_NGS_utg18062|quiver|pilon	16900	.	G	A	511.77	PASS	AC=1;AF=0.500;AN=2;BaseQRankSum=2.152;ClippingRankSum=-0.831;DP=34;FS=8.162;MLEAC=1;MLEAF=0.500;MQ=59.71;MQRankSum=0.831;QD=15.05;ReadPosRankSum=0.189;SOR=0.813	GT:AD:DP:GQ:PL	0/1:17,15:32:99:540,0,482
NOT_SCAFFOLDED_NGS_utg18062|quiver|pilon	16992	.	T	C	537.77	PASS	AC=1;AF=0.500;AN=2;BaseQRankSum=-0.211;ClippingRankSum=-0.062;DP=47;FS=2.704;MLEAC=1;MLEAF=0.500;MQ=57.46;MQRankSum=-1.553;QD=11.44;ReadPosRankSum=-0.559;SOR=0.971	GT:AD:DP:GQ:PL	0/1:26,17:43:99:566,0,998
NOT_SCAFFOLDED_NGS_utg18062|quiver|pilon	17013	.	A	C	400.77	PASS	AC=1;AF=0.500;AN=2;BaseQRankSum=1.850;ClippingRankSum=-0.631;DP=32;FS=1.573;MLEAC=1;MLEAF=0.500;MQ=55.45;MQRankSum=-4.026;QD=12.52;ReadPosRankSum=1.327;SOR=1.161	GT:AD:DP:GQ:PL	0/1:22,9:31:99:429,0,910
NOT_SCAFFOLDED_NGS_utg18062|quiver|pilon	17019	.	A	G	277.77	PASS	AC=1;AF=0.500;AN=2;BaseQRankSum=1.354;ClippingRankSum=0.707;DP=33;FS=3.387;MLEAC=1;MLEAF=0.500;MQ=55.59;MQRankSum=-4.143;QD=8.42;ReadPosRankSum=1.880;SOR=1.402	GT:AD:DP:GQ:PL	0/1:24,9:33:99:306,0,969
NOT_SCAFFOLDED_NGS_utg18062|quiver|pilon	17046	.	G	A	214.77	PASS	AC=1;AF=0.500;AN=2;BaseQRankSum=-0.572;ClippingRankSum=0.127;DP=24;FS=1.748;MLEAC=1;MLEAF=0.500;MQ=54.35;MQRankSum=-3.811;QD=8.95;ReadPosRankSum=0.381;SOR=1.136	GT:AD:DP:GQ:PL	0/1:17,7:24:99:243,0,693
NOT_SCAFFOLDED_NGS_utg18062|quiver|pilon	17063	.	T	A	214.77	PASS	AC=1;AF=0.500;AN=2;BaseQRankSum=0.762;ClippingRankSum=0.000;DP=24;FS=1.748;MLEAC=1;MLEAF=0.500;MQ=54.35;MQRankSum=-3.811;QD=8.95;ReadPosRankSum=-2.032;SOR=1.136	GT:AD:DP:GQ:PL	0/1:17,7:24:99:243,0,693
NOT_SCAFFOLDED_NGS_utg18062|quiver|pilon	17071	.	G	A	217.77	PASS	AC=1;AF=0.500;AN=2;BaseQRankSum=0.234;ClippingRankSum=-0.167;DP=23;FS=1.824;MLEAC=1;MLEAF=0.500;MQ=54.09;MQRankSum=-3.775;QD=9.47;ReadPosRankSum=-2.372;SOR=1.270	GT:AD:DP:GQ:PL	0/1:16,7:23:99:246,0,651
NOT_SCAFFOLDED_NGS_utg18062|quiver|pilon	17180	.	A	AAAAC	277.73	PASS	AC=1;AF=0.500;AN=2;BaseQRankSum=0.136;ClippingRankSum=0.272;DP=38;FS=0.000;MLEAC=1;MLEAF=0.500;MQ=60.00;MQRankSum=0.950;QD=7.31;ReadPosRankSum=-0.905;SOR=0.437	GT:AD:DP:GQ:PL	0/1:21,9:30:99:315,0,823
NOT_SCAFFOLDED_NGS_utg18062|quiver|pilon	17330	.	C	A	288.77	PASS	AC=1;AF=0.500;AN=2;BaseQRankSum=1.699;ClippingRankSum=-0.076;DP=34;FS=5.523;MLEAC=1;MLEAF=0.500;MQ=60.00;MQRankSum=0.604;QD=8.49;ReadPosRankSum=-0.113;SOR=0.391	GT:AD:DP:GQ:PL	0/1:17,15:32:99:317,0,553
NOT_SCAFFOLDED_NGS_utg18062|quiver|pilon	17361	.	C	CA	380.73	PASS	AC=1;AF=0.500;AN=2;BaseQRankSum=0.801;ClippingRankSum=0.461;DP=30;FS=5.988;MLEAC=1;MLEAF=0.500;MQ=60.00;MQRankSum=-0.073;QD=12.69;ReadPosRankSum=-0.024;SOR=0.643	GT:AD:DP:GQ:PL	0/1:13,14:27:99:418,0,382
NOT_SCAFFOLDED_NGS_utg18062|quiver|pilon	17407	.	T	TC	326.73	PASS	AC=1;AF=0.500;AN=2;BaseQRankSum=0.650;ClippingRankSum=0.750;DP=36;FS=2.917;MLEAC=1;MLEAF=0.500;MQ=58.51;MQRankSum=-0.383;QD=9.08;ReadPosRankSum=0.383;SOR=0.346	GT:AD:DP:GQ:PL	0/1:20,15:35:99:364,0,623
NOT_SCAFFOLDED_NGS_utg18062|quiver|pilon	17408	.	C	CT	560.73	PASS	AC=1;AF=0.500;AN=2;BaseQRankSum=-0.917;ClippingRankSum=-0.183;DP=36;FS=2.917;MLEAC=1;MLEAF=0.500;MQ=58.51;MQRankSum=0.650;QD=15.58;ReadPosRankSum=-0.450;SOR=1.230	GT:AD:DP:GQ:PL	0/1:15,20:35:99:598,0,437
NOT_SCAFFOLDED_NGS_utg18062|quiver|pilon	17786	.	A	T	574.77	PASS	AC=1;AF=0.500;AN=2;BaseQRankSum=-0.769;ClippingRankSum=-0.769;DP=49;FS=7.120;MLEAC=1;MLEAF=0.500;MQ=56.65;MQRankSum=-2.965;QD=11.73;ReadPosRankSum=2.001;SOR=2.015	GT:AD:DP:GQ:PL	0/1:30,19:49:99:603,0,989
NOT_SCAFFOLDED_NGS_utg18062|quiver|pilon	17830	.	T	A	551.77	PASS	AC=1;AF=0.500;AN=2;BaseQRankSum=-1.549;ClippingRankSum=-3.068;DP=49;FS=8.523;MLEAC=1;MLEAF=0.500;MQ=59.00;MQRankSum=0.154;QD=11.26;ReadPosRankSum=-0.359;SOR=0.348	GT:AD:DP:GQ:PL	0/1:30,19:49:99:580,0,1007
NOT_SCAFFOLDED_NGS_utg18062|quiver|pilon	17997	.	G	A	727.73	PASS	AC=1;AF=0.500;AN=2;BaseQRankSum=0.352;ClippingRankSum=-1.300;DP=53;FS=5.031;MLEAC=1;MLEAF=0.500;MQ=55.34;MQRankSum=0.596;QD=13.73;ReadPosRankSum=1.435;SOR=0.200	GT:AD:DP:GQ:PL	0/1:24,22:46:99:765,0,805
NOT_SCAFFOLDED_NGS_utg18062|quiver|pilon	18057	.	T	C	351.77	PASS	AC=1;AF=0.500;AN=2;BaseQRankSum=0.330;ClippingRankSum=0.886;DP=35;FS=5.072;MLEAC=1;MLEAF=0.500;MQ=52.08;MQRankSum=-4.813;QD=10.05;ReadPosRankSum=-0.782;SOR=0.799	GT:AD:DP:GQ:PL	0/1:23,12:35:99:380,0,835
NOT_SCAFFOLDED_NGS_utg18062|quiver|pilon	18096	.	A	G	382.77	PASS	AC=1;AF=0.500;AN=2;BaseQRankSum=0.318;ClippingRankSum=-0.655;DP=35;FS=5.222;MLEAC=1;MLEAF=0.500;MQ=56.45;MQRankSum=-1.890;QD=10.94;ReadPosRankSum=1.516;SOR=0.784	GT:AD:DP:GQ:PL	0/1:21,12:33:99:411,0,775
NOT_SCAFFOLDED_NGS_utg18062|quiver|pilon	18314	.	G	GA	204.73	PASS	AC=1;AF=0.500;AN=2;BaseQRankSum=0.024;ClippingRankSum=0.312;DP=30;FS=0.000;MLEAC=1;MLEAF=0.500;MQ=57.42;MQRankSum=1.702;QD=6.82;ReadPosRankSum=0.408;SOR=0.838	GT:AD:DP:GQ:PL	0/1:18,10:28:99:242,0,622
NOT_SCAFFOLDED_NGS_utg18062|quiver|pilon	18317	.	A	AC	549.73	PASS	AC=1;AF=0.500;AN=2;BaseQRankSum=-1.011;ClippingRankSum=-0.382;DP=29;FS=0.000;MLEAC=1;MLEAF=0.500;MQ=57.33;MQRankSum=-0.966;QD=18.96;ReadPosRankSum=0.067;SOR=0.741	GT:AD:DP:GQ:PL	0/1:11,18:29:99:587,0,362
NOT_SCAFFOLDED_NGS_utg18062|quiver|pilon	18381	.	T	C	510.77	PASS	AC=1;AF=0.500;AN=2;BaseQRankSum=0.529;ClippingRankSum=-0.505;DP=44;FS=1.174;MLEAC=1;MLEAF=0.500;MQ=60.00;MQRankSum=1.489;QD=11.61;ReadPosRankSum=1.465;SOR=0.495	GT:AD:DP:GQ:PL	0/1:25,18:43:99:539,0,758
NOT_SCAFFOLDED_NGS_utg18062|quiver|pilon	18485	.	G	A	103.77	PASS	AC=1;AF=0.500;AN=2;BaseQRankSum=2.800;ClippingRankSum=0.087;DP=29;FS=8.158;MLEAC=1;MLEAF=0.500;MQ=52.77;MQRankSum=-2.281;QD=3.58;ReadPosRankSum=0.144;SOR=2.712	GT:AD:DP:GQ:PL	0/1:24,5:29:99:132,0,764
NOT_SCAFFOLDED_NGS_utg18062|quiver|pilon	18608	.	A	AG	307.73	PASS	AC=1;AF=0.500;AN=2;BaseQRankSum=1.368;ClippingRankSum=1.216;DP=25;FS=6.607;MLEAC=1;MLEAF=0.500;MQ=45.13;MQRankSum=-2.887;QD=12.31;ReadPosRankSum=-0.912;SOR=3.033	GT:AD:DP:GQ:PL	0/1:11,9:20:99:345,0,435
NOT_SCAFFOLDED_NGS_utg18062|quiver|pilon	18611	.	A	C	316.77	PASS	AC=1;AF=0.500;AN=2;BaseQRankSum=1.519;ClippingRankSum=-2.051;DP=20;FS=6.607;MLEAC=1;MLEAF=0.500;MQ=44.55;MQRankSum=-3.039;QD=15.84;ReadPosRankSum=-1.368;SOR=3.033	GT:AD:DP:GQ:PL	0/1:11,9:20:99:345,0,435
NOT_SCAFFOLDED_NGS_utg18062|quiver|pilon	18945	.	T	A	837.77	PASS	AC=1;AF=0.500;AN=2;BaseQRankSum=1.902;ClippingRankSum=-0.843;DP=60;FS=0.000;MLEAC=1;MLEAF=0.500;MQ=60.00;MQRankSum=-0.783;QD=13.96;ReadPosRankSum=1.261;SOR=0.616	GT:AD:DP:GQ:PL	0/1:34,26:60:99:866,0,1288
NOT_SCAFFOLDED_NGS_utg18062|quiver|pilon	18954	.	G	A	945.77	PASS	AC=1;AF=0.500;AN=2;BaseQRankSum=-0.204;ClippingRankSum=-0.894;DP=62;FS=0.000;MLEAC=1;MLEAF=0.500;MQ=60.00;MQRankSum=-3.162;QD=15.25;ReadPosRankSum=0.627;SOR=0.811	GT:AD:DP:GQ:PL	0/1:30,32:62:99:974,0,1086
NOT_SCAFFOLDED_NGS_utg18062|quiver|pilon	19062	.	C	G	618.77	PASS	AC=1;AF=0.500;AN=2;BaseQRankSum=2.837;ClippingRankSum=0.538;DP=57;FS=2.264;MLEAC=1;MLEAF=0.500;MQ=60.00;MQRankSum=0.670;QD=10.86;ReadPosRankSum=1.232;SOR=0.613	GT:AD:DP:GQ:PL	0/1:36,21:57:99:647,0,983
NOT_SCAFFOLDED_NGS_utg18062|quiver|pilon	19154	.	T	C	729.77	PASS	AC=1;AF=0.500;AN=2;BaseQRankSum=0.181;ClippingRankSum=-1.905;DP=48;FS=6.439;MLEAC=1;MLEAF=0.500;MQ=60.00;MQRankSum=-0.543;QD=15.20;ReadPosRankSum=1.224;SOR=0.199	GT:AD:DP:GQ:PL	0/1:24,23:47:99:758,0,833
NOT_SCAFFOLDED_NGS_utg18062|quiver|pilon	19294	.	A	T	409.77	PASS	AC=1;AF=0.500;AN=2;BaseQRankSum=0.852;ClippingRankSum=0.353;DP=30;FS=0.000;MLEAC=1;MLEAF=0.500;MQ=60.00;MQRankSum=-1.642;QD=13.66;ReadPosRankSum=0.436;SOR=0.693	GT:AD:DP:GQ:PL	0/1:16,14:30:99:438,0,507
NOT_SCAFFOLDED_NGS_utg18062|quiver|pilon	19407	.	T	A	472.77	PASS	AC=1;AF=0.500;AN=2;BaseQRankSum=0.751;ClippingRankSum=-0.322;DP=37;FS=5.002;MLEAC=1;MLEAF=0.500;MQ=55.35;MQRankSum=-3.878;QD=12.78;ReadPosRankSum=0.475;SOR=1.577	GT:AD:DP:GQ:PL	0/1:21,16:37:99:501,0,633
NOT_SCAFFOLDED_NGS_utg18062|quiver|pilon	19681	.	C	A	199.77	PASS	AC=1;AF=0.500;AN=2;BaseQRankSum=-1.466;ClippingRankSum=-1.209;DP=27;FS=0.000;MLEAC=1;MLEAF=0.500;MQ=58.29;MQRankSum=0.540;QD=7.40;ReadPosRankSum=-0.180;SOR=0.635	GT:AD:DP:GQ:PL	0/1:18,9:27:99:228,0,623
NOT_SCAFFOLDED_NGS_utg18062|quiver|pilon	19741	.	A	AT	241.73	PASS	AC=1;AF=0.500;AN=2;BaseQRankSum=-1.635;ClippingRankSum=0.415;DP=29;FS=1.576;MLEAC=1;MLEAF=0.500;MQ=58.41;MQRankSum=2.220;QD=8.34;ReadPosRankSum=-0.171;SOR=1.051	GT:AD:DP:GQ:PL	0/1:15,12:27:99:279,0,526
NOT_SCAFFOLDED_NGS_utg18062|quiver|pilon	19742	.	T	TC	450.73	PASS	AC=1;AF=0.500;AN=2;BaseQRankSum=1.244;ClippingRankSum=0.633;DP=29;FS=0.000;MLEAC=1;MLEAF=0.500;MQ=58.41;MQRankSum=-0.589;QD=15.54;ReadPosRankSum=0.720;SOR=0.793	GT:AD:DP:GQ:PL	0/1:14,15:29:99:488,0,433
NOT_SCAFFOLDED_NGS_utg18062|quiver|pilon	20002	.	G	A	871.77	PASS	AC=1;AF=0.500;AN=2;BaseQRankSum=0.876;ClippingRankSum=1.046;DP=51;FS=2.388;MLEAC=1;MLEAF=0.500;MQ=56.94;MQRankSum=-3.401;QD=17.09;ReadPosRankSum=0.386;SOR=1.118	GT:AD:DP:GQ:PL	0/1:25,26:51:99:900,0,812
NOT_SCAFFOLDED_NGS_utg18062|quiver|pilon	20084	.	A	G	239.77	PASS	AC=1;AF=0.500;AN=2;BaseQRankSum=1.020;ClippingRankSum=-1.216;DP=74;FS=13.451;MLEAC=1;MLEAF=0.500;MQ=58.33;MQRankSum=-4.510;QD=3.24;ReadPosRankSum=-0.144;SOR=2.985	GT:AD:DP:GQ:PL	0/1:60,12:72:99:268,0,2115
NOT_SCAFFOLDED_NGS_utg18062|quiver|pilon	20251	.	C	A	811.77	PASS	AC=1;AF=0.500;AN=2;BaseQRankSum=0.637;ClippingRankSum=-0.704;DP=56;FS=7.465;MLEAC=1;MLEAF=0.500;MQ=43.75;MQRankSum=-2.442;QD=14.50;ReadPosRankSum=0.422;SOR=1.472	GT:AD:DP:GQ:PL	0/1:32,24:56:99:840,0,1132
NOT_SCAFFOLDED_NGS_utg18062|quiver|pilon	20296	.	T	G	475.77	PASS	AC=1;AF=0.500;AN=2;BaseQRankSum=3.380;ClippingRankSum=0.894;DP=40;FS=1.309;MLEAC=1;MLEAF=0.500;MQ=50.57;MQRankSum=-4.023;QD=11.89;ReadPosRankSum=0.978;SOR=1.148	GT:AD:DP:GQ:PL	0/1:25,15:40:99:504,0,785
NOT_SCAFFOLDED_NGS_utg18062|quiver|pilon	20313	.	T	C	369.77	PASS	AC=1;AF=0.500;AN=2;BaseQRankSum=1.961;ClippingRankSum=0.840;DP=42;FS=2.878;MLEAC=1;MLEAF=0.500;MQ=53.42;MQRankSum=-4.869;QD=8.80;ReadPosRankSum=0.253;SOR=0.806	GT:AD:DP:GQ:PL	0/1:28,14:42:99:398,0,830
NOT_SCAFFOLDED_NGS_utg18062|quiver|pilon	20790	.	A	T	538.77	PASS	AC=1;AF=0.500;AN=2;BaseQRankSum=0.398;ClippingRankSum=0.092;DP=24;FS=3.851;MLEAC=1;MLEAF=0.500;MQ=54.44;MQRankSum=-1.990;QD=22.45;ReadPosRankSum=0.582;SOR=1.609	GT:AD:DP:GQ:PL	0/1:8,16:24:99:567,0,231
NOT_SCAFFOLDED_NGS_utg18062|quiver|pilon	20933	.	G	A	420.77	PASS	AC=1;AF=0.500;AN=2;BaseQRankSum=-0.419;ClippingRankSum=1.456;DP=36;FS=1.485;MLEAC=1;MLEAF=0.500;MQ=59.77;MQRankSum=-0.617;QD=11.69;ReadPosRankSum=-0.864;SOR=0.439	GT:AD:DP:GQ:PL	0/1:16,11:27:99:449,0,990
NOT_SCAFFOLDED_NGS_utg18062|quiver|pilon	20956	.	C	T	539.77	PASS	AC=1;AF=0.500;AN=2;BaseQRankSum=0.713;ClippingRankSum=1.333;DP=31;FS=7.060;MLEAC=1;MLEAF=0.500;MQ=60.00;MQRankSum=0.155;QD=17.41;ReadPosRankSum=0.279;SOR=0.349	GT:AD:DP:GQ:PL	0/1:10,13:23:99:568,0,739
NOT_SCAFFOLDED_NGS_utg18062|quiver|pilon	21116	.	C	CA	395.73	PASS	AC=1;AF=0.500;AN=2;BaseQRankSum=0.032;ClippingRankSum=-1.840;DP=23;FS=0.000;MLEAC=1;MLEAF=0.500;MQ=60.00;MQRankSum=1.001;QD=17.21;ReadPosRankSum=0.484;SOR=0.914	GT:AD:DP:GQ:PL	0/1:8,15:23:99:433,0,276
NOT_SCAFFOLDED_NGS_utg18062|quiver|pilon	21117	.	A	AC	204.73	PASS	AC=1;AF=0.500;AN=2;BaseQRankSum=1.142;ClippingRankSum=0.080;DP=27;FS=0.000;MLEAC=1;MLEAF=0.500;MQ=60.00;MQRankSum=-0.717;QD=7.58;ReadPosRankSum=0.292;SOR=0.446	GT:AD:DP:GQ:PL	0/1:19,8:27:99:242,0,651
NOT_SCAFFOLDED_NGS_utg18062|quiver|pilon	21214	.	G	T	522.77	PASS	AC=1;AF=0.500;AN=2;BaseQRankSum=2.414;ClippingRankSum=0.517;DP=48;FS=1.166;MLEAC=1;MLEAF=0.500;MQ=60.00;MQRankSum=-0.539;QD=10.89;ReadPosRankSum=0.862;SOR=0.984	GT:AD:DP:GQ:PL	0/1:31,17:48:99:551,0,935
NOT_SCAFFOLDED_NGS_utg18062|quiver|pilon	21416	.	T	C	358.77	PASS	AC=1;AF=0.500;AN=2;BaseQRankSum=-0.962;ClippingRankSum=0.275;DP=37;FS=5.108;MLEAC=1;MLEAF=0.500;MQ=60.00;MQRankSum=-0.893;QD=9.70;ReadPosRankSum=2.198;SOR=1.163	GT:AD:DP:GQ:PL	0/1:25,11:36:99:387,0,1886
NOT_SCAFFOLDED_NGS_utg18062|quiver|pilon	21417	.	T	C	358.77	PASS	AC=1;AF=0.500;AN=2;BaseQRankSum=0.000;ClippingRankSum=-0.137;DP=37;FS=5.108;MLEAC=1;MLEAF=0.500;MQ=60.00;MQRankSum=-0.206;QD=9.70;ReadPosRankSum=1.511;SOR=1.163	GT:AD:DP:GQ:PL	0/1:25,11:36:99:387,0,1886
NOT_SCAFFOLDED_NGS_utg18062|quiver|pilon	21673	.	A	C	431.77	PASS	AC=1;AF=0.500;AN=2;BaseQRankSum=0.745;ClippingRankSum=0.226;DP=59;FS=1.086;MLEAC=1;MLEAF=0.500;MQ=60.00;MQRankSum=-0.661;QD=7.32;ReadPosRankSum=2.854;SOR=0.727	GT:AD:DP:GQ:PL	0/1:42,17:59:99:460,0,1381
NOT_SCAFFOLDED_NGS_utg18062|quiver|pilon	21992	.	G	T	301.77	PASS	AC=1;AF=0.500;AN=2;BaseQRankSum=2.879;ClippingRankSum=0.490;DP=33;FS=0.000;MLEAC=1;MLEAF=0.500;MQ=60.00;MQRankSum=0.137;QD=9.14;ReadPosRankSum=1.939;SOR=0.818	GT:AD:DP:GQ:PL	0/1:23,10:33:99:330,0,705
NOT_SCAFFOLDED_NGS_utg18062|quiver|pilon	22464	.	A	AG	790.73	PASS	AC=1;AF=0.500;AN=2;BaseQRankSum=0.431;ClippingRankSum=0.972;DP=59;FS=3.783;MLEAC=1;MLEAF=0.500;MQ=60.00;MQRankSum=-1.445;QD=13.40;ReadPosRankSum=1.462;SOR=0.564	GT:AD:DP:GQ:PL	0/1:25,30:55:99:828,0,742
NOT_SCAFFOLDED_NGS_utg18062|quiver|pilon	22465	.	G	GA	665.73	PASS	AC=1;AF=0.500;AN=2;BaseQRankSum=-1.825;ClippingRankSum=0.088;DP=59;FS=3.720;MLEAC=1;MLEAF=0.500;MQ=60.00;MQRankSum=-0.555;QD=11.28;ReadPosRankSum=-1.021;SOR=1.067	GT:AD:DP:GQ:PL	0/1:32,25:57:99:703,0,1047
NOT_SCAFFOLDED_NGS_utg18062|quiver|pilon	22501	.	T	G	1055.77	PASS	AC=1;AF=0.500;AN=2;BaseQRankSum=0.066;ClippingRankSum=-1.599;DP=56;FS=14.508;MLEAC=1;MLEAF=0.500;MQ=59.03;MQRankSum=-0.874;QD=18.85;ReadPosRankSum=0.791;SOR=1.487	GT:AD:DP:GQ:PL	0/1:31,25:56:99:1084,0,1190
NOT_SCAFFOLDED_NGS_utg18062|quiver|pilon	22511	.	T	A	1073.77	PASS	AC=1;AF=0.500;AN=2;BaseQRankSum=1.030;ClippingRankSum=0.649;DP=54;FS=10.027;MLEAC=1;MLEAF=0.500;MQ=58.14;MQRankSum=-1.463;QD=19.88;ReadPosRankSum=-0.407;SOR=1.518	GT:AD:DP:GQ:PL	0/1:26,28:54:99:1102,0,971
NOT_SCAFFOLDED_NGS_utg18062|quiver|pilon	22640	.	G	T	708.77	PASS	AC=1;AF=0.500;AN=2;BaseQRankSum=0.372;ClippingRankSum=-1.032;DP=47;FS=10.982;MLEAC=1;MLEAF=0.500;MQ=51.76;MQRankSum=-4.778;QD=15.08;ReadPosRankSum=0.330;SOR=1.620	GT:AD:DP:GQ:PL	0/1:24,23:47:99:737,0,746
NOT_SCAFFOLDED_NGS_utg18062|quiver|pilon	22654	.	A	AT	678.73	PASS	AC=1;AF=0.500;AN=2;BaseQRankSum=2.162;ClippingRankSum=1.457;DP=44;FS=11.196;MLEAC=1;MLEAF=0.500;MQ=54.03;MQRankSum=-3.595;QD=15.43;ReadPosRankSum=0.117;SOR=1.765	GT:AD:DP:GQ:PL	0/1:23,21:44:99:716,0,764
NOT_SCAFFOLDED_NGS_utg18062|quiver|pilon	22694	.	A	C	873.77	PASS	AC=1;AF=0.500;AN=2;BaseQRankSum=1.723;ClippingRankSum=-0.160;DP=47;FS=0.000;MLEAC=1;MLEAF=0.500;MQ=57.49;MQRankSum=-1.551;QD=18.59;ReadPosRankSum=-0.503;SOR=0.719	GT:AD:DP:GQ:PL	0/1:21,26:47:99:902,0,640
NOT_SCAFFOLDED_NGS_utg18062|quiver|pilon	22809	.	A	AG	684.73	PASS	AC=1;AF=0.500;AN=2;BaseQRankSum=1.103;ClippingRankSum=0.375;DP=50;FS=0.000;MLEAC=1;MLEAF=0.500;MQ=59.90;MQRankSum=-0.551;QD=13.69;ReadPosRankSum=0.794;SOR=0.693	GT:AD:DP:GQ:PL	0/1:21,25:46:99:722,0,603
NOT_SCAFFOLDED_NGS_utg18062|quiver|pilon	22810	.	G	GA	415.73	PASS	AC=1;AF=0.500;AN=2;BaseQRankSum=-0.609;ClippingRankSum=0.521;DP=51;FS=1.113;MLEAC=1;MLEAF=0.500;MQ=59.91;MQRankSum=0.897;QD=8.15;ReadPosRankSum=-0.366;SOR=0.892	GT:AD:DP:GQ:PL	0/1:26,20:46:99:453,0,861
NOT_SCAFFOLDED_NGS_utg18062|quiver|pilon	23143	.	T	G	170.77	PASS	AC=1;AF=0.500;AN=2;BaseQRankSum=0.639;ClippingRankSum=-0.727;DP=33;FS=10.683;MLEAC=1;MLEAF=0.500;MQ=57.53;MQRankSum=-0.462;QD=5.17;ReadPosRankSum=1.475;SOR=2.550	GT:AD:DP:GQ:PL	0/1:26,7:33:99:199,0,954
NOT_SCAFFOLDED_NGS_utg18062|quiver|pilon	23275	.	T	A	335.77	PASS	AC=1;AF=0.500;AN=2;BaseQRankSum=-0.099;ClippingRankSum=0.692;DP=36;FS=0.000;MLEAC=1;MLEAF=0.500;MQ=60.00;MQRankSum=-0.823;QD=9.33;ReadPosRankSum=1.680;SOR=0.769	GT:AD:DP:GQ:PL	0/1:23,13:36:99:364,0,695
NOT_SCAFFOLDED_NGS_utg18062|quiver|pilon	23323	.	T	C	292.77	PASS	AC=1;AF=0.500;AN=2;BaseQRankSum=1.427;ClippingRankSum=-0.738;DP=28;FS=0.000;MLEAC=1;MLEAF=0.500;MQ=60.00;MQRankSum=-1.082;QD=10.46;ReadPosRankSum=1.033;SOR=1.002	GT:AD:DP:GQ:PL	0/1:19,9:28:99:321,0,771
NOT_SCAFFOLDED_NGS_utg18062|quiver|pilon	23326	.	G	T	320.77	PASS	AC=1;AF=0.500;AN=2;BaseQRankSum=0.689;ClippingRankSum=1.033;DP=28;FS=0.000;MLEAC=1;MLEAF=0.500;MQ=60.00;MQRankSum=0.492;QD=11.46;ReadPosRankSum=1.525;SOR=1.002	GT:AD:DP:GQ:PL	0/1:19,9:28:99:349,0,874
NOT_SCAFFOLDED_NGS_utg18062|quiver|pilon	23339	.	C	A	402.77	PASS	AC=1;AF=0.500;AN=2;BaseQRankSum=2.728;ClippingRankSum=-0.226;DP=35;FS=1.421;MLEAC=1;MLEAF=0.500;MQ=60.00;MQRankSum=0.330;QD=11.51;ReadPosRankSum=1.651;SOR=1.099	GT:AD:DP:GQ:PL	0/1:23,12:35:99:431,0,863
NOT_SCAFFOLDED_NGS_utg18062|quiver|pilon	23394	.	G	C	697.77	PASS	AC=1;AF=0.500;AN=2;BaseQRankSum=1.784;ClippingRankSum=-0.239;DP=39;FS=6.983;MLEAC=1;MLEAF=0.500;MQ=60.00;MQRankSum=-0.379;QD=17.89;ReadPosRankSum=0.716;SOR=1.546	GT:AD:DP:GQ:PL	0/1:20,19:39:99:726,0,667
NOT_SCAFFOLDED_NGS_utg18062|quiver|pilon	23474	.	C	T	441.77	PASS	AC=1;AF=0.500;AN=2;BaseQRankSum=-0.302;ClippingRankSum=-0.453;DP=33;FS=0.000;MLEAC=1;MLEAF=0.500;MQ=59.26;MQRankSum=0.264;QD=13.39;ReadPosRankSum=0.000;SOR=0.706	GT:AD:DP:GQ:PL	0/1:17,15:32:99:470,0,551
NOT_SCAFFOLDED_NGS_utg18062|quiver|pilon	23529	.	G	GA	398.73	PASS	AC=1;AF=0.500;AN=2;BaseQRankSum=-1.855;ClippingRankSum=-0.450;DP=36;FS=7.712;MLEAC=1;MLEAF=0.500;MQ=52.36;MQRankSum=1.387;QD=11.08;ReadPosRankSum=0.486;SOR=1.207	GT:AD:DP:GQ:PL	0/1:16,17:33:99:436,0,561
NOT_SCAFFOLDED_NGS_utg18062|quiver|pilon	23531	.	A	AC	478.73	PASS	AC=1;AF=0.500;AN=2;BaseQRankSum=2.468;ClippingRankSum=0.291;DP=38;FS=4.887;MLEAC=1;MLEAF=0.500;MQ=51.27;MQRankSum=-1.150;QD=12.60;ReadPosRankSum=0.475;SOR=1.119	GT:AD:DP:GQ:PL	0/1:21,16:37:99:516,0,651
NOT_SCAFFOLDED_NGS_utg18062|quiver|pilon	23640	.	A	C	528.77	PASS	AC=1;AF=0.500;AN=2;BaseQRankSum=0.828;ClippingRankSum=1.353;DP=41;FS=0.000;MLEAC=1;MLEAF=0.500;MQ=52.34;MQRankSum=-4.190;QD=12.90;ReadPosRankSum=0.066;SOR=0.616	GT:AD:DP:GQ:PL	0/1:23,18:41:99:557,0,718
NOT_SCAFFOLDED_NGS_utg18062|quiver|pilon	23879	.	A	G	364.77	PASS	AC=1;AF=0.500;AN=2;BaseQRankSum=0.733;ClippingRankSum=0.965;DP=47;FS=1.256;MLEAC=1;MLEAF=0.500;MQ=56.72;MQRankSum=-3.315;QD=7.76;ReadPosRankSum=1.431;SOR=0.456	GT:AD:DP:GQ:PL	0/1:33,14:47:99:393,0,1059
NOT_SCAFFOLDED_NGS_utg18062|quiver|pilon	23899	.	G	A	280.77	PASS	AC=1;AF=0.500;AN=2;BaseQRankSum=1.934;ClippingRankSum=0.783;DP=42;FS=1.456;MLEAC=1;MLEAF=0.500;MQ=56.29;MQRankSum=-4.740;QD=6.68;ReadPosRankSum=1.639;SOR=1.085	GT:AD:DP:GQ:PL	0/1:32,10:42:99:309,0,1103
NOT_SCAFFOLDED_NGS_utg18062|quiver|pilon	23990	.	C	A	208.77	PASS	AC=1;AF=0.500;AN=2;BaseQRankSum=0.017;ClippingRankSum=-0.580;DP=38;FS=1.386;MLEAC=1;MLEAF=0.500;MQ=58.57;MQRankSum=-0.746;QD=5.49;ReadPosRankSum=1.144;SOR=0.460	GT:AD:DP:GQ:PL	0/1:28,10:38:99:237,0,882
NOT_SCAFFOLDED_NGS_utg18062|quiver|pilon	24115	.	C	T	781.77	PASS	AC=1;AF=0.500;AN=2;BaseQRankSum=1.423;ClippingRankSum=-1.215;DP=51;FS=10.318;MLEAC=1;MLEAF=0.500;MQ=57.45;MQRankSum=-3.966;QD=15.33;ReadPosRankSum=1.328;SOR=1.518	GT:AD:DP:GQ:PL	0/1:26,25:51:99:810,0,837
NOT_SCAFFOLDED_NGS_utg18062|quiver|pilon	24185	.	C	T	853.77	PASS	AC=1;AF=0.500;AN=2;BaseQRankSum=-2.532;ClippingRankSum=-1.632;DP=47;FS=0.000;MLEAC=1;MLEAF=0.500;MQ=51.22;MQRankSum=-4.558;QD=18.17;ReadPosRankSum=-0.731;SOR=0.565	GT:AD:DP:GQ:PL	0/1:18,28:46:99:882,0,636
NOT_SCAFFOLDED_NGS_utg18062|quiver|pilon	24279	.	A	T	718.77	PASS	AC=1;AF=0.500;AN=2;BaseQRankSum=0.285;ClippingRankSum=-0.665;DP=36;FS=5.002;MLEAC=1;MLEAF=0.500;MQ=56.20;MQRankSum=-1.775;QD=19.97;ReadPosRankSum=1.046;SOR=1.154	GT:AD:DP:GQ:PL	0/1:17,19:36:99:747,0,657
NOT_SCAFFOLDED_NGS_utg18062|quiver|pilon	24283	.	T	C	718.77	PASS	AC=1;AF=0.500;AN=2;BaseQRankSum=3.200;ClippingRankSum=-0.127;DP=36;FS=5.002;MLEAC=1;MLEAF=0.500;MQ=56.20;MQRankSum=-1.679;QD=19.97;ReadPosRankSum=1.014;SOR=1.154	GT:AD:DP:GQ:PL	0/1:17,19:36:99:747,0,657
NOT_SCAFFOLDED_NGS_utg18062|quiver|pilon	24330	.	A	AT	323.73	PASS	AC=1;AF=0.500;AN=2;BaseQRankSum=0.997;ClippingRankSum=0.184;DP=42;FS=0.000;MLEAC=1;MLEAF=0.500;MQ=57.05;MQRankSum=2.835;QD=7.71;ReadPosRankSum=0.682;SOR=0.567	GT:AD:DP:GQ:PL	0/1:27,15:42:99:361,0,978
NOT_SCAFFOLDED_NGS_utg18062|quiver|pilon	24331	.	T	TC	885.73	PASS	AC=1;AF=0.500;AN=2;BaseQRankSum=-0.472;ClippingRankSum=-0.341;DP=42;FS=0.000;MLEAC=1;MLEAF=0.500;MQ=57.05;MQRankSum=-0.341;QD=21.09;ReadPosRankSum=-0.866;SOR=0.838	GT:AD:DP:GQ:PL	0/1:15,27:42:99:923,0,489
NOT_SCAFFOLDED_NGS_utg18062|quiver|pilon	24420	.	G	T	715.77	PASS	AC=1;AF=0.500;AN=2;BaseQRankSum=1.204;ClippingRankSum=1.616;DP=36;FS=5.238;MLEAC=1;MLEAF=0.500;MQ=52.19;MQRankSum=-5.007;QD=19.88;ReadPosRankSum=0.380;SOR=1.802	GT:AD:DP:GQ:PL	0/1:17,19:36:99:744,0,696
NOT_SCAFFOLDED_NGS_utg18062|quiver|pilon	24421	.	A	G	715.77	PASS	AC=1;AF=0.500;AN=2;BaseQRankSum=2.811;ClippingRankSum=0.623;DP=37;FS=7.360;MLEAC=1;MLEAF=0.500;MQ=52.42;MQRankSum=-5.090;QD=19.35;ReadPosRankSum=0.744;SOR=1.981	GT:AD:DP:GQ:PL	0/1:18,19:37:99:744,0,696
NOT_SCAFFOLDED_NGS_utg18062|quiver|pilon	24528	.	A	C	640.77	PASS	AC=1;AF=0.500;AN=2;BaseQRankSum=1.200;ClippingRankSum=0.258;DP=38;FS=2.884;MLEAC=1;MLEAF=0.500;MQ=57.86;MQRankSum=-1.261;QD=16.86;ReadPosRankSum=0.410;SOR=1.292	GT:AD:DP:GQ:PL	0/1:18,19:37:99:669,0,552
NOT_SCAFFOLDED_NGS_utg18062|quiver|pilon	24776	.	A	G	669.77	PASS	AC=1;AF=0.500;AN=2;BaseQRankSum=-0.136;ClippingRankSum=1.312;DP=30;FS=0.000;MLEAC=1;MLEAF=0.500;MQ=58.83;MQRankSum=0.317;QD=22.33;ReadPosRankSum=0.272;SOR=0.582	GT:AD:DP:GQ:PL	0/1:9,21:30:99:698,0,262
NOT_SCAFFOLDED_NGS_utg18062|quiver|pilon	25015	.	A	C	33.77	LowQual	AC=1;AF=0.500;AN=2;BaseQRankSum=0.572;ClippingRankSum=-0.572;DP=8;FS=3.332;MLEAC=1;MLEAF=0.500;MQ=60.00;MQRankSum=0.572;QD=4.22;ReadPosRankSum=-0.572;SOR=2.303	GT:AD:DP:GQ:PL	0/1:6,2:8:62:62,0,230
NOT_SCAFFOLDED_NGS_utg18062|quiver|pilon	25025	.	CAA	C	109	PASS	AC=2;AF=1.00;AN=2;DP=5;FS=0.000;MLEAC=2;MLEAF=1.00;MQ=60.00;QD=21.80;SOR=1.609	GT:AD:DP:GQ:PL	1/1:0,4:4:12:146,12,0
NOT_SCAFFOLDED_NGS_utg18062|quiver|pilon	25338	.	CA	C	301.73	PASS	AC=1;AF=0.500;AN=2;BaseQRankSum=0.838;ClippingRankSum=-0.222;DP=39;FS=3.519;MLEAC=1;MLEAF=0.500;MQ=52.55;MQRankSum=-3.334;QD=7.74;ReadPosRankSum=-0.222;SOR=1.473	GT:AD:DP:GQ:PL	0/1:27,10:37:99:339,0,1844
NOT_SCAFFOLDED_NGS_utg18062|quiver|pilon	25343	.	A	AG	301.73	PASS	AC=1;AF=0.500;AN=2;BaseQRankSum=0.325;ClippingRankSum=-0.427;DP=37;FS=3.519;MLEAC=1;MLEAF=0.500;MQ=53.14;MQRankSum=-3.266;QD=8.15;ReadPosRankSum=0.393;SOR=1.473	GT:AD:DP:GQ:PL	0/1:27,10:37:99:339,0,1844
NOT_SCAFFOLDED_NGS_utg18062|quiver|pilon	25490	.	A	G	547.77	PASS	AC=1;AF=0.500;AN=2;BaseQRankSum=0.967;ClippingRankSum=-0.178;DP=53;FS=0.000;MLEAC=1;MLEAF=0.500;MQ=52.38;MQRankSum=-5.925;QD=10.34;ReadPosRankSum=2.357;SOR=0.850	GT:AD:DP:GQ:PL	0/1:35,18:53:99:576,0,1204
NOT_SCAFFOLDED_NGS_utg18062|quiver|pilon	25710	.	T	C	531.77	PASS	AC=1;AF=0.500;AN=2;BaseQRankSum=0.462;ClippingRankSum=-0.064;DP=65;FS=0.000;MLEAC=1;MLEAF=0.500;MQ=56.27;MQRankSum=0.803;QD=8.18;ReadPosRankSum=0.817;SOR=0.749	GT:AD:DP:GQ:PL	0/1:45,20:65:99:560,0,1463
NOT_SCAFFOLDED_NGS_utg18062|quiver|pilon	25904	.	G	T	431.77	PASS	AC=1;AF=0.500;AN=2;BaseQRankSum=-0.497;ClippingRankSum=-1.236;DP=43;FS=2.819;MLEAC=1;MLEAF=0.500;MQ=53.08;MQRankSum=-4.421;QD=10.04;ReadPosRankSum=1.058;SOR=1.274	GT:AD:DP:GQ:PL	0/1:28,15:43:99:460,0,901
NOT_SCAFFOLDED_NGS_utg18062|quiver|pilon	25916	.	C	T	412.77	PASS	AC=1;AF=0.500;AN=2;BaseQRankSum=0.091;ClippingRankSum=-0.065;DP=43;FS=4.642;MLEAC=1;MLEAF=0.500;MQ=54.74;MQRankSum=-4.212;QD=9.60;ReadPosRankSum=1.698;SOR=1.455	GT:AD:DP:GQ:PL	0/1:29,14:43:99:441,0,936
NOT_SCAFFOLDED_NGS_utg18062|quiver|pilon	26101	.	C	G	601.77	PASS	AC=1;AF=0.500;AN=2;BaseQRankSum=-0.013;ClippingRankSum=1.524;DP=42;FS=8.832;MLEAC=1;MLEAF=0.500;MQ=56.38;MQRankSum=1.599;QD=14.33;ReadPosRankSum=1.448;SOR=1.669	GT:AD:DP:GQ:PL	0/1:22,20:42:99:630,0,740
NOT_SCAFFOLDED_NGS_utg18062|quiver|pilon	26160	.	T	TA	545.73	PASS	AC=1;AF=0.500;AN=2;BaseQRankSum=0.670;ClippingRankSum=1.783;DP=52;FS=0.000;MLEAC=1;MLEAF=0.500;MQ=57.52;MQRankSum=0.142;QD=10.49;ReadPosRankSum=0.519;SOR=0.627	GT:AD:DP:GQ:PL	0/1:27,24:51:99:583,0,837
NOT_SCAFFOLDED_NGS_utg18062|quiver|pilon	26163	.	A	AG	635.73	PASS	AC=1;AF=0.500;AN=2;BaseQRankSum=-0.137;ClippingRankSum=0.046;DP=54;FS=0.000;MLEAC=1;MLEAF=0.500;MQ=57.61;MQRankSum=1.784;QD=11.77;ReadPosRankSum=0.064;SOR=0.560	GT:AD:DP:GQ:PL	0/1:26,26:52:99:673,0,779
NOT_SCAFFOLDED_NGS_utg18062|quiver|pilon	26424	.	TC	T	624.73	PASS	AC=1;AF=0.500;AN=2;BaseQRankSum=0.745;ClippingRankSum=-0.817;DP=57;FS=0.000;MLEAC=1;MLEAF=0.500;MQ=59.76;MQRankSum=1.265;QD=10.96;ReadPosRankSum=0.074;SOR=0.816	GT:AD:DP:GQ:PL	0/1:30,23:53:99:662,0,897
NOT_SCAFFOLDED_NGS_utg18062|quiver|pilon	26617	.	T	C	145.77	PASS	AC=1;AF=0.500;AN=2;BaseQRankSum=1.604;ClippingRankSum=0.612;DP=27;FS=15.762;MLEAC=1;MLEAF=0.500;MQ=55.95;MQRankSum=-3.703;QD=5.40;ReadPosRankSum=0.029;SOR=2.218	GT:AD:DP:GQ:PL	0/1:21,6:27:99:174,0,718
NOT_SCAFFOLDED_NGS_utg18062|quiver|pilon	26656	.	C	G	52.77	SnpCluster	AC=1;AF=0.500;AN=2;BaseQRankSum=0.997;ClippingRankSum=0.199;DP=32;FS=8.939;MLEAC=1;MLEAF=0.500;MQ=54.93;MQRankSum=-3.219;QD=1.65;ReadPosRankSum=1.966;SOR=3.003	GT:AD:DP:GQ:PL	0/1:28,4:32:81:81,0,1579
NOT_SCAFFOLDED_NGS_utg18062|quiver|pilon	26657	.	A	T	49.77	LowQual;SnpCluster	AC=1;AF=0.500;AN=2;BaseQRankSum=0.655;ClippingRankSum=-0.085;DP=32;FS=8.939;MLEAC=1;MLEAF=0.500;MQ=54.93;MQRankSum=-3.219;QD=1.56;ReadPosRankSum=1.567;SOR=3.003	GT:AD:DP:GQ:PL	0/1:28,4:32:78:78,0,1618
NOT_SCAFFOLDED_NGS_utg18062|quiver|pilon	26661	.	T	C	49.77	LowQD;LowQual;SnpCluster	AC=1;AF=0.500;AN=2;BaseQRankSum=1.416;ClippingRankSum=0.508;DP=34;FS=8.402;MLEAC=1;MLEAF=0.500;MQ=53.71;MQRankSum=-3.234;QD=1.46;ReadPosRankSum=2.004;SOR=2.780	GT:AD:DP:GQ:PL	0/1:30,4:34:78:78,0,1607
NOT_SCAFFOLDED_NGS_utg18062|quiver|pilon	26756	.	G	C	486.77	PASS	AC=1;AF=0.500;AN=2;BaseQRankSum=-0.479;ClippingRankSum=-0.692;DP=48;FS=0.000;MLEAC=1;MLEAF=0.500;MQ=55.81;MQRankSum=-1.800;QD=10.14;ReadPosRankSum=1.331;SOR=0.576	GT:AD:DP:GQ:PL	0/1:30,18:48:99:515,0,1033
NOT_SCAFFOLDED_NGS_utg18062|quiver|pilon	26930	.	C	A	559.77	PASS	AC=1;AF=0.500;AN=2;BaseQRankSum=1.515;ClippingRankSum=-1.902;DP=49;FS=0.000;MLEAC=1;MLEAF=0.500;MQ=56.85;MQRankSum=-2.207;QD=11.42;ReadPosRankSum=-0.214;SOR=0.818	GT:AD:DP:GQ:PL	0/1:29,20:49:99:588,0,905
NOT_SCAFFOLDED_NGS_utg18062|quiver|pilon	27012	.	T	C	454.77	PASS	AC=1;AF=0.500;AN=2;BaseQRankSum=0.560;ClippingRankSum=0.076;DP=39;FS=6.942;MLEAC=1;MLEAF=0.500;MQ=56.55;MQRankSum=-3.314;QD=11.66;ReadPosRankSum=0.620;SOR=1.199	GT:AD:DP:GQ:PL	0/1:24,14:38:99:483,0,970
NOT_SCAFFOLDED_NGS_utg18062|quiver|pilon	27019	.	A	T	457.77	PASS	AC=1;AF=0.500;AN=2;BaseQRankSum=0.847;ClippingRankSum=-1.325;DP=35;FS=8.183;MLEAC=1;MLEAF=0.500;MQ=56.15;MQRankSum=-3.681;QD=13.08;ReadPosRankSum=1.325;SOR=1.737	GT:AD:DP:GQ:PL	0/1:23,11:34:99:486,0,948
NOT_SCAFFOLDED_NGS_utg18062|quiver|pilon	27252	.	A	G	535.77	PASS	AC=1;AF=0.500;AN=2;BaseQRankSum=1.639;ClippingRankSum=0.245;DP=32;FS=3.192;MLEAC=1;MLEAF=0.500;MQ=38.15;MQRankSum=1.451;QD=16.74;ReadPosRankSum=0.019;SOR=1.134	GT:AD:DP:GQ:PL	0/1:16,16:32:99:564,0,521
NOT_SCAFFOLDED_NGS_utg18062|quiver|pilon	27541	.	C	G	235.77	PASS	AC=1;AF=0.500;AN=2;BaseQRankSum=0.689;ClippingRankSum=0.135;DP=12;FS=0.000;MLEAC=1;MLEAF=0.500;MQ=58.70;MQRankSum=0.244;QD=19.65;ReadPosRankSum=0.529;SOR=0.754	GT:AD:DP:GQ:PL	0/1:5,7:12:99:264,0,170
NOT_SCAFFOLDED_NGS_utg18062|quiver|pilon	27563	.	TAAAA	T	48.73	LowQual	AC=1;AF=0.500;AN=2;BaseQRankSum=0.322;ClippingRankSum=0.956;DP=10;FS=0.000;MLEAC=1;MLEAF=0.500;MQ=60.00;MQRankSum=0.322;QD=4.87;ReadPosRankSum=1.537;SOR=0.818	GT:AD:DP:GQ:PL	0/1:5,3:8:86:86,0,180
NOT_SCAFFOLDED_NGS_utg18062|quiver|pilon	27764	.	T	A	551.77	PASS	AC=1;AF=0.500;AN=2;BaseQRankSum=-1.998;ClippingRankSum=0.612;DP=40;FS=1.283;MLEAC=1;MLEAF=0.500;MQ=54.16;MQRankSum=-3.874;QD=13.79;ReadPosRankSum=-0.177;SOR=0.446	GT:AD:DP:GQ:PL	0/1:22,18:40:99:580,0,751
NOT_SCAFFOLDED_NGS_utg18062|quiver|pilon	27787	.	G	C	698.77	PASS	AC=1;AF=0.500;AN=2;BaseQRankSum=2.556;ClippingRankSum=0.212;DP=49;FS=2.617;MLEAC=1;MLEAF=0.500;MQ=53.50;MQRankSum=-4.899;QD=14.26;ReadPosRankSum=0.273;SOR=0.368	GT:AD:DP:GQ:PL	0/1:28,21:49:99:727,0,914
NOT_SCAFFOLDED_NGS_utg18062|quiver|pilon	27865	.	C	T	727.77	PASS	AC=1;AF=0.500;AN=2;BaseQRankSum=0.357;ClippingRankSum=-0.434;DP=67;FS=3.425;MLEAC=1;MLEAF=0.500;MQ=55.81;MQRankSum=-4.920;QD=10.86;ReadPosRankSum=-0.097;SOR=0.814	GT:AD:DP:GQ:PL	0/1:42,25:67:99:756,0,1328
NOT_SCAFFOLDED_NGS_utg18062|quiver|pilon	27893	.	G	A	976.77	PASS	AC=1;AF=0.500;AN=2;BaseQRankSum=1.915;ClippingRankSum=-0.857;DP=74;FS=12.215;MLEAC=1;MLEAF=0.500;MQ=57.37;MQRankSum=-2.286;QD=13.20;ReadPosRankSum=1.238;SOR=0.862	GT:AD:DP:GQ:PL	0/1:42,32:74:99:1005,0,1183
NOT_SCAFFOLDED_NGS_utg18062|quiver|pilon	28011	.	A	G	890.77	PASS	AC=1;AF=0.500;AN=2;BaseQRankSum=0.591;ClippingRankSum=-0.289;DP=41;FS=16.400;MLEAC=1;MLEAF=0.500;MQ=60.00;MQRankSum=0.619;QD=21.73;ReadPosRankSum=0.261;SOR=1.981	GT:AD:DP:GQ:PL	0/1:14,27:41:99:919,0,398
NOT_SCAFFOLDED_NGS_utg18062|quiver|pilon	28121	.	A	G	346.77	PASS	AC=1;AF=0.500;AN=2;BaseQRankSum=1.585;ClippingRankSum=0.248;DP=33;FS=0.000;MLEAC=1;MLEAF=0.500;MQ=56.54;MQRankSum=-0.439;QD=10.51;ReadPosRankSum=0.401;SOR=0.859	GT:AD:DP:GQ:PL	0/1:22,11:33:99:375,0,661
NOT_SCAFFOLDED_NGS_utg18062|quiver|pilon	28227	.	T	TA	240.73	PASS	AC=1;AF=0.500;AN=2;BaseQRankSum=1.801;ClippingRankSum=1.160;DP=27;FS=3.565;MLEAC=1;MLEAF=0.500;MQ=60.00;MQRankSum=-0.074;QD=8.92;ReadPosRankSum=2.147;SOR=1.163	GT:AD:DP:GQ:PL	0/1:16,11:27:99:278,0,432
NOT_SCAFFOLDED_NGS_utg18062|quiver|pilon	28332	.	A	C	470.77	PASS	AC=1;AF=0.500;AN=2;BaseQRankSum=1.087;ClippingRankSum=-0.665;DP=36;FS=5.630;MLEAC=1;MLEAF=0.500;MQ=58.87;MQRankSum=1.671;QD=13.08;ReadPosRankSum=1.996;SOR=0.169	GT:AD:DP:GQ:PL	0/1:22,14:36:99:499,0,847
NOT_SCAFFOLDED_NGS_utg18062|quiver|pilon	28374	.	T	G	627.77	PASS	AC=1;AF=0.500;AN=2;BaseQRankSum=1.519;ClippingRankSum=0.674;DP=45;FS=2.780;MLEAC=1;MLEAF=0.500;MQ=59.83;MQRankSum=-1.085;QD=13.95;ReadPosRankSum=1.039;SOR=0.315	GT:AD:DP:GQ:PL	0/1:25,20:45:99:656,0,831
NOT_SCAFFOLDED_NGS_utg18062|quiver|pilon	28611	.	A	C	430.77	PASS	AC=1;AF=0.500;AN=2;BaseQRankSum=2.143;ClippingRankSum=-0.602;DP=41;FS=4.862;MLEAC=1;MLEAF=0.500;MQ=59.46;MQRankSum=0.098;QD=10.51;ReadPosRankSum=1.555;SOR=1.042	GT:AD:DP:GQ:PL	0/1:28,13:41:99:459,0,1828
NOT_SCAFFOLDED_NGS_utg18062|quiver|pilon	28612	.	G	A	430.77	PASS	AC=1;AF=0.500;AN=2;BaseQRankSum=1.768;ClippingRankSum=0.707;DP=42;FS=2.963;MLEAC=1;MLEAF=0.500;MQ=59.47;MQRankSum=-0.626;QD=10.26;ReadPosRankSum=1.333;SOR=1.074	GT:AD:DP:GQ:PL	0/1:29,13:42:99:459,0,1828
NOT_SCAFFOLDED_NGS_utg18062|quiver|pilon	28855	.	A	T	623.77	PASS	AC=1;AF=0.500;AN=2;BaseQRankSum=1.081;ClippingRankSum=0.417;DP=47;FS=0.000;MLEAC=1;MLEAF=0.500;MQ=55.54;MQRankSum=-2.001;QD=13.27;ReadPosRankSum=1.701;SOR=0.668	GT:AD:DP:GQ:PL	0/1:26,21:47:99:652,0,849
NOT_SCAFFOLDED_NGS_utg18062|quiver|pilon	28910	.	G	T	892.77	PASS	AC=1;AF=0.500;AN=2;BaseQRankSum=0.113;ClippingRankSum=0.139;DP=42;FS=0.000;MLEAC=1;MLEAF=0.500;MQ=57.01;MQRankSum=-2.355;QD=21.26;ReadPosRankSum=0.642;SOR=0.725	GT:AD:DP:GQ:PL	0/1:22,20:42:99:921,0,874
NOT_SCAFFOLDED_NGS_utg18062|quiver|pilon	28931	.	T	C	935.77	PASS	AC=1;AF=0.500;AN=2;BaseQRankSum=1.550;ClippingRankSum=0.957;DP=46;FS=0.000;MLEAC=1;MLEAF=0.500;MQ=54.93;MQRankSum=-3.727;QD=20.34;ReadPosRankSum=0.605;SOR=0.680	GT:AD:DP:GQ:PL	0/1:22,24:46:99:964,0,837
NOT_SCAFFOLDED_NGS_utg18062|quiver|pilon	28967	.	G	T	700.77	PASS	AC=1;AF=0.500;AN=2;BaseQRankSum=1.108;ClippingRankSum=0.352;DP=42;FS=2.709;MLEAC=1;MLEAF=0.500;MQ=53.16;MQRankSum=-4.630;QD=16.68;ReadPosRankSum=2.465;SOR=0.512	GT:AD:DP:GQ:PL	0/1:20,21:41:99:729,0,605
NOT_SCAFFOLDED_NGS_utg18062|quiver|pilon	29033	.	G	A	778.77	PASS	AC=1;AF=0.500;AN=2;BaseQRankSum=-1.307;ClippingRankSum=-1.845;DP=43;FS=2.853;MLEAC=1;MLEAF=0.500;MQ=52.40;MQRankSum=-2.255;QD=18.11;ReadPosRankSum=-1.358;SOR=0.287	GT:AD:DP:GQ:PL	0/1:17,25:42:99:807,0,559
NOT_SCAFFOLDED_NGS_utg18062|quiver|pilon	29087	.	A	G	117.77	PASS	AC=1;AF=0.500;AN=2;BaseQRankSum=1.685;ClippingRankSum=-0.197;DP=35;FS=7.510;MLEAC=1;MLEAF=0.500;MQ=53.89;MQRankSum=-3.129;QD=3.36;ReadPosRankSum=-0.416;SOR=2.270	GT:AD:DP:GQ:PL	0/1:29,6:35:99:146,0,985
NOT_SCAFFOLDED_NGS_utg18062|quiver|pilon	29129	.	A	C	100.77	PASS	AC=1;AF=0.500;AN=2;BaseQRankSum=1.280;ClippingRankSum=0.218;DP=27;FS=4.869;MLEAC=1;MLEAF=0.500;MQ=56.64;MQRankSum=-3.464;QD=3.73;ReadPosRankSum=2.091;SOR=1.941	GT:AD:DP:GQ:PL	0/1:22,5:27:99:129,0,744
NOT_SCAFFOLDED_NGS_utg18062|quiver|pilon	29295	.	A	G	380.77	PASS	AC=1;AF=0.500;AN=2;BaseQRankSum=-0.626;ClippingRankSum=-1.877;DP=26;FS=0.000;MLEAC=1;MLEAF=0.500;MQ=54.91;MQRankSum=-2.529;QD=14.64;ReadPosRankSum=0.462;SOR=0.551	GT:AD:DP:GQ:PL	0/1:12,13:25:99:409,0,402
NOT_SCAFFOLDED_NGS_utg18062|quiver|pilon	29315	.	C	CA	360.73	PASS	AC=1;AF=0.500;AN=2;BaseQRankSum=-1.401;ClippingRankSum=0.571;DP=27;FS=0.000;MLEAC=1;MLEAF=0.500;MQ=57.02;MQRankSum=-0.727;QD=13.36;ReadPosRankSum=0.778;SOR=0.509	GT:AD:DP:GQ:PL	0/1:11,15:26:99:398,0,272
NOT_SCAFFOLDED_NGS_utg18062|quiver|pilon	29378	.	C	T	446.77	PASS	AC=1;AF=0.500;AN=2;BaseQRankSum=1.564;ClippingRankSum=0.587;DP=42;FS=2.861;MLEAC=1;MLEAF=0.500;MQ=59.44;MQRankSum=-0.950;QD=10.64;ReadPosRankSum=0.447;SOR=0.553	GT:AD:DP:GQ:PL	0/1:25,15:40:99:475,0,735
NOT_SCAFFOLDED_NGS_utg18062|quiver|pilon	29436	.	A	G	250.77	PASS	AC=1;AF=0.500;AN=2;BaseQRankSum=1.991;ClippingRankSum=-0.982;DP=28;FS=1.768;MLEAC=1;MLEAF=0.500;MQ=58.27;MQRankSum=-1.885;QD=8.96;ReadPosRankSum=0.239;SOR=1.402	GT:AD:DP:GQ:PL	0/1:19,8:27:99:279,0,946
NOT_SCAFFOLDED_NGS_utg18062|quiver|pilon	29437	.	A	G	250.77	PASS	AC=1;AF=0.500;AN=2;BaseQRankSum=2.310;ClippingRankSum=0.398;DP=28;FS=1.768;MLEAC=1;MLEAF=0.500;MQ=58.27;MQRankSum=-2.044;QD=8.96;ReadPosRankSum=-0.345;SOR=1.402	GT:AD:DP:GQ:PL	0/1:19,8:27:99:279,0,946
NOT_SCAFFOLDED_NGS_utg18062|quiver|pilon	29618	.	G	T	515.77	PASS	AC=1;AF=0.500;AN=2;BaseQRankSum=1.957;ClippingRankSum=-0.929;DP=32;FS=5.391;MLEAC=1;MLEAF=0.500;MQ=60.00;MQRankSum=1.048;QD=16.12;ReadPosRankSum=1.048;SOR=0.894	GT:AD:DP:GQ:PL	0/1:16,15:31:99:544,0,556
NOT_SCAFFOLDED_NGS_utg18062|quiver|pilon	29750	.	A	G	568.77	PASS	AC=1;AF=0.500;AN=2;BaseQRankSum=0.410;ClippingRankSum=-0.137;DP=38;FS=10.405;MLEAC=1;MLEAF=0.500;MQ=60.00;MQRankSum=0.836;QD=14.97;ReadPosRankSum=1.686;SOR=2.285	GT:AD:DP:GQ:PL	0/1:19,18:37:99:597,0,665
NOT_SCAFFOLDED_NGS_utg18062|quiver|pilon	30051	.	C	A	645.77	PASS	AC=1;AF=0.500;AN=2;BaseQRankSum=0.271;ClippingRankSum=0.239;DP=36;FS=8.051;MLEAC=1;MLEAF=0.500;MQ=47.19;MQRankSum=0.430;QD=17.94;ReadPosRankSum=-0.589;SOR=2.252	GT:AD:DP:GQ:PL	0/1:20,16:36:99:674,0,1512
NOT_SCAFFOLDED_NGS_utg18062|quiver|pilon	30058	.	T	C	645.77	PASS	AC=1;AF=0.500;AN=2;BaseQRankSum=-0.198;ClippingRankSum=1.383;DP=37;FS=1.378;MLEAC=1;MLEAF=0.500;MQ=47.78;MQRankSum=0.532;QD=17.45;ReadPosRankSum=0.349;SOR=1.119	GT:AD:DP:GQ:PL	0/1:19,18:37:99:674,0,1518
NOT_SCAFFOLDED_NGS_utg18062|quiver|pilon	30204	.	A	C	788.77	PASS	AC=1;AF=0.500;AN=2;BaseQRankSum=-1.670;ClippingRankSum=0.428;DP=40;FS=3.249;MLEAC=1;MLEAF=0.500;MQ=57.85;MQRankSum=-0.456;QD=19.72;ReadPosRankSum=-1.339;SOR=0.256	GT:AD:DP:GQ:PL	0/1:16,24:40:99:817,0,568
NOT_SCAFFOLDED_NGS_utg18062|quiver|pilon	30364	.	G	A	149.77	PASS	AC=1;AF=0.500;AN=2;BaseQRankSum=-0.536;ClippingRankSum=1.361;DP=20;FS=5.190;MLEAC=1;MLEAF=0.500;MQ=59.20;MQRankSum=-1.031;QD=7.49;ReadPosRankSum=-0.371;SOR=0.105	GT:AD:DP:GQ:PL	0/1:14,6:20:99:178,0,569
NOT_SCAFFOLDED_NGS_utg18062|quiver|pilon	30369	.	G	T	390.77	PASS	AC=1;AF=0.500;AN=2;BaseQRankSum=-1.702;ClippingRankSum=0.036;DP=21;FS=7.858;MLEAC=1;MLEAF=0.500;MQ=58.42;MQRankSum=0.543;QD=18.61;ReadPosRankSum=1.050;SOR=2.080	GT:AD:DP:GQ:PL	0/1:8,13:21:99:419,0,289
NOT_SCAFFOLDED_NGS_utg18062|quiver|pilon	30486	.	C	A	104.77	PASS	AC=1;AF=0.500;AN=2;BaseQRankSum=1.768;ClippingRankSum=-1.344;DP=14;FS=10.227;MLEAC=1;MLEAF=0.500;MQ=60.00;MQRankSum=-0.354;QD=7.48;ReadPosRankSum=0.354;SOR=1.414	GT:AD:DP:GQ:PL	0/1:10,4:14:99:133,0,354
NOT_SCAFFOLDED_NGS_utg18062|quiver|pilon	30537	.	C	CA	178.73	PASS	AC=1;AF=0.500;AN=2;BaseQRankSum=-1.395;ClippingRankSum=0.914;DP=17;FS=8.141;MLEAC=1;MLEAF=0.500;MQ=60.00;MQRankSum=0.529;QD=10.51;ReadPosRankSum=-0.433;SOR=2.022	GT:AD:DP:GQ:PL	0/1:8,9:17:99:216,0,254
NOT_SCAFFOLDED_NGS_utg18062|quiver|pilon	30541	.	A	AC	200.73	PASS	AC=1;AF=0.500;AN=2;BaseQRankSum=-1.184;ClippingRankSum=0.531;DP=19;FS=7.701;MLEAC=1;MLEAF=0.500;MQ=60.00;MQRankSum=-2.327;QD=10.56;ReadPosRankSum=0.449;SOR=0.439	GT:AD:DP:GQ:PL	0/1:10,9:19:99:238,0,300
NOT_SCAFFOLDED_NGS_utg18062|quiver|pilon	30696	.	T	C	259.77	PASS	AC=1;AF=0.500;AN=2;BaseQRankSum=1.484;ClippingRankSum=0.824;DP=23;FS=4.228;MLEAC=1;MLEAF=0.500;MQ=60.00;MQRankSum=-1.615;QD=11.29;ReadPosRankSum=-0.824;SOR=0.148	GT:AD:DP:GQ:PL	0/1:12,10:22:99:288,0,291
NOT_SCAFFOLDED_NGS_utg18062|quiver|pilon	30726	.	G	A	278.77	PASS	AC=1;AF=0.500;AN=2;BaseQRankSum=0.651;ClippingRankSum=0.527;DP=23;FS=1.744;MLEAC=1;MLEAF=0.500;MQ=59.83;MQRankSum=0.899;QD=12.12;ReadPosRankSum=1.643;SOR=1.402	GT:AD:DP:GQ:PL	0/1:13,10:23:99:307,0,372
NOT_SCAFFOLDED_NGS_utg18062|quiver|pilon	31071	.	A	C	893.77	PASS	AC=1;AF=0.500;AN=2;BaseQRankSum=0.721;ClippingRankSum=0.418;DP=53;FS=8.010;MLEAC=1;MLEAF=0.500;MQ=54.98;MQRankSum=-3.692;QD=16.86;ReadPosRankSum=2.589;SOR=1.821	GT:AD:DP:GQ:PL	0/1:26,27:53:99:922,0,814
NOT_SCAFFOLDED_NGS_utg18062|quiver|pilon	31155	.	T	A	630.77	PASS	AC=1;AF=0.500;AN=2;BaseQRankSum=-0.550;ClippingRankSum=-1.455;DP=51;FS=10.296;MLEAC=1;MLEAF=0.500;MQ=56.82;MQRankSum=-1.278;QD=12.37;ReadPosRankSum=2.457;SOR=1.396	GT:AD:DP:GQ:PL	0/1:29,21:50:99:659,0,915
NOT_SCAFFOLDED_NGS_utg18062|quiver|pilon	31511	.	G	A	595.77	PASS	AC=1;AF=0.500;AN=2;BaseQRankSum=0.000;ClippingRankSum=-0.634;DP=52;FS=1.090;MLEAC=1;MLEAF=0.500;MQ=49.92;MQRankSum=-2.219;QD=11.46;ReadPosRankSum=-1.007;SOR=0.634	GT:AD:DP:GQ:PL	0/1:31,21:52:99:624,0,1095
NOT_SCAFFOLDED_NGS_utg18062|quiver|pilon	31581	.	C	G	619.77	PASS	AC=1;AF=0.500;AN=2;BaseQRankSum=1.835;ClippingRankSum=0.340;DP=40;FS=6.928;MLEAC=1;MLEAF=0.500;MQ=51.77;MQRankSum=-5.396;QD=15.49;ReadPosRankSum=-0.449;SOR=0.959	GT:AD:DP:GQ:PL	0/1:22,18:40:99:648,0,671
NOT_SCAFFOLDED_NGS_utg18062|quiver|pilon	31715	.	T	C	289.77	PASS	AC=1;AF=0.500;AN=2;BaseQRankSum=-0.448;ClippingRankSum=1.485;DP=29;FS=0.000;MLEAC=1;MLEAF=0.500;MQ=60.00;MQRankSum=1.532;QD=9.99;ReadPosRankSum=1.014;SOR=0.936	GT:AD:DP:GQ:PL	0/1:20,9:29:99:318,0,781
NOT_SCAFFOLDED_NGS_utg18062|quiver|pilon	31722	.	A	T	295.77	PASS	AC=1;AF=0.500;AN=2;BaseQRankSum=-0.216;ClippingRankSum=0.216;DP=26;FS=0.000;MLEAC=1;MLEAF=0.500;MQ=60.00;MQRankSum=-0.647;QD=11.38;ReadPosRankSum=1.024;SOR=0.922	GT:AD:DP:GQ:PL	0/1:17,9:26:99:324,0,708
NOT_SCAFFOLDED_NGS_utg18062|quiver|pilon	31936	.	T	C	229.77	PASS	AC=1;AF=0.500;AN=2;BaseQRankSum=1.276;ClippingRankSum=1.027;DP=14;FS=0.000;MLEAC=1;MLEAF=0.500;MQ=60.00;MQRankSum=0.545;QD=16.41;ReadPosRankSum=-0.299;SOR=0.283	GT:AD:DP:GQ:PL	0/1:7,7:14:99:258,0,246
NOT_SCAFFOLDED_NGS_utg18062|quiver|pilon	32012	.	A	C	289.77	PASS	AC=1;AF=0.500;AN=2;BaseQRankSum=-0.339;ClippingRankSum=1.631;DP=24;FS=0.000;MLEAC=1;MLEAF=0.500;MQ=60.00;MQRankSum=-0.092;QD=12.07;ReadPosRankSum=0.215;SOR=0.593	GT:AD:DP:GQ:PL	0/1:12,11:23:99:318,0,377
NOT_SCAFFOLDED_NGS_utg18062|quiver|pilon	32035	.	A	AG	432.73	PASS	AC=1;AF=0.500;AN=2;BaseQRankSum=0.879;ClippingRankSum=-0.837;DP=31;FS=0.000;MLEAC=1;MLEAF=0.500;MQ=60.00;MQRankSum=0.042;QD=13.96;ReadPosRankSum=-0.670;SOR=0.776	GT:AD:DP:GQ:PL	0/1:13,17:30:99:470,0,383
NOT_SCAFFOLDED_NGS_utg18062|quiver|pilon	32036	.	G	GA	328.73	PASS	AC=1;AF=0.500;AN=2;BaseQRankSum=-0.084;ClippingRankSum=-0.711;DP=31;FS=0.000;MLEAC=1;MLEAF=0.500;MQ=60.00;MQRankSum=1.381;QD=10.60;ReadPosRankSum=0.460;SOR=0.616	GT:AD:DP:GQ:PL	0/1:17,13:30:99:366,0,530
NOT_SCAFFOLDED_NGS_utg18062|quiver|pilon	32117	.	A	G	358.77	PASS	AC=1;AF=0.500;AN=2;BaseQRankSum=1.143;ClippingRankSum=-0.212;DP=50;FS=0.000;MLEAC=1;MLEAF=0.500;MQ=60.00;MQRankSum=1.186;QD=7.18;ReadPosRankSum=2.858;SOR=0.772	GT:AD:DP:GQ:PL	0/1:35,15:50:99:387,0,985
NOT_SCAFFOLDED_NGS_utg18062|quiver|pilon	32239	.	C	T	434.77	PASS	AC=1;AF=0.500;AN=2;BaseQRankSum=-1.180;ClippingRankSum=0.751;DP=37;FS=7.068;MLEAC=1;MLEAF=0.500;MQ=60.00;MQRankSum=-0.506;QD=11.75;ReadPosRankSum=-0.874;SOR=0.614	GT:AD:DP:GQ:PL	0/1:21,16:37:99:463,0,746
NOT_SCAFFOLDED_NGS_utg18062|quiver|pilon	32353	.	T	C	786.77	PASS	AC=1;AF=0.500;AN=2;BaseQRankSum=0.445;ClippingRankSum=0.838;DP=48;FS=0.000;MLEAC=1;MLEAF=0.500;MQ=58.12;MQRankSum=-1.169;QD=16.39;ReadPosRankSum=-0.693;SOR=0.693	GT:AD:DP:GQ:PL	0/1:22,26:48:99:815,0,617
NOT_SCAFFOLDED_NGS_utg18062|quiver|pilon	32396	.	T	C	897.77	PASS	AC=1;AF=0.500;AN=2;BaseQRankSum=2.375;ClippingRankSum=-0.799;DP=45;FS=0.000;MLEAC=1;MLEAF=0.500;MQ=56.32;MQRankSum=-1.124;QD=19.95;ReadPosRankSum=1.402;SOR=0.575	GT:AD:DP:GQ:PL	0/1:18,27:45:99:926,0,462
NOT_SCAFFOLDED_NGS_utg18062|quiver|pilon	34175	.	C	A	655.77	PASS	AC=1;AF=0.500;AN=2;BaseQRankSum=0.322;ClippingRankSum=-0.996;DP=37;FS=1.314;MLEAC=1;MLEAF=0.500;MQ=60.00;MQRankSum=0.628;QD=17.72;ReadPosRankSum=1.916;SOR=0.393	GT:AD:DP:GQ:PL	0/1:16,21:37:99:684,0,558
NOT_SCAFFOLDED_NGS_utg18062|quiver|pilon	34941	.	C	A	764.77	PASS	AC=1;AF=0.500;AN=2;BaseQRankSum=-0.971;ClippingRankSum=-0.445;DP=45;FS=4.358;MLEAC=1;MLEAF=0.500;MQ=60.00;MQRankSum=0.628;QD=16.99;ReadPosRankSum=1.199;SOR=0.396	GT:AD:DP:GQ:PL	0/1:20,25:45:99:793,0,667
NOT_SCAFFOLDED_NGS_utg18062|quiver|pilon	37356	.	A	T	48.77	LowQual	AC=1;AF=0.500;AN=2;BaseQRankSum=0.566;ClippingRankSum=0.000;DP=11;FS=3.090;MLEAC=1;MLEAF=0.500;MQ=53.48;MQRankSum=-2.262;QD=4.43;ReadPosRankSum=-2.262;SOR=0.889	GT:AD:DP:GQ:PL	0/1:8,3:11:77:77,0,274
NOT_SCAFFOLDED_NGS_utg18062|quiver|pilon	37697	.	GTT	G	37.80	LowQual	AC=1;AF=0.500;AN=2;BaseQRankSum=0.727;ClippingRankSum=0.727;DP=7;FS=0.000;MLEAC=1;MLEAF=0.500;MQ=55.62;MQRankSum=0.727;QD=5.40;ReadPosRankSum=0.727;SOR=0.916	GT:AD:DP:GQ:PL	0/1:1,3:4:18:75,0,18
NOT_SCAFFOLDED_NGS_utg18062|quiver|pilon	37711	.	T	G	45.84	LowCoverage;LowQual	AC=1;AF=0.500;AN=2;BaseQRankSum=-0.736;ClippingRankSum=-0.736;DP=3;FS=0.000;MLEAC=1;MLEAF=0.500;MQ=45.94;MQRankSum=-0.736;QD=15.28;ReadPosRankSum=0.736;SOR=0.223	GT:AD:DP:GQ:PL	0/1:1,2:3:18:74,0,18
NOT_SCAFFOLDED_NGS_utg18062|quiver|pilon	38904	.	G	T	147.77	PASS	AC=1;AF=0.500;AN=2;BaseQRankSum=0.000;ClippingRankSum=-0.278;DP=11;FS=0.000;MLEAC=1;MLEAF=0.500;MQ=48.88;MQRankSum=-0.278;QD=13.43;ReadPosRankSum=-0.678;SOR=0.330	GT:AD:DP:GQ:PL	0/1:4,7:11:99:176,0,101
NOT_SCAFFOLDED_NGS_utg18062|quiver|pilon	38993	.	A	G	114.10	PASS	AC=1;AF=0.500;AN=2;BaseQRankSum=0.731;ClippingRankSum=-0.731;DP=5;FS=6.990;MLEAC=1;MLEAF=0.500;MQ=33.19;MQRankSum=0.731;QD=22.82;ReadPosRankSum=0.731;SOR=3.229	GT:AD:DP:GQ:PL	0/1:1,4:5:11:142,0,11
NOT_SCAFFOLDED_NGS_utg18062|quiver|pilon	40876	.	T	TC	79	LowCoverage	AC=2;AF=1.00;AN=2;DP=4;FS=0.000;MLEAC=2;MLEAF=1.00;MQ=42.43;QD=19.75;SOR=3.258	GT:AD:DP:GQ:PL	1/1:0,4:4:12:116,12,0
NOT_SCAFFOLDED_NGS_utg18062|quiver|pilon	42807	.	A	G	122.77	PASS	AC=1;AF=0.500;AN=2;BaseQRankSum=0.000;ClippingRankSum=0.000;DP=8;FS=0.000;MLEAC=1;MLEAF=0.500;MQ=39.75;MQRankSum=-1.368;QD=15.35;ReadPosRankSum=-0.922;SOR=0.693	GT:AD:DP:GQ:PL	0/1:4,4:8:99:151,0,148
NOT_SCAFFOLDED_NGS_utg25485|quiver|pilon	1132	.	T	A	334.77	PASS	AC=1;AF=0.500;AN=2;BaseQRankSum=1.531;ClippingRankSum=0.306;DP=15;FS=10.212;MLEAC=1;MLEAF=0.500;MQ=39.93;MQRankSum=-1.286;QD=22.32;ReadPosRankSum=0.674;SOR=4.235	GT:AD:DP:GQ:PL	0/1:5,10:15:99:363,0,117
NOT_SCAFFOLDED_NGS_utg25485|quiver|pilon	1387	.	A	ATCT	193.73	PASS	AC=1;AF=0.500;AN=2;BaseQRankSum=1.093;ClippingRankSum=-0.377;DP=17;FS=5.756;MLEAC=1;MLEAF=0.500;MQ=49.93;MQRankSum=-3.016;QD=11.40;ReadPosRankSum=0.101;SOR=2.266	GT:AD:DP:GQ:PL	0/1:7,6:13:99:231,0,336
NOT_SCAFFOLDED_NGS_utg25485|quiver|pilon	1568	.	A	T	66.77	PASS	AC=1;AF=0.500;AN=2;BaseQRankSum=0.731;ClippingRankSum=-0.731;DP=10;FS=2.730;MLEAC=1;MLEAF=0.500;MQ=56.81;MQRankSum=0.296;QD=6.68;ReadPosRankSum=-0.731;SOR=0.169	GT:AD:DP:GQ:PL	0/1:7,3:10:95:95,0,229
NOT_SCAFFOLDED_NGS_utg25485|quiver|pilon	2159	.	A	C	494.77	PASS	AC=1;AF=0.500;AN=2;BaseQRankSum=0.661;ClippingRankSum=-0.913;DP=23;FS=8.468;MLEAC=1;MLEAF=0.500;MQ=38.59;MQRankSum=0.409;QD=21.51;ReadPosRankSum=0.031;SOR=3.486	GT:AD:DP:GQ:PL	0/1:9,14:23:99:523,0,290
NOT_SCAFFOLDED_NGS_utg25485|quiver|pilon	2389	.	T	A	495.77	PASS	AC=1;AF=0.500;AN=2;BaseQRankSum=-0.564;ClippingRankSum=-0.333;DP=42;FS=2.755;MLEAC=1;MLEAF=0.500;MQ=53.04;MQRankSum=-2.101;QD=11.80;ReadPosRankSum=0.692;SOR=0.928	GT:AD:DP:GQ:PL	0/1:25,17:42:99:524,0,809
NOT_SCAFFOLDED_NGS_utg25485|quiver|pilon	2401	.	C	T	665.77	PASS	AC=1;AF=0.500;AN=2;BaseQRankSum=0.606;ClippingRankSum=0.029;DP=52;FS=4.092;MLEAC=1;MLEAF=0.500;MQ=54.10;MQRankSum=-2.452;QD=12.80;ReadPosRankSum=0.875;SOR=1.325	GT:AD:DP:GQ:PL	0/1:34,18:52:99:694,0,1707
NOT_SCAFFOLDED_NGS_utg25485|quiver|pilon	2406	.	T	A	665.77	PASS	AC=1;AF=0.500;AN=2;BaseQRankSum=1.345;ClippingRankSum=1.808;DP=53;FS=4.145;MLEAC=1;MLEAF=0.500;MQ=54.04;MQRankSum=-1.771;QD=12.56;ReadPosRankSum=0.306;SOR=1.436	GT:AD:DP:GQ:PL	0/1:34,19:53:99:694,0,1707
NOT_SCAFFOLDED_NGS_utg25485|quiver|pilon	2459	.	G	C	668.77	PASS	AC=1;AF=0.500;AN=2;BaseQRankSum=0.008;ClippingRankSum=-0.735;DP=55;FS=0.000;MLEAC=1;MLEAF=0.500;MQ=51.22;MQRankSum=-1.580;QD=12.16;ReadPosRankSum=2.104;SOR=0.824	GT:AD:DP:GQ:PL	0/1:30,25:55:99:697,0,940
NOT_SCAFFOLDED_NGS_utg25485|quiver|pilon	2959	.	C	T	307.77	PASS	AC=1;AF=0.500;AN=2;BaseQRankSum=-0.107;ClippingRankSum=1.396;DP=12;FS=3.282;MLEAC=1;MLEAF=0.500;MQ=52.60;MQRankSum=0.967;QD=25.65;ReadPosRankSum=1.611;SOR=0.105	GT:AD:DP:GQ:PL	0/1:2,10:12:47:336,0,47
NOT_SCAFFOLDED_NGS_utg25485|quiver|pilon	3006	.	A	G	40.77	LowQual	AC=1;AF=0.500;AN=2;BaseQRankSum=0.249;ClippingRankSum=1.528;DP=26;FS=8.671;MLEAC=1;MLEAF=0.500;MQ=57.66;MQRankSum=-2.381;QD=1.57;ReadPosRankSum=-0.320;SOR=2.939	GT:AD:DP:GQ:PL	0/1:22,4:26:69:69,0,762
NOT_SCAFFOLDED_NGS_utg25485|quiver|pilon	3156	.	T	C	89.77	PASS	AC=1;AF=0.500;AN=2;BaseQRankSum=-0.231;ClippingRankSum=-0.694;DP=13;FS=6.421;MLEAC=1;MLEAF=0.500;MQ=48.08;MQRankSum=-1.929;QD=6.91;ReadPosRankSum=0.077;SOR=2.910	GT:AD:DP:GQ:PL	0/1:9,4:13:99:118,0,280
NOT_SCAFFOLDED_NGS_utg25485|quiver|pilon	3550	.	C	T	137.77	PASS	AC=1;AF=0.500;AN=2;BaseQRankSum=2.998;ClippingRankSum=0.799;DP=36;FS=4.158;MLEAC=1;MLEAF=0.500;MQ=55.47;MQRankSum=-4.077;QD=3.83;ReadPosRankSum=0.000;SOR=1.773	GT:AD:DP:GQ:PL	0/1:29,7:36:99:166,0,944
NOT_SCAFFOLDED_NGS_utg25485|quiver|pilon	3861	.	A	T	97.77	PASS	AC=1;AF=0.500;AN=2;BaseQRankSum=1.169;ClippingRankSum=-1.447;DP=30;FS=16.763;MLEAC=1;MLEAF=0.500;MQ=51.16;MQRankSum=-2.282;QD=3.26;ReadPosRankSum=0.723;SOR=3.597	GT:AD:DP:GQ:PL	0/1:25,5:30:99:126,0,876
NOT_SCAFFOLDED_NGS_utg25485|quiver|pilon	3966	.	G	A	313.77	PASS	AC=1;AF=0.500;AN=2;BaseQRankSum=-1.468;ClippingRankSum=1.014;DP=38;FS=2.961;MLEAC=1;MLEAF=0.500;MQ=55.26;MQRankSum=-4.766;QD=8.26;ReadPosRankSum=0.136;SOR=1.329	GT:AD:DP:GQ:PL	0/1:24,14:38:99:342,0,811
NOT_SCAFFOLDED_NGS_utg25485|quiver|pilon	4017	.	T	G	44.77	LowQual	AC=1;AF=0.500;AN=2;BaseQRankSum=-0.361;ClippingRankSum=-0.361;DP=28;FS=8.783;MLEAC=1;MLEAF=0.500;MQ=53.71;MQRankSum=-2.987;QD=1.60;ReadPosRankSum=-0.689;SOR=2.964	GT:AD:DP:GQ:PL	0/1:24,4:28:73:73,0,849
NOT_SCAFFOLDED_NGS_utg25485|quiver|pilon	4854	.	C	G	328.77	PASS	AC=1;AF=0.500;AN=2;BaseQRankSum=1.046;ClippingRankSum=-0.827;DP=39;FS=14.280;MLEAC=1;MLEAF=0.500;MQ=58.15;MQRankSum=-2.200;QD=8.43;ReadPosRankSum=1.046;SOR=3.897	GT:AD:DP:GQ:PL	0/1:28,11:39:99:357,0,946
NOT_SCAFFOLDED_NGS_utg25485|quiver|pilon	5958	.	G	A	116.77	PASS	AC=1;AF=0.500;AN=2;BaseQRankSum=1.802;ClippingRankSum=0.157;DP=22;FS=0.000;MLEAC=1;MLEAF=0.500;MQ=51.52;MQRankSum=-1.645;QD=5.31;ReadPosRankSum=0.783;SOR=1.140	GT:AD:DP:GQ:PL	0/1:17,5:22:99:145,0,626
NOT_SCAFFOLDED_NGS_utg25485|quiver|pilon	5989	.	T	A	252.77	PASS	AC=1;AF=0.500;AN=2;BaseQRankSum=0.053;ClippingRankSum=0.124;DP=36;FS=3.366;MLEAC=1;MLEAF=0.500;MQ=53.46;MQRankSum=-3.500;QD=7.02;ReadPosRankSum=0.053;SOR=1.552	GT:AD:DP:GQ:PL	0/1:24,11:35:99:281,0,757
NOT_SCAFFOLDED_NGS_utg25485|quiver|pilon	6046	.	C	G	274.77	PASS	AC=1;AF=0.500;AN=2;BaseQRankSum=-0.592;ClippingRankSum=1.088;DP=34;FS=0.000;MLEAC=1;MLEAF=0.500;MQ=54.54;MQRankSum=-4.640;QD=8.08;ReadPosRankSum=0.134;SOR=0.680	GT:AD:DP:GQ:PL	0/1:22,11:33:99:303,0,772
NOT_SCAFFOLDED_NGS_utg25485|quiver|pilon	6116	.	C	T	199.77	PASS	AC=1;AF=0.500;AN=2;BaseQRankSum=0.810;ClippingRankSum=1.196;DP=20;FS=0.000;MLEAC=1;MLEAF=0.500;MQ=46.47;MQRankSum=-1.273;QD=9.99;ReadPosRankSum=1.119;SOR=0.627	GT:AD:DP:GQ:PL	0/1:12,8:20:99:228,0,380
NOT_SCAFFOLDED_NGS_utg25485|quiver|pilon	7071	.	A	T	107.77	PASS	AC=1;AF=0.500;AN=2;BaseQRankSum=0.470;ClippingRankSum=-0.470;DP=10;FS=0.000;MLEAC=1;MLEAF=0.500;MQ=58.04;MQRankSum=-0.851;QD=10.78;ReadPosRankSum=0.103;SOR=0.850	GT:AD:DP:GQ:PL	0/1:5,5:10:99:136,0,148
NOT_SCAFFOLDED_NGS_utg25485|quiver|pilon	7144	.	T	A	223.77	PASS	AC=1;AF=0.500;AN=2;BaseQRankSum=1.981;ClippingRankSum=-0.872;DP=20;FS=0.000;MLEAC=1;MLEAF=0.500;MQ=55.06;MQRankSum=-3.645;QD=11.19;ReadPosRankSum=0.396;SOR=0.425	GT:AD:DP:GQ:PL	0/1:13,7:20:99:252,0,523
NOT_SCAFFOLDED_NGS_utg25485|quiver|pilon	7162	.	A	G	180.77	PASS	AC=1;AF=0.500;AN=2;BaseQRankSum=0.509;ClippingRankSum=-0.139;DP=19;FS=0.000;MLEAC=1;MLEAF=0.500;MQ=53.80;MQRankSum=-2.824;QD=9.51;ReadPosRankSum=0.231;SOR=0.287	GT:AD:DP:GQ:PL	0/1:14,5:19:99:209,0,561
NOT_SCAFFOLDED_NGS_utg25485|quiver|pilon	7844	.	C	A	344.77	PASS	AC=1;AF=0.500;AN=2;BaseQRankSum=-0.502;ClippingRankSum=0.209;DP=30;FS=7.987;MLEAC=1;MLEAF=0.500;MQ=51.12;MQRankSum=-1.716;QD=11.49;ReadPosRankSum=0.628;SOR=1.510	GT:AD:DP:GQ:PL	0/1:17,13:30:99:373,0,525
NOT_SCAFFOLDED_NGS_utg25485|quiver|pilon	7862	.	C	T	263.77	PASS	AC=1;AF=0.500;AN=2;BaseQRankSum=1.193;ClippingRankSum=-1.014;DP=24;FS=4.548;MLEAC=1;MLEAF=0.500;MQ=48.59;MQRankSum=-0.894;QD=10.99;ReadPosRankSum=1.252;SOR=1.949	GT:AD:DP:GQ:PL	0/1:15,9:24:99:292,0,485
NOT_SCAFFOLDED_NGS_utg25485|quiver|pilon	7905	.	A	C	101.77	PASS	AC=1;AF=0.500;AN=2;BaseQRankSum=1.620;ClippingRankSum=0.077;DP=13;FS=2.688;MLEAC=1;MLEAF=0.500;MQ=40.74;MQRankSum=0.231;QD=7.83;ReadPosRankSum=1.157;SOR=1.508	GT:AD:DP:GQ:PL	0/1:9,4:13:99:130,0,283
NOT_SCAFFOLDED_NGS_utg25485|quiver|pilon	12048	.	G	A	330.73	PASS	AC=1;AF=0.500;AN=2;BaseQRankSum=2.761;ClippingRankSum=1.068;DP=37;FS=0.000;MLEAC=1;MLEAF=0.500;MQ=49.57;MQRankSum=0.110;QD=8.94;ReadPosRankSum=-2.282;SOR=0.770	GT:AD:DP:GQ:PL	0/1:23,11:34:99:368,0,770
NOT_SCAFFOLDED_NGS_utg25485|quiver|pilon	12102	.	G	A	269.77	PASS	AC=1;AF=0.500;AN=2;BaseQRankSum=-0.310;ClippingRankSum=-0.268;DP=31;FS=0.000;MLEAC=1;MLEAF=0.500;MQ=58.20;MQRankSum=0.103;QD=8.70;ReadPosRankSum=2.168;SOR=0.859	GT:AD:DP:GQ:PL	0/1:20,11:31:99:298,0,633
NOT_SCAFFOLDED_NGS_utg25485|quiver|pilon	12149	.	G	A	52.77	PASS	AC=1;AF=0.500;AN=2;BaseQRankSum=1.550;ClippingRankSum=1.107;DP=29;FS=5.722;MLEAC=1;MLEAF=0.500;MQ=56.71;MQRankSum=-0.285;QD=1.82;ReadPosRankSum=-0.538;SOR=2.833	GT:AD:DP:GQ:PL	0/1:25,4:29:81:81,0,835
NOT_SCAFFOLDED_NGS_utg25485|quiver|pilon	12391	.	C	T	225.77	PASS	AC=1;AF=0.500;AN=2;BaseQRankSum=1.992;ClippingRankSum=-2.054;DP=42;FS=3.542;MLEAC=1;MLEAF=0.500;MQ=53.75;MQRankSum=-2.636;QD=5.38;ReadPosRankSum=1.686;SOR=1.609	GT:AD:DP:GQ:PL	0/1:33,9:42:99:254,0,1023
NOT_SCAFFOLDED_NGS_utg25485|quiver|pilon	12656	.	T	C	43.77	LowQual	AC=1;AF=0.500;AN=2;BaseQRankSum=0.358;ClippingRankSum=-1.231;DP=5;FS=10.000;MLEAC=1;MLEAF=0.500;MQ=40.00;MQRankSum=-0.358;QD=8.75;ReadPosRankSum=-0.358;SOR=2.204	GT:AD:DP:GQ:PL	0/1:3,2:5:72:72,0,110
NOT_SCAFFOLDED_NGS_utg25485|quiver|pilon	12751	.	T	C	346.77	PASS	AC=1;AF=0.500;AN=2;BaseQRankSum=0.367;ClippingRankSum=0.612;DP=19;FS=0.000;MLEAC=1;MLEAF=0.500;MQ=40.23;MQRankSum=0.204;QD=18.25;ReadPosRankSum=0.612;SOR=0.793	GT:AD:DP:GQ:PL	0/1:9,10:19:99:375,0,317
NOT_SCAFFOLDED_NGS_utg25485|quiver|pilon	13002	.	TA	T	61.73	PASS	AC=1;AF=0.500;AN=2;BaseQRankSum=-0.555;ClippingRankSum=0.000;DP=14;FS=0.000;MLEAC=1;MLEAF=0.500;MQ=39.21;MQRankSum=1.294;QD=4.41;ReadPosRankSum=0.555;SOR=0.582	GT:AD:DP:GQ:PL	0/1:9,3:12:99:99,0,656
NOT_SCAFFOLDED_NGS_utg25485|quiver|pilon	13004	.	A	T	70.77	PASS	AC=1;AF=0.500;AN=2;BaseQRankSum=0.555;ClippingRankSum=-0.740;DP=12;FS=0.000;MLEAC=1;MLEAF=0.500;MQ=39.08;MQRankSum=1.109;QD=5.90;ReadPosRankSum=0.740;SOR=0.582	GT:AD:DP:GQ:PL	0/1:9,3:12:99:99,0,656
NOT_SCAFFOLDED_NGS_utg25485|quiver|pilon	13331	.	C	G	40.77	LowQD;LowQual	AC=1;AF=0.500;AN=2;BaseQRankSum=0.347;ClippingRankSum=-1.310;DP=34;FS=14.062;MLEAC=1;MLEAF=0.500;MQ=56.65;MQRankSum=-3.234;QD=1.20;ReadPosRankSum=0.508;SOR=3.237	GT:AD:DP:GQ:PL	0/1:30,4:34:69:69,0,1040
NOT_SCAFFOLDED_NGS_utg25485|quiver|pilon	13616	.	C	T	136.77	PASS	AC=1;AF=0.500;AN=2;BaseQRankSum=-0.731;ClippingRankSum=0.731;DP=5;FS=6.990;MLEAC=1;MLEAF=0.500;MQ=40.00;MQRankSum=-0.731;QD=27.35;ReadPosRankSum=0.731;SOR=3.229	GT:AD:DP:GQ:PL	0/1:1,4:5:70:165,0,70
NOT_SCAFFOLDED_NGS_utg25485|quiver|pilon	13630	.	C	T	136.77	PASS	AC=1;AF=0.500;AN=2;BaseQRankSum=-0.731;ClippingRankSum=0.731;DP=5;FS=6.990;MLEAC=1;MLEAF=0.500;MQ=40.00;MQRankSum=0.731;QD=27.35;ReadPosRankSum=-0.731;SOR=3.229	GT:AD:DP:GQ:PL	0/1:1,4:5:70:165,0,70
NOT_SCAFFOLDED_NGS_utg25485|quiver|pilon	14052	.	G	A	36.77	LowQual	AC=1;AF=0.500;AN=2;BaseQRankSum=0.198;ClippingRankSum=1.495;DP=7;FS=0.000;MLEAC=1;MLEAF=0.500;MQ=39.86;MQRankSum=0.198;QD=5.25;ReadPosRankSum=0.198;SOR=0.223	GT:AD:DP:GQ:PL	0/1:5,2:7:65:65,0,195
NOT_SCAFFOLDED_NGS_utg25485|quiver|pilon	14941	.	G	A	95.77	PASS	AC=1;AF=0.500;AN=2;BaseQRankSum=0.962;ClippingRankSum=-0.736;DP=17;FS=5.315;MLEAC=1;MLEAF=0.500;MQ=49.13;MQRankSum=1.415;QD=5.63;ReadPosRankSum=-1.302;SOR=1.492	GT:AD:DP:GQ:PL	0/1:13,4:17:99:124,0,474
NOT_SCAFFOLDED_NGS_utg25485|quiver|pilon	15206	.	T	C	58.77	PASS	AC=1;AF=0.500;AN=2;BaseQRankSum=0.455;ClippingRankSum=-0.195;DP=27;FS=2.021;MLEAC=1;MLEAF=0.500;MQ=54.80;MQRankSum=-3.448;QD=2.18;ReadPosRankSum=-2.147;SOR=0.293	GT:AD:DP:GQ:PL	0/1:21,5:26:87:87,0,668
NOT_SCAFFOLDED_NGS_utg25485|quiver|pilon	15347	.	T	C	547.77	PASS	AC=1;AF=0.500;AN=2;BaseQRankSum=-0.913;ClippingRankSum=-1.082;DP=39;FS=1.264;MLEAC=1;MLEAF=0.500;MQ=53.74;MQRankSum=-2.065;QD=14.05;ReadPosRankSum=0.997;SOR=1.042	GT:AD:DP:GQ:PL	0/1:20,19:39:99:576,0,735
NOT_SCAFFOLDED_NGS_utg25485|quiver|pilon	15854	.	C	T	438.77	PASS	AC=1;AF=0.500;AN=2;BaseQRankSum=0.383;ClippingRankSum=1.303;DP=38;FS=5.002;MLEAC=1;MLEAF=0.500;MQ=51.76;MQRankSum=-0.230;QD=11.55;ReadPosRankSum=0.046;SOR=1.577	GT:AD:DP:GQ:PL	0/1:21,16:37:99:467,0,613
NOT_SCAFFOLDED_NGS_utg25485|quiver|pilon	16626	.	G	C	204.77	PASS	AC=1;AF=0.500;AN=2;BaseQRankSum=1.466;ClippingRankSum=0.581;DP=27;FS=15.841;MLEAC=1;MLEAF=0.500;MQ=55.49;MQRankSum=-3.901;QD=7.58;ReadPosRankSum=0.968;SOR=4.174	GT:AD:DP:GQ:PL	0/1:20,7:27:99:233,0,1406
NOT_SCAFFOLDED_NGS_utg25485|quiver|pilon	16637	.	A	G	163.77	PASS	AC=1;AF=0.500;AN=2;BaseQRankSum=1.065;ClippingRankSum=-0.761;DP=26;FS=12.740;MLEAC=1;MLEAF=0.500;MQ=55.94;MQRankSum=-3.682;QD=6.30;ReadPosRankSum=-0.700;SOR=3.912	GT:AD:DP:GQ:PL	0/1:20,6:26:99:192,0,1428
NOT_SCAFFOLDED_NGS_utg25485|quiver|pilon	17667	.	A	AAAAAAAAC	67.73	PASS	AC=1;AF=0.500;AN=2;BaseQRankSum=-0.762;ClippingRankSum=1.179;DP=10;FS=0.000;MLEAC=1;MLEAF=0.500;MQ=51.48;MQRankSum=-1.666;QD=6.77;ReadPosRankSum=-0.762;SOR=0.495	GT:AD:DP:GQ:PL	0/1:7,2:9:99:105,0,598
NOT_SCAFFOLDED_NGS_utg25485|quiver|pilon	17899	.	G	A	206.77	PASS	AC=1;AF=0.500;AN=2;BaseQRankSum=1.031;ClippingRankSum=0.263;DP=33;FS=3.545;MLEAC=1;MLEAF=0.500;MQ=51.39;MQRankSum=0.020;QD=6.27;ReadPosRankSum=1.880;SOR=0.605	GT:AD:DP:GQ:PL	0/1:24,9:33:99:235,0,749
NOT_SCAFFOLDED_NGS_utg25485|quiver|pilon	18458	.	C	G	83.77	PASS	AC=1;AF=0.500;AN=2;BaseQRankSum=0.406;ClippingRankSum=-0.406;DP=6;FS=0.000;MLEAC=1;MLEAF=0.500;MQ=55.74;MQRankSum=-1.537;QD=13.96;ReadPosRankSum=0.406;SOR=0.132	GT:AD:DP:GQ:PL	0/1:3,3:6:99:112,0,113
NOT_SCAFFOLDED_NGS_utg25485|quiver|pilon	18509	.	C	A	312.77	PASS	AC=1;AF=0.500;AN=2;BaseQRankSum=-0.400;ClippingRankSum=0.578;DP=18;FS=3.214;MLEAC=1;MLEAF=0.500;MQ=55.31;MQRankSum=-2.532;QD=17.38;ReadPosRankSum=0.044;SOR=0.105	GT:AD:DP:GQ:PL	0/1:8,10:18:99:341,0,287
NOT_SCAFFOLDED_NGS_utg25485|quiver|pilon	18629	.	G	T	119.77	PASS	AC=1;AF=0.500;AN=2;BaseQRankSum=1.957;ClippingRankSum=1.380;DP=37;FS=16.577;MLEAC=1;MLEAF=0.500;MQ=54.67;MQRankSum=-3.070;QD=3.24;ReadPosRankSum=0.968;SOR=3.906	GT:AD:DP:GQ:PL	0/1:31,6:37:99:148,0,938
NOT_SCAFFOLDED_NGS_utg25485|quiver|pilon	18827	.	TTGTGTG	T	400.73	PASS	AC=1;AF=0.500;AN=2;BaseQRankSum=1.280;ClippingRankSum=-0.950;DP=22;FS=7.425;MLEAC=1;MLEAF=0.500;MQ=47.73;MQRankSum=-2.023;QD=18.22;ReadPosRankSum=0.041;SOR=1.706	GT:AD:DP:GQ:PL	0/1:8,11:19:99:438,0,503
NOT_SCAFFOLDED_NGS_utg25485|quiver|pilon	19743	.	C	T	157.77	PASS	AC=1;AF=0.500;AN=2;BaseQRankSum=0.787;ClippingRankSum=-0.554;DP=27;FS=11.508;MLEAC=1;MLEAF=0.500;MQ=53.49;MQRankSum=-3.004;QD=5.84;ReadPosRankSum=1.254;SOR=3.401	GT:AD:DP:GQ:PL	0/1:21,6:27:99:186,0,1266
NOT_SCAFFOLDED_NGS_utg25485|quiver|pilon	19751	.	T	G	199.77	PASS	AC=1;AF=0.500;AN=2;BaseQRankSum=0.692;ClippingRankSum=-1.466;DP=27;FS=11.666;MLEAC=1;MLEAF=0.500;MQ=52.79;MQRankSum=-3.181;QD=7.40;ReadPosRankSum=1.632;SOR=3.456	GT:AD:DP:GQ:PL	0/1:20,7:27:99:228,0,1234
NOT_SCAFFOLDED_NGS_utg25485|quiver|pilon	19768	.	T	G	147.77	PASS	AC=1;AF=0.500;AN=2;BaseQRankSum=-1.488;ClippingRankSum=-0.756;DP=29;FS=6.972;MLEAC=1;MLEAF=0.500;MQ=51.61;MQRankSum=-3.050;QD=5.10;ReadPosRankSum=1.927;SOR=2.348	GT:AD:DP:GQ:PL	0/1:21,8:29:99:176,0,704
NOT_SCAFFOLDED_NGS_utg25485|quiver|pilon	19833	.	G	C	252.77	PASS	AC=1;AF=0.500;AN=2;BaseQRankSum=2.472;ClippingRankSum=-0.137;DP=38;FS=1.494;MLEAC=1;MLEAF=0.500;MQ=51.72;MQRankSum=-3.674;QD=6.65;ReadPosRankSum=0.687;SOR=0.751	GT:AD:DP:GQ:PL	0/1:29,9:38:99:281,0,1876
NOT_SCAFFOLDED_NGS_utg25485|quiver|pilon	19843	.	T	C	252.77	PASS	AC=1;AF=0.500;AN=2;BaseQRankSum=2.289;ClippingRankSum=-0.557;DP=35;FS=1.608;MLEAC=1;MLEAF=0.500;MQ=53.19;MQRankSum=-3.443;QD=7.22;ReadPosRankSum=2.577;SOR=0.845	GT:AD:DP:GQ:PL	0/1:28,7:35:99:281,0,1914
NOT_SCAFFOLDED_NGS_utg25485|quiver|pilon	19885	.	A	T	116.77	PASS	AC=1;AF=0.500;AN=2;BaseQRankSum=0.178;ClippingRankSum=-0.676;DP=40;FS=6.785;MLEAC=1;MLEAF=0.500;MQ=53.71;MQRankSum=-1.709;QD=2.92;ReadPosRankSum=1.388;SOR=2.271	GT:AD:DP:GQ:PL	0/1:33,7:40:99:145,0,1856
NOT_SCAFFOLDED_NGS_utg25485|quiver|pilon	19891	.	G	A	677.77	PASS	AC=1;AF=0.500;AN=2;BaseQRankSum=0.402;ClippingRankSum=0.402;DP=42;FS=6.816;MLEAC=1;MLEAF=0.500;MQ=53.23;MQRankSum=-5.258;QD=16.14;ReadPosRankSum=-0.453;SOR=1.802	GT:AD:DP:GQ:PL	0/1:21,21:42:99:706,0,663
NOT_SCAFFOLDED_NGS_utg25485|quiver|pilon	19926	.	T	C	551.77	PASS	AC=1;AF=0.500;AN=2;BaseQRankSum=0.757;ClippingRankSum=1.385;DP=39;FS=2.747;MLEAC=1;MLEAF=0.500;MQ=55.20;MQRankSum=-5.125;QD=14.15;ReadPosRankSum=1.385;SOR=0.368	GT:AD:DP:GQ:PL	0/1:23,16:39:99:580,0,892
NOT_SCAFFOLDED_NGS_utg25485|quiver|pilon	19950	.	T	C	469.77	PASS	AC=1;AF=0.500;AN=2;BaseQRankSum=0.423;ClippingRankSum=0.016;DP=37;FS=5.155;MLEAC=1;MLEAF=0.500;MQ=55.50;MQRankSum=-4.901;QD=12.70;ReadPosRankSum=-2.208;SOR=0.678	GT:AD:DP:GQ:PL	0/1:23,14:37:99:498,0,879
NOT_SCAFFOLDED_NGS_utg25485|quiver|pilon	20060	.	C	A	166.77	PASS	AC=1;AF=0.500;AN=2;BaseQRankSum=-0.233;ClippingRankSum=-0.033;DP=24;FS=8.235;MLEAC=1;MLEAF=0.500;MQ=41.35;MQRankSum=-0.967;QD=6.95;ReadPosRankSum=-0.100;SOR=1.086	GT:AD:DP:GQ:PL	0/1:18,6:24:99:195,0,758
NOT_SCAFFOLDED_NGS_utg25485|quiver|pilon	20076	.	G	A	199.77	PASS	AC=1;AF=0.500;AN=2;BaseQRankSum=-0.076;ClippingRankSum=0.535;DP=29;FS=11.474;MLEAC=1;MLEAF=0.500;MQ=45.74;MQRankSum=-1.860;QD=6.89;ReadPosRankSum=0.943;SOR=1.428	GT:AD:DP:GQ:PL	0/1:22,7:29:99:228,0,903
NOT_SCAFFOLDED_NGS_utg25485|quiver|pilon	20095	.	T	G	151.77	PASS	AC=1;AF=0.500;AN=2;BaseQRankSum=1.299;ClippingRankSum=0.433;DP=29;FS=8.418;MLEAC=1;MLEAF=0.500;MQ=48.84;MQRankSum=-1.184;QD=5.23;ReadPosRankSum=-0.260;SOR=1.893	GT:AD:DP:GQ:PL	0/1:24,5:29:99:180,0,915
NOT_SCAFFOLDED_NGS_utg25485|quiver|pilon	20127	.	A	C	403.77	PASS	AC=1;AF=0.500;AN=2;BaseQRankSum=0.755;ClippingRankSum=0.129;DP=33;FS=0.000;MLEAC=1;MLEAF=0.500;MQ=54.40;MQRankSum=-2.450;QD=12.24;ReadPosRankSum=1.271;SOR=0.732	GT:AD:DP:GQ:PL	0/1:20,13:33:99:432,0,714
NOT_SCAFFOLDED_NGS_utg25485|quiver|pilon	20228	.	C	A	515.77	PASS	AC=1;AF=0.500;AN=2;BaseQRankSum=0.012;ClippingRankSum=-0.923;DP=43;FS=0.000;MLEAC=1;MLEAF=0.500;MQ=52.70;MQRankSum=-2.080;QD=11.99;ReadPosRankSum=1.465;SOR=0.622	GT:AD:DP:GQ:PL	0/1:25,18:43:99:544,0,856
NOT_SCAFFOLDED_NGS_utg25485|quiver|pilon	20294	.	G	T	232.77	PASS	AC=1;AF=0.500;AN=2;BaseQRankSum=-0.354;ClippingRankSum=-0.966;DP=30;FS=1.708;MLEAC=1;MLEAF=0.500;MQ=54.66;MQRankSum=-4.266;QD=7.76;ReadPosRankSum=2.522;SOR=1.201	GT:AD:DP:GQ:PL	0/1:20,9:29:99:261,0,685
NOT_SCAFFOLDED_NGS_utg25485|quiver|pilon	20321	.	T	C	171.77	PASS	AC=1;AF=0.500;AN=2;BaseQRankSum=1.618;ClippingRankSum=0.000;DP=31;FS=4.298;MLEAC=1;MLEAF=0.500;MQ=55.50;MQRankSum=-3.972;QD=5.54;ReadPosRankSum=0.196;SOR=1.863	GT:AD:DP:GQ:PL	0/1:23,7:30:99:200,0,764
NOT_SCAFFOLDED_NGS_utg25485|quiver|pilon	20817	.	T	A	36.77	LowQual	AC=1;AF=0.500;AN=2;BaseQRankSum=1.589;ClippingRankSum=0.000;DP=8;FS=0.000;MLEAC=1;MLEAF=0.500;MQ=49.45;MQRankSum=-1.067;QD=4.60;ReadPosRankSum=-0.572;SOR=0.693	GT:AD:DP:GQ:PL	0/1:6,2:8:65:65,0,245
NOT_SCAFFOLDED_NGS_utg25485|quiver|pilon	21464	.	T	C	169.77	PASS	AC=1;AF=0.500;AN=2;BaseQRankSum=1.464;ClippingRankSum=-0.813;DP=17;FS=5.193;MLEAC=1;MLEAF=0.500;MQ=48.85;MQRankSum=1.573;QD=9.99;ReadPosRankSum=-2.766;SOR=1.108	GT:AD:DP:GQ:PL	0/1:10,6:16:99:198,0,323
NOT_SCAFFOLDED_NGS_utg25485|quiver|pilon	21536	.	A	T	379.77	PASS	AC=1;AF=0.500;AN=2;BaseQRankSum=0.354;ClippingRankSum=-0.495;DP=15;FS=2.522;MLEAC=1;MLEAF=0.500;MQ=50.75;MQRankSum=2.475;QD=25.32;ReadPosRankSum=2.758;SOR=0.793	GT:AD:DP:GQ:PL	0/1:4,10:14:99:408,0,191
NOT_SCAFFOLDED_NGS_utg25485|quiver|pilon	21543	.	TC	T	379.73	PASS	AC=1;AF=0.500;AN=2;BaseQRankSum=-0.158;ClippingRankSum=0.158;DP=12;FS=3.424;MLEAC=1;MLEAF=0.500;MQ=52.92;MQRankSum=1.423;QD=31.64;ReadPosRankSum=1.107;SOR=0.793	GT:AD:DP:GQ:PL	0/1:1,10:11:99:417,0,108
NOT_SCAFFOLDED_NGS_utg25485|quiver|pilon	21549	.	A	T	427.77	PASS	AC=1;AF=0.500;AN=2;BaseQRankSum=-0.474;ClippingRankSum=1.107;DP=12;FS=3.424;MLEAC=1;MLEAF=0.500;MQ=52.92;MQRankSum=1.423;QD=34.94;ReadPosRankSum=0.158;SOR=0.793	GT:AD:DP:GQ:PL	0/1:1,10:11:99:456,0,141
NOT_SCAFFOLDED_NGS_utg25485|quiver|pilon	21571	.	A	T	382.77	PASS	AC=1;AF=0.500;AN=2;BaseQRankSum=-1.531;ClippingRankSum=0.715;DP=11;FS=0.000;MLEAC=1;MLEAF=0.500;MQ=48.97;MQRankSum=2.262;QD=34.80;ReadPosRankSum=-1.931;SOR=0.693	GT:AD:DP:GQ:PL	0/1:3,8:11:96:411,0,96
NOT_SCAFFOLDED_NGS_utg25485|quiver|pilon	21577	.	T	TCC	247.73	PASS	AC=1;AF=0.500;AN=2;BaseQRankSum=1.203;ClippingRankSum=1.203;DP=9;FS=0.000;MLEAC=1;MLEAF=0.500;MQ=46.17;MQRankSum=2.054;QD=27.53;ReadPosRankSum=-2.054;SOR=0.804	GT:AD:DP:GQ:PL	0/1:3,6:9:99:285,0,105
NOT_SCAFFOLDED_NGS_utg25485|quiver|pilon	21582	.	C	CA	331.73	PASS	AC=1;AF=0.500;AN=2;BaseQRankSum=0.296;ClippingRankSum=0.546;DP=10;FS=0.000;MLEAC=1;MLEAF=0.500;MQ=45.59;MQRankSum=2.166;QD=33.17;ReadPosRankSum=-2.166;SOR=1.022	GT:AD:DP:GQ:PL	0/1:3,7:10:99:369,0,99
NOT_SCAFFOLDED_NGS_utg25485|quiver|pilon	21602	.	G	C	256.77	SnpCluster	AC=1;AF=0.500;AN=2;BaseQRankSum=0.322;ClippingRankSum=0.322;DP=8;FS=4.260;MLEAC=1;MLEAF=0.500;MQ=40.18;MQRankSum=1.920;QD=32.10;ReadPosRankSum=-0.956;SOR=2.833	GT:AD:DP:GQ:PL	0/1:3,5:8:99:285,0,105
NOT_SCAFFOLDED_NGS_utg25485|quiver|pilon	21603	.	A	G	256.77	SnpCluster	AC=1;AF=0.500;AN=2;BaseQRankSum=0.684;ClippingRankSum=1.221;DP=8;FS=4.260;MLEAC=1;MLEAF=0.500;MQ=40.18;MQRankSum=1.221;QD=32.10;ReadPosRankSum=-0.684;SOR=2.833	GT:AD:DP:GQ:PL	0/1:3,5:8:99:285,0,105
NOT_SCAFFOLDED_NGS_utg25485|quiver|pilon	21610	.	G	C	169.77	SnpCluster	AC=1;AF=0.500;AN=2;BaseQRankSum=0.361;ClippingRankSum=0.729;DP=9;FS=7.782;MLEAC=1;MLEAF=0.500;MQ=40.05;MQRankSum=2.219;QD=18.86;ReadPosRankSum=1.159;SOR=3.611	GT:AD:DP:GQ:PL	0/1:4,5:9:99:198,0,152
NOT_SCAFFOLDED_NGS_utg25485|quiver|pilon	21647	.	G	GT	196.73	SnpCluster	AC=1;AF=0.500;AN=2;BaseQRankSum=0.466;ClippingRankSum=0.466;DP=13;FS=10.964;MLEAC=1;MLEAF=0.500;MQ=39.63;MQRankSum=1.408;QD=15.13;ReadPosRankSum=1.408;SOR=2.215	GT:AD:DP:GQ:PL	0/1:5,6:11:99:234,0,250
NOT_SCAFFOLDED_NGS_utg25485|quiver|pilon	21648	.	G	T	205.77	SnpCluster	AC=1;AF=0.500;AN=2;BaseQRankSum=2.843;ClippingRankSum=-2.205;DP=12;FS=10.964;MLEAC=1;MLEAF=0.500;MQ=39.59;MQRankSum=1.718;QD=17.15;ReadPosRankSum=1.718;SOR=2.209	GT:AD:DP:GQ:PL	0/1:6,6:12:99:234,0,250
NOT_SCAFFOLDED_NGS_utg25485|quiver|pilon	21653	.	C	T	205.77	SnpCluster	AC=1;AF=0.500;AN=2;BaseQRankSum=2.843;ClippingRankSum=0.779;DP=12;FS=6.154;MLEAC=1;MLEAF=0.500;MQ=39.59;MQRankSum=1.813;QD=17.15;ReadPosRankSum=1.191;SOR=2.236	GT:AD:DP:GQ:PL	0/1:6,6:12:99:234,0,252
NOT_SCAFFOLDED_NGS_utg25485|quiver|pilon	21701	.	A	G	130.77	PASS	AC=1;AF=0.500;AN=2;BaseQRankSum=1.273;ClippingRankSum=1.273;DP=15;FS=0.000;MLEAC=1;MLEAF=0.500;MQ=44.76;MQRankSum=-0.579;QD=8.72;ReadPosRankSum=0.579;SOR=0.602	GT:AD:DP:GQ:PL	0/1:14,1:15:99:159,0,610
NOT_SCAFFOLDED_NGS_utg25485|quiver|pilon	21714	.	G	A	115.77	PASS	AC=1;AF=0.500;AN=2;BaseQRankSum=1.856;ClippingRankSum=0.396;DP=26;FS=1.895;MLEAC=1;MLEAF=0.500;MQ=46.99;MQRankSum=-2.952;QD=4.45;ReadPosRankSum=-0.700;SOR=1.085	GT:AD:DP:GQ:PL	0/1:20,6:26:99:144,0,634
NOT_SCAFFOLDED_NGS_utg25485|quiver|pilon	21740	.	T	C	211.77	PASS	AC=1;AF=0.500;AN=2;BaseQRankSum=1.301;ClippingRankSum=-0.272;DP=25;FS=1.958;MLEAC=1;MLEAF=0.500;MQ=47.69;MQRankSum=-3.238;QD=8.47;ReadPosRankSum=0.696;SOR=1.179	GT:AD:DP:GQ:PL	0/1:18,7:25:99:240,0,735
NOT_SCAFFOLDED_NGS_utg25485|quiver|pilon	21743	.	T	C	211.77	PASS	AC=1;AF=0.500;AN=2;BaseQRankSum=1.785;ClippingRankSum=0.696;DP=25;FS=1.958;MLEAC=1;MLEAF=0.500;MQ=47.69;MQRankSum=-3.177;QD=8.47;ReadPosRankSum=1.180;SOR=1.179	GT:AD:DP:GQ:PL	0/1:18,7:25:99:240,0,735
NOT_SCAFFOLDED_NGS_utg25485|quiver|pilon	21757	.	CTTT	C	202.73	PASS	AC=1;AF=0.500;AN=2;BaseQRankSum=2.223;ClippingRankSum=-0.445;DP=25;FS=2.044;MLEAC=1;MLEAF=0.500;MQ=49.78;MQRankSum=-3.239;QD=8.11;ReadPosRankSum=0.635;SOR=1.643	GT:AD:DP:GQ:PL	0/1:17,7:24:99:240,0,686
NOT_SCAFFOLDED_NGS_utg25485|quiver|pilon	21761	.	T	TCC	202.73	PASS	AC=1;AF=0.500;AN=2;BaseQRankSum=2.754;ClippingRankSum=0.635;DP=25;FS=4.409;MLEAC=1;MLEAF=0.500;MQ=50.58;MQRankSum=-3.359;QD=8.11;ReadPosRankSum=1.180;SOR=1.863	GT:AD:DP:GQ:PL	0/1:18,7:25:99:240,0,686
NOT_SCAFFOLDED_NGS_utg25485|quiver|pilon	21879	.	C	T	426.77	PASS	AC=1;AF=0.500;AN=2;BaseQRankSum=0.428;ClippingRankSum=-1.087;DP=42;FS=2.999;MLEAC=1;MLEAF=0.500;MQ=42.35;MQRankSum=-2.569;QD=10.16;ReadPosRankSum=-0.395;SOR=1.244	GT:AD:DP:GQ:PL	0/1:23,13:36:99:455,0,924
NOT_SCAFFOLDED_NGS_utg25485|quiver|pilon	21889	.	G	A	423.77	PASS	AC=1;AF=0.500;AN=2;BaseQRankSum=-0.184;ClippingRankSum=0.258;DP=40;FS=3.323;MLEAC=1;MLEAF=0.500;MQ=42.07;MQRankSum=-2.062;QD=10.59;ReadPosRankSum=-0.699;SOR=1.417	GT:AD:DP:GQ:PL	0/1:23,11:34:99:452,0,952
NOT_SCAFFOLDED_NGS_utg25485|quiver|pilon	22084	.	C	T	101.77	PASS	AC=1;AF=0.500;AN=2;BaseQRankSum=0.505;ClippingRankSum=-0.361;DP=15;FS=0.000;MLEAC=1;MLEAF=0.500;MQ=40.00;MQRankSum=-1.227;QD=6.78;ReadPosRankSum=-1.227;SOR=0.818	GT:AD:DP:GQ:PL	0/1:12,3:15:99:130,0,818
NOT_SCAFFOLDED_NGS_utg25485|quiver|pilon	22090	.	C	T	94.77	PASS	AC=1;AF=0.500;AN=2;BaseQRankSum=0.807;ClippingRankSum=-0.538;DP=16;FS=6.021;MLEAC=1;MLEAF=0.500;MQ=40.00;MQRankSum=0.942;QD=5.92;ReadPosRankSum=-0.538;SOR=2.584	GT:AD:DP:GQ:PL	0/1:13,3:16:99:123,0,1249
NOT_SCAFFOLDED_NGS_utg25485|quiver|pilon	22097	.	A	T	135.77	PASS	AC=1;AF=0.500;AN=2;BaseQRankSum=0.789;ClippingRankSum=-0.394;DP=18;FS=2.112;MLEAC=1;MLEAF=0.500;MQ=39.55;MQRankSum=0.000;QD=7.54;ReadPosRankSum=-1.873;SOR=1.329	GT:AD:DP:GQ:PL	0/1:13,5:18:99:164,0,890
NOT_SCAFFOLDED_NGS_utg25485|quiver|pilon	22103	.	C	T	97.77	PASS	AC=1;AF=0.500;AN=2;BaseQRankSum=-0.283;ClippingRankSum=-2.095;DP=17;FS=5.842;MLEAC=1;MLEAF=0.500;MQ=39.53;MQRankSum=-1.076;QD=5.75;ReadPosRankSum=0.170;SOR=2.494	GT:AD:DP:GQ:PL	0/1:13,4:17:99:126,0,1208
NOT_SCAFFOLDED_NGS_utg25485|quiver|pilon	22117	.	A	T	106.77	PASS	AC=1;AF=0.500;AN=2;BaseQRankSum=0.718;ClippingRankSum=-0.718;DP=15;FS=2.869;MLEAC=1;MLEAF=0.500;MQ=38.47;MQRankSum=-0.326;QD=7.12;ReadPosRankSum=1.893;SOR=1.781	GT:AD:DP:GQ:PL	0/1:11,4:15:99:135,0,998
NOT_SCAFFOLDED_NGS_utg25485|quiver|pilon	22141	.	A	AATG	97.73	PASS	AC=1;AF=0.500;AN=2;BaseQRankSum=2.415;ClippingRankSum=-0.718;DP=15;FS=2.869;MLEAC=1;MLEAF=0.500;MQ=39.69;MQRankSum=-0.588;QD=6.52;ReadPosRankSum=0.457;SOR=1.781	GT:AD:DP:GQ:PL	0/1:11,4:15:99:135,0,788
NOT_SCAFFOLDED_NGS_utg25485|quiver|pilon	22288	.	T	A	153.77	PASS	AC=1;AF=0.500;AN=2;BaseQRankSum=0.177;ClippingRankSum=-0.530;DP=15;FS=0.000;MLEAC=1;MLEAF=0.500;MQ=46.26;MQRankSum=-2.770;QD=10.25;ReadPosRankSum=-2.180;SOR=0.646	GT:AD:DP:GQ:PL	0/1:9,6:15:99:182,0,342
NOT_SCAFFOLDED_NGS_utg25485|quiver|pilon	22321	.	T	C	645.77	PASS	AC=1;AF=0.500;AN=2;BaseQRankSum=2.936;ClippingRankSum=0.073;DP=27;FS=8.916;MLEAC=1;MLEAF=0.500;MQ=47.08;MQRankSum=0.121;QD=23.92;ReadPosRankSum=0.849;SOR=1.108	GT:AD:DP:GQ:PL	0/1:13,14:27:99:674,0,474
NOT_SCAFFOLDED_NGS_utg25485|quiver|pilon	22329	.	C	CT	675.73	PASS	AC=1;AF=0.500;AN=2;BaseQRankSum=0.987;ClippingRankSum=-0.724;DP=29;FS=15.678;MLEAC=1;MLEAF=0.500;MQ=47.23;MQRankSum=-1.206;QD=23.30;ReadPosRankSum=-1.338;SOR=1.947	GT:AD:DP:GQ:PL	0/1:13,16:29:99:713,0,513
NOT_SCAFFOLDED_NGS_utg25485|quiver|pilon	22340	.	C	T	634.77	PASS	AC=1;AF=0.500;AN=2;BaseQRankSum=-1.624;ClippingRankSum=1.586;DP=32;FS=7.806;MLEAC=1;MLEAF=0.500;MQ=48.03;MQRankSum=-2.606;QD=19.84;ReadPosRankSum=-1.020;SOR=1.883	GT:AD:DP:GQ:PL	0/1:17,15:32:99:663,0,663
NOT_SCAFFOLDED_NGS_utg25485|quiver|pilon	22357	.	C	T	706.77	PASS	AC=1;AF=0.500;AN=2;BaseQRankSum=-0.913;ClippingRankSum=-0.397;DP=33;FS=0.000;MLEAC=1;MLEAF=0.500;MQ=49.20;MQRankSum=-3.293;QD=21.42;ReadPosRankSum=0.913;SOR=0.922	GT:AD:DP:GQ:PL	0/1:21,11:32:99:735,0,825
NOT_SCAFFOLDED_NGS_utg25485|quiver|pilon	22358	.	T	G	664.77	PASS	AC=1;AF=0.500;AN=2;BaseQRankSum=-0.913;ClippingRankSum=-1.587;DP=33;FS=0.000;MLEAC=1;MLEAF=0.500;MQ=49.20;MQRankSum=-3.372;QD=20.14;ReadPosRankSum=0.913;SOR=0.922	GT:AD:DP:GQ:PL	0/1:21,11:32:99:693,0,828
NOT_SCAFFOLDED_NGS_utg25485|quiver|pilon	22381	.	T	C	481.77	PASS	AC=1;AF=0.500;AN=2;BaseQRankSum=1.723;ClippingRankSum=0.892;DP=39;FS=2.997;MLEAC=1;MLEAF=0.500;MQ=50.65;MQRankSum=-3.938;QD=12.35;ReadPosRankSum=0.523;SOR=1.270	GT:AD:DP:GQ:PL	0/1:25,13:38:99:510,0,1050
NOT_SCAFFOLDED_NGS_utg25485|quiver|pilon	22383	.	T	A	559.77	PASS	AC=1;AF=0.500;AN=2;BaseQRankSum=-2.011;ClippingRankSum=-0.968;DP=40;FS=3.057;MLEAC=1;MLEAF=0.500;MQ=50.91;MQRankSum=-3.858;QD=13.99;ReadPosRankSum=0.760;SOR=1.387	GT:AD:DP:GQ:PL	0/1:26,13:39:99:588,0,1128
NOT_SCAFFOLDED_NGS_utg25485|quiver|pilon	22399	.	CTTT	C	514.73	PASS	AC=1;AF=0.500;AN=2;BaseQRankSum=-0.084;ClippingRankSum=-0.754;DP=41;FS=0.000;MLEAC=1;MLEAF=0.500;MQ=52.34;MQRankSum=-4.498;QD=12.55;ReadPosRankSum=-1.025;SOR=0.534	GT:AD:DP:GQ:PL	0/1:25,15:40:99:552,0,1047
NOT_SCAFFOLDED_NGS_utg25485|quiver|pilon	22410	.	T	A	445.77	PASS	AC=1;AF=0.500;AN=2;BaseQRankSum=0.952;ClippingRankSum=-0.415;DP=30;FS=7.045;MLEAC=1;MLEAF=0.500;MQ=54.27;MQRankSum=-3.586;QD=14.86;ReadPosRankSum=0.561;SOR=0.893	GT:AD:DP:GQ:PL	0/1:21,8:29:99:474,0,969
NOT_SCAFFOLDED_NGS_utg25485|quiver|pilon	22414	.	C	A	538.77	PASS	AC=1;AF=0.500;AN=2;BaseQRankSum=1.602;ClippingRankSum=-1.399;DP=29;FS=6.994;MLEAC=1;MLEAF=0.500;MQ=54.06;MQRankSum=-3.687;QD=18.58;ReadPosRankSum=0.280;SOR=0.903	GT:AD:DP:GQ:PL	0/1:20,8:28:99:567,0,837
NOT_SCAFFOLDED_NGS_utg25485|quiver|pilon	22436	.	G	C	529.77	PASS	AC=1;AF=0.500;AN=2;BaseQRankSum=0.080;ClippingRankSum=-0.875;DP=38;FS=17.821;MLEAC=1;MLEAF=0.500;MQ=49.22;MQRankSum=-3.293;QD=13.94;ReadPosRankSum=0.175;SOR=2.806	GT:AD:DP:GQ:PL	0/1:24,13:37:99:558,0,963
NOT_SCAFFOLDED_NGS_utg25485|quiver|pilon	22443	.	G	A	445.77	PASS	AC=1;AF=0.500;AN=2;BaseQRankSum=0.263;ClippingRankSum=0.231;DP=37;FS=14.094;MLEAC=1;MLEAF=0.500;MQ=48.34;MQRankSum=-2.767;QD=12.05;ReadPosRankSum=0.066;SOR=2.824	GT:AD:DP:GQ:PL	0/1:23,13:36:99:474,0,969
NOT_SCAFFOLDED_NGS_utg25485|quiver|pilon	22464	.	C	A	316.77	PASS	AC=1;AF=0.500;AN=2;BaseQRankSum=0.964;ClippingRankSum=0.321;DP=34;FS=18.694;MLEAC=1;MLEAF=0.500;MQ=45.72;MQRankSum=-3.799;QD=9.32;ReadPosRankSum=0.246;SOR=4.499	GT:AD:DP:GQ:PL	0/1:24,10:34:99:345,0,1020
NOT_SCAFFOLDED_NGS_utg25485|quiver|pilon	22466	.	GTTCCCCA	G	383.73	PASS	AC=1;AF=0.500;AN=2;BaseQRankSum=1.917;ClippingRankSum=2.027;DP=35;FS=14.704;MLEAC=1;MLEAF=0.500;MQ=44.93;MQRankSum=-3.012;QD=10.96;ReadPosRankSum=-1.234;SOR=4.064	GT:AD:DP:GQ:PL	0/1:25,10:35:99:421,0,1056
NOT_SCAFFOLDED_NGS_utg25485|quiver|pilon	22490	.	A	G	324.77	PASS	AC=1;AF=0.500;AN=2;BaseQRankSum=0.962;ClippingRankSum=0.962;DP=27;FS=11.508;MLEAC=1;MLEAF=0.500;MQ=41.17;MQRankSum=-1.546;QD=12.03;ReadPosRankSum=-1.779;SOR=3.401	GT:AD:DP:GQ:PL	0/1:21,6:27:99:353,0,822
NOT_SCAFFOLDED_NGS_utg24261|quiver|pilon	1160	.	C	CT	223.75	PASS	AC=2;AF=1.00;AN=2;DP=9;FS=0.000;MLEAC=2;MLEAF=1.00;MQ=46.39;QD=24.86;SOR=0.693	GT:AD:DP:GQ:PL	1/1:0,8:8:24:261,24,0
NOT_SCAFFOLDED_NGS_utg24261|quiver|pilon	2667	.	T	TC	241.74	PASS	AC=2;AF=1.00;AN=2;DP=9;FS=0.000;MLEAC=2;MLEAF=1.00;MQ=43.01;QD=26.86;SOR=1.402	GT:AD:DP:GQ:PL	1/1:0,9:9:27:279,27,0
NOT_SCAFFOLDED_NGS_utg24261|quiver|pilon	3629	.	A	C	214.84	PASS	AC=2;AF=1.00;AN=2;DP=6;FS=0.000;MLEAC=2;MLEAF=1.00;MQ=37.60;QD=31.02;SOR=3.912	GT:AD:DP:GQ:PL	1/1:0,6:6:18:243,18,0
NOT_SCAFFOLDED_NGS_utg24261|quiver|pilon	3954	.	C	G	562.77	PASS	AC=1;AF=0.500;AN=2;BaseQRankSum=-1.440;ClippingRankSum=1.886;DP=31;FS=15.827;MLEAC=1;MLEAF=0.500;MQ=37.40;MQRankSum=0.466;QD=18.15;ReadPosRankSum=0.547;SOR=0.016	GT:AD:DP:GQ:PL	0/1:12,19:31:99:591,0,389
NOT_SCAFFOLDED_NGS_utg24261|quiver|pilon	4120	.	C	A	61.77	PASS	AC=1;AF=0.500;AN=2;BaseQRankSum=-1.516;ClippingRankSum=0.667;DP=16;FS=2.769;MLEAC=1;MLEAF=0.500;MQ=34.93;MQRankSum=-1.516;QD=3.86;ReadPosRankSum=0.424;SOR=1.609	GT:AD:DP:GQ:PL	0/1:12,4:16:90:90,0,414
NOT_SCAFFOLDED_NGS_utg24261|quiver|pilon	4774	.	C	T	160.77	PASS	AC=1;AF=0.500;AN=2;BaseQRankSum=-0.718;ClippingRankSum=-0.127;DP=19;FS=4.242;MLEAC=1;MLEAF=0.500;MQ=42.82;MQRankSum=-0.634;QD=8.46;ReadPosRankSum=-0.211;SOR=0.627	GT:AD:DP:GQ:PL	0/1:12,7:19:99:189,0,414
NOT_SCAFFOLDED_NGS_utg24261|quiver|pilon	7219	.	T	C	175.77	PASS	AC=1;AF=0.500;AN=2;BaseQRankSum=-0.810;ClippingRankSum=0.501;DP=20;FS=1.885;MLEAC=1;MLEAF=0.500;MQ=38.90;MQRankSum=0.810;QD=8.79;ReadPosRankSum=1.350;SOR=0.269	GT:AD:DP:GQ:PL	0/1:12,8:20:99:204,0,369
NOT_SCAFFOLDED_NGS_utg24261|quiver|pilon	8436	.	G	T	168.77	PASS	AC=1;AF=0.500;AN=2;BaseQRankSum=-0.452;ClippingRankSum=-0.968;DP=14;FS=0.000;MLEAC=1;MLEAF=0.500;MQ=37.88;MQRankSum=-0.065;QD=12.05;ReadPosRankSum=-0.323;SOR=0.473	GT:AD:DP:GQ:PL	0/1:8,6:14:99:197,0,285
NOT_SCAFFOLDED_NGS_utg24261|quiver|pilon	8457	.	A	G	111.77	PASS	AC=1;AF=0.500;AN=2;BaseQRankSum=1.692;ClippingRankSum=-1.106;DP=26;FS=0.000;MLEAC=1;MLEAF=0.500;MQ=38.69;MQRankSum=2.017;QD=4.30;ReadPosRankSum=-1.431;SOR=0.072	GT:AD:DP:GQ:PL	0/1:21,5:26:99:140,0,788
NOT_SCAFFOLDED_NGS_utg24261|quiver|pilon	12157	.	C	T	329.77	PASS	AC=1;AF=0.500;AN=2;BaseQRankSum=-1.439;ClippingRankSum=-0.073;DP=27;FS=3.452;MLEAC=1;MLEAF=0.500;MQ=60.00;MQRankSum=-0.512;QD=12.21;ReadPosRankSum=0.610;SOR=0.260	GT:AD:DP:GQ:PL	0/1:15,12:27:99:358,0,503
NOT_SCAFFOLDED_NGS_utg24261|quiver|pilon	12566	.	T	C	61.77	PASS	AC=1;AF=0.500;AN=2;BaseQRankSum=-2.421;ClippingRankSum=0.289;DP=37;FS=4.611;MLEAC=1;MLEAF=0.500;MQ=41.40;MQRankSum=0.200;QD=1.67;ReadPosRankSum=1.088;SOR=0.730	GT:AD:DP:GQ:PL	0/1:32,5:37:90:90,0,2170
NOT_SCAFFOLDED_NGS_utg24261|quiver|pilon	12584	.	G	GGA	31.73	LowQD;LowQual	AC=1;AF=0.500;AN=2;BaseQRankSum=-1.553;ClippingRankSum=-1.405;DP=44;FS=4.135;MLEAC=1;MLEAF=0.500;MQ=46.03;MQRankSum=-0.777;QD=0.72;ReadPosRankSum=0.961;SOR=0.783	GT:AD:DP:GQ:PL	0/1:39,5:44:69:69,0,2500
NOT_SCAFFOLDED_NGS_utg24261|quiver|pilon	12701	.	G	GCA	155.79	PASS	AC=1;AF=0.500;AN=2;BaseQRankSum=-0.480;ClippingRankSum=-0.480;DP=52;FS=0.000;MLEAC=1;MLEAF=0.500;MQ=56.57;MQRankSum=0.480;QD=3.00;ReadPosRankSum=1.271;SOR=1.179	GT:AD:DP:GQ:PL	0/1:2,8:10:19:193,0,19
NOT_SCAFFOLDED_NGS_utg24261|quiver|pilon	13002	.	A	G	150.77	PASS	AC=1;AF=0.500;AN=2;BaseQRankSum=2.271;ClippingRankSum=-0.175;DP=67;FS=7.938;MLEAC=1;MLEAF=0.500;MQ=51.86;MQRankSum=-3.742;QD=2.25;ReadPosRankSum=-0.873;SOR=2.093	GT:AD:DP:GQ:PL	0/1:58,9:67:99:179,0,1790
NOT_SCAFFOLDED_NGS_utg24261|quiver|pilon	13033	.	C	T	207.77	PASS	AC=1;AF=0.500;AN=2;BaseQRankSum=1.040;ClippingRankSum=-1.040;DP=59;FS=3.096;MLEAC=1;MLEAF=0.500;MQ=46.58;MQRankSum=-2.111;QD=3.52;ReadPosRankSum=1.828;SOR=0.302	GT:AD:DP:GQ:PL	0/1:49,10:59:99:236,0,1699
NOT_SCAFFOLDED_NGS_utg24261|quiver|pilon	13192	.	GCA	G	689.73	PASS	AC=1;AF=0.500;AN=2;BaseQRankSum=-2.665;ClippingRankSum=0.102;DP=58;FS=38.192;MLEAC=1;MLEAF=0.500;MQ=43.00;MQRankSum=-3.459;QD=11.89;ReadPosRankSum=-0.512;SOR=4.164	GT:AD:DP:GQ:PL	0/1:17,31:48:99:727,0,393
NOT_SCAFFOLDED_NGS_utg24261|quiver|pilon	13987	.	A	C	218.77	PASS	AC=1;AF=0.500;AN=2;BaseQRankSum=0.234;ClippingRankSum=-0.385;DP=72;FS=1.224;MLEAC=1;MLEAF=0.500;MQ=55.82;MQRankSum=-5.175;QD=3.04;ReadPosRankSum=2.093;SOR=1.022	GT:AD:DP:GQ:PL	0/1:60,12:72:99:247,0,2041
NOT_SCAFFOLDED_NGS_utg24261|quiver|pilon	14165	.	C	T	33.77	LowQual	AC=1;AF=0.500;AN=2;BaseQRankSum=-0.572;ClippingRankSum=-0.572;DP=8;FS=0.000;MLEAC=1;MLEAF=0.500;MQ=39.41;MQRankSum=-0.572;QD=4.22;ReadPosRankSum=0.572;SOR=0.169	GT:AD:DP:GQ:PL	0/1:6,2:8:62:62,0,235
NOT_SCAFFOLDED_NGS_utg24261|quiver|pilon	14403	.	G	A	34.77	LowQual	AC=1;AF=0.500;AN=2;BaseQRankSum=-0.741;ClippingRankSum=-0.106;DP=20;FS=0.000;MLEAC=1;MLEAF=0.500;MQ=44.73;MQRankSum=-0.423;QD=1.74;ReadPosRankSum=0.423;SOR=0.569	GT:AD:DP:GQ:PL	0/1:17,3:20:63:63,0,560
NOT_SCAFFOLDED_NGS_utg24261|quiver|pilon	14427	.	A	C	85.77	PASS	AC=1;AF=0.500;AN=2;BaseQRankSum=1.654;ClippingRankSum=0.331;DP=20;FS=5.727;MLEAC=1;MLEAF=0.500;MQ=44.92;MQRankSum=-1.181;QD=4.29;ReadPosRankSum=0.236;SOR=2.409	GT:AD:DP:GQ:PL	0/1:16,4:20:99:114,0,511
NOT_SCAFFOLDED_NGS_utg24261|quiver|pilon	14461	.	G	A	70.77	PASS	AC=1;AF=0.500;AN=2;BaseQRankSum=0.248;ClippingRankSum=0.573;DP=9;FS=0.000;MLEAC=1;MLEAF=0.500;MQ=36.81;MQRankSum=0.573;QD=7.86;ReadPosRankSum=0.248;SOR=0.283	GT:AD:DP:GQ:PL	0/1:6,3:9:99:99,0,192
NOT_SCAFFOLDED_NGS_utg24261|quiver|pilon	14523	.	C	T	124.77	PASS	AC=1;AF=0.500;AN=2;BaseQRankSum=-0.720;ClippingRankSum=0.000;DP=6;FS=0.000;MLEAC=1;MLEAF=0.500;MQ=39.21;MQRankSum=1.380;QD=20.79;ReadPosRankSum=0.720;SOR=1.329	GT:AD:DP:GQ:PL	0/1:2,4:6:64:153,0,64
NOT_SCAFFOLDED_NGS_utg24261|quiver|pilon	14942	.	T	C	246.77	PASS	AC=1;AF=0.500;AN=2;BaseQRankSum=2.443;ClippingRankSum=1.119;DP=59;FS=4.838;MLEAC=1;MLEAF=0.500;MQ=40.67;MQRankSum=-0.788;QD=4.18;ReadPosRankSum=1.392;SOR=1.828	GT:AD:DP:GQ:PL	0/1:48,11:59:99:275,0,1570
NOT_SCAFFOLDED_NGS_utg24261|quiver|pilon	15228	.	A	C	1128.77	PASS	AC=1;AF=0.500;AN=2;BaseQRankSum=0.144;ClippingRankSum=-0.400;DP=42;FS=6.294;MLEAC=1;MLEAF=0.500;MQ=44.73;MQRankSum=0.721;QD=26.88;ReadPosRankSum=1.842;SOR=1.274	GT:AD:DP:GQ:PL	0/1:8,34:42:99:1157,0,166
NOT_SCAFFOLDED_NGS_utg24261|quiver|pilon	15743	.	C	A	56.77	PASS	AC=1;AF=0.500;AN=2;BaseQRankSum=0.156;ClippingRankSum=-1.713;DP=14;FS=0.000;MLEAC=1;MLEAF=0.500;MQ=42.55;MQRankSum=0.000;QD=4.05;ReadPosRankSum=0.623;SOR=0.631	GT:AD:DP:GQ:PL	0/1:11,3:14:85:85,0,361
NOT_SCAFFOLDED_NGS_utg24261|quiver|pilon	15749	.	G	A	144.77	PASS	AC=1;AF=0.500;AN=2;BaseQRankSum=1.467;ClippingRankSum=-1.467;DP=14;FS=2.363;MLEAC=1;MLEAF=0.500;MQ=42.55;MQRankSum=0.800;QD=10.34;ReadPosRankSum=0.000;SOR=1.675	GT:AD:DP:GQ:PL	0/1:9,5:14:99:173,0,270
NOT_SCAFFOLDED_NGS_utg24261|quiver|pilon	15811	.	T	TTAAA	140.73	PASS	AC=1;AF=0.500;AN=2;BaseQRankSum=0.135;ClippingRankSum=-0.831;DP=32;FS=0.000;MLEAC=1;MLEAF=0.500;MQ=48.43;MQRankSum=0.244;QD=4.40;ReadPosRankSum=1.309;SOR=0.760	GT:AD:DP:GQ:PL	0/1:10,5:15:99:178,0,373
NOT_SCAFFOLDED_NGS_utg24261|quiver|pilon	15836	.	T	TAAACAAACAAAC	120.73	PASS	AC=1;AF=0.500;AN=2;BaseQRankSum=0.509;ClippingRankSum=0.046;DP=30;FS=2.017;MLEAC=1;MLEAF=0.500;MQ=48.78;MQRankSum=1.805;QD=4.02;ReadPosRankSum=2.083;SOR=0.868	GT:AD:DP:GQ:PL	0/1:17,5:22:99:158,0,696
NOT_SCAFFOLDED_NGS_utg24261|quiver|pilon	16088	.	AGTTT	A	43.73	LowQD;LowQual	AC=1;AF=0.500;AN=2;BaseQRankSum=-0.303;ClippingRankSum=-0.745;DP=37;FS=5.110;MLEAC=1;MLEAF=0.500;MQ=37.94;MQRankSum=-1.462;QD=1.18;ReadPosRankSum=1.503;SOR=1.509	GT:AD:DP:GQ:PL	0/1:29,4:33:81:81,0,1627
NOT_SCAFFOLDED_NGS_utg24261|quiver|pilon	16339	.	G	C	92.77	PASS	AC=1;AF=0.500;AN=2;BaseQRankSum=0.690;ClippingRankSum=-0.584;DP=18;FS=2.058;MLEAC=1;MLEAF=0.500;MQ=38.50;MQRankSum=1.221;QD=5.15;ReadPosRankSum=-1.221;SOR=0.307	GT:AD:DP:GQ:PL	0/1:14,4:18:99:121,0,518
NOT_SCAFFOLDED_NGS_utg24261|quiver|pilon	16431	.	TAATAC	T	95.73	LowQD	AC=1;AF=0.500;AN=2;BaseQRankSum=0.806;ClippingRankSum=-0.576;DP=87;FS=1.802;MLEAC=1;MLEAF=0.500;MQ=47.20;MQRankSum=2.947;QD=1.10;ReadPosRankSum=-0.642;SOR=0.324	GT:AD:DP:GQ:PL	0/1:53,7:60:99:133,0,2135
NOT_SCAFFOLDED_NGS_utg24261|quiver|pilon	16453	.	A	G	78.77	LowQD	AC=1;AF=0.500;AN=2;BaseQRankSum=-0.795;ClippingRankSum=0.093;DP=91;FS=0.000;MLEAC=1;MLEAF=0.500;MQ=46.48;MQRankSum=-3.478;QD=0.87;ReadPosRankSum=1.042;SOR=0.874	GT:AD:DP:GQ:PL	0/1:55,8:63:99:107,0,2054
NOT_SCAFFOLDED_NGS_utg24261|quiver|pilon	16458	.	A	G	1739.73	PASS	AC=1;AF=0.500;AN=2;BaseQRankSum=0.183;ClippingRankSum=2.608;DP=93;FS=5.036;MLEAC=1;MLEAF=0.500;MQ=46.24;MQRankSum=-1.770;QD=18.71;ReadPosRankSum=1.631;SOR=1.718	GT:AD:DP:GQ:PL	0/1:18,52:70:99:1777,0,447
NOT_SCAFFOLDED_NGS_utg24261|quiver|pilon	17022	.	G	C	198.77	PASS	AC=1;AF=0.500;AN=2;BaseQRankSum=0.878;ClippingRankSum=0.454;DP=25;FS=0.000;MLEAC=1;MLEAF=0.500;MQ=39.48;MQRankSum=0.091;QD=7.95;ReadPosRankSum=-1.725;SOR=0.163	GT:AD:DP:GQ:PL	0/1:18,7:25:99:227,0,663
NOT_SCAFFOLDED_NGS_utg24261|quiver|pilon	17097	.	CTCTG	C	490.73	PASS	AC=1;AF=0.500;AN=2;BaseQRankSum=-0.734;ClippingRankSum=-0.578;DP=54;FS=6.559;MLEAC=1;MLEAF=0.500;MQ=47.56;MQRankSum=0.734;QD=9.09;ReadPosRankSum=0.178;SOR=1.404	GT:AD:DP:GQ:PL	0/1:33,15:48:99:528,0,1349
NOT_SCAFFOLDED_NGS_utg24261|quiver|pilon	17109	.	G	A	469.77	PASS	AC=1;AF=0.500;AN=2;BaseQRankSum=-1.595;ClippingRankSum=-0.892;DP=60;FS=1.063;MLEAC=1;MLEAF=0.500;MQ=48.37;MQRankSum=-0.761;QD=7.83;ReadPosRankSum=0.564;SOR=0.815	GT:AD:DP:GQ:PL	0/1:38,20:58:99:498,0,1389
NOT_SCAFFOLDED_NGS_utg24261|quiver|pilon	17207	.	G	A	74.77	PASS	AC=1;AF=0.500;AN=2;BaseQRankSum=2.053;ClippingRankSum=-0.813;DP=24;FS=2.644;MLEAC=1;MLEAF=0.500;MQ=48.29;MQRankSum=-0.194;QD=3.12;ReadPosRankSum=-0.194;SOR=1.508	GT:AD:DP:GQ:PL	0/1:20,4:24:99:103,0,684
NOT_SCAFFOLDED_NGS_utg24261|quiver|pilon	17322	.	A	C	43.77	LowQual	AC=1;AF=0.500;AN=2;BaseQRankSum=1.231;ClippingRankSum=0.358;DP=5;FS=0.000;MLEAC=1;MLEAF=0.500;MQ=40.00;MQRankSum=1.231;QD=8.75;ReadPosRankSum=0.358;SOR=0.446	GT:AD:DP:GQ:PL	0/1:3,2:5:72:72,0,115
NOT_SCAFFOLDED_NGS_utg24261|quiver|pilon	18128	.	C	T	319.77	PASS	AC=1;AF=0.500;AN=2;BaseQRankSum=1.909;ClippingRankSum=0.071;DP=14;FS=11.809;MLEAC=1;MLEAF=0.500;MQ=38.45;MQRankSum=1.202;QD=22.84;ReadPosRankSum=0.636;SOR=4.804	GT:AD:DP:GQ:PL	0/1:4,10:14:75:348,0,75
NOT_SCAFFOLDED_NGS_utg24261|quiver|pilon	18456	.	C	A	236.77	PASS	AC=1;AF=0.500;AN=2;BaseQRankSum=0.556;ClippingRankSum=-0.556;DP=15;FS=2.158;MLEAC=1;MLEAF=0.500;MQ=60.00;MQRankSum=-0.556;QD=15.78;ReadPosRankSum=0.340;SOR=0.223	GT:AD:DP:GQ:PL	0/1:7,8:15:99:265,0,218
NOT_SCAFFOLDED_NGS_utg24261|quiver|pilon	18766	.	C	A	346.77	PASS	AC=1;AF=0.500;AN=2;BaseQRankSum=1.286;ClippingRankSum=-1.408;DP=15;FS=0.000;MLEAC=1;MLEAF=0.500;MQ=39.17;MQRankSum=-1.531;QD=23.12;ReadPosRankSum=-0.674;SOR=1.473	GT:AD:DP:GQ:PL	0/1:5,10:15:99:375,0,160
NOT_SCAFFOLDED_NGS_utg24261|quiver|pilon	18818	.	G	A	227.77	PASS	AC=1;AF=0.500;AN=2;BaseQRankSum=-1.395;ClippingRankSum=-0.048;DP=17;FS=2.392;MLEAC=1;MLEAF=0.500;MQ=40.44;MQRankSum=-1.876;QD=13.40;ReadPosRankSum=2.454;SOR=0.175	GT:AD:DP:GQ:PL	0/1:8,9:17:99:256,0,269
NOT_SCAFFOLDED_NGS_utg24261|quiver|pilon	19764	.	A	G	204.77	PASS	AC=1;AF=0.500;AN=2;BaseQRankSum=0.573;ClippingRankSum=-0.248;DP=9;FS=0.000;MLEAC=1;MLEAF=0.500;MQ=40.00;MQRankSum=0.248;QD=22.75;ReadPosRankSum=1.422;SOR=1.402	GT:AD:DP:GQ:PL	0/1:3,6:9:99:233,0,104
NOT_SCAFFOLDED_NGS_utg24261|quiver|pilon	19963	.	T	G	396.77	PASS	AC=1;AF=0.500;AN=2;BaseQRankSum=1.123;ClippingRankSum=-2.310;DP=36;FS=0.000;MLEAC=1;MLEAF=0.500;MQ=47.69;MQRankSum=-1.701;QD=11.02;ReadPosRankSum=-0.032;SOR=0.792	GT:AD:DP:GQ:PL	0/1:21,15:36:99:425,0,609
NOT_SCAFFOLDED_NGS_utg24261|quiver|pilon	21443	.	A	C	128.73	PASS	AC=2;AF=1.00;AN=2;BaseQRankSum=0.720;ClippingRankSum=0.720;DP=8;FS=3.310;MLEAC=1;MLEAF=0.500;MQ=39.41;MQRankSum=1.380;QD=16.09;ReadPosRankSum=1.380;SOR=0.105	GT:AD:DP:GQ:PL	1/1:2,6:8:3:137,3,0
NOT_SCAFFOLDED_NGS_utg24261|quiver|pilon	21590	.	AAG	A	172.73	PASS	AC=1;AF=0.500;AN=2;BaseQRankSum=-0.044;ClippingRankSum=-1.009;DP=19;FS=2.865;MLEAC=1;MLEAF=0.500;MQ=41.31;MQRankSum=-1.009;QD=9.09;ReadPosRankSum=1.658;SOR=2.012	GT:AD:DP:GQ:PL	0/1:13,6:19:99:210,0,508
NOT_SCAFFOLDED_NGS_utg24261|quiver|pilon	21874	.	C	G	39.77	LowQual	AC=1;AF=0.500;AN=2;BaseQRankSum=-0.720;ClippingRankSum=0.720;DP=6;FS=0.000;MLEAC=1;MLEAF=0.500;MQ=40.00;MQRankSum=-0.720;QD=6.63;ReadPosRankSum=0.000;SOR=0.307	GT:AD:DP:GQ:PL	0/1:4,2:6:68:68,0,156
NOT_SCAFFOLDED_NGS_utg24261|quiver|pilon	22715	.	A	C	405.41	PASS	AC=1;AF=0.500;AN=2;BaseQRankSum=0.579;ClippingRankSum=-0.579;DP=12;FS=10.792;MLEAC=1;MLEAF=0.500;MQ=39.26;MQRankSum=1.159;QD=33.78;ReadPosRankSum=1.448;SOR=4.972	GT:AD:DP:GQ:PL	0/1:1,11:12:8:433,0,8
NOT_SCAFFOLDED_NGS_utg24261|quiver|pilon	22766	.	A	T	266.77	PASS	AC=1;AF=0.500;AN=2;BaseQRankSum=-0.954;ClippingRankSum=0.775;DP=24;FS=19.260;MLEAC=1;MLEAF=0.500;MQ=39.09;MQRankSum=-0.060;QD=11.12;ReadPosRankSum=0.000;SOR=0.006	GT:AD:DP:GQ:PL	0/1:15,9:24:99:295,0,561
NOT_SCAFFOLDED_NGS_utg24261|quiver|pilon	22964	.	G	GA	160.73	PASS	AC=1;AF=0.500;AN=2;BaseQRankSum=1.883;ClippingRankSum=-0.083;DP=49;FS=1.560;MLEAC=1;MLEAF=0.500;MQ=46.80;MQRankSum=-1.523;QD=3.28;ReadPosRankSum=0.637;SOR=0.307	GT:AD:DP:GQ:PL	0/1:37,9:46:99:198,0,1246
NOT_SCAFFOLDED_NGS_utg24261|quiver|pilon	23022	.	C	A	71.77	PASS	AC=1;AF=0.500;AN=2;BaseQRankSum=-0.274;ClippingRankSum=-0.549;DP=36;FS=8.655;MLEAC=1;MLEAF=0.500;MQ=42.40;MQRankSum=0.595;QD=1.99;ReadPosRankSum=-0.915;SOR=3.023	GT:AD:DP:GQ:PL	0/1:31,5:36:99:100,0,1039
NOT_SCAFFOLDED_NGS_utg24261|quiver|pilon	23050	.	T	TG	152.73	PASS	AC=1;AF=0.500;AN=2;BaseQRankSum=-2.984;ClippingRankSum=-0.653;DP=41;FS=21.634;MLEAC=1;MLEAF=0.500;MQ=45.41;MQRankSum=-1.113;QD=3.73;ReadPosRankSum=0.336;SOR=1.405	GT:AD:DP:GQ:PL	0/1:26,10:36:99:190,0,683
NOT_SCAFFOLDED_NGS_utg24261|quiver|pilon	23089	.	C	T	153.77	PASS	AC=1;AF=0.500;AN=2;BaseQRankSum=-2.383;ClippingRankSum=0.783;DP=39;FS=0.000;MLEAC=1;MLEAF=0.500;MQ=49.57;MQRankSum=0.583;QD=3.94;ReadPosRankSum=-1.683;SOR=0.515	GT:AD:DP:GQ:PL	0/1:30,9:39:99:182,0,1037
NOT_SCAFFOLDED_NGS_utg24261|quiver|pilon	23152	.	G	T	432.77	PASS	AC=1;AF=0.500;AN=2;BaseQRankSum=-0.343;ClippingRankSum=-1.175;DP=33;FS=6.207;MLEAC=1;MLEAF=0.500;MQ=52.80;MQRankSum=0.054;QD=13.11;ReadPosRankSum=0.669;SOR=0.120	GT:AD:DP:GQ:PL	0/1:18,15:33:99:461,0,697
NOT_SCAFFOLDED_NGS_utg24261|quiver|pilon	23153	.	A	G	267.77	PASS	AC=1;AF=0.500;AN=2;BaseQRankSum=0.881;ClippingRankSum=0.725;DP=33;FS=0.000;MLEAC=1;MLEAF=0.500;MQ=52.80;MQRankSum=0.294;QD=8.11;ReadPosRankSum=-1.351;SOR=0.473	GT:AD:DP:GQ:PL	0/1:23,10:33:99:296,0,909
NOT_SCAFFOLDED_NGS_utg24261|quiver|pilon	23419	.	G	A	220.77	PASS	AC=1;AF=0.500;AN=2;BaseQRankSum=-0.354;ClippingRankSum=-0.273;DP=59;FS=1.371;MLEAC=1;MLEAF=0.500;MQ=39.21;MQRankSum=0.333;QD=3.74;ReadPosRankSum=-0.253;SOR=0.980	GT:AD:DP:GQ:PL	0/1:49,10:59:99:249,0,1882
NOT_SCAFFOLDED_NGS_utg24261|quiver|pilon	23811	.	C	CA	203.73	PASS	AC=1;AF=0.500;AN=2;BaseQRankSum=-2.246;ClippingRankSum=-0.215;DP=23;FS=1.674;MLEAC=1;MLEAF=0.500;MQ=48.50;MQRankSum=0.831;QD=8.86;ReadPosRankSum=-0.092;SOR=0.351	GT:AD:DP:GQ:PL	0/1:12,11:23:99:241,0,413
NOT_SCAFFOLDED_NGS_utg24261|quiver|pilon	23812	.	A	AT	245.73	PASS	AC=1;AF=0.500;AN=2;BaseQRankSum=2.007;ClippingRankSum=0.106;DP=23;FS=0.000;MLEAC=1;MLEAF=0.500;MQ=48.50;MQRankSum=-0.106;QD=10.68;ReadPosRankSum=-0.035;SOR=0.892	GT:AD:DP:GQ:PL	0/1:13,10:23:99:283,0,263
NOT_SCAFFOLDED_NGS_utg24261|quiver|pilon	23904	.	C	T	192.77	PASS	AC=1;AF=0.500;AN=2;BaseQRankSum=-1.910;ClippingRankSum=-0.984;DP=15;FS=0.000;MLEAC=1;MLEAF=0.500;MQ=54.13;MQRankSum=-0.752;QD=12.85;ReadPosRankSum=0.521;SOR=1.022	GT:AD:DP:GQ:PL	0/1:8,7:15:99:221,0,270
NOT_SCAFFOLDED_NGS_utg24261|quiver|pilon	23938	.	C	A	80.77	PASS	AC=1;AF=0.500;AN=2;BaseQRankSum=-1.422;ClippingRankSum=-0.248;DP=9;FS=0.000;MLEAC=1;MLEAF=0.500;MQ=54.64;MQRankSum=0.248;QD=8.97;ReadPosRankSum=0.573;SOR=1.179	GT:AD:DP:GQ:PL	0/1:6,3:9:99:109,0,206
NOT_SCAFFOLDED_NGS_utg24261|quiver|pilon	24212	.	T	C	615.77	PASS	AC=1;AF=0.500;AN=2;BaseQRankSum=2.036;ClippingRankSum=0.050;DP=35;FS=3.225;MLEAC=1;MLEAF=0.500;MQ=41.33;MQRankSum=0.315;QD=17.59;ReadPosRankSum=0.315;SOR=0.233	GT:AD:DP:GQ:PL	0/1:16,19:35:99:644,0,506
NOT_SCAFFOLDED_NGS_utg24261|quiver|pilon	24543	.	C	T	282.77	PASS	AC=1;AF=0.500;AN=2;BaseQRankSum=0.795;ClippingRankSum=-0.159;DP=36;FS=3.296;MLEAC=1;MLEAF=0.500;MQ=38.93;MQRankSum=-0.194;QD=7.85;ReadPosRankSum=-0.512;SOR=1.387	GT:AD:DP:GQ:PL	0/1:26,10:36:99:311,0,947
NOT_SCAFFOLDED_NGS_utg24261|quiver|pilon	24623	.	G	C	561.77	PASS	AC=1;AF=0.500;AN=2;BaseQRankSum=-0.536;ClippingRankSum=0.818;DP=52;FS=0.000;MLEAC=1;MLEAF=0.500;MQ=42.13;MQRankSum=-1.890;QD=10.80;ReadPosRankSum=-0.216;SOR=0.739	GT:AD:DP:GQ:PL	0/1:32,20:52:99:590,0,1115
NOT_SCAFFOLDED_NGS_utg24261|quiver|pilon	24756	.	G	T	1039.77	PASS	AC=1;AF=0.500;AN=2;BaseQRankSum=0.443;ClippingRankSum=-0.176;DP=79;FS=11.744;MLEAC=1;MLEAF=0.500;MQ=52.94;MQRankSum=-2.236;QD=13.16;ReadPosRankSum=-0.144;SOR=0.744	GT:AD:DP:GQ:PL	0/1:42,33:75:99:1068,0,1336
NOT_SCAFFOLDED_NGS_utg24261|quiver|pilon	24789	.	C	T	220.77	PASS	AC=1;AF=0.500;AN=2;BaseQRankSum=-1.168;ClippingRankSum=-0.217;DP=66;FS=4.541;MLEAC=1;MLEAF=0.500;MQ=50.52;MQRankSum=1.602;QD=3.34;ReadPosRankSum=1.485;SOR=1.043	GT:AD:DP:GQ:PL	0/1:51,13:64:99:249,0,1788
NOT_SCAFFOLDED_NGS_utg24261|quiver|pilon	25062	.	G	A	117.77	PASS	AC=1;AF=0.500;AN=2;BaseQRankSum=0.392;ClippingRankSum=0.548;DP=22;FS=0.000;MLEAC=1;MLEAF=0.500;MQ=44.20;MQRankSum=0.940;QD=5.35;ReadPosRankSum=0.470;SOR=0.105	GT:AD:DP:GQ:PL	0/1:17,5:22:99:146,0,676
NOT_SCAFFOLDED_NGS_utg24261|quiver|pilon	25071	.	C	T	438.77	PASS	AC=1;AF=0.500;AN=2;BaseQRankSum=-0.031;ClippingRankSum=-0.217;DP=23;FS=0.000;MLEAC=1;MLEAF=0.500;MQ=45.96;MQRankSum=-1.457;QD=19.08;ReadPosRankSum=-0.279;SOR=0.963	GT:AD:DP:GQ:PL	0/1:10,13:23:99:467,0,349
NOT_SCAFFOLDED_NGS_utg24261|quiver|pilon	25084	.	T	A	190.77	PASS	AC=1;AF=0.500;AN=2;BaseQRankSum=1.220;ClippingRankSum=-0.478;DP=28;FS=0.000;MLEAC=1;MLEAF=0.500;MQ=46.57;MQRankSum=2.175;QD=6.81;ReadPosRankSum=1.114;SOR=0.124	GT:AD:DP:GQ:PL	0/1:21,7:28:99:219,0,768
NOT_SCAFFOLDED_NGS_utg24261|quiver|pilon	25169	.	C	A	345.77	PASS	AC=1;AF=0.500;AN=2;BaseQRankSum=0.914;ClippingRankSum=-1.465;DP=45;FS=0.000;MLEAC=1;MLEAF=0.500;MQ=49.29;MQRankSum=1.340;QD=7.68;ReadPosRankSum=0.363;SOR=0.730	GT:AD:DP:GQ:PL	0/1:32,13:45:99:374,0,1093
NOT_SCAFFOLDED_NGS_utg24261|quiver|pilon	25184	.	A	G	792.77	PASS	AC=1;AF=0.500;AN=2;BaseQRankSum=1.552;ClippingRankSum=0.754;DP=38;FS=2.504;MLEAC=1;MLEAF=0.500;MQ=48.80;MQRankSum=-0.251;QD=20.86;ReadPosRankSum=0.783;SOR=1.765	GT:AD:DP:GQ:PL	0/1:16,22:38:99:821,0,517
NOT_SCAFFOLDED_NGS_utg24261|quiver|pilon	25337	.	C	T	57.77	PASS	AC=1;AF=0.500;AN=2;BaseQRankSum=-0.740;ClippingRankSum=0.000;DP=12;FS=0.000;MLEAC=1;MLEAF=0.500;MQ=38.06;MQRankSum=-0.555;QD=4.81;ReadPosRankSum=2.034;SOR=0.148	GT:AD:DP:GQ:PL	0/1:9,3:12:86:86,0,341
NOT_SCAFFOLDED_NGS_utg24261|quiver|pilon	25796	.	C	A	74.77	LowQD	AC=1;AF=0.500;AN=2;BaseQRankSum=-0.108;ClippingRankSum=0.666;DP=93;FS=0.000;MLEAC=1;MLEAF=0.500;MQ=57.20;MQRankSum=0.641;QD=0.80;ReadPosRankSum=0.336;SOR=0.617	GT:AD:DP:GQ:PL	0/1:81,10:91:99:103,0,2779
NOT_SCAFFOLDED_NGS_utg24261|quiver|pilon	25797	.	T	C	248.77	PASS	AC=1;AF=0.500;AN=2;BaseQRankSum=1.178;ClippingRankSum=-0.619;DP=91;FS=5.925;MLEAC=1;MLEAF=0.500;MQ=57.23;MQRankSum=0.060;QD=2.73;ReadPosRankSum=2.636;SOR=0.474	GT:AD:DP:GQ:PL	0/1:74,15:89:99:277,0,2435
NOT_SCAFFOLDED_NGS_utg24261|quiver|pilon	25852	.	CTTTCTTT	C	393.73	PASS	AC=1;AF=0.500;AN=2;BaseQRankSum=0.691;ClippingRankSum=-0.505;DP=58;FS=1.270;MLEAC=1;MLEAF=0.500;MQ=55.35;MQRankSum=2.672;QD=6.79;ReadPosRankSum=-0.217;SOR=0.392	GT:AD:DP:GQ:PL	0/1:38,14:52:99:431,0,1838
NOT_SCAFFOLDED_NGS_utg24261|quiver|pilon	26237	.	C	CTTCCTTCT	626.73	PASS	AC=1;AF=0.500;AN=2;BaseQRankSum=-1.323;ClippingRankSum=-0.147;DP=60;FS=1.795;MLEAC=1;MLEAF=0.500;MQ=48.08;MQRankSum=-2.037;QD=10.45;ReadPosRankSum=3.004;SOR=0.947	GT:AD:DP:GQ:PL	0/1:34,18:52:99:664,0,1329
NOT_SCAFFOLDED_NGS_utg24261|quiver|pilon	26289	.	C	CT	105.73	LowQD	AC=1;AF=0.500;AN=2;BaseQRankSum=-0.421;ClippingRankSum=-0.326;DP=86;FS=0.000;MLEAC=1;MLEAF=0.500;MQ=53.51;MQRankSum=-0.942;QD=1.23;ReadPosRankSum=0.101;SOR=0.671	GT:AD:DP:GQ:PL	0/1:71,14:85:99:143,0,2310
NOT_SCAFFOLDED_NGS_utg24261|quiver|pilon	26297	.	T	TTA	1347.73	PASS	AC=1;AF=0.500;AN=2;BaseQRankSum=0.292;ClippingRankSum=-0.359;DP=95;FS=3.404;MLEAC=1;MLEAF=0.500;MQ=55.67;MQRankSum=-1.440;QD=14.19;ReadPosRankSum=-0.017;SOR=0.354	GT:AD:DP:GQ:PL	0/1:45,50:95:99:1385,0,1426
NOT_SCAFFOLDED_NGS_utg24261|quiver|pilon	26499	.	T	A	677.77	PASS	AC=1;AF=0.500;AN=2;BaseQRankSum=-1.022;ClippingRankSum=-0.216;DP=50;FS=4.076;MLEAC=1;MLEAF=0.500;MQ=59.94;MQRankSum=0.550;QD=13.56;ReadPosRankSum=-0.236;SOR=0.463	GT:AD:DP:GQ:PL	0/1:29,21:50:99:706,0,1099
NOT_SCAFFOLDED_NGS_utg24261|quiver|pilon	27091	.	T	C	249.77	PASS	AC=1;AF=0.500;AN=2;BaseQRankSum=1.736;ClippingRankSum=0.568;DP=94;FS=43.159;MLEAC=1;MLEAF=0.500;MQ=50.19;MQRankSum=-5.655;QD=2.66;ReadPosRankSum=-0.186;SOR=5.419	GT:AD:DP:GQ:PL	0/1:80,14:94:99:278,0,2899
NOT_SCAFFOLDED_NGS_utg24261|quiver|pilon	27207	.	GT	G	1104.73	PASS	AC=1;AF=0.500;AN=2;BaseQRankSum=2.047;ClippingRankSum=0.084;DP=97;FS=5.585;MLEAC=1;MLEAF=0.500;MQ=52.11;MQRankSum=-0.594;QD=11.39;ReadPosRankSum=2.240;SOR=1.003	GT:AD:DP:GQ:PL	0/1:62,32:94:99:1142,0,5289
NOT_SCAFFOLDED_NGS_utg24261|quiver|pilon	27209	.	CAT	C	1098.73	PASS	AC=1;AF=0.500;AN=2;BaseQRankSum=3.537;ClippingRankSum=-0.172;DP=101;FS=8.704;MLEAC=1;MLEAF=0.500;MQ=52.89;MQRankSum=-0.157;QD=10.88;ReadPosRankSum=2.881;SOR=0.946	GT:AD:DP:GQ:PL	0/1:69,32:101:99:1136,0,5346
NOT_SCAFFOLDED_NGS_utg24261|quiver|pilon	27319	.	C	T	1683.77	PASS	AC=1;AF=0.500;AN=2;BaseQRankSum=0.789;ClippingRankSum=-1.215;DP=136;FS=2.251;MLEAC=1;MLEAF=0.500;MQ=59.36;MQRankSum=-0.776;QD=12.38;ReadPosRankSum=2.319;SOR=0.482	GT:AD:DP:GQ:PL	0/1:81,55:136:99:1712,0,2561
NOT_SCAFFOLDED_NGS_utg24261|quiver|pilon	28137	.	A	G	101.77	PASS	AC=1;AF=0.500;AN=2;BaseQRankSum=1.110;ClippingRankSum=-1.110;DP=15;FS=0.000;MLEAC=1;MLEAF=0.500;MQ=39.61;MQRankSum=-0.065;QD=6.78;ReadPosRankSum=0.849;SOR=0.160	GT:AD:DP:GQ:PL	0/1:11,4:15:99:130,0,426
NOT_SCAFFOLDED_NGS_utg24261|quiver|pilon	28418	.	C	T	277.77	PASS	AC=1;AF=0.500;AN=2;BaseQRankSum=0.047;ClippingRankSum=0.453;DP=40;FS=5.743;MLEAC=1;MLEAF=0.500;MQ=59.52;MQRankSum=-1.139;QD=6.94;ReadPosRankSum=0.172;SOR=2.015	GT:AD:DP:GQ:PL	0/1:28,11:39:99:306,0,878
NOT_SCAFFOLDED_NGS_utg24261|quiver|pilon	28554	.	C	T	196.77	PASS	AC=1;AF=0.500;AN=2;BaseQRankSum=1.114;ClippingRankSum=0.023;DP=54;FS=21.371;MLEAC=1;MLEAF=0.500;MQ=54.01;MQRankSum=-3.041;QD=3.64;ReadPosRankSum=-0.371;SOR=4.531	GT:AD:DP:GQ:PL	0/1:45,9:54:99:225,0,1607
NOT_SCAFFOLDED_NGS_utg24261|quiver|pilon	28586	.	A	C	84.77	PASS	AC=1;AF=0.500;AN=2;BaseQRankSum=0.988;ClippingRankSum=-1.189;DP=52;FS=15.483;MLEAC=1;MLEAF=0.500;MQ=57.74;MQRankSum=-3.967;QD=1.63;ReadPosRankSum=2.478;SOR=3.912	GT:AD:DP:GQ:PL	0/1:46,6:52:99:113,0,2648
NOT_SCAFFOLDED_NGS_utg24261|quiver|pilon	28587	.	G	C	84.77	PASS	AC=1;AF=0.500;AN=2;BaseQRankSum=0.874;ClippingRankSum=0.043;DP=52;FS=15.483;MLEAC=1;MLEAF=0.500;MQ=57.74;MQRankSum=-3.967;QD=1.63;ReadPosRankSum=2.850;SOR=3.912	GT:AD:DP:GQ:PL	0/1:46,6:52:99:113,0,2648
NOT_SCAFFOLDED_NGS_utg24261|quiver|pilon	29075	.	C	A	1266.77	PASS	AC=1;AF=0.500;AN=2;BaseQRankSum=-3.446;ClippingRankSum=-0.002;DP=136;FS=6.616;MLEAC=1;MLEAF=0.500;MQ=59.69;MQRankSum=-3.285;QD=9.31;ReadPosRankSum=1.579;SOR=0.784	GT:AD:DP:GQ:PL	0/1:84,52:136:99:1295,0,2824
NOT_SCAFFOLDED_NGS_utg24261|quiver|pilon	29373	.	G	A	578.77	PASS	AC=1;AF=0.500;AN=2;BaseQRankSum=-0.304;ClippingRankSum=0.969;DP=58;FS=11.299;MLEAC=1;MLEAF=0.500;MQ=56.16;MQRankSum=-0.817;QD=9.98;ReadPosRankSum=1.805;SOR=0.071	GT:AD:DP:GQ:PL	0/1:33,19:52:99:607,0,1175
NOT_SCAFFOLDED_NGS_utg24261|quiver|pilon	29565	.	G	C	637.77	PASS	AC=1;AF=0.500;AN=2;BaseQRankSum=0.824;ClippingRankSum=0.761;DP=36;FS=13.255;MLEAC=1;MLEAF=0.500;MQ=38.99;MQRankSum=0.349;QD=17.72;ReadPosRankSum=0.032;SOR=0.019	GT:AD:DP:GQ:PL	0/1:17,19:36:99:666,0,587
NOT_SCAFFOLDED_NGS_utg24261|quiver|pilon	29682	.	G	A	392.77	PASS	AC=1;AF=0.500;AN=2;BaseQRankSum=-0.620;ClippingRankSum=0.884;DP=72;FS=1.062;MLEAC=1;MLEAF=0.500;MQ=58.59;MQRankSum=1.483;QD=5.46;ReadPosRankSum=-0.425;SOR=0.519	GT:AD:DP:GQ:PL	0/1:52,17:69:99:421,0,2053
NOT_SCAFFOLDED_NGS_utg24261|quiver|pilon	29685	.	C	CGCGG	954.73	PASS	AC=1;AF=0.500;AN=2;BaseQRankSum=0.338;ClippingRankSum=0.278;DP=78;FS=0.000;MLEAC=1;MLEAF=0.500;MQ=58.54;MQRankSum=-2.683;QD=12.24;ReadPosRankSum=-0.717;SOR=0.745	GT:AD:DP:GQ:PL	0/1:44,27:71:99:992,0,1728
NOT_SCAFFOLDED_NGS_utg24261|quiver|pilon	29752	.	G	A	1055.77	PASS	AC=1;AF=0.500;AN=2;BaseQRankSum=-0.447;ClippingRankSum=1.977;DP=97;FS=1.725;MLEAC=1;MLEAF=0.500;MQ=50.84;MQRankSum=-4.445;QD=10.88;ReadPosRankSum=0.772;SOR=0.897	GT:AD:DP:GQ:PL	0/1:59,38:97:99:1084,0,1900
NOT_SCAFFOLDED_NGS_utg24261|quiver|pilon	29824	.	G	A	864.77	PASS	AC=1;AF=0.500;AN=2;BaseQRankSum=1.297;ClippingRankSum=-1.195;DP=79;FS=0.872;MLEAC=1;MLEAF=0.500;MQ=52.32;MQRankSum=-2.100;QD=10.95;ReadPosRankSum=0.890;SOR=0.584	GT:AD:DP:GQ:PL	0/1:50,29:79:99:893,0,1629
NOT_SCAFFOLDED_NGS_utg24261|quiver|pilon	30129	.	A	G	489.77	PASS	AC=1;AF=0.500;AN=2;BaseQRankSum=1.546;ClippingRankSum=0.324;DP=87;FS=0.988;MLEAC=1;MLEAF=0.500;MQ=59.65;MQRankSum=0.385;QD=5.63;ReadPosRankSum=0.046;SOR=0.842	GT:AD:DP:GQ:PL	0/1:68,19:87:99:518,0,2489
NOT_SCAFFOLDED_NGS_utg24261|quiver|pilon	30200	.	G	T	196.77	PASS	AC=1;AF=0.500;AN=2;BaseQRankSum=-0.435;ClippingRankSum=0.435;DP=57;FS=0.000;MLEAC=1;MLEAF=0.500;MQ=53.13;MQRankSum=-1.486;QD=3.45;ReadPosRankSum=1.041;SOR=0.766	GT:AD:DP:GQ:PL	0/1:46,11:57:99:225,0,1651
NOT_SCAFFOLDED_NGS_utg24261|quiver|pilon	30216	.	G	A	187.77	PASS	AC=1;AF=0.500;AN=2;BaseQRankSum=-0.096;ClippingRankSum=-0.845;DP=56;FS=0.000;MLEAC=1;MLEAF=0.500;MQ=53.02;MQRankSum=-0.738;QD=3.35;ReadPosRankSum=0.267;SOR=0.613	GT:AD:DP:GQ:PL	0/1:46,10:56:99:216,0,1602
NOT_SCAFFOLDED_NGS_utg24261|quiver|pilon	30246	.	AG	A	600.73	PASS	AC=1;AF=0.500;AN=2;BaseQRankSum=0.183;ClippingRankSum=0.991;DP=53;FS=0.000;MLEAC=1;MLEAF=0.500;MQ=54.30;MQRankSum=-0.414;QD=11.33;ReadPosRankSum=1.685;SOR=0.567	GT:AD:DP:GQ:PL	0/1:34,18:52:99:638,0,1430
NOT_SCAFFOLDED_NGS_utg24261|quiver|pilon	30267	.	A	T	725.77	PASS	AC=1;AF=0.500;AN=2;BaseQRankSum=2.288;ClippingRankSum=0.515;DP=59;FS=0.000;MLEAC=1;MLEAF=0.500;MQ=54.96;MQRankSum=-1.211;QD=12.30;ReadPosRankSum=-2.003;SOR=0.586	GT:AD:DP:GQ:PL	0/1:38,21:59:99:754,0,1529
NOT_SCAFFOLDED_NGS_utg24261|quiver|pilon	30677	.	G	A	704.77	PASS	AC=1;AF=0.500;AN=2;BaseQRankSum=-0.703;ClippingRankSum=-0.287;DP=62;FS=16.607;MLEAC=1;MLEAF=0.500;MQ=49.72;MQRankSum=0.115;QD=11.37;ReadPosRankSum=2.870;SOR=0.072	GT:AD:DP:GQ:PL	0/1:37,25:62:99:733,0,1194
NOT_SCAFFOLDED_NGS_utg24261|quiver|pilon	30861	.	A	T	411.77	PASS	AC=1;AF=0.500;AN=2;BaseQRankSum=2.477;ClippingRankSum=-0.244;DP=47;FS=9.538;MLEAC=1;MLEAF=0.500;MQ=59.54;MQRankSum=-1.314;QD=8.76;ReadPosRankSum=2.757;SOR=2.200	GT:AD:DP:GQ:PL	0/1:33,14:47:99:440,0,986
NOT_SCAFFOLDED_NGS_utg24261|quiver|pilon	31020	.	G	T	836.77	PASS	AC=1;AF=0.500;AN=2;BaseQRankSum=1.255;ClippingRankSum=-0.598;DP=76;FS=1.960;MLEAC=1;MLEAF=0.500;MQ=57.93;MQRankSum=-1.965;QD=11.01;ReadPosRankSum=2.450;SOR=0.968	GT:AD:DP:GQ:PL	0/1:48,28:76:99:865,0,1523
NOT_SCAFFOLDED_NGS_utg24261|quiver|pilon	31040	.	A	G	707.77	PASS	AC=1;AF=0.500;AN=2;BaseQRankSum=-0.156;ClippingRankSum=-0.260;DP=61;FS=1.039;MLEAC=1;MLEAF=0.500;MQ=56.15;MQRankSum=-3.311;QD=11.60;ReadPosRankSum=0.424;SOR=0.459	GT:AD:DP:GQ:PL	0/1:38,23:61:99:736,0,1307
NOT_SCAFFOLDED_NGS_utg24261|quiver|pilon	31110	.	C	T	746.77	PASS	AC=1;AF=0.500;AN=2;BaseQRankSum=-0.298;ClippingRankSum=-0.791;DP=68;FS=0.953;MLEAC=1;MLEAF=0.500;MQ=44.11;MQRankSum=-2.152;QD=10.98;ReadPosRankSum=0.363;SOR=0.569	GT:AD:DP:GQ:PL	0/1:45,23:68:99:775,0,1704
NOT_SCAFFOLDED_NGS_utg24261|quiver|pilon	31147	.	C	T	988.77	PASS	AC=1;AF=0.500;AN=2;BaseQRankSum=0.212;ClippingRankSum=-0.306;DP=85;FS=0.000;MLEAC=1;MLEAF=0.500;MQ=50.22;MQRankSum=-1.351;QD=11.63;ReadPosRankSum=2.612;SOR=0.643	GT:AD:DP:GQ:PL	0/1:52,31:83:99:1017,0,1726
NOT_SCAFFOLDED_NGS_utg24261|quiver|pilon	31323	.	A	T	75.77	LowQD	AC=1;AF=0.500;AN=2;BaseQRankSum=0.590;ClippingRankSum=0.328;DP=69;FS=1.424;MLEAC=1;MLEAF=0.500;MQ=55.30;MQRankSum=0.609;QD=1.10;ReadPosRankSum=1.734;SOR=0.446	GT:AD:DP:GQ:PL	0/1:61,8:69:99:104,0,2276
NOT_SCAFFOLDED_NGS_utg24261|quiver|pilon	31342	.	G	A	683.77	PASS	AC=1;AF=0.500;AN=2;BaseQRankSum=-0.164;ClippingRankSum=0.350;DP=64;FS=3.638;MLEAC=1;MLEAF=0.500;MQ=58.18;MQRankSum=-0.107;QD=10.68;ReadPosRankSum=1.877;SOR=0.492	GT:AD:DP:GQ:PL	0/1:40,23:63:99:712,0,1364
NOT_SCAFFOLDED_NGS_utg24261|quiver|pilon	31461	.	G	A	700.77	PASS	AC=1;AF=0.500;AN=2;BaseQRankSum=0.032;ClippingRankSum=0.270;DP=58;FS=0.000;MLEAC=1;MLEAF=0.500;MQ=54.28;MQRankSum=-0.683;QD=12.08;ReadPosRankSum=1.701;SOR=0.614	GT:AD:DP:GQ:PL	0/1:35,23:58:99:729,0,1199
NOT_SCAFFOLDED_NGS_utg24261|quiver|pilon	31507	.	A	G	713.77	PASS	AC=1;AF=0.500;AN=2;BaseQRankSum=-0.248;ClippingRankSum=-0.757;DP=65;FS=0.000;MLEAC=1;MLEAF=0.500;MQ=52.45;MQRankSum=-1.212;QD=10.98;ReadPosRankSum=1.734;SOR=0.690	GT:AD:DP:GQ:PL	0/1:39,26:65:99:742,0,1356
NOT_SCAFFOLDED_NGS_utg24261|quiver|pilon	31680	.	AGTGTGTGT	A	73.73	LowQD	AC=1;AF=0.500;AN=2;BaseQRankSum=1.750;ClippingRankSum=-0.163;DP=51;FS=1.830;MLEAC=1;MLEAF=0.500;MQ=54.56;MQRankSum=-0.723;QD=1.45;ReadPosRankSum=1.534;SOR=1.294	GT:AD:DP:GQ:PL	0/1:28,6:34:99:111,0,1100
NOT_SCAFFOLDED_NGS_utg24261|quiver|pilon	31711	.	G	GAA	265.73	PASS	AC=1;AF=0.500;AN=2;BaseQRankSum=-0.759;ClippingRankSum=0.400;DP=52;FS=2.906;MLEAC=1;MLEAF=0.500;MQ=58.77;MQRankSum=2.940;QD=5.11;ReadPosRankSum=-0.456;SOR=1.371	GT:AD:DP:GQ:PL	0/1:24,16:40:99:303,0,837
NOT_SCAFFOLDED_NGS_utg24261|quiver|pilon	31795	.	GAA	G	89.73	PASS	AC=1;AF=0.500;AN=2;BaseQRankSum=-1.867;ClippingRankSum=-2.267;DP=27;FS=0.000;MLEAC=1;MLEAF=0.500;MQ=57.50;MQRankSum=-0.667;QD=3.32;ReadPosRankSum=2.637;SOR=0.905	GT:AD:DP:GQ:PL	0/1:9,5:14:99:127,0,252
NOT_SCAFFOLDED_NGS_utg24261|quiver|pilon	31915	.	A	T	562.77	PASS	AC=1;AF=0.500;AN=2;BaseQRankSum=-0.252;ClippingRankSum=1.290;DP=64;FS=3.726;MLEAC=1;MLEAF=0.500;MQ=51.63;MQRankSum=-0.743;QD=8.79;ReadPosRankSum=2.314;SOR=1.255	GT:AD:DP:GQ:PL	0/1:41,22:63:99:591,0,1229
NOT_SCAFFOLDED_NGS_utg24261|quiver|pilon	32174	.	C	G	37.77	LowQual	AC=1;AF=0.500;AN=2;BaseQRankSum=0.000;ClippingRankSum=-0.720;DP=6;FS=0.000;MLEAC=1;MLEAF=0.500;MQ=40.00;MQRankSum=-0.720;QD=6.29;ReadPosRankSum=0.720;SOR=0.307	GT:AD:DP:GQ:PL	0/1:4,2:6:66:66,0,152
NOT_SCAFFOLDED_NGS_utg24261|quiver|pilon	32248	.	A	T	51.77	PASS	AC=1;AF=0.500;AN=2;BaseQRankSum=1.449;ClippingRankSum=-0.315;DP=17;FS=0.000;MLEAC=1;MLEAF=0.500;MQ=39.94;MQRankSum=-0.315;QD=3.05;ReadPosRankSum=0.567;SOR=0.069	GT:AD:DP:GQ:PL	0/1:14,3:17:80:80,0,537
NOT_SCAFFOLDED_NGS_utg24261|quiver|pilon	32520	.	T	C	1640.77	PASS	AC=1;AF=0.500;AN=2;BaseQRankSum=1.892;ClippingRankSum=0.061;DP=197;FS=1.235;MLEAC=1;MLEAF=0.500;MQ=55.75;MQRankSum=-9.335;QD=8.33;ReadPosRankSum=1.649;SOR=0.558	GT:AD:DP:GQ:PL	0/1:138,59:197:99:1669,0,4468
NOT_SCAFFOLDED_NGS_utg24261|quiver|pilon	32634	.	G	A	1190.77	PASS	AC=1;AF=0.500;AN=2;BaseQRankSum=-0.595;ClippingRankSum=-0.679;DP=205;FS=0.000;MLEAC=1;MLEAF=0.500;MQ=58.37;MQRankSum=-3.858;QD=5.81;ReadPosRankSum=0.034;SOR=0.675	GT:AD:DP:GQ:PL	0/1:154,51:205:99:1219,0,5004
NOT_SCAFFOLDED_NGS_utg24261|quiver|pilon	32867	.	G	A	349.77	PASS	AC=1;AF=0.500;AN=2;BaseQRankSum=0.360;ClippingRankSum=-1.355;DP=82;FS=11.434;MLEAC=1;MLEAF=0.500;MQ=39.88;MQRankSum=1.367;QD=4.27;ReadPosRankSum=1.067;SOR=2.412	GT:AD:DP:GQ:PL	0/1:67,15:82:99:378,0,2478
NOT_SCAFFOLDED_NGS_utg24261|quiver|pilon	32970	.	C	G	228.77	PASS	AC=1;AF=0.500;AN=2;BaseQRankSum=1.752;ClippingRankSum=0.294;DP=88;FS=4.350;MLEAC=1;MLEAF=0.500;MQ=44.58;MQRankSum=-1.717;QD=2.60;ReadPosRankSum=-0.494;SOR=1.487	GT:AD:DP:GQ:PL	0/1:75,13:88:99:257,0,2464
NOT_SCAFFOLDED_NGS_utg24261|quiver|pilon	33078	.	A	G	55.77	LowQD;SnpCluster	AC=1;AF=0.500;AN=2;BaseQRankSum=1.432;ClippingRankSum=-0.086;DP=47;FS=2.465;MLEAC=1;MLEAF=0.500;MQ=42.23;MQRankSum=-3.468;QD=1.19;ReadPosRankSum=1.052;SOR=1.414	GT:AD:DP:GQ:PL	0/1:42,5:47:84:84,0,1740
NOT_SCAFFOLDED_NGS_utg24261|quiver|pilon	33081	.	A	G	52.77	LowQD;SnpCluster	AC=1;AF=0.500;AN=2;BaseQRankSum=2.618;ClippingRankSum=-0.379;DP=45;FS=2.460;MLEAC=1;MLEAF=0.500;MQ=42.10;MQRankSum=-3.449;QD=1.17;ReadPosRankSum=1.860;SOR=1.302	GT:AD:DP:GQ:PL	0/1:40,5:45:81:81,0,1774
NOT_SCAFFOLDED_NGS_utg24261|quiver|pilon	33088	.	G	T	70.77	SnpCluster	AC=1;AF=0.500;AN=2;BaseQRankSum=0.259;ClippingRankSum=-0.578;DP=41;FS=0.000;MLEAC=1;MLEAF=0.500;MQ=41.09;MQRankSum=-3.406;QD=1.73;ReadPosRankSum=2.291;SOR=1.042	GT:AD:DP:GQ:PL	0/1:36,5:41:99:99,0,1506
NOT_SCAFFOLDED_NGS_utg24261|quiver|pilon	33102	.	G	A	83.77	PASS	AC=1;AF=0.500;AN=2;BaseQRankSum=1.148;ClippingRankSum=0.196;DP=28;FS=0.000;MLEAC=1;MLEAF=0.500;MQ=37.44;MQRankSum=-3.387;QD=2.99;ReadPosRankSum=2.380;SOR=0.340	GT:AD:DP:GQ:PL	0/1:22,6:28:99:112,0,842
NOT_SCAFFOLDED_NGS_utg24261|quiver|pilon	33189	.	C	A	95.77	PASS	AC=1;AF=0.500;AN=2;BaseQRankSum=1.769;ClippingRankSum=-0.896;DP=11;FS=0.000;MLEAC=1;MLEAF=0.500;MQ=38.30;MQRankSum=0.278;QD=8.71;ReadPosRankSum=2.520;SOR=0.330	GT:AD:DP:GQ:PL	0/1:7,4:11:99:124,0,254
NOT_SCAFFOLDED_NGS_utg24261|quiver|pilon	34173	.	G	A	126.77	PASS	AC=1;AF=0.500;AN=2;BaseQRankSum=0.444;ClippingRankSum=-1.223;DP=75;FS=10.530;MLEAC=1;MLEAF=0.500;MQ=52.77;MQRankSum=-4.684;QD=1.69;ReadPosRankSum=0.834;SOR=2.286	GT:AD:DP:GQ:PL	0/1:65,10:75:99:155,0,2310
NOT_SCAFFOLDED_NGS_utg24261|quiver|pilon	34232	.	CACGGTCCTCT	C	236.73	PASS	AC=1;AF=0.500;AN=2;BaseQRankSum=0.608;ClippingRankSum=-1.428;DP=82;FS=13.625;MLEAC=1;MLEAF=0.500;MQ=45.50;MQRankSum=-3.236;QD=2.89;ReadPosRankSum=2.107;SOR=1.014	GT:AD:DP:GQ:PL	0/1:63,11:74:99:274,0,2998
NOT_SCAFFOLDED_NGS_utg24261|quiver|pilon	34572	.	T	A	383.77	PASS	AC=1;AF=0.500;AN=2;BaseQRankSum=-1.066;ClippingRankSum=0.967;DP=97;FS=4.984;MLEAC=1;MLEAF=0.500;MQ=51.71;MQRankSum=0.281;QD=3.96;ReadPosRankSum=0.522;SOR=1.025	GT:AD:DP:GQ:PL	0/1:77,20:97:99:412,0,2527
NOT_SCAFFOLDED_NGS_utg24261|quiver|pilon	34667	.	G	A	136.77	PASS	AC=1;AF=0.500;AN=2;BaseQRankSum=-1.885;ClippingRankSum=-0.531;DP=39;FS=0.000;MLEAC=1;MLEAF=0.500;MQ=38.87;MQRankSum=1.519;QD=3.51;ReadPosRankSum=0.750;SOR=0.057	GT:AD:DP:GQ:PL	0/1:32,7:39:99:165,0,1189
NOT_SCAFFOLDED_NGS_utg24261|quiver|pilon	35254	.	C	T	241.77	PASS	AC=1;AF=0.500;AN=2;BaseQRankSum=0.049;ClippingRankSum=2.749;DP=106;FS=9.417;MLEAC=1;MLEAF=0.500;MQ=52.03;MQRankSum=-4.029;QD=2.28;ReadPosRankSum=0.869;SOR=1.562	GT:AD:DP:GQ:PL	0/1:90,16:106:99:270,0,3023
NOT_SCAFFOLDED_NGS_utg24261|quiver|pilon	35266	.	TC	T	290.73	PASS	AC=1;AF=0.500;AN=2;BaseQRankSum=-2.167;ClippingRankSum=0.283;DP=102;FS=39.359;MLEAC=1;MLEAF=0.500;MQ=52.00;MQRankSum=-5.266;QD=2.85;ReadPosRankSum=1.888;SOR=4.402	GT:AD:DP:GQ:PL	0/1:79,18:97:99:328,0,2364
NOT_SCAFFOLDED_NGS_utg24261|quiver|pilon	35614	.	A	T	380.77	PASS	AC=1;AF=0.500;AN=2;BaseQRankSum=1.946;ClippingRankSum=-0.951;DP=50;FS=0.000;MLEAC=1;MLEAF=0.500;MQ=47.53;MQRankSum=-3.605;QD=7.62;ReadPosRankSum=1.968;SOR=0.779	GT:AD:DP:GQ:PL	0/1:37,13:50:99:409,0,1232
NOT_SCAFFOLDED_NGS_utg24261|quiver|pilon	36025	.	T	C	53.77	PASS	AC=1;AF=0.500;AN=2;BaseQRankSum=0.930;ClippingRankSum=-0.592;DP=13;FS=0.000;MLEAC=1;MLEAF=0.500;MQ=43.05;MQRankSum=-0.254;QD=4.14;ReadPosRankSum=0.761;SOR=0.124	GT:AD:DP:GQ:PL	0/1:10,3:13:82:82,0,338
NOT_SCAFFOLDED_NGS_utg24261|quiver|pilon	36073	.	A	G	77.77	PASS	AC=1;AF=0.500;AN=2;BaseQRankSum=0.406;ClippingRankSum=0.406;DP=6;FS=0.000;MLEAC=1;MLEAF=0.500;MQ=38.92;MQRankSum=0.988;QD=12.96;ReadPosRankSum=0.406;SOR=0.693	GT:AD:DP:GQ:PL	0/1:3,3:6:98:106,0,98
NOT_SCAFFOLDED_NGS_utg24261|quiver|pilon	36546	.	C	CA	455.73	PASS	AC=1;AF=0.500;AN=2;BaseQRankSum=0.182;ClippingRankSum=-1.540;DP=37;FS=2.984;MLEAC=1;MLEAF=0.500;MQ=42.32;MQRankSum=-0.579;QD=12.32;ReadPosRankSum=-1.010;SOR=0.330	GT:AD:DP:GQ:PL	0/1:19,16:35:99:493,0,637
NOT_SCAFFOLDED_NGS_utg24261|quiver|pilon	36625	.	G	C	617.77	PASS	AC=1;AF=0.500;AN=2;BaseQRankSum=-0.893;ClippingRankSum=-0.746;DP=61;FS=0.981;MLEAC=1;MLEAF=0.500;MQ=53.71;MQRankSum=-4.673;QD=10.13;ReadPosRankSum=-0.568;SOR=0.551	GT:AD:DP:GQ:PL	0/1:37,24:61:99:646,0,1320
NOT_SCAFFOLDED_NGS_utg24261|quiver|pilon	36664	.	A	AACTT	594.73	PASS	AC=1;AF=0.500;AN=2;BaseQRankSum=-1.391;ClippingRankSum=-1.226;DP=67;FS=3.849;MLEAC=1;MLEAF=0.500;MQ=53.10;MQRankSum=-6.083;QD=8.88;ReadPosRankSum=1.045;SOR=1.151	GT:AD:DP:GQ:PL	0/1:41,18:59:99:632,0,1620
NOT_SCAFFOLDED_NGS_utg24261|quiver|pilon	36699	.	A	C	797.77	PASS	AC=1;AF=0.500;AN=2;BaseQRankSum=2.210;ClippingRankSum=-0.151;DP=76;FS=3.269;MLEAC=1;MLEAF=0.500;MQ=52.59;MQRankSum=-6.700;QD=10.50;ReadPosRankSum=-0.570;SOR=0.529	GT:AD:DP:GQ:PL	0/1:45,27:72:99:826,0,1500
NOT_SCAFFOLDED_NGS_utg24261|quiver|pilon	36712	.	G	A	658.77	PASS	AC=1;AF=0.500;AN=2;BaseQRankSum=-1.051;ClippingRankSum=1.459;DP=80;FS=4.927;MLEAC=1;MLEAF=0.500;MQ=53.34;MQRankSum=4.367;QD=8.23;ReadPosRankSum=0.994;SOR=1.347	GT:AD:DP:GQ:PL	0/1:51,24:75:99:687,0,1725
NOT_SCAFFOLDED_NGS_utg24261|quiver|pilon	36766	.	G	A	1367.77	PASS	AC=1;AF=0.500;AN=2;BaseQRankSum=-1.133;ClippingRankSum=0.380;DP=98;FS=6.671;MLEAC=1;MLEAF=0.500;MQ=57.46;MQRankSum=-2.240;QD=13.96;ReadPosRankSum=0.503;SOR=0.965	GT:AD:DP:GQ:PL	0/1:47,46:93:99:1396,0,1502
NOT_SCAFFOLDED_NGS_utg24261|quiver|pilon	36894	.	G	T	270.77	PASS	AC=1;AF=0.500;AN=2;BaseQRankSum=3.179;ClippingRankSum=-0.238;DP=44;FS=18.851;MLEAC=1;MLEAF=0.500;MQ=42.81;MQRankSum=-0.658;QD=6.15;ReadPosRankSum=-1.414;SOR=3.244	GT:AD:DP:GQ:PL	0/1:34,10:44:99:299,0,1113
NOT_SCAFFOLDED_NGS_utg24261|quiver|pilon	36968	.	G	A	534.77	PASS	AC=1;AF=0.500;AN=2;BaseQRankSum=0.692;ClippingRankSum=-0.075;DP=48;FS=29.868;MLEAC=1;MLEAF=0.500;MQ=42.21;MQRankSum=-3.546;QD=11.14;ReadPosRankSum=1.225;SOR=2.790	GT:AD:DP:GQ:PL	0/1:30,18:48:99:563,0,1003
NOT_SCAFFOLDED_NGS_utg24261|quiver|pilon	37006	.	G	A	350.77	PASS	AC=1;AF=0.500;AN=2;BaseQRankSum=2.754;ClippingRankSum=0.725;DP=44;FS=41.077;MLEAC=1;MLEAF=0.500;MQ=37.79;MQRankSum=2.912;QD=7.97;ReadPosRankSum=0.988;SOR=5.132	GT:AD:DP:GQ:PL	0/1:32,12:44:99:379,0,874
NOT_SCAFFOLDED_NGS_utg24261|quiver|pilon	37191	.	G	A	347.77	PASS	AC=1;AF=0.500;AN=2;BaseQRankSum=-0.141;ClippingRankSum=-1.115;DP=38;FS=14.511;MLEAC=1;MLEAF=0.500;MQ=39.22;MQRankSum=0.895;QD=9.15;ReadPosRankSum=1.806;SOR=1.881	GT:AD:DP:GQ:PL	0/1:26,12:38:99:376,0,941
NOT_SCAFFOLDED_NGS_utg24261|quiver|pilon	37203	.	A	G	285.77	PASS	AC=1;AF=0.500;AN=2;BaseQRankSum=0.274;ClippingRankSum=0.274;DP=35;FS=8.346;MLEAC=1;MLEAF=0.500;MQ=39.02;MQRankSum=1.333;QD=8.16;ReadPosRankSum=2.538;SOR=1.498	GT:AD:DP:GQ:PL	0/1:25,10:35:99:314,0,928
NOT_SCAFFOLDED_NGS_utg24261|quiver|pilon	37232	.	T	C	948.77	PASS	AC=1;AF=0.500;AN=2;BaseQRankSum=0.056;ClippingRankSum=0.371;DP=46;FS=18.077;MLEAC=1;MLEAF=0.500;MQ=38.95;MQRankSum=0.867;QD=20.63;ReadPosRankSum=-0.777;SOR=0.859	GT:AD:DP:GQ:PL	0/1:18,28:46:99:977,0,531
NOT_SCAFFOLDED_NGS_utg24261|quiver|pilon	37322	.	A	T	280.77	PASS	AC=1;AF=0.500;AN=2;BaseQRankSum=-0.652;ClippingRankSum=-0.996;DP=36;FS=1.919;MLEAC=1;MLEAF=0.500;MQ=35.59;MQRankSum=0.618;QD=7.80;ReadPosRankSum=1.614;SOR=1.244	GT:AD:DP:GQ:PL	0/1:25,11:36:99:309,0,820
NOT_SCAFFOLDED_NGS_utg24261|quiver|pilon	37327	.	A	G	63.77	PASS	AC=1;AF=0.500;AN=2;BaseQRankSum=1.556;ClippingRankSum=0.243;DP=34;FS=0.000;MLEAC=1;MLEAF=0.500;MQ=36.57;MQRankSum=-0.632;QD=1.88;ReadPosRankSum=0.097;SOR=0.846	GT:AD:DP:GQ:PL	0/1:29,5:34:92:92,0,1057
NOT_SCAFFOLDED_NGS_utg24261|quiver|pilon	37367	.	G	A	351.77	PASS	AC=1;AF=0.500;AN=2;BaseQRankSum=-0.657;ClippingRankSum=0.985;DP=22;FS=0.000;MLEAC=1;MLEAF=0.500;MQ=36.05;MQRankSum=1.445;QD=15.99;ReadPosRankSum=1.707;SOR=0.693	GT:AD:DP:GQ:PL	0/1:11,11:22:99:380,0,346
NOT_SCAFFOLDED_NGS_utg24261|quiver|pilon	37610	.	G	C	138.03	LowCoverage	AC=2;AF=1.00;AN=2;DP=4;FS=0.000;MLEAC=2;MLEAF=1.00;MQ=45.97;QD=34.51;SOR=0.693	GT:AD:DP:GQ:PL	1/1:0,4:4:12:166,12,0
NOT_SCAFFOLDED_NGS_utg24261|quiver|pilon	39192	.	T	C	335.77	PASS	AC=1;AF=0.500;AN=2;BaseQRankSum=-1.182;ClippingRankSum=-1.396;DP=12;FS=0.000;MLEAC=1;MLEAF=0.500;MQ=45.01;MQRankSum=1.826;QD=27.98;ReadPosRankSum=0.752;SOR=1.329	GT:AD:DP:GQ:PL	0/1:2,10:12:54:364,0,54
NOT_SCAFFOLDED_NGS_utg24261|quiver|pilon	39318	.	A	T	152.77	PASS	AC=1;AF=0.500;AN=2;BaseQRankSum=0.367;ClippingRankSum=-2.038;DP=23;FS=2.066;MLEAC=1;MLEAF=0.500;MQ=43.18;MQRankSum=-0.033;QD=6.64;ReadPosRankSum=-0.100;SOR=1.402	GT:AD:DP:GQ:PL	0/1:16,7:23:99:181,0,525
NOT_SCAFFOLDED_NGS_utg24261|quiver|pilon	41358	.	G	A	76.77	PASS	AC=1;AF=0.500;AN=2;BaseQRankSum=-0.550;ClippingRankSum=0.000;DP=7;FS=3.680;MLEAC=1;MLEAF=0.500;MQ=39.30;MQRankSum=1.300;QD=10.97;ReadPosRankSum=1.754;SOR=2.833	GT:AD:DP:GQ:PL	0/1:4,3:7:99:105,0,148
NOT_SCAFFOLDED_NGS_utg24261|quiver|pilon	41483	.	A	AAG	523.73	PASS	AC=1;AF=0.500;AN=2;BaseQRankSum=-0.042;ClippingRankSum=-0.293;DP=35;FS=5.930;MLEAC=1;MLEAF=0.500;MQ=46.02;MQRankSum=-1.004;QD=14.96;ReadPosRankSum=-1.130;SOR=1.946	GT:AD:DP:GQ:PL	0/1:13,17:30:99:561,0,428
NOT_SCAFFOLDED_NGS_utg24261|quiver|pilon	43096	.	G	GTCTGTC	285.73	PASS	AC=1;AF=0.500;AN=2;BaseQRankSum=1.312;ClippingRankSum=-0.540;DP=26;FS=0.000;MLEAC=1;MLEAF=0.500;MQ=52.21;MQRankSum=0.849;QD=10.99;ReadPosRankSum=-0.077;SOR=1.802	GT:AD:DP:GQ:PL	0/1:4,9:13:97:323,0,97
NOT_SCAFFOLDED_NGS_utg24261|quiver|pilon	43281	.	A	ACTGC	351.73	PASS	AC=1;AF=0.500;AN=2;BaseQRankSum=-0.239;ClippingRankSum=1.193;DP=58;FS=4.856;MLEAC=1;MLEAF=0.500;MQ=46.58;MQRankSum=0.602;QD=6.06;ReadPosRankSum=-0.920;SOR=1.401	GT:AD:DP:GQ:PL	0/1:38,12:50:99:389,0,2135
NOT_SCAFFOLDED_NGS_utg24261|quiver|pilon	43393	.	C	T	171.77	PASS	AC=1;AF=0.500;AN=2;BaseQRankSum=-0.163;ClippingRankSum=0.597;DP=16;FS=0.000;MLEAC=1;MLEAF=0.500;MQ=38.80;MQRankSum=0.597;QD=10.74;ReadPosRankSum=1.030;SOR=0.340	GT:AD:DP:GQ:PL	0/1:10,6:16:99:200,0,367
NOT_SCAFFOLDED_NGS_utg7604|quiver|pilon	45224	.	AGG	A	44.73	LowQual	AC=1;AF=0.500;AN=2;BaseQRankSum=0.358;ClippingRankSum=1.231;DP=6;FS=0.000;MLEAC=1;MLEAF=0.500;MQ=36.71;MQRankSum=-0.358;QD=7.46;ReadPosRankSum=-1.231;SOR=0.223	GT:AD:DP:GQ:PL	0/1:2,3:5:67:82,0,67
NOT_SCAFFOLDED_NGS_utg7604|quiver|pilon	91884	.	T	C	45.77	LowQual	AC=1;AF=0.500;AN=2;BaseQRankSum=0.068;ClippingRankSum=-1.027;DP=15;FS=2.522;MLEAC=1;MLEAF=0.500;MQ=54.74;MQRankSum=0.201;QD=3.05;ReadPosRankSum=-2.339;SOR=0.120	GT:AD:DP:GQ:PL	0/1:7,7:14:74:74,0,107
NOT_SCAFFOLDED_NGS_utg8376|quiver|pilon	15438	.	CTG	C	47.73	LowQual	AC=1;AF=0.500;AN=2;BaseQRankSum=0.933;ClippingRankSum=-0.667;DP=19;FS=5.756;MLEAC=1;MLEAF=0.500;MQ=52.59;MQRankSum=0.800;QD=2.51;ReadPosRankSum=-0.533;SOR=0.651	GT:AD:DP:GQ:PL	0/1:9,5:14:85:85,0,180
NOT_SCAFFOLDED_NGS_utg8376|quiver|pilon	24295	.	T	C	73.77	PASS	AC=1;AF=0.500;AN=2;BaseQRankSum=-2.335;ClippingRankSum=0.556;DP=31;FS=2.207;MLEAC=1;MLEAF=0.500;MQ=55.11;MQRankSum=-0.630;QD=2.38;ReadPosRankSum=-0.111;SOR=0.250	GT:AD:DP:GQ:PL	0/1:21,4:25:99:102,0,1021
NOT_SCAFFOLDED_NGS_utg8376|quiver|pilon	24296	.	G	A	73.77	PASS	AC=1;AF=0.500;AN=2;BaseQRankSum=-2.736;ClippingRankSum=0.178;DP=32;FS=2.038;MLEAC=1;MLEAF=0.500;MQ=55.27;MQRankSum=-0.675;QD=2.31;ReadPosRankSum=0.107;SOR=0.307	GT:AD:DP:GQ:PL	0/1:22,4:26:99:102,0,1021
NOT_SCAFFOLDED_NGS_utg8376|quiver|pilon	24311	.	G	GT	126.73	PASS	AC=1;AF=0.500;AN=2;BaseQRankSum=-2.708;ClippingRankSum=-0.152;DP=32;FS=0.000;MLEAC=1;MLEAF=0.500;MQ=53.46;MQRankSum=-1.065;QD=3.96;ReadPosRankSum=0.639;SOR=0.527	GT:AD:DP:GQ:PL	0/1:20,6:26:99:164,0,731
NOT_SCAFFOLDED_NGS_utg8376|quiver|pilon	40892	.	C	A	30.77	LowQD;LowQual	AC=1;AF=0.500;AN=2;BaseQRankSum=0.867;ClippingRankSum=-1.141;DP=23;FS=6.397;MLEAC=1;MLEAF=0.500;MQ=53.36;MQRankSum=-2.602;QD=1.34;ReadPosRankSum=0.959;SOR=2.833	GT:AD:DP:GQ:PL	0/1:20,3:23:59:59,0,710
NOT_SCAFFOLDED_NGS_utg8376|quiver|pilon	40958	.	T	C	49.77	LowQual	AC=1;AF=0.500;AN=2;BaseQRankSum=0.839;ClippingRankSum=0.056;DP=19;FS=0.000;MLEAC=1;MLEAF=0.500;MQ=47.47;MQRankSum=-2.739;QD=2.62;ReadPosRankSum=-0.839;SOR=1.179	GT:AD:DP:GQ:PL	0/1:16,3:19:78:78,0,663
NOT_SCAFFOLDED_NGS_utg8376|quiver|pilon	40959	.	C	G	49.77	LowQual	AC=1;AF=0.500;AN=2;BaseQRankSum=-0.391;ClippingRankSum=-0.615;DP=19;FS=0.000;MLEAC=1;MLEAF=0.500;MQ=47.47;MQRankSum=-2.292;QD=2.62;ReadPosRankSum=-0.615;SOR=1.179	GT:AD:DP:GQ:PL	0/1:16,3:19:78:78,0,663
NOT_SCAFFOLDED_NGS_utg8376|quiver|pilon	40991	.	C	T	88.77	PASS	AC=1;AF=0.500;AN=2;BaseQRankSum=1.110;ClippingRankSum=0.457;DP=15;FS=2.447;MLEAC=1;MLEAF=0.500;MQ=45.47;MQRankSum=-2.285;QD=5.92;ReadPosRankSum=2.415;SOR=1.555	GT:AD:DP:GQ:PL	0/1:11,4:15:99:117,0,409
NOT_SCAFFOLDED_NGS_utg8376|quiver|pilon	41031	.	C	T	61.77	PASS	AC=1;AF=0.500;AN=2;BaseQRankSum=0.891;ClippingRankSum=-0.349;DP=24;FS=5.653;MLEAC=1;MLEAF=0.500;MQ=55.04;MQRankSum=-3.137;QD=2.57;ReadPosRankSum=-1.201;SOR=1.465	GT:AD:DP:GQ:PL	0/1:20,4:24:90:90,0,752
NOT_SCAFFOLDED_NGS_utg2851|quiver|pilon	11531	.	C	CA	97.87	PASS	AC=2;AF=1.00;AN=2;DP=7;FS=0.000;MLEAC=2;MLEAF=1.00;MQ=60.00;QD=13.98;SOR=1.022	GT:AD:DP:GQ:PL	1/1:0,5:5:15:135,15,0
NOT_SCAFFOLDED_NGS_utg2851|quiver|pilon	15312	.	T	TAACAATCA	58.73	PASS	AC=1;AF=0.500;AN=2;BaseQRankSum=-0.423;ClippingRankSum=0.085;DP=14;FS=7.160;MLEAC=1;MLEAF=0.500;MQ=42.16;MQRankSum=-1.606;QD=4.20;ReadPosRankSum=0.423;SOR=2.804	GT:AD:DP:GQ:PL	0/1:10,3:13:96:96,0,942
NOT_SCAFFOLDED_NGS_utg2851|quiver|pilon	19944	.	A	T	347.77	PASS	AC=1;AF=0.500;AN=2;BaseQRankSum=-0.084;ClippingRankSum=-0.293;DP=30;FS=1.419;MLEAC=1;MLEAF=0.500;MQ=37.34;MQRankSum=1.925;QD=11.59;ReadPosRankSum=1.465;SOR=1.038	GT:AD:DP:GQ:PL	0/1:17,13:30:99:376,0,531
NOT_SCAFFOLDED_NGS_utg2851|quiver|pilon	30171	.	GA	G	76	PASS	AC=2;AF=1.00;AN=2;DP=5;FS=0.000;MLEAC=2;MLEAF=1.00;MQ=60.00;QD=15.20;SOR=3.258	GT:AD:DP:GQ:PL	1/1:0,4:4:12:113,12,0
NOT_SCAFFOLDED_NGS_utg2851|quiver|pilon	37873	.	T	TG	70.25	LowCoverage	AC=2;AF=1.00;AN=2;DP=4;FS=0.000;MLEAC=2;MLEAF=1.00;MQ=60.00;QD=17.56;SOR=2.833	GT:AD:DP:GQ:PL	1/1:0,3:3:9:107,9,0
NOT_SCAFFOLDED_NGS_utg34599|quiver|pilon	3843	.	G	A	147.77	PASS	AC=1;AF=0.500;AN=2;BaseQRankSum=-0.956;ClippingRankSum=0.684;DP=8;FS=0.000;MLEAC=1;MLEAF=0.500;MQ=38.56;MQRankSum=0.322;QD=18.47;ReadPosRankSum=-0.956;SOR=1.179	GT:AD:DP:GQ:PL	0/1:3,5:8:99:176,0,104
NOT_SCAFFOLDED_NGS_utg34599|quiver|pilon	4489	.	TG	T	65.94	PASS	AC=2;AF=1.00;AN=2;DP=5;FS=0.000;MLEAC=2;MLEAF=1.00;MQ=35.48;QD=13.19;SOR=1.022	GT:AD:DP:GQ:PL	1/1:0,5:5:13:103,13,0
NOT_SCAFFOLDED_NGS_utg34599|quiver|pilon	5309	.	ATC	A	42.73	LowQual	AC=1;AF=0.500;AN=2;BaseQRankSum=0.358;ClippingRankSum=1.231;DP=8;FS=3.979;MLEAC=1;MLEAF=0.500;MQ=42.94;MQRankSum=-1.231;QD=5.34;ReadPosRankSum=0.358;SOR=2.833	GT:AD:DP:GQ:PL	0/1:2,3:5:45:80,0,45
NOT_SCAFFOLDED_NGS_utg34599|quiver|pilon	6141	.	G	T	165.77	PASS	AC=1;AF=0.500;AN=2;BaseQRankSum=1.856;ClippingRankSum=-0.784;DP=20;FS=0.000;MLEAC=1;MLEAF=0.500;MQ=38.37;MQRankSum=-0.536;QD=8.29;ReadPosRankSum=0.536;SOR=0.197	GT:AD:DP:GQ:PL	0/1:14,6:20:99:194,0,509
NOT_SCAFFOLDED_NGS_utg34599|quiver|pilon	7166	.	A	AG	238.77	PASS	AC=2;AF=1.00;AN=2;DP=7;FS=0.000;MLEAC=2;MLEAF=1.00;MQ=34.14;QD=34.11;SOR=2.584	GT:AD:DP:GQ:PL	1/1:0,7:7:21:276,21,0
NOT_SCAFFOLDED_NGS_utg34599|quiver|pilon	7628	.	A	C	81.77	PASS	AC=1;AF=0.500;AN=2;BaseQRankSum=0.550;ClippingRankSum=0.550;DP=7;FS=0.000;MLEAC=1;MLEAF=0.500;MQ=28.15;MQRankSum=-1.754;QD=11.68;ReadPosRankSum=-0.550;SOR=0.941	GT:AD:DP:GQ:PL	0/1:3,4:7:78:110,0,78
NOT_SCAFFOLDED_NGS_utg34599|quiver|pilon	7730	.	G	C	81.77	PASS	AC=1;AF=0.500;AN=2;BaseQRankSum=1.300;ClippingRankSum=-0.550;DP=7;FS=0.000;MLEAC=1;MLEAF=0.500;MQ=28.15;MQRankSum=-0.550;QD=11.68;ReadPosRankSum=0.000;SOR=0.941	GT:AD:DP:GQ:PL	0/1:3,4:7:78:110,0,78
NOT_SCAFFOLDED_NGS_utg34599|quiver|pilon	8450	.	C	A	399.73	PASS	AC=1;AF=0.500;AN=2;BaseQRankSum=-2.187;ClippingRankSum=-0.682;DP=36;FS=0.000;MLEAC=1;MLEAF=0.500;MQ=40.00;MQRankSum=1.102;QD=11.10;ReadPosRankSum=2.712;SOR=0.412	GT:AD:DP:GQ:PL	0/1:22,14:36:99:437,0,769
NOT_SCAFFOLDED_NGS_utg34599|quiver|pilon	8657	.	G	A	110.77	LowQD	AC=1;AF=0.500;AN=2;BaseQRankSum=-2.542;ClippingRankSum=0.006;DP=87;FS=2.748;MLEAC=1;MLEAF=0.500;MQ=47.22;MQRankSum=-0.089;QD=1.27;ReadPosRankSum=-0.732;SOR=0.302	GT:AD:DP:GQ:PL	0/1:74,13:87:99:139,0,2548
NOT_SCAFFOLDED_NGS_utg34599|quiver|pilon	10245	.	A	G	250.77	PASS	AC=1;AF=0.500;AN=2;BaseQRankSum=-0.133;ClippingRankSum=1.555;DP=18;FS=0.000;MLEAC=1;MLEAF=0.500;MQ=39.33;MQRankSum=-0.755;QD=13.93;ReadPosRankSum=1.200;SOR=0.512	GT:AD:DP:GQ:PL	0/1:10,8:18:99:279,0,375
NOT_SCAFFOLDED_NGS_utg34599|quiver|pilon	10425	.	C	T	2220.77	PASS	AC=1;AF=0.500;AN=2;BaseQRankSum=-0.032;ClippingRankSum=-1.223;DP=342;FS=0.931;MLEAC=1;MLEAF=0.500;MQ=50.81;MQRankSum=-1.233;QD=6.49;ReadPosRankSum=2.491;SOR=0.632	GT:AD:DP:GQ:PL	0/1:251,91:342:99:2249,0,8338
NOT_SCAFFOLDED_NGS_utg34599|quiver|pilon	10823	.	C	A	173.77	PASS	AC=1;AF=0.500;AN=2;BaseQRankSum=0.572;ClippingRankSum=-1.310;DP=37;FS=0.000;MLEAC=1;MLEAF=0.500;MQ=37.98;MQRankSum=1.015;QD=4.70;ReadPosRankSum=0.092;SOR=0.465	GT:AD:DP:GQ:PL	0/1:29,8:37:99:202,0,1001
NOT_SCAFFOLDED_NGS_utg34599|quiver|pilon	12827	.	C	A	96.77	LowQD	AC=1;AF=0.500;AN=2;BaseQRankSum=2.003;ClippingRankSum=-1.135;DP=70;FS=0.000;MLEAC=1;MLEAF=0.500;MQ=40.31;MQRankSum=-0.545;QD=1.38;ReadPosRankSum=0.545;SOR=0.459	GT:AD:DP:GQ:PL	0/1:62,8:70:99:125,0,3518
NOT_SCAFFOLDED_NGS_utg34599|quiver|pilon	12848	.	C	T	30.77	LowQD;LowQual	AC=1;AF=0.500;AN=2;BaseQRankSum=2.637;ClippingRankSum=1.489;DP=107;FS=9.722;MLEAC=1;MLEAF=0.500;MQ=47.10;MQRankSum=-2.255;QD=0.29;ReadPosRankSum=2.637;SOR=2.675	GT:AD:DP:GQ:PL	0/1:98,8:106:59:59,0,4685
NOT_SCAFFOLDED_NGS_utg34599|quiver|pilon	13424	.	G	T	83.77	PASS	AC=1;AF=0.500;AN=2;BaseQRankSum=1.836;ClippingRankSum=0.403;DP=21;FS=0.000;MLEAC=1;MLEAF=0.500;MQ=39.86;MQRankSum=-0.493;QD=3.99;ReadPosRankSum=-1.926;SOR=0.074	GT:AD:DP:GQ:PL	0/1:17,4:21:99:112,0,645
NOT_SCAFFOLDED_NGS_utg34599|quiver|pilon	13535	.	C	T	662.77	PASS	AC=1;AF=0.500;AN=2;BaseQRankSum=2.447;ClippingRankSum=0.075;DP=128;FS=2.015;MLEAC=1;MLEAF=0.500;MQ=51.35;MQRankSum=-0.385;QD=5.18;ReadPosRankSum=1.598;SOR=1.040	GT:AD:DP:GQ:PL	0/1:101,26:127:99:691,0,3336
NOT_SCAFFOLDED_NGS_utg34599|quiver|pilon	13584	.	T	G	3725.77	PASS	AC=1;AF=0.500;AN=2;BaseQRankSum=-0.231;ClippingRankSum=1.754;DP=208;FS=6.883;MLEAC=1;MLEAF=0.500;MQ=58.69;MQRankSum=-0.224;QD=17.91;ReadPosRankSum=2.982;SOR=0.566	GT:AD:DP:GQ:PL	0/1:86,117:203:99:3754,0,2720
NOT_SCAFFOLDED_NGS_utg34599|quiver|pilon	18362	.	G	A	386.77	PASS	AC=1;AF=0.500;AN=2;BaseQRankSum=1.301;ClippingRankSum=-0.964;DP=66;FS=18.563;MLEAC=1;MLEAF=0.500;MQ=51.21;MQRankSum=-4.223;QD=5.86;ReadPosRankSum=2.601;SOR=4.062	GT:AD:DP:GQ:PL	0/1:51,15:66:99:415,0,1761
NOT_SCAFFOLDED_NGS_utg34599|quiver|pilon	18418	.	T	C	891.77	PASS	AC=1;AF=0.500;AN=2;BaseQRankSum=2.367;ClippingRankSum=0.203;DP=112;FS=6.701;MLEAC=1;MLEAF=0.500;MQ=58.48;MQRankSum=-1.452;QD=7.96;ReadPosRankSum=-0.383;SOR=1.257	GT:AD:DP:GQ:PL	0/1:80,32:112:99:920,0,2574
NOT_SCAFFOLDED_NGS_utg34599|quiver|pilon	18483	.	G	C	1443.77	PASS	AC=1;AF=0.500;AN=2;BaseQRankSum=-1.911;ClippingRankSum=-0.554;DP=136;FS=2.235;MLEAC=1;MLEAF=0.500;MQ=59.92;MQRankSum=0.807;QD=10.62;ReadPosRankSum=-0.031;SOR=0.939	GT:AD:DP:GQ:PL	0/1:81,55:136:99:1472,0,2559
NOT_SCAFFOLDED_NGS_utg31556|quiver|pilon	385	.	A	AG	640.73	PASS	AC=2;AF=1.00;AN=2;DP=19;FS=0.000;MLEAC=2;MLEAF=1.00;MQ=40.29;QD=33.72;SOR=4.514	GT:AD:DP:GQ:PL	1/1:0,19:19:57:678,57,0
NOT_SCAFFOLDED_NGS_utg31556|quiver|pilon	573	.	A	AT	65.73	PASS	AC=1;AF=0.500;AN=2;BaseQRankSum=1.180;ClippingRankSum=-0.678;DP=34;FS=1.945;MLEAC=1;MLEAF=0.500;MQ=55.89;MQRankSum=-3.389;QD=1.93;ReadPosRankSum=-1.130;SOR=0.860	GT:AD:DP:GQ:PL	0/1:28,5:33:99:103,0,1002
NOT_SCAFFOLDED_NGS_utg31556|quiver|pilon	650	.	A	C	30.77	LowQD;LowQual	AC=1;AF=0.500;AN=2;BaseQRankSum=1.324;ClippingRankSum=-2.237;DP=23;FS=6.628;MLEAC=1;MLEAF=0.500;MQ=54.19;MQRankSum=-2.510;QD=1.34;ReadPosRankSum=0.776;SOR=2.815	GT:AD:DP:GQ:PL	0/1:20,3:23:59:59,0,605
NOT_SCAFFOLDED_NGS_utg31556|quiver|pilon	702	.	A	T	411.77	PASS	AC=1;AF=0.500;AN=2;BaseQRankSum=-0.972;ClippingRankSum=-0.465;DP=19;FS=17.593;MLEAC=1;MLEAF=0.500;MQ=44.70;MQRankSum=1.564;QD=21.67;ReadPosRankSum=1.479;SOR=0.584	GT:AD:DP:GQ:PL	0/1:7,12:19:99:440,0,240
NOT_SCAFFOLDED_NGS_utg31556|quiver|pilon	784	.	G	C	622.77	PASS	AC=1;AF=0.500;AN=2;BaseQRankSum=-1.556;ClippingRankSum=-0.675;DP=38;FS=7.781;MLEAC=1;MLEAF=0.500;MQ=50.61;MQRankSum=1.145;QD=16.39;ReadPosRankSum=-0.470;SOR=2.061	GT:AD:DP:GQ:PL	0/1:17,21:38:99:651,0,551
NOT_SCAFFOLDED_NGS_utg31556|quiver|pilon	794	.	A	AG	369.73	PASS	AC=1;AF=0.500;AN=2;BaseQRankSum=-0.301;ClippingRankSum=0.079;DP=41;FS=0.000;MLEAC=1;MLEAF=0.500;MQ=51.64;MQRankSum=-2.927;QD=9.02;ReadPosRankSum=1.092;SOR=0.693	GT:AD:DP:GQ:PL	0/1:18,18:36:99:407,0,432
NOT_SCAFFOLDED_NGS_utg31556|quiver|pilon	800	.	G	GT	396.73	PASS	AC=1;AF=0.500;AN=2;BaseQRankSum=-0.818;ClippingRankSum=1.196;DP=45;FS=0.000;MLEAC=1;MLEAF=0.500;MQ=50.61;MQRankSum=3.060;QD=8.82;ReadPosRankSum=-0.239;SOR=0.560	GT:AD:DP:GQ:PL	0/1:22,20:42:99:434,0,652
NOT_SCAFFOLDED_NGS_utg31556|quiver|pilon	848	.	AG	A	892.73	PASS	AC=1;AF=0.500;AN=2;BaseQRankSum=-0.368;ClippingRankSum=0.481;DP=51;FS=10.488;MLEAC=1;MLEAF=0.500;MQ=47.51;MQRankSum=1.142;QD=17.50;ReadPosRankSum=0.859;SOR=0.538	GT:AD:DP:GQ:PL	0/1:24,27:51:99:930,0,816
NOT_SCAFFOLDED_NGS_utg31556|quiver|pilon	944	.	C	A	518.77	PASS	AC=1;AF=0.500;AN=2;BaseQRankSum=-2.115;ClippingRankSum=0.392;DP=51;FS=0.000;MLEAC=1;MLEAF=0.500;MQ=53.07;MQRankSum=0.909;QD=10.17;ReadPosRankSum=0.679;SOR=0.840	GT:AD:DP:GQ:PL	0/1:30,21:51:99:547,0,1023
NOT_SCAFFOLDED_NGS_utg31556|quiver|pilon	1106	.	T	C	78.77	PASS	AC=1;AF=0.500;AN=2;BaseQRankSum=1.445;ClippingRankSum=1.115;DP=21;FS=0.000;MLEAC=1;MLEAF=0.500;MQ=41.07;MQRankSum=-3.344;QD=3.75;ReadPosRankSum=-0.041;SOR=0.412	GT:AD:DP:GQ:PL	0/1:16,5:21:99:107,0,583
NOT_SCAFFOLDED_NGS_utg31556|quiver|pilon	1119	.	A	G	88.77	PASS	AC=1;AF=0.500;AN=2;BaseQRankSum=-0.087;ClippingRankSum=-0.349;DP=20;FS=0.000;MLEAC=1;MLEAF=0.500;MQ=41.70;MQRankSum=-3.142;QD=4.44;ReadPosRankSum=0.349;SOR=0.976	GT:AD:DP:GQ:PL	0/1:15,5:20:99:117,0,540
NOT_SCAFFOLDED_NGS_utg31556|quiver|pilon	1146	.	A	C	148.77	PASS	AC=1;AF=0.500;AN=2;BaseQRankSum=-1.591;ClippingRankSum=-0.177;DP=15;FS=0.000;MLEAC=1;MLEAF=0.500;MQ=37.75;MQRankSum=-2.770;QD=9.92;ReadPosRankSum=1.945;SOR=0.399	GT:AD:DP:GQ:PL	0/1:9,6:15:99:177,0,336
NOT_SCAFFOLDED_NGS_utg31556|quiver|pilon	1571	.	T	A	273.77	PASS	AC=1;AF=0.500;AN=2;BaseQRankSum=1.628;ClippingRankSum=0.473;DP=16;FS=0.000;MLEAC=1;MLEAF=0.500;MQ=39.60;MQRankSum=-1.418;QD=17.11;ReadPosRankSum=-0.473;SOR=0.693	GT:AD:DP:GQ:PL	0/1:8,8:16:99:302,0,275
NOT_SCAFFOLDED_NGS_utg31556|quiver|pilon	1587	.	T	C	224.77	PASS	AC=1;AF=0.500;AN=2;BaseQRankSum=0.289;ClippingRankSum=1.331;DP=15;FS=0.000;MLEAC=1;MLEAF=0.500;MQ=39.57;MQRankSum=1.447;QD=14.98;ReadPosRankSum=-1.099;SOR=0.582	GT:AD:DP:GQ:PL	0/1:8,7:15:99:253,0,289
NOT_SCAFFOLDED_NGS_utg31556|quiver|pilon	1775	.	T	C	552.77	PASS	AC=1;AF=0.500;AN=2;BaseQRankSum=1.969;ClippingRankSum=1.259;DP=23;FS=25.660;MLEAC=1;MLEAF=0.500;MQ=39.96;MQRankSum=1.840;QD=24.03;ReadPosRankSum=1.388;SOR=1.216	GT:AD:DP:GQ:PL	0/1:8,15:23:99:581,0,268
NOT_SCAFFOLDED_NGS_utg31556|quiver|pilon	2168	.	C	A	60.74	LowCoverage	AC=2;AF=1.00;AN=2;DP=2;FS=0.000;MLEAC=2;MLEAF=1.00;MQ=40.00;QD=30.37;SOR=2.303	GT:AD:DP:GQ:PL	1/1:0,2:2:6:88,6,0
NOT_SCAFFOLDED_NGS_utg31556|quiver|pilon	2229	.	T	TG	149.87	PASS	AC=2;AF=1.00;AN=2;DP=5;FS=0.000;MLEAC=2;MLEAF=1.00;MQ=37.48;QD=29.97;SOR=1.981	GT:AD:DP:GQ:PL	1/1:0,5:5:15:187,15,0
NOT_SCAFFOLDED_NGS_utg31556|quiver|pilon	2281	.	A	G	523.77	PASS	AC=1;AF=0.500;AN=2;BaseQRankSum=0.810;ClippingRankSum=-0.652;DP=31;FS=5.979;MLEAC=1;MLEAF=0.500;MQ=45.56;MQRankSum=-2.747;QD=16.90;ReadPosRankSum=-0.296;SOR=0.154	GT:AD:DP:GQ:PL	0/1:16,15:31:99:552,0,624
NOT_SCAFFOLDED_NGS_utg31556|quiver|pilon	2283	.	G	C	449.77	PASS	AC=1;AF=0.500;AN=2;BaseQRankSum=-0.132;ClippingRankSum=0.132;DP=32;FS=3.634;MLEAC=1;MLEAF=0.500;MQ=45.18;MQRankSum=3.260;QD=14.06;ReadPosRankSum=0.622;SOR=1.785	GT:AD:DP:GQ:PL	0/1:16,16:32:99:478,0,615
NOT_SCAFFOLDED_NGS_utg31556|quiver|pilon	2297	.	G	C	454.77	PASS	AC=1;AF=0.500;AN=2;BaseQRankSum=0.971;ClippingRankSum=0.143;DP=36;FS=3.157;MLEAC=1;MLEAF=0.500;MQ=44.73;MQRankSum=-2.881;QD=12.63;ReadPosRankSum=-0.398;SOR=0.298	GT:AD:DP:GQ:PL	0/1:20,16:36:99:483,0,547
NOT_SCAFFOLDED_NGS_utg31556|quiver|pilon	2329	.	G	T	361.77	PASS	AC=1;AF=0.500;AN=2;BaseQRankSum=2.223;ClippingRankSum=-1.022;DP=36;FS=0.000;MLEAC=1;MLEAF=0.500;MQ=44.12;MQRankSum=-2.028;QD=10.05;ReadPosRankSum=0.243;SOR=0.540	GT:AD:DP:GQ:PL	0/1:22,14:36:99:390,0,558
NOT_SCAFFOLDED_NGS_utg31556|quiver|pilon	2369	.	G	A	245.77	PASS	AC=1;AF=0.500;AN=2;BaseQRankSum=-0.290;ClippingRankSum=0.079;DP=26;FS=2.098;MLEAC=1;MLEAF=0.500;MQ=36.65;MQRankSum=-0.448;QD=9.45;ReadPosRankSum=-0.079;SOR=1.547	GT:AD:DP:GQ:PL	0/1:16,10:26:99:274,0,460
NOT_SCAFFOLDED_NGS_utg31556|quiver|pilon	2388	.	C	T	230.77	PASS	AC=1;AF=0.500;AN=2;BaseQRankSum=-0.289;ClippingRankSum=-1.528;DP=19;FS=0.000;MLEAC=1;MLEAF=0.500;MQ=36.67;MQRankSum=0.206;QD=12.15;ReadPosRankSum=0.619;SOR=1.302	GT:AD:DP:GQ:PL	0/1:11,8:19:99:259,0,368
NOT_SCAFFOLDED_NGS_utg31556|quiver|pilon	2631	.	G	C	136.77	PASS	AC=1;AF=0.500;AN=2;BaseQRankSum=-0.924;ClippingRankSum=-0.420;DP=28;FS=4.537;MLEAC=1;MLEAF=0.500;MQ=51.35;MQRankSum=-1.092;QD=4.88;ReadPosRankSum=0.196;SOR=0.157	GT:AD:DP:GQ:PL	0/1:22,6:28:99:165,0,1348
NOT_SCAFFOLDED_NGS_utg31556|quiver|pilon	2640	.	T	C	130.77	PASS	AC=1;AF=0.500;AN=2;BaseQRankSum=0.660;ClippingRankSum=0.240;DP=28;FS=2.049;MLEAC=1;MLEAF=0.500;MQ=51.71;MQRankSum=-1.380;QD=4.67;ReadPosRankSum=1.980;SOR=0.799	GT:AD:DP:GQ:PL	0/1:23,5:28:99:159,0,1379
NOT_SCAFFOLDED_NGS_utg31556|quiver|pilon	2756	.	T	A	128.77	PASS	AC=1;AF=0.500;AN=2;BaseQRankSum=0.720;ClippingRankSum=0.000;DP=6;FS=0.000;MLEAC=1;MLEAF=0.500;MQ=47.87;MQRankSum=0.720;QD=21.46;ReadPosRankSum=1.380;SOR=1.609	GT:AD:DP:GQ:PL	0/1:2,4:6:63:157,0,63
NOT_SCAFFOLDED_NGS_utg31556|quiver|pilon	2774	.	A	C	31.77	LowQual	AC=1;AF=0.500;AN=2;BaseQRankSum=0.198;ClippingRankSum=-0.198;DP=7;FS=0.000;MLEAC=1;MLEAF=0.500;MQ=46.83;MQRankSum=-0.922;QD=4.54;ReadPosRankSum=-0.922;SOR=0.148	GT:AD:DP:GQ:PL	0/1:5,2:7:60:60,0,197
NOT_SCAFFOLDED_NGS_utg31556|quiver|pilon	2823	.	T	G	37.77	LowQual	AC=1;AF=0.500;AN=2;BaseQRankSum=0.358;ClippingRankSum=1.231;DP=5;FS=0.000;MLEAC=1;MLEAF=0.500;MQ=40.96;MQRankSum=0.358;QD=7.55;ReadPosRankSum=0.358;SOR=0.368	GT:AD:DP:GQ:PL	0/1:3,2:5:66:66,0,116
NOT_SCAFFOLDED_NGS_utg31556|quiver|pilon	2855	.	C	CT	58.25	LowCoverage	AC=2;AF=1.00;AN=2;DP=4;FS=0.000;MLEAC=2;MLEAF=1.00;MQ=40.00;QD=14.56;SOR=2.833	GT:AD:DP:GQ:PL	1/1:0,3:3:9:95,9,0
NOT_SCAFFOLDED_NGS_utg31556|quiver|pilon	3528	.	ATGTG	A	49.73	LowQual	AC=1;AF=0.500;AN=2;BaseQRankSum=0.992;ClippingRankSum=1.488;DP=19;FS=0.000;MLEAC=1;MLEAF=0.500;MQ=47.62;MQRankSum=0.000;QD=2.62;ReadPosRankSum=-1.107;SOR=0.693	GT:AD:DP:GQ:PL	0/1:13,1:14:87:87,0,537
NOT_SCAFFOLDED_NGS_utg31556|quiver|pilon	3565	.	T	C	121.77	SnpCluster	AC=1;AF=0.500;AN=2;BaseQRankSum=1.053;ClippingRankSum=-0.034;DP=25;FS=0.000;MLEAC=1;MLEAF=0.500;MQ=46.66;MQRankSum=-1.461;QD=4.87;ReadPosRankSum=2.072;SOR=1.112	GT:AD:DP:GQ:PL	0/1:20,5:25:99:150,0,913
NOT_SCAFFOLDED_NGS_utg31556|quiver|pilon	3567	.	T	C	118.77	SnpCluster	AC=1;AF=0.500;AN=2;BaseQRankSum=1.053;ClippingRankSum=0.442;DP=25;FS=0.000;MLEAC=1;MLEAF=0.500;MQ=46.66;MQRankSum=-1.461;QD=4.75;ReadPosRankSum=2.072;SOR=1.112	GT:AD:DP:GQ:PL	0/1:20,5:25:99:147,0,990
NOT_SCAFFOLDED_NGS_utg31556|quiver|pilon	3569	.	T	C	118.77	SnpCluster	AC=1;AF=0.500;AN=2;BaseQRankSum=0.651;ClippingRankSum=0.846;DP=26;FS=0.000;MLEAC=1;MLEAF=0.500;MQ=47.24;MQRankSum=-1.496;QD=4.57;ReadPosRankSum=2.277;SOR=1.022	GT:AD:DP:GQ:PL	0/1:21,5:26:99:147,0,990
NOT_SCAFFOLDED_NGS_utg31556|quiver|pilon	3571	.	T	C	118.77	SnpCluster	AC=1;AF=0.500;AN=2;BaseQRankSum=1.597;ClippingRankSum=-1.393;DP=25;FS=0.000;MLEAC=1;MLEAF=0.500;MQ=47.29;MQRankSum=-1.597;QD=4.75;ReadPosRankSum=2.208;SOR=1.112	GT:AD:DP:GQ:PL	0/1:20,5:25:99:147,0,989
NOT_SCAFFOLDED_NGS_utg31556|quiver|pilon	3636	.	C	G	201.77	PASS	AC=1;AF=0.500;AN=2;BaseQRankSum=-0.553;ClippingRankSum=0.029;DP=46;FS=8.238;MLEAC=1;MLEAF=0.500;MQ=54.00;MQRankSum=-0.844;QD=4.39;ReadPosRankSum=0.640;SOR=2.081	GT:AD:DP:GQ:PL	0/1:35,9:44:99:230,0,1934
NOT_SCAFFOLDED_NGS_utg31556|quiver|pilon	3639	.	T	C	320.77	PASS	AC=1;AF=0.500;AN=2;BaseQRankSum=-0.806;ClippingRankSum=0.066;DP=47;FS=7.516;MLEAC=1;MLEAF=0.500;MQ=54.13;MQRankSum=-0.383;QD=6.82;ReadPosRankSum=-0.013;SOR=1.769	GT:AD:DP:GQ:PL	0/1:34,11:45:99:349,0,1948
NOT_SCAFFOLDED_NGS_utg31556|quiver|pilon	3649	.	C	G	94.77	PASS	AC=1;AF=0.500;AN=2;BaseQRankSum=0.558;ClippingRankSum=-0.430;DP=50;FS=0.000;MLEAC=1;MLEAF=0.500;MQ=55.39;MQRankSum=-3.427;QD=1.90;ReadPosRankSum=2.088;SOR=0.563	GT:AD:DP:GQ:PL	0/1:41,6:47:99:123,0,2691
NOT_SCAFFOLDED_NGS_utg31556|quiver|pilon	3662	.	A	C	770.77	PASS	AC=1;AF=0.500;AN=2;BaseQRankSum=-0.871;ClippingRankSum=0.850;DP=50;FS=4.070;MLEAC=1;MLEAF=0.500;MQ=55.41;MQRankSum=-3.217;QD=15.42;ReadPosRankSum=3.109;SOR=1.300	GT:AD:DP:GQ:PL	0/1:27,20:47:99:799,0,1397
NOT_SCAFFOLDED_NGS_utg31556|quiver|pilon	3689	.	T	C	127.77	PASS	AC=1;AF=0.500;AN=2;BaseQRankSum=0.732;ClippingRankSum=0.366;DP=37;FS=0.000;MLEAC=1;MLEAF=0.500;MQ=55.13;MQRankSum=-3.202;QD=3.45;ReadPosRankSum=-0.640;SOR=0.804	GT:AD:DP:GQ:PL	0/1:31,5:36:99:156,0,2004
NOT_SCAFFOLDED_NGS_utg31556|quiver|pilon	3990	.	C	A	352.77	PASS	AC=1;AF=0.500;AN=2;BaseQRankSum=-1.032;ClippingRankSum=-1.070;DP=32;FS=1.533;MLEAC=1;MLEAF=0.500;MQ=51.82;MQRankSum=2.666;QD=11.02;ReadPosRankSum=1.265;SOR=1.112	GT:AD:DP:GQ:PL	0/1:20,12:32:99:381,0,665
NOT_SCAFFOLDED_NGS_utg31556|quiver|pilon	4087	.	C	T	682.77	PASS	AC=1;AF=0.500;AN=2;BaseQRankSum=-0.118;ClippingRankSum=-0.531;DP=50;FS=0.000;MLEAC=1;MLEAF=0.500;MQ=45.17;MQRankSum=3.184;QD=13.66;ReadPosRankSum=0.688;SOR=0.549	GT:AD:DP:GQ:PL	0/1:29,21:50:99:711,0,916
NOT_SCAFFOLDED_NGS_utg31556|quiver|pilon	4108	.	C	T	102.77	PASS	AC=1;AF=0.500;AN=2;BaseQRankSum=2.012;ClippingRankSum=-0.228;DP=60;FS=17.906;MLEAC=1;MLEAF=0.500;MQ=42.22;MQRankSum=-2.686;QD=1.71;ReadPosRankSum=0.728;SOR=4.260	GT:AD:DP:GQ:PL	0/1:52,8:60:99:131,0,1715
NOT_SCAFFOLDED_NGS_utg31556|quiver|pilon	4135	.	G	A	840.77	PASS	AC=1;AF=0.500;AN=2;BaseQRankSum=1.686;ClippingRankSum=-1.441;DP=51;FS=2.371;MLEAC=1;MLEAF=0.500;MQ=38.71;MQRankSum=-1.573;QD=16.49;ReadPosRankSum=1.536;SOR=0.679	GT:AD:DP:GQ:PL	0/1:25,26:51:99:869,0,805
NOT_SCAFFOLDED_NGS_utg31556|quiver|pilon	4251	.	T	A	717.77	StrandBias	AC=1;AF=0.500;AN=2;BaseQRankSum=3.408;ClippingRankSum=-0.332;DP=52;FS=70.886;MLEAC=1;MLEAF=0.500;MQ=41.13;MQRankSum=-3.980;QD=13.80;ReadPosRankSum=0.608;SOR=6.357	GT:AD:DP:GQ:PL	0/1:29,23:52:99:746,0,847
NOT_SCAFFOLDED_NGS_utg31556|quiver|pilon	4301	.	AG	A	135.73	PASS	AC=1;AF=0.500;AN=2;BaseQRankSum=1.319;ClippingRankSum=-0.680;DP=43;FS=9.824;MLEAC=1;MLEAF=0.500;MQ=46.85;MQRankSum=0.240;QD=3.16;ReadPosRankSum=-0.280;SOR=2.575	GT:AD:DP:GQ:PL	0/1:29,7:36:99:173,0,1041
NOT_SCAFFOLDED_NGS_utg31556|quiver|pilon	4332	.	G	T	234.77	PASS	AC=1;AF=0.500;AN=2;BaseQRankSum=0.515;ClippingRankSum=1.045;DP=44;FS=1.389;MLEAC=1;MLEAF=0.500;MQ=53.87;MQRankSum=-0.515;QD=5.34;ReadPosRankSum=1.162;SOR=1.096	GT:AD:DP:GQ:PL	0/1:30,11:41:99:263,0,1026
NOT_SCAFFOLDED_NGS_utg31556|quiver|pilon	4476	.	G	GA	345.73	SnpCluster	AC=1;AF=0.500;AN=2;BaseQRankSum=0.297;ClippingRankSum=-0.495;DP=24;FS=0.000;MLEAC=1;MLEAF=0.500;MQ=40.00;MQRankSum=0.099;QD=14.41;ReadPosRankSum=-1.286;SOR=0.260	GT:AD:DP:GQ:PL	0/1:10,12:22:99:383,0,384
NOT_SCAFFOLDED_NGS_utg31556|quiver|pilon	4477	.	A	AG	346.73	SnpCluster	AC=1;AF=0.500;AN=2;BaseQRankSum=1.088;ClippingRankSum=-1.352;DP=24;FS=0.000;MLEAC=1;MLEAF=0.500;MQ=40.00;MQRankSum=0.692;QD=14.45;ReadPosRankSum=1.220;SOR=1.473	GT:AD:DP:GQ:PL	0/1:12,10:22:99:384,0,474
NOT_SCAFFOLDED_NGS_utg31556|quiver|pilon	4481	.	G	A	355.77	SnpCluster	AC=1;AF=0.500;AN=2;BaseQRankSum=0.758;ClippingRankSum=-0.956;DP=22;FS=0.000;MLEAC=1;MLEAF=0.500;MQ=40.00;MQRankSum=-0.363;QD=16.17;ReadPosRankSum=1.154;SOR=1.473	GT:AD:DP:GQ:PL	0/1:12,10:22:99:384,0,474
NOT_SCAFFOLDED_NGS_utg31556|quiver|pilon	5097	.	A	G	39.77	LowQD;LowQual	AC=1;AF=0.500;AN=2;BaseQRankSum=-1.669;ClippingRankSum=-0.223;DP=31;FS=13.497;MLEAC=1;MLEAF=0.500;MQ=37.76;MQRankSum=-3.506;QD=1.28;ReadPosRankSum=-1.503;SOR=3.601	GT:AD:DP:GQ:PL	0/1:25,5:30:68:68,0,974
NOT_SCAFFOLDED_NGS_utg31556|quiver|pilon	5194	.	A	G	93.77	PASS	AC=1;AF=0.500;AN=2;BaseQRankSum=1.004;ClippingRankSum=1.004;DP=26;FS=11.977;MLEAC=1;MLEAF=0.500;MQ=46.54;MQRankSum=-3.682;QD=3.61;ReadPosRankSum=0.030;SOR=3.556	GT:AD:DP:GQ:PL	0/1:20,6:26:99:122,0,709
NOT_SCAFFOLDED_NGS_utg31556|quiver|pilon	5322	.	C	T	756.77	PASS	AC=1;AF=0.500;AN=2;BaseQRankSum=-2.184;ClippingRankSum=-1.468;DP=29;FS=7.539;MLEAC=1;MLEAF=0.500;MQ=46.99;MQRankSum=1.468;QD=26.10;ReadPosRankSum=1.611;SOR=2.245	GT:AD:DP:GQ:PL	0/1:3,26:29:42:785,0,42
NOT_SCAFFOLDED_NGS_utg31556|quiver|pilon	5388	.	T	G	700.77	PASS	AC=1;AF=0.500;AN=2;BaseQRankSum=-1.996;ClippingRankSum=1.167;DP=30;FS=8.498;MLEAC=1;MLEAF=0.500;MQ=49.71;MQRankSum=1.374;QD=23.36;ReadPosRankSum=0.130;SOR=2.045	GT:AD:DP:GQ:PL	0/1:6,24:30:99:729,0,162
NOT_SCAFFOLDED_NGS_utg31556|quiver|pilon	5964	.	G	A	46.77	LowQual	AC=1;AF=0.500;AN=2;BaseQRankSum=-1.860;ClippingRankSum=-0.720;DP=28;FS=8.159;MLEAC=1;MLEAF=0.500;MQ=53.18;MQRankSum=-0.900;QD=1.67;ReadPosRankSum=-0.120;SOR=1.901	GT:AD:DP:GQ:PL	0/1:23,5:28:75:75,0,837
NOT_SCAFFOLDED_NGS_utg31556|quiver|pilon	6048	.	G	A	34.77	LowQD;LowQual	AC=1;AF=0.500;AN=2;BaseQRankSum=1.484;ClippingRankSum=-0.873;DP=24;FS=6.628;MLEAC=1;MLEAF=0.500;MQ=54.87;MQRankSum=-2.095;QD=1.45;ReadPosRankSum=1.746;SOR=2.809	GT:AD:DP:GQ:PL	0/1:21,3:24:63:63,0,873
NOT_SCAFFOLDED_NGS_utg31556|quiver|pilon	6306	.	C	T	256.77	PASS	AC=1;AF=0.500;AN=2;BaseQRankSum=-1.869;ClippingRankSum=0.689;DP=28;FS=9.864;MLEAC=1;MLEAF=0.500;MQ=50.81;MQRankSum=-1.476;QD=9.17;ReadPosRankSum=0.590;SOR=2.014	GT:AD:DP:GQ:PL	0/1:19,9:28:99:285,0,1666
NOT_SCAFFOLDED_NGS_utg31556|quiver|pilon	6329	.	G	A	269.77	PASS	AC=1;AF=0.500;AN=2;BaseQRankSum=-0.999;ClippingRankSum=-0.091;DP=27;FS=3.909;MLEAC=1;MLEAF=0.500;MQ=50.62;MQRankSum=-0.817;QD=9.99;ReadPosRankSum=0.938;SOR=1.609	GT:AD:DP:GQ:PL	0/1:18,7:25:99:298,0,1839
NOT_SCAFFOLDED_NGS_utg31556|quiver|pilon	6331	.	T	G	210.77	PASS	AC=1;AF=0.500;AN=2;BaseQRankSum=-0.333;ClippingRankSum=-0.091;DP=27;FS=3.909;MLEAC=1;MLEAF=0.500;MQ=50.62;MQRankSum=-1.120;QD=7.81;ReadPosRankSum=1.301;SOR=1.609	GT:AD:DP:GQ:PL	0/1:18,7:25:99:239,0,1804
NOT_SCAFFOLDED_NGS_utg31556|quiver|pilon	6425	.	C	T	71.77	PASS	AC=1;AF=0.500;AN=2;BaseQRankSum=1.799;ClippingRankSum=-0.778;DP=34;FS=19.669;MLEAC=1;MLEAF=0.500;MQ=56.05;MQRankSum=-3.161;QD=2.11;ReadPosRankSum=-0.827;SOR=3.592	GT:AD:DP:GQ:PL	0/1:29,5:34:99:100,0,965
NOT_SCAFFOLDED_NGS_utg31556|quiver|pilon	6791	.	C	A	466.77	PASS	AC=1;AF=0.500;AN=2;BaseQRankSum=-0.536;ClippingRankSum=-0.371;DP=20;FS=26.641;MLEAC=1;MLEAF=0.500;MQ=45.04;MQRankSum=1.278;QD=23.34;ReadPosRankSum=-0.206;SOR=2.199	GT:AD:DP:GQ:PL	0/1:6,14:20:99:495,0,184
NOT_SCAFFOLDED_NGS_utg31556|quiver|pilon	6841	.	G	C	349.77	PASS	AC=1;AF=0.500;AN=2;BaseQRankSum=-0.152;ClippingRankSum=-0.760;DP=20;FS=20.104;MLEAC=1;MLEAF=0.500;MQ=37.48;MQRankSum=-0.380;QD=17.49;ReadPosRankSum=0.000;SOR=1.632	GT:AD:DP:GQ:PL	0/1:9,11:20:99:378,0,340
NOT_SCAFFOLDED_NGS_utg31556|quiver|pilon	6865	.	G	A	224.77	SnpCluster	AC=1;AF=0.500;AN=2;BaseQRankSum=1.139;ClippingRankSum=-0.163;DP=16;FS=21.182;MLEAC=1;MLEAF=0.500;MQ=37.06;MQRankSum=0.488;QD=14.05;ReadPosRankSum=1.573;SOR=2.202	GT:AD:DP:GQ:PL	0/1:10,6:16:99:253,0,373
NOT_SCAFFOLDED_NGS_utg31556|quiver|pilon	6866	.	A	G	154.77	SnpCluster	AC=1;AF=0.500;AN=2;BaseQRankSum=0.533;ClippingRankSum=-0.533;DP=13;FS=5.756;MLEAC=1;MLEAF=0.500;MQ=36.35;MQRankSum=-0.271;QD=11.91;ReadPosRankSum=0.271;SOR=1.901	GT:AD:DP:GQ:PL	0/1:8,5:13:99:183,0,352
NOT_SCAFFOLDED_NGS_utg31556|quiver|pilon	6868	.	C	A	157.77	SnpCluster	AC=1;AF=0.500;AN=2;BaseQRankSum=-0.437;ClippingRankSum=0.696;DP=13;FS=5.756;MLEAC=1;MLEAF=0.500;MQ=36.35;MQRankSum=0.978;QD=12.14;ReadPosRankSum=0.212;SOR=1.901	GT:AD:DP:GQ:PL	0/1:8,5:13:99:186,0,321
NOT_SCAFFOLDED_NGS_utg31556|quiver|pilon	6879	.	G	C	160.77	PASS	AC=1;AF=0.500;AN=2;BaseQRankSum=-1.635;ClippingRankSum=-0.380;DP=12;FS=5.332;MLEAC=1;MLEAF=0.500;MQ=36.03;MQRankSum=1.000;QD=13.40;ReadPosRankSum=0.135;SOR=1.930	GT:AD:DP:GQ:PL	0/1:7,5:12:99:189,0,279
NOT_SCAFFOLDED_NGS_utg31556|quiver|pilon	6880	.	G	T	160.77	PASS	AC=1;AF=0.500;AN=2;BaseQRankSum=-0.689;ClippingRankSum=0.135;DP=12;FS=5.332;MLEAC=1;MLEAF=0.500;MQ=36.03;MQRankSum=0.135;QD=13.40;ReadPosRankSum=0.135;SOR=1.930	GT:AD:DP:GQ:PL	0/1:7,5:12:99:189,0,279
NOT_SCAFFOLDED_NGS_utg31556|quiver|pilon	6971	.	A	G	123.77	PASS	AC=1;AF=0.500;AN=2;BaseQRankSum=1.260;ClippingRankSum=-0.184;DP=47;FS=12.280;MLEAC=1;MLEAF=0.500;MQ=54.20;MQRankSum=-4.062;QD=2.63;ReadPosRankSum=0.127;SOR=2.828	GT:AD:DP:GQ:PL	0/1:39,8:47:99:152,0,1221
NOT_SCAFFOLDED_NGS_utg31556|quiver|pilon	7008	.	G	C	461.77	PASS	AC=1;AF=0.500;AN=2;BaseQRankSum=1.778;ClippingRankSum=-0.233;DP=52;FS=8.558;MLEAC=1;MLEAF=0.500;MQ=52.81;MQRankSum=-5.547;QD=8.88;ReadPosRankSum=2.710;SOR=1.372	GT:AD:DP:GQ:PL	0/1:35,15:50:99:490,0,1033
NOT_SCAFFOLDED_NGS_utg31556|quiver|pilon	7011	.	T	C	258.77	PASS	AC=1;AF=0.500;AN=2;BaseQRankSum=2.171;ClippingRankSum=0.831;DP=51;FS=23.359;MLEAC=1;MLEAF=0.500;MQ=52.66;MQRankSum=-4.230;QD=5.07;ReadPosRankSum=2.295;SOR=3.235	GT:AD:DP:GQ:PL	0/1:39,10:49:99:287,0,1811
NOT_SCAFFOLDED_NGS_utg31556|quiver|pilon	7719	.	G	T	105.77	PASS	AC=1;AF=0.500;AN=2;BaseQRankSum=-0.034;ClippingRankSum=0.781;DP=25;FS=0.000;MLEAC=1;MLEAF=0.500;MQ=47.56;MQRankSum=0.510;QD=4.23;ReadPosRankSum=-1.597;SOR=0.458	GT:AD:DP:GQ:PL	0/1:20,5:25:99:134,0,766
NOT_SCAFFOLDED_NGS_utg31556|quiver|pilon	7728	.	C	T	70.77	PASS	AC=1;AF=0.500;AN=2;BaseQRankSum=0.433;ClippingRankSum=0.664;DP=29;FS=5.137;MLEAC=1;MLEAF=0.500;MQ=49.42;MQRankSum=-2.916;QD=2.44;ReadPosRankSum=-0.087;SOR=0.681	GT:AD:DP:GQ:PL	0/1:24,5:29:99:99,0,888
NOT_SCAFFOLDED_NGS_utg31556|quiver|pilon	7749	.	T	G	38.77	LowQD;LowQual	AC=1;AF=0.500;AN=2;BaseQRankSum=-1.304;ClippingRankSum=0.175;DP=39;FS=7.439;MLEAC=1;MLEAF=0.500;MQ=50.63;MQRankSum=-2.550;QD=0.99;ReadPosRankSum=0.876;SOR=1.115	GT:AD:DP:GQ:PL	0/1:33,6:39:67:67,0,1213
NOT_SCAFFOLDED_NGS_utg31556|quiver|pilon	7831	.	G	A	117.77	PASS	AC=1;AF=0.500;AN=2;BaseQRankSum=-0.932;ClippingRankSum=-0.186;DP=23;FS=0.000;MLEAC=1;MLEAF=0.500;MQ=41.85;MQRankSum=-0.783;QD=5.12;ReadPosRankSum=-0.037;SOR=0.330	GT:AD:DP:GQ:PL	0/1:18,5:23:99:146,0,655
NOT_SCAFFOLDED_NGS_utg31556|quiver|pilon	10230	.	C	T	872.77	PASS	AC=2;AF=1.00;AN=2;DP=23;FS=0.000;MLEAC=2;MLEAF=1.00;MQ=57.26;QD=33.25;SOR=0.776	GT:AD:DP:GQ:PL	1/1:0,23:23:69:901,69,0
NOT_SCAFFOLDED_NGS_utg31556|quiver|pilon	11147	.	C	T	1011.77	PASS	AC=1;AF=0.500;AN=2;BaseQRankSum=1.729;ClippingRankSum=-1.554;DP=35;FS=1.767;MLEAC=1;MLEAF=0.500;MQ=44.25;MQRankSum=3.523;QD=28.91;ReadPosRankSum=-1.029;SOR=0.343	GT:AD:DP:GQ:PL	0/1:6,29:35:99:1040,0,139
NOT_SCAFFOLDED_NGS_utg31556|quiver|pilon	11179	.	G	C	765.77	PASS	AC=1;AF=0.500;AN=2;BaseQRankSum=2.654;ClippingRankSum=0.612;DP=27;FS=1.882;MLEAC=1;MLEAF=0.500;MQ=38.70;MQRankSum=3.645;QD=28.36;ReadPosRankSum=2.012;SOR=0.438	GT:AD:DP:GQ:PL	0/1:6,21:27:58:794,0,58
NOT_SCAFFOLDED_NGS_utg31556|quiver|pilon	11947	.	T	TC	98.25	LowCoverage	AC=2;AF=1.00;AN=2;DP=3;FS=0.000;MLEAC=2;MLEAF=1.00;MQ=34.84;QD=32.75;SOR=1.179	GT:AD:DP:GQ:PL	1/1:0,3:3:9:135,9,0
NOT_SCAFFOLDED_NGS_utg31556|quiver|pilon	11953	.	G	C	107.28	LowCoverage	AC=2;AF=1.00;AN=2;DP=3;FS=0.000;MLEAC=2;MLEAF=1.00;MQ=34.84;QD=28.49;SOR=1.179	GT:AD:DP:GQ:PL	1/1:0,3:3:9:135,9,0
NOT_SCAFFOLDED_NGS_utg31556|quiver|pilon	11970	.	C	CG	76.25	LowCoverage	AC=2;AF=1.00;AN=2;DP=3;FS=0.000;MLEAC=2;MLEAF=1.00;MQ=34.84;QD=25.42;SOR=1.179	GT:AD:DP:GQ:PL	1/1:0,3:3:9:113,9,0
NOT_SCAFFOLDED_NGS_utg31556|quiver|pilon	12036	.	C	T	61.74	LowCoverage	AC=2;AF=1.00;AN=2;DP=2;FS=0.000;MLEAC=2;MLEAF=1.00;MQ=39.56;QD=30.87;SOR=2.303	GT:AD:DP:GQ:PL	1/1:0,2:2:6:89,6,0
NOT_SCAFFOLDED_NGS_utg31556|quiver|pilon	12134	.	A	AG	65.73	PASS	AC=1;AF=0.500;AN=2;BaseQRankSum=1.020;ClippingRankSum=0.180;DP=29;FS=5.516;MLEAC=1;MLEAF=0.500;MQ=56.10;MQRankSum=-3.179;QD=2.27;ReadPosRankSum=-2.039;SOR=2.517	GT:AD:DP:GQ:PL	0/1:23,5:28:99:103,0,763
NOT_SCAFFOLDED_NGS_utg31556|quiver|pilon	12161	.	G	A	318.77	PASS	AC=1;AF=0.500;AN=2;BaseQRankSum=1.315;ClippingRankSum=-0.378;DP=34;FS=1.519;MLEAC=1;MLEAF=0.500;MQ=53.21;MQRankSum=-2.649;QD=9.38;ReadPosRankSum=2.000;SOR=1.179	GT:AD:DP:GQ:PL	0/1:22,12:34:99:347,0,712
NOT_SCAFFOLDED_NGS_utg31556|quiver|pilon	12209	.	G	A	106.77	PASS	AC=1;AF=0.500;AN=2;BaseQRankSum=-0.058;ClippingRankSum=-0.407;DP=37;FS=1.675;MLEAC=1;MLEAF=0.500;MQ=45.22;MQRankSum=-0.058;QD=2.89;ReadPosRankSum=0.252;SOR=0.774	GT:AD:DP:GQ:PL	0/1:30,7:37:99:135,0,1055
NOT_SCAFFOLDED_NGS_utg31556|quiver|pilon	12245	.	T	C	423.77	PASS	AC=1;AF=0.500;AN=2;BaseQRankSum=2.225;ClippingRankSum=0.384;DP=32;FS=32.017;MLEAC=1;MLEAF=0.500;MQ=38.99;MQRankSum=-0.077;QD=13.24;ReadPosRankSum=0.959;SOR=5.281	GT:AD:DP:GQ:PL	0/1:19,13:32:99:452,0,650
NOT_SCAFFOLDED_NGS_utg31556|quiver|pilon	12247	.	A	G	167.77	PASS	AC=1;AF=0.500;AN=2;BaseQRankSum=-0.286;ClippingRankSum=0.022;DP=33;FS=7.297;MLEAC=1;MLEAF=0.500;MQ=39.02;MQRankSum=1.123;QD=5.08;ReadPosRankSum=-1.255;SOR=0.544	GT:AD:DP:GQ:PL	0/1:26,7:33:99:196,0,996
NOT_SCAFFOLDED_NGS_utg31556|quiver|pilon	12256	.	G	A	87.77	PASS	AC=1;AF=0.500;AN=2;BaseQRankSum=0.326;ClippingRankSum=0.477;DP=33;FS=29.740;MLEAC=1;MLEAF=0.500;MQ=39.41;MQRankSum=0.527;QD=2.66;ReadPosRankSum=2.736;SOR=3.585	GT:AD:DP:GQ:PL	0/1:28,5:33:99:116,0,1088
NOT_SCAFFOLDED_NGS_utg31556|quiver|pilon	12296	.	G	T	237.77	PASS	AC=1;AF=0.500;AN=2;BaseQRankSum=0.972;ClippingRankSum=-1.972;DP=26;FS=30.842;MLEAC=1;MLEAF=0.500;MQ=40.67;MQRankSum=-0.583;QD=9.14;ReadPosRankSum=1.083;SOR=4.397	GT:AD:DP:GQ:PL	0/1:18,8:26:99:266,0,623
NOT_SCAFFOLDED_NGS_utg31556|quiver|pilon	12475	.	A	T	80.77	PASS	AC=1;AF=0.500;AN=2;BaseQRankSum=2.357;ClippingRankSum=-0.786;DP=20;FS=12.620;MLEAC=1;MLEAF=0.500;MQ=42.26;MQRankSum=-0.175;QD=4.04;ReadPosRankSum=-0.698;SOR=3.605	GT:AD:DP:GQ:PL	0/1:15,5:20:99:109,0,441
NOT_SCAFFOLDED_NGS_utg31556|quiver|pilon	12541	.	A	T	218.77	PASS	AC=1;AF=0.500;AN=2;BaseQRankSum=-0.529;ClippingRankSum=0.212;DP=16;FS=0.000;MLEAC=1;MLEAF=0.500;MQ=45.23;MQRankSum=0.529;QD=13.67;ReadPosRankSum=0.000;SOR=0.473	GT:AD:DP:GQ:PL	0/1:9,7:16:99:247,0,343
NOT_SCAFFOLDED_NGS_utg31556|quiver|pilon	12548	.	C	T	196.77	PASS	AC=1;AF=0.500;AN=2;BaseQRankSum=-0.811;ClippingRankSum=-1.369;DP=13;FS=3.358;MLEAC=1;MLEAF=0.500;MQ=45.28;MQRankSum=1.954;QD=15.14;ReadPosRankSum=-0.811;SOR=0.132	GT:AD:DP:GQ:PL	0/1:7,6:13:99:225,0,345
NOT_SCAFFOLDED_NGS_utg31556|quiver|pilon	12654	.	G	C	183.77	PASS	AC=1;AF=0.500;AN=2;BaseQRankSum=2.359;ClippingRankSum=-2.181;DP=11;FS=3.424;MLEAC=1;MLEAF=0.500;MQ=36.30;MQRankSum=0.143;QD=16.71;ReadPosRankSum=1.532;SOR=2.179	GT:AD:DP:GQ:PL	0/1:5,6:11:99:212,0,144
NOT_SCAFFOLDED_NGS_utg31556|quiver|pilon	12935	.	G	T	765.77	PASS	AC=1;AF=0.500;AN=2;BaseQRankSum=1.004;ClippingRankSum=-0.383;DP=41;FS=3.274;MLEAC=1;MLEAF=0.500;MQ=49.42;MQRankSum=1.004;QD=18.68;ReadPosRankSum=0.493;SOR=0.729	GT:AD:DP:GQ:PL	0/1:10,25:35:99:794,0,275
NOT_SCAFFOLDED_NGS_utg31556|quiver|pilon	13284	.	G	A	143.77	SnpCluster	AC=1;AF=0.500;AN=2;BaseQRankSum=0.623;ClippingRankSum=-1.087;DP=46;FS=1.819;MLEAC=1;MLEAF=0.500;MQ=41.32;MQRankSum=0.710;QD=3.13;ReadPosRankSum=-0.478;SOR=1.195	GT:AD:DP:GQ:PL	0/1:38,8:46:99:172,0,1347
NOT_SCAFFOLDED_NGS_utg31556|quiver|pilon	13286	.	C	A	195.77	SnpCluster	AC=1;AF=0.500;AN=2;BaseQRankSum=0.357;ClippingRankSum=1.043;DP=49;FS=0.000;MLEAC=1;MLEAF=0.500;MQ=41.79;MQRankSum=0.471;QD=4.00;ReadPosRankSum=1.529;SOR=0.859	GT:AD:DP:GQ:PL	0/1:42,7:49:99:224,0,2050
NOT_SCAFFOLDED_NGS_utg31556|quiver|pilon	13287	.	A	T	195.77	SnpCluster	AC=1;AF=0.500;AN=2;BaseQRankSum=0.839;ClippingRankSum=-0.084;DP=50;FS=0.000;MLEAC=1;MLEAF=0.500;MQ=41.87;MQRankSum=-0.028;QD=3.92;ReadPosRankSum=2.964;SOR=0.825	GT:AD:DP:GQ:PL	0/1:43,7:50:99:224,0,2050
NOT_SCAFFOLDED_NGS_utg31556|quiver|pilon	13309	.	C	G	305.77	SnpCluster	AC=1;AF=0.500;AN=2;BaseQRankSum=-1.332;ClippingRankSum=-0.311;DP=62;FS=0.000;MLEAC=1;MLEAF=0.500;MQ=43.47;MQRankSum=0.795;QD=4.93;ReadPosRankSum=0.086;SOR=0.693	GT:AD:DP:GQ:PL	0/1:49,13:62:99:334,0,2283
NOT_SCAFFOLDED_NGS_utg31556|quiver|pilon	13310	.	C	G	348.77	SnpCluster	AC=1;AF=0.500;AN=2;BaseQRankSum=0.995;ClippingRankSum=1.259;DP=61;FS=7.246;MLEAC=1;MLEAF=0.500;MQ=43.52;MQRankSum=-0.097;QD=5.72;ReadPosRankSum=-1.312;SOR=1.947	GT:AD:DP:GQ:PL	0/1:48,13:61:99:377,0,2229
NOT_SCAFFOLDED_NGS_utg31556|quiver|pilon	13317	.	G	C	1689.77	SnpCluster	AC=1;AF=0.500;AN=2;BaseQRankSum=-2.450;ClippingRankSum=-0.346;DP=62;FS=5.643;MLEAC=1;MLEAF=0.500;MQ=43.74;MQRankSum=0.772;QD=27.25;ReadPosRankSum=-1.567;SOR=1.518	GT:AD:DP:GQ:PL	0/1:22,40:62:99:1718,0,1060
NOT_SCAFFOLDED_NGS_utg31556|quiver|pilon	13331	.	T	G	1069.77	PASS	AC=1;AF=0.500;AN=2;BaseQRankSum=0.061;ClippingRankSum=-0.908;DP=74;FS=0.914;MLEAC=1;MLEAF=0.500;MQ=45.05;MQRankSum=0.226;QD=14.46;ReadPosRankSum=0.479;SOR=0.865	GT:AD:DP:GQ:PL	0/1:44,30:74:99:1098,0,1958
NOT_SCAFFOLDED_NGS_utg31556|quiver|pilon	13333	.	C	T	401.77	PASS	AC=1;AF=0.500;AN=2;BaseQRankSum=1.931;ClippingRankSum=-0.181;DP=79;FS=4.193;MLEAC=1;MLEAF=0.500;MQ=45.40;MQRankSum=-0.181;QD=5.09;ReadPosRankSum=1.756;SOR=1.418	GT:AD:DP:GQ:PL	0/1:64,15:79:99:430,0,2763
NOT_SCAFFOLDED_NGS_utg31556|quiver|pilon	13425	.	T	G	412.77	PASS	AC=1;AF=0.500;AN=2;BaseQRankSum=0.689;ClippingRankSum=-1.345;DP=49;FS=0.000;MLEAC=1;MLEAF=0.500;MQ=42.13;MQRankSum=-0.470;QD=8.42;ReadPosRankSum=0.426;SOR=0.446	GT:AD:DP:GQ:PL	0/1:32,16:48:99:441,0,1107
NOT_SCAFFOLDED_NGS_utg31556|quiver|pilon	13546	.	G	T	115.77	PASS	AC=1;AF=0.500;AN=2;BaseQRankSum=1.164;ClippingRankSum=-0.674;DP=15;FS=0.000;MLEAC=1;MLEAF=0.500;MQ=37.68;MQRankSum=-1.164;QD=7.72;ReadPosRankSum=-0.551;SOR=0.941	GT:AD:DP:GQ:PL	0/1:10,5:15:99:144,0,390
NOT_SCAFFOLDED_NGS_utg31556|quiver|pilon	13567	.	T	C	174.77	PASS	AC=1;AF=0.500;AN=2;BaseQRankSum=1.318;ClippingRankSum=0.264;DP=17;FS=5.842;MLEAC=1;MLEAF=0.500;MQ=38.85;MQRankSum=1.318;QD=10.28;ReadPosRankSum=1.634;SOR=2.494	GT:AD:DP:GQ:PL	0/1:12,5:17:99:203,0,820
NOT_SCAFFOLDED_NGS_utg31556|quiver|pilon	13584	.	C	T	177.77	PASS	AC=1;AF=0.500;AN=2;BaseQRankSum=0.740;ClippingRankSum=-0.584;DP=21;FS=9.103;MLEAC=1;MLEAF=0.500;MQ=38.33;MQRankSum=1.207;QD=8.47;ReadPosRankSum=1.207;SOR=3.219	GT:AD:DP:GQ:PL	0/1:15,6:21:99:206,0,723
NOT_SCAFFOLDED_NGS_utg31556|quiver|pilon	13613	.	T	C	232.77	PASS	AC=1;AF=0.500;AN=2;BaseQRankSum=-0.806;ClippingRankSum=0.694;DP=26;FS=0.000;MLEAC=1;MLEAF=0.500;MQ=37.75;MQRankSum=0.972;QD=8.95;ReadPosRankSum=-1.139;SOR=0.693	GT:AD:DP:GQ:PL	0/1:18,8:26:99:261,0,1060
NOT_SCAFFOLDED_NGS_utg31556|quiver|pilon	13621	.	G	A	241.77	PASS	AC=1;AF=0.500;AN=2;BaseQRankSum=-0.091;ClippingRankSum=-1.362;DP=25;FS=0.000;MLEAC=1;MLEAF=0.500;MQ=37.66;MQRankSum=0.635;QD=9.67;ReadPosRankSum=-1.362;SOR=0.716	GT:AD:DP:GQ:PL	0/1:18,7:25:99:270,0,1080
NOT_SCAFFOLDED_NGS_utg31556|quiver|pilon	13631	.	G	T	241.77	PASS	AC=1;AF=0.500;AN=2;BaseQRankSum=0.250;ClippingRankSum=-1.028;DP=26;FS=0.000;MLEAC=1;MLEAF=0.500;MQ=37.34;MQRankSum=0.917;QD=9.30;ReadPosRankSum=-1.861;SOR=0.919	GT:AD:DP:GQ:PL	0/1:18,8:26:99:270,0,1080
NOT_SCAFFOLDED_NGS_utg31556|quiver|pilon	13786	.	T	C	72.77	PASS	AC=1;AF=0.500;AN=2;BaseQRankSum=0.382;ClippingRankSum=-0.566;DP=11;FS=12.175;MLEAC=1;MLEAF=0.500;MQ=34.80;MQRankSum=1.106;QD=6.62;ReadPosRankSum=0.715;SOR=2.784	GT:AD:DP:GQ:PL	0/1:8,3:11:99:101,0,390
NOT_SCAFFOLDED_NGS_utg31556|quiver|pilon	13788	.	G	A	77.77	PASS	AC=1;AF=0.500;AN=2;BaseQRankSum=1.468;ClippingRankSum=-0.929;DP=12;FS=15.185;MLEAC=1;MLEAF=0.500;MQ=35.26;MQRankSum=-1.835;QD=6.48;ReadPosRankSum=1.134;SOR=3.226	GT:AD:DP:GQ:PL	0/1:8,4:12:99:106,0,290
NOT_SCAFFOLDED_NGS_utg31556|quiver|pilon	13935	.	C	A	136.77	PASS	AC=1;AF=0.500;AN=2;BaseQRankSum=-0.786;ClippingRankSum=-1.135;DP=20;FS=9.442;MLEAC=1;MLEAF=0.500;MQ=37.94;MQRankSum=0.873;QD=6.84;ReadPosRankSum=0.436;SOR=3.383	GT:AD:DP:GQ:PL	0/1:15,5:20:99:165,0,615
NOT_SCAFFOLDED_NGS_utg31556|quiver|pilon	13936	.	A	T	136.77	PASS	AC=1;AF=0.500;AN=2;BaseQRankSum=-0.698;ClippingRankSum=-1.135;DP=20;FS=9.442;MLEAC=1;MLEAF=0.500;MQ=37.94;MQRankSum=0.524;QD=6.84;ReadPosRankSum=0.611;SOR=3.383	GT:AD:DP:GQ:PL	0/1:15,5:20:99:165,0,615
NOT_SCAFFOLDED_NGS_utg31556|quiver|pilon	13959	.	G	A	78.77	PASS	AC=1;AF=0.500;AN=2;BaseQRankSum=-0.250;ClippingRankSum=-0.150;DP=19;FS=2.754;MLEAC=1;MLEAF=0.500;MQ=38.29;MQRankSum=0.250;QD=4.15;ReadPosRankSum=0.950;SOR=0.169	GT:AD:DP:GQ:PL	0/1:15,4:19:99:107,0,510
NOT_SCAFFOLDED_NGS_utg31556|quiver|pilon	14017	.	A	G	229.77	PASS	AC=1;AF=0.500;AN=2;BaseQRankSum=0.548;ClippingRankSum=-0.264;DP=35;FS=9.910;MLEAC=1;MLEAF=0.500;MQ=48.77;MQRankSum=-0.426;QD=6.56;ReadPosRankSum=-0.101;SOR=2.833	GT:AD:DP:GQ:PL	0/1:26,8:34:99:258,0,1068
NOT_SCAFFOLDED_NGS_utg31556|quiver|pilon	14023	.	C	T	226.77	PASS	AC=1;AF=0.500;AN=2;BaseQRankSum=1.473;ClippingRankSum=-0.845;DP=36;FS=9.674;MLEAC=1;MLEAF=0.500;MQ=48.77;MQRankSum=-0.727;QD=6.30;ReadPosRankSum=0.137;SOR=2.704	GT:AD:DP:GQ:PL	0/1:27,8:35:99:255,0,1108
NOT_SCAFFOLDED_NGS_utg31556|quiver|pilon	14083	.	T	C	113.77	PASS	AC=1;AF=0.500;AN=2;BaseQRankSum=1.800;ClippingRankSum=-3.023;DP=27;FS=2.500;MLEAC=1;MLEAF=0.500;MQ=51.04;MQRankSum=1.325;QD=4.21;ReadPosRankSum=-0.374;SOR=0.143	GT:AD:DP:GQ:PL	0/1:20,5:25:99:142,0,653
NOT_SCAFFOLDED_NGS_utg31556|quiver|pilon	14148	.	A	G	51.77	PASS	AC=1;AF=0.500;AN=2;BaseQRankSum=0.938;ClippingRankSum=-0.938;DP=15;FS=0.000;MLEAC=1;MLEAF=0.500;MQ=40.50;MQRankSum=-0.938;QD=3.45;ReadPosRankSum=0.650;SOR=0.368	GT:AD:DP:GQ:PL	0/1:12,3:15:80:80,0,448
NOT_SCAFFOLDED_NGS_utg31556|quiver|pilon	14198	.	A	G	37.77	LowQual	AC=1;AF=0.500;AN=2;BaseQRankSum=1.495;ClippingRankSum=1.495;DP=7;FS=0.000;MLEAC=1;MLEAF=0.500;MQ=40.00;MQRankSum=0.922;QD=5.40;ReadPosRankSum=0.198;SOR=0.892	GT:AD:DP:GQ:PL	0/1:5,2:7:66:66,0,192
NOT_SCAFFOLDED_NGS_utg31556|quiver|pilon	14214	.	A	G	45.77	LowCoverage;LowQual	AC=1;AF=0.500;AN=2;BaseQRankSum=0.000;ClippingRankSum=1.026;DP=4;FS=0.000;MLEAC=1;MLEAF=0.500;MQ=40.00;MQRankSum=-1.026;QD=11.44;ReadPosRankSum=1.026;SOR=0.693	GT:AD:DP:GQ:PL	0/1:2,2:4:74:74,0,76
NOT_SCAFFOLDED_NGS_utg31556|quiver|pilon	14543	.	C	T	152.03	LowCoverage	AC=2;AF=1.00;AN=2;DP=4;FS=0.000;MLEAC=2;MLEAF=1.00;MQ=35.00;QD=35.03;SOR=3.258	GT:AD:DP:GQ:PL	1/1:0,4:4:12:180,12,0
NOT_SCAFFOLDED_NGS_utg31556|quiver|pilon	14544	.	T	G	152.03	LowCoverage	AC=2;AF=1.00;AN=2;DP=4;FS=0.000;MLEAC=2;MLEAF=1.00;MQ=35.00;QD=33.78;SOR=3.258	GT:AD:DP:GQ:PL	1/1:0,4:4:12:180,12,0
NOT_SCAFFOLDED_NGS_utg31556|quiver|pilon	14578	.	C	T	83.28	LowCoverage	AC=2;AF=1.00;AN=2;DP=3;FS=0.000;MLEAC=2;MLEAF=1.00;MQ=33.17;QD=27.76;SOR=2.833	GT:AD:DP:GQ:PL	1/1:0,3:3:9:111,9,0
NOT_SCAFFOLDED_NGS_utg31556|quiver|pilon	14714	.	T	G	40.77	LowQual	AC=1;AF=0.500;AN=2;BaseQRankSum=-0.720;ClippingRankSum=-1.380;DP=6;FS=0.000;MLEAC=1;MLEAF=0.500;MQ=48.82;MQRankSum=-1.380;QD=6.79;ReadPosRankSum=0.000;SOR=1.179	GT:AD:DP:GQ:PL	0/1:4,2:6:69:69,0,150
NOT_SCAFFOLDED_NGS_utg31556|quiver|pilon	14729	.	A	T	31.77	LowQual	AC=1;AF=0.500;AN=2;BaseQRankSum=1.666;ClippingRankSum=-1.179;DP=9;FS=0.000;MLEAC=1;MLEAF=0.500;MQ=47.06;MQRankSum=1.179;QD=3.53;ReadPosRankSum=1.179;SOR=1.179	GT:AD:DP:GQ:PL	0/1:7,2:9:60:60,0,247
NOT_SCAFFOLDED_NGS_utg31556|quiver|pilon	15005	.	G	A	71.77	PASS	AC=1;AF=0.500;AN=2;BaseQRankSum=0.426;ClippingRankSum=-0.194;DP=24;FS=2.644;MLEAC=1;MLEAF=0.500;MQ=39.17;MQRankSum=0.426;QD=2.99;ReadPosRankSum=0.813;SOR=1.508	GT:AD:DP:GQ:PL	0/1:20,4:24:99:100,0,753
NOT_SCAFFOLDED_NGS_utg31556|quiver|pilon	15032	.	A	T	41.77	LowQD;LowQual	AC=1;AF=0.500;AN=2;BaseQRankSum=2.753;ClippingRankSum=-0.294;DP=35;FS=0.000;MLEAC=1;MLEAF=0.500;MQ=39.35;MQRankSum=1.523;QD=1.19;ReadPosRankSum=-1.363;SOR=0.619	GT:AD:DP:GQ:PL	0/1:30,4:34:70:70,0,1139
NOT_SCAFFOLDED_NGS_utg31556|quiver|pilon	15070	.	C	T	299.77	PASS	AC=1;AF=0.500;AN=2;BaseQRankSum=1.762;ClippingRankSum=1.125;DP=53;FS=3.737;MLEAC=1;MLEAF=0.500;MQ=39.23;MQRankSum=1.148;QD=5.66;ReadPosRankSum=1.603;SOR=1.460	GT:AD:DP:GQ:PL	0/1:43,10:53:99:328,0,1746
NOT_SCAFFOLDED_NGS_utg31556|quiver|pilon	15080	.	C	T	337.77	PASS	AC=1;AF=0.500;AN=2;BaseQRankSum=1.792;ClippingRankSum=0.966;DP=52;FS=5.970;MLEAC=1;MLEAF=0.500;MQ=39.22;MQRankSum=-0.597;QD=6.50;ReadPosRankSum=0.641;SOR=2.108	GT:AD:DP:GQ:PL	0/1:40,12:52:99:366,0,1779
NOT_SCAFFOLDED_NGS_utg31556|quiver|pilon	15084	.	C	A	161.77	PASS	AC=1;AF=0.500;AN=2;BaseQRankSum=-1.174;ClippingRankSum=-0.432;DP=51;FS=7.265;MLEAC=1;MLEAF=0.500;MQ=39.36;MQRankSum=1.569;QD=3.17;ReadPosRankSum=1.643;SOR=0.091	GT:AD:DP:GQ:PL	0/1:42,9:51:99:190,0,1546
NOT_SCAFFOLDED_NGS_utg31556|quiver|pilon	15115	.	A	G	550.77	PASS	AC=1;AF=0.500;AN=2;BaseQRankSum=-1.622;ClippingRankSum=-0.378;DP=58;FS=4.509;MLEAC=1;MLEAF=0.500;MQ=39.41;MQRankSum=0.109;QD=9.50;ReadPosRankSum=1.168;SOR=0.249	GT:AD:DP:GQ:PL	0/1:40,18:58:99:579,0,1517
NOT_SCAFFOLDED_NGS_utg31556|quiver|pilon	15127	.	C	A	104.77	PASS	AC=1;AF=0.500;AN=2;BaseQRankSum=-0.226;ClippingRankSum=1.189;DP=66;FS=24.413;MLEAC=1;MLEAF=0.500;MQ=39.44;MQRankSum=0.324;QD=1.59;ReadPosRankSum=-0.796;SOR=2.786	GT:AD:DP:GQ:PL	0/1:58,8:66:99:133,0,2340
NOT_SCAFFOLDED_NGS_utg31556|quiver|pilon	15155	.	G	C	611.77	PASS	AC=1;AF=0.500;AN=2;BaseQRankSum=0.168;ClippingRankSum=1.981;DP=70;FS=5.336;MLEAC=1;MLEAF=0.500;MQ=40.95;MQRankSum=-0.759;QD=8.74;ReadPosRankSum=1.243;SOR=1.252	GT:AD:DP:GQ:PL	0/1:50,19:69:99:640,0,2088
NOT_SCAFFOLDED_NGS_utg31556|quiver|pilon	15168	.	C	T	634.77	PASS	AC=1;AF=0.500;AN=2;BaseQRankSum=0.912;ClippingRankSum=1.356;DP=77;FS=3.655;MLEAC=1;MLEAF=0.500;MQ=42.78;MQRankSum=-1.440;QD=8.24;ReadPosRankSum=2.327;SOR=0.912	GT:AD:DP:GQ:PL	0/1:57,19:76:99:663,0,2229
NOT_SCAFFOLDED_NGS_utg31556|quiver|pilon	15251	.	T	G	382.77	PASS	AC=1;AF=0.500;AN=2;BaseQRankSum=0.397;ClippingRankSum=1.077;DP=48;FS=6.826;MLEAC=1;MLEAF=0.500;MQ=45.69;MQRankSum=-2.801;QD=7.97;ReadPosRankSum=0.760;SOR=0.119	GT:AD:DP:GQ:PL	0/1:34,14:48:99:411,0,1145
NOT_SCAFFOLDED_NGS_utg31556|quiver|pilon	15302	.	C	A	309.77	PASS	AC=1;AF=0.500;AN=2;BaseQRankSum=3.139;ClippingRankSum=-1.202;DP=22;FS=9.394;MLEAC=1;MLEAF=0.500;MQ=43.10;MQRankSum=-2.070;QD=14.08;ReadPosRankSum=0.868;SOR=3.258	GT:AD:DP:GQ:PL	0/1:13,9:22:99:338,0,515
NOT_SCAFFOLDED_NGS_utg31556|quiver|pilon	15311	.	A	C	309.77	PASS	AC=1;AF=0.500;AN=2;BaseQRankSum=3.005;ClippingRankSum=-0.181;DP=21;FS=8.822;MLEAC=1;MLEAF=0.500;MQ=45.20;MQRankSum=-1.267;QD=14.75;ReadPosRankSum=0.905;SOR=3.056	GT:AD:DP:GQ:PL	0/1:13,8:21:99:338,0,478
NOT_SCAFFOLDED_NGS_utg31556|quiver|pilon	15450	.	G	A	32.77	LowQual	AC=1;AF=0.500;AN=2;BaseQRankSum=0.572;ClippingRankSum=-1.589;DP=8;FS=0.000;MLEAC=1;MLEAF=0.500;MQ=44.26;MQRankSum=0.572;QD=4.10;ReadPosRankSum=-0.572;SOR=1.445	GT:AD:DP:GQ:PL	0/1:6,2:8:61:61,0,221
NOT_SCAFFOLDED_NGS_utg31556|quiver|pilon	15473	.	G	A	43.77	LowQual	AC=1;AF=0.500;AN=2;BaseQRankSum=-1.380;ClippingRankSum=0.720;DP=6;FS=3.310;MLEAC=1;MLEAF=0.500;MQ=42.40;MQRankSum=0.000;QD=7.29;ReadPosRankSum=0.720;SOR=2.303	GT:AD:DP:GQ:PL	0/1:4,2:6:72:72,0,162
NOT_SCAFFOLDED_NGS_utg31556|quiver|pilon	15474	.	C	G	43.77	LowQual	AC=1;AF=0.500;AN=2;BaseQRankSum=0.720;ClippingRankSum=0.000;DP=6;FS=3.310;MLEAC=1;MLEAF=0.500;MQ=42.40;MQRankSum=0.720;QD=7.29;ReadPosRankSum=0.720;SOR=2.303	GT:AD:DP:GQ:PL	0/1:4,2:6:72:72,0,162
NOT_SCAFFOLDED_NGS_utg31556|quiver|pilon	15500	.	A	C	34.77	LowQual	AC=1;AF=0.500;AN=2;BaseQRankSum=0.720;ClippingRankSum=0.720;DP=7;FS=0.000;MLEAC=1;MLEAF=0.500;MQ=40.75;MQRankSum=0.000;QD=4.97;ReadPosRankSum=-0.720;SOR=1.179	GT:AD:DP:GQ:PL	0/1:4,2:6:63:63,0,97
NOT_SCAFFOLDED_NGS_utg31556|quiver|pilon	15557	.	C	T	309.77	PASS	AC=1;AF=0.500;AN=2;BaseQRankSum=0.061;ClippingRankSum=0.061;DP=15;FS=9.249;MLEAC=1;MLEAF=0.500;MQ=52.50;MQRankSum=2.756;QD=20.65;ReadPosRankSum=-0.674;SOR=1.426	GT:AD:DP:GQ:PL	0/1:5,10:15:99:338,0,163
NOT_SCAFFOLDED_NGS_utg31556|quiver|pilon	15713	.	C	CG	106	PASS	AC=2;AF=1.00;AN=2;DP=5;FS=0.000;MLEAC=2;MLEAF=1.00;MQ=40.00;QD=21.20;SOR=3.258	GT:AD:DP:GQ:PL	1/1:0,4:4:12:143,12,0
NOT_SCAFFOLDED_NGS_utg31556|quiver|pilon	15747	.	G	T	107.28	LowCoverage	AC=2;AF=1.00;AN=2;DP=3;FS=0.000;MLEAC=2;MLEAF=1.00;MQ=40.00;QD=33.34;SOR=2.833	GT:AD:DP:GQ:PL	1/1:0,3:3:9:135,9,0
NOT_SCAFFOLDED_NGS_utg31556|quiver|pilon	15752	.	C	T	107.28	LowCoverage	AC=2;AF=1.00;AN=2;DP=3;FS=0.000;MLEAC=2;MLEAF=1.00;MQ=40.00;QD=32.21;SOR=2.833	GT:AD:DP:GQ:PL	1/1:0,3:3:9:135,9,0
NOT_SCAFFOLDED_NGS_utg31556|quiver|pilon	16344	.	C	T	96.28	LowCoverage	AC=2;AF=1.00;AN=2;DP=3;FS=0.000;MLEAC=2;MLEAF=1.00;MQ=60.00;QD=32.09;SOR=2.833	GT:AD:DP:GQ:PL	1/1:0,3:3:9:124,9,0
NOT_SCAFFOLDED_NGS_utg31556|quiver|pilon	16464	.	C	G	264.85	PASS	AC=1;AF=0.500;AN=2;BaseQRankSum=-0.751;ClippingRankSum=0.751;DP=9;FS=0.000;MLEAC=1;MLEAF=0.500;MQ=54.33;MQRankSum=0.751;QD=29.43;ReadPosRankSum=0.751;SOR=1.609	GT:AD:DP:GQ:PL	0/1:1,8:9:17:293,0,17
NOT_SCAFFOLDED_NGS_utg31556|quiver|pilon	16527	.	A	G	89.77	PASS	AC=1;AF=0.500;AN=2;BaseQRankSum=0.825;ClippingRankSum=0.289;DP=13;FS=3.090;MLEAC=1;MLEAF=0.500;MQ=39.80;MQRankSum=-2.637;QD=6.91;ReadPosRankSum=1.468;SOR=2.494	GT:AD:DP:GQ:PL	0/1:8,4:12:99:118,0,253
NOT_SCAFFOLDED_NGS_utg31556|quiver|pilon	16554	.	C	A	184.77	PASS	AC=1;AF=0.500;AN=2;BaseQRankSum=-1.164;ClippingRankSum=-0.318;DP=17;FS=10.532;MLEAC=1;MLEAF=0.500;MQ=41.16;MQRankSum=0.423;QD=10.87;ReadPosRankSum=0.000;SOR=3.816	GT:AD:DP:GQ:PL	0/1:9,7:16:99:213,0,314
NOT_SCAFFOLDED_NGS_utg31556|quiver|pilon	16582	.	C	T	134.77	PASS	AC=1;AF=0.500;AN=2;BaseQRankSum=0.340;ClippingRankSum=-0.906;DP=17;FS=23.181;MLEAC=1;MLEAF=0.500;MQ=41.16;MQRankSum=1.020;QD=7.93;ReadPosRankSum=-0.340;SOR=3.586	GT:AD:DP:GQ:PL	0/1:11,5:16:99:163,0,423
NOT_SCAFFOLDED_NGS_utg31556|quiver|pilon	16593	.	C	A	152.77	PASS	AC=1;AF=0.500;AN=2;BaseQRankSum=-1.272;ClippingRankSum=1.096;DP=20;FS=25.092;MLEAC=1;MLEAF=0.500;MQ=40.49;MQRankSum=1.535;QD=7.64;ReadPosRankSum=1.623;SOR=3.895	GT:AD:DP:GQ:PL	0/1:13,6:19:99:181,0,468
NOT_SCAFFOLDED_NGS_utg31556|quiver|pilon	16618	.	T	C	87.77	PASS	AC=1;AF=0.500;AN=2;BaseQRankSum=-1.189;ClippingRankSum=-0.623;DP=18;FS=26.776;MLEAC=1;MLEAF=0.500;MQ=40.73;MQRankSum=1.755;QD=4.88;ReadPosRankSum=-1.302;SOR=3.220	GT:AD:DP:GQ:PL	0/1:13,4:17:99:116,0,456
NOT_SCAFFOLDED_NGS_utg31556|quiver|pilon	16619	.	C	T	88.77	PASS	AC=1;AF=0.500;AN=2;BaseQRankSum=0.510;ClippingRankSum=0.623;DP=17;FS=5.842;MLEAC=1;MLEAF=0.500;MQ=41.39;MQRankSum=0.962;QD=5.22;ReadPosRankSum=0.057;SOR=2.494	GT:AD:DP:GQ:PL	0/1:13,4:17:99:117,0,487
NOT_SCAFFOLDED_NGS_utg31556|quiver|pilon	16637	.	A	G	60.77	PASS	AC=1;AF=0.500;AN=2;BaseQRankSum=0.217;ClippingRankSum=0.361;DP=15;FS=0.000;MLEAC=1;MLEAF=0.500;MQ=41.07;MQRankSum=0.072;QD=4.05;ReadPosRankSum=-0.361;SOR=0.784	GT:AD:DP:GQ:PL	0/1:12,3:15:89:89,0,435
NOT_SCAFFOLDED_NGS_utg31556|quiver|pilon	16648	.	G	GA	176.73	PASS	AC=1;AF=0.500;AN=2;BaseQRankSum=-2.798;ClippingRankSum=0.933;DP=21;FS=16.001;MLEAC=1;MLEAF=0.500;MQ=45.14;MQRankSum=0.112;QD=8.42;ReadPosRankSum=-1.455;SOR=0.459	GT:AD:DP:GQ:PL	0/1:14,7:21:99:214,0,461
NOT_SCAFFOLDED_NGS_utg31556|quiver|pilon	16666	.	C	T	211.77	PASS	AC=1;AF=0.500;AN=2;BaseQRankSum=-0.320;ClippingRankSum=0.087;DP=25;FS=17.734;MLEAC=1;MLEAF=0.500;MQ=47.19;MQRankSum=-0.495;QD=8.47;ReadPosRankSum=-0.262;SOR=0.826	GT:AD:DP:GQ:PL	0/1:17,8:25:99:240,0,563
NOT_SCAFFOLDED_NGS_utg31556|quiver|pilon	17423	.	A	AC	30.71	LowCoverage;LowQual	AC=2;AF=1.00;AN=2;DP=2;FS=0.000;MLEAC=2;MLEAF=1.00;MQ=45.28;QD=15.35;SOR=2.303	GT:AD:DP:GQ:PL	1/1:0,2:2:6:67,6,0
NOT_SCAFFOLDED_NGS_utg31556|quiver|pilon	18536	.	C	T	120.77	PASS	AC=1;AF=0.500;AN=2;BaseQRankSum=0.231;ClippingRankSum=0.324;DP=19;FS=14.880;MLEAC=1;MLEAF=0.500;MQ=54.91;MQRankSum=-3.287;QD=6.36;ReadPosRankSum=0.787;SOR=3.593	GT:AD:DP:GQ:PL	0/1:14,5:19:99:149,0,508
NOT_SCAFFOLDED_NGS_utg31556|quiver|pilon	18873	.	T	C	565.77	PASS	AC=1;AF=0.500;AN=2;BaseQRankSum=0.246;ClippingRankSum=-0.168;DP=42;FS=0.000;MLEAC=1;MLEAF=0.500;MQ=53.53;MQRankSum=-3.976;QD=13.47;ReadPosRankSum=2.344;SOR=0.560	GT:AD:DP:GQ:PL	0/1:26,16:42:99:594,0,1023
NOT_SCAFFOLDED_NGS_utg31556|quiver|pilon	18876	.	A	G	565.77	PASS	AC=1;AF=0.500;AN=2;BaseQRankSum=0.682;ClippingRankSum=-1.136;DP=41;FS=1.210;MLEAC=1;MLEAF=0.500;MQ=53.78;MQRankSum=-3.942;QD=13.80;ReadPosRankSum=2.499;SOR=0.495	GT:AD:DP:GQ:PL	0/1:25,16:41:99:594,0,1023
NOT_SCAFFOLDED_NGS_utg31556|quiver|pilon	18941	.	G	A	475.77	PASS	AC=1;AF=0.500;AN=2;BaseQRankSum=-1.290;ClippingRankSum=-0.507;DP=28;FS=3.473;MLEAC=1;MLEAF=0.500;MQ=53.50;MQRankSum=-3.593;QD=16.99;ReadPosRankSum=2.441;SOR=0.910	GT:AD:DP:GQ:PL	0/1:13,15:28:99:504,0,438
NOT_SCAFFOLDED_NGS_utg31556|quiver|pilon	18966	.	C	T	433.77	PASS	AC=1;AF=0.500;AN=2;BaseQRankSum=-1.309;ClippingRankSum=0.021;DP=30;FS=1.455;MLEAC=1;MLEAF=0.500;MQ=50.50;MQRankSum=-3.139;QD=14.46;ReadPosRankSum=-0.520;SOR=0.774	GT:AD:DP:GQ:PL	0/1:14,16:30:99:462,0,460
NOT_SCAFFOLDED_NGS_utg31556|quiver|pilon	18971	.	AT	A	229.73	PASS	AC=1;AF=0.500;AN=2;BaseQRankSum=-1.631;ClippingRankSum=-0.339;DP=28;FS=0.000;MLEAC=1;MLEAF=0.500;MQ=49.75;MQRankSum=-3.539;QD=8.20;ReadPosRankSum=-1.077;SOR=0.859	GT:AD:DP:GQ:PL	0/1:12,11:23:99:267,0,304
NOT_SCAFFOLDED_NGS_utg31556|quiver|pilon	19036	.	G	C	741.77	PASS	AC=1;AF=0.500;AN=2;BaseQRankSum=0.642;ClippingRankSum=0.944;DP=34;FS=1.428;MLEAC=1;MLEAF=0.500;MQ=41.62;MQRankSum=-2.908;QD=21.82;ReadPosRankSum=2.379;SOR=1.201	GT:AD:DP:GQ:PL	0/1:15,17:32:99:770,0,570
NOT_SCAFFOLDED_NGS_utg31556|quiver|pilon	19044	.	G	A	735.77	PASS	AC=1;AF=0.500;AN=2;BaseQRankSum=0.503;ClippingRankSum=1.143;DP=38;FS=1.280;MLEAC=1;MLEAF=0.500;MQ=42.61;MQRankSum=-1.509;QD=19.36;ReadPosRankSum=1.417;SOR=0.963	GT:AD:DP:GQ:PL	0/1:17,20:37:99:764,0,646
NOT_SCAFFOLDED_NGS_utg31556|quiver|pilon	19155	.	G	T	558.77	PASS	AC=1;AF=0.500;AN=2;BaseQRankSum=2.677;ClippingRankSum=-0.178;DP=62;FS=24.503;MLEAC=1;MLEAF=0.500;MQ=49.45;MQRankSum=-3.153;QD=9.01;ReadPosRankSum=2.276;SOR=2.601	GT:AD:DP:GQ:PL	0/1:41,21:62:99:587,0,1165
NOT_SCAFFOLDED_NGS_utg31556|quiver|pilon	19214	.	A	T	470.77	PASS	AC=1;AF=0.500;AN=2;BaseQRankSum=-1.595;ClippingRankSum=-1.665;DP=34;FS=25.025;MLEAC=1;MLEAF=0.500;MQ=47.83;MQRankSum=-4.960;QD=13.85;ReadPosRankSum=-0.451;SOR=4.040	GT:AD:DP:GQ:PL	0/1:19,15:34:99:499,0,678
NOT_SCAFFOLDED_NGS_utg31556|quiver|pilon	20717	.	G	C	43.77	LowQD;LowQual	AC=1;AF=0.500;AN=2;BaseQRankSum=-1.071;ClippingRankSum=1.414;DP=49;FS=1.641;MLEAC=1;MLEAF=0.500;MQ=54.31;MQRankSum=-3.357;QD=0.89;ReadPosRankSum=-0.414;SOR=0.761	GT:AD:DP:GQ:PL	0/1:42,7:49:72:72,0,1365
NOT_SCAFFOLDED_NGS_utg31556|quiver|pilon	20767	.	C	A	154.77	PASS	AC=1;AF=0.500;AN=2;BaseQRankSum=-3.209;ClippingRankSum=-0.032;DP=44;FS=0.000;MLEAC=1;MLEAF=0.500;MQ=56.75;MQRankSum=-3.818;QD=3.52;ReadPosRankSum=1.059;SOR=0.659	GT:AD:DP:GQ:PL	0/1:37,7:44:99:183,0,1623
NOT_SCAFFOLDED_NGS_utg31556|quiver|pilon	20772	.	G	T	154.77	PASS	AC=1;AF=0.500;AN=2;BaseQRankSum=-3.754;ClippingRankSum=0.545;DP=44;FS=0.000;MLEAC=1;MLEAF=0.500;MQ=56.75;MQRankSum=-3.722;QD=3.52;ReadPosRankSum=0.481;SOR=0.563	GT:AD:DP:GQ:PL	0/1:37,7:44:99:183,0,1621
NOT_SCAFFOLDED_NGS_utg7909|quiver|pilon	17846	.	T	TA	37.73	LowQD;LowQual	AC=1;AF=0.500;AN=2;BaseQRankSum=2.646;ClippingRankSum=0.668;DP=35;FS=12.897;MLEAC=1;MLEAF=0.500;MQ=58.06;MQRankSum=-3.234;QD=1.08;ReadPosRankSum=-1.684;SOR=3.243	GT:AD:DP:GQ:PL	0/1:30,4:34:75:75,0,3313
NOT_SCAFFOLDED_NGS_utg7909|quiver|pilon	17849	.	GA	G	31.73	LowQD;LowQual	AC=1;AF=0.500;AN=2;BaseQRankSum=1.988;ClippingRankSum=1.535;DP=36;FS=13.936;MLEAC=1;MLEAF=0.500;MQ=58.12;MQRankSum=-3.247;QD=0.88;ReadPosRankSum=-0.780;SOR=3.238	GT:AD:DP:GQ:PL	0/1:32,4:36:69:69,0,3415
NOT_SCAFFOLDED_NGS_utg7909|quiver|pilon	17860	.	G	A	43.77	LowQD;LowQual	AC=1;AF=0.500;AN=2;BaseQRankSum=1.633;ClippingRankSum=0.544;DP=35;FS=9.834;MLEAC=1;MLEAF=0.500;MQ=58.06;MQRankSum=-3.240;QD=1.25;ReadPosRankSum=-0.337;SOR=3.246	GT:AD:DP:GQ:PL	0/1:31,4:35:72:72,0,3300
NOT_SCAFFOLDED_NGS_utg7909|quiver|pilon	18432	.	CATCT	C	54.52	PASS	AC=2;AF=1.00;AN=2;DP=11;FS=0.000;MLEAC=2;MLEAF=1.00;MQ=60.00;QD=4.96;SOR=0.693	GT:AD:DP:GQ:PL	1/1:0,2:2:7:91,7,0
NOT_SCAFFOLDED_NGS_utg7909|quiver|pilon	27855	.	C	A	973.77	PASS	AC=1;AF=0.500;AN=2;BaseQRankSum=2.977;ClippingRankSum=0.514;DP=59;FS=17.849;MLEAC=1;MLEAF=0.500;MQ=37.05;MQRankSum=0.764;QD=16.50;ReadPosRankSum=1.886;SOR=3.357	GT:AD:DP:GQ:PL	0/1:27,31:58:99:1002,0,745
NOT_SCAFFOLDED_NGS_utg7909|quiver|pilon	37587	.	C	CT	73.74	PASS	AC=1;AF=0.500;AN=2;BaseQRankSum=0.198;ClippingRankSum=0.922;DP=12;FS=0.000;MLEAC=1;MLEAF=0.500;MQ=60.00;MQRankSum=0.922;QD=6.14;ReadPosRankSum=0.198;SOR=1.022	GT:AD:DP:GQ:PL	0/1:2,5:7:28:111,0,28
NOT_SCAFFOLDED_NGS_utg32459|quiver|pilon	6585	.	A	G	289.77	PASS	AC=1;AF=0.500;AN=2;BaseQRankSum=0.060;ClippingRankSum=-1.193;DP=24;FS=1.748;MLEAC=1;MLEAF=0.500;MQ=46.71;MQRankSum=-3.101;QD=12.07;ReadPosRankSum=1.312;SOR=1.136	GT:AD:DP:GQ:PL	0/1:15,9:24:99:318,0,679
NOT_SCAFFOLDED_NGS_utg32459|quiver|pilon	6616	.	G	A	491.77	PASS	AC=1;AF=0.500;AN=2;BaseQRankSum=-0.886;ClippingRankSum=0.602;DP=34;FS=0.000;MLEAC=1;MLEAF=0.500;MQ=50.64;MQRankSum=-3.225;QD=14.46;ReadPosRankSum=-0.744;SOR=0.846	GT:AD:DP:GQ:PL	0/1:21,13:34:99:520,0,840
NOT_SCAFFOLDED_NGS_utg32459|quiver|pilon	6661	.	A	G	538.77	PASS	AC=1;AF=0.500;AN=2;BaseQRankSum=-0.612;ClippingRankSum=-0.052;DP=34;FS=3.124;MLEAC=1;MLEAF=0.500;MQ=54.06;MQRankSum=-4.427;QD=15.85;ReadPosRankSum=2.222;SOR=0.307	GT:AD:DP:GQ:PL	0/1:20,14:34:99:567,0,1003
NOT_SCAFFOLDED_NGS_utg32459|quiver|pilon	6666	.	G	A	502.77	PASS	AC=1;AF=0.500;AN=2;BaseQRankSum=0.540;ClippingRankSum=0.540;DP=31;FS=1.544;MLEAC=1;MLEAF=0.500;MQ=53.99;MQRankSum=-4.464;QD=16.22;ReadPosRankSum=2.342;SOR=0.346	GT:AD:DP:GQ:PL	0/1:18,13:31:99:531,0,922
NOT_SCAFFOLDED_NGS_utg32459|quiver|pilon	6725	.	T	C	301.77	PASS	AC=1;AF=0.500;AN=2;BaseQRankSum=1.126;ClippingRankSum=0.102;DP=22;FS=0.000;MLEAC=1;MLEAF=0.500;MQ=53.87;MQRankSum=-3.310;QD=13.72;ReadPosRankSum=0.648;SOR=0.382	GT:AD:DP:GQ:PL	0/1:14,8:22:99:330,0,597
NOT_SCAFFOLDED_NGS_utg32459|quiver|pilon	6734	.	A	AG	214.73	PASS	AC=1;AF=0.500;AN=2;BaseQRankSum=-0.549;ClippingRankSum=0.887;DP=19;FS=0.000;MLEAC=1;MLEAF=0.500;MQ=53.85;MQRankSum=-2.831;QD=11.30;ReadPosRankSum=0.127;SOR=0.394	GT:AD:DP:GQ:PL	0/1:12,7:19:99:252,0,589
NOT_SCAFFOLDED_NGS_utg32459|quiver|pilon	6759	.	C	T	220.77	PASS	AC=1;AF=0.500;AN=2;BaseQRankSum=-0.124;ClippingRankSum=1.443;DP=20;FS=0.000;MLEAC=1;MLEAF=0.500;MQ=53.13;MQRankSum=-1.361;QD=11.04;ReadPosRankSum=0.124;SOR=0.473	GT:AD:DP:GQ:PL	0/1:14,6:20:99:249,0,581
NOT_SCAFFOLDED_NGS_utg32459|quiver|pilon	6829	.	A	G	288.77	PASS	AC=1;AF=0.500;AN=2;BaseQRankSum=0.334;ClippingRankSum=1.402;DP=22;FS=4.246;MLEAC=1;MLEAF=0.500;MQ=45.64;MQRankSum=-2.871;QD=13.13;ReadPosRankSum=0.200;SOR=0.174	GT:AD:DP:GQ:PL	0/1:13,9:22:99:317,0,625
NOT_SCAFFOLDED_NGS_utg32459|quiver|pilon	6845	.	G	T	257.77	PASS	AC=1;AF=0.500;AN=2;BaseQRankSum=2.614;ClippingRankSum=0.226;DP=23;FS=0.000;MLEAC=1;MLEAF=0.500;MQ=47.97;MQRankSum=-2.808;QD=11.21;ReadPosRankSum=0.032;SOR=0.743	GT:AD:DP:GQ:PL	0/1:15,8:23:99:286,0,750
NOT_SCAFFOLDED_NGS_utg32459|quiver|pilon	6884	.	C	CTTCTTTCTT	132.73	PASS	AC=1;AF=0.500;AN=2;BaseQRankSum=0.591;ClippingRankSum=-0.394;DP=23;FS=0.000;MLEAC=1;MLEAF=0.500;MQ=55.16;MQRankSum=-1.971;QD=5.77;ReadPosRankSum=0.690;SOR=0.859	GT:AD:DP:GQ:PL	0/1:13,5:18:99:170,0,892
NOT_SCAFFOLDED_NGS_utg32459|quiver|pilon	7023	.	G	A	298.77	PASS	AC=1;AF=0.500;AN=2;BaseQRankSum=0.498;ClippingRankSum=0.381;DP=27;FS=6.779;MLEAC=1;MLEAF=0.500;MQ=60.00;MQRankSum=-1.376;QD=11.07;ReadPosRankSum=0.029;SOR=2.303	GT:AD:DP:GQ:PL	0/1:14,10:24:99:327,0,458
NOT_SCAFFOLDED_NGS_utg32459|quiver|pilon	7123	.	C	A	259.77	PASS	AC=1;AF=0.500;AN=2;BaseQRankSum=0.905;ClippingRankSum=0.036;DP=21;FS=0.000;MLEAC=1;MLEAF=0.500;MQ=55.38;MQRankSum=-2.571;QD=12.37;ReadPosRankSum=-0.398;SOR=0.569	GT:AD:DP:GQ:PL	0/1:13,8:21:99:288,0,557
NOT_SCAFFOLDED_NGS_utg32459|quiver|pilon	7136	.	A	G	262.77	PASS	AC=1;AF=0.500;AN=2;BaseQRankSum=-0.099;ClippingRankSum=0.000;DP=18;FS=0.000;MLEAC=1;MLEAF=0.500;MQ=54.92;MQRankSum=-3.253;QD=14.60;ReadPosRankSum=-0.789;SOR=0.934	GT:AD:DP:GQ:PL	0/1:13,5:18:99:291,0,500
NOT_SCAFFOLDED_NGS_utg32459|quiver|pilon	7292	.	A	G	307.77	PASS	AC=1;AF=0.500;AN=2;BaseQRankSum=0.678;ClippingRankSum=0.434;DP=38;FS=1.330;MLEAC=1;MLEAF=0.500;MQ=60.00;MQRankSum=0.539;QD=8.10;ReadPosRankSum=0.504;SOR=0.481	GT:AD:DP:GQ:PL	0/1:23,12:35:99:336,0,668
NOT_SCAFFOLDED_NGS_utg32459|quiver|pilon	7344	.	C	T	393.77	PASS	AC=1;AF=0.500;AN=2;BaseQRankSum=2.265;ClippingRankSum=0.233;DP=31;FS=1.496;MLEAC=1;MLEAF=0.500;MQ=59.24;MQRankSum=-0.275;QD=12.70;ReadPosRankSum=0.529;SOR=1.153	GT:AD:DP:GQ:PL	0/1:18,12:30:99:422,0,601
NOT_SCAFFOLDED_NGS_utg32459|quiver|pilon	7683	.	A	G	116.77	PASS	AC=1;AF=0.500;AN=2;BaseQRankSum=-0.750;ClippingRankSum=0.017;DP=44;FS=23.023;MLEAC=1;MLEAF=0.500;MQ=57.89;MQRankSum=-1.550;QD=2.65;ReadPosRankSum=-1.350;SOR=3.018	GT:AD:DP:GQ:PL	0/1:30,9:39:99:145,0,1723
NOT_SCAFFOLDED_NGS_utg32459|quiver|pilon	7694	.	A	T	149.77	PASS	AC=1;AF=0.500;AN=2;BaseQRankSum=-1.949;ClippingRankSum=0.017;DP=62;FS=57.397;MLEAC=1;MLEAF=0.500;MQ=58.23;MQRankSum=-1.066;QD=2.42;ReadPosRankSum=-5.113;SOR=3.988	GT:AD:DP:GQ:PL	0/1:33,23:56:99:178,0,1972
NOT_SCAFFOLDED_NGS_utg32459|quiver|pilon	7763	.	G	A	963.77	PASS	AC=1;AF=0.500;AN=2;BaseQRankSum=0.233;ClippingRankSum=-1.591;DP=67;FS=0.970;MLEAC=1;MLEAF=0.500;MQ=60.00;MQRankSum=0.180;QD=14.38;ReadPosRankSum=1.191;SOR=0.515	GT:AD:DP:GQ:PL	0/1:38,27:65:99:992,0,1428
NOT_SCAFFOLDED_NGS_utg32459|quiver|pilon	7788	.	A	G	1114.77	PASS	AC=1;AF=0.500;AN=2;BaseQRankSum=-0.823;ClippingRankSum=-0.533;DP=64;FS=1.002;MLEAC=1;MLEAF=0.500;MQ=59.60;MQRankSum=-1.224;QD=17.42;ReadPosRankSum=1.183;SOR=0.507	GT:AD:DP:GQ:PL	0/1:35,28:63:99:1143,0,1463
NOT_SCAFFOLDED_NGS_utg32459|quiver|pilon	7813	.	T	C	1140.77	PASS	AC=1;AF=0.500;AN=2;BaseQRankSum=-1.087;ClippingRankSum=-0.881;DP=68;FS=0.976;MLEAC=1;MLEAF=0.500;MQ=57.79;MQRankSum=-2.117;QD=16.78;ReadPosRankSum=1.550;SOR=0.869	GT:AD:DP:GQ:PL	0/1:41,26:67:99:1169,0,1752
NOT_SCAFFOLDED_NGS_utg32459|quiver|pilon	7818	.	A	G	1179.77	PASS	AC=1;AF=0.500;AN=2;BaseQRankSum=0.030;ClippingRankSum=-0.006;DP=71;FS=0.959;MLEAC=1;MLEAF=0.500;MQ=57.64;MQRankSum=-1.453;QD=16.62;ReadPosRankSum=1.720;SOR=0.850	GT:AD:DP:GQ:PL	0/1:44,26:70:99:1208,0,1769
NOT_SCAFFOLDED_NGS_utg32459|quiver|pilon	7860	.	CTGTGAACTTTGCTCA	C	398.73	PASS	AC=1;AF=0.500;AN=2;BaseQRankSum=0.961;ClippingRankSum=-1.849;DP=90;FS=1.087;MLEAC=1;MLEAF=0.500;MQ=55.35;MQRankSum=-5.239;QD=4.43;ReadPosRankSum=1.604;SOR=0.743	GT:AD:DP:GQ:PL	0/1:65,15:80:99:436,0,2675
NOT_SCAFFOLDED_NGS_utg32459|quiver|pilon	7937	.	C	T	704.77	PASS	AC=1;AF=0.500;AN=2;BaseQRankSum=-2.241;ClippingRankSum=0.133;DP=64;FS=5.517;MLEAC=1;MLEAF=0.500;MQ=56.88;MQRankSum=-0.049;QD=11.01;ReadPosRankSum=0.744;SOR=0.266	GT:AD:DP:GQ:PL	0/1:38,25:63:99:733,0,1353
NOT_SCAFFOLDED_NGS_utg32459|quiver|pilon	8026	.	C	T	322.77	PASS	AC=1;AF=0.500;AN=2;BaseQRankSum=0.878;ClippingRankSum=-0.439;DP=47;FS=7.226;MLEAC=1;MLEAF=0.500;MQ=51.81;MQRankSum=-4.928;QD=6.87;ReadPosRankSum=1.830;SOR=1.518	GT:AD:DP:GQ:PL	0/1:33,13:46:99:351,0,1063
NOT_SCAFFOLDED_NGS_utg32459|quiver|pilon	8134	.	A	G	258.77	PASS	AC=1;AF=0.500;AN=2;BaseQRankSum=3.365;ClippingRankSum=0.996;DP=39;FS=22.254;MLEAC=1;MLEAF=0.500;MQ=55.73;MQRankSum=-4.498;QD=6.64;ReadPosRankSum=0.206;SOR=4.614	GT:AD:DP:GQ:PL	0/1:29,9:38:99:287,0,981
NOT_SCAFFOLDED_NGS_utg32459|quiver|pilon	8136	.	C	A	79.77	PASS	AC=1;AF=0.500;AN=2;BaseQRankSum=1.381;ClippingRankSum=0.540;DP=39;FS=11.723;MLEAC=1;MLEAF=0.500;MQ=55.73;MQRankSum=-3.583;QD=2.05;ReadPosRankSum=0.701;SOR=3.451	GT:AD:DP:GQ:PL	0/1:32,6:38:99:108,0,2082
NOT_SCAFFOLDED_NGS_utg32459|quiver|pilon	8209	.	A	G	160.77	SnpCluster	AC=1;AF=0.500;AN=2;BaseQRankSum=1.254;ClippingRankSum=0.204;DP=27;FS=25.056;MLEAC=1;MLEAF=0.500;MQ=56.54;MQRankSum=-3.703;QD=5.95;ReadPosRankSum=3.120;SOR=3.896	GT:AD:DP:GQ:PL	0/1:21,6:27:99:189,0,859
NOT_SCAFFOLDED_NGS_utg32459|quiver|pilon	8210	.	G	T	160.77	SnpCluster	AC=1;AF=0.500;AN=2;BaseQRankSum=2.039;ClippingRankSum=-1.308;DP=26;FS=23.965;MLEAC=1;MLEAF=0.500;MQ=56.40;MQRankSum=-3.682;QD=6.18;ReadPosRankSum=2.952;SOR=3.896	GT:AD:DP:GQ:PL	0/1:20,6:26:99:189,0,859
NOT_SCAFFOLDED_NGS_utg32459|quiver|pilon	8215	.	G	A	157.77	SnpCluster	AC=1;AF=0.500;AN=2;BaseQRankSum=0.671;ClippingRankSum=-0.146;DP=27;FS=28.067;MLEAC=1;MLEAF=0.500;MQ=56.54;MQRankSum=-3.703;QD=5.84;ReadPosRankSum=2.537;SOR=3.894	GT:AD:DP:GQ:PL	0/1:21,6:27:99:186,0,893
NOT_SCAFFOLDED_NGS_utg32459|quiver|pilon	8259	.	A	G	121.77	PASS	AC=1;AF=0.500;AN=2;BaseQRankSum=0.713;ClippingRankSum=1.257;DP=25;FS=0.000;MLEAC=1;MLEAF=0.500;MQ=56.49;MQRankSum=-3.431;QD=4.87;ReadPosRankSum=0.645;SOR=0.458	GT:AD:DP:GQ:PL	0/1:20,5:25:99:150,0,825
NOT_SCAFFOLDED_NGS_utg32459|quiver|pilon	8264	.	G	GATA	112.73	PASS	AC=1;AF=0.500;AN=2;BaseQRankSum=1.121;ClippingRankSum=-0.849;DP=25;FS=0.000;MLEAC=1;MLEAF=0.500;MQ=56.49;MQRankSum=-3.431;QD=4.51;ReadPosRankSum=1.257;SOR=0.458	GT:AD:DP:GQ:PL	0/1:20,5:25:99:150,0,825
NOT_SCAFFOLDED_NGS_utg32459|quiver|pilon	8306	.	G	T	312.77	PASS	AC=1;AF=0.500;AN=2;BaseQRankSum=1.660;ClippingRankSum=1.713;DP=26;FS=3.687;MLEAC=1;MLEAF=0.500;MQ=52.34;MQRankSum=-3.610;QD=12.03;ReadPosRankSum=0.237;SOR=1.609	GT:AD:DP:GQ:PL	0/1:16,10:26:99:341,0,540
NOT_SCAFFOLDED_NGS_utg32459|quiver|pilon	8339	.	C	T	259.77	SnpCluster	AC=1;AF=0.500;AN=2;BaseQRankSum=0.888;ClippingRankSum=-0.337;DP=24;FS=3.851;MLEAC=1;MLEAF=0.500;MQ=54.05;MQRankSum=-3.337;QD=10.82;ReadPosRankSum=1.317;SOR=0.223	GT:AD:DP:GQ:PL	0/1:16,8:24:99:288,0,644
NOT_SCAFFOLDED_NGS_utg32459|quiver|pilon	8343	.	G	C	259.77	SnpCluster	AC=1;AF=0.500;AN=2;BaseQRankSum=0.355;ClippingRankSum=-0.420;DP=23;FS=4.304;MLEAC=1;MLEAF=0.500;MQ=53.77;MQRankSum=-3.260;QD=11.29;ReadPosRankSum=1.775;SOR=0.160	GT:AD:DP:GQ:PL	0/1:15,8:23:99:288,0,646
NOT_SCAFFOLDED_NGS_utg32459|quiver|pilon	8346	.	A	T	265.77	SnpCluster	AC=1;AF=0.500;AN=2;BaseQRankSum=0.853;ClippingRankSum=-0.307;DP=22;FS=4.129;MLEAC=1;MLEAF=0.500;MQ=53.47;MQRankSum=-3.174;QD=12.08;ReadPosRankSum=1.467;SOR=0.188	GT:AD:DP:GQ:PL	0/1:14,8:22:99:294,0,564
NOT_SCAFFOLDED_NGS_utg32459|quiver|pilon	8375	.	C	T	249.77	PASS	AC=1;AF=0.500;AN=2;BaseQRankSum=-1.858;ClippingRankSum=2.677;DP=23;FS=1.674;MLEAC=1;MLEAF=0.500;MQ=53.10;MQRankSum=-3.559;QD=10.86;ReadPosRankSum=-0.913;SOR=0.715	GT:AD:DP:GQ:PL	0/1:14,9:23:99:278,0,471
NOT_SCAFFOLDED_NGS_utg32459|quiver|pilon	8391	.	C	T	170.77	PASS	AC=1;AF=0.500;AN=2;BaseQRankSum=-1.672;ClippingRankSum=-0.437;DP=27;FS=1.583;MLEAC=1;MLEAF=0.500;MQ=54.49;MQRankSum=-3.832;QD=6.32;ReadPosRankSum=0.489;SOR=0.746	GT:AD:DP:GQ:PL	0/1:18,9:27:99:199,0,601
NOT_SCAFFOLDED_NGS_utg32459|quiver|pilon	8427	.	G	T	70.77	PASS	AC=1;AF=0.500;AN=2;BaseQRankSum=1.604;ClippingRankSum=-0.375;DP=27;FS=2.251;MLEAC=1;MLEAF=0.500;MQ=57.40;MQRankSum=-3.174;QD=2.62;ReadPosRankSum=1.740;SOR=1.579	GT:AD:DP:GQ:PL	0/1:23,4:27:99:99,0,954
NOT_SCAFFOLDED_NGS_utg32459|quiver|pilon	8428	.	G	T	70.77	PASS	AC=1;AF=0.500;AN=2;BaseQRankSum=2.355;ClippingRankSum=0.444;DP=27;FS=2.251;MLEAC=1;MLEAF=0.500;MQ=57.40;MQRankSum=-3.174;QD=2.62;ReadPosRankSum=1.740;SOR=1.579	GT:AD:DP:GQ:PL	0/1:23,4:27:99:99,0,954
NOT_SCAFFOLDED_NGS_utg32459|quiver|pilon	8441	.	T	C	60.77	PASS	AC=1;AF=0.500;AN=2;BaseQRankSum=2.410;ClippingRankSum=0.092;DP=31;FS=5.011;MLEAC=1;MLEAF=0.500;MQ=57.74;MQRankSum=-3.203;QD=1.96;ReadPosRankSum=-0.946;SOR=1.518	GT:AD:DP:GQ:PL	0/1:26,4:30:89:89,0,904
NOT_SCAFFOLDED_NGS_utg32459|quiver|pilon	8838	.	A	G	34.77	LowQD;LowQual	AC=1;AF=0.500;AN=2;BaseQRankSum=1.620;ClippingRankSum=-0.678;DP=31;FS=13.627;MLEAC=1;MLEAF=0.500;MQ=56.42;MQRankSum=-2.210;QD=1.12;ReadPosRankSum=-0.442;SOR=3.239	GT:AD:DP:GQ:PL	0/1:27,4:31:63:63,0,958
NOT_SCAFFOLDED_NGS_utg32459|quiver|pilon	9016	.	T	C	183.77	PASS	AC=1;AF=0.500;AN=2;BaseQRankSum=-0.091;ClippingRankSum=0.514;DP=25;FS=0.000;MLEAC=1;MLEAF=0.500;MQ=58.18;MQRankSum=-3.843;QD=7.35;ReadPosRankSum=1.241;SOR=0.716	GT:AD:DP:GQ:PL	0/1:18,7:25:99:212,0,614
NOT_SCAFFOLDED_NGS_utg32459|quiver|pilon	9103	.	C	T	163.77	PASS	AC=1;AF=0.500;AN=2;BaseQRankSum=-1.391;ClippingRankSum=0.220;DP=29;FS=3.696;MLEAC=1;MLEAF=0.500;MQ=48.48;MQRankSum=0.464;QD=5.65;ReadPosRankSum=0.561;SOR=1.044	GT:AD:DP:GQ:PL	0/1:21,8:29:99:192,0,758
NOT_SCAFFOLDED_NGS_utg32459|quiver|pilon	9176	.	T	C	175.77	PASS	AC=1;AF=0.500;AN=2;BaseQRankSum=-0.514;ClippingRankSum=0.696;DP=25;FS=15.199;MLEAC=1;MLEAF=0.500;MQ=39.18;MQRankSum=-2.209;QD=7.03;ReadPosRankSum=1.180;SOR=2.529	GT:AD:DP:GQ:PL	0/1:18,7:25:99:204,0,679
NOT_SCAFFOLDED_NGS_utg32459|quiver|pilon	9204	.	T	C	68.77	PASS	AC=1;AF=0.500;AN=2;BaseQRankSum=-0.614;ClippingRankSum=-0.047;DP=20;FS=15.849;MLEAC=1;MLEAF=0.500;MQ=41.94;MQRankSum=-0.898;QD=3.44;ReadPosRankSum=0.614;SOR=3.229	GT:AD:DP:GQ:PL	0/1:16,4:20:97:97,0,594
NOT_SCAFFOLDED_NGS_utg32459|quiver|pilon	9589	.	G	A	142.77	PASS	AC=1;AF=0.500;AN=2;BaseQRankSum=0.650;ClippingRankSum=-0.505;DP=15;FS=2.869;MLEAC=1;MLEAF=0.500;MQ=39.74;MQRankSum=0.505;QD=9.52;ReadPosRankSum=-0.938;SOR=1.781	GT:AD:DP:GQ:PL	0/1:12,3:15:99:171,0,489
NOT_SCAFFOLDED_NGS_utg32459|quiver|pilon	9612	.	G	A	262.77	PASS	AC=1;AF=0.500;AN=2;BaseQRankSum=-0.560;ClippingRankSum=-0.112;DP=21;FS=2.046;MLEAC=1;MLEAF=0.500;MQ=45.23;MQRankSum=2.126;QD=12.51;ReadPosRankSum=-1.156;SOR=1.262	GT:AD:DP:GQ:PL	0/1:14,7:21:99:291,0,564
NOT_SCAFFOLDED_NGS_utg32459|quiver|pilon	9617	.	C	G	262.77	PASS	AC=1;AF=0.500;AN=2;BaseQRankSum=-0.951;ClippingRankSum=-0.158;DP=20;FS=0.000;MLEAC=1;MLEAF=0.500;MQ=45.47;MQRankSum=2.060;QD=13.14;ReadPosRankSum=-0.555;SOR=0.963	GT:AD:DP:GQ:PL	0/1:13,7:20:99:291,0,606
NOT_SCAFFOLDED_NGS_utg32459|quiver|pilon	9633	.	T	G	262.77	PASS	AC=1;AF=0.500;AN=2;BaseQRankSum=0.032;ClippingRankSum=1.001;DP=23;FS=0.000;MLEAC=1;MLEAF=0.500;MQ=45.99;MQRankSum=2.033;QD=11.42;ReadPosRankSum=1.711;SOR=0.665	GT:AD:DP:GQ:PL	0/1:15,8:23:99:291,0,630
NOT_SCAFFOLDED_NGS_utg32459|quiver|pilon	9645	.	C	T	265.77	PASS	AC=1;AF=0.500;AN=2;BaseQRankSum=0.717;ClippingRankSum=-0.921;DP=22;FS=0.000;MLEAC=1;MLEAF=0.500;MQ=48.01;MQRankSum=0.921;QD=12.08;ReadPosRankSum=2.628;SOR=0.473	GT:AD:DP:GQ:PL	0/1:14,8:22:99:294,0,585
NOT_SCAFFOLDED_NGS_utg32459|quiver|pilon	9694	.	C	T	106.77	PASS	AC=1;AF=0.500;AN=2;BaseQRankSum=-0.729;ClippingRankSum=-0.593;DP=32;FS=0.000;MLEAC=1;MLEAF=0.500;MQ=57.64;MQRankSum=-1.687;QD=3.34;ReadPosRankSum=0.410;SOR=0.693	GT:AD:DP:GQ:PL	0/1:25,7:32:99:135,0,817
NOT_SCAFFOLDED_NGS_utg32459|quiver|pilon	9724	.	G	A	119.77	PASS	AC=1;AF=0.500;AN=2;BaseQRankSum=0.875;ClippingRankSum=-0.025;DP=31;FS=1.845;MLEAC=1;MLEAF=0.500;MQ=58.72;MQRankSum=-2.025;QD=3.86;ReadPosRankSum=1.575;SOR=1.292	GT:AD:DP:GQ:PL	0/1:25,6:31:99:148,0,805
NOT_SCAFFOLDED_NGS_utg32459|quiver|pilon	9815	.	C	T	53.77	LowQD	AC=1;AF=0.500;AN=2;BaseQRankSum=-0.427;ClippingRankSum=1.054;DP=36;FS=0.000;MLEAC=1;MLEAF=0.500;MQ=54.10;MQRankSum=-3.105;QD=1.49;ReadPosRankSum=-0.769;SOR=0.569	GT:AD:DP:GQ:PL	0/1:28,4:32:82:82,0,3345
NOT_SCAFFOLDED_NGS_utg32459|quiver|pilon	9820	.	A	G	131.77	PASS	AC=1;AF=0.500;AN=2;BaseQRankSum=-1.034;ClippingRankSum=-0.194;DP=36;FS=2.301;MLEAC=1;MLEAF=0.500;MQ=54.53;MQRankSum=-2.845;QD=3.66;ReadPosRankSum=-0.323;SOR=1.074	GT:AD:DP:GQ:PL	0/1:29,3:32:99:160,0,3471
NOT_SCAFFOLDED_NGS_utg32459|quiver|pilon	9832	.	C	T	43.77	LowQD;LowQual	AC=1;AF=0.500;AN=2;BaseQRankSum=0.187;ClippingRankSum=0.561;DP=38;FS=0.000;MLEAC=1;MLEAF=0.500;MQ=54.39;MQRankSum=-3.127;QD=1.15;ReadPosRankSum=-1.203;SOR=0.384	GT:AD:DP:GQ:PL	0/1:30,4:34:72:72,0,3458
NOT_SCAFFOLDED_NGS_utg32459|quiver|pilon	9841	.	T	G	46.77	LowQD;LowQual	AC=1;AF=0.500;AN=2;BaseQRankSum=-0.454;ClippingRankSum=-0.347;DP=39;FS=0.000;MLEAC=1;MLEAF=0.500;MQ=54.00;MQRankSum=-3.127;QD=1.20;ReadPosRankSum=0.294;SOR=0.384	GT:AD:DP:GQ:PL	0/1:30,4:34:75:75,0,3368
NOT_SCAFFOLDED_NGS_utg32459|quiver|pilon	10357	.	C	T	56.77	PASS	AC=1;AF=0.500;AN=2;BaseQRankSum=0.265;ClippingRankSum=-0.265;DP=19;FS=0.000;MLEAC=1;MLEAF=0.500;MQ=54.85;MQRankSum=-3.027;QD=2.99;ReadPosRankSum=0.903;SOR=1.329	GT:AD:DP:GQ:PL	0/1:14,4:18:85:85,0,477
NOT_SCAFFOLDED_NGS_utg32459|quiver|pilon	10377	.	C	T	69.77	PASS	AC=1;AF=0.500;AN=2;BaseQRankSum=0.510;ClippingRankSum=-0.283;DP=18;FS=0.000;MLEAC=1;MLEAF=0.500;MQ=54.55;MQRankSum=-3.001;QD=3.88;ReadPosRankSum=0.849;SOR=0.941	GT:AD:DP:GQ:PL	0/1:13,4:17:98:98,0,506
NOT_SCAFFOLDED_NGS_utg32459|quiver|pilon	10778	.	G	T	694.77	PASS	AC=1;AF=0.500;AN=2;BaseQRankSum=-1.066;ClippingRankSum=-0.450;DP=47;FS=1.184;MLEAC=1;MLEAF=0.500;MQ=55.58;MQRankSum=-2.275;QD=14.78;ReadPosRankSum=1.659;SOR=0.615	GT:AD:DP:GQ:PL	0/1:25,19:44:99:723,0,1386
NOT_SCAFFOLDED_NGS_utg32459|quiver|pilon	10787	.	C	A	719.77	PASS	AC=1;AF=0.500;AN=2;BaseQRankSum=-0.318;ClippingRankSum=0.907;DP=47;FS=2.652;MLEAC=1;MLEAF=0.500;MQ=55.05;MQRankSum=-3.147;QD=15.31;ReadPosRankSum=1.096;SOR=0.330	GT:AD:DP:GQ:PL	0/1:24,20:44:99:748,0,1328
NOT_SCAFFOLDED_NGS_utg32459|quiver|pilon	10814	.	TTA	T	265.73	PASS	AC=1;AF=0.500;AN=2;BaseQRankSum=1.760;ClippingRankSum=0.671;DP=38;FS=3.743;MLEAC=1;MLEAF=0.500;MQ=56.69;MQRankSum=-2.347;QD=6.99;ReadPosRankSum=1.048;SOR=1.685	GT:AD:DP:GQ:PL	0/1:23,9:32:99:303,0,1816
NOT_SCAFFOLDED_NGS_utg32459|quiver|pilon	10817	.	T	C	274.77	PASS	AC=1;AF=0.500;AN=2;BaseQRankSum=1.718;ClippingRankSum=-0.859;DP=35;FS=3.699;MLEAC=1;MLEAF=0.500;MQ=56.62;MQRankSum=-2.069;QD=7.85;ReadPosRankSum=0.781;SOR=1.714	GT:AD:DP:GQ:PL	0/1:25,9:34:99:303,0,1817
NOT_SCAFFOLDED_NGS_utg32459|quiver|pilon	10833	.	G	C	238.77	PASS	AC=1;AF=0.500;AN=2;BaseQRankSum=1.571;ClippingRankSum=1.055;DP=31;FS=1.725;MLEAC=1;MLEAF=0.500;MQ=56.60;MQRankSum=-2.228;QD=7.70;ReadPosRankSum=-2.228;SOR=1.329	GT:AD:DP:GQ:PL	0/1:22,8:30:99:267,0,1612
NOT_SCAFFOLDED_NGS_utg32459|quiver|pilon	10848	.	C	T	142.77	PASS	AC=1;AF=0.500;AN=2;BaseQRankSum=-0.537;ClippingRankSum=0.465;DP=30;FS=0.000;MLEAC=1;MLEAF=0.500;MQ=57.37;MQRankSum=-2.829;QD=4.76;ReadPosRankSum=-0.322;SOR=1.179	GT:AD:DP:GQ:PL	0/1:26,3:29:99:171,0,1593
NOT_SCAFFOLDED_NGS_utg32459|quiver|pilon	10932	.	A	T	377.77	PASS	AC=1;AF=0.500;AN=2;BaseQRankSum=0.572;ClippingRankSum=-0.385;DP=52;FS=2.620;MLEAC=1;MLEAF=0.500;MQ=56.10;MQRankSum=-3.276;QD=7.26;ReadPosRankSum=-0.510;SOR=0.790	GT:AD:DP:GQ:PL	0/1:34,16:50:99:406,0,987
NOT_SCAFFOLDED_NGS_utg32459|quiver|pilon	10946	.	G	A	236.77	PASS	AC=1;AF=0.500;AN=2;BaseQRankSum=1.192;ClippingRankSum=-0.691;DP=45;FS=10.682;MLEAC=1;MLEAF=0.500;MQ=57.91;MQRankSum=-1.604;QD=5.26;ReadPosRankSum=-0.868;SOR=2.494	GT:AD:DP:GQ:PL	0/1:30,11:41:99:265,0,943
NOT_SCAFFOLDED_NGS_utg32459|quiver|pilon	11017	.	GAATA	G	226.73	PASS	AC=1;AF=0.500;AN=2;BaseQRankSum=2.235;ClippingRankSum=1.241;DP=38;FS=0.000;MLEAC=1;MLEAF=0.500;MQ=59.15;MQRankSum=0.023;QD=5.97;ReadPosRankSum=1.467;SOR=0.481	GT:AD:DP:GQ:PL	0/1:23,8:31:99:264,0,954
NOT_SCAFFOLDED_NGS_utg32459|quiver|pilon	11029	.	A	T	235.77	PASS	AC=1;AF=0.500;AN=2;BaseQRankSum=2.633;ClippingRankSum=-0.457;DP=33;FS=1.527;MLEAC=1;MLEAF=0.500;MQ=59.49;MQRankSum=-1.850;QD=7.14;ReadPosRankSum=1.110;SOR=0.430	GT:AD:DP:GQ:PL	0/1:24,8:32:99:264,0,980
NOT_SCAFFOLDED_NGS_utg32459|quiver|pilon	11113	.	A	G	220.77	PASS	AC=1;AF=0.500;AN=2;BaseQRankSum=-0.031;ClippingRankSum=-0.283;DP=23;FS=0.000;MLEAC=1;MLEAF=0.500;MQ=58.73;MQRankSum=-2.299;QD=9.60;ReadPosRankSum=1.669;SOR=1.048	GT:AD:DP:GQ:PL	0/1:14,9:23:99:249,0,424
NOT_SCAFFOLDED_NGS_utg32459|quiver|pilon	11514	.	G	A	170.77	PASS	AC=1;AF=0.500;AN=2;BaseQRankSum=-0.766;ClippingRankSum=-0.295;DP=15;FS=5.426;MLEAC=1;MLEAF=0.500;MQ=55.76;MQRankSum=-3.241;QD=11.38;ReadPosRankSum=2.180;SOR=2.272	GT:AD:DP:GQ:PL	0/1:9,6:15:99:199,0,339
NOT_SCAFFOLDED_NGS_utg32459|quiver|pilon	11546	.	C	A	75.77	PASS	AC=1;AF=0.500;AN=2;BaseQRankSum=0.819;ClippingRankSum=1.323;DP=20;FS=0.000;MLEAC=1;MLEAF=0.500;MQ=59.18;MQRankSum=-2.331;QD=3.79;ReadPosRankSum=1.197;SOR=0.976	GT:AD:DP:GQ:PL	0/1:18,2:20:99:104,0,784
NOT_SCAFFOLDED_NGS_utg32459|quiver|pilon	11553	.	G	T	72.77	PASS	AC=1;AF=0.500;AN=2;BaseQRankSum=0.658;ClippingRankSum=-1.588;DP=24;FS=2.580;MLEAC=1;MLEAF=0.500;MQ=58.54;MQRankSum=-3.137;QD=3.03;ReadPosRankSum=-0.658;SOR=0.132	GT:AD:DP:GQ:PL	0/1:20,4:24:99:101,0,825
NOT_SCAFFOLDED_NGS_utg32459|quiver|pilon	11583	.	A	T	127.77	PASS	AC=1;AF=0.500;AN=2;BaseQRankSum=-0.785;ClippingRankSum=1.337;DP=36;FS=17.938;MLEAC=1;MLEAF=0.500;MQ=57.96;MQRankSum=-3.842;QD=3.55;ReadPosRankSum=0.149;SOR=2.214	GT:AD:DP:GQ:PL	0/1:30,6:36:99:156,0,1285
NOT_SCAFFOLDED_NGS_utg32459|quiver|pilon	11585	.	T	C	127.77	PASS	AC=1;AF=0.500;AN=2;BaseQRankSum=-0.420;ClippingRankSum=0.220;DP=38;FS=17.330;MLEAC=1;MLEAF=0.500;MQ=57.71;MQRankSum=-3.783;QD=3.36;ReadPosRankSum=0.580;SOR=2.216	GT:AD:DP:GQ:PL	0/1:32,6:38:99:156,0,1285
NOT_SCAFFOLDED_NGS_utg32459|quiver|pilon	11611	.	C	T	74.77	PASS	AC=1;AF=0.500;AN=2;BaseQRankSum=0.907;ClippingRankSum=-0.432;DP=38;FS=22.231;MLEAC=1;MLEAF=0.500;MQ=57.84;MQRankSum=-3.584;QD=1.97;ReadPosRankSum=1.036;SOR=3.589	GT:AD:DP:GQ:PL	0/1:33,5:38:99:103,0,1131
NOT_SCAFFOLDED_NGS_utg32459|quiver|pilon	11632	.	G	C	87.77	PASS	AC=1;AF=0.500;AN=2;BaseQRankSum=1.653;ClippingRankSum=-0.097;DP=34;FS=13.519;MLEAC=1;MLEAF=0.500;MQ=57.58;MQRankSum=-3.550;QD=2.58;ReadPosRankSum=-1.410;SOR=3.598	GT:AD:DP:GQ:PL	0/1:29,5:34:99:116,0,892
NOT_SCAFFOLDED_NGS_utg32459|quiver|pilon	13924	.	C	T	81.77	PASS	AC=1;AF=0.500;AN=2;BaseQRankSum=1.836;ClippingRankSum=-0.313;DP=21;FS=5.935;MLEAC=1;MLEAF=0.500;MQ=56.74;MQRankSum=-3.090;QD=3.89;ReadPosRankSum=-0.672;SOR=2.655	GT:AD:DP:GQ:PL	0/1:17,4:21:99:110,0,514
NOT_SCAFFOLDED_NGS_utg32459|quiver|pilon	14189	.	T	G	322.77	PASS	AC=1;AF=0.500;AN=2;BaseQRankSum=1.951;ClippingRankSum=-0.983;DP=39;FS=8.019;MLEAC=1;MLEAF=0.500;MQ=48.37;MQRankSum=-3.636;QD=8.28;ReadPosRankSum=0.952;SOR=2.663	GT:AD:DP:GQ:PL	0/1:28,11:39:99:351,0,931
NOT_SCAFFOLDED_NGS_utg32459|quiver|pilon	20776	.	C	CT	224.77	PASS	AC=2;AF=1.00;AN=2;DP=7;FS=0.000;MLEAC=2;MLEAF=1.00;MQ=40.00;QD=32.11;SOR=2.584	GT:AD:DP:GQ:PL	1/1:0,7:7:21:262,21,0
NOT_SCAFFOLDED_NGS_utg32459|quiver|pilon	20921	.	A	AT	44.70	LowCoverage;LowQual	AC=2;AF=1.00;AN=2;DP=2;FS=0.000;MLEAC=2;MLEAF=1.00;MQ=35.78;QD=22.35;SOR=2.303	GT:AD:DP:GQ:PL	1/1:0,2:2:6:81,6,0
NOT_SCAFFOLDED_NGS_utg32459|quiver|pilon	20951	.	A	ACG	98.25	LowCoverage	AC=2;AF=1.00;AN=2;DP=3;FS=0.000;MLEAC=2;MLEAF=1.00;MQ=36.19;QD=32.75;SOR=2.833	GT:AD:DP:GQ:PL	1/1:0,3:3:9:135,9,0
NOT_SCAFFOLDED_NGS_utg32459|quiver|pilon	21001	.	T	TA	44.70	LowCoverage;LowQual	AC=2;AF=1.00;AN=2;DP=2;FS=0.000;MLEAC=2;MLEAF=1.00;MQ=38.53;QD=22.35;SOR=2.303	GT:AD:DP:GQ:PL	1/1:0,2:2:6:81,6,0
NOT_SCAFFOLDED_NGS_utg8298|quiver|pilon	541	.	C	CTT	50.70	LowCoverage	AC=2;AF=1.00;AN=2;DP=2;FS=0.000;MLEAC=2;MLEAF=1.00;MQ=27.00;QD=25.35;SOR=0.693	GT:AD:DP:GQ:PL	1/1:0,2:2:6:87,6,0
NOT_SCAFFOLDED_NGS_utg8298|quiver|pilon	1503	.	A	G	162.77	PASS	AC=1;AF=0.500;AN=2;BaseQRankSum=2.275;ClippingRankSum=0.245;DP=23;FS=13.183;MLEAC=1;MLEAF=0.500;MQ=58.55;MQRankSum=0.245;QD=7.08;ReadPosRankSum=0.525;SOR=3.908	GT:AD:DP:GQ:PL	0/1:17,6:23:99:191,0,509
NOT_SCAFFOLDED_NGS_utg8298|quiver|pilon	2783	.	T	C	315.77	PASS	AC=1;AF=0.500;AN=2;BaseQRankSum=-0.531;ClippingRankSum=-1.511;DP=19;FS=0.000;MLEAC=1;MLEAF=0.500;MQ=39.35;MQRankSum=1.266;QD=16.62;ReadPosRankSum=0.449;SOR=0.793	GT:AD:DP:GQ:PL	0/1:9,10:19:99:344,0,326
NOT_SCAFFOLDED_NGS_utg8298|quiver|pilon	3972	.	G	GTAGA	175.73	PASS	AC=1;AF=0.500;AN=2;BaseQRankSum=-0.658;ClippingRankSum=-0.395;DP=25;FS=12.420;MLEAC=1;MLEAF=0.500;MQ=45.48;MQRankSum=-0.833;QD=7.03;ReadPosRankSum=0.044;SOR=2.225	GT:AD:DP:GQ:PL	0/1:13,6:19:99:213,0,496
NOT_SCAFFOLDED_NGS_utg8298|quiver|pilon	4036	.	ATAGG	A	331.73	PASS	AC=1;AF=0.500;AN=2;BaseQRankSum=0.555;ClippingRankSum=-1.294;DP=28;FS=13.424;MLEAC=1;MLEAF=0.500;MQ=44.35;MQRankSum=-0.925;QD=11.85;ReadPosRankSum=-0.118;SOR=1.970	GT:AD:DP:GQ:PL	0/1:3,9:12:91:369,0,91
NOT_SCAFFOLDED_NGS_utg8298|quiver|pilon	6713	.	T	C	56.77	LowQD	AC=1;AF=0.500;AN=2;BaseQRankSum=0.184;ClippingRankSum=0.551;DP=45;FS=7.150;MLEAC=1;MLEAF=0.500;MQ=46.88;MQRankSum=-1.987;QD=1.26;ReadPosRankSum=1.018;SOR=2.293	GT:AD:DP:GQ:PL	0/1:39,6:45:85:85,0,1234
NOT_SCAFFOLDED_NGS_utg8298|quiver|pilon	7704	.	G	A	578.77	PASS	AC=1;AF=0.500;AN=2;BaseQRankSum=-0.170;ClippingRankSum=-0.978;DP=41;FS=2.755;MLEAC=1;MLEAF=0.500;MQ=46.09;MQRankSum=0.848;QD=14.12;ReadPosRankSum=-0.196;SOR=0.343	GT:AD:DP:GQ:PL	0/1:21,20:41:99:607,0,735
NOT_SCAFFOLDED_NGS_utg8298|quiver|pilon	8374	.	G	A	49.77	LowQD;LowQual	AC=1;AF=0.500;AN=2;BaseQRankSum=0.525;ClippingRankSum=1.365;DP=39;FS=5.244;MLEAC=1;MLEAF=0.500;MQ=52.05;MQRankSum=-3.046;QD=1.28;ReadPosRankSum=1.071;SOR=2.526	GT:AD:DP:GQ:PL	0/1:34,5:39:78:78,0,1188
NOT_SCAFFOLDED_NGS_utg8298|quiver|pilon	10774	.	C	T	75.77	PASS	AC=1;AF=0.500;AN=2;BaseQRankSum=-2.826;ClippingRankSum=-0.478;DP=46;FS=0.000;MLEAC=1;MLEAF=0.500;MQ=41.43;MQRankSum=-1.782;QD=1.65;ReadPosRankSum=1.000;SOR=0.693	GT:AD:DP:GQ:PL	0/1:38,8:46:99:104,0,1255
NOT_SCAFFOLDED_NGS_utg8298|quiver|pilon	11051	.	G	C	227.77	PASS	AC=1;AF=0.500;AN=2;BaseQRankSum=-0.101;ClippingRankSum=-1.337;DP=43;FS=1.811;MLEAC=1;MLEAF=0.500;MQ=46.63;MQRankSum=0.503;QD=5.30;ReadPosRankSum=-0.704;SOR=1.385	GT:AD:DP:GQ:PL	0/1:33,10:43:99:256,0,1014
NOT_SCAFFOLDED_NGS_utg8298|quiver|pilon	11490	.	T	A	50.77	PASS	AC=1;AF=0.500;AN=2;BaseQRankSum=1.795;ClippingRankSum=-0.370;DP=32;FS=0.000;MLEAC=1;MLEAF=0.500;MQ=43.35;MQRankSum=-1.339;QD=1.59;ReadPosRankSum=0.484;SOR=0.029	GT:AD:DP:GQ:PL	0/1:28,4:32:79:79,0,1096
NOT_SCAFFOLDED_NGS_utg8298|quiver|pilon	11886	.	C	T	31.77	LowQual	AC=1;AF=0.500;AN=2;BaseQRankSum=0.819;ClippingRankSum=0.063;DP=17;FS=10.843;MLEAC=1;MLEAF=0.500;MQ=38.50;MQRankSum=-1.071;QD=1.87;ReadPosRankSum=1.449;SOR=2.795	GT:AD:DP:GQ:PL	0/1:14,3:17:60:60,0,472
NOT_SCAFFOLDED_NGS_utg8298|quiver|pilon	12165	.	C	A	264.77	PASS	AC=1;AF=0.500;AN=2;BaseQRankSum=-1.475;ClippingRankSum=-1.652;DP=35;FS=0.000;MLEAC=1;MLEAF=0.500;MQ=39.91;MQRankSum=0.018;QD=7.56;ReadPosRankSum=0.515;SOR=0.489	GT:AD:DP:GQ:PL	0/1:24,11:35:99:293,0,850
NOT_SCAFFOLDED_NGS_utg8298|quiver|pilon	12179	.	T	C	263.77	PASS	AC=1;AF=0.500;AN=2;BaseQRankSum=1.358;ClippingRankSum=1.086;DP=30;FS=0.000;MLEAC=1;MLEAF=0.500;MQ=39.64;MQRankSum=1.810;QD=8.79;ReadPosRankSum=1.267;SOR=0.188	GT:AD:DP:GQ:PL	0/1:21,9:30:99:292,0,761
NOT_SCAFFOLDED_NGS_utg8298|quiver|pilon	12253	.	G	T	66.77	PASS	AC=1;AF=0.500;AN=2;BaseQRankSum=0.555;ClippingRankSum=0.185;DP=12;FS=0.000;MLEAC=1;MLEAF=0.500;MQ=39.33;MQRankSum=0.370;QD=5.56;ReadPosRankSum=0.000;SOR=0.148	GT:AD:DP:GQ:PL	0/1:9,3:12:95:95,0,342
NOT_SCAFFOLDED_NGS_utg1223|quiver|pilon	11378	.	AAC	A	43.73	LowQual	AC=1;AF=0.500;AN=2;BaseQRankSum=-1.529;ClippingRankSum=-0.962;DP=22;FS=0.000;MLEAC=1;MLEAF=0.500;MQ=59.37;MQRankSum=0.170;QD=1.99;ReadPosRankSum=-1.981;SOR=0.368	GT:AD:DP:GQ:PL	0/1:13,4:17:81:81,0,362
NOT_SCAFFOLDED_NGS_utg1223|quiver|pilon	40243	.	A	C	46.77	LowQual	AC=1;AF=0.500;AN=2;BaseQRankSum=-2.831;ClippingRankSum=-0.042;DP=19;FS=31.460;MLEAC=1;MLEAF=0.500;MQ=60.00;MQRankSum=-0.803;QD=2.46;ReadPosRankSum=-1.817;SOR=4.160	GT:AD:DP:GQ:PL	0/1:12,7:19:75:75,0,376
NOT_SCAFFOLDED_NGS_utg1223|quiver|pilon	93080	.	GCA	G	92.73	LowQD	AC=1;AF=0.500;AN=2;BaseQRankSum=-0.833;ClippingRankSum=0.051;DP=64;FS=1.449;MLEAC=1;MLEAF=0.500;MQ=59.40;MQRankSum=-1.212;QD=1.45;ReadPosRankSum=-2.273;SOR=1.071	GT:AD:DP:GQ:PL	0/1:41,9:50:99:130,0,1118
NOT_SCAFFOLDED_NGS_utg1223|quiver|pilon	106836	.	T	G	127.77	PASS	AC=1;AF=0.500;AN=2;BaseQRankSum=1.176;ClippingRankSum=0.689;DP=23;FS=5.643;MLEAC=1;MLEAF=0.500;MQ=40.41;MQRankSum=-2.312;QD=5.56;ReadPosRankSum=1.014;SOR=2.348	GT:AD:DP:GQ:PL	0/1:19,4:23:99:156,0,528
NOT_SCAFFOLDED_NGS_utg1223|quiver|pilon	107551	.	G	GC	38.70	LowCoverage;LowQual	AC=2;AF=1.00;AN=2;DP=2;FS=0.000;MLEAC=2;MLEAF=1.00;MQ=40.00;QD=19.35;SOR=2.303	GT:AD:DP:GQ:PL	1/1:0,2:2:6:75,6,0
NOT_SCAFFOLDED_NGS_utg8319|quiver|pilon	24348	.	G	GT	85	PASS	AC=2;AF=1.00;AN=2;DP=6;FS=0.000;MLEAC=2;MLEAF=1.00;MQ=60.00;QD=14.17;SOR=1.609	GT:AD:DP:GQ:PL	1/1:0,4:4:12:122,12,0
NOT_SCAFFOLDED_NGS_utg8319|quiver|pilon	49853	.	T	TA	37.25	LowQual	AC=2;AF=1.00;AN=2;DP=5;FS=0.000;MLEAC=2;MLEAF=1.00;MQ=60.00;QD=7.45;SOR=2.833	GT:AD:DP:GQ:PL	1/1:0,3:3:9:74,9,0
NOT_SCAFFOLDED_NGS_utg5506|quiver|pilon	6304	.	G	GTATC	36.73	LowQual	AC=1;AF=0.500;AN=2;BaseQRankSum=-1.231;ClippingRankSum=0.358;DP=10;FS=0.000;MLEAC=1;MLEAF=0.500;MQ=56.57;MQRankSum=-1.231;QD=3.67;ReadPosRankSum=1.231;SOR=1.609	GT:AD:DP:GQ:PL	0/1:3,2:5:74:74,0,132
NOT_SCAFFOLDED_NGS_utg5506|quiver|pilon	59743	.	G	A	46.77	LowQual	AC=1;AF=0.500;AN=2;BaseQRankSum=0.000;ClippingRankSum=1.905;DP=20;FS=2.473;MLEAC=1;MLEAF=0.500;MQ=46.82;MQRankSum=-2.329;QD=2.34;ReadPosRankSum=1.270;SOR=1.022	GT:AD:DP:GQ:PL	0/1:17,3:20:75:75,0,714
NOT_SCAFFOLDED_NGS_utg5506|quiver|pilon	59744	.	C	A	46.77	LowQual	AC=1;AF=0.500;AN=2;BaseQRankSum=-0.635;ClippingRankSum=-1.482;DP=20;FS=2.473;MLEAC=1;MLEAF=0.500;MQ=46.82;MQRankSum=-2.435;QD=2.34;ReadPosRankSum=1.270;SOR=1.022	GT:AD:DP:GQ:PL	0/1:17,3:20:75:75,0,714
NOT_SCAFFOLDED_NGS_utg5506|quiver|pilon	65052	.	T	TG	50.25	LowCoverage	AC=2;AF=1.00;AN=2;DP=4;FS=0.000;MLEAC=2;MLEAF=1.00;MQ=60.00;QD=12.56;SOR=2.833	GT:AD:DP:GQ:PL	1/1:0,3:3:9:87,9,0
NOT_SCAFFOLDED_NGS_utg5506|quiver|pilon	113014	.	G	GC	78	LowCoverage	AC=2;AF=1.00;AN=2;DP=4;FS=0.000;MLEAC=2;MLEAF=1.00;MQ=60.00;QD=19.50;SOR=0.693	GT:AD:DP:GQ:PL	1/1:0,4:4:12:115,12,0
NOT_SCAFFOLDED_NGS_utg5506|quiver|pilon	157167	.	A	AC	105.87	PASS	AC=2;AF=1.00;AN=2;DP=7;FS=0.000;MLEAC=2;MLEAF=1.00;MQ=60.00;QD=15.12;SOR=1.022	GT:AD:DP:GQ:PL	1/1:0,5:5:15:143,15,0
NOT_SCAFFOLDED_NGS_utg5506|quiver|pilon	159786	.	C	CA	96.87	PASS	AC=2;AF=1.00;AN=2;DP=7;FS=0.000;MLEAC=2;MLEAF=1.00;MQ=60.00;QD=13.84;SOR=1.022	GT:AD:DP:GQ:PL	1/1:0,5:5:15:134,15,0
NOT_SCAFFOLDED_NGS_utg5506|quiver|pilon	161947	.	C	CT	113	LowCoverage	AC=2;AF=1.00;AN=2;DP=4;FS=0.000;MLEAC=2;MLEAF=1.00;MQ=60.00;QD=28.25;SOR=3.258	GT:AD:DP:GQ:PL	1/1:0,4:4:12:150,12,0
NOT_SCAFFOLDED_NGS_utg2145|quiver|pilon	2472	.	A	AT	146.77	PASS	AC=2;AF=1.00;AN=2;DP=16;FS=0.000;MLEAC=2;MLEAF=1.00;MQ=49.72;QD=9.17;SOR=0.941	GT:AD:DP:GQ:PL	1/1:0,7:7:21:184,21,0
NOT_SCAFFOLDED_NGS_utg2145|quiver|pilon	3442	.	G	T	34.77	LowQual	AC=1;AF=0.500;AN=2;BaseQRankSum=0.067;ClippingRankSum=-1.179;DP=9;FS=0.000;MLEAC=1;MLEAF=0.500;MQ=30.20;MQRankSum=1.666;QD=3.86;ReadPosRankSum=1.179;SOR=1.179	GT:AD:DP:GQ:PL	0/1:7,2:9:63:63,0,374
NOT_SCAFFOLDED_NGS_utg2145|quiver|pilon	3443	.	G	T	34.77	LowQual	AC=1;AF=0.500;AN=2;BaseQRankSum=0.067;ClippingRankSum=0.762;DP=9;FS=0.000;MLEAC=1;MLEAF=0.500;MQ=30.20;MQRankSum=1.666;QD=3.86;ReadPosRankSum=1.179;SOR=1.179	GT:AD:DP:GQ:PL	0/1:7,2:9:63:63,0,374
NOT_SCAFFOLDED_NGS_utg2145|quiver|pilon	77600	.	C	T	90.77	PASS	AC=1;AF=0.500;AN=2;BaseQRankSum=-0.720;ClippingRankSum=-1.380;DP=6;FS=4.771;MLEAC=1;MLEAF=0.500;MQ=32.60;MQRankSum=0.000;QD=15.13;ReadPosRankSum=0.720;SOR=3.258	GT:AD:DP:GQ:PL	0/1:2,4:6:62:119,0,62
NOT_SCAFFOLDED_NGS_utg31128|quiver|pilon	12862	.	G	T	51.77	SnpCluster	AC=1;AF=0.500;AN=2;BaseQRankSum=-2.725;ClippingRankSum=-0.474;DP=19;FS=0.000;MLEAC=1;MLEAF=0.500;MQ=55.22;MQRankSum=-2.725;QD=2.72;ReadPosRankSum=0.118;SOR=0.193	GT:AD:DP:GQ:PL	0/1:15,3:18:80:80,0,953
NOT_SCAFFOLDED_NGS_utg31128|quiver|pilon	12863	.	G	T	51.77	SnpCluster	AC=1;AF=0.500;AN=2;BaseQRankSum=-2.725;ClippingRankSum=-0.711;DP=19;FS=0.000;MLEAC=1;MLEAF=0.500;MQ=55.22;MQRankSum=-2.725;QD=2.72;ReadPosRankSum=0.118;SOR=0.193	GT:AD:DP:GQ:PL	0/1:15,3:18:80:80,0,953
NOT_SCAFFOLDED_NGS_utg31128|quiver|pilon	12865	.	A	C	51.77	SnpCluster	AC=1;AF=0.500;AN=2;BaseQRankSum=-2.725;ClippingRankSum=0.474;DP=19;FS=0.000;MLEAC=1;MLEAF=0.500;MQ=55.22;MQRankSum=-2.725;QD=2.72;ReadPosRankSum=0.237;SOR=0.193	GT:AD:DP:GQ:PL	0/1:15,3:18:80:80,0,953
NOT_SCAFFOLDED_NGS_utg31128|quiver|pilon	23364	.	A	T	50.77	PASS	AC=1;AF=0.500;AN=2;BaseQRankSum=1.267;ClippingRankSum=0.522;DP=17;FS=3.140;MLEAC=1;MLEAF=0.500;MQ=55.62;MQRankSum=-2.311;QD=2.99;ReadPosRankSum=1.565;SOR=2.093	GT:AD:DP:GQ:PL	0/1:15,2:17:79:79,0,621
NOT_SCAFFOLDED_NGS_utg31128|quiver|pilon	23389	.	C	T	146.77	PASS	AC=1;AF=0.500;AN=2;BaseQRankSum=0.875;ClippingRankSum=0.315;DP=23;FS=8.098;MLEAC=1;MLEAF=0.500;MQ=49.16;MQRankSum=-3.396;QD=6.38;ReadPosRankSum=-0.595;SOR=2.254	GT:AD:DP:GQ:PL	0/1:17,6:23:99:175,0,680
NOT_SCAFFOLDED_NGS_utg31128|quiver|pilon	23451	.	C	A	152.77	PASS	AC=1;AF=0.500;AN=2;BaseQRankSum=-2.130;ClippingRankSum=-0.452;DP=14;FS=2.363;MLEAC=1;MLEAF=0.500;MQ=41.10;MQRankSum=-3.034;QD=10.91;ReadPosRankSum=-0.839;SOR=0.169	GT:AD:DP:GQ:PL	0/1:8,6:14:99:181,0,315
NOT_SCAFFOLDED_NGS_utg31128|quiver|pilon	23469	.	A	G	100.77	PASS	AC=1;AF=0.500;AN=2;BaseQRankSum=-0.925;ClippingRankSum=-0.555;DP=12;FS=0.000;MLEAC=1;MLEAF=0.500;MQ=39.93;MQRankSum=-2.219;QD=8.40;ReadPosRankSum=0.740;SOR=1.080	GT:AD:DP:GQ:PL	0/1:9,3:12:99:129,0,444
NOT_SCAFFOLDED_NGS_utg31128|quiver|pilon	48788	.	C	T	38.77	LowQual	AC=1;AF=0.500;AN=2;BaseQRankSum=-0.063;ClippingRankSum=1.197;DP=17;FS=10.843;MLEAC=1;MLEAF=0.500;MQ=37.66;MQRankSum=-1.575;QD=2.28;ReadPosRankSum=-0.945;SOR=2.795	GT:AD:DP:GQ:PL	0/1:14,3:17:67:67,0,486
NOT_SCAFFOLDED_NGS_utg20646|quiver|pilon	24979	.	G	T	141.77	PASS	AC=1;AF=0.500;AN=2;BaseQRankSum=-1.203;ClippingRankSum=-0.434;DP=65;FS=5.067;MLEAC=1;MLEAF=0.500;MQ=54.08;MQRankSum=-0.682;QD=2.18;ReadPosRankSum=-1.575;SOR=0.901	GT:AD:DP:GQ:PL	0/1:39,10:49:99:170,0,1214
NOT_SCAFFOLDED_NGS_utg20646|quiver|pilon	25040	.	T	C	246.77	PASS	AC=1;AF=0.500;AN=2;BaseQRankSum=1.607;ClippingRankSum=-0.585;DP=49;FS=0.000;MLEAC=1;MLEAF=0.500;MQ=54.53;MQRankSum=-1.461;QD=5.04;ReadPosRankSum=0.183;SOR=0.892	GT:AD:DP:GQ:PL	0/1:27,9:36:99:275,0,1049
NOT_SCAFFOLDED_NGS_utg20646|quiver|pilon	25050	.	T	C	214.77	PASS	AC=1;AF=0.500;AN=2;BaseQRankSum=2.858;ClippingRankSum=1.299;DP=44;FS=0.000;MLEAC=1;MLEAF=0.500;MQ=53.87;MQRankSum=-0.496;QD=4.88;ReadPosRankSum=-0.402;SOR=0.979	GT:AD:DP:GQ:PL	0/1:24,7:31:99:243,0,970
NOT_SCAFFOLDED_NGS_utg20646|quiver|pilon	39348	.	TGAA	T	35.73	LowQD;LowQual	AC=1;AF=0.500;AN=2;BaseQRankSum=-2.329;ClippingRankSum=0.423;DP=24;FS=2.473;MLEAC=1;MLEAF=0.500;MQ=59.76;MQRankSum=-0.635;QD=1.49;ReadPosRankSum=0.615;SOR=1.022	GT:AD:DP:GQ:PL	0/1:17,3:20:73:73,0,637
NOT_SCAFFOLDED_NGS_utg20646|quiver|pilon	39397	.	A	AAGG	143.77	PASS	AC=2;AF=1.00;AN=2;DP=19;FS=0.000;MLEAC=2;MLEAF=1.00;MQ=57.10;QD=7.57;SOR=0.941	GT:AD:DP:GQ:PL	1/1:0,7:7:20:181,20,0
NOT_SCAFFOLDED_NGS_utg22388|quiver|pilon	389	.	T	TC	410.73	PASS	AC=1;AF=0.500;AN=2;BaseQRankSum=-0.183;ClippingRankSum=0.014;DP=39;FS=0.000;MLEAC=1;MLEAF=0.500;MQ=55.20;MQRankSum=-0.268;QD=10.53;ReadPosRankSum=-1.620;SOR=0.633	GT:AD:DP:GQ:PL	0/1:21,18:39:99:448,0,673
NOT_SCAFFOLDED_NGS_utg22388|quiver|pilon	391	.	C	CT	594.73	PASS	AC=1;AF=0.500;AN=2;BaseQRankSum=0.704;ClippingRankSum=0.596;DP=40;FS=0.000;MLEAC=1;MLEAF=0.500;MQ=55.32;MQRankSum=0.677;QD=14.87;ReadPosRankSum=1.544;SOR=0.874	GT:AD:DP:GQ:PL	0/1:19,21:40:99:632,0,553
NOT_SCAFFOLDED_NGS_utg22388|quiver|pilon	414	.	C	A	581.77	PASS	AC=1;AF=0.500;AN=2;BaseQRankSum=-0.231;ClippingRankSum=0.889;DP=43;FS=1.174;MLEAC=1;MLEAF=0.500;MQ=58.51;MQRankSum=-0.426;QD=13.53;ReadPosRankSum=2.715;SOR=0.495	GT:AD:DP:GQ:PL	0/1:23,20:43:99:610,0,708
NOT_SCAFFOLDED_NGS_utg22388|quiver|pilon	763	.	T	G	115.77	PASS	AC=1;AF=0.500;AN=2;BaseQRankSum=-0.061;ClippingRankSum=0.919;DP=15;FS=5.497;MLEAC=1;MLEAF=0.500;MQ=36.50;MQRankSum=1.164;QD=7.72;ReadPosRankSum=1.286;SOR=1.911	GT:AD:DP:GQ:PL	0/1:10,5:15:99:144,0,338
NOT_SCAFFOLDED_NGS_utg22388|quiver|pilon	882	.	T	TG	533.73	PASS	AC=1;AF=0.500;AN=2;BaseQRankSum=1.104;ClippingRankSum=-1.104;DP=25;FS=20.480;MLEAC=1;MLEAF=0.500;MQ=52.26;MQRankSum=0.934;QD=21.35;ReadPosRankSum=-0.934;SOR=2.517	GT:AD:DP:GQ:PL	0/1:9,16:25:99:571,0,280
NOT_SCAFFOLDED_NGS_utg22388|quiver|pilon	958	.	G	A	118.77	PASS	AC=1;AF=0.500;AN=2;BaseQRankSum=0.105;ClippingRankSum=-0.665;DP=23;FS=1.935;MLEAC=1;MLEAF=0.500;MQ=57.00;MQRankSum=-2.275;QD=5.16;ReadPosRankSum=-0.525;SOR=1.278	GT:AD:DP:GQ:PL	0/1:17,6:23:99:147,0,585
NOT_SCAFFOLDED_NGS_utg22388|quiver|pilon	1166	.	C	A	319.77	PASS	AC=1;AF=0.500;AN=2;BaseQRankSum=2.988;ClippingRankSum=-0.275;DP=36;FS=1.438;MLEAC=1;MLEAF=0.500;MQ=52.08;MQRankSum=0.069;QD=8.88;ReadPosRankSum=1.648;SOR=1.165	GT:AD:DP:GQ:PL	0/1:25,11:36:99:348,0,705
NOT_SCAFFOLDED_NGS_utg22388|quiver|pilon	2235	.	C	T	55.77	PASS	AC=1;AF=0.500;AN=2;BaseQRankSum=-2.333;ClippingRankSum=0.636;DP=14;FS=18.243;MLEAC=1;MLEAF=0.500;MQ=46.41;MQRankSum=1.768;QD=3.98;ReadPosRankSum=-2.333;SOR=3.223	GT:AD:DP:GQ:PL	0/1:10,4:14:84:84,0,350
NOT_SCAFFOLDED_NGS_utg22388|quiver|pilon	2523	.	C	A	38.77	LowQual	AC=1;AF=0.500;AN=2;BaseQRankSum=1.062;ClippingRankSum=0.391;DP=19;FS=10.620;MLEAC=1;MLEAF=0.500;MQ=48.88;MQRankSum=-2.739;QD=2.04;ReadPosRankSum=-0.727;SOR=2.798	GT:AD:DP:GQ:PL	0/1:16,3:19:67:67,0,528
NOT_SCAFFOLDED_NGS_utg22388|quiver|pilon	2629	.	G	T	138.77	PASS	AC=1;AF=0.500;AN=2;BaseQRankSum=0.851;ClippingRankSum=0.676;DP=10;FS=3.522;MLEAC=1;MLEAF=0.500;MQ=38.27;MQRankSum=-0.470;QD=13.88;ReadPosRankSum=0.470;SOR=3.056	GT:AD:DP:GQ:PL	0/1:5,5:10:99:167,0,181
NOT_SCAFFOLDED_NGS_utg22388|quiver|pilon	3270	.	A	ATGTG	291.75	PASS	AC=2;AF=1.00;AN=2;DP=35;FS=0.000;MLEAC=2;MLEAF=1.00;MQ=47.45;QD=8.34;SOR=0.941	GT:AD:DP:GQ:PL	1/1:0,7:7:24:329,24,0
NOT_SCAFFOLDED_NGS_utg22388|quiver|pilon	3448	.	A	G	306.77	PASS	AC=1;AF=0.500;AN=2;BaseQRankSum=-0.879;ClippingRankSum=-1.732;DP=27;FS=1.768;MLEAC=1;MLEAF=0.500;MQ=39.70;MQRankSum=-0.377;QD=11.36;ReadPosRankSum=0.226;SOR=1.402	GT:AD:DP:GQ:PL	0/1:17,10:27:99:335,0,652
NOT_SCAFFOLDED_NGS_utg22388|quiver|pilon	3464	.	C	CT	340.73	PASS	AC=1;AF=0.500;AN=2;BaseQRankSum=0.747;ClippingRankSum=-0.539;DP=37;FS=0.000;MLEAC=1;MLEAF=0.500;MQ=42.53;MQRankSum=-2.572;QD=9.21;ReadPosRankSum=0.456;SOR=1.119	GT:AD:DP:GQ:PL	0/1:15,15:30:99:378,0,585
NOT_SCAFFOLDED_NGS_utg22388|quiver|pilon	3474	.	T	C	496.77	PASS	AC=1;AF=0.500;AN=2;BaseQRankSum=-1.079;ClippingRankSum=-0.961;DP=38;FS=0.000;MLEAC=1;MLEAF=0.500;MQ=45.16;MQRankSum=0.902;QD=13.07;ReadPosRankSum=1.789;SOR=0.859	GT:AD:DP:GQ:PL	0/1:22,16:38:99:525,0,855
NOT_SCAFFOLDED_NGS_utg22388|quiver|pilon	4351	.	T	A	261.77	PASS	AC=1;AF=0.500;AN=2;BaseQRankSum=0.124;ClippingRankSum=0.454;DP=19;FS=0.000;MLEAC=1;MLEAF=0.500;MQ=38.45;MQRankSum=1.280;QD=13.78;ReadPosRankSum=0.289;SOR=0.446	GT:AD:DP:GQ:PL	0/1:11,8:19:99:290,0,392
NOT_SCAFFOLDED_NGS_utg22388|quiver|pilon	4625	.	A	AT	223.73	PASS	AC=1;AF=0.500;AN=2;BaseQRankSum=-1.592;ClippingRankSum=-0.559;DP=32;FS=0.000;MLEAC=1;MLEAF=0.500;MQ=56.88;MQRankSum=-0.344;QD=6.99;ReadPosRankSum=-1.033;SOR=0.678	GT:AD:DP:GQ:PL	0/1:19,11:30:99:261,0,518
NOT_SCAFFOLDED_NGS_utg22388|quiver|pilon	4801	.	A	T	359.77	PASS	AC=1;AF=0.500;AN=2;BaseQRankSum=-0.634;ClippingRankSum=-0.792;DP=20;FS=0.000;MLEAC=1;MLEAF=0.500;MQ=43.05;MQRankSum=0.000;QD=17.99;ReadPosRankSum=1.506;SOR=0.446	GT:AD:DP:GQ:PL	0/1:7,13:20:99:388,0,192
NOT_SCAFFOLDED_NGS_utg22388|quiver|pilon	4875	.	C	G	339.77	PASS	AC=1;AF=0.500;AN=2;BaseQRankSum=-0.540;ClippingRankSum=1.003;DP=13;FS=3.041;MLEAC=1;MLEAF=0.500;MQ=45.76;MQRankSum=2.083;QD=26.14;ReadPosRankSum=0.231;SOR=0.116	GT:AD:DP:GQ:PL	0/1:4,9:13:99:368,0,114
NOT_SCAFFOLDED_NGS_utg22388|quiver|pilon	4897	.	C	T	363.77	PASS	AC=1;AF=0.500;AN=2;BaseQRankSum=-0.696;ClippingRankSum=0.348;DP=10;FS=0.000;MLEAC=1;MLEAF=0.500;MQ=52.32;MQRankSum=1.393;QD=32.38;ReadPosRankSum=-1.741;SOR=0.569	GT:AD:DP:GQ:PL	0/1:1,9:10:44:392,0,44
NOT_SCAFFOLDED_NGS_utg22388|quiver|pilon	5813	.	A	T	165.77	PASS	AC=1;AF=0.500;AN=2;BaseQRankSum=1.823;ClippingRankSum=-0.274;DP=32;FS=1.566;MLEAC=1;MLEAF=0.500;MQ=40.64;MQRankSum=-0.729;QD=5.18;ReadPosRankSum=0.957;SOR=0.886	GT:AD:DP:GQ:PL	0/1:25,7:32:99:194,0,809
NOT_SCAFFOLDED_NGS_utg22388|quiver|pilon	8188	.	T	G	397.77	PASS	AC=1;AF=0.500;AN=2;BaseQRankSum=3.176;ClippingRankSum=-0.232;DP=49;FS=36.037;MLEAC=1;MLEAF=0.500;MQ=48.05;MQRankSum=-4.836;QD=8.12;ReadPosRankSum=0.387;SOR=5.419	GT:AD:DP:GQ:PL	0/1:35,14:49:99:426,0,1062
NOT_SCAFFOLDED_NGS_utg22388|quiver|pilon	8426	.	T	C	256.77	PASS	AC=1;AF=0.500;AN=2;BaseQRankSum=-0.109;ClippingRankSum=1.267;DP=21;FS=0.000;MLEAC=1;MLEAF=0.500;MQ=53.42;MQRankSum=-3.802;QD=12.23;ReadPosRankSum=-0.905;SOR=0.693	GT:AD:DP:GQ:PL	0/1:13,8:21:99:285,0,975
NOT_SCAFFOLDED_NGS_utg22388|quiver|pilon	8434	.	A	G	294.77	PASS	AC=1;AF=0.500;AN=2;BaseQRankSum=-0.976;ClippingRankSum=-0.724;DP=23;FS=0.000;MLEAC=1;MLEAF=0.500;MQ=54.03;MQRankSum=-3.370;QD=12.82;ReadPosRankSum=-1.921;SOR=0.743	GT:AD:DP:GQ:PL	0/1:14,9:23:99:323,0,1009
NOT_SCAFFOLDED_NGS_utg22388|quiver|pilon	8671	.	G	T	145.77	PASS	AC=1;AF=0.500;AN=2;BaseQRankSum=1.941;ClippingRankSum=-0.223;DP=25;FS=12.436;MLEAC=1;MLEAF=0.500;MQ=52.36;MQRankSum=-3.531;QD=5.83;ReadPosRankSum=-0.350;SOR=3.726	GT:AD:DP:GQ:PL	0/1:19,6:25:99:174,0,649
NOT_SCAFFOLDED_NGS_utg22388|quiver|pilon	8736	.	C	T	544.77	PASS	AC=1;AF=0.500;AN=2;BaseQRankSum=-1.955;ClippingRankSum=0.401;DP=42;FS=1.270;MLEAC=1;MLEAF=0.500;MQ=53.08;MQRankSum=-3.639;QD=12.97;ReadPosRankSum=0.246;SOR=0.984	GT:AD:DP:GQ:PL	0/1:26,16:42:99:573,0,1249
NOT_SCAFFOLDED_NGS_utg22388|quiver|pilon	8744	.	G	T	557.77	PASS	AC=1;AF=0.500;AN=2;BaseQRankSum=-0.225;ClippingRankSum=0.415;DP=45;FS=0.000;MLEAC=1;MLEAF=0.500;MQ=53.05;MQRankSum=-3.355;QD=12.39;ReadPosRankSum=1.648;SOR=0.686	GT:AD:DP:GQ:PL	0/1:29,16:45:99:586,0,1344
NOT_SCAFFOLDED_NGS_utg22388|quiver|pilon	9176	.	T	C	72.77	PASS	AC=1;AF=0.500;AN=2;BaseQRankSum=1.356;ClippingRankSum=0.891;DP=24;FS=13.318;MLEAC=1;MLEAF=0.500;MQ=55.86;MQRankSum=-3.137;QD=3.03;ReadPosRankSum=1.201;SOR=3.238	GT:AD:DP:GQ:PL	0/1:20,4:24:99:101,0,659
NOT_SCAFFOLDED_NGS_utg22388|quiver|pilon	9237	.	G	A	64.77	PASS	AC=1;AF=0.500;AN=2;BaseQRankSum=-1.657;ClippingRankSum=0.403;DP=21;FS=9.840;MLEAC=1;MLEAF=0.500;MQ=53.01;MQRankSum=-2.911;QD=3.08;ReadPosRankSum=-0.403;SOR=3.251	GT:AD:DP:GQ:PL	0/1:17,4:21:93:93,0,598
NOT_SCAFFOLDED_NGS_utg22388|quiver|pilon	9405	.	A	T	37.77	LowQual	AC=1;AF=0.500;AN=2;BaseQRankSum=-0.280;ClippingRankSum=0.727;DP=19;FS=0.000;MLEAC=1;MLEAF=0.500;MQ=57.04;MQRankSum=-2.739;QD=1.99;ReadPosRankSum=0.168;SOR=1.214	GT:AD:DP:GQ:PL	0/1:16,3:19:66:66,0,597
NOT_SCAFFOLDED_NGS_utg22388|quiver|pilon	13247	.	A	C	48.77	LowQual	AC=1;AF=0.500;AN=2;BaseQRankSum=0.650;ClippingRankSum=0.072;DP=15;FS=0.000;MLEAC=1;MLEAF=0.500;MQ=37.23;MQRankSum=0.505;QD=3.25;ReadPosRankSum=0.505;SOR=0.784	GT:AD:DP:GQ:PL	0/1:12,3:15:77:77,0,384
NOT_SCAFFOLDED_NGS_utg22388|quiver|pilon	14231	.	A	T	373.77	PASS	AC=1;AF=0.500;AN=2;BaseQRankSum=0.568;ClippingRankSum=-1.411;DP=37;FS=30.599;MLEAC=1;MLEAF=0.500;MQ=43.33;MQRankSum=-2.547;QD=10.10;ReadPosRankSum=1.995;SOR=5.134	GT:AD:DP:GQ:PL	0/1:25,12:37:99:402,0,912
NOT_SCAFFOLDED_NGS_utg22388|quiver|pilon	14243	.	T	A	540.77	PASS	AC=1;AF=0.500;AN=2;BaseQRankSum=0.475;ClippingRankSum=-1.211;DP=37;FS=42.967;MLEAC=1;MLEAF=0.500;MQ=40.76;MQRankSum=3.142;QD=14.62;ReadPosRankSum=-1.916;SOR=1.389	GT:AD:DP:GQ:PL	0/1:21,16:37:99:569,0,737
NOT_SCAFFOLDED_NGS_utg22388|quiver|pilon	14409	.	C	T	481.77	PASS	AC=1;AF=0.500;AN=2;BaseQRankSum=0.570;ClippingRankSum=-2.123;DP=36;FS=1.258;MLEAC=1;MLEAF=0.500;MQ=36.65;MQRankSum=-0.095;QD=13.38;ReadPosRankSum=-1.331;SOR=0.941	GT:AD:DP:GQ:PL	0/1:19,17:36:99:510,0,598
NOT_SCAFFOLDED_NGS_utg22388|quiver|pilon	14474	.	A	C	522.77	PASS	AC=1;AF=0.500;AN=2;BaseQRankSum=1.445;ClippingRankSum=0.702;DP=21;FS=9.558;MLEAC=1;MLEAF=0.500;MQ=38.86;MQRankSum=2.271;QD=24.89;ReadPosRankSum=-0.702;SOR=0.027	GT:AD:DP:GQ:PL	0/1:5,16:21:99:551,0,125
NOT_SCAFFOLDED_NGS_utg22388|quiver|pilon	14519	.	T	C	60.77	PASS	AC=1;AF=0.500;AN=2;BaseQRankSum=1.276;ClippingRankSum=-0.142;DP=20;FS=5.727;MLEAC=1;MLEAF=0.500;MQ=45.28;MQRankSum=-2.315;QD=3.04;ReadPosRankSum=0.142;SOR=2.409	GT:AD:DP:GQ:PL	0/1:16,4:20:89:89,0,581
NOT_SCAFFOLDED_NGS_utg22388|quiver|pilon	17298	.	G	GA	143	PASS	AC=2;AF=1.00;AN=2;DP=5;FS=0.000;MLEAC=2;MLEAF=1.00;MQ=29.02;QD=28.60;SOR=0.693	GT:AD:DP:GQ:PL	1/1:0,4:4:12:180,12,0
NOT_SCAFFOLDED_NGS_utg22388|quiver|pilon	17299	.	T	TA	143	LowCoverage	AC=2;AF=1.00;AN=2;DP=4;FS=0.000;MLEAC=2;MLEAF=1.00;MQ=29.50;QD=26.28;SOR=0.693	GT:AD:DP:GQ:PL	1/1:0,4:4:12:180,12,0
NOT_SCAFFOLDED_NGS_utg22388|quiver|pilon	17325	.	G	A	376.78	PASS	AC=2;AF=1.00;AN=2;DP=9;FS=0.000;MLEAC=2;MLEAF=1.00;MQ=33.77;QD=26.50;SOR=0.892	GT:AD:DP:GQ:PL	1/1:0,9:9:27:405,27,0
NOT_SCAFFOLDED_NGS_utg22388|quiver|pilon	17326	.	A	C	376.78	PASS	AC=2;AF=1.00;AN=2;DP=9;FS=0.000;MLEAC=2;MLEAF=1.00;MQ=33.77;QD=26.61;SOR=0.892	GT:AD:DP:GQ:PL	1/1:0,9:9:27:405,27,0
NOT_SCAFFOLDED_NGS_utg23164|quiver|pilon	362	.	C	T	113.77	PASS	AC=1;AF=0.500;AN=2;BaseQRankSum=1.663;ClippingRankSum=0.597;DP=11;FS=6.264;MLEAC=1;MLEAF=0.500;MQ=53.60;MQRankSum=-2.520;QD=10.34;ReadPosRankSum=-1.034;SOR=2.833	GT:AD:DP:GQ:PL	0/1:7,4:11:99:142,0,250
NOT_SCAFFOLDED_NGS_utg23164|quiver|pilon	419	.	C	CT	281.73	PASS	AC=1;AF=0.500;AN=2;BaseQRankSum=1.639;ClippingRankSum=0.047;DP=25;FS=5.715;MLEAC=1;MLEAF=0.500;MQ=54.48;MQRankSum=2.388;QD=11.27;ReadPosRankSum=0.609;SOR=2.670	GT:AD:DP:GQ:PL	0/1:6,12:18:99:319,0,202
NOT_SCAFFOLDED_NGS_utg23164|quiver|pilon	451	.	A	C	143.77	PASS	AC=1;AF=0.500;AN=2;BaseQRankSum=2.212;ClippingRankSum=1.148;DP=34;FS=1.854;MLEAC=1;MLEAF=0.500;MQ=56.52;MQRankSum=-1.764;QD=4.23;ReadPosRankSum=1.652;SOR=0.307	GT:AD:DP:GQ:PL	0/1:22,6:28:99:172,0,865
NOT_SCAFFOLDED_NGS_utg23164|quiver|pilon	491	.	T	C	1113.77	PASS	AC=1;AF=0.500;AN=2;BaseQRankSum=-1.384;ClippingRankSum=0.684;DP=39;FS=3.091;MLEAC=1;MLEAF=0.500;MQ=58.59;MQRankSum=1.638;QD=28.56;ReadPosRankSum=1.288;SOR=0.293	GT:AD:DP:GQ:PL	0/1:13,24:37:99:1142,0,456
NOT_SCAFFOLDED_NGS_utg23164|quiver|pilon	504	.	G	A	1138.77	PASS	AC=1;AF=0.500;AN=2;BaseQRankSum=-1.732;ClippingRankSum=-0.754;DP=44;FS=2.926;MLEAC=1;MLEAF=0.500;MQ=59.76;MQRankSum=1.230;QD=25.88;ReadPosRankSum=-0.145;SOR=0.547	GT:AD:DP:GQ:PL	0/1:13,30:43:99:1167,0,495
NOT_SCAFFOLDED_NGS_utg23164|quiver|pilon	516	.	A	ACG	418.73	PASS	AC=1;AF=0.500;AN=2;BaseQRankSum=-0.040;ClippingRankSum=0.304;DP=43;FS=7.319;MLEAC=1;MLEAF=0.500;MQ=59.84;MQRankSum=0.225;QD=9.74;ReadPosRankSum=0.621;SOR=1.527	GT:AD:DP:GQ:PL	0/1:30,13:43:99:456,0,1221
NOT_SCAFFOLDED_NGS_utg23164|quiver|pilon	560	.	T	A	784.77	PASS	AC=1;AF=0.500;AN=2;BaseQRankSum=2.062;ClippingRankSum=0.577;DP=44;FS=0.000;MLEAC=1;MLEAF=0.500;MQ=57.99;MQRankSum=-0.625;QD=17.84;ReadPosRankSum=1.261;SOR=0.859	GT:AD:DP:GQ:PL	0/1:20,24:44:99:813,0,619
NOT_SCAFFOLDED_NGS_utg23164|quiver|pilon	608	.	T	G	256.77	PASS	AC=1;AF=0.500;AN=2;BaseQRankSum=-0.457;ClippingRankSum=-0.805;DP=31;FS=6.327;MLEAC=1;MLEAF=0.500;MQ=56.11;MQRankSum=-3.416;QD=8.28;ReadPosRankSum=1.588;SOR=1.230	GT:AD:DP:GQ:PL	0/1:22,9:31:99:285,0,785
NOT_SCAFFOLDED_NGS_utg23164|quiver|pilon	667	.	C	T	195.77	PASS	AC=1;AF=0.500;AN=2;BaseQRankSum=0.589;ClippingRankSum=1.725;DP=35;FS=13.716;MLEAC=1;MLEAF=0.500;MQ=57.71;MQRankSum=-2.294;QD=5.59;ReadPosRankSum=2.497;SOR=2.807	GT:AD:DP:GQ:PL	0/1:26,8:34:99:224,0,844
NOT_SCAFFOLDED_NGS_utg23164|quiver|pilon	710	.	G	C	102.77	PASS	AC=1;AF=0.500;AN=2;BaseQRankSum=-0.026;ClippingRankSum=1.115;DP=31;FS=1.958;MLEAC=1;MLEAF=0.500;MQ=58.27;MQRankSum=-1.789;QD=3.32;ReadPosRankSum=-1.322;SOR=1.259	GT:AD:DP:GQ:PL	0/1:24,6:30:99:131,0,832
NOT_SCAFFOLDED_NGS_utg23164|quiver|pilon	1548	.	AC	A	720.73	PASS	AC=2;AF=1.00;AN=2;DP=25;FS=0.000;MLEAC=2;MLEAF=1.00;MQ=59.88;QD=28.83;SOR=1.085	GT:AD:DP:GQ:PL	1/1:0,22:22:66:758,66,0
NOT_SCAFFOLDED_NGS_utg23164|quiver|pilon	1629	.	TC	T	919.73	PASS	AC=2;AF=1.00;AN=2;DP=31;FS=0.000;MLEAC=2;MLEAF=1.00;MQ=58.91;QD=29.67;SOR=1.179	GT:AD:DP:GQ:PL	1/1:0,28:28:84:957,84,0
NOT_SCAFFOLDED_NGS_utg23164|quiver|pilon	1989	.	C	T	308.77	PASS	AC=1;AF=0.500;AN=2;BaseQRankSum=-0.666;ClippingRankSum=0.666;DP=35;FS=1.491;MLEAC=1;MLEAF=0.500;MQ=53.44;MQRankSum=-2.646;QD=8.82;ReadPosRankSum=2.748;SOR=1.061	GT:AD:DP:GQ:PL	0/1:22,13:35:99:337,0,693
NOT_SCAFFOLDED_NGS_utg23164|quiver|pilon	2022	.	G	C	280.77	PASS	AC=1;AF=0.500;AN=2;BaseQRankSum=-0.534;ClippingRankSum=0.092;DP=33;FS=0.000;MLEAC=1;MLEAF=0.500;MQ=50.84;MQRankSum=-2.155;QD=8.51;ReadPosRankSum=0.976;SOR=0.941	GT:AD:DP:GQ:PL	0/1:20,13:33:99:309,0,570
NOT_SCAFFOLDED_NGS_utg23164|quiver|pilon	2048	.	C	T	416.77	PASS	AC=1;AF=0.500;AN=2;BaseQRankSum=-0.705;ClippingRankSum=-1.425;DP=37;FS=7.195;MLEAC=1;MLEAF=0.500;MQ=48.99;MQRankSum=-4.087;QD=11.26;ReadPosRankSum=-1.581;SOR=1.739	GT:AD:DP:GQ:PL	0/1:23,14:37:99:445,0,874
NOT_SCAFFOLDED_NGS_utg23164|quiver|pilon	2059	.	A	T	359.77	PASS	AC=1;AF=0.500;AN=2;BaseQRankSum=0.822;ClippingRankSum=-1.807;DP=35;FS=5.992;MLEAC=1;MLEAF=0.500;MQ=48.61;MQRankSum=-3.816;QD=10.28;ReadPosRankSum=0.128;SOR=2.170	GT:AD:DP:GQ:PL	0/1:25,10:35:99:388,0,984
NOT_SCAFFOLDED_NGS_utg23164|quiver|pilon	2079	.	G	T	300.77	PASS	AC=1;AF=0.500;AN=2;BaseQRankSum=0.796;ClippingRankSum=-1.090;DP=32;FS=4.168;MLEAC=1;MLEAF=0.500;MQ=45.23;MQRankSum=-3.688;QD=9.40;ReadPosRankSum=0.419;SOR=2.002	GT:AD:DP:GQ:PL	0/1:23,9:32:99:329,0,895
NOT_SCAFFOLDED_NGS_utg23164|quiver|pilon	2114	.	C	A	155.77	PASS	AC=1;AF=0.500;AN=2;BaseQRankSum=1.379;ClippingRankSum=-0.478;DP=28;FS=11.253;MLEAC=1;MLEAF=0.500;MQ=43.08;MQRankSum=-2.388;QD=5.56;ReadPosRankSum=0.531;SOR=3.312	GT:AD:DP:GQ:PL	0/1:21,7:28:99:184,0,687
NOT_SCAFFOLDED_NGS_utg23164|quiver|pilon	4510	.	A	G	457.77	PASS	AC=2;AF=1.00;AN=2;DP=13;FS=0.000;MLEAC=2;MLEAF=1.00;MQ=60.00;QD=28.50;SOR=1.609	GT:AD:DP:GQ:PL	1/1:0,13:13:39:486,39,0
NOT_SCAFFOLDED_NGS_utg23164|quiver|pilon	4600	.	G	A	51.77	PASS	AC=1;AF=0.500;AN=2;BaseQRankSum=0.295;ClippingRankSum=-0.230;DP=28;FS=5.071;MLEAC=1;MLEAF=0.500;MQ=57.69;MQRankSum=-3.184;QD=1.85;ReadPosRankSum=-0.361;SOR=1.512	GT:AD:DP:GQ:PL	0/1:24,4:28:80:80,0,865
NOT_SCAFFOLDED_NGS_utg23164|quiver|pilon	4611	.	G	T	64.77	PASS	AC=1;AF=0.500;AN=2;BaseQRankSum=0.791;ClippingRankSum=-0.791;DP=29;FS=4.821;MLEAC=1;MLEAF=0.500;MQ=57.77;MQRankSum=-3.194;QD=2.23;ReadPosRankSum=1.992;SOR=1.535	GT:AD:DP:GQ:PL	0/1:25,4:29:93:93,0,1020
NOT_SCAFFOLDED_NGS_utg23164|quiver|pilon	4621	.	A	G	67.77	PASS	AC=1;AF=0.500;AN=2;BaseQRankSum=0.952;ClippingRankSum=0.033;DP=31;FS=5.071;MLEAC=1;MLEAF=0.500;MQ=56.44;MQRankSum=-3.184;QD=2.19;ReadPosRankSum=2.331;SOR=1.512	GT:AD:DP:GQ:PL	0/1:24,4:28:96:96,0,992
NOT_SCAFFOLDED_NGS_utg23164|quiver|pilon	4632	.	T	C	73.77	PASS	AC=1;AF=0.500;AN=2;BaseQRankSum=-0.249;ClippingRankSum=1.528;DP=30;FS=4.630;MLEAC=1;MLEAF=0.500;MQ=55.70;MQRankSum=-3.162;QD=2.46;ReadPosRankSum=2.594;SOR=1.551	GT:AD:DP:GQ:PL	0/1:22,4:26:99:102,0,890
NOT_SCAFFOLDED_NGS_utg23164|quiver|pilon	4637	.	G	A	79.77	PASS	AC=1;AF=0.500;AN=2;BaseQRankSum=-0.581;ClippingRankSum=-1.278;DP=28;FS=2.291;MLEAC=1;MLEAF=0.500;MQ=55.38;MQRankSum=-3.137;QD=2.85;ReadPosRankSum=2.053;SOR=1.546	GT:AD:DP:GQ:PL	0/1:20,4:24:99:108,0,828
NOT_SCAFFOLDED_NGS_utg23164|quiver|pilon	4674	.	A	T	203.77	PASS	AC=1;AF=0.500;AN=2;BaseQRankSum=1.455;ClippingRankSum=0.560;DP=32;FS=0.000;MLEAC=1;MLEAF=0.500;MQ=56.53;MQRankSum=-1.231;QD=6.37;ReadPosRankSum=0.187;SOR=0.941	GT:AD:DP:GQ:PL	0/1:14,7:21:99:232,0,464
NOT_SCAFFOLDED_NGS_utg23164|quiver|pilon	4704	.	G	A	226.77	PASS	AC=1;AF=0.500;AN=2;BaseQRankSum=0.000;ClippingRankSum=-0.725;DP=28;FS=2.003;MLEAC=1;MLEAF=0.500;MQ=56.99;MQRankSum=-0.815;QD=8.10;ReadPosRankSum=2.355;SOR=0.669	GT:AD:DP:GQ:PL	0/1:11,7:18:99:255,0,495
NOT_SCAFFOLDED_NGS_utg23164|quiver|pilon	4705	.	A	G	226.77	PASS	AC=1;AF=0.500;AN=2;BaseQRankSum=0.951;ClippingRankSum=0.000;DP=30;FS=4.481;MLEAC=1;MLEAF=0.500;MQ=57.20;MQRankSum=-1.981;QD=7.56;ReadPosRankSum=2.377;SOR=0.595	GT:AD:DP:GQ:PL	0/1:13,7:20:99:255,0,495
NOT_SCAFFOLDED_NGS_utg23164|quiver|pilon	4727	.	T	C	203.77	PASS	AC=1;AF=0.500;AN=2;BaseQRankSum=0.253;ClippingRankSum=1.195;DP=28;FS=4.612;MLEAC=1;MLEAF=0.500;MQ=57.04;MQRankSum=-0.109;QD=7.28;ReadPosRankSum=1.195;SOR=0.124	GT:AD:DP:GQ:PL	0/1:13,8:21:99:232,0,415
NOT_SCAFFOLDED_NGS_utg23164|quiver|pilon	4795	.	G	GA	157.87	PASS	AC=2;AF=1.00;AN=2;DP=5;FS=0.000;MLEAC=2;MLEAF=1.00;MQ=52.92;QD=31.57;SOR=3.611	GT:AD:DP:GQ:PL	1/1:0,5:5:15:195,15,0
NOT_SCAFFOLDED_NGS_utg23164|quiver|pilon	4805	.	C	A	166.90	LowCoverage	AC=2;AF=1.00;AN=2;DP=1;FS=0.000;MLEAC=2;MLEAF=1.00;MQ=40.00;QD=29.09;SOR=1.609	GT:AD:DP:GQ:PL	1/1:0,1:1:15:195,15,0
NOT_SCAFFOLDED_NGS_utg23164|quiver|pilon	4806	.	A	G	92.28	LowCoverage	AC=2;AF=1.00;AN=2;DP=1;FS=0.000;MLEAC=2;MLEAF=1.00;MQ=40.00;QD=31.32;SOR=1.609	GT:AD:DP:GQ:PL	1/1:0,1:1:9:120,9,0
NOT_SCAFFOLDED_NGS_utg23164|quiver|pilon	4820	.	T	TC	98.25	PASS	AC=2;AF=1.00;AN=2;DP=5;FS=0.000;MLEAC=2;MLEAF=1.00;MQ=55.35;QD=19.65;SOR=1.179	GT:AD:DP:GQ:PL	1/1:0,3:3:9:135,9,0
NOT_SCAFFOLDED_NGS_utg23164|quiver|pilon	4828	.	G	A	107.28	PASS	AC=2;AF=1.00;AN=2;DP=6;FS=0.000;MLEAC=2;MLEAF=1.00;MQ=56.15;QD=17.88;SOR=1.179	GT:AD:DP:GQ:PL	1/1:0,3:3:9:135,9,0
NOT_SCAFFOLDED_NGS_utg23164|quiver|pilon	4833	.	C	T	107.28	PASS	AC=2;AF=1.00;AN=2;DP=6;FS=0.000;MLEAC=2;MLEAF=1.00;MQ=56.15;QD=17.88;SOR=1.179	GT:AD:DP:GQ:PL	1/1:0,3:3:9:135,9,0
NOT_SCAFFOLDED_NGS_utg23164|quiver|pilon	4915	.	G	A	358.77	PASS	AC=2;AF=1.00;AN=2;DP=22;FS=0.000;MLEAC=2;MLEAF=1.00;MQ=54.18;QD=16.31;SOR=1.179	GT:AD:DP:GQ:PL	1/1:0,13:13:39:387,39,0
NOT_SCAFFOLDED_NGS_utg23164|quiver|pilon	4992	.	T	C	60.74	LowCoverage	AC=2;AF=1.00;AN=2;DP=2;FS=0.000;MLEAC=2;MLEAF=1.00;MQ=48.00;QD=30.37;SOR=2.303	GT:AD:DP:GQ:PL	1/1:0,2:2:6:88,6,0
NOT_SCAFFOLDED_NGS_utg23164|quiver|pilon	8623	.	C	T	115.77	SnpCluster	AC=1;AF=0.500;AN=2;BaseQRankSum=0.289;ClippingRankSum=0.289;DP=12;FS=0.000;MLEAC=1;MLEAF=0.500;MQ=37.44;MQRankSum=-2.637;QD=9.65;ReadPosRankSum=0.929;SOR=0.269	GT:AD:DP:GQ:PL	0/1:8,4:12:99:144,0,324
NOT_SCAFFOLDED_NGS_utg23164|quiver|pilon	8628	.	G	A	115.77	SnpCluster	AC=1;AF=0.500;AN=2;BaseQRankSum=-0.536;ClippingRankSum=-0.825;DP=12;FS=0.000;MLEAC=1;MLEAF=0.500;MQ=37.44;MQRankSum=-2.637;QD=9.65;ReadPosRankSum=1.239;SOR=0.269	GT:AD:DP:GQ:PL	0/1:8,4:12:99:144,0,324
NOT_SCAFFOLDED_NGS_utg23164|quiver|pilon	8629	.	A	G	115.77	SnpCluster	AC=1;AF=0.500;AN=2;BaseQRankSum=0.289;ClippingRankSum=-0.600;DP=12;FS=0.000;MLEAC=1;MLEAF=0.500;MQ=37.44;MQRankSum=-2.637;QD=9.65;ReadPosRankSum=1.239;SOR=0.269	GT:AD:DP:GQ:PL	0/1:8,4:12:99:144,0,324
NOT_SCAFFOLDED_NGS_utg23164|quiver|pilon	8642	.	ACTCT	A	103.73	PASS	AC=1;AF=0.500;AN=2;BaseQRankSum=0.849;ClippingRankSum=1.003;DP=13;FS=0.000;MLEAC=1;MLEAF=0.500;MQ=37.64;MQRankSum=-2.855;QD=7.98;ReadPosRankSum=2.637;SOR=0.223	GT:AD:DP:GQ:PL	0/1:9,4:13:99:141,0,366
NOT_SCAFFOLDED_NGS_utg23164|quiver|pilon	8729	.	G	C	798.77	PASS	AC=1;AF=0.500;AN=2;BaseQRankSum=-0.446;ClippingRankSum=-1.419;DP=23;FS=10.307;MLEAC=1;MLEAF=0.500;MQ=49.56;MQRankSum=3.042;QD=34.73;ReadPosRankSum=-2.312;SOR=0.598	GT:AD:DP:GQ:PL	0/1:4,19:23:99:827,0,108
NOT_SCAFFOLDED_NGS_utg23164|quiver|pilon	8738	.	C	T	837.77	PASS	AC=1;AF=0.500;AN=2;BaseQRankSum=0.482;ClippingRankSum=0.704;DP=25;FS=14.075;MLEAC=1;MLEAF=0.500;MQ=50.48;MQRankSum=3.076;QD=33.51;ReadPosRankSum=-2.557;SOR=0.900	GT:AD:DP:GQ:PL	0/1:4,21:25:99:866,0,105
NOT_SCAFFOLDED_NGS_utg23164|quiver|pilon	8907	.	C	T	274.41	PASS	AC=1;AF=0.500;AN=2;BaseQRankSum=0.751;ClippingRankSum=0.751;DP=9;FS=9.542;MLEAC=1;MLEAF=0.500;MQ=37.24;MQRankSum=0.751;QD=30.49;ReadPosRankSum=0.751;SOR=4.398	GT:AD:DP:GQ:PL	0/1:1,8:9:8:302,0,8
NOT_SCAFFOLDED_NGS_utg23164|quiver|pilon	10920	.	G	A	122.03	LowCoverage	AC=2;AF=1.00;AN=2;DP=4;FS=0.000;MLEAC=2;MLEAF=1.00;MQ=33.18;QD=30.51;SOR=3.258	GT:AD:DP:GQ:PL	1/1:0,4:4:12:150,12,0
NOT_SCAFFOLDED_NGS_utg23164|quiver|pilon	12149	.	C	T	75.77	PASS	AC=1;AF=0.500;AN=2;BaseQRankSum=2.054;ClippingRankSum=-0.573;DP=9;FS=13.222;MLEAC=1;MLEAF=0.500;MQ=40.46;MQRankSum=0.248;QD=8.42;ReadPosRankSum=-0.573;SOR=2.780	GT:AD:DP:GQ:PL	0/1:6,3:9:99:104,0,192
NOT_SCAFFOLDED_NGS_utg23164|quiver|pilon	12822	.	C	A	101.28	LowCoverage	AC=2;AF=1.00;AN=2;DP=3;FS=0.000;MLEAC=2;MLEAF=1.00;MQ=40.00;QD=33.76;SOR=2.833	GT:AD:DP:GQ:PL	1/1:0,3:3:9:129,9,0
NOT_SCAFFOLDED_NGS_utg23164|quiver|pilon	13692	.	CT	C	387.73	PASS	AC=2;AF=1.00;AN=2;DP=14;FS=0.000;MLEAC=2;MLEAF=1.00;MQ=37.25;QD=27.70;SOR=0.836	GT:AD:DP:GQ:PL	1/1:0,13:13:39:425,39,0
NOT_SCAFFOLDED_NGS_utg23164|quiver|pilon	14054	.	A	C	392.77	PASS	AC=2;AF=1.00;AN=2;DP=11;FS=0.000;MLEAC=2;MLEAF=1.00;MQ=37.09;QD=30.01;SOR=3.442	GT:AD:DP:GQ:PL	1/1:0,11:11:33:421,33,0
NOT_SCAFFOLDED_NGS_utg23164|quiver|pilon	14185	.	T	C	101.28	LowCoverage	AC=2;AF=1.00;AN=2;DP=3;FS=0.000;MLEAC=2;MLEAF=1.00;MQ=39.34;QD=33.76;SOR=2.833	GT:AD:DP:GQ:PL	1/1:0,3:3:9:129,9,0
NOT_SCAFFOLDED_NGS_utg23164|quiver|pilon	15159	.	C	T	182.90	PASS	AC=2;AF=1.00;AN=2;DP=5;FS=0.000;MLEAC=2;MLEAF=1.00;MQ=40.00;QD=27.03;SOR=3.611	GT:AD:DP:GQ:PL	1/1:0,5:5:15:211,15,0
NOT_SCAFFOLDED_NGS_utg23164|quiver|pilon	15194	.	T	TC	106	LowCoverage	AC=2;AF=1.00;AN=2;DP=4;FS=0.000;MLEAC=2;MLEAF=1.00;MQ=40.00;QD=26.50;SOR=3.258	GT:AD:DP:GQ:PL	1/1:0,4:4:12:143,12,0
NOT_SCAFFOLDED_NGS_utg23164|quiver|pilon	15660	.	T	A	261.78	PASS	AC=2;AF=1.00;AN=2;DP=8;FS=0.000;MLEAC=2;MLEAF=1.00;MQ=37.27;QD=32.72;SOR=4.407	GT:AD:DP:GQ:PL	1/1:0,8:8:24:290,24,0
NOT_SCAFFOLDED_NGS_utg23164|quiver|pilon	15687	.	T	TC	453.73	PASS	AC=2;AF=1.00;AN=2;DP=15;FS=0.000;MLEAC=2;MLEAF=1.00;MQ=37.38;QD=30.25;SOR=2.985	GT:AD:DP:GQ:PL	1/1:0,14:14:42:491,42,0
NOT_SCAFFOLDED_NGS_utg8061|quiver|pilon	12533	.	A	T	118.77	SnpCluster	AC=1;AF=0.500;AN=2;BaseQRankSum=-3.049;ClippingRankSum=0.294;DP=36;FS=1.852;MLEAC=1;MLEAF=0.500;MQ=57.15;MQRankSum=-2.733;QD=3.30;ReadPosRankSum=1.197;SOR=0.289	GT:AD:DP:GQ:PL	0/1:28,6:34:99:147,0,1130
NOT_SCAFFOLDED_NGS_utg8061|quiver|pilon	12541	.	G	A	127.77	SnpCluster	AC=1;AF=0.500;AN=2;BaseQRankSum=-2.115;ClippingRankSum=0.612;DP=31;FS=0.000;MLEAC=1;MLEAF=0.500;MQ=58.02;MQRankSum=-2.894;QD=4.12;ReadPosRankSum=0.946;SOR=0.479	GT:AD:DP:GQ:PL	0/1:25,5:30:99:156,0,1032
NOT_SCAFFOLDED_NGS_utg8061|quiver|pilon	12542	.	C	G	127.77	SnpCluster	AC=1;AF=0.500;AN=2;BaseQRankSum=-1.503;ClippingRankSum=-0.890;DP=31;FS=0.000;MLEAC=1;MLEAF=0.500;MQ=58.02;MQRankSum=-2.838;QD=4.12;ReadPosRankSum=0.723;SOR=0.479	GT:AD:DP:GQ:PL	0/1:25,5:30:99:156,0,1032
NOT_SCAFFOLDED_NGS_utg8061|quiver|pilon	31052	.	G	A	85.77	PASS	AC=1;AF=0.500;AN=2;BaseQRankSum=-0.326;ClippingRankSum=-2.024;DP=15;FS=0.000;MLEAC=1;MLEAF=0.500;MQ=33.78;MQRankSum=-0.979;QD=5.72;ReadPosRankSum=-0.849;SOR=0.307	GT:AD:DP:GQ:PL	0/1:11,4:15:99:114,0,327
NOT_SCAFFOLDED_NGS_utg8061|quiver|pilon	31587	.	T	TA	70	LowCoverage	AC=2;AF=1.00;AN=2;DP=4;FS=0.000;MLEAC=2;MLEAF=1.00;MQ=60.00;QD=17.50;SOR=3.258	GT:AD:DP:GQ:PL	1/1:0,4:4:12:107,12,0
NOT_SCAFFOLDED_NGS_utg8061|quiver|pilon	47156	.	T	TG	47.25	LowQual	AC=2;AF=1.00;AN=2;DP=9;FS=0.000;MLEAC=2;MLEAF=1.00;MQ=60.00;QD=5.25;SOR=1.179	GT:AD:DP:GQ:PL	1/1:0,3:3:9:84,9,0
NOT_SCAFFOLDED_NGS_utg2349|quiver|pilon	8606	.	G	T	77.77	PASS	AC=1;AF=0.500;AN=2;BaseQRankSum=-1.754;ClippingRankSum=-0.550;DP=7;FS=0.000;MLEAC=1;MLEAF=0.500;MQ=39.86;MQRankSum=0.000;QD=11.11;ReadPosRankSum=0.550;SOR=1.609	GT:AD:DP:GQ:PL	0/1:4,3:7:99:106,0,154
NOT_SCAFFOLDED_NGS_utg2349|quiver|pilon	9653	.	A	G	362.77	PASS	AC=1;AF=0.500;AN=2;BaseQRankSum=0.521;ClippingRankSum=-0.406;DP=25;FS=1.680;MLEAC=1;MLEAF=0.500;MQ=57.83;MQRankSum=1.159;QD=14.51;ReadPosRankSum=1.333;SOR=1.179	GT:AD:DP:GQ:PL	0/1:13,11:24:99:391,0,439
NOT_SCAFFOLDED_NGS_utg2349|quiver|pilon	15455	.	T	TA	288.73	SnpCluster	AC=1;AF=0.500;AN=2;BaseQRankSum=0.675;ClippingRankSum=0.604;DP=21;FS=0.000;MLEAC=1;MLEAF=0.500;MQ=60.00;MQRankSum=-0.391;QD=13.75;ReadPosRankSum=-0.888;SOR=0.593	GT:AD:DP:GQ:PL	0/1:12,9:21:99:326,0,464
NOT_SCAFFOLDED_NGS_utg2349|quiver|pilon	15458	.	G	GGC	352.73	SnpCluster	AC=1;AF=0.500;AN=2;BaseQRankSum=-1.511;ClippingRankSum=0.939;DP=21;FS=0.000;MLEAC=1;MLEAF=0.500;MQ=60.00;MQRankSum=1.021;QD=16.80;ReadPosRankSum=1.429;SOR=0.527	GT:AD:DP:GQ:PL	0/1:9,10:19:99:390,0,383
NOT_SCAFFOLDED_NGS_utg2349|quiver|pilon	15459	.	TA	T	352.73	SnpCluster	AC=1;AF=0.500;AN=2;BaseQRankSum=1.429;ClippingRankSum=0.122;DP=19;FS=0.000;MLEAC=1;MLEAF=0.500;MQ=60.00;MQRankSum=1.021;QD=18.56;ReadPosRankSum=1.511;SOR=0.527	GT:AD:DP:GQ:PL	0/1:9,10:19:99:390,0,383
NOT_SCAFFOLDED_NGS_utg2349|quiver|pilon	15470	.	G	A	240.77	PASS	AC=1;AF=0.500;AN=2;BaseQRankSum=1.007;ClippingRankSum=-1.007;DP=21;FS=0.000;MLEAC=1;MLEAF=0.500;MQ=60.00;MQRankSum=1.156;QD=11.47;ReadPosRankSum=0.187;SOR=0.665	GT:AD:DP:GQ:PL	0/1:14,7:21:99:269,0,521
NOT_SCAFFOLDED_NGS_utg2349|quiver|pilon	16386	.	A	C	657.77	PASS	AC=1;AF=0.500;AN=2;BaseQRankSum=0.320;ClippingRankSum=0.286;DP=35;FS=0.000;MLEAC=1;MLEAF=0.500;MQ=60.00;MQRankSum=-0.892;QD=18.79;ReadPosRankSum=0.859;SOR=0.627	GT:AD:DP:GQ:PL	0/1:14,21:35:99:686,0,417
NOT_SCAFFOLDED_NGS_utg2349|quiver|pilon	17033	.	C	A	525.77	PASS	AC=1;AF=0.500;AN=2;BaseQRankSum=-0.603;ClippingRankSum=-0.129;DP=30;FS=0.000;MLEAC=1;MLEAF=0.500;MQ=60.00;MQRankSum=-1.205;QD=17.53;ReadPosRankSum=0.516;SOR=0.636	GT:AD:DP:GQ:PL	0/1:11,19:30:99:554,0,305
NOT_SCAFFOLDED_NGS_utg2349|quiver|pilon	17757	.	C	CG	84.25	LowCoverage	AC=2;AF=1.00;AN=2;DP=3;FS=0.000;MLEAC=2;MLEAF=1.00;MQ=40.00;QD=28.08;SOR=2.833	GT:AD:DP:GQ:PL	1/1:0,3:3:9:121,9,0
NOT_SCAFFOLDED_NGS_utg5833|quiver|pilon	65431	.	G	C	58.77	PASS	AC=1;AF=0.500;AN=2;BaseQRankSum=-1.211;ClippingRankSum=-0.269;DP=16;FS=6.021;MLEAC=1;MLEAF=0.500;MQ=38.42;MQRankSum=-1.480;QD=3.67;ReadPosRankSum=-0.135;SOR=2.584	GT:AD:DP:GQ:PL	0/1:13,3:16:87:87,0,537
NOT_SCAFFOLDED_NGS_utg5833|quiver|pilon	65433	.	C	A	55.77	PASS	AC=1;AF=0.500;AN=2;BaseQRankSum=0.404;ClippingRankSum=-0.135;DP=16;FS=6.021;MLEAC=1;MLEAF=0.500;MQ=38.42;MQRankSum=-1.614;QD=3.49;ReadPosRankSum=0.942;SOR=2.584	GT:AD:DP:GQ:PL	0/1:13,3:16:84:84,0,579
NOT_SCAFFOLDED_NGS_utg5833|quiver|pilon	65448	.	G	T	61.77	PASS	AC=1;AF=0.500;AN=2;BaseQRankSum=-2.526;ClippingRankSum=-0.361;DP=15;FS=2.963;MLEAC=1;MLEAF=0.500;MQ=37.80;MQRankSum=-1.371;QD=4.12;ReadPosRankSum=-0.361;SOR=2.303	GT:AD:DP:GQ:PL	0/1:12,3:15:90:90,0,495
NOT_SCAFFOLDED_NGS_utg5833|quiver|pilon	65464	.	C	T	58.77	PASS	AC=1;AF=0.500;AN=2;BaseQRankSum=-1.953;ClippingRankSum=0.085;DP=15;FS=2.808;MLEAC=1;MLEAF=0.500;MQ=38.56;MQRankSum=-0.594;QD=3.92;ReadPosRankSum=-0.594;SOR=1.609	GT:AD:DP:GQ:PL	0/1:13,2:15:87:87,0,537
NOT_SCAFFOLDED_NGS_utg33993|quiver|pilon	15514	.	C	CCTTT	60.73	PASS	AC=1;AF=0.500;AN=2;BaseQRankSum=0.185;ClippingRankSum=-0.740;DP=28;FS=3.090;MLEAC=1;MLEAF=0.500;MQ=39.85;MQRankSum=-0.925;QD=2.17;ReadPosRankSum=1.849;SOR=2.494	GT:AD:DP:GQ:PL	0/1:9,3:12:98:98,0,361
NOT_SCAFFOLDED_NGS_utg33993|quiver|pilon	20139	.	C	T	50.28	LowCoverage	AC=2;AF=1.00;AN=2;DP=3;FS=0.000;MLEAC=2;MLEAF=1.00;MQ=32.50;QD=16.76;SOR=1.179	GT:AD:DP:GQ:PL	1/1:0,3:3:9:78,9,0
NOT_SCAFFOLDED_NGS_utg21803|quiver|pilon	1426	.	T	G	62.74	LowCoverage;SnpCluster	AC=2;AF=1.00;AN=2;DP=2;FS=0.000;MLEAC=2;MLEAF=1.00;MQ=30.44;QD=31.37;SOR=0.693	GT:AD:DP:GQ:PL	1/1:0,2:2:6:90,6,0
NOT_SCAFFOLDED_NGS_utg21803|quiver|pilon	1428	.	G	A	62.74	LowCoverage;SnpCluster	AC=2;AF=1.00;AN=2;DP=2;FS=0.000;MLEAC=2;MLEAF=1.00;MQ=30.44;QD=31.37;SOR=0.693	GT:AD:DP:GQ:PL	1/1:0,2:2:6:90,6,0
NOT_SCAFFOLDED_NGS_utg21803|quiver|pilon	1432	.	G	C	62.74	LowCoverage;SnpCluster	AC=2;AF=1.00;AN=2;DP=2;FS=0.000;MLEAC=2;MLEAF=1.00;MQ=30.44;QD=31.37;SOR=0.693	GT:AD:DP:GQ:PL	1/1:0,2:2:6:90,6,0
NOT_SCAFFOLDED_NGS_utg21803|quiver|pilon	1433	.	A	C	62.74	LowCoverage;SnpCluster	AC=2;AF=1.00;AN=2;DP=2;FS=0.000;MLEAC=2;MLEAF=1.00;MQ=30.44;QD=31.37;SOR=0.693	GT:AD:DP:GQ:PL	1/1:0,2:2:6:90,6,0
NOT_SCAFFOLDED_NGS_utg21803|quiver|pilon	1989	.	C	T	59.74	LowCoverage	AC=2;AF=1.00;AN=2;DP=2;FS=0.000;MLEAC=2;MLEAF=1.00;MQ=40.00;QD=29.87;SOR=2.303	GT:AD:DP:GQ:PL	1/1:0,2:2:6:87,6,0
NOT_SCAFFOLDED_NGS_utg21803|quiver|pilon	2056	.	T	TA	205.80	PASS	AC=2;AF=1.00;AN=2;DP=6;FS=0.000;MLEAC=2;MLEAF=1.00;MQ=38.26;QD=34.30;SOR=3.912	GT:AD:DP:GQ:PL	1/1:0,6:6:18:243,18,0
NOT_SCAFFOLDED_NGS_utg21803|quiver|pilon	2201	.	G	A	140.03	LowCoverage	AC=2;AF=1.00;AN=2;DP=4;FS=0.000;MLEAC=2;MLEAF=1.00;MQ=47.71;QD=27.89;SOR=0.693	GT:AD:DP:GQ:PL	1/1:0,4:4:12:168,12,0
NOT_SCAFFOLDED_NGS_utg21803|quiver|pilon	2204	.	G	GA	131	LowCoverage	AC=2;AF=1.00;AN=2;DP=4;FS=0.000;MLEAC=2;MLEAF=1.00;MQ=47.71;QD=32.75;SOR=0.693	GT:AD:DP:GQ:PL	1/1:0,4:4:12:168,12,0
NOT_SCAFFOLDED_NGS_utg21803|quiver|pilon	2216	.	T	TAA	48.70	LowCoverage;LowQual	AC=2;AF=1.00;AN=2;DP=2;FS=0.000;MLEAC=2;MLEAF=1.00;MQ=39.50;QD=24.35;SOR=0.693	GT:AD:DP:GQ:PL	1/1:0,2:2:6:85,6,0
NOT_SCAFFOLDED_NGS_utg21803|quiver|pilon	2719	.	A	T	193.77	PASS	AC=1;AF=0.500;AN=2;BaseQRankSum=0.660;ClippingRankSum=0.312;DP=13;FS=0.000;MLEAC=1;MLEAF=0.500;MQ=39.78;MQRankSum=0.660;QD=14.91;ReadPosRankSum=0.312;SOR=0.569	GT:AD:DP:GQ:PL	0/1:7,6:13:99:222,0,262
NOT_SCAFFOLDED_NGS_utg21803|quiver|pilon	2818	.	G	T	259.77	PASS	AC=1;AF=0.500;AN=2;BaseQRankSum=-0.782;ClippingRankSum=-0.824;DP=31;FS=3.495;MLEAC=1;MLEAF=0.500;MQ=50.34;MQRankSum=-0.148;QD=8.38;ReadPosRankSum=-0.275;SOR=0.250	GT:AD:DP:GQ:PL	0/1:21,10:31:99:288,0,747
NOT_SCAFFOLDED_NGS_utg21803|quiver|pilon	2841	.	T	C	1667.77	PASS	AC=2;AF=1.00;AN=2;DP=36;FS=0.000;MLEAC=2;MLEAF=1.00;MQ=52.43;QD=30.93;SOR=0.804	GT:AD:DP:GQ:PL	1/1:0,36:36:99:1696,117,0
NOT_SCAFFOLDED_NGS_utg21803|quiver|pilon	2850	.	A	AC	1382.73	PASS	AC=2;AF=1.00;AN=2;DP=37;FS=0.000;MLEAC=2;MLEAF=1.00;MQ=51.99;QD=23.09;SOR=0.804	GT:AD:DP:GQ:PL	1/1:0,36:36:99:1420,111,0
NOT_SCAFFOLDED_NGS_utg21803|quiver|pilon	2864	.	CT	C	790.73	PASS	AC=1;AF=0.500;AN=2;BaseQRankSum=-1.673;ClippingRankSum=-0.410;DP=46;FS=6.311;MLEAC=1;MLEAF=0.500;MQ=50.09;MQRankSum=0.188;QD=17.19;ReadPosRankSum=0.078;SOR=1.054	GT:AD:DP:GQ:PL	0/1:20,26:46:99:828,0,610
NOT_SCAFFOLDED_NGS_utg21803|quiver|pilon	2909	.	CA	C	487.73	PASS	AC=1;AF=0.500;AN=2;BaseQRankSum=-0.320;ClippingRankSum=-1.027;DP=38;FS=42.606;MLEAC=1;MLEAF=0.500;MQ=45.29;MQRankSum=0.118;QD=12.84;ReadPosRankSum=1.094;SOR=2.935	GT:AD:DP:GQ:PL	0/1:21,14:35:99:525,0,840
NOT_SCAFFOLDED_NGS_utg21803|quiver|pilon	2912	.	G	T	496.77	PASS	AC=1;AF=0.500;AN=2;BaseQRankSum=-3.384;ClippingRankSum=-0.084;DP=35;FS=42.606;MLEAC=1;MLEAF=0.500;MQ=43.99;MQRankSum=-0.421;QD=14.19;ReadPosRankSum=0.623;SOR=2.935	GT:AD:DP:GQ:PL	0/1:21,14:35:99:525,0,840
NOT_SCAFFOLDED_NGS_utg21803|quiver|pilon	2963	.	G	T	627.77	PASS	AC=1;AF=0.500;AN=2;BaseQRankSum=1.257;ClippingRankSum=0.820;DP=33;FS=5.093;MLEAC=1;MLEAF=0.500;MQ=39.46;MQRankSum=1.949;QD=19.02;ReadPosRankSum=0.601;SOR=0.223	GT:AD:DP:GQ:PL	0/1:14,19:33:99:656,0,378
NOT_SCAFFOLDED_NGS_utg21803|quiver|pilon	3082	.	A	AC	54.52	LowCoverage	AC=2;AF=1.00;AN=2;DP=4;FS=0.000;MLEAC=2;MLEAF=1.00;MQ=37.18;QD=13.63;SOR=2.303	GT:AD:DP:GQ:PL	1/1:0,2:2:7:91,7,0
NOT_SCAFFOLDED_NGS_utg21803|quiver|pilon	3083	.	T	A	63.56	LowCoverage	AC=2;AF=1.00;AN=2;DP=3;FS=0.000;MLEAC=2;MLEAF=1.00;MQ=36.19;QD=21.19;SOR=2.303	GT:AD:DP:GQ:PL	1/1:0,2:2:7:91,7,0
NOT_SCAFFOLDED_NGS_utg21803|quiver|pilon	3407	.	C	A	327.77	PASS	AC=1;AF=0.500;AN=2;BaseQRankSum=0.320;ClippingRankSum=0.320;DP=21;FS=0.000;MLEAC=1;MLEAF=0.500;MQ=41.96;MQRankSum=1.883;QD=15.61;ReadPosRankSum=-0.817;SOR=0.458	GT:AD:DP:GQ:PL	0/1:9,12:21:99:356,0,230
NOT_SCAFFOLDED_NGS_utg21803|quiver|pilon	5233	.	C	T	792.77	PASS	AC=1;AF=0.500;AN=2;BaseQRankSum=0.195;ClippingRankSum=-0.141;DP=76;FS=4.665;MLEAC=1;MLEAF=0.500;MQ=55.75;MQRankSum=-2.670;QD=10.43;ReadPosRankSum=1.964;SOR=0.737	GT:AD:DP:GQ:PL	0/1:49,27:76:99:821,0,1638
NOT_SCAFFOLDED_NGS_utg21803|quiver|pilon	5350	.	T	A	912.77	PASS	AC=1;AF=0.500;AN=2;BaseQRankSum=0.880;ClippingRankSum=-0.351;DP=101;FS=0.000;MLEAC=1;MLEAF=0.500;MQ=52.74;MQRankSum=-3.950;QD=9.04;ReadPosRankSum=2.277;SOR=0.752	GT:AD:DP:GQ:PL	0/1:68,33:101:99:941,0,2124
NOT_SCAFFOLDED_NGS_utg21803|quiver|pilon	5476	.	G	A	727.77	PASS	AC=1;AF=0.500;AN=2;BaseQRankSum=0.437;ClippingRankSum=0.409;DP=64;FS=0.000;MLEAC=1;MLEAF=0.500;MQ=59.97;MQRankSum=1.366;QD=11.37;ReadPosRankSum=2.267;SOR=0.819	GT:AD:DP:GQ:PL	0/1:40,24:64:99:756,0,1393
NOT_SCAFFOLDED_NGS_utg21803|quiver|pilon	5781	.	AT	A	112.73	PASS	AC=1;AF=0.500;AN=2;BaseQRankSum=0.436;ClippingRankSum=-0.473;DP=44;FS=1.777;MLEAC=1;MLEAF=0.500;MQ=54.36;MQRankSum=-3.882;QD=2.56;ReadPosRankSum=1.966;SOR=1.329	GT:AD:DP:GQ:PL	0/1:34,6:40:99:150,0,1410
NOT_SCAFFOLDED_NGS_utg21803|quiver|pilon	5783	.	AT	A	112.73	PASS	AC=1;AF=0.500;AN=2;BaseQRankSum=1.989;ClippingRankSum=1.383;DP=40;FS=1.777;MLEAC=1;MLEAF=0.500;MQ=55.87;MQRankSum=-3.882;QD=2.82;ReadPosRankSum=2.064;SOR=1.329	GT:AD:DP:GQ:PL	0/1:34,6:40:99:150,0,1410
NOT_SCAFFOLDED_NGS_utg21803|quiver|pilon	5862	.	C	T	268.77	PASS	AC=1;AF=0.500;AN=2;BaseQRankSum=1.873;ClippingRankSum=0.149;DP=38;FS=0.000;MLEAC=1;MLEAF=0.500;MQ=53.88;MQRankSum=-2.204;QD=7.07;ReadPosRankSum=-0.149;SOR=0.569	GT:AD:DP:GQ:PL	0/1:28,10:38:99:297,0,973
NOT_SCAFFOLDED_NGS_utg21803|quiver|pilon	5931	.	G	C	175.77	PASS	AC=1;AF=0.500;AN=2;BaseQRankSum=-0.185;ClippingRankSum=-0.730;DP=59;FS=6.980;MLEAC=1;MLEAF=0.500;MQ=57.08;MQRankSum=-4.350;QD=2.98;ReadPosRankSum=-0.924;SOR=1.802	GT:AD:DP:GQ:PL	0/1:48,11:59:99:204,0,1694
NOT_SCAFFOLDED_NGS_utg21803|quiver|pilon	5960	.	A	G	100.77	PASS	AC=1;AF=0.500;AN=2;BaseQRankSum=2.487;ClippingRankSum=1.208;DP=63;FS=8.306;MLEAC=1;MLEAF=0.500;MQ=56.61;MQRankSum=-4.449;QD=1.60;ReadPosRankSum=2.756;SOR=1.816	GT:AD:DP:GQ:PL	0/1:55,8:63:99:129,0,1712
NOT_SCAFFOLDED_NGS_utg21803|quiver|pilon	6189	.	C	T	1132.77	PASS	AC=1;AF=0.500;AN=2;BaseQRankSum=2.620;ClippingRankSum=-0.320;DP=123;FS=2.543;MLEAC=1;MLEAF=0.500;MQ=53.18;MQRankSum=3.358;QD=9.21;ReadPosRankSum=0.818;SOR=1.000	GT:AD:DP:GQ:PL	0/1:79,39:118:99:1161,0,2671
NOT_SCAFFOLDED_NGS_utg21803|quiver|pilon	6260	.	T	A	426.77	PASS	AC=1;AF=0.500;AN=2;BaseQRankSum=1.618;ClippingRankSum=-0.993;DP=56;FS=4.714;MLEAC=1;MLEAF=0.500;MQ=42.71;MQRankSum=-3.415;QD=7.62;ReadPosRankSum=3.226;SOR=1.519	GT:AD:DP:GQ:PL	0/1:42,14:56:99:455,0,1544
NOT_SCAFFOLDED_NGS_utg21803|quiver|pilon	6277	.	C	A	477.77	PASS	AC=1;AF=0.500;AN=2;BaseQRankSum=-0.257;ClippingRankSum=-0.136;DP=38;FS=2.823;MLEAC=1;MLEAF=0.500;MQ=38.82;MQRankSum=0.681;QD=12.57;ReadPosRankSum=-0.076;SOR=1.574	GT:AD:DP:GQ:PL	0/1:24,14:38:99:506,0,1030
NOT_SCAFFOLDED_NGS_utg21803|quiver|pilon	6667	.	G	A	544.77	PASS	AC=1;AF=0.500;AN=2;BaseQRankSum=0.895;ClippingRankSum=1.492;DP=44;FS=1.450;MLEAC=1;MLEAF=0.500;MQ=52.27;MQRankSum=-0.203;QD=12.38;ReadPosRankSum=0.036;SOR=1.022	GT:AD:DP:GQ:PL	0/1:26,18:44:99:573,0,876
NOT_SCAFFOLDED_NGS_utg21803|quiver|pilon	6729	.	T	G	1052.77	PASS	AC=1;AF=0.500;AN=2;BaseQRankSum=-0.887;ClippingRankSum=-1.698;DP=70;FS=0.923;MLEAC=1;MLEAF=0.500;MQ=54.93;MQRankSum=0.123;QD=15.04;ReadPosRankSum=3.848;SOR=0.918	GT:AD:DP:GQ:PL	0/1:34,36:70:99:1081,0,1092
NOT_SCAFFOLDED_NGS_utg21803|quiver|pilon	6944	.	A	T	468.77	SnpCluster	AC=1;AF=0.500;AN=2;BaseQRankSum=1.069;ClippingRankSum=0.109;DP=69;FS=0.000;MLEAC=1;MLEAF=0.500;MQ=54.93;MQRankSum=-5.899;QD=6.79;ReadPosRankSum=0.662;SOR=0.562	GT:AD:DP:GQ:PL	0/1:54,15:69:99:497,0,3902
NOT_SCAFFOLDED_NGS_utg21803|quiver|pilon	6945	.	T	G	462.77	SnpCluster	AC=1;AF=0.500;AN=2;BaseQRankSum=1.448;ClippingRankSum=-1.884;DP=69;FS=0.000;MLEAC=1;MLEAF=0.500;MQ=55.05;MQRankSum=-5.899;QD=6.71;ReadPosRankSum=0.531;SOR=0.635	GT:AD:DP:GQ:PL	0/1:54,15:69:99:491,0,3981
NOT_SCAFFOLDED_NGS_utg21803|quiver|pilon	6952	.	C	G	468.77	SnpCluster	AC=1;AF=0.500;AN=2;BaseQRankSum=2.180;ClippingRankSum=0.593;DP=73;FS=0.000;MLEAC=1;MLEAF=0.500;MQ=54.85;MQRankSum=-5.941;QD=6.42;ReadPosRankSum=0.207;SOR=0.798	GT:AD:DP:GQ:PL	0/1:57,16:73:99:497,0,3925
NOT_SCAFFOLDED_NGS_utg21803|quiver|pilon	6979	.	A	G	475.77	PASS	AC=1;AF=0.500;AN=2;BaseQRankSum=1.432;ClippingRankSum=-1.053;DP=81;FS=2.273;MLEAC=1;MLEAF=0.500;MQ=55.01;MQRankSum=-6.448;QD=5.87;ReadPosRankSum=0.786;SOR=1.141	GT:AD:DP:GQ:PL	0/1:62,19:81:99:504,0,2025
NOT_SCAFFOLDED_NGS_utg21803|quiver|pilon	7112	.	C	T	434.77	PASS	AC=1;AF=0.500;AN=2;BaseQRankSum=-0.135;ClippingRankSum=-0.842;DP=51;FS=2.733;MLEAC=1;MLEAF=0.500;MQ=48.71;MQRankSum=-1.487;QD=8.52;ReadPosRankSum=-0.031;SOR=1.150	GT:AD:DP:GQ:PL	0/1:34,16:50:99:463,0,1325
NOT_SCAFFOLDED_NGS_utg21803|quiver|pilon	7113	.	G	A	328.77	PASS	AC=1;AF=0.500;AN=2;BaseQRankSum=-1.524;ClippingRankSum=1.264;DP=52;FS=1.366;MLEAC=1;MLEAF=0.500;MQ=48.56;MQRankSum=0.594;QD=6.32;ReadPosRankSum=1.956;SOR=0.346	GT:AD:DP:GQ:PL	0/1:38,13:51:99:357,0,1465
NOT_SCAFFOLDED_NGS_utg21803|quiver|pilon	7167	.	C	A	136.77	PASS	AC=1;AF=0.500;AN=2;BaseQRankSum=-0.795;ClippingRankSum=1.726;DP=37;FS=0.000;MLEAC=1;MLEAF=0.500;MQ=38.84;MQRankSum=-2.113;QD=3.70;ReadPosRankSum=-1.958;SOR=0.796	GT:AD:DP:GQ:PL	0/1:30,7:37:99:165,0,1137
NOT_SCAFFOLDED_NGS_utg21803|quiver|pilon	7266	.	A	G	138.77	PASS	AC=1;AF=0.500;AN=2;BaseQRankSum=3.019;ClippingRankSum=-0.055;DP=39;FS=20.164;MLEAC=1;MLEAF=0.500;MQ=39.24;MQRankSum=-0.714;QD=3.56;ReadPosRankSum=2.507;SOR=4.169	GT:AD:DP:GQ:PL	0/1:32,7:39:99:167,0,1004
NOT_SCAFFOLDED_NGS_utg21803|quiver|pilon	7304	.	A	T	313.77	PASS	AC=1;AF=0.500;AN=2;BaseQRankSum=0.727;ClippingRankSum=0.394;DP=41;FS=0.000;MLEAC=1;MLEAF=0.500;MQ=45.81;MQRankSum=-1.484;QD=7.65;ReadPosRankSum=2.181;SOR=0.614	GT:AD:DP:GQ:PL	0/1:29,11:40:99:342,0,1034
NOT_SCAFFOLDED_NGS_utg21803|quiver|pilon	7392	.	TA	T	342.73	PASS	AC=2;AF=1.00;AN=2;DP=15;FS=0.000;MLEAC=2;MLEAF=1.00;MQ=43.21;QD=22.85;SOR=5.136	GT:AD:DP:GQ:PL	1/1:0,12:12:36:380,36,0
NOT_SCAFFOLDED_NGS_utg21803|quiver|pilon	7410	.	C	T	181.77	PASS	AC=1;AF=0.500;AN=2;BaseQRankSum=0.248;ClippingRankSum=-0.248;DP=9;FS=0.000;MLEAC=1;MLEAF=0.500;MQ=36.80;MQRankSum=0.573;QD=20.20;ReadPosRankSum=0.248;SOR=1.402	GT:AD:DP:GQ:PL	0/1:3,6:9:90:210,0,90
NOT_SCAFFOLDED_NGS_utg21803|quiver|pilon	14599	.	T	C	411.77	PASS	AC=1;AF=0.500;AN=2;BaseQRankSum=1.803;ClippingRankSum=0.267;DP=22;FS=2.154;MLEAC=1;MLEAF=0.500;MQ=43.63;MQRankSum=-0.401;QD=18.72;ReadPosRankSum=-1.135;SOR=1.828	GT:AD:DP:GQ:PL	0/1:9,13:22:99:440,0,236
NOT_SCAFFOLDED_NGS_utg6670|quiver|pilon	134	.	A	AG	74.25	LowCoverage	AC=2;AF=1.00;AN=2;DP=3;FS=0.000;MLEAC=2;MLEAF=1.00;MQ=56.57;QD=24.75;SOR=1.179	GT:AD:DP:GQ:PL	1/1:0,3:3:9:111,9,0
NOT_SCAFFOLDED_NGS_utg6670|quiver|pilon	2474	.	A	G	82.77	PASS	AC=1;AF=0.500;AN=2;BaseQRankSum=-2.526;ClippingRankSum=-0.639;DP=26;FS=4.813;MLEAC=1;MLEAF=0.500;MQ=39.36;MQRankSum=0.578;QD=3.18;ReadPosRankSum=0.456;SOR=0.132	GT:AD:DP:GQ:PL	0/1:20,6:26:99:111,0,610
NOT_SCAFFOLDED_NGS_utg6670|quiver|pilon	2503	.	C	T	30.77	LowQD;LowQual	AC=1;AF=0.500;AN=2;BaseQRankSum=-0.553;ClippingRankSum=-0.352;DP=21;FS=0.000;MLEAC=1;MLEAF=0.500;MQ=37.85;MQRankSum=0.452;QD=1.47;ReadPosRankSum=2.161;SOR=1.022	GT:AD:DP:GQ:PL	0/1:18,3:21:59:59,0,596
NOT_SCAFFOLDED_NGS_utg6670|quiver|pilon	59954	.	T	C	400.77	PASS	AC=1;AF=0.500;AN=2;BaseQRankSum=-0.722;ClippingRankSum=-0.722;DP=22;FS=1.808;MLEAC=1;MLEAF=0.500;MQ=39.34;MQRankSum=0.197;QD=18.22;ReadPosRankSum=1.970;SOR=0.238	GT:AD:DP:GQ:PL	0/1:11,11:22:99:429,0,870
NOT_SCAFFOLDED_NGS_utg6670|quiver|pilon	59958	.	C	T	400.77	PASS	AC=1;AF=0.500;AN=2;BaseQRankSum=-1.839;ClippingRankSum=0.263;DP=22;FS=1.808;MLEAC=1;MLEAF=0.500;MQ=39.34;MQRankSum=-1.182;QD=18.22;ReadPosRankSum=0.985;SOR=0.238	GT:AD:DP:GQ:PL	0/1:11,11:22:99:429,0,870
NOT_SCAFFOLDED_NGS_utg2812|quiver|pilon	13727	.	T	C	97.77	SnpCluster	AC=1;AF=0.500;AN=2;BaseQRankSum=0.170;ClippingRankSum=0.057;DP=17;FS=10.843;MLEAC=1;MLEAF=0.500;MQ=47.67;MQRankSum=-1.981;QD=5.75;ReadPosRankSum=2.434;SOR=3.236	GT:AD:DP:GQ:PL	0/1:13,4:17:99:126,0,795
NOT_SCAFFOLDED_NGS_utg2812|quiver|pilon	13728	.	C	T	97.77	SnpCluster	AC=1;AF=0.500;AN=2;BaseQRankSum=1.434;ClippingRankSum=1.115;DP=18;FS=10.843;MLEAC=1;MLEAF=0.500;MQ=47.28;MQRankSum=-2.283;QD=5.43;ReadPosRankSum=2.920;SOR=3.233	GT:AD:DP:GQ:PL	0/1:14,4:18:99:126,0,795
NOT_SCAFFOLDED_NGS_utg2812|quiver|pilon	13729	.	A	G	97.77	SnpCluster	AC=1;AF=0.500;AN=2;BaseQRankSum=0.736;ClippingRankSum=-1.189;DP=17;FS=15.315;MLEAC=1;MLEAF=0.500;MQ=47.05;MQRankSum=-2.208;QD=5.75;ReadPosRankSum=2.887;SOR=3.229	GT:AD:DP:GQ:PL	0/1:13,4:17:99:126,0,795
NOT_SCAFFOLDED_NGS_utg2812|quiver|pilon	13733	.	C	A	100.77	SnpCluster	AC=1;AF=0.500;AN=2;BaseQRankSum=0.849;ClippingRankSum=0.283;DP=17;FS=15.315;MLEAC=1;MLEAF=0.500;MQ=47.05;MQRankSum=-1.755;QD=5.93;ReadPosRankSum=2.434;SOR=3.229	GT:AD:DP:GQ:PL	0/1:13,4:17:99:129,0,758
NOT_SCAFFOLDED_NGS_utg31016|quiver|pilon	2769	.	G	T	181.90	PASS	AC=2;AF=1.00;AN=2;DP=5;FS=0.000;MLEAC=2;MLEAF=1.00;MQ=40.00;QD=33.08;SOR=3.611	GT:AD:DP:GQ:PL	1/1:0,5:5:15:210,15,0
NOT_SCAFFOLDED_NGS_utg31016|quiver|pilon	6184	.	T	G	204.77	PASS	AC=1;AF=0.500;AN=2;BaseQRankSum=1.750;ClippingRankSum=1.806;DP=26;FS=1.757;MLEAC=1;MLEAF=0.500;MQ=40.78;MQRankSum=-0.250;QD=7.88;ReadPosRankSum=2.472;SOR=1.230	GT:AD:DP:GQ:PL	0/1:18,8:26:99:233,0,511
NOT_SCAFFOLDED_NGS_utg31016|quiver|pilon	10433	.	ATATCTATC	A	143	LowCoverage	AC=2;AF=1.00;AN=2;DP=4;FS=0.000;MLEAC=2;MLEAF=1.00;MQ=37.05;QD=28.80;SOR=3.258	GT:AD:DP:GQ:PL	1/1:0,4:4:12:180,12,0
NOT_SCAFFOLDED_NGS_utg31016|quiver|pilon	11418	.	T	A	388.77	PASS	AC=2;AF=1.00;AN=2;DP=10;FS=0.000;MLEAC=2;MLEAF=1.00;MQ=40.51;QD=30.42;SOR=3.258	GT:AD:DP:GQ:PL	1/1:0,10:10:30:417,30,0
NOT_SCAFFOLDED_NGS_utg31016|quiver|pilon	11913	.	T	A	824.77	PASS	AC=1;AF=0.500;AN=2;BaseQRankSum=-0.106;ClippingRankSum=-0.530;DP=38;FS=3.003;MLEAC=1;MLEAF=0.500;MQ=38.97;MQRankSum=1.165;QD=21.70;ReadPosRankSum=0.560;SOR=0.325	GT:AD:DP:GQ:PL	0/1:14,24:38:99:853,0,400
NOT_SCAFFOLDED_NGS_utg31016|quiver|pilon	17279	.	T	G	488.77	PASS	AC=1;AF=0.500;AN=2;BaseQRankSum=-0.307;ClippingRankSum=-0.171;DP=58;FS=2.672;MLEAC=1;MLEAF=0.500;MQ=57.34;MQRankSum=2.204;QD=8.43;ReadPosRankSum=2.614;SOR=1.179	GT:AD:DP:GQ:PL	0/1:41,17:58:99:517,0,1465
NOT_SCAFFOLDED_NGS_utg31016|quiver|pilon	17494	.	C	T	166.77	PASS	AC=1;AF=0.500;AN=2;BaseQRankSum=1.965;ClippingRankSum=-0.511;DP=69;FS=5.269;MLEAC=1;MLEAF=0.500;MQ=50.62;MQRankSum=-1.602;QD=2.42;ReadPosRankSum=-1.186;SOR=0.853	GT:AD:DP:GQ:PL	0/1:58,10:68:99:195,0,1992
NOT_SCAFFOLDED_NGS_utg31016|quiver|pilon	17625	.	G	T	551.77	PASS	AC=1;AF=0.500;AN=2;BaseQRankSum=-1.129;ClippingRankSum=1.166;DP=89;FS=3.261;MLEAC=1;MLEAF=0.500;MQ=53.15;MQRankSum=-0.379;QD=6.20;ReadPosRankSum=0.604;SOR=1.184	GT:AD:DP:GQ:PL	0/1:64,24:88:99:580,0,2156
NOT_SCAFFOLDED_NGS_utg31016|quiver|pilon	18136	.	G	A	229.77	PASS	AC=1;AF=0.500;AN=2;BaseQRankSum=-0.435;ClippingRankSum=0.926;DP=69;FS=4.444;MLEAC=1;MLEAF=0.500;MQ=58.78;MQRankSum=-1.591;QD=3.33;ReadPosRankSum=-0.546;SOR=1.393	GT:AD:DP:GQ:PL	0/1:57,12:69:99:258,0,1996
NOT_SCAFFOLDED_NGS_utg31016|quiver|pilon	19730	.	T	A	76.77	PASS	AC=1;AF=0.500;AN=2;BaseQRankSum=1.549;ClippingRankSum=0.603;DP=46;FS=7.871;MLEAC=1;MLEAF=0.500;MQ=39.30;MQRankSum=0.538;QD=1.67;ReadPosRankSum=0.864;SOR=2.584	GT:AD:DP:GQ:PL	0/1:40,6:46:99:105,0,1337
NOT_SCAFFOLDED_NGS_utg31016|quiver|pilon	19759	.	G	C	230.77	PASS	AC=1;AF=0.500;AN=2;BaseQRankSum=1.305;ClippingRankSum=-0.584;DP=38;FS=3.737;MLEAC=1;MLEAF=0.500;MQ=39.38;MQRankSum=-0.687;QD=6.07;ReadPosRankSum=-0.618;SOR=0.216	GT:AD:DP:GQ:PL	0/1:29,9:38:99:259,0,1011
NOT_SCAFFOLDED_NGS_utg31016|quiver|pilon	20170	.	C	G	461.77	PASS	AC=1;AF=0.500;AN=2;BaseQRankSum=0.157;ClippingRankSum=0.441;DP=66;FS=6.031;MLEAC=1;MLEAF=0.500;MQ=38.73;MQRankSum=0.471;QD=7.00;ReadPosRankSum=0.905;SOR=1.101	GT:AD:DP:GQ:PL	0/1:50,16:66:99:490,0,7859
NOT_SCAFFOLDED_NGS_utg31016|quiver|pilon	20191	.	AATCAGGGAGTAATAC	A	403.73	PASS	AC=1;AF=0.500;AN=2;BaseQRankSum=1.403;ClippingRankSum=0.730;DP=70;FS=6.277;MLEAC=1;MLEAF=0.500;MQ=44.30;MQRankSum=-1.388;QD=5.77;ReadPosRankSum=0.159;SOR=0.443	GT:AD:DP:GQ:PL	0/1:55,15:70:99:441,0,10160
NOT_SCAFFOLDED_NGS_utg31016|quiver|pilon	20424	.	C	G	644.77	PASS	AC=1;AF=0.500;AN=2;BaseQRankSum=0.691;ClippingRankSum=2.970;DP=112;FS=1.940;MLEAC=1;MLEAF=0.500;MQ=59.47;MQRankSum=-1.073;QD=5.76;ReadPosRankSum=0.794;SOR=0.914	GT:AD:DP:GQ:PL	0/1:87,23:110:99:673,0,6108
NOT_SCAFFOLDED_NGS_utg31016|quiver|pilon	20433	.	T	C	613.77	PASS	AC=1;AF=0.500;AN=2;BaseQRankSum=0.534;ClippingRankSum=-1.858;DP=108;FS=0.909;MLEAC=1;MLEAF=0.500;MQ=59.45;MQRankSum=-1.601;QD=5.68;ReadPosRankSum=1.281;SOR=0.836	GT:AD:DP:GQ:PL	0/1:84,22:106:99:642,0,6007
NOT_SCAFFOLDED_NGS_utg31016|quiver|pilon	20689	.	A	G	438.77	PASS	AC=1;AF=0.500;AN=2;BaseQRankSum=2.291;ClippingRankSum=-0.957;DP=88;FS=5.287;MLEAC=1;MLEAF=0.500;MQ=53.15;MQRankSum=-3.419;QD=4.99;ReadPosRankSum=1.050;SOR=1.408	GT:AD:DP:GQ:PL	0/1:70,18:88:99:467,0,2344
NOT_SCAFFOLDED_NGS_utg31016|quiver|pilon	20796	.	T	G	458.77	PASS	AC=1;AF=0.500;AN=2;BaseQRankSum=0.387;ClippingRankSum=0.372;DP=61;FS=3.960;MLEAC=1;MLEAF=0.500;MQ=58.61;MQRankSum=0.087;QD=7.52;ReadPosRankSum=-0.324;SOR=1.104	GT:AD:DP:GQ:PL	0/1:43,18:61:99:487,0,1489
NOT_SCAFFOLDED_NGS_utg31016|quiver|pilon	20973	.	C	T	430.77	PASS	AC=1;AF=0.500;AN=2;BaseQRankSum=0.113;ClippingRankSum=-0.995;DP=44;FS=2.935;MLEAC=1;MLEAF=0.500;MQ=54.02;MQRankSum=-2.154;QD=9.79;ReadPosRankSum=2.079;SOR=1.368	GT:AD:DP:GQ:PL	0/1:30,14:44:99:459,0,1002
NOT_SCAFFOLDED_NGS_utg31016|quiver|pilon	21044	.	C	A	276.77	PASS	AC=1;AF=0.500;AN=2;BaseQRankSum=0.956;ClippingRankSum=0.137;DP=41;FS=2.548;MLEAC=1;MLEAF=0.500;MQ=58.88;MQRankSum=-0.774;QD=6.75;ReadPosRankSum=1.412;SOR=1.581	GT:AD:DP:GQ:PL	0/1:31,10:41:99:305,0,1174
NOT_SCAFFOLDED_NGS_utg31016|quiver|pilon	21688	.	C	CAT	106.73	PASS	AC=1;AF=0.500;AN=2;BaseQRankSum=0.329;ClippingRankSum=0.814;DP=52;FS=0.000;MLEAC=1;MLEAF=0.500;MQ=52.06;MQRankSum=0.329;QD=2.05;ReadPosRankSum=-0.671;SOR=0.834	GT:AD:DP:GQ:PL	0/1:42,7:49:99:144,0,3107
NOT_SCAFFOLDED_NGS_utg31016|quiver|pilon	21689	.	C	T	115.77	PASS	AC=1;AF=0.500;AN=2;BaseQRankSum=-1.090;ClippingRankSum=-1.118;DP=50;FS=0.000;MLEAC=1;MLEAF=0.500;MQ=51.33;MQRankSum=0.867;QD=2.32;ReadPosRankSum=-0.699;SOR=0.787	GT:AD:DP:GQ:PL	0/1:43,7:50:99:144,0,3107
NOT_SCAFFOLDED_NGS_utg31016|quiver|pilon	22146	.	C	T	379.77	PASS	AC=1;AF=0.500;AN=2;BaseQRankSum=-3.042;ClippingRankSum=-0.893;DP=91;FS=1.022;MLEAC=1;MLEAF=0.500;MQ=47.50;MQRankSum=-0.884;QD=4.17;ReadPosRankSum=0.063;SOR=0.523	GT:AD:DP:GQ:PL	0/1:72,19:91:99:408,0,2579
NOT_SCAFFOLDED_NGS_utg31016|quiver|pilon	22675	.	G	A	40.77	LowCoverage;LowQual	AC=1;AF=0.500;AN=2;BaseQRankSum=0.000;ClippingRankSum=1.026;DP=4;FS=0.000;MLEAC=1;MLEAF=0.500;MQ=40.00;MQRankSum=1.026;QD=10.19;ReadPosRankSum=1.026;SOR=0.693	GT:AD:DP:GQ:PL	0/1:2,2:4:69:69,0,69
NOT_SCAFFOLDED_NGS_utg31016|quiver|pilon	22934	.	G	A	224.77	PASS	AC=1;AF=0.500;AN=2;BaseQRankSum=-0.307;ClippingRankSum=-0.853;DP=22;FS=0.000;MLEAC=1;MLEAF=0.500;MQ=39.03;MQRankSum=-0.034;QD=10.22;ReadPosRankSum=-0.307;SOR=0.307	GT:AD:DP:GQ:PL	0/1:14,8:22:99:253,0,521
NOT_SCAFFOLDED_NGS_utg31016|quiver|pilon	24636	.	T	TACA	262.73	PASS	AC=1;AF=0.500;AN=2;BaseQRankSum=0.193;ClippingRankSum=-0.810;DP=21;FS=0.000;MLEAC=1;MLEAF=0.500;MQ=37.27;MQRankSum=-1.196;QD=12.51;ReadPosRankSum=-0.656;SOR=0.392	GT:AD:DP:GQ:PL	0/1:12,8:20:99:300,0,594
NOT_SCAFFOLDED_NGS_utg9093|quiver|pilon	43812	.	T	TG	100.87	PASS	AC=2;AF=1.00;AN=2;DP=6;FS=0.000;MLEAC=2;MLEAF=1.00;MQ=60.00;QD=16.81;SOR=1.981	GT:AD:DP:GQ:PL	1/1:0,5:5:15:138,15,0
NOT_SCAFFOLDED_NGS_utg9093|quiver|pilon	53383	.	T	TA	85.87	PASS	AC=2;AF=1.00;AN=2;DP=13;FS=0.000;MLEAC=2;MLEAF=1.00;MQ=58.70;QD=6.61;SOR=1.022	GT:AD:DP:GQ:PL	1/1:0,5:5:15:123,15,0
NOT_SCAFFOLDED_NGS_utg6038|quiver|pilon	858	.	AC	A	224.77	PASS	AC=2;AF=1.00;AN=2;DP=7;FS=0.000;MLEAC=2;MLEAF=1.00;MQ=31.78;QD=32.11;SOR=1.609	GT:AD:DP:GQ:PL	1/1:0,7:7:21:262,21,0
NOT_SCAFFOLDED_NGS_utg6038|quiver|pilon	2026	.	C	CT	149.87	PASS	AC=2;AF=1.00;AN=2;DP=6;FS=0.000;MLEAC=2;MLEAF=1.00;MQ=37.22;QD=24.98;SOR=3.611	GT:AD:DP:GQ:PL	1/1:0,5:5:15:187,15,0
NOT_SCAFFOLDED_NGS_utg6038|quiver|pilon	2374	.	A	G	80.77	PASS	AC=1;AF=0.500;AN=2;BaseQRankSum=0.000;ClippingRankSum=0.550;DP=7;FS=0.000;MLEAC=1;MLEAF=0.500;MQ=44.46;MQRankSum=-0.550;QD=11.54;ReadPosRankSum=-0.550;SOR=1.609	GT:AD:DP:GQ:PL	0/1:4,3:7:99:109,0,137
NOT_SCAFFOLDED_NGS_utg6038|quiver|pilon	2445	.	G	T	248.77	PASS	AC=1;AF=0.500;AN=2;BaseQRankSum=-1.010;ClippingRankSum=-0.029;DP=24;FS=3.834;MLEAC=1;MLEAF=0.500;MQ=39.14;MQRankSum=-0.375;QD=10.37;ReadPosRankSum=-0.029;SOR=0.735	GT:AD:DP:GQ:PL	0/1:12,12:24:99:277,0,355
NOT_SCAFFOLDED_NGS_utg6038|quiver|pilon	2547	.	G	A	44.77	LowQual	AC=1;AF=0.500;AN=2;BaseQRankSum=1.557;ClippingRankSum=0.156;DP=14;FS=15.611;MLEAC=1;MLEAF=0.500;MQ=32.15;MQRankSum=0.000;QD=3.20;ReadPosRankSum=0.934;SOR=2.778	GT:AD:DP:GQ:PL	0/1:11,3:14:73:73,0,327
NOT_SCAFFOLDED_NGS_utg6038|quiver|pilon	2579	.	T	A	181.77	PASS	AC=1;AF=0.500;AN=2;BaseQRankSum=-1.032;ClippingRankSum=0.289;DP=19;FS=13.512;MLEAC=1;MLEAF=0.500;MQ=30.17;MQRankSum=0.619;QD=9.57;ReadPosRankSum=0.537;SOR=4.103	GT:AD:DP:GQ:PL	0/1:11,8:19:99:210,0,280
NOT_SCAFFOLDED_NGS_utg6038|quiver|pilon	2628	.	G	A	43.77	LowQual	AC=1;AF=0.500;AN=2;BaseQRankSum=1.433;ClippingRankSum=0.039;DP=24;FS=9.432;MLEAC=1;MLEAF=0.500;MQ=28.91;MQRankSum=1.201;QD=1.82;ReadPosRankSum=0.039;SOR=3.258	GT:AD:DP:GQ:PL	0/1:20,4:24:72:72,0,765
NOT_SCAFFOLDED_NGS_utg6038|quiver|pilon	2649	.	G	C	49.77	LowQual	AC=1;AF=0.500;AN=2;BaseQRankSum=1.152;ClippingRankSum=-0.150;DP=25;FS=0.000;MLEAC=1;MLEAF=0.500;MQ=29.83;MQRankSum=0.451;QD=1.99;ReadPosRankSum=-0.150;SOR=0.275	GT:AD:DP:GQ:PL	0/1:23,2:25:78:78,0,954
NOT_SCAFFOLDED_NGS_utg6038|quiver|pilon	2746	.	G	A	62.77	PASS	AC=1;AF=0.500;AN=2;BaseQRankSum=0.895;ClippingRankSum=0.546;DP=10;FS=6.990;MLEAC=1;MLEAF=0.500;MQ=30.66;MQRankSum=0.895;QD=6.28;ReadPosRankSum=0.296;SOR=2.812	GT:AD:DP:GQ:PL	0/1:7,3:10:91:91,0,189
NOT_SCAFFOLDED_NGS_utg6038|quiver|pilon	5744	.	C	T	87.77	PASS	AC=1;AF=0.500;AN=2;BaseQRankSum=-0.956;ClippingRankSum=0.684;DP=8;FS=17.482;MLEAC=1;MLEAF=0.500;MQ=22.50;MQRankSum=0.684;QD=10.97;ReadPosRankSum=1.920;SOR=3.585	GT:AD:DP:GQ:PL	0/1:3,5:8:53:116,0,53
NOT_SCAFFOLDED_NGS_utg34634|quiver|pilon	17097	.	G	A	55.77	PASS	AC=1;AF=0.500;AN=2;BaseQRankSum=-0.334;ClippingRankSum=-0.185;DP=34;FS=9.779;MLEAC=1;MLEAF=0.500;MQ=50.99;MQRankSum=0.334;QD=1.64;ReadPosRankSum=1.371;SOR=3.252	GT:AD:DP:GQ:PL	0/1:21,4:25:84:84,0,746
NOT_SCAFFOLDED_NGS_utg34634|quiver|pilon	17856	.	C	A	64.73	PASS	AC=1;AF=0.500;AN=2;BaseQRankSum=-1.100;ClippingRankSum=-0.300;DP=33;FS=0.000;MLEAC=1;MLEAF=0.500;MQ=49.80;MQRankSum=-1.033;QD=1.96;ReadPosRankSum=0.433;SOR=0.804	GT:AD:DP:GQ:PL	0/1:21,6:27:99:102,0,641
NOT_SCAFFOLDED_NGS_utg34634|quiver|pilon	17910	.	T	C	241.77	PASS	AC=1;AF=0.500;AN=2;BaseQRankSum=0.386;ClippingRankSum=-0.437;DP=36;FS=13.802;MLEAC=1;MLEAF=0.500;MQ=55.70;MQRankSum=-1.723;QD=6.72;ReadPosRankSum=-0.334;SOR=3.041	GT:AD:DP:GQ:PL	0/1:18,9:27:99:270,0,588
NOT_SCAFFOLDED_NGS_utg34634|quiver|pilon	17967	.	T	C	34.77	LowQD;LowQual	AC=1;AF=0.500;AN=2;BaseQRankSum=-0.050;ClippingRankSum=0.955;DP=24;FS=6.690;MLEAC=1;MLEAF=0.500;MQ=49.28;MQRankSum=-0.452;QD=1.45;ReadPosRankSum=-0.452;SOR=2.814	GT:AD:DP:GQ:PL	0/1:18,3:21:63:63,0,706
NOT_SCAFFOLDED_NGS_utg34634|quiver|pilon	18803	.	G	A	64.77	PASS	AC=1;AF=0.500;AN=2;BaseQRankSum=-1.090;ClippingRankSum=0.000;DP=14;FS=2.963;MLEAC=1;MLEAF=0.500;MQ=54.46;MQRankSum=-2.647;QD=4.63;ReadPosRankSum=0.778;SOR=1.981	GT:AD:DP:GQ:PL	0/1:11,3:14:93:93,0,453
NOT_SCAFFOLDED_NGS_utg34634|quiver|pilon	18808	.	C	T	64.77	PASS	AC=1;AF=0.500;AN=2;BaseQRankSum=0.156;ClippingRankSum=0.467;DP=14;FS=2.963;MLEAC=1;MLEAF=0.500;MQ=54.46;MQRankSum=-2.647;QD=4.63;ReadPosRankSum=-0.311;SOR=1.981	GT:AD:DP:GQ:PL	0/1:11,3:14:93:93,0,453
NOT_SCAFFOLDED_NGS_utg34634|quiver|pilon	18828	.	C	G	55.77	PASS	AC=1;AF=0.500;AN=2;BaseQRankSum=-0.315;ClippingRankSum=-0.819;DP=17;FS=2.884;MLEAC=1;MLEAF=0.500;MQ=53.26;MQRankSum=-2.331;QD=3.28;ReadPosRankSum=-1.323;SOR=2.368	GT:AD:DP:GQ:PL	0/1:14,3:17:84:84,0,533
NOT_SCAFFOLDED_NGS_utg34634|quiver|pilon	19436	.	C	A	31.77	LowQD;LowQual	AC=1;AF=0.500;AN=2;BaseQRankSum=1.415;ClippingRankSum=-0.685;DP=24;FS=0.000;MLEAC=1;MLEAF=0.500;MQ=54.43;MQRankSum=-2.328;QD=1.32;ReadPosRankSum=0.137;SOR=1.179	GT:AD:DP:GQ:PL	0/1:20,3:23:60:60,0,653
NOT_SCAFFOLDED_NGS_utg34634|quiver|pilon	28618	.	C	T	33.77	LowQD;LowQual	AC=1;AF=0.500;AN=2;BaseQRankSum=1.920;ClippingRankSum=-1.309;DP=24;FS=6.628;MLEAC=1;MLEAF=0.500;MQ=38.13;MQRankSum=0.524;QD=1.41;ReadPosRankSum=0.087;SOR=2.809	GT:AD:DP:GQ:PL	0/1:21,3:24:62:62,0,1122
NOT_SCAFFOLDED_NGS_utg24051|quiver|pilon	485	.	C	A	190.90	PASS	AC=2;AF=1.00;AN=2;DP=5;FS=0.000;MLEAC=2;MLEAF=1.00;MQ=40.00;QD=31.37;SOR=3.611	GT:AD:DP:GQ:PL	1/1:0,5:5:15:219,15,0
NOT_SCAFFOLDED_NGS_utg24051|quiver|pilon	580	.	C	T	106.77	PASS	AC=1;AF=0.500;AN=2;BaseQRankSum=1.357;ClippingRankSum=0.953;DP=29;FS=0.000;MLEAC=1;MLEAF=0.500;MQ=39.38;MQRankSum=-0.606;QD=3.68;ReadPosRankSum=1.184;SOR=0.223	GT:AD:DP:GQ:PL	0/1:24,5:29:99:135,0,995
NOT_SCAFFOLDED_NGS_utg24051|quiver|pilon	588	.	G	T	106.77	PASS	AC=1;AF=0.500;AN=2;BaseQRankSum=-2.059;ClippingRankSum=-0.556;DP=30;FS=0.000;MLEAC=1;MLEAF=0.500;MQ=40.08;MQRankSum=-0.779;QD=3.56;ReadPosRankSum=1.336;SOR=0.737	GT:AD:DP:GQ:PL	0/1:25,5:30:99:135,0,997
NOT_SCAFFOLDED_NGS_utg24051|quiver|pilon	627	.	C	A	94.77	PASS	AC=1;AF=0.500;AN=2;BaseQRankSum=0.609;ClippingRankSum=1.014;DP=41;FS=0.000;MLEAC=1;MLEAF=0.500;MQ=40.06;MQRankSum=-1.236;QD=2.31;ReadPosRankSum=-1.088;SOR=0.544	GT:AD:DP:GQ:PL	0/1:35,6:41:99:123,0,1467
NOT_SCAFFOLDED_NGS_utg24051|quiver|pilon	637	.	C	A	106.77	PASS	AC=1;AF=0.500;AN=2;BaseQRankSum=2.387;ClippingRankSum=-0.518;DP=45;FS=1.742;MLEAC=1;MLEAF=0.500;MQ=40.05;MQRankSum=-0.351;QD=2.37;ReadPosRankSum=-1.018;SOR=1.258	GT:AD:DP:GQ:PL	0/1:39,6:45:99:135,0,1620
NOT_SCAFFOLDED_NGS_utg24051|quiver|pilon	652	.	C	A	126.77	PASS	AC=1;AF=0.500;AN=2;BaseQRankSum=0.776;ClippingRankSum=1.371;DP=49;FS=11.524;MLEAC=1;MLEAF=0.500;MQ=40.60;MQRankSum=-0.545;QD=2.59;ReadPosRankSum=0.413;SOR=3.273	GT:AD:DP:GQ:PL	0/1:44,5:49:99:155,0,1908
NOT_SCAFFOLDED_NGS_utg24051|quiver|pilon	654	.	TAA	T	31.73	LowQD;LowQual	AC=1;AF=0.500;AN=2;BaseQRankSum=1.188;ClippingRankSum=1.093;DP=51;FS=8.451;MLEAC=1;MLEAF=0.500;MQ=40.83;MQRankSum=-0.238;QD=0.62;ReadPosRankSum=0.611;SOR=3.126	GT:AD:DP:GQ:PL	0/1:46,5:51:69:69,0,1931
NOT_SCAFFOLDED_NGS_utg24051|quiver|pilon	690	.	A	T	45.77	LowQD;LowQual	AC=1;AF=0.500;AN=2;BaseQRankSum=1.246;ClippingRankSum=-0.488;DP=45;FS=5.162;MLEAC=1;MLEAF=0.500;MQ=41.47;MQRankSum=-0.488;QD=1.02;ReadPosRankSum=0.632;SOR=2.494	GT:AD:DP:GQ:PL	0/1:40,5:45:74:74,0,1369
NOT_SCAFFOLDED_NGS_utg24051|quiver|pilon	5876	.	A	T	190.90	PASS	AC=2;AF=1.00;AN=2;DP=5;FS=0.000;MLEAC=2;MLEAF=1.00;MQ=40.00;QD=28.53;SOR=3.611	GT:AD:DP:GQ:PL	1/1:0,5:5:15:219,15,0
NOT_SCAFFOLDED_NGS_utg24051|quiver|pilon	7429	.	G	A	55.77	PASS	AC=1;AF=0.500;AN=2;BaseQRankSum=2.119;ClippingRankSum=-0.221;DP=29;FS=5.722;MLEAC=1;MLEAF=0.500;MQ=49.99;MQRankSum=-0.411;QD=1.92;ReadPosRankSum=-0.221;SOR=2.833	GT:AD:DP:GQ:PL	0/1:25,4:29:84:84,0,720
NOT_SCAFFOLDED_NGS_utg24051|quiver|pilon	7600	.	G	GGCCA	292.73	PASS	AC=1;AF=0.500;AN=2;BaseQRankSum=1.555;ClippingRankSum=-1.999;DP=22;FS=11.635;MLEAC=1;MLEAF=0.500;MQ=43.41;MQRankSum=0.666;QD=13.31;ReadPosRankSum=0.044;SOR=0.018	GT:AD:DP:GQ:PL	0/1:10,8:18:99:330,0,391
NOT_SCAFFOLDED_NGS_utg24051|quiver|pilon	7604	.	T	A	148.77	PASS	AC=1;AF=0.500;AN=2;BaseQRankSum=-2.171;ClippingRankSum=1.971;DP=25;FS=9.054;MLEAC=1;MLEAF=0.500;MQ=41.11;MQRankSum=-0.434;QD=5.95;ReadPosRankSum=1.102;SOR=3.293	GT:AD:DP:GQ:PL	0/1:16,7:23:99:177,0,595
NOT_SCAFFOLDED_NGS_utg24051|quiver|pilon	7776	.	G	GC	622.73	PASS	AC=1;AF=0.500;AN=2;BaseQRankSum=-1.087;ClippingRankSum=0.992;DP=22;FS=5.454;MLEAC=1;MLEAF=0.500;MQ=49.07;MQRankSum=2.032;QD=28.31;ReadPosRankSum=2.976;SOR=1.000	GT:AD:DP:GQ:PL	0/1:4,16:20:99:660,0,173
NOT_SCAFFOLDED_NGS_utg24051|quiver|pilon	7780	.	C	T	625.77	PASS	AC=1;AF=0.500;AN=2;BaseQRankSum=-1.143;ClippingRankSum=-0.111;DP=22;FS=1.837;MLEAC=1;MLEAF=0.500;MQ=49.38;MQRankSum=1.290;QD=28.44;ReadPosRankSum=3.281;SOR=1.244	GT:AD:DP:GQ:PL	0/1:6,16:22:99:654,0,226
NOT_SCAFFOLDED_NGS_utg24051|quiver|pilon	9267	.	C	T	436.77	PASS	AC=1;AF=0.500;AN=2;BaseQRankSum=0.029;ClippingRankSum=-1.056;DP=53;FS=0.000;MLEAC=1;MLEAF=0.500;MQ=57.91;MQRankSum=-1.347;QD=8.24;ReadPosRankSum=-0.707;SOR=0.563	GT:AD:DP:GQ:PL	0/1:37,16:53:99:465,0,1275
NOT_SCAFFOLDED_NGS_utg24051|quiver|pilon	9332	.	G	GTC	560.73	PASS	AC=1;AF=0.500;AN=2;BaseQRankSum=-0.234;ClippingRankSum=1.051;DP=53;FS=0.000;MLEAC=1;MLEAF=0.500;MQ=55.25;MQRankSum=-2.978;QD=10.58;ReadPosRankSum=0.993;SOR=0.711	GT:AD:DP:GQ:PL	0/1:19,19:38:99:598,0,592
NOT_SCAFFOLDED_NGS_utg24051|quiver|pilon	9381	.	G	GTC	722.73	PASS	AC=1;AF=0.500;AN=2;BaseQRankSum=-1.531;ClippingRankSum=-0.139;DP=43;FS=3.584;MLEAC=1;MLEAF=0.500;MQ=49.59;MQRankSum=-2.521;QD=16.81;ReadPosRankSum=2.150;SOR=1.667	GT:AD:DP:GQ:PL	0/1:15,22:37:99:760,0,491
NOT_SCAFFOLDED_NGS_utg24051|quiver|pilon	10859	.	C	T	109.77	PASS	AC=1;AF=0.500;AN=2;BaseQRankSum=-0.846;ClippingRankSum=0.437;DP=27;FS=0.000;MLEAC=1;MLEAF=0.500;MQ=45.76;MQRankSum=0.321;QD=4.07;ReadPosRankSum=-0.262;SOR=0.752	GT:AD:DP:GQ:PL	0/1:21,6:27:99:138,0,770
NOT_SCAFFOLDED_NGS_utg24051|quiver|pilon	10922	.	CA	C	38.73	LowQual	AC=1;AF=0.500;AN=2;BaseQRankSum=-0.588;ClippingRankSum=0.065;DP=18;FS=0.000;MLEAC=1;MLEAF=0.500;MQ=55.75;MQRankSum=-0.065;QD=2.15;ReadPosRankSum=0.457;SOR=0.602	GT:AD:DP:GQ:PL	0/1:11,4:15:76:76,0,450
NOT_SCAFFOLDED_NGS_utg24051|quiver|pilon	10931	.	T	A	378.77	PASS	AC=1;AF=0.500;AN=2;BaseQRankSum=0.251;ClippingRankSum=-0.050;DP=17;FS=0.000;MLEAC=1;MLEAF=0.500;MQ=56.55;MQRankSum=0.854;QD=22.28;ReadPosRankSum=0.754;SOR=1.473	GT:AD:DP:GQ:PL	0/1:6,11:17:99:407,0,181
NOT_SCAFFOLDED_NGS_utg24051|quiver|pilon	12637	.	C	A	377.77	PASS	AC=1;AF=0.500;AN=2;BaseQRankSum=0.120;ClippingRankSum=-1.241;DP=42;FS=0.000;MLEAC=1;MLEAF=0.500;MQ=45.94;MQRankSum=-0.307;QD=8.99;ReadPosRankSum=1.508;SOR=0.495	GT:AD:DP:GQ:PL	0/1:28,14:42:99:406,0,949
NOT_SCAFFOLDED_NGS_utg24051|quiver|pilon	13167	.	C	T	60.74	LowCoverage	AC=2;AF=1.00;AN=2;DP=2;FS=0.000;MLEAC=2;MLEAF=1.00;MQ=40.00;QD=30.37;SOR=0.693	GT:AD:DP:GQ:PL	1/1:0,2:2:6:88,6,0
NOT_SCAFFOLDED_NGS_utg24051|quiver|pilon	13309	.	C	T	104.77	PASS	AC=1;AF=0.500;AN=2;BaseQRankSum=0.340;ClippingRankSum=0.113;DP=16;FS=0.000;MLEAC=1;MLEAF=0.500;MQ=41.91;MQRankSum=1.246;QD=6.55;ReadPosRankSum=0.340;SOR=0.527	GT:AD:DP:GQ:PL	0/1:11,5:16:99:133,0,332
NOT_SCAFFOLDED_NGS_utg24051|quiver|pilon	13414	.	A	G	89.77	PASS	AC=1;AF=0.500;AN=2;BaseQRankSum=0.536;ClippingRankSum=1.134;DP=12;FS=0.000;MLEAC=1;MLEAF=0.500;MQ=52.57;MQRankSum=-2.637;QD=7.48;ReadPosRankSum=0.929;SOR=0.368	GT:AD:DP:GQ:PL	0/1:8,4:12:99:118,0,309
NOT_SCAFFOLDED_NGS_utg24051|quiver|pilon	13820	.	C	T	140.77	PASS	AC=1;AF=0.500;AN=2;BaseQRankSum=-1.545;ClippingRankSum=0.817;DP=13;FS=2.920;MLEAC=1;MLEAF=0.500;MQ=45.25;MQRankSum=0.817;QD=10.83;ReadPosRankSum=0.533;SOR=0.105	GT:AD:DP:GQ:PL	0/1:8,5:13:99:169,0,303
NOT_SCAFFOLDED_NGS_utg24051|quiver|pilon	14195	.	G	A	50.77	PASS	AC=1;AF=0.500;AN=2;BaseQRankSum=0.000;ClippingRankSum=-0.467;DP=14;FS=2.963;MLEAC=1;MLEAF=0.500;MQ=39.33;MQRankSum=-0.934;QD=3.63;ReadPosRankSum=0.934;SOR=0.895	GT:AD:DP:GQ:PL	0/1:11,3:14:79:79,0,336
NOT_SCAFFOLDED_NGS_utg24051|quiver|pilon	15577	.	CTTTGT	C	150.73	PASS	AC=1;AF=0.500;AN=2;BaseQRankSum=-2.100;ClippingRankSum=-0.084;DP=58;FS=8.671;MLEAC=1;MLEAF=0.500;MQ=58.18;MQRankSum=-0.756;QD=2.60;ReadPosRankSum=0.700;SOR=3.258	GT:AD:DP:GQ:PL	0/1:22,6:28:99:188,0,1245
NOT_SCAFFOLDED_NGS_utg24051|quiver|pilon	15730	.	GCTCT	G	62.73	PASS	AC=1;AF=0.500;AN=2;BaseQRankSum=-2.475;ClippingRankSum=0.212;DP=15;FS=11.553;MLEAC=1;MLEAF=0.500;MQ=46.07;MQRankSum=-1.061;QD=4.18;ReadPosRankSum=-0.694;SOR=3.229	GT:AD:DP:GQ:PL	0/1:10,4:14:99:100,0,1082
NOT_SCAFFOLDED_NGS_utg24051|quiver|pilon	15738	.	T	G	68.77	PASS	AC=1;AF=0.500;AN=2;BaseQRankSum=-1.466;ClippingRankSum=1.003;DP=13;FS=16.782;MLEAC=1;MLEAF=0.500;MQ=47.87;MQRankSum=-1.774;QD=5.29;ReadPosRankSum=-0.231;SOR=3.224	GT:AD:DP:GQ:PL	0/1:9,4:13:97:97,0,1160
NOT_SCAFFOLDED_NGS_utg24051|quiver|pilon	22246	.	G	A	147.77	PASS	AC=1;AF=0.500;AN=2;BaseQRankSum=0.627;ClippingRankSum=-0.332;DP=22;FS=0.000;MLEAC=1;MLEAF=0.500;MQ=39.34;MQRankSum=-0.184;QD=6.72;ReadPosRankSum=-0.332;SOR=0.157	GT:AD:DP:GQ:PL	0/1:16,6:22:99:176,0,625
NOT_SCAFFOLDED_NGS_utg24051|quiver|pilon	22941	.	T	C	311.77	PASS	AC=1;AF=0.500;AN=2;BaseQRankSum=1.988;ClippingRankSum=-0.179;DP=48;FS=1.308;MLEAC=1;MLEAF=0.500;MQ=49.16;MQRankSum=-0.298;QD=6.50;ReadPosRankSum=0.440;SOR=0.951	GT:AD:DP:GQ:PL	0/1:36,12:48:99:340,0,1185
NOT_SCAFFOLDED_NGS_utg24051|quiver|pilon	23901	.	C	T	105.77	PASS	AC=1;AF=0.500;AN=2;BaseQRankSum=0.645;ClippingRankSum=0.917;DP=25;FS=2.054;MLEAC=1;MLEAF=0.500;MQ=49.54;MQRankSum=0.713;QD=4.23;ReadPosRankSum=0.781;SOR=0.814	GT:AD:DP:GQ:PL	0/1:20,5:25:99:134,0,652
NOT_SCAFFOLDED_NGS_utg24051|quiver|pilon	23972	.	G	A	82.77	PASS	AC=1;AF=0.500;AN=2;BaseQRankSum=-0.943;ClippingRankSum=-0.943;DP=26;FS=0.000;MLEAC=1;MLEAF=0.500;MQ=48.27;MQRankSum=-2.282;QD=3.18;ReadPosRankSum=2.039;SOR=0.693	GT:AD:DP:GQ:PL	0/1:20,6:26:99:111,0,634
NOT_SCAFFOLDED_NGS_utg24051|quiver|pilon	24806	.	TCTTC	T	170.73	PASS	AC=1;AF=0.500;AN=2;BaseQRankSum=1.464;ClippingRankSum=-0.380;DP=38;FS=1.987;MLEAC=1;MLEAF=0.500;MQ=45.85;MQRankSum=-0.054;QD=4.49;ReadPosRankSum=-0.259;SOR=1.329	GT:AD:DP:GQ:PL	0/1:10,6:16:99:208,0,311
NOT_SCAFFOLDED_NGS_utg24051|quiver|pilon	25436	.	A	C	365.77	PASS	AC=1;AF=0.500;AN=2;BaseQRankSum=-1.438;ClippingRankSum=-0.139;DP=37;FS=0.000;MLEAC=1;MLEAF=0.500;MQ=54.36;MQRankSum=-1.067;QD=9.89;ReadPosRankSum=1.872;SOR=0.793	GT:AD:DP:GQ:PL	0/1:22,15:37:99:394,0,727
NOT_SCAFFOLDED_NGS_utg24051|quiver|pilon	25471	.	TA	T	112.73	PASS	AC=1;AF=0.500;AN=2;BaseQRankSum=-1.025;ClippingRankSum=-0.732;DP=26;FS=2.062;MLEAC=1;MLEAF=0.500;MQ=50.92;MQRankSum=-1.903;QD=4.34;ReadPosRankSum=-0.830;SOR=1.609	GT:AD:DP:GQ:PL	0/1:10,7:17:99:150,0,235
NOT_SCAFFOLDED_NGS_utg24051|quiver|pilon	26220	.	T	C	797.77	PASS	AC=1;AF=0.500;AN=2;BaseQRankSum=1.207;ClippingRankSum=1.048;DP=81;FS=4.499;MLEAC=1;MLEAF=0.500;MQ=43.59;MQRankSum=-0.928;QD=9.85;ReadPosRankSum=0.919;SOR=1.223	GT:AD:DP:GQ:PL	0/1:53,28:81:99:826,0,1830
NOT_SCAFFOLDED_NGS_utg24051|quiver|pilon	26389	.	T	C	125.77	LowQD	AC=1;AF=0.500;AN=2;BaseQRankSum=0.391;ClippingRankSum=1.150;DP=96;FS=0.000;MLEAC=1;MLEAF=0.500;MQ=56.65;MQRankSum=-2.544;QD=1.31;ReadPosRankSum=0.164;SOR=0.647	GT:AD:DP:GQ:PL	0/1:82,12:94:99:154,0,2656
NOT_SCAFFOLDED_NGS_utg24051|quiver|pilon	27009	.	C	T	43.77	LowQual	AC=1;AF=0.500;AN=2;BaseQRankSum=0.819;ClippingRankSum=1.071;DP=17;FS=0.000;MLEAC=1;MLEAF=0.500;MQ=39.53;MQRankSum=-1.701;QD=2.57;ReadPosRankSum=1.323;SOR=0.069	GT:AD:DP:GQ:PL	0/1:14,3:17:72:72,0,540
NOT_SCAFFOLDED_NGS_utg24051|quiver|pilon	27416	.	T	C	175.77	PASS	AC=1;AF=0.500;AN=2;BaseQRankSum=-2.279;ClippingRankSum=-0.760;DP=20;FS=8.951;MLEAC=1;MLEAF=0.500;MQ=44.59;MQRankSum=-1.671;QD=8.79;ReadPosRankSum=-0.760;SOR=0.047	GT:AD:DP:GQ:PL	0/1:11,9:20:99:204,0,379
NOT_SCAFFOLDED_NGS_utg24051|quiver|pilon	28251	.	T	C	90.77	PASS	AC=1;AF=0.500;AN=2;BaseQRankSum=2.821;ClippingRankSum=0.654;DP=47;FS=10.126;MLEAC=1;MLEAF=0.500;MQ=57.61;MQRankSum=-3.618;QD=1.93;ReadPosRankSum=0.367;SOR=2.265	GT:AD:DP:GQ:PL	0/1:41,6:47:99:119,0,1679
NOT_SCAFFOLDED_NGS_utg24051|quiver|pilon	28258	.	G	GT	298.73	PASS	AC=1;AF=0.500;AN=2;BaseQRankSum=0.509;ClippingRankSum=-0.810;DP=42;FS=1.412;MLEAC=1;MLEAF=0.500;MQ=55.97;MQRankSum=1.376;QD=7.11;ReadPosRankSum=1.187;SOR=0.340	GT:AD:DP:GQ:PL	0/1:16,16:32:99:336,0,355
NOT_SCAFFOLDED_NGS_utg24051|quiver|pilon	28347	.	G	A	452.77	PASS	AC=1;AF=0.500;AN=2;BaseQRankSum=0.601;ClippingRankSum=-2.003;DP=22;FS=8.073;MLEAC=1;MLEAF=0.500;MQ=39.31;MQRankSum=0.067;QD=20.58;ReadPosRankSum=-0.601;SOR=3.352	GT:AD:DP:GQ:PL	0/1:9,13:22:99:481,0,312
NOT_SCAFFOLDED_NGS_utg8396|quiver|pilon	62047	.	A	AGT	52.73	PASS	AC=1;AF=0.500;AN=2;BaseQRankSum=-0.217;ClippingRankSum=-0.072;DP=15;FS=11.139;MLEAC=1;MLEAF=0.500;MQ=34.11;MQRankSum=-1.227;QD=3.52;ReadPosRankSum=1.516;SOR=2.792	GT:AD:DP:GQ:PL	0/1:12,3:15:90:90,0,524
NOT_SCAFFOLDED_NGS_utg5818|quiver|pilon	958	.	T	C	94.77	PASS	AC=1;AF=0.500;AN=2;BaseQRankSum=0.188;ClippingRankSum=-0.081;DP=29;FS=0.000;MLEAC=1;MLEAF=0.500;MQ=44.16;MQRankSum=-1.427;QD=3.27;ReadPosRankSum=0.511;SOR=0.631	GT:AD:DP:GQ:PL	0/1:23,6:29:99:123,0,753
NOT_SCAFFOLDED_NGS_utg5818|quiver|pilon	1044	.	C	T	126.77	PASS	AC=1;AF=0.500;AN=2;BaseQRankSum=0.233;ClippingRankSum=-0.367;DP=24;FS=0.000;MLEAC=1;MLEAF=0.500;MQ=44.81;MQRankSum=-0.767;QD=5.28;ReadPosRankSum=-0.100;SOR=0.446	GT:AD:DP:GQ:PL	0/1:18,6:24:99:155,0,643
NOT_SCAFFOLDED_NGS_utg5818|quiver|pilon	2725	.	G	C	46.77	LowQual	AC=1;AF=0.500;AN=2;BaseQRankSum=-1.231;ClippingRankSum=-1.231;DP=5;FS=0.000;MLEAC=1;MLEAF=0.500;MQ=35.69;MQRankSum=-1.231;QD=9.35;ReadPosRankSum=-0.358;SOR=0.446	GT:AD:DP:GQ:PL	0/1:3,2:5:75:75,0,120
NOT_SCAFFOLDED_NGS_utg5818|quiver|pilon	2733	.	G	T	46.77	LowQual	AC=1;AF=0.500;AN=2;BaseQRankSum=-1.231;ClippingRankSum=0.358;DP=5;FS=0.000;MLEAC=1;MLEAF=0.500;MQ=35.69;MQRankSum=-1.231;QD=9.35;ReadPosRankSum=1.231;SOR=0.446	GT:AD:DP:GQ:PL	0/1:3,2:5:75:75,0,120
NOT_SCAFFOLDED_NGS_utg5818|quiver|pilon	2754	.	C	T	38.74	LowCoverage;LowQual	AC=2;AF=1.00;AN=2;DP=2;FS=0.000;MLEAC=2;MLEAF=1.00;MQ=28.00;QD=19.37;SOR=2.303	GT:AD:DP:GQ:PL	1/1:0,2:2:6:66,6,0
NOT_SCAFFOLDED_NGS_utg32099|quiver|pilon	1726	.	G	GT	31.71	LowCoverage;LowQual	AC=2;AF=1.00;AN=2;DP=3;FS=0.000;MLEAC=2;MLEAF=1.00;MQ=44.49;QD=10.57;SOR=2.303	GT:AD:DP:GQ:PL	1/1:0,2:2:6:68,6,0
NOT_SCAFFOLDED_NGS_utg32099|quiver|pilon	5641	.	A	C	230.77	PASS	AC=1;AF=0.500;AN=2;BaseQRankSum=-1.404;ClippingRankSum=-0.728;DP=36;FS=5.639;MLEAC=1;MLEAF=0.500;MQ=54.36;MQRankSum=-3.642;QD=6.41;ReadPosRankSum=1.155;SOR=1.082	GT:AD:DP:GQ:PL	0/1:24,11:35:99:259,0,847
NOT_SCAFFOLDED_NGS_utg8051|quiver|pilon	33394	.	T	TTTTC	627.73	PASS	AC=2;AF=1.00;AN=2;DP=27;FS=0.000;MLEAC=2;MLEAF=1.00;MQ=60.80;QD=23.25;SOR=1.329	GT:AD:DP:GQ:PL	1/1:0,14:14:47:665,47,0
NOT_SCAFFOLDED_NGS_utg8051|quiver|pilon	77602	.	GAC	G	86.73	PASS	AC=1;AF=0.500;AN=2;BaseQRankSum=0.392;ClippingRankSum=-0.588;DP=40;FS=4.298;MLEAC=1;MLEAF=0.500;MQ=51.52;MQRankSum=0.392;QD=2.17;ReadPosRankSum=0.025;SOR=1.863	GT:AD:DP:GQ:PL	0/1:23,7:30:99:124,0,592
NOT_SCAFFOLDED_NGS_utg8051|quiver|pilon	77780	.	GAC	G	64.73	LowQD	AC=1;AF=0.500;AN=2;BaseQRankSum=-1.877;ClippingRankSum=-0.095;DP=76;FS=5.563;MLEAC=1;MLEAF=0.500;MQ=55.44;MQRankSum=0.032;QD=0.85;ReadPosRankSum=0.167;SOR=2.584	GT:AD:DP:GQ:PL	0/1:19,6:25:99:102,0,442
NOT_SCAFFOLDED_NGS_utg7226|quiver|pilon	32286	.	T	TA	33.06	LowQual	AC=1;AF=0.500;AN=2;BaseQRankSum=0.731;ClippingRankSum=0.731;DP=11;FS=0.000;MLEAC=1;MLEAF=0.500;MQ=60.00;MQRankSum=-0.731;QD=3.01;ReadPosRankSum=0.731;SOR=0.223	GT:AD:DP:GQ:PL	0/1:1,4:5:11:70,0,11
NOT_SCAFFOLDED_NGS_utg7226|quiver|pilon	93761	.	T	TTTTC	51.92	PASS	AC=2;AF=1.00;AN=2;DP=19;FS=0.000;MLEAC=2;MLEAF=1.00;MQ=60.00;QD=2.73;SOR=2.303	GT:AD:DP:GQ:PL	1/1:0,2:2:5:88,5,0
NOT_SCAFFOLDED_NGS_utg5001|quiver|pilon	68511	.	G	A	215.77	PASS	AC=1;AF=0.500;AN=2;BaseQRankSum=1.155;ClippingRankSum=-0.399;DP=33;FS=11.458;MLEAC=1;MLEAF=0.500;MQ=55.46;MQRankSum=-1.533;QD=6.54;ReadPosRankSum=0.441;SOR=3.671	GT:AD:DP:GQ:PL	0/1:25,8:33:99:244,0,815
NOT_SCAFFOLDED_NGS_utg27226|quiver|pilon	2872	.	A	G	49.85	LowCoverage;LowQual	AC=1;AF=0.500;AN=2;BaseQRankSum=0.736;ClippingRankSum=0.736;DP=4;FS=4.771;MLEAC=1;MLEAF=0.500;MQ=36.20;MQRankSum=0.736;QD=12.46;ReadPosRankSum=-0.736;SOR=2.225	GT:AD:DP:GQ:PL	0/1:1,2:3:17:78,0,17
NOT_SCAFFOLDED_NGS_utg27226|quiver|pilon	23876	.	C	T	490.77	PASS	AC=2;AF=1.00;AN=2;DP=16;FS=0.000;MLEAC=2;MLEAF=1.00;MQ=27.79;QD=30.67;SOR=5.670	GT:AD:DP:GQ:PL	1/1:0,16:16:48:519,48,0
NOT_SCAFFOLDED_NGS_utg27226|quiver|pilon	34116	.	AAC	A	161.73	PASS	AC=1;AF=0.500;AN=2;BaseQRankSum=-1.517;ClippingRankSum=0.927;DP=63;FS=3.626;MLEAC=1;MLEAF=0.500;MQ=60.00;MQRankSum=0.316;QD=2.57;ReadPosRankSum=0.731;SOR=0.207	GT:AD:DP:GQ:PL	0/1:45,10:55:99:199,0,1441
NOT_SCAFFOLDED_NGS_utg27226|quiver|pilon	48450	.	C	T	58.77	PASS	AC=1;AF=0.500;AN=2;BaseQRankSum=-1.327;ClippingRankSum=0.159;DP=19;FS=2.304;MLEAC=1;MLEAF=0.500;MQ=42.89;MQRankSum=-1.221;QD=3.09;ReadPosRankSum=0.159;SOR=1.609	GT:AD:DP:GQ:PL	0/1:14,4:18:87:87,0,498
NOT_SCAFFOLDED_NGS_utg27226|quiver|pilon	48511	.	C	A	90.77	PASS	AC=1;AF=0.500;AN=2;BaseQRankSum=0.420;ClippingRankSum=0.252;DP=31;FS=0.000;MLEAC=1;MLEAF=0.500;MQ=44.15;MQRankSum=-1.484;QD=2.93;ReadPosRankSum=-0.756;SOR=0.883	GT:AD:DP:GQ:PL	0/1:22,6:28:99:119,0,735
NOT_SCAFFOLDED_NGS_utg27226|quiver|pilon	49337	.	T	A	57.77	PASS	AC=1;AF=0.500;AN=2;BaseQRankSum=1.405;ClippingRankSum=0.298;DP=22;FS=2.671;MLEAC=1;MLEAF=0.500;MQ=45.91;MQRankSum=-2.256;QD=2.63;ReadPosRankSum=-0.894;SOR=2.110	GT:AD:DP:GQ:PL	0/1:18,4:22:86:86,0,652
NOT_SCAFFOLDED_NGS_utg27226|quiver|pilon	49351	.	AT	A	579.73	PASS	AC=2;AF=1.00;AN=2;DP=20;FS=0.000;MLEAC=2;MLEAF=1.00;MQ=46.90;QD=28.99;SOR=1.609	GT:AD:DP:GQ:PL	1/1:0,19:19:57:617,57,0
NOT_SCAFFOLDED_NGS_utg27226|quiver|pilon	49408	.	AAG	A	581.73	PASS	AC=2;AF=1.00;AN=2;DP=17;FS=0.000;MLEAC=2;MLEAF=1.00;MQ=37.42;QD=34.22;SOR=1.765	GT:AD:DP:GQ:PL	1/1:0,14:14:42:619,42,0
NOT_SCAFFOLDED_NGS_utg27226|quiver|pilon	49883	.	G	T	56.77	PASS	AC=1;AF=0.500;AN=2;BaseQRankSum=0.698;ClippingRankSum=1.746;DP=20;FS=5.180;MLEAC=1;MLEAF=0.500;MQ=36.52;MQRankSum=-2.968;QD=2.84;ReadPosRankSum=2.619;SOR=1.908	GT:AD:DP:GQ:PL	0/1:15,5:20:85:85,0,472
NOT_SCAFFOLDED_NGS_utg27226|quiver|pilon	54178	.	C	CT	219.73	PASS	AC=1;AF=0.500;AN=2;BaseQRankSum=-0.646;ClippingRankSum=-0.059;DP=34;FS=3.666;MLEAC=1;MLEAF=0.500;MQ=39.61;MQRankSum=1.273;QD=6.46;ReadPosRankSum=-1.234;SOR=1.609	GT:AD:DP:GQ:PL	0/1:23,10:33:99:257,0,722
NOT_SCAFFOLDED_NGS_utg27226|quiver|pilon	54412	.	TA	T	79.73	PASS	AC=1;AF=0.500;AN=2;BaseQRankSum=-1.317;ClippingRankSum=-0.049;DP=22;FS=4.708;MLEAC=1;MLEAF=0.500;MQ=49.40;MQRankSum=-0.049;QD=3.62;ReadPosRankSum=0.106;SOR=1.981	GT:AD:DP:GQ:PL	0/1:10,7:17:99:117,0,186
NOT_SCAFFOLDED_NGS_utg27226|quiver|pilon	54689	.	T	TA	169.73	PASS	AC=1;AF=0.500;AN=2;BaseQRankSum=0.217;ClippingRankSum=1.086;DP=34;FS=0.000;MLEAC=1;MLEAF=0.500;MQ=43.42;MQRankSum=1.279;QD=4.99;ReadPosRankSum=2.438;SOR=0.941	GT:AD:DP:GQ:PL	0/1:26,6:32:99:207,0,1351
NOT_SCAFFOLDED_NGS_utg27226|quiver|pilon	54690	.	T	A	178.77	PASS	AC=1;AF=0.500;AN=2;BaseQRankSum=0.864;ClippingRankSum=0.303;DP=33;FS=0.000;MLEAC=1;MLEAF=0.500;MQ=42.93;MQRankSum=1.190;QD=5.42;ReadPosRankSum=2.591;SOR=0.869	GT:AD:DP:GQ:PL	0/1:27,6:33:99:207,0,1351
NOT_SCAFFOLDED_NGS_utg27226|quiver|pilon	54712	.	C	T	203.77	PASS	AC=1;AF=0.500;AN=2;BaseQRankSum=-0.775;ClippingRankSum=-1.231;DP=32;FS=0.000;MLEAC=1;MLEAF=0.500;MQ=40.32;MQRankSum=1.048;QD=6.37;ReadPosRankSum=-1.110;SOR=0.693	GT:AD:DP:GQ:PL	0/1:25,7:32:99:232,0,1378
NOT_SCAFFOLDED_NGS_utg27226|quiver|pilon	54908	.	C	CAAGA	30.73	LowQD;LowQual	AC=1;AF=0.500;AN=2;BaseQRankSum=-0.520;ClippingRankSum=0.709;DP=25;FS=2.086;MLEAC=1;MLEAF=0.500;MQ=44.69;MQRankSum=-1.465;QD=1.23;ReadPosRankSum=-0.614;SOR=1.270	GT:AD:DP:GQ:PL	0/1:16,4:20:68:68,0,564
NOT_SCAFFOLDED_NGS_utg27226|quiver|pilon	56163	.	T	C	421.77	PASS	AC=1;AF=0.500;AN=2;BaseQRankSum=-2.648;ClippingRankSum=-2.251;DP=33;FS=1.356;MLEAC=1;MLEAF=0.500;MQ=45.62;MQRankSum=-0.450;QD=12.78;ReadPosRankSum=-0.522;SOR=0.628	GT:AD:DP:GQ:PL	0/1:16,17:33:99:450,0,576
NOT_SCAFFOLDED_NGS_utg5364|quiver|pilon	24258	.	G	A	33.77	LowQD;LowQual	AC=1;AF=0.500;AN=2;BaseQRankSum=-2.819;ClippingRankSum=0.238;DP=25;FS=0.000;MLEAC=1;MLEAF=0.500;MQ=56.82;MQRankSum=-3.431;QD=1.35;ReadPosRankSum=-1.461;SOR=0.458	GT:AD:DP:GQ:PL	0/1:20,5:25:62:62,0,694
NOT_SCAFFOLDED_NGS_utg5364|quiver|pilon	78899	.	G	A	75.77	PASS	AC=1;AF=0.500;AN=2;BaseQRankSum=0.326;ClippingRankSum=1.763;DP=15;FS=9.859;MLEAC=1;MLEAF=0.500;MQ=27.28;MQRankSum=2.154;QD=5.05;ReadPosRankSum=0.457;SOR=3.248	GT:AD:DP:GQ:PL	0/1:11,4:15:99:104,0,271
NOT_SCAFFOLDED_NGS_utg5364|quiver|pilon	79014	.	T	A	111.77	PASS	AC=1;AF=0.500;AN=2;BaseQRankSum=-1.270;ClippingRankSum=0.381;DP=24;FS=0.000;MLEAC=1;MLEAF=0.500;MQ=41.79;MQRankSum=-0.254;QD=4.66;ReadPosRankSum=-1.143;SOR=0.864	GT:AD:DP:GQ:PL	0/1:17,7:24:99:140,0,530
NOT_SCAFFOLDED_NGS_utg5364|quiver|pilon	79110	.	C	T	166.77	PASS	AC=1;AF=0.500;AN=2;BaseQRankSum=2.416;ClippingRankSum=0.410;DP=32;FS=6.744;MLEAC=1;MLEAF=0.500;MQ=43.68;MQRankSum=-1.003;QD=5.21;ReadPosRankSum=0.046;SOR=2.179	GT:AD:DP:GQ:PL	0/1:25,7:32:99:195,0,739
NOT_SCAFFOLDED_NGS_utg3910|quiver|pilon	9790	.	A	AT	77	LowCoverage	AC=2;AF=1.00;AN=2;DP=4;FS=0.000;MLEAC=2;MLEAF=1.00;MQ=60.00;QD=19.25;SOR=1.609	GT:AD:DP:GQ:PL	1/1:0,4:4:12:114,12,0
NOT_SCAFFOLDED_NGS_utg3910|quiver|pilon	19717	.	G	A	64.77	PASS	AC=1;AF=0.500;AN=2;BaseQRankSum=1.557;ClippingRankSum=-0.156;DP=14;FS=6.803;MLEAC=1;MLEAF=0.500;MQ=51.85;MQRankSum=-2.647;QD=4.63;ReadPosRankSum=0.778;SOR=2.817	GT:AD:DP:GQ:PL	0/1:11,3:14:93:93,0,410
NOT_SCAFFOLDED_NGS_utg3910|quiver|pilon	19736	.	G	C	73.77	PASS	AC=1;AF=0.500;AN=2;BaseQRankSum=0.382;ClippingRankSum=-0.715;DP=11;FS=7.404;MLEAC=1;MLEAF=0.500;MQ=51.90;MQRankSum=-2.262;QD=6.71;ReadPosRankSum=1.531;SOR=2.800	GT:AD:DP:GQ:PL	0/1:8,3:11:99:102,0,327
NOT_SCAFFOLDED_NGS_utg3910|quiver|pilon	19792	.	C	G	74.77	PASS	AC=1;AF=0.500;AN=2;BaseQRankSum=-0.350;ClippingRankSum=-0.050;DP=19;FS=2.350;MLEAC=1;MLEAF=0.500;MQ=54.72;MQRankSum=-2.650;QD=3.94;ReadPosRankSum=1.350;SOR=1.567	GT:AD:DP:GQ:PL	0/1:15,4:19:99:103,0,582
NOT_SCAFFOLDED_NGS_utg3910|quiver|pilon	19802	.	AT	A	59.73	PASS	AC=1;AF=0.500;AN=2;BaseQRankSum=-0.313;ClippingRankSum=0.761;DP=21;FS=5.651;MLEAC=1;MLEAF=0.500;MQ=55.40;MQRankSum=-2.821;QD=2.84;ReadPosRankSum=1.478;SOR=1.468	GT:AD:DP:GQ:PL	0/1:17,4:21:97:97,0,616
NOT_SCAFFOLDED_NGS_utg19284|quiver|pilon	3514	.	G	C	60.74	LowCoverage	AC=2;AF=1.00;AN=2;DP=2;FS=0.000;MLEAC=2;MLEAF=1.00;MQ=40.00;QD=30.37;SOR=2.303	GT:AD:DP:GQ:PL	1/1:0,2:2:6:88,6,0
NOT_SCAFFOLDED_NGS_utg19284|quiver|pilon	3643	.	C	A	526.77	PASS	AC=2;AF=1.00;AN=2;DP=15;FS=0.000;MLEAC=2;MLEAF=1.00;MQ=42.85;QD=29.28;SOR=1.911	GT:AD:DP:GQ:PL	1/1:0,15:15:45:555,45,0
NOT_SCAFFOLDED_NGS_utg19284|quiver|pilon	3703	.	C	T	358.78	PASS	AC=2;AF=1.00;AN=2;DP=9;FS=0.000;MLEAC=2;MLEAF=1.00;MQ=44.65;QD=32.31;SOR=4.615	GT:AD:DP:GQ:PL	1/1:0,9:9:27:387,27,0
NOT_SCAFFOLDED_NGS_utg19284|quiver|pilon	3742	.	T	A	99.28	LowCoverage	AC=2;AF=1.00;AN=2;DP=3;FS=0.000;MLEAC=2;MLEAF=1.00;MQ=38.41;QD=33.09;SOR=2.833	GT:AD:DP:GQ:PL	1/1:0,3:3:9:127,9,0
NOT_SCAFFOLDED_NGS_utg19284|quiver|pilon	52704	.	C	T	132.77	PASS	AC=1;AF=0.500;AN=2;BaseQRankSum=0.242;ClippingRankSum=-0.027;DP=29;FS=8.306;MLEAC=1;MLEAF=0.500;MQ=57.14;MQRankSum=-3.742;QD=4.58;ReadPosRankSum=-1.804;SOR=2.804	GT:AD:DP:GQ:PL	0/1:23,6:29:99:161,0,789
NOT_SCAFFOLDED_NGS_utg19284|quiver|pilon	66786	.	T	A	100.77	PASS	AC=1;AF=0.500;AN=2;BaseQRankSum=2.497;ClippingRankSum=-0.134;DP=31;FS=8.913;MLEAC=1;MLEAF=0.500;MQ=42.25;MQRankSum=-1.531;QD=3.25;ReadPosRankSum=1.477;SOR=3.334	GT:AD:DP:GQ:PL	0/1:26,5:31:99:129,0,1732
NOT_SCAFFOLDED_NGS_utg19284|quiver|pilon	66796	.	T	G	94.77	PASS	AC=1;AF=0.500;AN=2;BaseQRankSum=1.816;ClippingRankSum=-0.363;DP=32;FS=11.929;MLEAC=1;MLEAF=0.500;MQ=40.63;MQRankSum=-1.453;QD=2.96;ReadPosRankSum=1.194;SOR=3.477	GT:AD:DP:GQ:PL	0/1:27,5:32:99:123,0,1784
NOT_SCAFFOLDED_NGS_utg19284|quiver|pilon	70910	.	C	CT	37.25	LowQual	AC=2;AF=1.00;AN=2;DP=7;FS=0.000;MLEAC=2;MLEAF=1.00;MQ=60.00;QD=5.32;SOR=1.179	GT:AD:DP:GQ:PL	1/1:0,3:3:9:74,9,0
NOT_SCAFFOLDED_NGS_utg6090|quiver|pilon	4185	.	A	AT	87	PASS	AC=2;AF=1.00;AN=2;DP=6;FS=0.000;MLEAC=2;MLEAF=1.00;MQ=60.00;QD=14.50;SOR=1.609	GT:AD:DP:GQ:PL	1/1:0,4:4:12:124,12,0
NOT_SCAFFOLDED_NGS_utg6090|quiver|pilon	21443	.	A	T	188.77	PASS	AC=1;AF=0.500;AN=2;BaseQRankSum=-2.083;ClippingRankSum=0.272;DP=18;FS=9.944;MLEAC=1;MLEAF=0.500;MQ=38.09;MQRankSum=0.996;QD=10.49;ReadPosRankSum=-1.268;SOR=3.872	GT:AD:DP:GQ:PL	0/1:11,7:18:99:217,0,405
NOT_SCAFFOLDED_NGS_utg6090|quiver|pilon	21931	.	A	G	131.77	PASS	AC=1;AF=0.500;AN=2;BaseQRankSum=2.031;ClippingRankSum=-0.567;DP=39;FS=14.394;MLEAC=1;MLEAF=0.500;MQ=35.48;MQRankSum=-0.604;QD=3.38;ReadPosRankSum=1.446;SOR=3.711	GT:AD:DP:GQ:PL	0/1:32,7:39:99:160,0,1234
NOT_SCAFFOLDED_NGS_utg6090|quiver|pilon	21939	.	A	G	39.77	LowQD;LowQual	AC=1;AF=0.500;AN=2;BaseQRankSum=-0.759;ClippingRankSum=-0.253;DP=39;FS=11.879;MLEAC=1;MLEAF=0.500;MQ=35.48;MQRankSum=-3.289;QD=1.02;ReadPosRankSum=2.511;SOR=3.576	GT:AD:DP:GQ:PL	0/1:33,6:39:68:68,0,1252
NOT_SCAFFOLDED_NGS_utg6090|quiver|pilon	21962	.	T	A	75.77	PASS	AC=1;AF=0.500;AN=2;BaseQRankSum=0.233;ClippingRankSum=0.870;DP=36;FS=4.077;MLEAC=1;MLEAF=0.500;MQ=36.09;MQRankSum=-0.446;QD=2.10;ReadPosRankSum=-1.125;SOR=1.219	GT:AD:DP:GQ:PL	0/1:30,6:36:99:104,0,1129
NOT_SCAFFOLDED_NGS_utg6090|quiver|pilon	21998	.	C	A	160.77	PASS	AC=1;AF=0.500;AN=2;BaseQRankSum=1.091;ClippingRankSum=0.814;DP=41;FS=7.839;MLEAC=1;MLEAF=0.500;MQ=36.91;MQRankSum=-1.265;QD=3.92;ReadPosRankSum=1.784;SOR=2.595	GT:AD:DP:GQ:PL	0/1:34,7:41:99:189,0,1405
NOT_SCAFFOLDED_NGS_utg6090|quiver|pilon	22005	.	G	A	163.77	PASS	AC=1;AF=0.500;AN=2;BaseQRankSum=1.738;ClippingRankSum=-0.494;DP=39;FS=7.973;MLEAC=1;MLEAF=0.500;MQ=36.44;MQRankSum=-1.226;QD=4.20;ReadPosRankSum=1.775;SOR=2.998	GT:AD:DP:GQ:PL	0/1:32,7:39:99:192,0,1364
NOT_SCAFFOLDED_NGS_utg6090|quiver|pilon	22052	.	A	G	76.77	PASS	AC=1;AF=0.500;AN=2;BaseQRankSum=3.196;ClippingRankSum=-0.734;DP=38;FS=8.006;MLEAC=1;MLEAF=0.500;MQ=36.52;MQRankSum=-1.555;QD=2.02;ReadPosRankSum=-1.123;SOR=2.608	GT:AD:DP:GQ:PL	0/1:33,5:38:99:105,0,1228
NOT_SCAFFOLDED_NGS_utg6090|quiver|pilon	22083	.	T	C	37.77	LowQual	AC=1;AF=0.500;AN=2;BaseQRankSum=0.320;ClippingRankSum=0.320;DP=23;FS=6.397;MLEAC=1;MLEAF=0.500;MQ=38.69;MQRankSum=-2.693;QD=1.64;ReadPosRankSum=-1.626;SOR=2.833	GT:AD:DP:GQ:PL	0/1:20,3:23:66:66,0,823
NOT_SCAFFOLDED_NGS_utg6090|quiver|pilon	23526	.	A	T	97.77	PASS	AC=1;AF=0.500;AN=2;BaseQRankSum=-3.178;ClippingRankSum=-0.839;DP=28;FS=0.000;MLEAC=1;MLEAF=0.500;MQ=45.56;MQRankSum=-2.975;QD=3.49;ReadPosRankSum=0.788;SOR=0.527	GT:AD:DP:GQ:PL	0/1:20,8:28:99:126,0,667
NOT_SCAFFOLDED_NGS_utg6090|quiver|pilon	23558	.	G	T	241.77	PASS	AC=1;AF=0.500;AN=2;BaseQRankSum=-1.665;ClippingRankSum=1.243;DP=30;FS=1.619;MLEAC=1;MLEAF=0.500;MQ=46.03;MQRankSum=-3.681;QD=8.06;ReadPosRankSum=2.040;SOR=1.179	GT:AD:DP:GQ:PL	0/1:22,8:30:99:270,0,1031
NOT_SCAFFOLDED_NGS_utg6090|quiver|pilon	23559	.	G	A	241.77	PASS	AC=1;AF=0.500;AN=2;BaseQRankSum=-0.774;ClippingRankSum=0.446;DP=30;FS=1.619;MLEAC=1;MLEAF=0.500;MQ=46.03;MQRankSum=-3.822;QD=8.06;ReadPosRankSum=2.040;SOR=1.179	GT:AD:DP:GQ:PL	0/1:22,8:30:99:270,0,1031
NOT_SCAFFOLDED_NGS_utg6090|quiver|pilon	23597	.	A	T	43.77	LowQual	AC=1;AF=0.500;AN=2;BaseQRankSum=0.813;ClippingRankSum=-0.581;DP=24;FS=10.073;MLEAC=1;MLEAF=0.500;MQ=44.17;MQRankSum=-2.208;QD=1.82;ReadPosRankSum=0.271;SOR=3.246	GT:AD:DP:GQ:PL	0/1:20,4:24:72:72,0,582
NOT_SCAFFOLDED_NGS_utg6090|quiver|pilon	69230	.	T	C	53.77	PASS	AC=1;AF=0.500;AN=2;BaseQRankSum=-3.096;ClippingRankSum=1.032;DP=21;FS=9.558;MLEAC=1;MLEAF=0.500;MQ=55.60;MQRankSum=-2.188;QD=2.56;ReadPosRankSum=-0.867;SOR=3.611	GT:AD:DP:GQ:PL	0/1:16,5:21:82:82,0,568
NOT_SCAFFOLDED_NGS_utg6090|quiver|pilon	72517	.	A	AT	115.87	PASS	AC=2;AF=1.00;AN=2;DP=9;FS=0.000;MLEAC=2;MLEAF=1.00;MQ=60.00;QD=12.87;SOR=1.022	GT:AD:DP:GQ:PL	1/1:0,5:5:15:153,15,0
NOT_SCAFFOLDED_NGS_utg1684|quiver|pilon	29824	.	T	A	83.78	PASS	AC=1;AF=0.500;AN=2;BaseQRankSum=0.731;ClippingRankSum=0.731;DP=5;FS=0.000;MLEAC=1;MLEAF=0.500;MQ=30.14;MQRankSum=-0.731;QD=16.76;ReadPosRankSum=0.731;SOR=1.981	GT:AD:DP:GQ:PL	0/1:1,4:5:24:112,0,24
NOT_SCAFFOLDED_NGS_utg1684|quiver|pilon	45166	.	AAC	A	33.87	LowQual	AC=1;AF=0.500;AN=2;BaseQRankSum=0.727;ClippingRankSum=0.727;DP=16;FS=0.000;MLEAC=1;MLEAF=0.500;MQ=60.00;MQRankSum=0.727;QD=2.12;ReadPosRankSum=0.727;SOR=0.916	GT:AD:DP:GQ:PL	0/1:1,3:4:15:71,0,15
NOT_SCAFFOLDED_NGS_utg1684|quiver|pilon	51049	.	C	A	46.77	LowQual	AC=1;AF=0.500;AN=2;BaseQRankSum=-0.189;ClippingRankSum=-0.945;DP=17;FS=6.422;MLEAC=1;MLEAF=0.500;MQ=58.01;MQRankSum=-2.079;QD=2.75;ReadPosRankSum=1.323;SOR=2.833	GT:AD:DP:GQ:PL	0/1:14,3:17:75:75,0,531
NOT_SCAFFOLDED_NGS_utg1684|quiver|pilon	56758	.	A	AG	75.25	LowCoverage	AC=2;AF=1.00;AN=2;DP=3;FS=0.000;MLEAC=2;MLEAF=1.00;MQ=52.31;QD=25.08;SOR=1.179	GT:AD:DP:GQ:PL	1/1:0,3:3:9:112,9,0
NOT_SCAFFOLDED_NGS_utg27607|quiver|pilon	55874	.	T	TA	186.80	PASS	AC=2;AF=1.00;AN=2;DP=6;FS=0.000;MLEAC=2;MLEAF=1.00;MQ=37.51;QD=31.13;SOR=0.693	GT:AD:DP:GQ:PL	1/1:0,6:6:18:224,18,0
NOT_SCAFFOLDED_NGS_utg27607|quiver|pilon	56001	.	G	GC	179.79	PASS	AC=2;AF=1.00;AN=2;DP=7;FS=0.000;MLEAC=2;MLEAF=1.00;MQ=52.35;QD=25.68;SOR=0.941	GT:AD:DP:GQ:PL	1/1:0,7:7:19:217,19,0
NOT_SCAFFOLDED_NGS_utg9904|quiver|pilon	19451	.	G	GCTCTT	140.06	PASS	AC=2;AF=1.00;AN=2;DP=18;FS=0.000;MLEAC=2;MLEAF=1.00;MQ=60.00;QD=7.78;SOR=1.609	GT:AD:DP:GQ:PL	1/1:0,4:4:11:177,11,0
NOT_SCAFFOLDED_NGS_utg816|quiver|pilon	16322	.	A	AT	97.74	PASS	AC=1;AF=0.500;AN=2;BaseQRankSum=-0.572;ClippingRankSum=-0.572;DP=15;FS=3.332;MLEAC=1;MLEAF=0.500;MQ=60.00;MQRankSum=-1.067;QD=6.52;ReadPosRankSum=0.000;SOR=0.105	GT:AD:DP:GQ:PL	0/1:2,6:8:29:135,0,29
NOT_SCAFFOLDED_NGS_utg816|quiver|pilon	23468	.	ACT	A	38.73	LowQual	AC=1;AF=0.500;AN=2;BaseQRankSum=-0.365;ClippingRankSum=1.568;DP=21;FS=3.310;MLEAC=1;MLEAF=0.500;MQ=56.74;MQRankSum=-0.365;QD=1.84;ReadPosRankSum=0.365;SOR=2.303	GT:AD:DP:GQ:PL	0/1:6,4:10:76:76,0,136
NOT_SCAFFOLDED_NGS_utg816|quiver|pilon	23501	.	T	C	53.77	PASS	AC=1;AF=0.500;AN=2;BaseQRankSum=-0.609;ClippingRankSum=-0.702;DP=18;FS=13.667;MLEAC=1;MLEAF=0.500;MQ=52.89;MQRankSum=-0.983;QD=2.99;ReadPosRankSum=-0.702;SOR=2.215	GT:AD:DP:GQ:PL	0/1:12,6:18:82:82,0,333
NOT_SCAFFOLDED_NGS_utg11249|quiver|pilon	456	.	T	C	49.77	LowQual	AC=1;AF=0.500;AN=2;BaseQRankSum=1.398;ClippingRankSum=0.168;DP=19;FS=6.767;MLEAC=1;MLEAF=0.500;MQ=33.75;MQRankSum=1.845;QD=2.62;ReadPosRankSum=1.509;SOR=2.812	GT:AD:DP:GQ:PL	0/1:16,3:19:78:78,0,643
NOT_SCAFFOLDED_NGS_utg11249|quiver|pilon	463	.	G	A	49.77	LowQual	AC=1;AF=0.500;AN=2;BaseQRankSum=1.540;ClippingRankSum=0.000;DP=18;FS=6.864;MLEAC=1;MLEAF=0.500;MQ=33.23;MQRankSum=2.132;QD=2.76;ReadPosRankSum=2.251;SOR=2.803	GT:AD:DP:GQ:PL	0/1:15,3:18:78:78,0,653
NOT_SCAFFOLDED_NGS_utg11249|quiver|pilon	472	.	G	C	52.77	PASS	AC=1;AF=0.500;AN=2;BaseQRankSum=1.323;ClippingRankSum=-0.063;DP=17;FS=6.422;MLEAC=1;MLEAF=0.500;MQ=33.14;MQRankSum=2.079;QD=3.10;ReadPosRankSum=1.701;SOR=2.833	GT:AD:DP:GQ:PL	0/1:14,3:17:81:81,0,600
NOT_SCAFFOLDED_NGS_utg11249|quiver|pilon	550	.	T	A	45.77	LowQual	AC=1;AF=0.500;AN=2;BaseQRankSum=2.404;ClippingRankSum=0.950;DP=19;FS=5.798;MLEAC=1;MLEAF=0.500;MQ=36.49;MQRankSum=1.398;QD=2.41;ReadPosRankSum=2.292;SOR=2.419	GT:AD:DP:GQ:PL	0/1:16,3:19:74:74,0,502
NOT_SCAFFOLDED_NGS_utg18052|quiver|pilon	54204	.	A	AG	48.25	LowQual	AC=2;AF=1.00;AN=2;DP=5;FS=0.000;MLEAC=2;MLEAF=1.00;MQ=60.00;QD=9.65;SOR=2.833	GT:AD:DP:GQ:PL	1/1:0,3:3:9:85,9,0
NOT_SCAFFOLDED_NGS_utg18052|quiver|pilon	54964	.	C	CT	78.25	PASS	AC=1;AF=0.500;AN=2;BaseQRankSum=0.736;ClippingRankSum=0.736;DP=13;FS=0.000;MLEAC=1;MLEAF=0.500;MQ=60.00;MQRankSum=-0.736;QD=6.02;ReadPosRankSum=-0.736;SOR=0.368	GT:AD:DP:GQ:PL	0/1:1,5:6:9:115,0,9
NOT_SCAFFOLDED_NGS_utg18052|quiver|pilon	80154	.	A	AC	36.82	LowQual	AC=1;AF=0.500;AN=2;BaseQRankSum=0.727;ClippingRankSum=0.727;DP=5;FS=0.000;MLEAC=1;MLEAF=0.500;MQ=60.00;MQRankSum=0.727;QD=7.36;ReadPosRankSum=0.727;SOR=1.609	GT:AD:DP:GQ:PL	0/1:1,3:4:17:74,0,17
NOT_SCAFFOLDED_NGS_utg18052|quiver|pilon	81231	.	C	A	100.77	PASS	AC=1;AF=0.500;AN=2;BaseQRankSum=-1.273;ClippingRankSum=-1.516;DP=17;FS=0.000;MLEAC=1;MLEAF=0.500;MQ=54.08;MQRankSum=-2.971;QD=5.93;ReadPosRankSum=1.273;SOR=0.693	GT:AD:DP:GQ:PL	0/1:12,4:16:99:129,0,819
NOT_SCAFFOLDED_NGS_utg18052|quiver|pilon	81246	.	C	G	88.77	SnpCluster	AC=1;AF=0.500;AN=2;BaseQRankSum=-2.821;ClippingRankSum=-0.224;DP=25;FS=0.000;MLEAC=1;MLEAF=0.500;MQ=52.74;MQRankSum=-3.090;QD=3.55;ReadPosRankSum=2.194;SOR=0.593	GT:AD:DP:GQ:PL	0/1:17,4:21:99:117,0,1252
NOT_SCAFFOLDED_NGS_utg18052|quiver|pilon	81249	.	T	G	88.77	SnpCluster	AC=1;AF=0.500;AN=2;BaseQRankSum=-2.642;ClippingRankSum=-1.120;DP=25;FS=0.000;MLEAC=1;MLEAF=0.500;MQ=52.74;MQRankSum=-3.090;QD=3.55;ReadPosRankSum=2.642;SOR=0.593	GT:AD:DP:GQ:PL	0/1:17,4:21:99:117,0,1252
NOT_SCAFFOLDED_NGS_utg18052|quiver|pilon	81251	.	C	T	88.77	SnpCluster	AC=1;AF=0.500;AN=2;BaseQRankSum=-2.642;ClippingRankSum=0.403;DP=25;FS=0.000;MLEAC=1;MLEAF=0.500;MQ=52.74;MQRankSum=-3.090;QD=3.55;ReadPosRankSum=2.732;SOR=0.593	GT:AD:DP:GQ:PL	0/1:17,4:21:99:117,0,1252
NOT_SCAFFOLDED_NGS_utg18052|quiver|pilon	85933	.	G	GAAAAGA	92	PASS	AC=2;AF=1.00;AN=2;DP=9;FS=0.000;MLEAC=2;MLEAF=1.00;MQ=60.00;QD=10.22;SOR=2.833	GT:AD:DP:GQ:PL	1/1:0,3:3:12:129,12,0
NOT_SCAFFOLDED_NGS_utg18052|quiver|pilon	136213	.	G	GT	45.73	LowQual	AC=1;AF=0.500;AN=2;BaseQRankSum=0.000;ClippingRankSum=-0.937;DP=10;FS=0.000;MLEAC=1;MLEAF=0.500;MQ=60.00;MQRankSum=0.937;QD=4.57;ReadPosRankSum=0.550;SOR=1.022	GT:AD:DP:GQ:PL	0/1:3,4:7:58:83,0,58
NOT_SCAFFOLDED_NGS_utg18052|quiver|pilon	138529	.	TAC	T	69.73	PASS	AC=1;AF=0.500;AN=2;BaseQRankSum=-0.034;ClippingRankSum=-0.102;DP=31;FS=2.054;MLEAC=1;MLEAF=0.500;MQ=59.18;MQRankSum=-0.645;QD=2.25;ReadPosRankSum=0.442;SOR=0.814	GT:AD:DP:GQ:PL	0/1:20,5:25:99:107,0,630
NOT_SCAFFOLDED_NGS_utg18052|quiver|pilon	142206	.	A	T	42.77	LowQual	AC=1;AF=0.500;AN=2;BaseQRankSum=0.124;ClippingRankSum=0.867;DP=21;FS=2.172;MLEAC=1;MLEAF=0.500;MQ=37.40;MQRankSum=-2.601;QD=2.04;ReadPosRankSum=1.940;SOR=1.609	GT:AD:DP:GQ:PL	0/1:16,5:21:71:71,0,405
NOT_SCAFFOLDED_NGS_utg18052|quiver|pilon	144333	.	A	G	33.80	LowCoverage;LowQual	AC=1;AF=0.500;AN=2;BaseQRankSum=-0.736;ClippingRankSum=-0.736;DP=3;FS=0.000;MLEAC=1;MLEAF=0.500;MQ=29.27;MQRankSum=0.736;QD=11.27;ReadPosRankSum=0.736;SOR=1.179	GT:AD:DP:GQ:PL	0/1:1,2:3:21:62,0,21
NOT_SCAFFOLDED_NGS_utg18052|quiver|pilon	144655	.	G	T	43.77	LowQual	AC=1;AF=0.500;AN=2;BaseQRankSum=0.441;ClippingRankSum=-1.575;DP=17;FS=0.000;MLEAC=1;MLEAF=0.500;MQ=35.56;MQRankSum=0.567;QD=2.57;ReadPosRankSum=1.449;SOR=0.283	GT:AD:DP:GQ:PL	0/1:14,3:17:72:72,0,500
NOT_SCAFFOLDED_NGS_utg18052|quiver|pilon	144701	.	T	A	89.77	PASS	AC=1;AF=0.500;AN=2;BaseQRankSum=0.556;ClippingRankSum=-0.835;DP=30;FS=0.000;MLEAC=1;MLEAF=0.500;MQ=34.55;MQRankSum=1.113;QD=2.99;ReadPosRankSum=0.501;SOR=0.446	GT:AD:DP:GQ:PL	0/1:25,5:30:99:118,0,842
NOT_SCAFFOLDED_NGS_utg18052|quiver|pilon	144763	.	C	A	37.77	LowQD;LowQual	AC=1;AF=0.500;AN=2;BaseQRankSum=0.024;ClippingRankSum=2.145;DP=35;FS=0.000;MLEAC=1;MLEAF=0.500;MQ=34.24;MQRankSum=2.428;QD=1.08;ReadPosRankSum=-0.306;SOR=0.829	GT:AD:DP:GQ:PL	0/1:30,5:35:66:66,0,787
NOT_SCAFFOLDED_NGS_utg32242|quiver|pilon	2165	.	C	T	344.78	PASS	AC=2;AF=1.00;AN=2;DP=9;FS=0.000;MLEAC=2;MLEAF=1.00;MQ=48.22;QD=32.59;SOR=3.056	GT:AD:DP:GQ:PL	1/1:0,9:9:27:373,27,0
NOT_SCAFFOLDED_NGS_utg32242|quiver|pilon	7018	.	CTGTGTGTG	C	134.73	PASS	AC=1;AF=0.500;AN=2;BaseQRankSum=3.056;ClippingRankSum=-0.311;DP=51;FS=4.107;MLEAC=1;MLEAF=0.500;MQ=48.22;MQRankSum=-0.421;QD=2.64;ReadPosRankSum=0.268;SOR=1.739	GT:AD:DP:GQ:PL	0/1:39,7:46:99:172,0,1513
NOT_SCAFFOLDED_NGS_utg32242|quiver|pilon	7111	.	G	C	505.77	PASS	AC=1;AF=0.500;AN=2;BaseQRankSum=0.612;ClippingRankSum=0.383;DP=80;FS=0.000;MLEAC=1;MLEAF=0.500;MQ=43.26;MQRankSum=-0.612;QD=6.32;ReadPosRankSum=-0.509;SOR=0.815	GT:AD:DP:GQ:PL	0/1:58,20:78:99:534,0,1973
NOT_SCAFFOLDED_NGS_utg32242|quiver|pilon	7201	.	G	A	160.77	PASS	AC=1;AF=0.500;AN=2;BaseQRankSum=1.532;ClippingRankSum=-0.136;DP=37;FS=5.148;MLEAC=1;MLEAF=0.500;MQ=37.98;MQRankSum=0.097;QD=4.35;ReadPosRankSum=-0.213;SOR=2.093	GT:AD:DP:GQ:PL	0/1:30,7:37:99:189,0,986
NOT_SCAFFOLDED_NGS_utg32242|quiver|pilon	7262	.	A	G	156.77	PASS	AC=1;AF=0.500;AN=2;BaseQRankSum=-0.304;ClippingRankSum=0.083;DP=27;FS=0.000;MLEAC=1;MLEAF=0.500;MQ=38.94;MQRankSum=1.411;QD=5.81;ReadPosRankSum=1.522;SOR=0.136	GT:AD:DP:GQ:PL	0/1:20,7:27:99:185,0,688
NOT_SCAFFOLDED_NGS_utg32242|quiver|pilon	9177	.	G	C	80.77	PASS	AC=1;AF=0.500;AN=2;BaseQRankSum=-0.929;ClippingRankSum=1.239;DP=12;FS=0.000;MLEAC=1;MLEAF=0.500;MQ=37.70;MQRankSum=1.468;QD=6.73;ReadPosRankSum=-0.289;SOR=0.269	GT:AD:DP:GQ:PL	0/1:8,4:12:99:109,0,266
NOT_SCAFFOLDED_NGS_utg32242|quiver|pilon	11119	.	G	T	216.77	PASS	AC=1;AF=0.500;AN=2;BaseQRankSum=2.874;ClippingRankSum=0.497;DP=50;FS=0.000;MLEAC=1;MLEAF=0.500;MQ=37.73;MQRankSum=1.637;QD=4.34;ReadPosRankSum=0.133;SOR=0.631	GT:AD:DP:GQ:PL	0/1:40,10:50:99:245,0,1400
NOT_SCAFFOLDED_NGS_utg32242|quiver|pilon	11124	.	G	A	238.77	PASS	AC=1;AF=0.500;AN=2;BaseQRankSum=-2.032;ClippingRankSum=-0.392;DP=58;FS=0.000;MLEAC=1;MLEAF=0.500;MQ=38.19;MQRankSum=-1.883;QD=4.12;ReadPosRankSum=1.119;SOR=0.636	GT:AD:DP:GQ:PL	0/1:45,13:58:99:267,0,1540
NOT_SCAFFOLDED_NGS_utg32242|quiver|pilon	11179	.	C	T	341.77	PASS	AC=1;AF=0.500;AN=2;BaseQRankSum=0.755;ClippingRankSum=-0.731;DP=82;FS=0.000;MLEAC=1;MLEAF=0.500;MQ=41.74;MQRankSum=-3.153;QD=4.17;ReadPosRankSum=1.071;SOR=0.693	GT:AD:DP:GQ:PL	0/1:66,16:82:99:370,0,2332
NOT_SCAFFOLDED_NGS_utg32242|quiver|pilon	11186	.	G	A	380.77	PASS	AC=1;AF=0.500;AN=2;BaseQRankSum=-1.089;ClippingRankSum=0.465;DP=88;FS=14.930;MLEAC=1;MLEAF=0.500;MQ=41.45;MQRankSum=-3.118;QD=4.33;ReadPosRankSum=0.719;SOR=2.152	GT:AD:DP:GQ:PL	0/1:71,17:88:99:409,0,2503
NOT_SCAFFOLDED_NGS_utg32242|quiver|pilon	11260	.	C	T	479.77	PASS	AC=1;AF=0.500;AN=2;BaseQRankSum=0.275;ClippingRankSum=0.875;DP=85;FS=5.058;MLEAC=1;MLEAF=0.500;MQ=46.86;MQRankSum=0.368;QD=5.64;ReadPosRankSum=1.994;SOR=1.357	GT:AD:DP:GQ:PL	0/1:65,20:85:99:508,0,2108
NOT_SCAFFOLDED_NGS_utg32242|quiver|pilon	11324	.	C	T	237.77	PASS	AC=1;AF=0.500;AN=2;BaseQRankSum=-0.623;ClippingRankSum=-0.075;DP=66;FS=2.738;MLEAC=1;MLEAF=0.500;MQ=48.80;MQRankSum=-0.291;QD=3.60;ReadPosRankSum=2.702;SOR=0.928	GT:AD:DP:GQ:PL	0/1:54,12:66:99:266,0,1741
NOT_SCAFFOLDED_NGS_utg32242|quiver|pilon	11379	.	C	A	306.77	PASS	AC=1;AF=0.500;AN=2;BaseQRankSum=-0.451;ClippingRankSum=1.051;DP=64;FS=1.243;MLEAC=1;MLEAF=0.500;MQ=41.95;MQRankSum=-0.751;QD=4.79;ReadPosRankSum=0.718;SOR=1.002	GT:AD:DP:GQ:PL	0/1:51,13:64:99:335,0,1809
NOT_SCAFFOLDED_NGS_utg32242|quiver|pilon	11399	.	C	T	46.77	LowQD;LowQual	AC=1;AF=0.500;AN=2;BaseQRankSum=0.914;ClippingRankSum=-0.437;DP=56;FS=0.000;MLEAC=1;MLEAF=0.500;MQ=37.65;MQRankSum=-0.517;QD=0.84;ReadPosRankSum=-0.596;SOR=0.430	GT:AD:DP:GQ:PL	0/1:50,6:56:75:75,0,1907
NOT_SCAFFOLDED_NGS_utg32242|quiver|pilon	11476	.	A	T	131.77	PASS	AC=1;AF=0.500;AN=2;BaseQRankSum=0.257;ClippingRankSum=0.852;DP=47;FS=0.000;MLEAC=1;MLEAF=0.500;MQ=36.96;MQRankSum=-1.636;QD=2.80;ReadPosRankSum=1.095;SOR=0.495	GT:AD:DP:GQ:PL	0/1:38,9:47:99:160,0,1166
NOT_SCAFFOLDED_NGS_utg32242|quiver|pilon	12846	.	A	C	115.77	PASS	AC=1;AF=0.500;AN=2;BaseQRankSum=1.902;ClippingRankSum=0.149;DP=76;FS=7.225;MLEAC=1;MLEAF=0.500;MQ=38.84;MQRankSum=1.323;QD=1.52;ReadPosRankSum=1.141;SOR=2.383	GT:AD:DP:GQ:PL	0/1:65,9:74:99:144,0,1982
NOT_SCAFFOLDED_NGS_utg32242|quiver|pilon	13024	.	A	G	128.77	PASS	AC=1;AF=0.500;AN=2;BaseQRankSum=-0.956;ClippingRankSum=0.322;DP=8;FS=0.000;MLEAC=1;MLEAF=0.500;MQ=31.54;MQRankSum=-0.684;QD=16.10;ReadPosRankSum=1.920;SOR=1.179	GT:AD:DP:GQ:PL	0/1:3,5:8:83:157,0,83
NOT_SCAFFOLDED_NGS_utg32242|quiver|pilon	13465	.	T	TA	39.73	LowQual	AC=1;AF=0.500;AN=2;BaseQRankSum=1.754;ClippingRankSum=0.000;DP=7;FS=3.680;MLEAC=1;MLEAF=0.500;MQ=40.14;MQRankSum=-1.300;QD=5.68;ReadPosRankSum=0.550;SOR=2.833	GT:AD:DP:GQ:PL	0/1:4,3:7:77:77,0,159
NOT_SCAFFOLDED_NGS_utg32242|quiver|pilon	13472	.	T	C	34.77	LowQual	AC=1;AF=0.500;AN=2;BaseQRankSum=-2.637;ClippingRankSum=-0.929;DP=12;FS=10.414;MLEAC=1;MLEAF=0.500;MQ=36.62;MQRankSum=2.637;QD=2.90;ReadPosRankSum=0.929;SOR=0.012	GT:AD:DP:GQ:PL	0/1:8,4:12:63:63,0,272
NOT_SCAFFOLDED_NGS_utg32242|quiver|pilon	13544	.	G	A	289.77	PASS	AC=1;AF=0.500;AN=2;BaseQRankSum=-0.839;ClippingRankSum=-1.074;DP=41;FS=0.000;MLEAC=1;MLEAF=0.500;MQ=34.99;MQRankSum=1.604;QD=7.07;ReadPosRankSum=1.604;SOR=0.933	GT:AD:DP:GQ:PL	0/1:30,11:41:99:318,0,1022
NOT_SCAFFOLDED_NGS_utg32242|quiver|pilon	13546	.	A	G	64.77	PASS	AC=1;AF=0.500;AN=2;BaseQRankSum=0.578;ClippingRankSum=-0.648;DP=43;FS=0.000;MLEAC=1;MLEAF=0.500;MQ=35.24;MQRankSum=0.263;QD=1.51;ReadPosRankSum=-0.438;SOR=0.293	GT:AD:DP:GQ:PL	0/1:37,6:43:93:93,0,1330
NOT_SCAFFOLDED_NGS_utg32242|quiver|pilon	13955	.	C	G	136.77	PASS	AC=1;AF=0.500;AN=2;BaseQRankSum=-0.566;ClippingRankSum=-1.246;DP=16;FS=0.000;MLEAC=1;MLEAF=0.500;MQ=32.33;MQRankSum=2.719;QD=8.55;ReadPosRankSum=0.453;SOR=0.223	GT:AD:DP:GQ:PL	0/1:11,5:16:99:165,0,314
NOT_SCAFFOLDED_NGS_utg32242|quiver|pilon	14532	.	C	T	39.77	LowQual	AC=1;AF=0.500;AN=2;BaseQRankSum=0.000;ClippingRankSum=1.664;DP=12;FS=0.000;MLEAC=1;MLEAF=0.500;MQ=26.92;MQRankSum=1.664;QD=3.31;ReadPosRankSum=0.925;SOR=0.148	GT:AD:DP:GQ:PL	0/1:9,3:12:68:68,0,284
NOT_SCAFFOLDED_NGS_utg32242|quiver|pilon	14539	.	A	C	64.77	PASS	AC=1;AF=0.500;AN=2;BaseQRankSum=0.000;ClippingRankSum=1.109;DP=12;FS=0.000;MLEAC=1;MLEAF=0.500;MQ=26.92;MQRankSum=-1.294;QD=5.40;ReadPosRankSum=0.740;SOR=0.148	GT:AD:DP:GQ:PL	0/1:9,3:12:93:93,0,638
NOT_SCAFFOLDED_NGS_utg32242|quiver|pilon	14554	.	G	A	49.77	LowQual	AC=1;AF=0.500;AN=2;BaseQRankSum=0.404;ClippingRankSum=-0.269;DP=16;FS=0.000;MLEAC=1;MLEAF=0.500;MQ=27.10;MQRankSum=-1.345;QD=3.11;ReadPosRankSum=-0.942;SOR=0.078	GT:AD:DP:GQ:PL	0/1:13,3:16:78:78,0,820
NOT_SCAFFOLDED_NGS_utg32242|quiver|pilon	14567	.	A	C	31.77	LowQD;LowQual	AC=1;AF=0.500;AN=2;BaseQRankSum=-1.045;ClippingRankSum=0.627;DP=25;FS=0.000;MLEAC=1;MLEAF=0.500;MQ=30.05;MQRankSum=-1.714;QD=1.27;ReadPosRankSum=-0.460;SOR=0.030	GT:AD:DP:GQ:PL	0/1:22,3:25:60:60,0,1041
NOT_SCAFFOLDED_NGS_utg32242|quiver|pilon	14925	.	C	T	219.77	PASS	AC=1;AF=0.500;AN=2;BaseQRankSum=-0.941;ClippingRankSum=0.333;DP=57;FS=1.234;MLEAC=1;MLEAF=0.500;MQ=47.18;MQRankSum=-2.178;QD=3.86;ReadPosRankSum=2.995;SOR=1.061	GT:AD:DP:GQ:PL	0/1:44,13:57:99:248,0,1457
NOT_SCAFFOLDED_NGS_utg32242|quiver|pilon	15264	.	C	T	1233.77	PASS	AC=1;AF=0.500;AN=2;BaseQRankSum=1.938;ClippingRankSum=-1.067;DP=94;FS=9.208;MLEAC=1;MLEAF=0.500;MQ=50.16;MQRankSum=-4.511;QD=13.13;ReadPosRankSum=0.512;SOR=1.702	GT:AD:DP:GQ:PL	0/1:56,38:94:99:1262,0,1844
NOT_SCAFFOLDED_NGS_utg32242|quiver|pilon	15440	.	A	T	73.77	LowQD	AC=1;AF=0.500;AN=2;BaseQRankSum=0.364;ClippingRankSum=1.142;DP=185;FS=0.000;MLEAC=1;MLEAF=0.500;MQ=51.79;MQRankSum=-0.952;QD=0.40;ReadPosRankSum=2.227;SOR=0.693	GT:AD:DP:GQ:PL	0/1:166,19:185:99:102,0,5420
NOT_SCAFFOLDED_NGS_utg32242|quiver|pilon	15592	.	G	A	100.77	PASS	AC=1;AF=0.500;AN=2;BaseQRankSum=0.995;ClippingRankSum=3.016;DP=44;FS=5.033;MLEAC=1;MLEAF=0.500;MQ=34.31;MQRankSum=-1.027;QD=2.29;ReadPosRankSum=-0.225;SOR=2.153	GT:AD:DP:GQ:PL	0/1:37,7:44:99:129,0,1279
NOT_SCAFFOLDED_NGS_utg32242|quiver|pilon	15634	.	A	G	74.77	PASS	AC=1;AF=0.500;AN=2;BaseQRankSum=0.787;ClippingRankSum=0.046;DP=19;FS=8.512;MLEAC=1;MLEAF=0.500;MQ=33.43;MQRankSum=-1.250;QD=3.94;ReadPosRankSum=0.972;SOR=1.889	GT:AD:DP:GQ:PL	0/1:14,5:19:99:103,0,483
NOT_SCAFFOLDED_NGS_utg32242|quiver|pilon	16150	.	G	T	96.77	PASS	AC=1;AF=0.500;AN=2;BaseQRankSum=-0.453;ClippingRankSum=-0.227;DP=16;FS=0.000;MLEAC=1;MLEAF=0.500;MQ=36.52;MQRankSum=0.906;QD=6.05;ReadPosRankSum=1.020;SOR=0.784	GT:AD:DP:GQ:PL	0/1:11,5:16:99:125,0,375
NOT_SCAFFOLDED_NGS_utg32242|quiver|pilon	16503	.	A	T	30.77	LowQD;LowQual	AC=1;AF=0.500;AN=2;BaseQRankSum=1.484;ClippingRankSum=-0.087;DP=24;FS=0.000;MLEAC=1;MLEAF=0.500;MQ=33.95;MQRankSum=1.484;QD=1.28;ReadPosRankSum=0.786;SOR=0.033	GT:AD:DP:GQ:PL	0/1:21,3:24:59:59,0,708
NOT_SCAFFOLDED_NGS_utg32242|quiver|pilon	16564	.	G	T	223.77	PASS	AC=1;AF=0.500;AN=2;BaseQRankSum=0.916;ClippingRankSum=-0.196;DP=58;FS=0.000;MLEAC=1;MLEAF=0.500;MQ=38.02;MQRankSum=1.842;QD=3.86;ReadPosRankSum=1.287;SOR=0.049	GT:AD:DP:GQ:PL	0/1:48,10:58:99:252,0,1855
NOT_SCAFFOLDED_NGS_utg32242|quiver|pilon	16572	.	T	C	162.77	PASS	AC=1;AF=0.500;AN=2;BaseQRankSum=1.001;ClippingRankSum=0.369;DP=59;FS=0.000;MLEAC=1;MLEAF=0.500;MQ=38.20;MQRankSum=1.086;QD=2.76;ReadPosRankSum=0.158;SOR=0.038	GT:AD:DP:GQ:PL	0/1:50,9:59:99:191,0,1869
NOT_SCAFFOLDED_NGS_utg32242|quiver|pilon	16796	.	C	G	351.77	PASS	AC=1;AF=0.500;AN=2;BaseQRankSum=0.866;ClippingRankSum=-0.275;DP=53;FS=1.351;MLEAC=1;MLEAF=0.500;MQ=33.64;MQRankSum=2.663;QD=6.64;ReadPosRankSum=2.367;SOR=0.967	GT:AD:DP:GQ:PL	0/1:39,13:52:99:380,0,1176
NOT_SCAFFOLDED_NGS_utg32242|quiver|pilon	16837	.	C	T	96.77	LowQD	AC=1;AF=0.500;AN=2;BaseQRankSum=-0.885;ClippingRankSum=-1.642;DP=99;FS=2.861;MLEAC=1;MLEAF=0.500;MQ=39.96;MQRankSum=1.720;QD=0.98;ReadPosRankSum=0.763;SOR=1.309	GT:AD:DP:GQ:PL	0/1:88,11:99:99:125,0,2826
NOT_SCAFFOLDED_NGS_utg32242|quiver|pilon	16899	.	C	T	117.77	PASS	AC=1;AF=0.500;AN=2;BaseQRankSum=0.756;ClippingRankSum=-0.382;DP=75;FS=1.363;MLEAC=1;MLEAF=0.500;MQ=43.39;MQRankSum=-0.865;QD=1.57;ReadPosRankSum=-0.132;SOR=0.429	GT:AD:DP:GQ:PL	0/1:65,10:75:99:146,0,2070
NOT_SCAFFOLDED_NGS_utg32242|quiver|pilon	16979	.	A	C	116.77	PASS	AC=1;AF=0.500;AN=2;BaseQRankSum=1.197;ClippingRankSum=1.062;DP=34;FS=0.000;MLEAC=1;MLEAF=0.500;MQ=38.78;MQRankSum=0.384;QD=3.43;ReadPosRankSum=2.146;SOR=0.057	GT:AD:DP:GQ:PL	0/1:28,6:34:99:145,0,937
NOT_SCAFFOLDED_NGS_utg32242|quiver|pilon	17175	.	G	T	31.77	LowQual	AC=1;AF=0.500;AN=2;BaseQRankSum=-1.231;ClippingRankSum=0.358;DP=5;FS=3.979;MLEAC=1;MLEAF=0.500;MQ=37.66;MQRankSum=0.358;QD=6.35;ReadPosRankSum=1.231;SOR=2.833	GT:AD:DP:GQ:PL	0/1:2,3:5:47:60,0,47
NOT_SCAFFOLDED_NGS_utg32242|quiver|pilon	17647	.	C	G	176.77	PASS	AC=1;AF=0.500;AN=2;BaseQRankSum=1.036;ClippingRankSum=0.635;DP=23;FS=7.144;MLEAC=1;MLEAF=0.500;MQ=38.27;MQRankSum=-0.635;QD=7.69;ReadPosRankSum=1.169;SOR=1.483	GT:AD:DP:GQ:PL	0/1:16,7:23:99:205,0,544
NOT_SCAFFOLDED_NGS_utg32242|quiver|pilon	17695	.	G	C	70.77	PASS	AC=1;AF=0.500;AN=2;BaseQRankSum=-0.536;ClippingRankSum=0.929;DP=13;FS=2.881;MLEAC=1;MLEAF=0.500;MQ=39.85;MQRankSum=-0.929;QD=5.44;ReadPosRankSum=-2.637;SOR=1.721	GT:AD:DP:GQ:PL	0/1:8,4:12:99:99,0,134
NOT_SCAFFOLDED_NGS_utg32242|quiver|pilon	17985	.	T	A	94.77	PASS	AC=1;AF=0.500;AN=2;BaseQRankSum=-0.408;ClippingRankSum=-1.027;DP=46;FS=0.000;MLEAC=1;MLEAF=0.500;MQ=38.12;MQRankSum=1.941;QD=2.06;ReadPosRankSum=1.745;SOR=0.859	GT:AD:DP:GQ:PL	0/1:40,6:46:99:123,0,1774
NOT_SCAFFOLDED_NGS_utg32242|quiver|pilon	17987	.	AC	A	85.73	PASS	AC=1;AF=0.500;AN=2;BaseQRankSum=0.442;ClippingRankSum=2.028;DP=49;FS=0.000;MLEAC=1;MLEAF=0.500;MQ=37.93;MQRankSum=1.205;QD=1.75;ReadPosRankSum=1.906;SOR=0.979	GT:AD:DP:GQ:PL	0/1:43,6:49:99:123,0,1774
NOT_SCAFFOLDED_NGS_utg32242|quiver|pilon	18068	.	G	A	599.77	PASS	AC=1;AF=0.500;AN=2;BaseQRankSum=-0.187;ClippingRankSum=-0.994;DP=75;FS=7.248;MLEAC=1;MLEAF=0.500;MQ=37.59;MQRankSum=2.220;QD=8.00;ReadPosRankSum=2.130;SOR=1.755	GT:AD:DP:GQ:PL	0/1:51,24:75:99:628,0,1603
NOT_SCAFFOLDED_NGS_utg32242|quiver|pilon	18085	.	C	T	301.77	PASS	AC=1;AF=0.500;AN=2;BaseQRankSum=2.037;ClippingRankSum=0.918;DP=69;FS=13.079;MLEAC=1;MLEAF=0.500;MQ=37.65;MQRankSum=-1.380;QD=4.37;ReadPosRankSum=1.082;SOR=2.872	GT:AD:DP:GQ:PL	0/1:55,14:69:99:330,0,1748
NOT_SCAFFOLDED_NGS_utg32242|quiver|pilon	18487	.	C	A	32.77	LowQual	AC=1;AF=0.500;AN=2;BaseQRankSum=-0.572;ClippingRankSum=1.067;DP=8;FS=0.000;MLEAC=1;MLEAF=0.500;MQ=40.00;MQRankSum=0.572;QD=4.10;ReadPosRankSum=-0.572;SOR=0.169	GT:AD:DP:GQ:PL	0/1:6,2:8:61:61,0,238
NOT_SCAFFOLDED_NGS_utg32242|quiver|pilon	18671	.	C	T	48.77	LowQD;LowQual	AC=1;AF=0.500;AN=2;BaseQRankSum=0.561;ClippingRankSum=0.561;DP=79;FS=18.540;MLEAC=1;MLEAF=0.500;MQ=46.04;MQRankSum=-2.010;QD=0.62;ReadPosRankSum=1.648;SOR=4.174	GT:AD:DP:GQ:PL	0/1:72,7:79:77:77,0,2962
NOT_SCAFFOLDED_NGS_utg32242|quiver|pilon	18672	.	T	G	48.77	LowQD;LowQual	AC=1;AF=0.500;AN=2;BaseQRankSum=2.224;ClippingRankSum=-0.044;DP=77;FS=18.534;MLEAC=1;MLEAF=0.500;MQ=45.96;MQRankSum=-1.852;QD=0.63;ReadPosRankSum=1.586;SOR=4.174	GT:AD:DP:GQ:PL	0/1:70,7:77:77:77,0,2962
NOT_SCAFFOLDED_NGS_utg32242|quiver|pilon	18737	.	G	C	48.77	LowQD;LowQual	AC=1;AF=0.500;AN=2;BaseQRankSum=1.317;ClippingRankSum=-0.375;DP=101;FS=35.686;MLEAC=1;MLEAF=0.500;MQ=44.49;MQRankSum=-1.770;QD=0.48;ReadPosRankSum=-0.280;SOR=4.609	GT:AD:DP:GQ:PL	0/1:92,9:101:77:77,0,3020
NOT_SCAFFOLDED_NGS_utg32242|quiver|pilon	18750	.	C	A	34.77	LowQD;LowQual	AC=1;AF=0.500;AN=2;BaseQRankSum=-1.195;ClippingRankSum=1.195;DP=107;FS=0.000;MLEAC=1;MLEAF=0.500;MQ=44.37;MQRankSum=-4.088;QD=0.32;ReadPosRankSum=1.051;SOR=0.605	GT:AD:DP:GQ:PL	0/1:96,11:107:63:63,0,3282
NOT_SCAFFOLDED_NGS_utg32242|quiver|pilon	18858	.	G	A	98.77	PASS	AC=1;AF=0.500;AN=2;BaseQRankSum=0.370;ClippingRankSum=-1.576;DP=39;FS=0.000;MLEAC=1;MLEAF=0.500;MQ=37.73;MQRankSum=1.460;QD=2.53;ReadPosRankSum=0.759;SOR=0.597	GT:AD:DP:GQ:PL	0/1:33,6:39:99:127,0,1228
NOT_SCAFFOLDED_NGS_utg32242|quiver|pilon	18924	.	C	T	63.77	PASS	AC=1;AF=0.500;AN=2;BaseQRankSum=0.185;ClippingRankSum=-1.149;DP=25;FS=0.000;MLEAC=1;MLEAF=0.500;MQ=39.40;MQRankSum=1.001;QD=2.55;ReadPosRankSum=1.816;SOR=0.050	GT:AD:DP:GQ:PL	0/1:21,4:25:92:92,0,782
NOT_SCAFFOLDED_NGS_utg32242|quiver|pilon	19626	.	T	A	55.77	PASS	AC=1;AF=0.500;AN=2;BaseQRankSum=-0.313;ClippingRankSum=-0.493;DP=21;FS=0.000;MLEAC=1;MLEAF=0.500;MQ=33.91;MQRankSum=0.851;QD=2.66;ReadPosRankSum=0.045;SOR=0.074	GT:AD:DP:GQ:PL	0/1:17,4:21:84:84,0,644
NOT_SCAFFOLDED_NGS_utg32242|quiver|pilon	19631	.	G	C	163.77	PASS	AC=1;AF=0.500;AN=2;BaseQRankSum=-0.709;ClippingRankSum=-0.709;DP=21;FS=0.000;MLEAC=1;MLEAF=0.500;MQ=33.91;MQRankSum=-2.126;QD=7.80;ReadPosRankSum=-0.560;SOR=0.250	GT:AD:DP:GQ:PL	0/1:14,7:21:99:192,0,509
NOT_SCAFFOLDED_NGS_utg32242|quiver|pilon	20443	.	C	G	134.77	PASS	AC=1;AF=0.500;AN=2;BaseQRankSum=0.177;ClippingRankSum=0.085;DP=88;FS=0.000;MLEAC=1;MLEAF=0.500;MQ=39.53;MQRankSum=-0.164;QD=1.53;ReadPosRankSum=0.717;SOR=0.019	GT:AD:DP:GQ:PL	0/1:78,10:88:99:163,0,3009
NOT_SCAFFOLDED_NGS_utg32242|quiver|pilon	20477	.	A	G	144.77	LowQD	AC=1;AF=0.500;AN=2;BaseQRankSum=0.408;ClippingRankSum=0.034;DP=149;FS=0.000;MLEAC=1;MLEAF=0.500;MQ=49.03;MQRankSum=-0.647;QD=0.97;ReadPosRankSum=1.793;SOR=0.780	GT:AD:DP:GQ:PL	0/1:133,16:149:99:173,0,4391
NOT_SCAFFOLDED_NGS_utg32242|quiver|pilon	20906	.	A	T	65.77	LowQD	AC=1;AF=0.500;AN=2;BaseQRankSum=-0.225;ClippingRankSum=0.927;DP=77;FS=3.263;MLEAC=1;MLEAF=0.500;MQ=39.66;MQRankSum=0.476;QD=0.85;ReadPosRankSum=0.659;SOR=1.280	GT:AD:DP:GQ:PL	0/1:69,8:77:94:94,0,2520
NOT_SCAFFOLDED_NGS_utg32242|quiver|pilon	20932	.	C	T	308.77	PASS	AC=1;AF=0.500;AN=2;BaseQRankSum=-1.811;ClippingRankSum=0.549;DP=95;FS=5.704;MLEAC=1;MLEAF=0.500;MQ=39.31;MQRankSum=1.490;QD=3.25;ReadPosRankSum=-0.044;SOR=0.252	GT:AD:DP:GQ:PL	0/1:78,17:95:99:337,0,2841
NOT_SCAFFOLDED_NGS_utg32242|quiver|pilon	20957	.	A	G	94.77	LowQD	AC=1;AF=0.500;AN=2;BaseQRankSum=0.368;ClippingRankSum=0.942;DP=124;FS=1.250;MLEAC=1;MLEAF=0.500;MQ=41.20;MQRankSum=0.494;QD=0.76;ReadPosRankSum=-0.570;SOR=0.941	GT:AD:DP:GQ:PL	0/1:112,12:124:99:123,0,4192
NOT_SCAFFOLDED_NGS_utg32242|quiver|pilon	20980	.	C	T	158.77	LowQD	AC=1;AF=0.500;AN=2;BaseQRankSum=1.218;ClippingRankSum=-0.305;DP=161;FS=5.584;MLEAC=1;MLEAF=0.500;MQ=44.21;MQRankSum=-0.465;QD=0.99;ReadPosRankSum=1.290;SOR=1.428	GT:AD:DP:GQ:PL	0/1:144,17:161:99:187,0,5379
NOT_SCAFFOLDED_NGS_utg32242|quiver|pilon	21072	.	G	T	2770.77	PASS	AC=1;AF=0.500;AN=2;BaseQRankSum=1.124;ClippingRankSum=-0.549;DP=213;FS=3.092;MLEAC=1;MLEAF=0.500;MQ=45.89;MQRankSum=-1.002;QD=13.01;ReadPosRankSum=1.417;SOR=0.650	GT:AD:DP:GQ:PL	0/1:124,89:213:99:2799,0,4021
NOT_SCAFFOLDED_NGS_utg32242|quiver|pilon	21097	.	G	GA	505.73	PASS	AC=1;AF=0.500;AN=2;BaseQRankSum=0.387;ClippingRankSum=1.223;DP=233;FS=0.672;MLEAC=1;MLEAF=0.500;MQ=48.42;MQRankSum=-0.208;QD=2.17;ReadPosRankSum=-0.466;SOR=0.757	GT:AD:DP:GQ:PL	0/1:186,36:222:99:543,0,5712
NOT_SCAFFOLDED_NGS_utg32242|quiver|pilon	21206	.	C	A	821.77	PASS	AC=1;AF=0.500;AN=2;BaseQRankSum=2.288;ClippingRankSum=-0.779;DP=150;FS=1.667;MLEAC=1;MLEAF=0.500;MQ=51.75;MQRankSum=0.542;QD=5.48;ReadPosRankSum=1.419;SOR=0.493	GT:AD:DP:GQ:PL	0/1:116,33:149:99:850,0,3761
NOT_SCAFFOLDED_NGS_utg32242|quiver|pilon	21288	.	G	A	182.77	PASS	AC=1;AF=0.500;AN=2;BaseQRankSum=-1.379;ClippingRankSum=0.508;DP=52;FS=0.000;MLEAC=1;MLEAF=0.500;MQ=39.75;MQRankSum=0.121;QD=3.51;ReadPosRankSum=0.145;SOR=0.050	GT:AD:DP:GQ:PL	0/1:43,9:52:99:211,0,1658
NOT_SCAFFOLDED_NGS_utg32242|quiver|pilon	22470	.	C	T	302.77	PASS	AC=1;AF=0.500;AN=2;BaseQRankSum=1.747;ClippingRankSum=2.011;DP=22;FS=0.000;MLEAC=1;MLEAF=0.500;MQ=45.27;MQRankSum=-0.495;QD=13.76;ReadPosRankSum=2.473;SOR=0.495	GT:AD:DP:GQ:PL	0/1:12,10:22:99:331,0,358
NOT_SCAFFOLDED_NGS_utg32242|quiver|pilon	23404	.	G	A	39.77	LowQual	AC=1;AF=0.500;AN=2;BaseQRankSum=1.457;ClippingRankSum=-0.754;DP=21;FS=0.000;MLEAC=1;MLEAF=0.500;MQ=39.82;MQRankSum=-0.151;QD=1.89;ReadPosRankSum=0.553;SOR=0.043	GT:AD:DP:GQ:PL	0/1:18,3:21:68:68,0,690
NOT_SCAFFOLDED_NGS_utg32242|quiver|pilon	23466	.	G	A	203.77	PASS	AC=1;AF=0.500;AN=2;BaseQRankSum=0.356;ClippingRankSum=0.421;DP=40;FS=0.000;MLEAC=1;MLEAF=0.500;MQ=39.89;MQRankSum=1.004;QD=5.09;ReadPosRankSum=1.587;SOR=0.348	GT:AD:DP:GQ:PL	0/1:31,9:40:99:232,0,1127
NOT_SCAFFOLDED_NGS_utg32242|quiver|pilon	23652	.	C	G	133.77	PASS	AC=1;AF=0.500;AN=2;BaseQRankSum=-1.275;ClippingRankSum=-0.575;DP=31;FS=0.000;MLEAC=1;MLEAF=0.500;MQ=39.55;MQRankSum=-0.925;QD=4.32;ReadPosRankSum=0.375;SOR=0.070	GT:AD:DP:GQ:PL	0/1:25,6:31:99:162,0,971
NOT_SCAFFOLDED_NGS_utg32242|quiver|pilon	24145	.	G	C	67.77	PASS	AC=1;AF=0.500;AN=2;BaseQRankSum=-0.231;ClippingRankSum=0.077;DP=13;FS=0.000;MLEAC=1;MLEAF=0.500;MQ=32.97;MQRankSum=0.540;QD=5.21;ReadPosRankSum=-0.849;SOR=0.180	GT:AD:DP:GQ:PL	0/1:9,4:13:96:96,0,296
NOT_SCAFFOLDED_NGS_utg32242|quiver|pilon	24151	.	C	G	104.77	PASS	AC=1;AF=0.500;AN=2;BaseQRankSum=-1.220;ClippingRankSum=-0.146;DP=19;FS=14.622;MLEAC=1;MLEAF=0.500;MQ=36.25;MQRankSum=-0.927;QD=5.51;ReadPosRankSum=0.830;SOR=4.167	GT:AD:DP:GQ:PL	0/1:10,7:17:99:133,0,400
NOT_SCAFFOLDED_NGS_utg32242|quiver|pilon	24157	.	C	G	80.77	PASS	AC=1;AF=0.500;AN=2;BaseQRankSum=-2.115;ClippingRankSum=0.488;DP=19;FS=14.706;MLEAC=1;MLEAF=0.500;MQ=36.43;MQRankSum=-0.705;QD=4.25;ReadPosRankSum=-0.488;SOR=3.902	GT:AD:DP:GQ:PL	0/1:10,6:16:99:109,0,403
NOT_SCAFFOLDED_NGS_utg32242|quiver|pilon	24736	.	G	T	163.77	PASS	AC=1;AF=0.500;AN=2;BaseQRankSum=-0.412;ClippingRankSum=-0.177;DP=15;FS=0.000;MLEAC=1;MLEAF=0.500;MQ=38.91;MQRankSum=-1.945;QD=10.92;ReadPosRankSum=0.766;SOR=0.399	GT:AD:DP:GQ:PL	0/1:9,6:15:99:192,0,335
NOT_SCAFFOLDED_NGS_utg32242|quiver|pilon	25201	.	C	CT	57.73	PASS	AC=1;AF=0.500;AN=2;BaseQRankSum=-0.365;ClippingRankSum=0.365;DP=10;FS=3.979;MLEAC=1;MLEAF=0.500;MQ=35.87;MQRankSum=-0.741;QD=5.77;ReadPosRankSum=1.036;SOR=0.078	GT:AD:DP:GQ:PL	0/1:6,4:10:95:95,0,158
NOT_SCAFFOLDED_NGS_utg32242|quiver|pilon	25242	.	G	A	62.77	PASS	AC=1;AF=0.500;AN=2;BaseQRankSum=0.592;ClippingRankSum=0.254;DP=13;FS=0.000;MLEAC=1;MLEAF=0.500;MQ=36.86;MQRankSum=1.099;QD=4.83;ReadPosRankSum=0.254;SOR=0.495	GT:AD:DP:GQ:PL	0/1:10,3:13:91:91,0,347
NOT_SCAFFOLDED_NGS_utg32242|quiver|pilon	25372	.	C	CGCGT	481.73	SnpCluster	AC=1;AF=0.500;AN=2;BaseQRankSum=-2.145;ClippingRankSum=0.705;DP=38;FS=3.432;MLEAC=1;MLEAF=0.500;MQ=42.66;MQRankSum=3.241;QD=12.68;ReadPosRankSum=2.145;SOR=0.245	GT:AD:DP:GQ:PL	0/1:23,14:37:99:519,0,852
NOT_SCAFFOLDED_NGS_utg32242|quiver|pilon	25373	.	G	A	79.77	SnpCluster	AC=1;AF=0.500;AN=2;BaseQRankSum=-1.339;ClippingRankSum=-0.302;DP=38;FS=2.276;MLEAC=1;MLEAF=0.500;MQ=42.66;MQRankSum=0.432;QD=2.10;ReadPosRankSum=0.950;SOR=0.193	GT:AD:DP:GQ:PL	0/1:33,5:38:99:108,0,1305
NOT_SCAFFOLDED_NGS_utg32242|quiver|pilon	25374	.	TGC	T	85.73	SnpCluster	AC=1;AF=0.500;AN=2;BaseQRankSum=0.827;ClippingRankSum=0.973;DP=38;FS=5.364;MLEAC=1;MLEAF=0.500;MQ=42.34;MQRankSum=-0.729;QD=2.26;ReadPosRankSum=2.636;SOR=2.476	GT:AD:DP:GQ:PL	0/1:29,5:34:99:123,0,1159
NOT_SCAFFOLDED_NGS_utg32242|quiver|pilon	25376	.	C	G	502.77	SnpCluster	AC=1;AF=0.500;AN=2;BaseQRankSum=-1.621;ClippingRankSum=0.783;DP=38;FS=3.545;MLEAC=1;MLEAF=0.500;MQ=42.34;MQRankSum=3.624;QD=13.23;ReadPosRankSum=2.160;SOR=0.240	GT:AD:DP:GQ:PL	0/1:19,14:33:99:531,0,649
NOT_SCAFFOLDED_NGS_utg32242|quiver|pilon	25447	.	A	T	288.77	PASS	AC=1;AF=0.500;AN=2;BaseQRankSum=-2.135;ClippingRankSum=0.237;DP=27;FS=4.150;MLEAC=1;MLEAF=0.500;MQ=36.63;MQRankSum=0.870;QD=10.70;ReadPosRankSum=-0.553;SOR=0.083	GT:AD:DP:GQ:PL	0/1:16,10:26:99:317,0,545
NOT_SCAFFOLDED_NGS_utg32242|quiver|pilon	25585	.	T	G	30.77	LowCoverage;LowQual	AC=1;AF=0.500;AN=2;BaseQRankSum=-1.026;ClippingRankSum=1.026;DP=4;FS=0.000;MLEAC=1;MLEAF=0.500;MQ=32.81;MQRankSum=-1.026;QD=7.69;ReadPosRankSum=1.026;SOR=0.693	GT:AD:DP:GQ:PL	0/1:2,2:4:59:59,0,60
NOT_SCAFFOLDED_NGS_utg32242|quiver|pilon	26203	.	T	G	870.77	PASS	AC=1;AF=0.500;AN=2;BaseQRankSum=-0.649;ClippingRankSum=-1.338;DP=57;FS=1.071;MLEAC=1;MLEAF=0.500;MQ=45.12;MQRankSum=-0.777;QD=15.28;ReadPosRankSum=2.812;SOR=0.984	GT:AD:DP:GQ:PL	0/1:26,31:57:99:899,0,688
NOT_SCAFFOLDED_NGS_utg32242|quiver|pilon	26906	.	G	C	31.77	LowQual	AC=1;AF=0.500;AN=2;BaseQRankSum=1.179;ClippingRankSum=0.067;DP=9;FS=0.000;MLEAC=1;MLEAF=0.500;MQ=40.00;MQRankSum=1.179;QD=3.53;ReadPosRankSum=-0.067;SOR=0.132	GT:AD:DP:GQ:PL	0/1:7,2:9:60:60,0,273
NOT_SCAFFOLDED_NGS_utg32242|quiver|pilon	27063	.	C	T	129.77	PASS	AC=1;AF=0.500;AN=2;BaseQRankSum=-0.662;ClippingRankSum=-0.350;DP=21;FS=5.367;MLEAC=1;MLEAF=0.500;MQ=47.13;MQRankSum=0.506;QD=6.18;ReadPosRankSum=-0.895;SOR=0.090	GT:AD:DP:GQ:PL	0/1:15,6:21:99:158,0,537
NOT_SCAFFOLDED_NGS_utg32242|quiver|pilon	27123	.	T	TC	158.80	PASS	AC=2;AF=1.00;AN=2;DP=8;FS=0.000;MLEAC=2;MLEAF=1.00;MQ=41.34;QD=19.85;SOR=0.693	GT:AD:DP:GQ:PL	1/1:0,6:6:18:196,18,0
NOT_SCAFFOLDED_NGS_utg32242|quiver|pilon	27243	.	GTGTA	G	74.73	LowQD	AC=1;AF=0.500;AN=2;BaseQRankSum=2.743;ClippingRankSum=-2.071;DP=103;FS=9.441;MLEAC=1;MLEAF=0.500;MQ=40.66;MQRankSum=-0.154;QD=0.73;ReadPosRankSum=1.402;SOR=2.750	GT:AD:DP:GQ:PL	0/1:89,11:100:99:112,0,3202
NOT_SCAFFOLDED_NGS_utg32242|quiver|pilon	27247	.	ATGTG	A	561.73	PASS	AC=1;AF=0.500;AN=2;BaseQRankSum=2.499;ClippingRankSum=-0.244;DP=111;FS=2.510;MLEAC=1;MLEAF=0.500;MQ=40.31;MQRankSum=-1.077;QD=5.06;ReadPosRankSum=0.238;SOR=1.049	GT:AD:DP:GQ:PL	0/1:50,23:73:99:599,0,1788
NOT_SCAFFOLDED_NGS_utg32242|quiver|pilon	27319	.	G	A	89.77	LowQD	AC=1;AF=0.500;AN=2;BaseQRankSum=-1.550;ClippingRankSum=0.910;DP=111;FS=7.854;MLEAC=1;MLEAF=0.500;MQ=38.59;MQRankSum=1.212;QD=0.81;ReadPosRankSum=0.261;SOR=1.731	GT:AD:DP:GQ:PL	0/1:97,14:111:99:118,0,3699
NOT_SCAFFOLDED_NGS_utg32242|quiver|pilon	27350	.	C	T	2175.77	PASS	AC=1;AF=0.500;AN=2;BaseQRankSum=0.551;ClippingRankSum=3.250;DP=107;FS=13.066;MLEAC=1;MLEAF=0.500;MQ=38.43;MQRankSum=-0.481;QD=20.33;ReadPosRankSum=2.042;SOR=1.432	GT:AD:DP:GQ:PL	0/1:46,61:107:99:2204,0,1577
NOT_SCAFFOLDED_NGS_utg32242|quiver|pilon	27406	.	G	A	456.77	PASS	AC=1;AF=0.500;AN=2;BaseQRankSum=-1.743;ClippingRankSum=0.465;DP=131;FS=5.903;MLEAC=1;MLEAF=0.500;MQ=39.22;MQRankSum=2.211;QD=3.49;ReadPosRankSum=0.957;SOR=0.897	GT:AD:DP:GQ:PL	0/1:106,24:130:99:485,0,3646
NOT_SCAFFOLDED_NGS_utg32242|quiver|pilon	27594	.	T	C	111.77	PASS	AC=1;AF=0.500;AN=2;BaseQRankSum=0.540;ClippingRankSum=-0.849;DP=13;FS=0.000;MLEAC=1;MLEAF=0.500;MQ=37.79;MQRankSum=-0.849;QD=8.60;ReadPosRankSum=0.386;SOR=0.223	GT:AD:DP:GQ:PL	0/1:9,4:13:99:140,0,534
NOT_SCAFFOLDED_NGS_utg32242|quiver|pilon	27615	.	A	G	82.77	PASS	AC=1;AF=0.500;AN=2;BaseQRankSum=0.956;ClippingRankSum=-0.684;DP=8;FS=0.000;MLEAC=1;MLEAF=0.500;MQ=38.22;MQRankSum=-0.322;QD=10.35;ReadPosRankSum=0.684;SOR=0.368	GT:AD:DP:GQ:PL	0/1:5,3:8:99:111,0,396
NOT_SCAFFOLDED_NGS_utg32242|quiver|pilon	28163	.	TTTTTTATATATATTATATAA	T	146.90	PASS	AC=2;AF=1.00;AN=2;DP=7;FS=0.000;MLEAC=2;MLEAF=1.00;MQ=47.07;QD=20.99;SOR=3.258	GT:AD:DP:GQ:PL	1/1:0,4:4:14:184,14,0
NOT_SCAFFOLDED_NGS_utg32242|quiver|pilon	28184	.	T	C	154.94	LowCoverage	AC=2;AF=1.00;AN=2;DP=4;FS=0.000;MLEAC=2;MLEAF=1.00;MQ=51.74;QD=31.61;SOR=3.258	GT:AD:DP:GQ:PL	1/1:0,4:4:14:183,14,0
NOT_SCAFFOLDED_NGS_utg4728|quiver|pilon	4786	.	A	T	329.77	PASS	AC=1;AF=0.500;AN=2;BaseQRankSum=1.924;ClippingRankSum=0.712;DP=31;FS=0.000;MLEAC=1;MLEAF=0.500;MQ=59.75;MQRankSum=0.184;QD=10.64;ReadPosRankSum=-1.186;SOR=0.846	GT:AD:DP:GQ:PL	0/1:16,10:26:99:358,0,522
NOT_SCAFFOLDED_NGS_utg4728|quiver|pilon	4817	.	G	T	527.77	PASS	AC=1;AF=0.500;AN=2;BaseQRankSum=0.074;ClippingRankSum=-0.015;DP=43;FS=0.000;MLEAC=1;MLEAF=0.500;MQ=59.32;MQRankSum=-0.044;QD=12.27;ReadPosRankSum=-0.872;SOR=0.518	GT:AD:DP:GQ:PL	0/1:22,16:38:99:556,0,810
NOT_SCAFFOLDED_NGS_utg4728|quiver|pilon	4831	.	T	A	402.77	PASS	AC=1;AF=0.500;AN=2;BaseQRankSum=2.024;ClippingRankSum=-0.936;DP=34;FS=0.000;MLEAC=1;MLEAF=0.500;MQ=59.17;MQRankSum=-0.892;QD=11.85;ReadPosRankSum=1.588;SOR=0.941	GT:AD:DP:GQ:PL	0/1:22,9:31:99:431,0,928
NOT_SCAFFOLDED_NGS_utg4728|quiver|pilon	4835	.	G	T	616.77	PASS	AC=1;AF=0.500;AN=2;BaseQRankSum=1.131;ClippingRankSum=0.996;DP=33;FS=1.527;MLEAC=1;MLEAF=0.500;MQ=59.14;MQRankSum=-0.091;QD=18.69;ReadPosRankSum=1.312;SOR=1.034	GT:AD:DP:GQ:PL	0/1:21,9:30:99:645,0,915
NOT_SCAFFOLDED_NGS_utg4728|quiver|pilon	4858	.	A	T	598.77	PASS	AC=1;AF=0.500;AN=2;BaseQRankSum=-0.166;ClippingRankSum=-0.446;DP=45;FS=9.350;MLEAC=1;MLEAF=0.500;MQ=56.61;MQRankSum=-2.867;QD=13.31;ReadPosRankSum=0.319;SOR=1.876	GT:AD:DP:GQ:PL	0/1:28,15:43:99:627,0,1136
NOT_SCAFFOLDED_NGS_utg4728|quiver|pilon	4862	.	T	C	517.77	PASS	AC=1;AF=0.500;AN=2;BaseQRankSum=-0.447;ClippingRankSum=-0.392;DP=42;FS=7.090;MLEAC=1;MLEAF=0.500;MQ=56.36;MQRankSum=-1.908;QD=12.33;ReadPosRankSum=-0.501;SOR=1.911	GT:AD:DP:GQ:PL	0/1:26,15:41:99:546,0,1100
NOT_SCAFFOLDED_NGS_utg4728|quiver|pilon	4927	.	G	T	61.77	PASS	AC=1;AF=0.500;AN=2;BaseQRankSum=1.491;ClippingRankSum=-0.144;DP=30;FS=7.715;MLEAC=1;MLEAF=0.500;MQ=60.00;MQRankSum=0.241;QD=2.06;ReadPosRankSum=-1.010;SOR=2.240	GT:AD:DP:GQ:PL	0/1:24,2:26:90:90,0,927
NOT_SCAFFOLDED_NGS_utg4728|quiver|pilon	4945	.	C	G	95.77	PASS	AC=1;AF=0.500;AN=2;BaseQRankSum=-0.849;ClippingRankSum=-0.374;DP=31;FS=8.751;MLEAC=1;MLEAF=0.500;MQ=60.00;MQRankSum=-0.238;QD=3.09;ReadPosRankSum=0.442;SOR=1.884	GT:AD:DP:GQ:PL	0/1:20,5:25:99:124,0,824
NOT_SCAFFOLDED_NGS_utg4728|quiver|pilon	4982	.	G	A	158.77	PASS	AC=1;AF=0.500;AN=2;BaseQRankSum=-1.120;ClippingRankSum=-0.757;DP=29;FS=0.000;MLEAC=1;MLEAF=0.500;MQ=59.38;MQRankSum=-0.030;QD=5.47;ReadPosRankSum=0.151;SOR=0.770	GT:AD:DP:GQ:PL	0/1:18,7:25:99:187,0,671
NOT_SCAFFOLDED_NGS_utg4728|quiver|pilon	5897	.	G	A	392.77	PASS	AC=1;AF=0.500;AN=2;BaseQRankSum=-1.342;ClippingRankSum=0.512;DP=27;FS=1.527;MLEAC=1;MLEAF=0.500;MQ=60.00;MQRankSum=0.512;QD=14.55;ReadPosRankSum=0.610;SOR=0.603	GT:AD:DP:GQ:PL	0/1:12,15:27:99:421,0,396
NOT_SCAFFOLDED_NGS_utg4728|quiver|pilon	6007	.	AT	A	404.73	PASS	AC=1;AF=0.500;AN=2;BaseQRankSum=1.244;ClippingRankSum=0.322;DP=29;FS=0.000;MLEAC=1;MLEAF=0.500;MQ=59.42;MQRankSum=0.921;QD=13.96;ReadPosRankSum=-4.514;SOR=0.740	GT:AD:DP:GQ:PL	0/1:15,13:28:99:442,0,520
NOT_SCAFFOLDED_NGS_utg4728|quiver|pilon	6525	.	A	G	817.77	PASS	AC=1;AF=0.500;AN=2;BaseQRankSum=0.566;ClippingRankSum=0.479;DP=54;FS=7.782;MLEAC=1;MLEAF=0.500;MQ=59.33;MQRankSum=-1.593;QD=15.14;ReadPosRankSum=0.096;SOR=0.188	GT:AD:DP:GQ:PL	0/1:30,24:54:99:846,0,3489
NOT_SCAFFOLDED_NGS_utg4728|quiver|pilon	6544	.	C	T	792.77	PASS	AC=1;AF=0.500;AN=2;BaseQRankSum=0.828;ClippingRankSum=-1.257;DP=51;FS=4.163;MLEAC=1;MLEAF=0.500;MQ=58.01;MQRankSum=0.146;QD=15.54;ReadPosRankSum=2.231;SOR=0.466	GT:AD:DP:GQ:PL	0/1:32,19:51:99:821,0,4609
NOT_SCAFFOLDED_NGS_utg4728|quiver|pilon	6553	.	C	T	675.77	PASS	AC=1;AF=0.500;AN=2;BaseQRankSum=1.267;ClippingRankSum=-0.884;DP=48;FS=1.148;MLEAC=1;MLEAF=0.500;MQ=57.88;MQRankSum=-2.289;QD=14.08;ReadPosRankSum=2.268;SOR=0.473	GT:AD:DP:GQ:PL	0/1:30,18:48:99:704,0,4599
NOT_SCAFFOLDED_NGS_utg4728|quiver|pilon	6563	.	A	C	595.77	PASS	AC=1;AF=0.500;AN=2;BaseQRankSum=-0.036;ClippingRankSum=0.107;DP=45;FS=0.000;MLEAC=1;MLEAF=0.500;MQ=57.74;MQRankSum=-0.699;QD=13.24;ReadPosRankSum=1.387;SOR=0.631	GT:AD:DP:GQ:PL	0/1:29,16:45:99:624,0,4450
NOT_SCAFFOLDED_NGS_utg4728|quiver|pilon	6584	.	C	T	469.77	PASS	AC=1;AF=0.500;AN=2;BaseQRankSum=2.016;ClippingRankSum=0.986;DP=41;FS=0.000;MLEAC=1;MLEAF=0.500;MQ=57.51;MQRankSum=-1.515;QD=11.46;ReadPosRankSum=-2.457;SOR=0.493	GT:AD:DP:GQ:PL	0/1:30,11:41:99:498,0,3480
NOT_SCAFFOLDED_NGS_utg4728|quiver|pilon	7906	.	G	T	364.77	PASS	AC=1;AF=0.500;AN=2;BaseQRankSum=0.957;ClippingRankSum=-1.288;DP=34;FS=11.785;MLEAC=1;MLEAF=0.500;MQ=59.55;MQRankSum=0.552;QD=10.73;ReadPosRankSum=0.994;SOR=1.682	GT:AD:DP:GQ:PL	0/1:23,11:34:99:393,0,1629
NOT_SCAFFOLDED_NGS_utg4728|quiver|pilon	7907	.	G	A	364.77	PASS	AC=1;AF=0.500;AN=2;BaseQRankSum=3.019;ClippingRankSum=0.405;DP=34;FS=11.785;MLEAC=1;MLEAF=0.500;MQ=59.55;MQRankSum=-1.693;QD=10.73;ReadPosRankSum=1.399;SOR=1.682	GT:AD:DP:GQ:PL	0/1:23,11:34:99:393,0,1629
NOT_SCAFFOLDED_NGS_utg4728|quiver|pilon	8051	.	C	A	530.77	PASS	AC=1;AF=0.500;AN=2;BaseQRankSum=0.419;ClippingRankSum=0.273;DP=34;FS=0.000;MLEAC=1;MLEAF=0.500;MQ=59.28;MQRankSum=-0.200;QD=15.61;ReadPosRankSum=1.949;SOR=0.602	GT:AD:DP:GQ:PL	0/1:19,14:33:99:559,0,1229
NOT_SCAFFOLDED_NGS_utg4728|quiver|pilon	8065	.	T	C	623.77	PASS	AC=1;AF=0.500;AN=2;BaseQRankSum=-0.809;ClippingRankSum=0.215;DP=35;FS=1.311;MLEAC=1;MLEAF=0.500;MQ=59.92;MQRankSum=-1.172;QD=17.82;ReadPosRankSum=0.017;SOR=0.835	GT:AD:DP:GQ:PL	0/1:17,18:35:99:652,0,680
NOT_SCAFFOLDED_NGS_utg4728|quiver|pilon	8099	.	T	G	493.77	SnpCluster	AC=1;AF=0.500;AN=2;BaseQRankSum=0.373;ClippingRankSum=0.211;DP=36;FS=1.383;MLEAC=1;MLEAF=0.500;MQ=60.00;MQRankSum=0.990;QD=13.72;ReadPosRankSum=2.288;SOR=1.009	GT:AD:DP:GQ:PL	0/1:22,14:36:99:522,0,924
NOT_SCAFFOLDED_NGS_utg4728|quiver|pilon	8104	.	G	A	490.77	SnpCluster	AC=1;AF=0.500;AN=2;BaseQRankSum=1.476;ClippingRankSum=1.022;DP=36;FS=2.999;MLEAC=1;MLEAF=0.500;MQ=60.00;MQRankSum=-1.444;QD=13.63;ReadPosRankSum=2.807;SOR=1.244	GT:AD:DP:GQ:PL	0/1:22,14:36:99:519,0,966
NOT_SCAFFOLDED_NGS_utg4728|quiver|pilon	8108	.	C	T	496.77	SnpCluster	AC=1;AF=0.500;AN=2;BaseQRankSum=0.724;ClippingRankSum=1.162;DP=35;FS=1.421;MLEAC=1;MLEAF=0.500;MQ=60.00;MQRankSum=-0.354;QD=14.19;ReadPosRankSum=2.610;SOR=1.099	GT:AD:DP:GQ:PL	0/1:21,14:35:99:525,0,883
NOT_SCAFFOLDED_NGS_utg4728|quiver|pilon	8111	.	A	G	493.77	SnpCluster	AC=1;AF=0.500;AN=2;BaseQRankSum=1.801;ClippingRankSum=1.087;DP=36;FS=2.999;MLEAC=1;MLEAF=0.500;MQ=60.00;MQRankSum=-0.568;QD=13.72;ReadPosRankSum=2.969;SOR=1.244	GT:AD:DP:GQ:PL	0/1:22,14:36:99:522,0,905
NOT_SCAFFOLDED_NGS_utg4728|quiver|pilon	8144	.	G	T	765.77	PASS	AC=1;AF=0.500;AN=2;BaseQRankSum=-0.390;ClippingRankSum=0.038;DP=42;FS=0.000;MLEAC=1;MLEAF=0.500;MQ=60.00;MQRankSum=-0.290;QD=18.23;ReadPosRankSum=1.448;SOR=0.646	GT:AD:DP:GQ:PL	0/1:20,22:42:99:794,0,845
NOT_SCAFFOLDED_NGS_utg4728|quiver|pilon	8156	.	C	T	656.77	PASS	AC=1;AF=0.500;AN=2;BaseQRankSum=-0.542;ClippingRankSum=-0.437;DP=41;FS=0.000;MLEAC=1;MLEAF=0.500;MQ=60.00;MQRankSum=-0.595;QD=16.02;ReadPosRankSum=-0.225;SOR=0.765	GT:AD:DP:GQ:PL	0/1:24,17:41:99:685,0,1492
NOT_SCAFFOLDED_NGS_utg4728|quiver|pilon	8368	.	TACTC	T	981.73	PASS	AC=1;AF=0.500;AN=2;BaseQRankSum=0.286;ClippingRankSum=0.566;DP=66;FS=3.417;MLEAC=1;MLEAF=0.500;MQ=57.83;MQRankSum=-1.724;QD=14.87;ReadPosRankSum=-1.591;SOR=0.781	GT:AD:DP:GQ:PL	0/1:38,27:65:99:1019,0,1508
NOT_SCAFFOLDED_NGS_utg4728|quiver|pilon	8387	.	T	G	289.77	SnpCluster	AC=1;AF=0.500;AN=2;BaseQRankSum=0.791;ClippingRankSum=1.825;DP=43;FS=3.253;MLEAC=1;MLEAF=0.500;MQ=59.12;MQRankSum=-0.906;QD=6.74;ReadPosRankSum=3.407;SOR=0.925	GT:AD:DP:GQ:PL	0/1:33,10:43:99:318,0,1376
NOT_SCAFFOLDED_NGS_utg4728|quiver|pilon	8390	.	AC	A	277.73	SnpCluster	AC=1;AF=0.500;AN=2;BaseQRankSum=1.624;ClippingRankSum=0.963;DP=43;FS=3.119;MLEAC=1;MLEAF=0.500;MQ=59.12;MQRankSum=-0.014;QD=6.46;ReadPosRankSum=3.090;SOR=0.982	GT:AD:DP:GQ:PL	0/1:33,10:43:99:315,0,1418
NOT_SCAFFOLDED_NGS_utg4728|quiver|pilon	8396	.	TC	T	277.73	SnpCluster	AC=1;AF=0.500;AN=2;BaseQRankSum=2.002;ClippingRankSum=0.574;DP=44;FS=3.183;MLEAC=1;MLEAF=0.500;MQ=59.14;MQRankSum=0.574;QD=6.31;ReadPosRankSum=1.883;SOR=0.956	GT:AD:DP:GQ:PL	0/1:34,10:44:99:315,0,1440
NOT_SCAFFOLDED_NGS_utg4728|quiver|pilon	8406	.	G	C	332.77	PASS	AC=1;AF=0.500;AN=2;BaseQRankSum=2.515;ClippingRankSum=0.244;DP=43;FS=3.253;MLEAC=1;MLEAF=0.500;MQ=59.12;MQRankSum=0.244;QD=7.74;ReadPosRankSum=-0.101;SOR=0.925	GT:AD:DP:GQ:PL	0/1:33,10:43:99:361,0,1353
NOT_SCAFFOLDED_NGS_utg4728|quiver|pilon	8412	.	T	G	332.77	PASS	AC=1;AF=0.500;AN=2;BaseQRankSum=2.900;ClippingRankSum=1.301;DP=44;FS=2.931;MLEAC=1;MLEAF=0.500;MQ=59.14;MQRankSum=-0.488;QD=7.56;ReadPosRankSum=-1.084;SOR=0.654	GT:AD:DP:GQ:PL	0/1:33,11:44:99:361,0,1352
NOT_SCAFFOLDED_NGS_utg4728|quiver|pilon	8521	.	G	A	330.77	PASS	AC=1;AF=0.500;AN=2;BaseQRankSum=0.859;ClippingRankSum=0.477;DP=33;FS=0.000;MLEAC=1;MLEAF=0.500;MQ=59.37;MQRankSum=0.095;QD=10.02;ReadPosRankSum=-2.349;SOR=0.620	GT:AD:DP:GQ:PL	0/1:22,11:33:99:359,0,833
NOT_SCAFFOLDED_NGS_utg4728|quiver|pilon	8549	.	C	T	318.77	PASS	AC=1;AF=0.500;AN=2;BaseQRankSum=1.080;ClippingRankSum=0.501;DP=26;FS=3.751;MLEAC=1;MLEAF=0.500;MQ=59.85;MQRankSum=-0.922;QD=12.26;ReadPosRankSum=-1.080;SOR=0.861	GT:AD:DP:GQ:PL	0/1:16,10:26:99:347,0,573
NOT_SCAFFOLDED_NGS_utg4728|quiver|pilon	9191	.	AG	A	101.73	PASS	AC=1;AF=0.500;AN=2;BaseQRankSum=0.756;ClippingRankSum=-0.019;DP=37;FS=6.629;MLEAC=1;MLEAF=0.500;MQ=56.76;MQRankSum=-4.091;QD=2.75;ReadPosRankSum=-2.462;SOR=2.129	GT:AD:DP:GQ:PL	0/1:30,7:37:99:139,0,957
NOT_SCAFFOLDED_NGS_utg4728|quiver|pilon	9377	.	G	T	580.77	PASS	AC=1;AF=0.500;AN=2;BaseQRankSum=0.875;ClippingRankSum=0.907;DP=37;FS=0.000;MLEAC=1;MLEAF=0.500;MQ=59.57;MQRankSum=-1.098;QD=15.70;ReadPosRankSum=-0.716;SOR=0.735	GT:AD:DP:GQ:PL	0/1:20,16:36:99:609,0,1480
NOT_SCAFFOLDED_NGS_utg4728|quiver|pilon	9389	.	T	C	527.77	PASS	AC=1;AF=0.500;AN=2;BaseQRankSum=0.298;ClippingRankSum=-0.172;DP=38;FS=0.000;MLEAC=1;MLEAF=0.500;MQ=59.58;MQRankSum=-0.673;QD=13.89;ReadPosRankSum=-2.834;SOR=0.616	GT:AD:DP:GQ:PL	0/1:23,14:37:99:556,0,1635
NOT_SCAFFOLDED_NGS_utg4728|quiver|pilon	10473	.	C	CA	668.73	PASS	AC=2;AF=1.00;AN=2;DP=21;FS=0.000;MLEAC=2;MLEAF=1.00;MQ=60.00;QD=31.84;SOR=0.990	GT:AD:DP:GQ:PL	1/1:0,21:21:63:706,63,0
NOT_SCAFFOLDED_NGS_utg4728|quiver|pilon	11375	.	T	A	142.77	PASS	AC=1;AF=0.500;AN=2;BaseQRankSum=0.369;ClippingRankSum=-0.158;DP=17;FS=5.528;MLEAC=1;MLEAF=0.500;MQ=58.94;MQRankSum=-1.739;QD=8.40;ReadPosRankSum=0.896;SOR=0.662	GT:AD:DP:GQ:PL	0/1:12,5:17:99:171,0,904
NOT_SCAFFOLDED_NGS_utg4728|quiver|pilon	11389	.	C	A	139.77	PASS	AC=1;AF=0.500;AN=2;BaseQRankSum=1.774;ClippingRankSum=0.394;DP=18;FS=2.162;MLEAC=1;MLEAF=0.500;MQ=59.00;MQRankSum=-0.690;QD=7.76;ReadPosRankSum=2.169;SOR=0.799	GT:AD:DP:GQ:PL	0/1:13,5:18:99:168,0,1049
NOT_SCAFFOLDED_NGS_utg4728|quiver|pilon	11399	.	G	T	142.77	SnpCluster	AC=1;AF=0.500;AN=2;BaseQRankSum=0.887;ClippingRankSum=-1.084;DP=18;FS=0.000;MLEAC=1;MLEAF=0.500;MQ=59.00;MQRankSum=-1.183;QD=7.93;ReadPosRankSum=1.971;SOR=0.934	GT:AD:DP:GQ:PL	0/1:13,5:18:99:171,0,1056
NOT_SCAFFOLDED_NGS_utg4728|quiver|pilon	11403	.	G	A	220.77	SnpCluster	AC=1;AF=0.500;AN=2;BaseQRankSum=0.602;ClippingRankSum=-0.972;DP=19;FS=2.017;MLEAC=1;MLEAF=0.500;MQ=59.05;MQRankSum=-0.972;QD=11.62;ReadPosRankSum=1.991;SOR=0.868	GT:AD:DP:GQ:PL	0/1:14,5:19:99:249,0,1134
NOT_SCAFFOLDED_NGS_utg4728|quiver|pilon	11408	.	T	C	223.77	SnpCluster	AC=1;AF=0.500;AN=2;BaseQRankSum=2.615;ClippingRankSum=0.951;DP=20;FS=1.922;MLEAC=1;MLEAF=0.500;MQ=58.70;MQRankSum=-2.536;QD=11.19;ReadPosRankSum=0.317;SOR=0.697	GT:AD:DP:GQ:PL	0/1:13,7:20:99:252,0,1090
NOT_SCAFFOLDED_NGS_utg4728|quiver|pilon	11443	.	A	T	456.77	PASS	AC=1;AF=0.500;AN=2;BaseQRankSum=1.902;ClippingRankSum=-0.701;DP=31;FS=3.352;MLEAC=1;MLEAF=0.500;MQ=54.61;MQRankSum=-2.822;QD=14.73;ReadPosRankSum=1.061;SOR=1.609	GT:AD:DP:GQ:PL	0/1:18,13:31:99:485,0,1390
NOT_SCAFFOLDED_NGS_utg4728|quiver|pilon	11455	.	AG	A	451.73	PASS	AC=1;AF=0.500;AN=2;BaseQRankSum=1.805;ClippingRankSum=-1.034;DP=31;FS=8.009;MLEAC=1;MLEAF=0.500;MQ=54.78;MQRankSum=-2.940;QD=14.57;ReadPosRankSum=1.156;SOR=1.957	GT:AD:DP:GQ:PL	0/1:19,12:31:99:489,0,1391
NOT_SCAFFOLDED_NGS_utg4728|quiver|pilon	11467	.	G	T	565.77	PASS	AC=1;AF=0.500;AN=2;BaseQRankSum=0.881;ClippingRankSum=0.183;DP=37;FS=3.053;MLEAC=1;MLEAF=0.500;MQ=56.24;MQRankSum=-3.207;QD=15.29;ReadPosRankSum=0.582;SOR=1.270	GT:AD:DP:GQ:PL	0/1:26,11:37:99:594,0,1676
NOT_SCAFFOLDED_NGS_utg4728|quiver|pilon	11468	.	T	G	562.77	PASS	AC=1;AF=0.500;AN=2;BaseQRankSum=0.748;ClippingRankSum=1.013;DP=37;FS=3.053;MLEAC=1;MLEAF=0.500;MQ=56.24;MQRankSum=-2.908;QD=15.21;ReadPosRankSum=0.415;SOR=1.270	GT:AD:DP:GQ:PL	0/1:26,11:37:99:591,0,1718
NOT_SCAFFOLDED_NGS_utg4728|quiver|pilon	11486	.	G	A	445.77	PASS	AC=1;AF=0.500;AN=2;BaseQRankSum=-1.829;ClippingRankSum=-0.111;DP=37;FS=1.363;MLEAC=1;MLEAF=0.500;MQ=54.30;MQRankSum=-3.993;QD=12.05;ReadPosRankSum=-2.847;SOR=1.179	GT:AD:DP:GQ:PL	0/1:24,13:37:99:474,0,1173
NOT_SCAFFOLDED_NGS_utg4728|quiver|pilon	11506	.	T	C	316.77	PASS	AC=1;AF=0.500;AN=2;BaseQRankSum=2.825;ClippingRankSum=-0.125;DP=31;FS=0.000;MLEAC=1;MLEAF=0.500;MQ=54.83;MQRankSum=-3.375;QD=10.22;ReadPosRankSum=1.275;SOR=1.022	GT:AD:DP:GQ:PL	0/1:25,6:31:99:345,0,1062
NOT_SCAFFOLDED_NGS_utg4728|quiver|pilon	11507	.	C	T	274.77	PASS	AC=1;AF=0.500;AN=2;BaseQRankSum=2.463;ClippingRankSum=0.337;DP=30;FS=0.000;MLEAC=1;MLEAF=0.500;MQ=54.65;MQRankSum=-3.344;QD=9.16;ReadPosRankSum=1.167;SOR=0.914	GT:AD:DP:GQ:PL	0/1:24,6:30:99:303,0,1065
NOT_SCAFFOLDED_NGS_utg4728|quiver|pilon	11522	.	G	T	196.77	PASS	AC=1;AF=0.500;AN=2;BaseQRankSum=2.659;ClippingRankSum=-0.924;DP=28;FS=4.265;MLEAC=1;MLEAF=0.500;MQ=54.29;MQRankSum=-3.275;QD=7.03;ReadPosRankSum=0.812;SOR=1.721	GT:AD:DP:GQ:PL	0/1:22,6:28:99:225,0,945
NOT_SCAFFOLDED_NGS_utg4728|quiver|pilon	11527	.	T	A	199.77	PASS	AC=1;AF=0.500;AN=2;BaseQRankSum=1.312;ClippingRankSum=-1.604;DP=27;FS=2.021;MLEAC=1;MLEAF=0.500;MQ=54.34;MQRankSum=-3.237;QD=7.40;ReadPosRankSum=0.437;SOR=1.552	GT:AD:DP:GQ:PL	0/1:21,6:27:99:228,0,903
NOT_SCAFFOLDED_NGS_utg4728|quiver|pilon	11540	.	A	G	193.77	PASS	AC=1;AF=0.500;AN=2;BaseQRankSum=3.000;ClippingRankSum=1.394;DP=31;FS=7.186;MLEAC=1;MLEAF=0.500;MQ=55.71;MQRankSum=-3.992;QD=6.25;ReadPosRankSum=-0.213;SOR=2.584	GT:AD:DP:GQ:PL	0/1:24,7:31:99:222,0,987
NOT_SCAFFOLDED_NGS_utg4728|quiver|pilon	11751	.	G	A	247.77	PASS	AC=1;AF=0.500;AN=2;BaseQRankSum=2.924;ClippingRankSum=0.229;DP=28;FS=1.730;MLEAC=1;MLEAF=0.500;MQ=55.77;MQRankSum=-1.399;QD=8.85;ReadPosRankSum=-0.941;SOR=0.283	GT:AD:DP:GQ:PL	0/1:20,8:28:99:276,0,1241
NOT_SCAFFOLDED_NGS_utg4728|quiver|pilon	11760	.	G	A	247.77	PASS	AC=1;AF=0.500;AN=2;BaseQRankSum=2.083;ClippingRankSum=0.528;DP=26;FS=1.657;MLEAC=1;MLEAF=0.500;MQ=55.43;MQRankSum=-1.750;QD=9.53;ReadPosRankSum=-1.694;SOR=0.368	GT:AD:DP:GQ:PL	0/1:18,8:26:99:276,0,1260
NOT_SCAFFOLDED_NGS_utg4728|quiver|pilon	11773	.	T	C	118.77	PASS	AC=1;AF=0.500;AN=2;BaseQRankSum=1.952;ClippingRankSum=0.455;DP=26;FS=1.974;MLEAC=1;MLEAF=0.500;MQ=57.47;MQRankSum=-0.651;QD=4.57;ReadPosRankSum=1.236;SOR=0.863	GT:AD:DP:GQ:PL	0/1:21,5:26:99:147,0,1976
NOT_SCAFFOLDED_NGS_utg4728|quiver|pilon	11779	.	A	C	118.77	PASS	AC=1;AF=0.500;AN=2;BaseQRankSum=3.091;ClippingRankSum=0.442;DP=25;FS=1.906;MLEAC=1;MLEAF=0.500;MQ=57.37;MQRankSum=-0.034;QD=4.75;ReadPosRankSum=2.887;SOR=0.905	GT:AD:DP:GQ:PL	0/1:20,5:25:99:147,0,1976
NOT_SCAFFOLDED_NGS_utg4728|quiver|pilon	11787	.	T	C	121.77	PASS	AC=1;AF=0.500;AN=2;BaseQRankSum=1.990;ClippingRankSum=0.995;DP=24;FS=0.000;MLEAC=1;MLEAF=0.500;MQ=57.25;MQRankSum=-0.142;QD=5.07;ReadPosRankSum=2.559;SOR=0.957	GT:AD:DP:GQ:PL	0/1:19,5:24:99:150,0,1875
NOT_SCAFFOLDED_NGS_utg4728|quiver|pilon	11793	.	C	T	118.77	PASS	AC=1;AF=0.500;AN=2;BaseQRankSum=0.781;ClippingRankSum=0.000;DP=26;FS=1.799;MLEAC=1;MLEAF=0.500;MQ=57.13;MQRankSum=-0.976;QD=4.57;ReadPosRankSum=1.822;SOR=0.962	GT:AD:DP:GQ:PL	0/1:21,5:26:99:147,0,1915
NOT_SCAFFOLDED_NGS_utg4728|quiver|pilon	12054	.	T	TA	51	PASS	AC=2;AF=1.00;AN=2;DP=5;FS=0.000;MLEAC=2;MLEAF=1.00;MQ=60.00;QD=10.20;SOR=1.609	GT:AD:DP:GQ:PL	1/1:0,4:4:12:88,12,0
NOT_SCAFFOLDED_NGS_utg4728|quiver|pilon	22036	.	C	G	74.77	LowQD	AC=1;AF=0.500;AN=2;BaseQRankSum=0.761;ClippingRankSum=1.776;DP=101;FS=11.607;MLEAC=1;MLEAF=0.500;MQ=50.03;MQRankSum=-3.956;QD=0.74;ReadPosRankSum=-2.463;SOR=3.572	GT:AD:DP:GQ:PL	0/1:44,6:50:99:103,0,1552
NOT_SCAFFOLDED_NGS_utg4728|quiver|pilon	24487	.	A	AC	44.70	LowCoverage;LowQual	AC=2;AF=1.00;AN=2;DP=2;FS=0.000;MLEAC=2;MLEAF=1.00;MQ=60.00;QD=22.35;SOR=2.303	GT:AD:DP:GQ:PL	1/1:0,2:2:6:81,6,0
NOT_SCAFFOLDED_NGS_utg4728|quiver|pilon	24498	.	T	TA	44.70	LowCoverage;LowQual	AC=2;AF=1.00;AN=2;DP=2;FS=0.000;MLEAC=2;MLEAF=1.00;MQ=60.00;QD=22.35;SOR=2.303	GT:AD:DP:GQ:PL	1/1:0,2:2:6:81,6,0
NOT_SCAFFOLDED_NGS_utg4728|quiver|pilon	25544	.	T	TA	49.25	LowCoverage;LowQual	AC=2;AF=1.00;AN=2;DP=4;FS=0.000;MLEAC=2;MLEAF=1.00;MQ=60.00;QD=12.31;SOR=1.179	GT:AD:DP:GQ:PL	1/1:0,3:3:9:86,9,0
NOT_SCAFFOLDED_NGS_utg4728|quiver|pilon	36334	.	A	G	791.77	PASS	AC=1;AF=0.500;AN=2;BaseQRankSum=1.886;ClippingRankSum=0.375;DP=66;FS=0.946;MLEAC=1;MLEAF=0.500;MQ=60.00;MQRankSum=0.271;QD=12.00;ReadPosRankSum=0.672;SOR=0.518	GT:AD:DP:GQ:PL	0/1:37,29:66:99:820,0,908
NOT_SCAFFOLDED_NGS_utg4728|quiver|pilon	36366	.	A	G	751.77	PASS	AC=1;AF=0.500;AN=2;BaseQRankSum=-0.123;ClippingRankSum=0.156;DP=56;FS=5.501;MLEAC=1;MLEAF=0.500;MQ=60.00;MQRankSum=-0.238;QD=13.42;ReadPosRankSum=3.360;SOR=0.526	GT:AD:DP:GQ:PL	0/1:30,26:56:99:780,0,911
NOT_SCAFFOLDED_NGS_utg4728|quiver|pilon	36395	.	A	G	714.77	PASS	AC=1;AF=0.500;AN=2;BaseQRankSum=1.345;ClippingRankSum=0.497;DP=52;FS=0.000;MLEAC=1;MLEAF=0.500;MQ=60.00;MQRankSum=0.424;QD=13.75;ReadPosRankSum=0.958;SOR=0.586	GT:AD:DP:GQ:PL	0/1:29,23:52:99:743,0,844
NOT_SCAFFOLDED_NGS_utg4728|quiver|pilon	36446	.	G	T	638.77	PASS	AC=1;AF=0.500;AN=2;BaseQRankSum=-0.508;ClippingRankSum=0.487;DP=49;FS=0.000;MLEAC=1;MLEAF=0.500;MQ=60.00;MQRankSum=0.570;QD=13.04;ReadPosRankSum=0.923;SOR=0.859	GT:AD:DP:GQ:PL	0/1:31,18:49:99:667,0,3435
NOT_SCAFFOLDED_NGS_utg4728|quiver|pilon	36466	.	C	T	587.77	PASS	AC=1;AF=0.500;AN=2;BaseQRankSum=0.527;ClippingRankSum=0.784;DP=45;FS=7.254;MLEAC=1;MLEAF=0.500;MQ=60.00;MQRankSum=-0.105;QD=13.06;ReadPosRankSum=0.831;SOR=1.981	GT:AD:DP:GQ:PL	0/1:28,17:45:99:616,0,3871
NOT_SCAFFOLDED_NGS_utg4728|quiver|pilon	36476	.	G	A	601.77	PASS	AC=1;AF=0.500;AN=2;BaseQRankSum=0.976;ClippingRankSum=0.521;DP=41;FS=5.761;MLEAC=1;MLEAF=0.500;MQ=60.00;MQRankSum=1.751;QD=14.68;ReadPosRankSum=0.735;SOR=1.981	GT:AD:DP:GQ:PL	0/1:25,16:41:99:630,0,3930
NOT_SCAFFOLDED_NGS_utg4728|quiver|pilon	36498	.	T	C	457.77	PASS	AC=1;AF=0.500;AN=2;BaseQRankSum=0.172;ClippingRankSum=-0.904;DP=30;FS=5.721;MLEAC=1;MLEAF=0.500;MQ=60.00;MQRankSum=0.129;QD=15.26;ReadPosRankSum=1.248;SOR=2.712	GT:AD:DP:GQ:PL	0/1:19,11:30:99:486,0,3301
NOT_SCAFFOLDED_NGS_utg4728|quiver|pilon	36508	.	A	G	352.77	PASS	AC=1;AF=0.500;AN=2;BaseQRankSum=-2.136;ClippingRankSum=1.195;DP=21;FS=2.969;MLEAC=1;MLEAF=0.500;MQ=60.00;MQRankSum=1.340;QD=16.80;ReadPosRankSum=-0.036;SOR=1.802	GT:AD:DP:GQ:PL	0/1:13,8:21:99:381,0,2406
NOT_SCAFFOLDED_NGS_utg4728|quiver|pilon	36511	.	T	G	271.77	PASS	AC=1;AF=0.500;AN=2;BaseQRankSum=1.042;ClippingRankSum=-0.810;DP=20;FS=3.056;MLEAC=1;MLEAF=0.500;MQ=60.00;MQRankSum=1.196;QD=13.59;ReadPosRankSum=0.116;SOR=1.949	GT:AD:DP:GQ:PL	0/1:12,8:20:99:300,0,2203
NOT_SCAFFOLDED_NGS_utg4728|quiver|pilon	36566	.	G	C	417.77	PASS	AC=1;AF=0.500;AN=2;BaseQRankSum=2.257;ClippingRankSum=-1.605;DP=25;FS=22.825;MLEAC=1;MLEAF=0.500;MQ=60.00;MQRankSum=-1.822;QD=16.71;ReadPosRankSum=-0.299;SOR=5.283	GT:AD:DP:GQ:PL	0/1:12,13:25:99:446,0,444
NOT_SCAFFOLDED_NGS_utg4728|quiver|pilon	36609	.	C	T	276.77	PASS	AC=1;AF=0.500;AN=2;BaseQRankSum=3.078;ClippingRankSum=-0.600;DP=70;FS=1.286;MLEAC=1;MLEAF=0.500;MQ=58.36;MQRankSum=0.880;QD=3.95;ReadPosRankSum=1.769;SOR=0.416	GT:AD:DP:GQ:PL	0/1:58,12:70:99:305,0,2714
NOT_SCAFFOLDED_NGS_utg4728|quiver|pilon	36611	.	G	T	385.77	PASS	AC=1;AF=0.500;AN=2;BaseQRankSum=2.915;ClippingRankSum=0.381;DP=78;FS=1.230;MLEAC=1;MLEAF=0.500;MQ=58.53;MQRankSum=-0.325;QD=4.95;ReadPosRankSum=1.973;SOR=0.471	GT:AD:DP:GQ:PL	0/1:66,12:78:99:414,0,2778
NOT_SCAFFOLDED_NGS_utg4728|quiver|pilon	36629	.	CCA	C	282.73	PASS	AC=1;AF=0.500;AN=2;BaseQRankSum=1.030;ClippingRankSum=-0.256;DP=92;FS=11.249;MLEAC=1;MLEAF=0.500;MQ=58.20;MQRankSum=-0.577;QD=3.07;ReadPosRankSum=-1.054;SOR=2.136	GT:AD:DP:GQ:PL	0/1:74,13:87:99:320,0,3085
NOT_SCAFFOLDED_NGS_utg4728|quiver|pilon	36633	.	A	G	592.77	PASS	AC=1;AF=0.500;AN=2;BaseQRankSum=-2.697;ClippingRankSum=0.464;DP=86;FS=15.453;MLEAC=1;MLEAF=0.500;MQ=58.56;MQRankSum=0.685;QD=6.89;ReadPosRankSum=2.734;SOR=0.989	GT:AD:DP:GQ:PL	0/1:47,36:83:99:621,0,1474
NOT_SCAFFOLDED_NGS_utg4728|quiver|pilon	36643	.	G	T	309.77	PASS	AC=1;AF=0.500;AN=2;BaseQRankSum=-0.820;ClippingRankSum=0.487;DP=72;FS=0.000;MLEAC=1;MLEAF=0.500;MQ=58.58;MQRankSum=-2.171;QD=4.30;ReadPosRankSum=1.285;SOR=1.001	GT:AD:DP:GQ:PL	0/1:67,5:72:99:338,0,2858
NOT_SCAFFOLDED_NGS_utg4728|quiver|pilon	36648	.	C	T	402.77	PASS	AC=1;AF=0.500;AN=2;BaseQRankSum=2.893;ClippingRankSum=2.153;DP=62;FS=2.564;MLEAC=1;MLEAF=0.500;MQ=58.35;MQRankSum=1.496;QD=6.50;ReadPosRankSum=0.542;SOR=1.038	GT:AD:DP:GQ:PL	0/1:47,15:62:99:431,0,1957
NOT_SCAFFOLDED_NGS_utg4728|quiver|pilon	36659	.	A	T	264.77	PASS	AC=1;AF=0.500;AN=2;BaseQRankSum=0.442;ClippingRankSum=0.011;DP=53;FS=2.739;MLEAC=1;MLEAF=0.500;MQ=58.33;MQRankSum=0.238;QD=5.00;ReadPosRankSum=-1.891;SOR=1.179	GT:AD:DP:GQ:PL	0/1:36,13:49:99:293,0,1105
NOT_SCAFFOLDED_NGS_utg4728|quiver|pilon	36798	.	C	T	424.77	PASS	AC=1;AF=0.500;AN=2;BaseQRankSum=-0.534;ClippingRankSum=1.091;DP=28;FS=1.527;MLEAC=1;MLEAF=0.500;MQ=60.00;MQRankSum=-0.766;QD=15.17;ReadPosRankSum=0.952;SOR=0.883	GT:AD:DP:GQ:PL	0/1:16,12:28:99:453,0,733
NOT_SCAFFOLDED_NGS_utg4728|quiver|pilon	36801	.	T	C	430.77	PASS	AC=1;AF=0.500;AN=2;BaseQRankSum=0.386;ClippingRankSum=-1.054;DP=26;FS=1.471;MLEAC=1;MLEAF=0.500;MQ=60.00;MQRankSum=0.231;QD=16.57;ReadPosRankSum=0.077;SOR=1.022	GT:AD:DP:GQ:PL	0/1:14,12:26:99:459,0,661
NOT_SCAFFOLDED_NGS_utg4728|quiver|pilon	36838	.	A	G	121.77	PASS	AC=1;AF=0.500;AN=2;BaseQRankSum=0.306;ClippingRankSum=1.898;DP=15;FS=5.497;MLEAC=1;MLEAF=0.500;MQ=60.00;MQRankSum=0.306;QD=8.12;ReadPosRankSum=0.061;SOR=1.911	GT:AD:DP:GQ:PL	0/1:10,5:15:99:150,0,315
NOT_SCAFFOLDED_NGS_utg4728|quiver|pilon	36873	.	A	G	319.77	PASS	AC=1;AF=0.500;AN=2;BaseQRankSum=-0.122;ClippingRankSum=0.122;DP=19;FS=0.000;MLEAC=1;MLEAF=0.500;MQ=60.00;MQRankSum=-0.367;QD=16.83;ReadPosRankSum=2.082;SOR=0.569	GT:AD:DP:GQ:PL	0/1:10,9:19:99:348,0,427
NOT_SCAFFOLDED_NGS_utg4728|quiver|pilon	36876	.	CG	C	332.73	PASS	AC=1;AF=0.500;AN=2;BaseQRankSum=-0.353;ClippingRankSum=0.265;DP=18;FS=0.000;MLEAC=1;MLEAF=0.500;MQ=60.00;MQRankSum=-0.442;QD=18.49;ReadPosRankSum=1.854;SOR=0.693	GT:AD:DP:GQ:PL	0/1:9,9:18:99:370,0,432
NOT_SCAFFOLDED_NGS_utg4728|quiver|pilon	36895	.	C	G	403.77	PASS	AC=1;AF=0.500;AN=2;BaseQRankSum=-1.224;ClippingRankSum=-1.006;DP=25;FS=0.000;MLEAC=1;MLEAF=0.500;MQ=60.00;MQRankSum=0.354;QD=16.15;ReadPosRankSum=0.027;SOR=0.836	GT:AD:DP:GQ:PL	0/1:12,13:25:99:432,0,435
NOT_SCAFFOLDED_NGS_utg4728|quiver|pilon	36992	.	C	CG	154.73	PASS	AC=1;AF=0.500;AN=2;BaseQRankSum=-0.387;ClippingRankSum=-0.825;DP=13;FS=0.000;MLEAC=1;MLEAF=0.500;MQ=60.00;MQRankSum=0.143;QD=11.90;ReadPosRankSum=1.532;SOR=1.179	GT:AD:DP:GQ:PL	0/1:6,5:11:99:192,0,585
NOT_SCAFFOLDED_NGS_utg4728|quiver|pilon	37008	.	T	C	166.77	PASS	AC=1;AF=0.500;AN=2;BaseQRankSum=-1.453;ClippingRankSum=-1.268;DP=10;FS=0.000;MLEAC=1;MLEAF=0.500;MQ=60.00;MQRankSum=0.103;QD=16.68;ReadPosRankSum=-1.453;SOR=0.693	GT:AD:DP:GQ:PL	0/1:5,5:10:99:195,0,559
NOT_SCAFFOLDED_NGS_utg4728|quiver|pilon	37013	.	T	C	166.77	PASS	AC=1;AF=0.500;AN=2;BaseQRankSum=0.361;ClippingRankSum=0.000;DP=9;FS=0.000;MLEAC=1;MLEAF=0.500;MQ=60.00;MQRankSum=0.361;QD=18.53;ReadPosRankSum=-1.652;SOR=1.609	GT:AD:DP:GQ:PL	0/1:5,4:9:99:195,0,559
NOT_SCAFFOLDED_NGS_utg4728|quiver|pilon	37327	.	A	G	760.77	PASS	AC=1;AF=0.500;AN=2;BaseQRankSum=2.428;ClippingRankSum=1.160;DP=37;FS=5.128;MLEAC=1;MLEAF=0.500;MQ=60.00;MQRankSum=0.882;QD=20.56;ReadPosRankSum=0.356;SOR=1.567	GT:AD:DP:GQ:PL	0/1:15,22:37:99:789,0,414
NOT_SCAFFOLDED_NGS_utg4728|quiver|pilon	37368	.	T	G	1007.77	PASS	AC=1;AF=0.500;AN=2;BaseQRankSum=0.335;ClippingRankSum=-1.049;DP=46;FS=0.000;MLEAC=1;MLEAF=0.500;MQ=60.00;MQRankSum=-1.138;QD=21.91;ReadPosRankSum=1.205;SOR=0.643	GT:AD:DP:GQ:PL	0/1:19,27:46:99:1036,0,685
NOT_SCAFFOLDED_NGS_utg4728|quiver|pilon	37380	.	T	TC	1071.73	PASS	AC=1;AF=0.500;AN=2;BaseQRankSum=0.293;ClippingRankSum=0.618;DP=47;FS=0.000;MLEAC=1;MLEAF=0.500;MQ=60.00;MQRankSum=-1.051;QD=22.80;ReadPosRankSum=0.791;SOR=0.756	GT:AD:DP:GQ:PL	0/1:19,28:47:99:1109,0,699
NOT_SCAFFOLDED_NGS_utg4728|quiver|pilon	37425	.	T	G	898.77	PASS	AC=1;AF=0.500;AN=2;BaseQRankSum=2.760;ClippingRankSum=-0.561;DP=46;FS=8.606;MLEAC=1;MLEAF=0.500;MQ=60.00;MQRankSum=-0.561;QD=19.54;ReadPosRankSum=0.319;SOR=1.406	GT:AD:DP:GQ:PL	0/1:22,24:46:99:927,0,873
NOT_SCAFFOLDED_NGS_utg4728|quiver|pilon	37431	.	T	C	898.77	PASS	AC=1;AF=0.500;AN=2;BaseQRankSum=2.812;ClippingRankSum=0.615;DP=46;FS=10.647;MLEAC=1;MLEAF=0.500;MQ=60.00;MQRankSum=0.000;QD=19.54;ReadPosRankSum=1.406;SOR=1.636	GT:AD:DP:GQ:PL	0/1:23,23:46:99:927,0,873
NOT_SCAFFOLDED_NGS_utg4728|quiver|pilon	37474	.	A	C	882.77	PASS	AC=1;AF=0.500;AN=2;BaseQRankSum=2.468;ClippingRankSum=-0.262;DP=45;FS=2.626;MLEAC=1;MLEAF=0.500;MQ=58.73;MQRankSum=-0.603;QD=19.62;ReadPosRankSum=-1.968;SOR=1.129	GT:AD:DP:GQ:PL	0/1:21,24:45:99:911,0,810
NOT_SCAFFOLDED_NGS_utg4728|quiver|pilon	37486	.	G	A	876.77	PASS	AC=1;AF=0.500;AN=2;BaseQRankSum=1.339;ClippingRankSum=2.022;DP=42;FS=2.756;MLEAC=1;MLEAF=0.500;MQ=58.64;MQRankSum=-1.516;QD=20.88;ReadPosRankSum=-0.682;SOR=1.244	GT:AD:DP:GQ:PL	0/1:23,19:42:99:905,0,894
NOT_SCAFFOLDED_NGS_utg4728|quiver|pilon	37490	.	T	G	790.77	PASS	AC=1;AF=0.500;AN=2;BaseQRankSum=3.331;ClippingRankSum=-0.054;DP=40;FS=2.785;MLEAC=1;MLEAF=0.500;MQ=58.57;MQRankSum=0.515;QD=19.77;ReadPosRankSum=-1.815;SOR=1.214	GT:AD:DP:GQ:PL	0/1:21,19:40:99:819,0,819
NOT_SCAFFOLDED_NGS_utg4728|quiver|pilon	37506	.	AT	A	781.73	PASS	AC=1;AF=0.500;AN=2;BaseQRankSum=1.447;ClippingRankSum=-1.126;DP=38;FS=1.237;MLEAC=1;MLEAF=0.500;MQ=58.50;MQRankSum=-0.424;QD=20.57;ReadPosRankSum=-1.330;SOR=0.941	GT:AD:DP:GQ:PL	0/1:20,18:38:99:819,0,819
NOT_SCAFFOLDED_NGS_utg4728|quiver|pilon	37508	.	GACA	G	742.73	PASS	AC=1;AF=0.500;AN=2;BaseQRankSum=-0.264;ClippingRankSum=0.455;DP=28;FS=1.583;MLEAC=1;MLEAF=0.500;MQ=57.95;MQRankSum=-1.942;QD=26.53;ReadPosRankSum=1.079;SOR=0.967	GT:AD:DP:GQ:PL	0/1:18,10:28:99:780,0,780
NOT_SCAFFOLDED_NGS_utg4728|quiver|pilon	37526	.	T	C	430.77	PASS	AC=1;AF=0.500;AN=2;BaseQRankSum=-0.205;ClippingRankSum=-1.142;DP=24;FS=1.674;MLEAC=1;MLEAF=0.500;MQ=57.60;MQRankSum=-1.317;QD=17.95;ReadPosRankSum=0.498;SOR=0.942	GT:AD:DP:GQ:PL	0/1:14,10:24:99:459,0,594
NOT_SCAFFOLDED_NGS_utg4728|quiver|pilon	37531	.	A	C	481.77	PASS	AC=1;AF=0.500;AN=2;BaseQRankSum=0.301;ClippingRankSum=-1.068;DP=25;FS=1.619;MLEAC=1;MLEAF=0.500;MQ=57.70;MQRankSum=-2.162;QD=19.27;ReadPosRankSum=0.684;SOR=1.270	GT:AD:DP:GQ:PL	0/1:14,11:25:99:510,0,546
NOT_SCAFFOLDED_NGS_utg4728|quiver|pilon	37542	.	T	C	494.77	PASS	AC=1;AF=0.500;AN=2;BaseQRankSum=-0.805;ClippingRankSum=-1.098;DP=27;FS=0.000;MLEAC=1;MLEAF=0.500;MQ=57.88;MQRankSum=-1.293;QD=18.32;ReadPosRankSum=-0.171;SOR=0.818	GT:AD:DP:GQ:PL	0/1:12,15:27:99:523,0,428
NOT_SCAFFOLDED_NGS_utg4728|quiver|pilon	37574	.	T	C	413.77	PASS	AC=1;AF=0.500;AN=2;BaseQRankSum=1.669;ClippingRankSum=0.661;DP=23;FS=0.000;MLEAC=1;MLEAF=0.500;MQ=60.00;MQRankSum=-1.606;QD=17.99;ReadPosRankSum=0.094;SOR=0.527	GT:AD:DP:GQ:PL	0/1:9,14:23:99:442,0,235
NOT_SCAFFOLDED_NGS_utg4728|quiver|pilon	37626	.	A	C	463.77	PASS	AC=1;AF=0.500;AN=2;BaseQRankSum=0.591;ClippingRankSum=-0.722;DP=22;FS=1.740;MLEAC=1;MLEAF=0.500;MQ=60.00;MQRankSum=0.788;QD=21.08;ReadPosRankSum=-1.248;SOR=0.561	GT:AD:DP:GQ:PL	0/1:11,11:22:99:492,0,486
NOT_SCAFFOLDED_NGS_utg4728|quiver|pilon	37636	.	A	G	468.77	PASS	AC=1;AF=0.500;AN=2;BaseQRankSum=0.231;ClippingRankSum=-0.099;DP=22;FS=7.025;MLEAC=1;MLEAF=0.500;MQ=57.66;MQRankSum=-0.495;QD=21.31;ReadPosRankSum=-0.231;SOR=1.461	GT:AD:DP:GQ:PL	0/1:12,10:22:99:497,0,465
NOT_SCAFFOLDED_NGS_utg4728|quiver|pilon	37650	.	T	G	399.77	PASS	AC=1;AF=0.500;AN=2;BaseQRankSum=0.578;ClippingRankSum=0.844;DP=18;FS=4.359;MLEAC=1;MLEAF=0.500;MQ=55.57;MQRankSum=-1.466;QD=22.21;ReadPosRankSum=0.666;SOR=1.863	GT:AD:DP:GQ:PL	0/1:10,8:18:99:428,0,387
NOT_SCAFFOLDED_NGS_utg4728|quiver|pilon	37656	.	A	C	277.77	PASS	AC=1;AF=0.500;AN=2;BaseQRankSum=-0.666;ClippingRankSum=-0.044;DP=18;FS=4.359;MLEAC=1;MLEAF=0.500;MQ=55.57;MQRankSum=0.133;QD=15.43;ReadPosRankSum=1.466;SOR=1.863	GT:AD:DP:GQ:PL	0/1:10,8:18:99:306,0,396
NOT_SCAFFOLDED_NGS_utg4728|quiver|pilon	37663	.	C	G	274.77	PASS	AC=1;AF=0.500;AN=2;BaseQRankSum=0.124;ClippingRankSum=0.454;DP=19;FS=1.984;MLEAC=1;MLEAF=0.500;MQ=55.82;MQRankSum=-0.784;QD=14.46;ReadPosRankSum=2.271;SOR=1.609	GT:AD:DP:GQ:PL	0/1:11,8:19:99:303,0,436
NOT_SCAFFOLDED_NGS_utg4728|quiver|pilon	37692	.	A	AC	30.71	LowQual	AC=2;AF=1.00;AN=2;DP=8;FS=0.000;MLEAC=2;MLEAF=1.00;MQ=49.49;QD=3.84;SOR=2.303	GT:AD:DP:GQ:PL	1/1:0,2:2:6:67,6,0
NOT_SCAFFOLDED_NGS_utg4728|quiver|pilon	37800	.	C	T	798.77	PASS	AC=1;AF=0.500;AN=2;BaseQRankSum=-1.701;ClippingRankSum=1.063;DP=34;FS=0.000;MLEAC=1;MLEAF=0.500;MQ=60.00;MQRankSum=-0.425;QD=23.49;ReadPosRankSum=3.225;SOR=0.830	GT:AD:DP:GQ:PL	0/1:13,21:34:99:827,0,587
NOT_SCAFFOLDED_NGS_utg4728|quiver|pilon	37805	.	A	C	885.77	PASS	AC=1;AF=0.500;AN=2;BaseQRankSum=-0.802;ClippingRankSum=0.000;DP=36;FS=4.715;MLEAC=1;MLEAF=0.500;MQ=60.00;MQRankSum=2.118;QD=24.60;ReadPosRankSum=2.439;SOR=0.779	GT:AD:DP:GQ:PL	0/1:15,21:36:99:914,0,561
NOT_SCAFFOLDED_NGS_utg4728|quiver|pilon	37823	.	C	G	814.77	PASS	AC=1;AF=0.500;AN=2;BaseQRankSum=-1.031;ClippingRankSum=1.031;DP=29;FS=8.557;MLEAC=1;MLEAF=0.500;MQ=60.00;MQRankSum=-1.250;QD=28.10;ReadPosRankSum=0.153;SOR=1.000	GT:AD:DP:GQ:PL	0/1:13,16:29:99:843,0,483
NOT_SCAFFOLDED_NGS_utg4728|quiver|pilon	37825	.	T	C	604.77	PASS	AC=1;AF=0.500;AN=2;BaseQRankSum=-1.031;ClippingRankSum=1.732;DP=29;FS=8.557;MLEAC=1;MLEAF=0.500;MQ=60.00;MQRankSum=0.460;QD=20.85;ReadPosRankSum=-0.110;SOR=1.000	GT:AD:DP:GQ:PL	0/1:13,16:29:99:633,0,498
NOT_SCAFFOLDED_NGS_utg4728|quiver|pilon	37887	.	C	G	559.77	PASS	AC=1;AF=0.500;AN=2;BaseQRankSum=1.981;ClippingRankSum=-0.376;DP=42;FS=0.000;MLEAC=1;MLEAF=0.500;MQ=60.00;MQRankSum=-2.085;QD=13.33;ReadPosRankSum=1.360;SOR=0.495	GT:AD:DP:GQ:PL	0/1:26,16:42:99:588,0,1117
NOT_SCAFFOLDED_NGS_utg4728|quiver|pilon	37889	.	C	G	621.77	PASS	AC=1;AF=0.500;AN=2;BaseQRankSum=1.378;ClippingRankSum=0.134;DP=44;FS=0.000;MLEAC=1;MLEAF=0.500;MQ=60.00;MQRankSum=-0.085;QD=14.13;ReadPosRankSum=1.427;SOR=0.551	GT:AD:DP:GQ:PL	0/1:28,16:44:99:650,0,1111
NOT_SCAFFOLDED_NGS_utg4728|quiver|pilon	37904	.	A	G	706.77	PASS	AC=1;AF=0.500;AN=2;BaseQRankSum=0.410;ClippingRankSum=0.343;DP=46;FS=0.000;MLEAC=1;MLEAF=0.500;MQ=59.98;MQRankSum=0.343;QD=15.36;ReadPosRankSum=-3.224;SOR=0.628	GT:AD:DP:GQ:PL	0/1:26,20:46:99:735,0,990
NOT_SCAFFOLDED_NGS_utg4728|quiver|pilon	38102	.	G	GC	820.73	PASS	AC=2;AF=1.00;AN=2;DP=27;FS=0.000;MLEAC=2;MLEAF=1.00;MQ=60.00;QD=30.40;SOR=0.922	GT:AD:DP:GQ:PL	1/1:0,27:27:81:858,81,0
NOT_SCAFFOLDED_NGS_utg4728|quiver|pilon	38146	.	A	G	82.77	PASS	AC=1;AF=0.500;AN=2;BaseQRankSum=2.128;ClippingRankSum=-0.318;DP=37;FS=0.000;MLEAC=1;MLEAF=0.500;MQ=59.46;MQRankSum=-1.394;QD=2.24;ReadPosRankSum=-0.416;SOR=0.638	GT:AD:DP:GQ:PL	0/1:33,4:37:99:111,0,1365
NOT_SCAFFOLDED_NGS_utg4728|quiver|pilon	38157	.	C	G	154.77	PASS	AC=1;AF=0.500;AN=2;BaseQRankSum=0.148;ClippingRankSum=-1.431;DP=43;FS=3.850;MLEAC=1;MLEAF=0.500;MQ=59.52;MQRankSum=0.280;QD=3.60;ReadPosRankSum=-0.773;SOR=1.571	GT:AD:DP:GQ:PL	0/1:36,7:43:99:183,0,1533
NOT_SCAFFOLDED_NGS_utg4728|quiver|pilon	38163	.	T	C	151.77	PASS	AC=1;AF=0.500;AN=2;BaseQRankSum=1.187;ClippingRankSum=0.321;DP=44;FS=3.850;MLEAC=1;MLEAF=0.500;MQ=59.53;MQRankSum=-1.925;QD=3.45;ReadPosRankSum=-0.353;SOR=1.555	GT:AD:DP:GQ:PL	0/1:37,7:44:99:180,0,1575
NOT_SCAFFOLDED_NGS_utg4728|quiver|pilon	38186	.	C	G	184.77	PASS	AC=1;AF=0.500;AN=2;BaseQRankSum=1.282;ClippingRankSum=-0.660;DP=42;FS=1.831;MLEAC=1;MLEAF=0.500;MQ=59.82;MQRankSum=-1.437;QD=4.40;ReadPosRankSum=1.864;SOR=0.921	GT:AD:DP:GQ:PL	0/1:37,5:42:99:213,0,1698
NOT_SCAFFOLDED_NGS_utg4728|quiver|pilon	38187	.	A	G	180.77	PASS	AC=1;AF=0.500;AN=2;BaseQRankSum=1.165;ClippingRankSum=-1.515;DP=42;FS=1.831;MLEAC=1;MLEAF=0.500;MQ=59.82;MQRankSum=-0.816;QD=4.30;ReadPosRankSum=2.058;SOR=0.921	GT:AD:DP:GQ:PL	0/1:37,5:42:99:209,0,1740
NOT_SCAFFOLDED_NGS_utg4728|quiver|pilon	38199	.	T	C	55.77	LowQD;SnpCluster	AC=1;AF=0.500;AN=2;BaseQRankSum=2.406;ClippingRankSum=0.511;DP=43;FS=1.935;MLEAC=1;MLEAF=0.500;MQ=59.82;MQRankSum=-0.474;QD=1.30;ReadPosRankSum=1.800;SOR=0.843	GT:AD:DP:GQ:PL	0/1:38,5:43:84:84,0,1729
NOT_SCAFFOLDED_NGS_utg4728|quiver|pilon	38200	.	G	A	55.77	LowQD;SnpCluster	AC=1;AF=0.500;AN=2;BaseQRankSum=1.246;ClippingRankSum=-0.596;DP=45;FS=1.922;MLEAC=1;MLEAF=0.500;MQ=59.83;MQRankSum=-2.077;QD=1.24;ReadPosRankSum=1.824;SOR=0.850	GT:AD:DP:GQ:PL	0/1:40,5:45:84:84,0,1729
NOT_SCAFFOLDED_NGS_utg4728|quiver|pilon	38208	.	G	T	61.77	LowQD;SnpCluster	AC=1;AF=0.500;AN=2;BaseQRankSum=2.633;ClippingRankSum=-0.398;DP=43;FS=1.935;MLEAC=1;MLEAF=0.500;MQ=59.82;MQRankSum=-1.231;QD=1.44;ReadPosRankSum=0.815;SOR=0.843	GT:AD:DP:GQ:PL	0/1:38,5:43:90:90,0,1640
NOT_SCAFFOLDED_NGS_utg4728|quiver|pilon	38384	.	T	G	376.77	PASS	AC=1;AF=0.500;AN=2;BaseQRankSum=0.873;ClippingRankSum=-0.524;DP=56;FS=0.000;MLEAC=1;MLEAF=0.500;MQ=59.81;MQRankSum=-0.679;QD=6.73;ReadPosRankSum=1.727;SOR=0.693	GT:AD:DP:GQ:PL	0/1:43,13:56:99:405,0,2443
NOT_SCAFFOLDED_NGS_utg4728|quiver|pilon	38391	.	GA	G	367.73	PASS	AC=1;AF=0.500;AN=2;BaseQRankSum=0.215;ClippingRankSum=-0.215;DP=55;FS=4.966;MLEAC=1;MLEAF=0.500;MQ=59.81;MQRankSum=-0.537;QD=6.69;ReadPosRankSum=2.577;SOR=1.584	GT:AD:DP:GQ:PL	0/1:43,11:54:99:405,0,2561
NOT_SCAFFOLDED_NGS_utg4728|quiver|pilon	38398	.	G	C	340.77	PASS	AC=1;AF=0.500;AN=2;BaseQRankSum=0.609;ClippingRankSum=0.258;DP=51;FS=4.967;MLEAC=1;MLEAF=0.500;MQ=59.79;MQRankSum=-0.023;QD=6.68;ReadPosRankSum=2.576;SOR=1.564	GT:AD:DP:GQ:PL	0/1:39,11:50:99:369,0,2541
NOT_SCAFFOLDED_NGS_utg4728|quiver|pilon	38407	.	T	C	352.77	PASS	AC=1;AF=0.500;AN=2;BaseQRankSum=0.307;ClippingRankSum=-1.124;DP=51;FS=6.974;MLEAC=1;MLEAF=0.500;MQ=59.79;MQRankSum=-0.307;QD=6.92;ReadPosRankSum=1.283;SOR=1.811	GT:AD:DP:GQ:PL	0/1:38,12:50:99:381,0,2370
NOT_SCAFFOLDED_NGS_utg4728|quiver|pilon	38450	.	T	G	391.77	PASS	AC=1;AF=0.500;AN=2;BaseQRankSum=2.022;ClippingRankSum=0.164;DP=64;FS=10.718;MLEAC=1;MLEAF=0.500;MQ=59.89;MQRankSum=0.099;QD=6.12;ReadPosRankSum=-2.153;SOR=1.878	GT:AD:DP:GQ:PL	0/1:47,15:62:99:420,0,1450
NOT_SCAFFOLDED_NGS_utg4728|quiver|pilon	40976	.	A	G	104.77	PASS	AC=1;AF=0.500;AN=2;BaseQRankSum=-2.074;ClippingRankSum=-0.101;DP=13;FS=0.000;MLEAC=1;MLEAF=0.500;MQ=50.42;MQRankSum=-3.016;QD=8.06;ReadPosRankSum=-2.627;SOR=0.495	GT:AD:DP:GQ:PL	0/1:7,6:13:99:133,0,267
NOT_SCAFFOLDED_NGS_utg4728|quiver|pilon	41149	.	A	C	156.77	PASS	AC=1;AF=0.500;AN=2;BaseQRankSum=2.163;ClippingRankSum=0.271;DP=13;FS=2.480;MLEAC=1;MLEAF=0.500;MQ=58.50;MQRankSum=-0.533;QD=12.06;ReadPosRankSum=0.437;SOR=1.981	GT:AD:DP:GQ:PL	0/1:8,5:13:99:185,0,300
NOT_SCAFFOLDED_NGS_utg4728|quiver|pilon	41162	.	T	C	237.77	PASS	AC=1;AF=0.500;AN=2;BaseQRankSum=0.929;ClippingRankSum=0.289;DP=12;FS=2.398;MLEAC=1;MLEAF=0.500;MQ=58.38;MQRankSum=-0.289;QD=19.81;ReadPosRankSum=0.536;SOR=1.609	GT:AD:DP:GQ:PL	0/1:8,4:12:99:266,0,425
NOT_SCAFFOLDED_NGS_utg4728|quiver|pilon	41163	.	A	G	237.77	PASS	AC=1;AF=0.500;AN=2;BaseQRankSum=1.312;ClippingRankSum=0.386;DP=13;FS=0.000;MLEAC=1;MLEAF=0.500;MQ=58.50;MQRankSum=-0.849;QD=18.29;ReadPosRankSum=0.694;SOR=1.329	GT:AD:DP:GQ:PL	0/1:9,4:13:99:266,0,425
NOT_SCAFFOLDED_NGS_utg4728|quiver|pilon	41185	.	G	T	109.77	SnpCluster	AC=1;AF=0.500;AN=2;BaseQRankSum=-0.370;ClippingRankSum=-2.034;DP=13;FS=0.000;MLEAC=1;MLEAF=0.500;MQ=58.43;MQRankSum=0.000;QD=8.44;ReadPosRankSum=0.925;SOR=1.080	GT:AD:DP:GQ:PL	0/1:9,3:12:99:138,0,629
NOT_SCAFFOLDED_NGS_utg4728|quiver|pilon	41188	.	G	T	67.77	SnpCluster	AC=1;AF=0.500;AN=2;BaseQRankSum=0.085;ClippingRankSum=-0.930;DP=14;FS=0.000;MLEAC=1;MLEAF=0.500;MQ=58.54;MQRankSum=-0.254;QD=4.84;ReadPosRankSum=0.930;SOR=1.179	GT:AD:DP:GQ:PL	0/1:10,3:13:96:96,0,632
NOT_SCAFFOLDED_NGS_utg4728|quiver|pilon	41193	.	A	C	64.77	SnpCluster	AC=1;AF=0.500;AN=2;BaseQRankSum=-0.254;ClippingRankSum=0.761;DP=15;FS=0.000;MLEAC=1;MLEAF=0.500;MQ=58.01;MQRankSum=0.085;QD=4.32;ReadPosRankSum=0.930;SOR=0.765	GT:AD:DP:GQ:PL	0/1:10,3:13:93:93,0,718
NOT_SCAFFOLDED_NGS_utg4728|quiver|pilon	41202	.	A	G	170.77	PASS	AC=1;AF=0.500;AN=2;BaseQRankSum=1.606;ClippingRankSum=-0.592;DP=15;FS=0.000;MLEAC=1;MLEAF=0.500;MQ=58.01;MQRankSum=-0.930;QD=11.38;ReadPosRankSum=0.761;SOR=0.765	GT:AD:DP:GQ:PL	0/1:10,3:13:99:199,0,667
NOT_SCAFFOLDED_NGS_utg4728|quiver|pilon	41216	.	C	T	173.77	PASS	AC=1;AF=0.500;AN=2;BaseQRankSum=-0.177;ClippingRankSum=-1.120;DP=17;FS=0.000;MLEAC=1;MLEAF=0.500;MQ=58.19;MQRankSum=-1.237;QD=10.22;ReadPosRankSum=-0.884;SOR=0.646	GT:AD:DP:GQ:PL	0/1:9,6:15:99:202,0,625
NOT_SCAFFOLDED_NGS_utg4728|quiver|pilon	41247	.	T	G	143.77	PASS	AC=1;AF=0.500;AN=2;BaseQRankSum=-0.718;ClippingRankSum=-1.395;DP=21;FS=4.242;MLEAC=1;MLEAF=0.500;MQ=58.66;MQRankSum=-1.817;QD=6.85;ReadPosRankSum=0.211;SOR=0.627	GT:AD:DP:GQ:PL	0/1:12,7:19:99:172,0,387
NOT_SCAFFOLDED_NGS_utg4728|quiver|pilon	41515	.	A	ATTAAT	51.73	PASS	AC=1;AF=0.500;AN=2;BaseQRankSum=-0.718;ClippingRankSum=0.065;DP=16;FS=5.497;MLEAC=1;MLEAF=0.500;MQ=58.38;MQRankSum=0.457;QD=3.23;ReadPosRankSum=0.588;SOR=1.479	GT:AD:DP:GQ:PL	0/1:11,4:15:89:89,0,491
NOT_SCAFFOLDED_NGS_utg4728|quiver|pilon	41526	.	A	G	165.77	PASS	AC=1;AF=0.500;AN=2;BaseQRankSum=0.597;ClippingRankSum=-2.332;DP=17;FS=8.383;MLEAC=1;MLEAF=0.500;MQ=58.48;MQRankSum=0.488;QD=9.75;ReadPosRankSum=1.139;SOR=2.252	GT:AD:DP:GQ:PL	0/1:10,6:16:99:194,0,386
NOT_SCAFFOLDED_NGS_utg4728|quiver|pilon	41554	.	A	G	349.77	PASS	AC=1;AF=0.500;AN=2;BaseQRankSum=0.326;ClippingRankSum=-1.050;DP=22;FS=7.605;MLEAC=1;MLEAF=0.500;MQ=58.83;MQRankSum=0.326;QD=15.90;ReadPosRankSum=0.760;SOR=2.584	GT:AD:DP:GQ:PL	0/1:13,8:21:99:378,0,558
NOT_SCAFFOLDED_NGS_utg4728|quiver|pilon	41566	.	T	C	346.77	PASS	AC=1;AF=0.500;AN=2;BaseQRankSum=1.082;ClippingRankSum=-1.193;DP=26;FS=6.402;MLEAC=1;MLEAF=0.500;MQ=57.97;MQRankSum=-0.749;QD=13.34;ReadPosRankSum=-1.470;SOR=2.093	GT:AD:DP:GQ:PL	0/1:15,10:25:99:375,0,600
NOT_SCAFFOLDED_NGS_utg4728|quiver|pilon	41580	.	A	G	301.77	PASS	AC=1;AF=0.500;AN=2;BaseQRankSum=1.438;ClippingRankSum=-0.553;DP=23;FS=4.545;MLEAC=1;MLEAF=0.500;MQ=57.70;MQRankSum=-0.848;QD=13.12;ReadPosRankSum=-2.248;SOR=1.911	GT:AD:DP:GQ:PL	0/1:16,6:22:99:330,0,645
NOT_SCAFFOLDED_NGS_utg4728|quiver|pilon	41585	.	A	G	175.77	PASS	AC=1;AF=0.500;AN=2;BaseQRankSum=-0.627;ClippingRankSum=0.258;DP=23;FS=4.545;MLEAC=1;MLEAF=0.500;MQ=57.70;MQRankSum=-2.027;QD=7.64;ReadPosRankSum=-2.396;SOR=1.911	GT:AD:DP:GQ:PL	0/1:16,6:22:99:204,0,654
NOT_SCAFFOLDED_NGS_utg4728|quiver|pilon	41626	.	G	GA	203.73	PASS	AC=1;AF=0.500;AN=2;BaseQRankSum=-0.429;ClippingRankSum=0.551;DP=20;FS=6.368;MLEAC=1;MLEAF=0.500;MQ=60.00;MQRankSum=0.919;QD=10.19;ReadPosRankSum=2.511;SOR=0.053	GT:AD:DP:GQ:PL	0/1:5,10:15:99:241,0,136
NOT_SCAFFOLDED_NGS_utg4728|quiver|pilon	41641	.	T	A	102.77	PASS	AC=1;AF=0.500;AN=2;BaseQRankSum=-0.533;ClippingRankSum=0.533;DP=14;FS=5.880;MLEAC=1;MLEAF=0.500;MQ=60.00;MQRankSum=-0.267;QD=7.34;ReadPosRankSum=0.133;SOR=2.546	GT:AD:DP:GQ:PL	0/1:9,5:14:99:131,0,363
NOT_SCAFFOLDED_NGS_utg4728|quiver|pilon	41670	.	G	GA	165.73	PASS	AC=1;AF=0.500;AN=2;BaseQRankSum=1.002;ClippingRankSum=0.884;DP=17;FS=3.136;MLEAC=1;MLEAF=0.500;MQ=60.00;MQRankSum=-1.002;QD=9.75;ReadPosRankSum=-0.648;SOR=2.066	GT:AD:DP:GQ:PL	0/1:9,6:15:99:203,0,403
NOT_SCAFFOLDED_NGS_utg4728|quiver|pilon	41687	.	A	G	171.77	PASS	AC=1;AF=0.500;AN=2;BaseQRankSum=2.583;ClippingRankSum=-1.634;DP=17;FS=2.884;MLEAC=1;MLEAF=0.500;MQ=60.00;MQRankSum=-2.161;QD=10.10;ReadPosRankSum=0.685;SOR=1.911	GT:AD:DP:GQ:PL	0/1:12,5:17:99:200,0,425
NOT_SCAFFOLDED_NGS_utg4728|quiver|pilon	41713	.	AG	A	96.73	PASS	AC=1;AF=0.500;AN=2;BaseQRankSum=1.620;ClippingRankSum=0.231;DP=14;FS=3.041;MLEAC=1;MLEAF=0.500;MQ=60.00;MQRankSum=0.077;QD=6.91;ReadPosRankSum=0.849;SOR=2.215	GT:AD:DP:GQ:PL	0/1:9,4:13:99:134,0,331
NOT_SCAFFOLDED_NGS_utg4728|quiver|pilon	41731	.	G	T	67.77	PASS	AC=1;AF=0.500;AN=2;BaseQRankSum=0.555;ClippingRankSum=1.109;DP=12;FS=2.932;MLEAC=1;MLEAF=0.500;MQ=60.00;MQRankSum=-0.555;QD=5.65;ReadPosRankSum=0.000;SOR=1.828	GT:AD:DP:GQ:PL	0/1:9,3:12:96:96,0,391
NOT_SCAFFOLDED_NGS_utg4728|quiver|pilon	41755	.	G	A	73.77	PASS	AC=1;AF=0.500;AN=2;BaseQRankSum=1.531;ClippingRankSum=-0.382;DP=11;FS=3.090;MLEAC=1;MLEAF=0.500;MQ=60.00;MQRankSum=0.382;QD=6.71;ReadPosRankSum=-1.106;SOR=2.093	GT:AD:DP:GQ:PL	0/1:8,3:11:99:102,0,307
NOT_SCAFFOLDED_NGS_utg4728|quiver|pilon	42012	.	A	C	44.77	LowCoverage;LowQual	AC=1;AF=0.500;AN=2;BaseQRankSum=-0.727;ClippingRankSum=0.727;DP=4;FS=0.000;MLEAC=1;MLEAF=0.500;MQ=60.00;MQRankSum=0.727;QD=11.19;ReadPosRankSum=-0.727;SOR=1.022	GT:AD:DP:GQ:PL	0/1:3,1:4:73:73,0,119
NOT_SCAFFOLDED_NGS_utg4728|quiver|pilon	42031	.	A	C	107.77	PASS	AC=1;AF=0.500;AN=2;BaseQRankSum=-1.638;ClippingRankSum=1.368;DP=8;FS=0.000;MLEAC=1;MLEAF=0.500;MQ=56.93;MQRankSum=-0.922;QD=13.47;ReadPosRankSum=-0.421;SOR=0.148	GT:AD:DP:GQ:PL	0/1:4,4:8:99:136,0,189
NOT_SCAFFOLDED_NGS_utg4728|quiver|pilon	42059	.	G	A	195.77	PASS	AC=1;AF=0.500;AN=2;BaseQRankSum=0.101;ClippingRankSum=1.200;DP=13;FS=0.000;MLEAC=1;MLEAF=0.500;MQ=54.70;MQRankSum=-1.493;QD=15.06;ReadPosRankSum=-0.101;SOR=1.179	GT:AD:DP:GQ:PL	0/1:7,6:13:99:224,0,276
NOT_SCAFFOLDED_NGS_utg4728|quiver|pilon	42066	.	A	AT	228.73	PASS	AC=1;AF=0.500;AN=2;BaseQRankSum=0.545;ClippingRankSum=-0.299;DP=14;FS=2.246;MLEAC=1;MLEAF=0.500;MQ=55.09;MQRankSum=-1.406;QD=16.34;ReadPosRankSum=-0.545;SOR=1.402	GT:AD:DP:GQ:PL	0/1:7,7:14:99:266,0,273
NOT_SCAFFOLDED_NGS_utg4728|quiver|pilon	42084	.	T	C	237.77	SnpCluster	AC=1;AF=0.500;AN=2;BaseQRankSum=1.134;ClippingRankSum=-1.134;DP=12;FS=3.282;MLEAC=1;MLEAF=0.500;MQ=54.23;MQRankSum=-1.635;QD=19.81;ReadPosRankSum=-0.244;SOR=2.303	GT:AD:DP:GQ:PL	0/1:7,5:12:99:266,0,273
NOT_SCAFFOLDED_NGS_utg4728|quiver|pilon	42092	.	T	A	154.77	SnpCluster	AC=1;AF=0.500;AN=2;BaseQRankSum=0.387;ClippingRankSum=0.466;DP=11;FS=7.404;MLEAC=1;MLEAF=0.500;MQ=53.68;MQRankSum=-2.359;QD=14.07;ReadPosRankSum=-0.717;SOR=3.611	GT:AD:DP:GQ:PL	0/1:6,5:11:99:183,0,363
NOT_SCAFFOLDED_NGS_utg4728|quiver|pilon	42094	.	T	TATA	186.73	SnpCluster	AC=1;AF=0.500;AN=2;BaseQRankSum=1.788;ClippingRankSum=-1.134;DP=12;FS=10.925;MLEAC=1;MLEAF=0.500;MQ=54.23;MQRankSum=-0.831;QD=15.56;ReadPosRankSum=-0.380;SOR=3.601	GT:AD:DP:GQ:PL	0/1:7,5:12:99:224,0,317
NOT_SCAFFOLDED_NGS_utg4728|quiver|pilon	42107	.	T	G	309.77	PASS	AC=1;AF=0.500;AN=2;BaseQRankSum=1.511;ClippingRankSum=-0.449;DP=19;FS=8.512;MLEAC=1;MLEAF=0.500;MQ=56.43;MQRankSum=-0.857;QD=16.30;ReadPosRankSum=-0.857;SOR=3.056	GT:AD:DP:GQ:PL	0/1:10,9:19:99:338,0,370
NOT_SCAFFOLDED_NGS_utg4728|quiver|pilon	42135	.	A	G	309.77	PASS	AC=1;AF=0.500;AN=2;BaseQRankSum=0.036;ClippingRankSum=-0.036;DP=21;FS=3.981;MLEAC=1;MLEAF=0.500;MQ=60.00;MQRankSum=0.978;QD=14.75;ReadPosRankSum=1.340;SOR=1.643	GT:AD:DP:GQ:PL	0/1:13,8:21:99:338,0,519
NOT_SCAFFOLDED_NGS_utg4728|quiver|pilon	42143	.	C	T	309.77	PASS	AC=1;AF=0.500;AN=2;BaseQRankSum=-0.134;ClippingRankSum=-0.134;DP=22;FS=4.200;MLEAC=1;MLEAF=0.500;MQ=60.00;MQRankSum=-0.467;QD=14.08;ReadPosRankSum=-1.002;SOR=1.863	GT:AD:DP:GQ:PL	0/1:13,9:22:99:338,0,519
NOT_SCAFFOLDED_NGS_utg4728|quiver|pilon	42319	.	C	CGTT	178.73	PASS	AC=1;AF=0.500;AN=2;BaseQRankSum=-0.955;ClippingRankSum=0.251;DP=17;FS=4.771;MLEAC=1;MLEAF=0.500;MQ=60.00;MQRankSum=-2.362;QD=10.51;ReadPosRankSum=-0.352;SOR=2.030	GT:AD:DP:GQ:PL	0/1:11,6:17:99:216,0,486
NOT_SCAFFOLDED_NGS_utg4728|quiver|pilon	42343	.	T	C	190.77	PASS	AC=1;AF=0.500;AN=2;BaseQRankSum=-0.597;ClippingRankSum=-0.813;DP=16;FS=8.383;MLEAC=1;MLEAF=0.500;MQ=60.00;MQRankSum=0.163;QD=11.92;ReadPosRankSum=1.030;SOR=2.252	GT:AD:DP:GQ:PL	0/1:10,6:16:99:219,0,444
NOT_SCAFFOLDED_NGS_utg4728|quiver|pilon	42347	.	T	G	193.77	PASS	AC=1;AF=0.500;AN=2;BaseQRankSum=0.705;ClippingRankSum=0.054;DP=16;FS=8.383;MLEAC=1;MLEAF=0.500;MQ=60.00;MQRankSum=-0.054;QD=12.11;ReadPosRankSum=0.488;SOR=2.252	GT:AD:DP:GQ:PL	0/1:10,6:16:99:222,0,402
NOT_SCAFFOLDED_NGS_utg4728|quiver|pilon	42368	.	G	C	196.77	PASS	AC=1;AF=0.500;AN=2;BaseQRankSum=0.533;ClippingRankSum=-0.667;DP=14;FS=6.560;MLEAC=1;MLEAF=0.500;MQ=60.00;MQRankSum=0.400;QD=14.05;ReadPosRankSum=-2.133;SOR=3.258	GT:AD:DP:GQ:PL	0/1:9,5:14:99:225,0,359
NOT_SCAFFOLDED_NGS_utg4728|quiver|pilon	42565	.	G	GA	67	LowCoverage	AC=2;AF=1.00;AN=2;DP=4;FS=0.000;MLEAC=2;MLEAF=1.00;MQ=60.00;QD=16.75;SOR=0.693	GT:AD:DP:GQ:PL	1/1:0,4:4:12:104,12,0
NOT_SCAFFOLDED_NGS_utg4728|quiver|pilon	42579	.	C	A	68.77	PASS	AC=1;AF=0.500;AN=2;BaseQRankSum=1.398;ClippingRankSum=-1.034;DP=11;FS=2.632;MLEAC=1;MLEAF=0.500;MQ=55.27;MQRankSum=-0.597;QD=6.25;ReadPosRankSum=-0.597;SOR=1.535	GT:AD:DP:GQ:PL	0/1:7,4:11:97:97,0,201
NOT_SCAFFOLDED_NGS_utg4728|quiver|pilon	42606	.	C	CT	106.73	SnpCluster	AC=1;AF=0.500;AN=2;BaseQRankSum=1.835;ClippingRankSum=0.536;DP=12;FS=0.000;MLEAC=1;MLEAF=0.500;MQ=55.68;MQRankSum=-1.239;QD=8.89;ReadPosRankSum=1.835;SOR=1.022	GT:AD:DP:GQ:PL	0/1:8,4:12:99:144,0,324
NOT_SCAFFOLDED_NGS_utg4728|quiver|pilon	42607	.	A	T	115.77	SnpCluster	AC=1;AF=0.500;AN=2;BaseQRankSum=1.134;ClippingRankSum=-0.825;DP=12;FS=0.000;MLEAC=1;MLEAF=0.500;MQ=55.68;MQRankSum=-0.536;QD=9.65;ReadPosRankSum=2.359;SOR=1.022	GT:AD:DP:GQ:PL	0/1:8,4:12:99:144,0,324
NOT_SCAFFOLDED_NGS_utg4728|quiver|pilon	42609	.	G	T	196.77	SnpCluster	AC=1;AF=0.500;AN=2;BaseQRankSum=1.239;ClippingRankSum=-0.929;DP=12;FS=0.000;MLEAC=1;MLEAF=0.500;MQ=55.68;MQRankSum=-0.929;QD=16.40;ReadPosRankSum=1.468;SOR=1.022	GT:AD:DP:GQ:PL	0/1:8,4:12:99:225,0,318
NOT_SCAFFOLDED_NGS_utg4728|quiver|pilon	42631	.	T	G	199.77	PASS	AC=1;AF=0.500;AN=2;BaseQRankSum=0.555;ClippingRankSum=-1.656;DP=13;FS=2.522;MLEAC=1;MLEAF=0.500;MQ=55.23;MQRankSum=-2.074;QD=15.37;ReadPosRankSum=-2.424;SOR=1.911	GT:AD:DP:GQ:PL	0/1:7,6:13:99:228,0,276
NOT_SCAFFOLDED_NGS_utg4728|quiver|pilon	42961	.	TA	T	350.73	PASS	AC=1;AF=0.500;AN=2;BaseQRankSum=0.523;ClippingRankSum=1.262;DP=24;FS=1.648;MLEAC=1;MLEAF=0.500;MQ=60.00;MQRankSum=-0.769;QD=14.61;ReadPosRankSum=-0.523;SOR=0.921	GT:AD:DP:GQ:PL	0/1:11,12:23:99:388,0,384
NOT_SCAFFOLDED_NGS_utg4728|quiver|pilon	42979	.	AT	A	353.73	PASS	AC=1;AF=0.500;AN=2;BaseQRankSum=0.033;ClippingRankSum=-0.099;DP=22;FS=1.740;MLEAC=1;MLEAF=0.500;MQ=60.00;MQRankSum=0.956;QD=16.08;ReadPosRankSum=-0.429;SOR=0.828	GT:AD:DP:GQ:PL	0/1:10,12:22:99:391,0,356
NOT_SCAFFOLDED_NGS_utg4728|quiver|pilon	42986	.	T	C	365.77	PASS	AC=1;AF=0.500;AN=2;BaseQRankSum=0.710;ClippingRankSum=-0.194;DP=14;FS=8.616;MLEAC=1;MLEAF=0.500;MQ=60.00;MQRankSum=-0.710;QD=26.13;ReadPosRankSum=2.001;SOR=2.245	GT:AD:DP:GQ:PL	0/1:8,6:14:99:394,0,328
NOT_SCAFFOLDED_NGS_utg4728|quiver|pilon	42997	.	G	A	205.77	PASS	AC=1;AF=0.500;AN=2;BaseQRankSum=0.869;ClippingRankSum=0.259;DP=12;FS=2.632;MLEAC=1;MLEAF=0.500;MQ=60.00;MQRankSum=0.869;QD=17.15;ReadPosRankSum=1.073;SOR=2.303	GT:AD:DP:GQ:PL	0/1:6,6:12:99:234,0,234
NOT_SCAFFOLDED_NGS_utg4728|quiver|pilon	42999	.	G	A	205.77	PASS	AC=1;AF=0.500;AN=2;BaseQRankSum=-0.869;ClippingRankSum=0.259;DP=12;FS=2.632;MLEAC=1;MLEAF=0.500;MQ=60.00;MQRankSum=-1.191;QD=17.15;ReadPosRankSum=1.191;SOR=2.303	GT:AD:DP:GQ:PL	0/1:6,6:12:99:234,0,234
NOT_SCAFFOLDED_NGS_utg4728|quiver|pilon	43016	.	A	T	62.77	PASS	AC=1;AF=0.500;AN=2;BaseQRankSum=1.557;ClippingRankSum=0.778;DP=14;FS=0.000;MLEAC=1;MLEAF=0.500;MQ=60.00;MQRankSum=0.623;QD=4.48;ReadPosRankSum=0.778;SOR=1.426	GT:AD:DP:GQ:PL	0/1:11,3:14:91:91,0,453
NOT_SCAFFOLDED_NGS_utg4728|quiver|pilon	43030	.	A	G	321.77	PASS	AC=1;AF=0.500;AN=2;BaseQRankSum=0.296;ClippingRankSum=-0.691;DP=13;FS=3.123;MLEAC=1;MLEAF=0.500;MQ=60.00;MQRankSum=-0.099;QD=24.75;ReadPosRankSum=-0.888;SOR=0.141	GT:AD:DP:GQ:PL	0/1:2,11:13:51:350,0,51
NOT_SCAFFOLDED_NGS_utg4728|quiver|pilon	43056	.	TGGTAGGG	T	286.73	PASS	AC=1;AF=0.500;AN=2;BaseQRankSum=1.106;ClippingRankSum=1.377;DP=14;FS=0.000;MLEAC=1;MLEAF=0.500;MQ=60.00;MQRankSum=1.106;QD=20.48;ReadPosRankSum=2.262;SOR=1.230	GT:AD:DP:GQ:PL	0/1:3,8:11:99:324,0,143
NOT_SCAFFOLDED_NGS_utg4728|quiver|pilon	43065	.	TCTAGAGG	T	289.73	PASS	AC=1;AF=0.500;AN=2;BaseQRankSum=-0.382;ClippingRankSum=1.106;DP=11;FS=0.000;MLEAC=1;MLEAF=0.500;MQ=60.00;MQRankSum=-1.377;QD=26.34;ReadPosRankSum=2.262;SOR=0.293	GT:AD:DP:GQ:PL	0/1:3,8:11:99:327,0,102
NOT_SCAFFOLDED_NGS_utg4728|quiver|pilon	43090	.	A	T	295.77	PASS	AC=1;AF=0.500;AN=2;BaseQRankSum=0.289;ClippingRankSum=0.000;DP=12;FS=0.000;MLEAC=1;MLEAF=0.500;MQ=60.00;MQRankSum=1.468;QD=24.65;ReadPosRankSum=-0.289;SOR=0.859	GT:AD:DP:GQ:PL	0/1:4,8:12:99:324,0,138
NOT_SCAFFOLDED_NGS_utg4728|quiver|pilon	43191	.	T	A	33.77	LowQual	AC=1;AF=0.500;AN=2;BaseQRankSum=0.572;ClippingRankSum=1.067;DP=8;FS=3.680;MLEAC=1;MLEAF=0.500;MQ=60.00;MQRankSum=-0.572;QD=4.22;ReadPosRankSum=-0.572;SOR=2.236	GT:AD:DP:GQ:PL	0/1:6,2:8:62:62,0,1398
NOT_SCAFFOLDED_NGS_utg4728|quiver|pilon	43330	.	C	CCCCT	76.73	PASS	AC=1;AF=0.500;AN=2;BaseQRankSum=0.731;ClippingRankSum=0.731;DP=5;FS=0.000;MLEAC=1;MLEAF=0.500;MQ=60.00;MQRankSum=-0.731;QD=15.35;ReadPosRankSum=0.731;SOR=0.693	GT:AD:DP:GQ:PL	0/1:4,1:5:99:114,0,159
NOT_SCAFFOLDED_NGS_utg4728|quiver|pilon	43355	.	T	A	76.77	PASS	AC=1;AF=0.500;AN=2;BaseQRankSum=-1.203;ClippingRankSum=0.248;DP=9;FS=2.808;MLEAC=1;MLEAF=0.500;MQ=60.00;MQRankSum=-1.422;QD=8.53;ReadPosRankSum=0.248;SOR=0.959	GT:AD:DP:GQ:PL	0/1:6,3:9:99:105,0,285
NOT_SCAFFOLDED_NGS_utg4728|quiver|pilon	43369	.	AAAAAAAAACAC	A	61.73	PASS	AC=1;AF=0.500;AN=2;BaseQRankSum=-1.294;ClippingRankSum=-1.849;DP=13;FS=6.264;MLEAC=1;MLEAF=0.500;MQ=60.00;MQRankSum=0.555;QD=4.75;ReadPosRankSum=0.978;SOR=0.872	GT:AD:DP:GQ:PL	0/1:9,3:12:99:99,0,369
NOT_SCAFFOLDED_NGS_utg4728|quiver|pilon	43407	.	T	A	115.77	PASS	AC=1;AF=0.500;AN=2;BaseQRankSum=0.633;ClippingRankSum=0.000;DP=11;FS=3.010;MLEAC=1;MLEAF=0.500;MQ=60.00;MQRankSum=-0.365;QD=10.52;ReadPosRankSum=-2.383;SOR=0.105	GT:AD:DP:GQ:PL	0/1:6,4:10:99:144,0,218
NOT_SCAFFOLDED_NGS_utg4728|quiver|pilon	43554	.	G	A	151.77	PASS	AC=1;AF=0.500;AN=2;BaseQRankSum=1.408;ClippingRankSum=-1.653;DP=15;FS=2.158;MLEAC=1;MLEAF=0.500;MQ=60.00;MQRankSum=-1.041;QD=10.12;ReadPosRankSum=1.041;SOR=0.828	GT:AD:DP:GQ:PL	0/1:10,5:15:99:180,0,403
NOT_SCAFFOLDED_NGS_utg4728|quiver|pilon	43559	.	A	T	193.77	PASS	AC=1;AF=0.500;AN=2;BaseQRankSum=-0.400;ClippingRankSum=-1.333;DP=14;FS=0.000;MLEAC=1;MLEAF=0.500;MQ=60.00;MQRankSum=0.800;QD=13.84;ReadPosRankSum=0.800;SOR=0.905	GT:AD:DP:GQ:PL	0/1:9,5:14:99:222,0,400
NOT_SCAFFOLDED_NGS_utg4728|quiver|pilon	43579	.	T	C	187.77	PASS	AC=1;AF=0.500;AN=2;BaseQRankSum=2.014;ClippingRankSum=-1.733;DP=18;FS=0.000;MLEAC=1;MLEAF=0.500;MQ=60.00;MQRankSum=0.609;QD=10.43;ReadPosRankSum=0.890;SOR=0.693	GT:AD:DP:GQ:PL	0/1:12,6:18:99:216,0,486
NOT_SCAFFOLDED_NGS_utg4728|quiver|pilon	43587	.	TA	T	178.73	PASS	AC=1;AF=0.500;AN=2;BaseQRankSum=2.763;ClippingRankSum=-0.515;DP=18;FS=0.000;MLEAC=1;MLEAF=0.500;MQ=60.00;MQRankSum=0.421;QD=9.93;ReadPosRankSum=0.702;SOR=0.693	GT:AD:DP:GQ:PL	0/1:12,6:18:99:216,0,486
NOT_SCAFFOLDED_NGS_utg4728|quiver|pilon	43617	.	T	C	139.77	PASS	AC=1;AF=0.500;AN=2;BaseQRankSum=2.361;ClippingRankSum=-0.046;DP=19;FS=2.017;MLEAC=1;MLEAF=0.500;MQ=59.56;MQRankSum=0.509;QD=7.36;ReadPosRankSum=0.417;SOR=0.868	GT:AD:DP:GQ:PL	0/1:14,5:19:99:168,0,573
NOT_SCAFFOLDED_NGS_utg4728|quiver|pilon	43623	.	T	C	136.77	PASS	AC=1;AF=0.500;AN=2;BaseQRankSum=2.008;ClippingRankSum=0.436;DP=20;FS=0.000;MLEAC=1;MLEAF=0.500;MQ=59.58;MQRankSum=0.960;QD=6.84;ReadPosRankSum=-0.262;SOR=0.943	GT:AD:DP:GQ:PL	0/1:15,5:20:99:165,0,613
NOT_SCAFFOLDED_NGS_utg4728|quiver|pilon	43727	.	A	AAAAAAT	67.73	PASS	AC=1;AF=0.500;AN=2;BaseQRankSum=-0.067;ClippingRankSum=1.179;DP=12;FS=3.010;MLEAC=1;MLEAF=0.500;MQ=60.00;MQRankSum=0.067;QD=5.64;ReadPosRankSum=0.762;SOR=1.911	GT:AD:DP:GQ:PL	0/1:7,2:9:99:105,0,277
NOT_SCAFFOLDED_NGS_utg4728|quiver|pilon	43746	.	C	T	76.77	PASS	AC=1;AF=0.500;AN=2;BaseQRankSum=-0.248;ClippingRankSum=0.248;DP=9;FS=0.000;MLEAC=1;MLEAF=0.500;MQ=58.44;MQRankSum=-0.573;QD=8.53;ReadPosRankSum=0.248;SOR=1.179	GT:AD:DP:GQ:PL	0/1:6,3:9:99:105,0,265
NOT_SCAFFOLDED_NGS_utg4728|quiver|pilon	43755	.	T	A	76.77	PASS	AC=1;AF=0.500;AN=2;BaseQRankSum=0.895;ClippingRankSum=0.895;DP=10;FS=0.000;MLEAC=1;MLEAF=0.500;MQ=58.60;MQRankSum=-0.546;QD=7.68;ReadPosRankSum=0.296;SOR=1.061	GT:AD:DP:GQ:PL	0/1:7,3:10:99:105,0,259
NOT_SCAFFOLDED_NGS_utg4728|quiver|pilon	44076	.	A	G	105.77	PASS	AC=1;AF=0.500;AN=2;BaseQRankSum=-1.776;ClippingRankSum=-0.061;DP=15;FS=9.249;MLEAC=1;MLEAF=0.500;MQ=57.30;MQRankSum=-0.674;QD=7.05;ReadPosRankSum=-1.286;SOR=1.872	GT:AD:DP:GQ:PL	0/1:10,5:15:99:134,0,389
NOT_SCAFFOLDED_NGS_utg4728|quiver|pilon	44109	.	T	C	117.77	PASS	AC=1;AF=0.500;AN=2;BaseQRankSum=-1.369;ClippingRankSum=-0.761;DP=26;FS=4.374;MLEAC=1;MLEAF=0.500;MQ=59.71;MQRankSum=0.213;QD=4.53;ReadPosRankSum=-1.308;SOR=1.181	GT:AD:DP:GQ:PL	0/1:20,6:26:99:146,0,764
NOT_SCAFFOLDED_NGS_utg4728|quiver|pilon	44111	.	T	A	277.77	PASS	AC=1;AF=0.500;AN=2;BaseQRankSum=0.255;ClippingRankSum=0.708;DP=25;FS=10.139;MLEAC=1;MLEAF=0.500;MQ=59.70;MQRankSum=-0.481;QD=11.11;ReadPosRankSum=0.255;SOR=2.017	GT:AD:DP:GQ:PL	0/1:16,9:25:99:306,0,632
NOT_SCAFFOLDED_NGS_utg4728|quiver|pilon	44127	.	A	G	688.77	PASS	AC=1;AF=0.500;AN=2;BaseQRankSum=1.972;ClippingRankSum=1.038;DP=26;FS=1.462;MLEAC=1;MLEAF=0.500;MQ=60.00;MQRankSum=0.727;QD=26.49;ReadPosRankSum=1.297;SOR=0.693	GT:AD:DP:GQ:PL	0/1:11,15:26:99:717,0,489
NOT_SCAFFOLDED_NGS_utg4728|quiver|pilon	44128	.	T	C	685.77	PASS	AC=1;AF=0.500;AN=2;BaseQRankSum=2.220;ClippingRankSum=-0.415;DP=27;FS=1.527;MLEAC=1;MLEAF=0.500;MQ=60.00;MQRankSum=-0.317;QD=25.40;ReadPosRankSum=1.635;SOR=0.603	GT:AD:DP:GQ:PL	0/1:12,15:27:99:714,0,531
NOT_SCAFFOLDED_NGS_utg4728|quiver|pilon	44145	.	A	G	691.77	PASS	AC=1;AF=0.500;AN=2;BaseQRankSum=1.715;ClippingRankSum=0.614;DP=30;FS=1.485;MLEAC=1;MLEAF=0.500;MQ=59.72;MQRankSum=0.487;QD=23.06;ReadPosRankSum=2.604;SOR=0.721	GT:AD:DP:GQ:PL	0/1:12,18:30:99:720,0,450
NOT_SCAFFOLDED_NGS_utg4728|quiver|pilon	44150	.	C	A	688.77	PASS	AC=1;AF=0.500;AN=2;BaseQRankSum=2.138;ClippingRankSum=0.064;DP=30;FS=0.000;MLEAC=1;MLEAF=0.500;MQ=59.72;MQRankSum=-0.783;QD=22.96;ReadPosRankSum=2.307;SOR=0.914	GT:AD:DP:GQ:PL	0/1:12,18:30:99:717,0,492
NOT_SCAFFOLDED_NGS_utg4728|quiver|pilon	44157	.	T	C	691.77	PASS	AC=1;AF=0.500;AN=2;BaseQRankSum=0.067;ClippingRankSum=0.067;DP=29;FS=1.485;MLEAC=1;MLEAF=0.500;MQ=59.71;MQRankSum=0.427;QD=23.85;ReadPosRankSum=1.461;SOR=0.801	GT:AD:DP:GQ:PL	0/1:11,18:29:99:720,0,450
NOT_SCAFFOLDED_NGS_utg4728|quiver|pilon	44194	.	TA	T	408.73	PASS	AC=1;AF=0.500;AN=2;BaseQRankSum=-2.897;ClippingRankSum=1.043;DP=30;FS=1.569;MLEAC=1;MLEAF=0.500;MQ=59.72;MQRankSum=-1.275;QD=13.62;ReadPosRankSum=-1.970;SOR=0.412	GT:AD:DP:GQ:PL	0/1:11,13:24:99:446,0,425
NOT_SCAFFOLDED_NGS_utg4728|quiver|pilon	44205	.	T	C	496.77	PASS	AC=1;AF=0.500;AN=2;BaseQRankSum=-1.588;ClippingRankSum=-0.953;DP=24;FS=3.834;MLEAC=1;MLEAF=0.500;MQ=60.00;MQRankSum=-1.068;QD=20.70;ReadPosRankSum=-0.548;SOR=0.735	GT:AD:DP:GQ:PL	0/1:12,12:24:99:525,0,462
NOT_SCAFFOLDED_NGS_utg4728|quiver|pilon	44216	.	T	C	478.77	PASS	AC=1;AF=0.500;AN=2;BaseQRankSum=-1.200;ClippingRankSum=-1.446;DP=23;FS=1.648;MLEAC=1;MLEAF=0.500;MQ=60.00;MQRankSum=0.215;QD=20.82;ReadPosRankSum=0.769;SOR=0.654	GT:AD:DP:GQ:PL	0/1:12,11:23:99:507,0,507
NOT_SCAFFOLDED_NGS_utg4728|quiver|pilon	44236	.	T	G	529.77	PASS	AC=1;AF=0.500;AN=2;BaseQRankSum=-0.134;ClippingRankSum=-0.935;DP=22;FS=4.123;MLEAC=1;MLEAF=0.500;MQ=60.00;MQRankSum=-0.067;QD=24.08;ReadPosRankSum=0.868;SOR=0.946	GT:AD:DP:GQ:PL	0/1:9,13:22:99:558,0,336
NOT_SCAFFOLDED_NGS_utg4728|quiver|pilon	44243	.	A	T	574.77	PASS	AC=1;AF=0.500;AN=2;BaseQRankSum=1.269;ClippingRankSum=-0.067;DP=22;FS=4.123;MLEAC=1;MLEAF=0.500;MQ=60.00;MQRankSum=-1.603;QD=26.13;ReadPosRankSum=0.935;SOR=0.946	GT:AD:DP:GQ:PL	0/1:9,13:22:99:603,0,333
NOT_SCAFFOLDED_NGS_utg4728|quiver|pilon	44265	.	T	C	577.77	PASS	AC=1;AF=0.500;AN=2;BaseQRankSum=-0.560;ClippingRankSum=-2.201;DP=21;FS=0.000;MLEAC=1;MLEAF=0.500;MQ=59.56;MQRankSum=-0.933;QD=27.51;ReadPosRankSum=0.560;SOR=1.022	GT:AD:DP:GQ:PL	0/1:7,14:21:99:606,0,291
NOT_SCAFFOLDED_NGS_utg4728|quiver|pilon	44266	.	A	G	580.77	PASS	AC=1;AF=0.500;AN=2;BaseQRankSum=-1.455;ClippingRankSum=-0.037;DP=21;FS=0.000;MLEAC=1;MLEAF=0.500;MQ=59.56;MQRankSum=-0.560;QD=27.66;ReadPosRankSum=0.634;SOR=1.022	GT:AD:DP:GQ:PL	0/1:7,14:21:99:609,0,249
NOT_SCAFFOLDED_NGS_utg4728|quiver|pilon	44284	.	T	C	541.77	PASS	AC=1;AF=0.500;AN=2;BaseQRankSum=-0.854;ClippingRankSum=0.955;DP=17;FS=2.218;MLEAC=1;MLEAF=0.500;MQ=59.46;MQRankSum=-0.854;QD=31.87;ReadPosRankSum=-0.050;SOR=0.250	GT:AD:DP:GQ:PL	0/1:6,11:17:99:570,0,210
NOT_SCAFFOLDED_NGS_utg4728|quiver|pilon	44299	.	T	C	409.77	PASS	AC=1;AF=0.500;AN=2;BaseQRankSum=-0.144;ClippingRankSum=-1.395;DP=17;FS=2.392;MLEAC=1;MLEAF=0.500;MQ=59.46;MQRankSum=0.241;QD=24.10;ReadPosRankSum=0.625;SOR=0.175	GT:AD:DP:GQ:PL	0/1:8,9:17:99:438,0,303
NOT_SCAFFOLDED_NGS_utg4728|quiver|pilon	44310	.	A	G	328.77	SnpCluster	AC=1;AF=0.500;AN=2;BaseQRankSum=1.221;ClippingRankSum=0.322;DP=8;FS=4.260;MLEAC=1;MLEAF=0.500;MQ=58.84;MQRankSum=0.322;QD=24.40;ReadPosRankSum=0.322;SOR=0.061	GT:AD:DP:GQ:PL	0/1:5,3:8:99:357,0,267
NOT_SCAFFOLDED_NGS_utg4728|quiver|pilon	44315	.	A	C	82.77	SnpCluster	AC=1;AF=0.500;AN=2;BaseQRankSum=0.922;ClippingRankSum=-0.922;DP=7;FS=5.441;MLEAC=1;MLEAF=0.500;MQ=58.68;MQRankSum=0.198;QD=11.82;ReadPosRankSum=0.922;SOR=0.027	GT:AD:DP:GQ:PL	0/1:5,2:7:99:111,0,201
NOT_SCAFFOLDED_NGS_utg4728|quiver|pilon	44318	.	T	C	40.77	LowQual;SnpCluster	AC=1;AF=0.500;AN=2;BaseQRankSum=-0.198;ClippingRankSum=0.922;DP=7;FS=5.441;MLEAC=1;MLEAF=0.500;MQ=58.68;MQRankSum=-0.922;QD=5.82;ReadPosRankSum=0.922;SOR=0.027	GT:AD:DP:GQ:PL	0/1:5,2:7:69:69,0,204
NOT_SCAFFOLDED_NGS_utg4728|quiver|pilon	44319	.	A	G	40.77	LowQual;SnpCluster	AC=1;AF=0.500;AN=2;BaseQRankSum=1.495;ClippingRankSum=0.198;DP=7;FS=5.441;MLEAC=1;MLEAF=0.500;MQ=58.68;MQRankSum=-1.495;QD=5.82;ReadPosRankSum=0.922;SOR=0.027	GT:AD:DP:GQ:PL	0/1:5,2:7:69:69,0,204
NOT_SCAFFOLDED_NGS_utg4728|quiver|pilon	44359	.	T	A	36.77	LowQual	AC=1;AF=0.500;AN=2;BaseQRankSum=-0.720;ClippingRankSum=-0.720;DP=6;FS=4.771;MLEAC=1;MLEAF=0.500;MQ=60.00;MQRankSum=-1.380;QD=6.13;ReadPosRankSum=-1.380;SOR=0.039	GT:AD:DP:GQ:PL	0/1:4,2:6:65:65,0,151
NOT_SCAFFOLDED_NGS_utg4728|quiver|pilon	44371	.	GA	G	69	PASS	AC=2;AF=1.00;AN=2;DP=5;FS=0.000;MLEAC=2;MLEAF=1.00;MQ=60.00;QD=13.80;SOR=1.609	GT:AD:DP:GQ:PL	1/1:0,4:4:12:106,12,0
NOT_SCAFFOLDED_NGS_utg4728|quiver|pilon	47503	.	A	AT	90	LowCoverage	AC=2;AF=1.00;AN=2;DP=4;FS=0.000;MLEAC=2;MLEAF=1.00;MQ=60.00;QD=22.50;SOR=0.693	GT:AD:DP:GQ:PL	1/1:0,4:4:12:127,12,0
NOT_SCAFFOLDED_NGS_utg9241|quiver|pilon	45904	.	G	GAGAA	133.06	PASS	AC=2;AF=1.00;AN=2;DP=12;FS=0.000;MLEAC=2;MLEAF=1.00;MQ=56.75;QD=11.09;SOR=1.609	GT:AD:DP:GQ:PL	1/1:0,4:4:11:170,11,0
HYBRID_SCAFFOLD_Super-Scaffold_68|quiver|pilon	70	.	A	G	104.77	PASS	AC=1;AF=0.500;AN=2;BaseQRankSum=1.892;ClippingRankSum=0.026;DP=30;FS=0.000;MLEAC=1;MLEAF=0.500;MQ=37.57;MQRankSum=-1.633;QD=3.49;ReadPosRankSum=-0.078;SOR=0.963	GT:AD:DP:GQ:PL	0/1:24,6:30:99:133,0,809
HYBRID_SCAFFOLD_Super-Scaffold_68|quiver|pilon	86	.	G	A	404.77	PASS	AC=1;AF=0.500;AN=2;BaseQRankSum=2.179;ClippingRankSum=0.105;DP=42;FS=5.636;MLEAC=1;MLEAF=0.500;MQ=37.26;MQRankSum=0.630;QD=9.64;ReadPosRankSum=0.026;SOR=1.951	GT:AD:DP:GQ:PL	0/1:27,15:42:99:433,0,707
HYBRID_SCAFFOLD_Super-Scaffold_68|quiver|pilon	229	.	C	T	31.77	LowQual	AC=1;AF=0.500;AN=2;BaseQRankSum=0.480;ClippingRankSum=1.271;DP=10;FS=3.310;MLEAC=1;MLEAF=0.500;MQ=35.31;MQRankSum=0.480;QD=3.18;ReadPosRankSum=0.480;SOR=2.303	GT:AD:DP:GQ:PL	0/1:8,2:10:60:60,0,352
HYBRID_SCAFFOLD_Super-Scaffold_68|quiver|pilon	280	.	T	G	71.77	PASS	AC=1;AF=0.500;AN=2;BaseQRankSum=0.546;ClippingRankSum=-0.731;DP=10;FS=6.990;MLEAC=1;MLEAF=0.500;MQ=34.80;MQRankSum=1.580;QD=7.18;ReadPosRankSum=0.546;SOR=2.812	GT:AD:DP:GQ:PL	0/1:7,3:10:99:100,0,199
HYBRID_SCAFFOLD_Super-Scaffold_68|quiver|pilon	401	.	A	T	37.77	LowQual	AC=1;AF=0.500;AN=2;BaseQRankSum=-1.380;ClippingRankSum=0.720;DP=6;FS=3.310;MLEAC=1;MLEAF=0.500;MQ=30.59;MQRankSum=1.380;QD=6.29;ReadPosRankSum=1.380;SOR=2.303	GT:AD:DP:GQ:PL	0/1:4,2:6:66:66,0,97
HYBRID_SCAFFOLD_Super-Scaffold_68|quiver|pilon	466	.	G	A	36.77	LowQual	AC=1;AF=0.500;AN=2;BaseQRankSum=1.001;ClippingRankSum=0.573;DP=9;FS=0.000;MLEAC=1;MLEAF=0.500;MQ=32.39;MQRankSum=-1.422;QD=4.09;ReadPosRankSum=-0.248;SOR=1.022	GT:AD:DP:GQ:PL	0/1:6,3:9:65:65,0,167
HYBRID_SCAFFOLD_Super-Scaffold_68|quiver|pilon	632	.	C	T	60.77	PASS	AC=1;AF=0.500;AN=2;BaseQRankSum=1.231;ClippingRankSum=-0.358;DP=5;FS=0.000;MLEAC=1;MLEAF=0.500;MQ=32.55;MQRankSum=-0.358;QD=12.15;ReadPosRankSum=1.231;SOR=1.022	GT:AD:DP:GQ:PL	0/1:2,3:5:61:89,0,61
HYBRID_SCAFFOLD_Super-Scaffold_68|quiver|pilon	1738	.	C	T	173.77	PASS	AC=1;AF=0.500;AN=2;BaseQRankSum=-0.116;ClippingRankSum=0.867;DP=26;FS=1.820;MLEAC=1;MLEAF=0.500;MQ=36.84;MQRankSum=0.000;QD=6.68;ReadPosRankSum=0.462;SOR=1.460	GT:AD:DP:GQ:PL	0/1:19,7:26:99:202,0,664
HYBRID_SCAFFOLD_Super-Scaffold_68|quiver|pilon	1771	.	G	A	117.77	PASS	AC=1;AF=0.500;AN=2;BaseQRankSum=-0.046;ClippingRankSum=1.435;DP=19;FS=9.745;MLEAC=1;MLEAF=0.500;MQ=37.29;MQRankSum=-0.602;QD=6.20;ReadPosRankSum=1.065;SOR=3.611	GT:AD:DP:GQ:PL	0/1:14,5:19:99:146,0,521
HYBRID_SCAFFOLD_Super-Scaffold_68|quiver|pilon	2226	.	G	A	185.77	PASS	AC=1;AF=0.500;AN=2;BaseQRankSum=0.000;ClippingRankSum=0.572;DP=8;FS=0.000;MLEAC=1;MLEAF=0.500;MQ=35.43;MQRankSum=1.067;QD=23.22;ReadPosRankSum=1.589;SOR=0.269	GT:AD:DP:GQ:PL	0/1:2,6:8:48:214,0,48
HYBRID_SCAFFOLD_Super-Scaffold_68|quiver|pilon	6477	.	T	TG	90	LowCoverage	AC=2;AF=1.00;AN=2;DP=4;FS=0.000;MLEAC=2;MLEAF=1.00;MQ=60.00;QD=22.50;SOR=0.693	GT:AD:DP:GQ:PL	1/1:0,4:4:12:127,12,0
HYBRID_SCAFFOLD_Super-Scaffold_68|quiver|pilon	14564	.	A	AC	50.25	PASS	AC=2;AF=1.00;AN=2;DP=5;FS=0.000;MLEAC=2;MLEAF=1.00;MQ=60.00;QD=10.05;SOR=1.179	GT:AD:DP:GQ:PL	1/1:0,3:3:9:87,9,0
HYBRID_SCAFFOLD_Super-Scaffold_68|quiver|pilon	114017	.	G	GTATGTA	95.37	PASS	AC=2;AF=1.00;AN=2;DP=19;FS=0.000;MLEAC=2;MLEAF=1.00;MQ=60.00;QD=5.02;SOR=1.179	GT:AD:DP:GQ:PL	1/1:0,3:3:8:132,8,0
HYBRID_SCAFFOLD_Super-Scaffold_68|quiver|pilon	168089	.	G	GT	36.25	LowQual	AC=2;AF=1.00;AN=2;DP=5;FS=0.000;MLEAC=2;MLEAF=1.00;MQ=60.00;QD=7.25;SOR=2.833	GT:AD:DP:GQ:PL	1/1:0,3:3:9:73,9,0
HYBRID_SCAFFOLD_Super-Scaffold_68|quiver|pilon	196548	.	TAC	T	80.73	PASS	AC=1;AF=0.500;AN=2;BaseQRankSum=1.962;ClippingRankSum=-0.943;DP=53;FS=4.356;MLEAC=1;MLEAF=0.500;MQ=59.63;MQRankSum=1.045;QD=1.52;ReadPosRankSum=1.809;SOR=1.981	GT:AD:DP:GQ:PL	0/1:30,7:37:99:118,0,748
HYBRID_SCAFFOLD_Super-Scaffold_68|quiver|pilon	232050	.	C	CT	37.25	LowQual	AC=2;AF=1.00;AN=2;DP=7;FS=0.000;MLEAC=2;MLEAF=1.00;MQ=60.00;QD=5.32;SOR=1.179	GT:AD:DP:GQ:PL	1/1:0,3:3:9:74,9,0
HYBRID_SCAFFOLD_Super-Scaffold_68|quiver|pilon	238816	.	CGT	C	36.73	LowQD;LowQual	AC=1;AF=0.500;AN=2;BaseQRankSum=-0.213;ClippingRankSum=-0.213;DP=27;FS=0.000;MLEAC=1;MLEAF=0.500;MQ=60.00;MQRankSum=-0.213;QD=1.36;ReadPosRankSum=-0.809;SOR=0.551	GT:AD:DP:GQ:PL	0/1:18,4:22:74:74,0,518
HYBRID_SCAFFOLD_Super-Scaffold_68|quiver|pilon	246735	.	T	TA	79	PASS	AC=2;AF=1.00;AN=2;DP=7;FS=0.000;MLEAC=2;MLEAF=1.00;MQ=60.00;QD=11.29;SOR=0.693	GT:AD:DP:GQ:PL	1/1:0,4:4:12:116,12,0
HYBRID_SCAFFOLD_Super-Scaffold_68|quiver|pilon	287718	.	T	TCAC	46.70	LowQual	AC=2;AF=1.00;AN=2;DP=10;FS=0.000;MLEAC=2;MLEAF=1.00;MQ=60.00;QD=4.67;SOR=2.303	GT:AD:DP:GQ:PL	1/1:0,2:2:6:83,6,0
HYBRID_SCAFFOLD_Super-Scaffold_68|quiver|pilon	292441	.	GCA	G	75.73	PASS	AC=1;AF=0.500;AN=2;BaseQRankSum=0.112;ClippingRankSum=0.112;DP=42;FS=0.000;MLEAC=1;MLEAF=0.500;MQ=60.26;MQRankSum=1.081;QD=1.80;ReadPosRankSum=0.932;SOR=0.582	GT:AD:DP:GQ:PL	0/1:18,7:25:99:113,0,465
HYBRID_SCAFFOLD_Super-Scaffold_68|quiver|pilon	316580	.	G	GC	49.25	LowQual	AC=2;AF=1.00;AN=2;DP=9;FS=0.000;MLEAC=2;MLEAF=1.00;MQ=60.00;QD=5.47;SOR=1.179	GT:AD:DP:GQ:PL	1/1:0,3:3:9:86,9,0
HYBRID_SCAFFOLD_Super-Scaffold_68|quiver|pilon	320818	.	T	TG	56.25	LowCoverage	AC=2;AF=1.00;AN=2;DP=3;FS=0.000;MLEAC=2;MLEAF=1.00;MQ=60.00;QD=18.75;SOR=1.179	GT:AD:DP:GQ:PL	1/1:0,3:3:9:93,9,0
HYBRID_SCAFFOLD_Super-Scaffold_68|quiver|pilon	362006	.	A	AC	78	PASS	AC=2;AF=1.00;AN=2;DP=5;FS=0.000;MLEAC=2;MLEAF=1.00;MQ=62.13;QD=15.60;SOR=0.693	GT:AD:DP:GQ:PL	1/1:0,4:4:12:115,12,0
HYBRID_SCAFFOLD_Super-Scaffold_68|quiver|pilon	364278	.	A	AG	47.25	LowQual	AC=2;AF=1.00;AN=2;DP=7;FS=0.000;MLEAC=2;MLEAF=1.00;MQ=60.00;QD=6.75;SOR=1.179	GT:AD:DP:GQ:PL	1/1:0,3:3:9:84,9,0
HYBRID_SCAFFOLD_Super-Scaffold_68|quiver|pilon	455987	.	GCTA	G	454.73	PASS	AC=2;AF=1.00;AN=2;DP=25;FS=0.000;MLEAC=2;MLEAF=1.00;MQ=60.00;QD=18.19;SOR=0.693	GT:AD:DP:GQ:PL	1/1:0,12:12:37:492,37,0
HYBRID_SCAFFOLD_Super-Scaffold_68|quiver|pilon	499929	.	GTA	G	61.73	PASS	AC=1;AF=0.500;AN=2;BaseQRankSum=0.876;ClippingRankSum=0.876;DP=16;FS=0.000;MLEAC=1;MLEAF=0.500;MQ=60.00;MQRankSum=1.159;QD=3.86;ReadPosRankSum=1.307;SOR=1.179	GT:AD:DP:GQ:PL	0/1:5,4:9:99:99,0,142
HYBRID_SCAFFOLD_Super-Scaffold_68|quiver|pilon	502994	.	AGT	A	102.73	LowQD	AC=1;AF=0.500;AN=2;BaseQRankSum=1.811;ClippingRankSum=0.981;DP=181;FS=0.000;MLEAC=1;MLEAF=0.500;MQ=59.59;MQRankSum=-0.302;QD=0.57;ReadPosRankSum=1.637;SOR=0.801	GT:AD:DP:GQ:PL	0/1:99,15:114:99:140,0,2801
HYBRID_SCAFFOLD_Super-Scaffold_68|quiver|pilon	578516	.	GC	G	617.73	PASS	AC=2;AF=1.00;AN=2;DP=23;FS=0.000;MLEAC=2;MLEAF=1.00;MQ=60.00;QD=26.86;SOR=1.022	GT:AD:DP:GQ:PL	1/1:0,19:19:57:655,57,0
HYBRID_SCAFFOLD_Super-Scaffold_68|quiver|pilon	634922	.	GTC	G	41.74	LowQual	AC=1;AF=0.500;AN=2;BaseQRankSum=1.495;ClippingRankSum=-0.922;DP=16;FS=5.441;MLEAC=1;MLEAF=0.500;MQ=53.66;MQRankSum=0.922;QD=2.61;ReadPosRankSum=0.736;SOR=3.611	GT:AD:DP:GQ:PL	0/1:2,5:7:29:79,0,29
HYBRID_SCAFFOLD_Super-Scaffold_68|quiver|pilon	667286	.	GCA	G	80.73	LowQD	AC=1;AF=0.500;AN=2;BaseQRankSum=0.371;ClippingRankSum=-0.796;DP=110;FS=0.000;MLEAC=1;MLEAF=0.500;MQ=60.00;MQRankSum=0.955;QD=0.73;ReadPosRankSum=1.127;SOR=0.646	GT:AD:DP:GQ:PL	0/1:73,11:84:99:118,0,2203
HYBRID_SCAFFOLD_Super-Scaffold_68|quiver|pilon	679431	.	A	G	66.85	PASS	AC=2;AF=1.00;AN=2;DP=6;FS=0.000;MLEAC=2;MLEAF=1.00;MQ=57.73;QD=11.14;SOR=3.611	GT:AD:DP:GQ:PL	1/1:0,5:5:17:95,17,0
HYBRID_SCAFFOLD_Super-Scaffold_68|quiver|pilon	680278	.	CTG	C	37.73	LowQD;LowQual	AC=1;AF=0.500;AN=2;BaseQRankSum=1.440;ClippingRankSum=-0.120;DP=50;FS=5.383;MLEAC=1;MLEAF=0.500;MQ=60.00;MQRankSum=-0.180;QD=0.75;ReadPosRankSum=1.620;SOR=2.194	GT:AD:DP:GQ:PL	0/1:23,6:29:75:75,0,566
HYBRID_SCAFFOLD_Super-Scaffold_68|quiver|pilon	711284	.	AGT	A	87.73	LowQD	AC=1;AF=0.500;AN=2;BaseQRankSum=-0.513;ClippingRankSum=0.647;DP=85;FS=3.338;MLEAC=1;MLEAF=0.500;MQ=59.84;MQRankSum=0.580;QD=1.03;ReadPosRankSum=-0.363;SOR=0.610	GT:AD:DP:GQ:PL	0/1:47,9:56:99:125,0,1371
HYBRID_SCAFFOLD_Super-Scaffold_68|quiver|pilon	764034	.	T	TG	79	PASS	AC=2;AF=1.00;AN=2;DP=5;FS=0.000;MLEAC=2;MLEAF=1.00;MQ=60.00;QD=15.80;SOR=0.693	GT:AD:DP:GQ:PL	1/1:0,4:4:12:116,12,0
HYBRID_SCAFFOLD_Super-Scaffold_68|quiver|pilon	839737	.	AGT	A	106.73	PASS	AC=1;AF=0.500;AN=2;BaseQRankSum=0.058;ClippingRankSum=-0.636;DP=47;FS=1.770;MLEAC=1;MLEAF=0.500;MQ=59.44;MQRankSum=-0.173;QD=2.27;ReadPosRankSum=-0.112;SOR=0.754	GT:AD:DP:GQ:PL	0/1:19,7:26:99:144,0,472
HYBRID_SCAFFOLD_Super-Scaffold_68|quiver|pilon	843984	.	GA	G	39.73	LowQual	AC=1;AF=0.500;AN=2;BaseQRankSum=-0.825;ClippingRankSum=1.134;DP=15;FS=0.000;MLEAC=1;MLEAF=0.500;MQ=60.00;MQRankSum=0.000;QD=2.65;ReadPosRankSum=-1.034;SOR=0.368	GT:AD:DP:GQ:PL	0/1:8,4:12:77:77,0,190
HYBRID_SCAFFOLD_Super-Scaffold_68|quiver|pilon	852382	.	T	TC	50.25	LowCoverage	AC=2;AF=1.00;AN=2;DP=3;FS=0.000;MLEAC=2;MLEAF=1.00;MQ=40.00;QD=16.75;SOR=2.833	GT:AD:DP:GQ:PL	1/1:0,3:3:9:87,9,0
HYBRID_SCAFFOLD_Super-Scaffold_68|quiver|pilon	856338	.	G	A	44.77	LowQD;LowQual	AC=1;AF=0.500;AN=2;BaseQRankSum=-0.100;ClippingRankSum=0.100;DP=32;FS=6.105;MLEAC=1;MLEAF=0.500;MQ=55.15;MQRankSum=-2.105;QD=1.40;ReadPosRankSum=0.234;SOR=2.584	GT:AD:DP:GQ:PL	0/1:28,3:31:73:73,0,1291
HYBRID_SCAFFOLD_Super-Scaffold_68|quiver|pilon	856361	.	G	A	39.77	LowQD;LowQual	AC=1;AF=0.500;AN=2;BaseQRankSum=1.684;ClippingRankSum=0.187;DP=34;FS=9.469;MLEAC=1;MLEAF=0.500;MQ=48.18;MQRankSum=-1.577;QD=1.17;ReadPosRankSum=0.882;SOR=3.258	GT:AD:DP:GQ:PL	0/1:30,4:34:68:68,0,1320
HYBRID_SCAFFOLD_Super-Scaffold_68|quiver|pilon	856396	.	C	A	36.77	LowQD;LowQual	AC=1;AF=0.500;AN=2;BaseQRankSum=1.636;ClippingRankSum=-0.881;DP=36;FS=5.421;MLEAC=1;MLEAF=0.500;MQ=44.49;MQRankSum=0.227;QD=1.02;ReadPosRankSum=-0.680;SOR=1.478	GT:AD:DP:GQ:PL	0/1:32,4:36:65:65,0,1214
HYBRID_SCAFFOLD_Super-Scaffold_68|quiver|pilon	856414	.	G	A	133.77	PASS	AC=1;AF=0.500;AN=2;BaseQRankSum=-0.292;ClippingRankSum=-1.313;DP=34;FS=12.013;MLEAC=1;MLEAF=0.500;MQ=43.41;MQRankSum=-0.632;QD=3.93;ReadPosRankSum=0.389;SOR=3.486	GT:AD:DP:GQ:PL	0/1:29,5:34:99:162,0,1489
HYBRID_SCAFFOLD_Super-Scaffold_68|quiver|pilon	856435	.	C	G	142.77	PASS	AC=1;AF=0.500;AN=2;BaseQRankSum=2.175;ClippingRankSum=-0.625;DP=31;FS=11.816;MLEAC=1;MLEAF=0.500;MQ=45.81;MQRankSum=-1.475;QD=4.61;ReadPosRankSum=1.325;SOR=3.477	GT:AD:DP:GQ:PL	0/1:25,6:31:99:171,0,1369
HYBRID_SCAFFOLD_Super-Scaffold_68|quiver|pilon	856453	.	C	T	97.77	PASS	AC=1;AF=0.500;AN=2;BaseQRankSum=1.360;ClippingRankSum=-0.727;DP=29;FS=5.718;MLEAC=1;MLEAF=0.500;MQ=50.33;MQRankSum=-1.423;QD=3.37;ReadPosRankSum=2.055;SOR=2.551	GT:AD:DP:GQ:PL	0/1:25,4:29:99:126,0,1247
HYBRID_SCAFFOLD_Super-Scaffold_68|quiver|pilon	909834	.	C	CT	110.73	PASS	AC=1;AF=0.500;AN=2;BaseQRankSum=1.067;ClippingRankSum=-1.067;DP=9;FS=0.000;MLEAC=1;MLEAF=0.500;MQ=60.00;MQRankSum=-1.067;QD=12.30;ReadPosRankSum=1.067;SOR=1.329	GT:AD:DP:GQ:PL	0/1:2,6:8:34:148,0,34
HYBRID_SCAFFOLD_Super-Scaffold_68|quiver|pilon	920459	.	A	T	44.77	LowQual	AC=1;AF=0.500;AN=2;BaseQRankSum=0.839;ClippingRankSum=-0.503;DP=19;FS=10.620;MLEAC=1;MLEAF=0.500;MQ=51.90;MQRankSum=-2.627;QD=2.36;ReadPosRankSum=1.062;SOR=2.798	GT:AD:DP:GQ:PL	0/1:16,3:19:73:73,0,553
HYBRID_SCAFFOLD_Super-Scaffold_68|quiver|pilon	920512	.	C	T	46.77	LowQual;SnpCluster	AC=1;AF=0.500;AN=2;BaseQRankSum=1.905;ClippingRankSum=0.318;DP=20;FS=6.607;MLEAC=1;MLEAF=0.500;MQ=48.09;MQRankSum=-1.376;QD=2.34;ReadPosRankSum=0.635;SOR=2.822	GT:AD:DP:GQ:PL	0/1:17,3:20:75:75,0,783
HYBRID_SCAFFOLD_Super-Scaffold_68|quiver|pilon	920513	.	C	A	46.77	LowQual;SnpCluster	AC=1;AF=0.500;AN=2;BaseQRankSum=1.799;ClippingRankSum=-1.799;DP=20;FS=6.607;MLEAC=1;MLEAF=0.500;MQ=48.09;MQRankSum=-1.059;QD=2.34;ReadPosRankSum=0.635;SOR=2.822	GT:AD:DP:GQ:PL	0/1:17,3:20:75:75,0,783
HYBRID_SCAFFOLD_Super-Scaffold_68|quiver|pilon	920514	.	C	T	46.77	LowQual;SnpCluster	AC=1;AF=0.500;AN=2;BaseQRankSum=2.011;ClippingRankSum=1.376;DP=20;FS=6.607;MLEAC=1;MLEAF=0.500;MQ=48.09;MQRankSum=-1.694;QD=2.34;ReadPosRankSum=0.635;SOR=2.822	GT:AD:DP:GQ:PL	0/1:17,3:20:75:75,0,783
HYBRID_SCAFFOLD_Super-Scaffold_68|quiver|pilon	920540	.	G	C	52.77	PASS	AC=1;AF=0.500;AN=2;BaseQRankSum=1.323;ClippingRankSum=0.063;DP=17;FS=10.843;MLEAC=1;MLEAF=0.500;MQ=43.39;MQRankSum=0.441;QD=3.10;ReadPosRankSum=2.079;SOR=2.795	GT:AD:DP:GQ:PL	0/1:14,3:17:81:81,0,483
HYBRID_SCAFFOLD_Super-Scaffold_68|quiver|pilon	981977	.	ATG	A	38.73	LowQual	AC=1;AF=0.500;AN=2;BaseQRankSum=0.322;ClippingRankSum=0.322;DP=10;FS=0.000;MLEAC=1;MLEAF=0.500;MQ=60.00;MQRankSum=-0.322;QD=3.87;ReadPosRankSum=-0.684;SOR=0.818	GT:AD:DP:GQ:PL	0/1:5,3:8:76:76,0,135
HYBRID_SCAFFOLD_Super-Scaffold_68|quiver|pilon	1044383	.	GCA	G	68.73	PASS	AC=1;AF=0.500;AN=2;BaseQRankSum=-0.955;ClippingRankSum=-0.955;DP=39;FS=4.771;MLEAC=1;MLEAF=0.500;MQ=58.14;MQRankSum=0.050;QD=1.76;ReadPosRankSum=-0.271;SOR=2.030	GT:AD:DP:GQ:PL	0/1:11,6:17:99:106,0,240
HYBRID_SCAFFOLD_Super-Scaffold_68|quiver|pilon	1090943	.	G	GC	130.87	PASS	AC=2;AF=1.00;AN=2;DP=5;FS=0.000;MLEAC=2;MLEAF=1.00;MQ=60.00;QD=26.17;SOR=3.611	GT:AD:DP:GQ:PL	1/1:0,5:5:15:168,15,0
HYBRID_SCAFFOLD_Super-Scaffold_68|quiver|pilon	1141276	.	GGT	G	35.73	LowQD;LowQual	AC=1;AF=0.500;AN=2;BaseQRankSum=-1.338;ClippingRankSum=-0.689;DP=33;FS=2.192;MLEAC=1;MLEAF=0.500;MQ=60.00;MQRankSum=-0.608;QD=1.08;ReadPosRankSum=-0.298;SOR=1.460	GT:AD:DP:GQ:PL	0/1:19,4:23:73:73,0,552
HYBRID_SCAFFOLD_Super-Scaffold_68|quiver|pilon	1170977	.	ATG	A	63.73	LowQD	AC=1;AF=0.500;AN=2;BaseQRankSum=0.289;ClippingRankSum=-0.058;DP=44;FS=3.909;MLEAC=1;MLEAF=0.500;MQ=55.97;MQRankSum=-2.197;QD=1.45;ReadPosRankSum=-1.120;SOR=0.663	GT:AD:DP:GQ:PL	0/1:19,7:26:99:101,0,405
HYBRID_SCAFFOLD_Super-Scaffold_68|quiver|pilon	1289829	.	C	CA	41.25	LowCoverage;LowQual	AC=2;AF=1.00;AN=2;DP=3;FS=0.000;MLEAC=2;MLEAF=1.00;MQ=60.00;QD=13.75;SOR=2.833	GT:AD:DP:GQ:PL	1/1:0,3:3:9:78,9,0
HYBRID_SCAFFOLD_Super-Scaffold_68|quiver|pilon	1296635	.	ATG	A	59.73	LowQD	AC=1;AF=0.500;AN=2;BaseQRankSum=1.458;ClippingRankSum=1.004;DP=209;FS=2.117;MLEAC=1;MLEAF=0.500;MQ=59.91;MQRankSum=0.710;QD=0.29;ReadPosRankSum=1.691;SOR=0.659	GT:AD:DP:GQ:PL	0/1:154,17:171:97:97,0,4925
HYBRID_SCAFFOLD_Super-Scaffold_68|quiver|pilon	1324614	.	C	CA	48.25	LowCoverage;LowQual	AC=2;AF=1.00;AN=2;DP=3;FS=0.000;MLEAC=2;MLEAF=1.00;MQ=60.00;QD=16.08;SOR=1.179	GT:AD:DP:GQ:PL	1/1:0,3:3:9:85,9,0
HYBRID_SCAFFOLD_Super-Scaffold_68|quiver|pilon	1335170	.	GAC	G	32.73	LowQD;LowQual	AC=1;AF=0.500;AN=2;BaseQRankSum=-0.992;ClippingRankSum=-0.142;DP=32;FS=2.086;MLEAC=1;MLEAF=0.500;MQ=59.50;MQRankSum=-0.992;QD=1.02;ReadPosRankSum=-0.803;SOR=1.270	GT:AD:DP:GQ:PL	0/1:16,4:20:70:70,0,435
HYBRID_SCAFFOLD_Super-Scaffold_68|quiver|pilon	1341531	.	A	AT	96.87	PASS	AC=2;AF=1.00;AN=2;DP=9;FS=0.000;MLEAC=2;MLEAF=1.00;MQ=60.00;QD=10.76;SOR=1.981	GT:AD:DP:GQ:PL	1/1:0,5:5:15:134,15,0
HYBRID_SCAFFOLD_Super-Scaffold_68|quiver|pilon	1381301	.	AAT	A	40.73	LowQual	AC=1;AF=0.500;AN=2;BaseQRankSum=1.109;ClippingRankSum=-0.555;DP=15;FS=6.892;MLEAC=1;MLEAF=0.500;MQ=60.00;MQRankSum=-0.370;QD=2.72;ReadPosRankSum=-1.294;SOR=2.815	GT:AD:DP:GQ:PL	0/1:9,3:12:78:78,0,304
HYBRID_SCAFFOLD_Super-Scaffold_68|quiver|pilon	1433687	.	G	T	67.77	PASS	AC=1;AF=0.500;AN=2;BaseQRankSum=-1.346;ClippingRankSum=-0.164;DP=28;FS=0.000;MLEAC=1;MLEAF=0.500;MQ=43.76;MQRankSum=-1.346;QD=2.42;ReadPosRankSum=2.528;SOR=0.430	GT:AD:DP:GQ:PL	0/1:24,4:28:96:96,0,1516
HYBRID_SCAFFOLD_Super-Scaffold_68|quiver|pilon	1433696	.	A	G	70.77	PASS	AC=1;AF=0.500;AN=2;BaseQRankSum=-2.239;ClippingRankSum=-1.315;DP=26;FS=2.038;MLEAC=1;MLEAF=0.500;MQ=44.03;MQRankSum=-1.386;QD=2.72;ReadPosRankSum=1.954;SOR=0.307	GT:AD:DP:GQ:PL	0/1:22,4:26:99:99,0,1494
HYBRID_SCAFFOLD_Super-Scaffold_68|quiver|pilon	1433698	.	C	T	213.77	PASS	AC=1;AF=0.500;AN=2;BaseQRankSum=-1.602;ClippingRankSum=-0.379;DP=25;FS=0.000;MLEAC=1;MLEAF=0.500;MQ=44.19;MQRankSum=-1.893;QD=8.55;ReadPosRankSum=1.893;SOR=0.569	GT:AD:DP:GQ:PL	0/1:17,8:25:99:242,0,486
HYBRID_SCAFFOLD_Super-Scaffold_68|quiver|pilon	1465530	.	CTCT	C	412.73	PASS	AC=2;AF=1.00;AN=2;DP=21;FS=0.000;MLEAC=2;MLEAF=1.00;MQ=61.48;QD=19.65;SOR=0.859	GT:AD:DP:GQ:PL	1/1:0,11:11:34:450,34,0
HYBRID_SCAFFOLD_Super-Scaffold_68|quiver|pilon	1475770	.	A	G	145.77	PASS	AC=1;AF=0.500;AN=2;BaseQRankSum=-0.073;ClippingRankSum=0.268;DP=30;FS=13.278;MLEAC=1;MLEAF=0.500;MQ=48.65;MQRankSum=0.268;QD=4.86;ReadPosRankSum=-1.342;SOR=0.020	GT:AD:DP:GQ:PL	0/1:12,15:27:99:174,0,159
HYBRID_SCAFFOLD_Super-Scaffold_68|quiver|pilon	1487205	.	C	CA	37.25	LowQual	AC=2;AF=1.00;AN=2;DP=6;FS=0.000;MLEAC=2;MLEAF=1.00;MQ=60.00;QD=6.21;SOR=1.179	GT:AD:DP:GQ:PL	1/1:0,3:3:9:74,9,0
HYBRID_SCAFFOLD_Super-Scaffold_68|quiver|pilon	1553226	.	A	AGTT	259.77	PASS	AC=2;AF=1.00;AN=2;DP=13;FS=0.000;MLEAC=2;MLEAF=1.00;MQ=60.00;QD=19.98;SOR=2.584	GT:AD:DP:GQ:PL	1/1:0,7:7:21:297,21,0
HYBRID_SCAFFOLD_Super-Scaffold_68|quiver|pilon	1693390	.	GCA	G	37.73	LowQD;LowQual	AC=1;AF=0.500;AN=2;BaseQRankSum=-0.150;ClippingRankSum=-1.450;DP=29;FS=5.815;MLEAC=1;MLEAF=0.500;MQ=59.11;MQRankSum=-0.150;QD=1.30;ReadPosRankSum=-0.150;SOR=1.458	GT:AD:DP:GQ:PL	0/1:15,4:19:75:75,0,406
HYBRID_SCAFFOLD_Super-Scaffold_68|quiver|pilon	1711134	.	A	AG	88	PASS	AC=2;AF=1.00;AN=2;DP=5;FS=0.000;MLEAC=2;MLEAF=1.00;MQ=62.13;QD=17.60;SOR=0.693	GT:AD:DP:GQ:PL	1/1:0,4:4:12:125,12,0
HYBRID_SCAFFOLD_Super-Scaffold_68|quiver|pilon	1791052	.	T	C	71.77	PASS	AC=1;AF=0.500;AN=2;BaseQRankSum=-0.851;ClippingRankSum=0.103;DP=11;FS=7.782;MLEAC=1;MLEAF=0.500;MQ=56.89;MQRankSum=-0.851;QD=6.52;ReadPosRankSum=0.470;SOR=3.599	GT:AD:DP:GQ:PL	0/1:5,5:10:99:100,0,112
HYBRID_SCAFFOLD_Super-Scaffold_68|quiver|pilon	1803853	.	G	GT	42.25	LowQual	AC=2;AF=1.00;AN=2;DP=8;FS=0.000;MLEAC=2;MLEAF=1.00;MQ=60.00;QD=5.28;SOR=2.833	GT:AD:DP:GQ:PL	1/1:0,3:3:9:79,9,0
HYBRID_SCAFFOLD_Super-Scaffold_68|quiver|pilon	1906093	.	GCA	G	114.73	PASS	AC=1;AF=0.500;AN=2;BaseQRankSum=-0.194;ClippingRankSum=-0.452;DP=19;FS=8.616;MLEAC=1;MLEAF=0.500;MQ=58.66;MQRankSum=-0.323;QD=6.04;ReadPosRankSum=-0.710;SOR=2.245	GT:AD:DP:GQ:PL	0/1:8,6:14:99:152,0,211
HYBRID_SCAFFOLD_Super-Scaffold_68|quiver|pilon	1927090	.	A	AAAG	47.14	LowQual	AC=2;AF=1.00;AN=2;DP=22;FS=0.000;MLEAC=2;MLEAF=1.00;MQ=56.89;QD=2.14;SOR=0.693	GT:AD:DP:GQ:PL	1/1:0,2:2:10:84,10,0
HYBRID_SCAFFOLD_Super-Scaffold_68|quiver|pilon	1943742	.	A	G	67.77	PASS	AC=1;AF=0.500;AN=2;BaseQRankSum=-0.043;ClippingRankSum=0.553;DP=23;FS=0.000;MLEAC=1;MLEAF=0.500;MQ=42.60;MQRankSum=-0.979;QD=2.95;ReadPosRankSum=1.660;SOR=0.576	GT:AD:DP:GQ:PL	0/1:18,4:22:96:96,0,684
HYBRID_SCAFFOLD_Super-Scaffold_68|quiver|pilon	1943850	.	T	A	115.77	PASS	AC=1;AF=0.500;AN=2;BaseQRankSum=1.775;ClippingRankSum=0.784;DP=21;FS=0.000;MLEAC=1;MLEAF=0.500;MQ=40.01;MQRankSum=-1.032;QD=5.51;ReadPosRankSum=0.041;SOR=0.117	GT:AD:DP:GQ:PL	0/1:16,5:21:99:144,0,598
HYBRID_SCAFFOLD_Super-Scaffold_68|quiver|pilon	1944349	.	G	A	42.77	LowQual	AC=1;AF=0.500;AN=2;BaseQRankSum=1.338;ClippingRankSum=-1.987;DP=24;FS=2.682;MLEAC=1;MLEAF=0.500;MQ=37.20;MQRankSum=-2.312;QD=1.78;ReadPosRankSum=0.041;SOR=1.981	GT:AD:DP:GQ:PL	0/1:19,4:23:71:71,0,704
HYBRID_SCAFFOLD_Super-Scaffold_68|quiver|pilon	1944367	.	T	G	39.77	LowQual	AC=1;AF=0.500;AN=2;BaseQRankSum=1.588;ClippingRankSum=-0.581;DP=25;FS=5.478;MLEAC=1;MLEAF=0.500;MQ=37.89;MQRankSum=-2.595;QD=1.59;ReadPosRankSum=2.130;SOR=2.215	GT:AD:DP:GQ:PL	0/1:20,4:24:68:68,0,686
HYBRID_SCAFFOLD_Super-Scaffold_68|quiver|pilon	1944393	.	C	A	49.77	LowQual	AC=1;AF=0.500;AN=2;BaseQRankSum=0.037;ClippingRankSum=-0.708;DP=24;FS=2.066;MLEAC=1;MLEAF=0.500;MQ=35.74;MQRankSum=-2.124;QD=2.07;ReadPosRankSum=0.484;SOR=1.329	GT:AD:DP:GQ:PL	0/1:18,5:23:78:78,0,523
HYBRID_SCAFFOLD_Super-Scaffold_68|quiver|pilon	1944429	.	C	G	182.77	PASS	AC=1;AF=0.500;AN=2;BaseQRankSum=0.549;ClippingRankSum=0.634;DP=19;FS=0.000;MLEAC=1;MLEAF=0.500;MQ=35.16;MQRankSum=2.155;QD=9.62;ReadPosRankSum=2.493;SOR=1.085	GT:AD:DP:GQ:PL	0/1:12,7:19:99:211,0,342
HYBRID_SCAFFOLD_Super-Scaffold_68|quiver|pilon	1944443	.	A	T	180.77	SnpCluster	AC=1;AF=0.500;AN=2;BaseQRankSum=0.380;ClippingRankSum=-0.465;DP=19;FS=0.000;MLEAC=1;MLEAF=0.500;MQ=34.70;MQRankSum=1.986;QD=9.51;ReadPosRankSum=1.056;SOR=0.648	GT:AD:DP:GQ:PL	0/1:12,7:19:99:209,0,410
HYBRID_SCAFFOLD_Super-Scaffold_68|quiver|pilon	1944450	.	C	T	46.77	LowQual;SnpCluster	AC=1;AF=0.500;AN=2;BaseQRankSum=-0.423;ClippingRankSum=0.000;DP=20;FS=0.000;MLEAC=1;MLEAF=0.500;MQ=35.09;MQRankSum=-1.905;QD=2.34;ReadPosRankSum=0.212;SOR=0.760	GT:AD:DP:GQ:PL	0/1:17,3:20:75:75,0,705
HYBRID_SCAFFOLD_Super-Scaffold_68|quiver|pilon	1944451	.	A	C	46.77	LowQual;SnpCluster	AC=1;AF=0.500;AN=2;BaseQRankSum=0.529;ClippingRankSum=0.529;DP=20;FS=0.000;MLEAC=1;MLEAF=0.500;MQ=35.09;MQRankSum=-1.905;QD=2.34;ReadPosRankSum=0.318;SOR=0.760	GT:AD:DP:GQ:PL	0/1:17,3:20:75:75,0,705
HYBRID_SCAFFOLD_Super-Scaffold_68|quiver|pilon	1944456	.	G	A	196.77	SnpCluster	AC=1;AF=0.500;AN=2;BaseQRankSum=0.718;ClippingRankSum=0.127;DP=19;FS=2.935;MLEAC=1;MLEAF=0.500;MQ=34.82;MQRankSum=2.324;QD=10.36;ReadPosRankSum=-0.549;SOR=1.751	GT:AD:DP:GQ:PL	0/1:12,7:19:99:225,0,404
HYBRID_SCAFFOLD_Super-Scaffold_68|quiver|pilon	1945977	.	A	G	58.77	PASS	AC=1;AF=0.500;AN=2;BaseQRankSum=0.139;ClippingRankSum=0.602;DP=19;FS=2.017;MLEAC=1;MLEAF=0.500;MQ=36.16;MQRankSum=-1.713;QD=3.09;ReadPosRankSum=1.250;SOR=0.868	GT:AD:DP:GQ:PL	0/1:14,5:19:87:87,0,439
HYBRID_SCAFFOLD_Super-Scaffold_68|quiver|pilon	1945996	.	A	C	55.77	PASS	AC=1;AF=0.500;AN=2;BaseQRankSum=-1.516;ClippingRankSum=-0.546;DP=16;FS=2.187;MLEAC=1;MLEAF=0.500;MQ=35.34;MQRankSum=-1.880;QD=3.49;ReadPosRankSum=1.758;SOR=0.269	GT:AD:DP:GQ:PL	0/1:12,4:16:84:84,0,435
HYBRID_SCAFFOLD_Super-Scaffold_68|quiver|pilon	1946013	.	C	G	55.77	PASS	AC=1;AF=0.500;AN=2;BaseQRankSum=-1.758;ClippingRankSum=0.546;DP=16;FS=2.187;MLEAC=1;MLEAF=0.500;MQ=35.34;MQRankSum=-1.395;QD=3.49;ReadPosRankSum=-0.424;SOR=0.269	GT:AD:DP:GQ:PL	0/1:12,4:16:84:84,0,430
HYBRID_SCAFFOLD_Super-Scaffold_68|quiver|pilon	1965722	.	G	A	31.77	LowQual	AC=1;AF=0.500;AN=2;BaseQRankSum=1.271;ClippingRankSum=0.898;DP=10;FS=11.761;MLEAC=1;MLEAF=0.500;MQ=47.17;MQRankSum=-1.733;QD=3.18;ReadPosRankSum=0.480;SOR=2.204	GT:AD:DP:GQ:PL	0/1:8,2:10:60:60,0,946
HYBRID_SCAFFOLD_Super-Scaffold_68|quiver|pilon	1999834	.	CAAA	C	34.73	LowQual	AC=1;AF=0.500;AN=2;BaseQRankSum=0.000;ClippingRankSum=0.000;DP=6;FS=0.000;MLEAC=1;MLEAF=0.500;MQ=60.00;MQRankSum=0.720;QD=5.79;ReadPosRankSum=1.231;SOR=0.223	GT:AD:DP:GQ:PL	0/1:4,2:6:72:72,0,113
HYBRID_SCAFFOLD_Super-Scaffold_68|quiver|pilon	2082289	.	CAT	C	77.73	PASS	AC=1;AF=0.500;AN=2;BaseQRankSum=0.000;ClippingRankSum=0.729;DP=12;FS=2.808;MLEAC=1;MLEAF=0.500;MQ=60.00;MQRankSum=0.361;QD=6.48;ReadPosRankSum=-0.361;SOR=1.518	GT:AD:DP:GQ:PL	0/1:5,4:9:99:115,0,149
HYBRID_SCAFFOLD_Super-Scaffold_68|quiver|pilon	2088985	.	ATCTC	A	53.73	PASS	AC=1;AF=0.500;AN=2;BaseQRankSum=1.157;ClippingRankSum=0.386;DP=25;FS=3.041;MLEAC=1;MLEAF=0.500;MQ=56.57;MQRankSum=-1.157;QD=2.15;ReadPosRankSum=-1.447;SOR=2.215	GT:AD:DP:GQ:PL	0/1:9,4:13:91:91,0,295
HYBRID_SCAFFOLD_Super-Scaffold_68|quiver|pilon	2143542	.	C	CT	103.87	PASS	AC=2;AF=1.00;AN=2;DP=7;FS=0.000;MLEAC=2;MLEAF=1.00;MQ=60.00;QD=14.84;SOR=1.981	GT:AD:DP:GQ:PL	1/1:0,5:5:15:141,15,0
HYBRID_SCAFFOLD_Super-Scaffold_68|quiver|pilon	2167905	.	ATG	A	83.70	PASS	AC=1;AF=0.500;AN=2;BaseQRankSum=0.747;ClippingRankSum=0.747;DP=39;FS=6.021;MLEAC=1;MLEAF=0.500;MQ=53.50;MQRankSum=0.747;QD=2.15;ReadPosRankSum=0.747;SOR=2.526	GT:AD:DP:GQ:PL	0/1:2,7:9:8:120,0,8
HYBRID_SCAFFOLD_Super-Scaffold_68|quiver|pilon	2167925	.	ATGTGTGTGTGTGTTGTGTGTGTGTGTTG	A	280.77	PASS	AC=2;AF=1.00;AN=2;DP=22;FS=0.000;MLEAC=1;MLEAF=0.500;MQ=46.87;QD=12.76;SOR=1.863	GT:AD:DP:GQ:PL	1/1:1,9:10:17:314,17,0
HYBRID_SCAFFOLD_Super-Scaffold_68|quiver|pilon	2168253	.	A	ATG	1560.73	PASS	AC=2;AF=1.00;AN=2;BaseQRankSum=-0.018;ClippingRankSum=1.126;DP=95;FS=2.394;MLEAC=2;MLEAF=1.00;MQ=45.59;MQRankSum=1.840;QD=16.43;ReadPosRankSum=-1.269;SOR=0.799	GT:AD:DP:GQ:PL	1/1:3,54:57:99:1598,119,0
HYBRID_SCAFFOLD_Super-Scaffold_68|quiver|pilon	2179010	.	T	TG	121.87	PASS	AC=2;AF=1.00;AN=2;DP=8;FS=0.000;MLEAC=2;MLEAF=1.00;MQ=60.00;QD=15.23;SOR=3.611	GT:AD:DP:GQ:PL	1/1:0,5:5:15:159,15,0
HYBRID_SCAFFOLD_Super-Scaffold_68|quiver|pilon	2211765	.	TAC	T	82.73	PASS	AC=1;AF=0.500;AN=2;BaseQRankSum=1.857;ClippingRankSum=-2.019;DP=55;FS=0.000;MLEAC=1;MLEAF=0.500;MQ=59.37;MQRankSum=0.511;QD=1.50;ReadPosRankSum=-0.476;SOR=0.283	GT:AD:DP:GQ:PL	0/1:23,8:31:99:120,0,580
HYBRID_SCAFFOLD_Super-Scaffold_68|quiver|pilon	2281729	.	TA	T	93.73	PASS	AC=1;AF=0.500;AN=2;BaseQRankSum=1.018;ClippingRankSum=-0.627;DP=22;FS=5.378;MLEAC=1;MLEAF=0.500;MQ=38.43;MQRankSum=-2.585;QD=4.26;ReadPosRankSum=2.115;SOR=2.160	GT:AD:DP:GQ:PL	0/1:17,5:22:99:131,0,617
HYBRID_SCAFFOLD_Super-Scaffold_68|quiver|pilon	2326084	.	C	CA	117.87	PASS	AC=2;AF=1.00;AN=2;DP=8;FS=0.000;MLEAC=2;MLEAF=1.00;MQ=60.00;QD=14.73;SOR=1.022	GT:AD:DP:GQ:PL	1/1:0,5:5:15:155,15,0
HYBRID_SCAFFOLD_Super-Scaffold_68|quiver|pilon	2336515	.	G	GC	49.25	LowCoverage;LowQual	AC=2;AF=1.00;AN=2;DP=3;FS=0.000;MLEAC=2;MLEAF=1.00;MQ=60.00;QD=16.42;SOR=2.833	GT:AD:DP:GQ:PL	1/1:0,3:3:9:86,9,0
HYBRID_SCAFFOLD_Super-Scaffold_68|quiver|pilon	2409864	.	CGT	C	69.73	PASS	AC=1;AF=0.500;AN=2;BaseQRankSum=1.187;ClippingRankSum=-0.091;DP=34;FS=4.205;MLEAC=1;MLEAF=0.500;MQ=60.00;MQRankSum=0.882;QD=2.05;ReadPosRankSum=-0.030;SOR=1.670	GT:AD:DP:GQ:PL	0/1:20,6:26:99:107,0,558
HYBRID_SCAFFOLD_Super-Scaffold_68|quiver|pilon	2416161	.	GCA	G	97.73	PASS	AC=1;AF=0.500;AN=2;BaseQRankSum=-0.240;ClippingRankSum=-0.400;DP=57;FS=4.326;MLEAC=1;MLEAF=0.500;MQ=58.15;MQRankSum=-0.272;QD=1.71;ReadPosRankSum=0.609;SOR=0.169	GT:AD:DP:GQ:PL	0/1:34,8:42:99:135,0,946
HYBRID_SCAFFOLD_Super-Scaffold_68|quiver|pilon	2426894	.	GTGAA	G	184.73	PASS	AC=1;AF=0.500;AN=2;BaseQRankSum=-0.933;ClippingRankSum=-2.400;DP=16;FS=5.219;MLEAC=1;MLEAF=0.500;MQ=51.36;MQRankSum=0.933;QD=11.55;ReadPosRankSum=-1.200;SOR=0.470	GT:AD:DP:GQ:PL	0/1:5,9:14:56:222,0,56
HYBRID_SCAFFOLD_Super-Scaffold_68|quiver|pilon	2502800	.	A	ATCTGAC	1153.73	PASS	AC=2;AF=1.00;AN=2;DP=38;FS=0.000;MLEAC=2;MLEAF=1.00;MQ=50.96;QD=30.36;SOR=1.085	GT:AD:DP:GQ:PL	1/1:0,34:34:89:1191,89,0
HYBRID_SCAFFOLD_Super-Scaffold_68|quiver|pilon	2503323	.	T	TC	326.74	PASS	AC=2;AF=1.00;AN=2;DP=12;FS=0.000;MLEAC=2;MLEAF=1.00;MQ=46.36;QD=27.23;SOR=1.402	GT:AD:DP:GQ:PL	1/1:0,9:9:27:364,27,0
HYBRID_SCAFFOLD_Super-Scaffold_68|quiver|pilon	2524127	.	GCA	G	46.73	LowQD;LowQual	AC=1;AF=0.500;AN=2;BaseQRankSum=0.081;ClippingRankSum=-0.618;DP=38;FS=0.000;MLEAC=1;MLEAF=0.500;MQ=60.00;MQRankSum=-0.188;QD=1.23;ReadPosRankSum=0.668;SOR=1.022	GT:AD:DP:GQ:PL	0/1:26,5:31:84:84,0,809
HYBRID_SCAFFOLD_Super-Scaffold_68|quiver|pilon	2548188	.	T	TG	47.25	LowCoverage;LowQual	AC=2;AF=1.00;AN=2;DP=3;FS=0.000;MLEAC=2;MLEAF=1.00;MQ=60.00;QD=15.75;SOR=2.833	GT:AD:DP:GQ:PL	1/1:0,3:3:9:84,9,0
HYBRID_SCAFFOLD_Super-Scaffold_68|quiver|pilon	2555167	.	C	T	33.77	LowQD;LowQual	AC=1;AF=0.500;AN=2;BaseQRankSum=2.113;ClippingRankSum=0.163;DP=45;FS=17.784;MLEAC=1;MLEAF=0.500;MQ=53.60;MQRankSum=-2.980;QD=0.75;ReadPosRankSum=0.451;SOR=3.596	GT:AD:DP:GQ:PL	0/1:40,5:45:62:62,0,1261
HYBRID_SCAFFOLD_Super-Scaffold_68|quiver|pilon	2555192	.	T	C	62.77	PASS	AC=1;AF=0.500;AN=2;BaseQRankSum=0.615;ClippingRankSum=-1.167;DP=36;FS=17.938;MLEAC=1;MLEAF=0.500;MQ=51.34;MQRankSum=-3.120;QD=1.74;ReadPosRankSum=0.361;SOR=2.214	GT:AD:DP:GQ:PL	0/1:30,6:36:91:91,0,1042
HYBRID_SCAFFOLD_Super-Scaffold_68|quiver|pilon	2558112	.	GCA	G	60.73	LowQD	AC=1;AF=0.500;AN=2;BaseQRankSum=-0.101;ClippingRankSum=-0.505;DP=83;FS=0.000;MLEAC=1;MLEAF=0.500;MQ=59.22;MQRankSum=0.177;QD=0.73;ReadPosRankSum=-1.490;SOR=0.631	GT:AD:DP:GQ:PL	0/1:41,9:50:98:98,0,1120
HYBRID_SCAFFOLD_Super-Scaffold_68|quiver|pilon	2581286	.	ATG	A	112.73	LowQD	AC=1;AF=0.500;AN=2;BaseQRankSum=0.105;ClippingRankSum=-0.271;DP=124;FS=6.839;MLEAC=1;MLEAF=0.500;MQ=60.00;MQRankSum=0.006;QD=0.91;ReadPosRankSum=1.263;SOR=1.845	GT:AD:DP:GQ:PL	0/1:80,13:93:99:150,0,2380
HYBRID_SCAFFOLD_Super-Scaffold_68|quiver|pilon	2681255	.	TAC	T	34.73	LowQD;LowQual	AC=1;AF=0.500;AN=2;BaseQRankSum=-0.689;ClippingRankSum=0.203;DP=30;FS=4.993;MLEAC=1;MLEAF=0.500;MQ=60.00;MQRankSum=-0.527;QD=1.16;ReadPosRankSum=-0.724;SOR=1.518	GT:AD:DP:GQ:PL	0/1:19,4:23:72:72,0,573
HYBRID_SCAFFOLD_Super-Scaffold_68|quiver|pilon	2687264	.	C	CA	53.25	PASS	AC=2;AF=1.00;AN=2;BaseQRankSum=0.742;ClippingRankSum=0.742;DP=11;FS=0.000;MLEAC=2;MLEAF=1.00;MQ=60.00;MQRankSum=-0.742;QD=4.84;ReadPosRankSum=-0.742;SOR=2.584	GT:AD:DP:GQ:PL	1/1:1,6:7:9:90,9,0
HYBRID_SCAFFOLD_Super-Scaffold_68|quiver|pilon	2755250	.	T	TTAA	96.25	PASS	AC=2;AF=1.00;AN=2;DP=9;FS=0.000;MLEAC=2;MLEAF=1.00;MQ=60.00;QD=10.69;SOR=1.179	GT:AD:DP:GQ:PL	1/1:0,3:3:9:133,9,0
HYBRID_SCAFFOLD_Super-Scaffold_68|quiver|pilon	2764110	.	C	CT	105	LowCoverage	AC=2;AF=1.00;AN=2;DP=4;FS=0.000;MLEAC=2;MLEAF=1.00;MQ=60.00;QD=26.25;SOR=0.693	GT:AD:DP:GQ:PL	1/1:0,4:4:12:142,12,0
HYBRID_SCAFFOLD_Super-Scaffold_68|quiver|pilon	2764119	.	G	GT	149.87	PASS	AC=2;AF=1.00;AN=2;DP=5;FS=0.000;MLEAC=2;MLEAF=1.00;MQ=60.00;QD=29.97;SOR=1.022	GT:AD:DP:GQ:PL	1/1:0,5:5:15:187,15,0
HYBRID_SCAFFOLD_Super-Scaffold_68|quiver|pilon	2764134	.	G	GT	92.25	LowCoverage	AC=2;AF=1.00;AN=2;DP=3;FS=0.000;MLEAC=2;MLEAF=1.00;MQ=60.00;QD=30.75;SOR=1.179	GT:AD:DP:GQ:PL	1/1:0,3:3:9:129,9,0
HYBRID_SCAFFOLD_Super-Scaffold_68|quiver|pilon	2776530	.	GGAAA	G	146.80	PASS	AC=2;AF=1.00;AN=2;DP=12;FS=0.000;MLEAC=2;MLEAF=1.00;MQ=58.59;QD=12.23;SOR=0.693	GT:AD:DP:GQ:PL	1/1:0,6:6:18:184,18,0
HYBRID_SCAFFOLD_Super-Scaffold_69|quiver|pilon	28310	.	T	TC	82	PASS	AC=2;AF=1.00;AN=2;DP=5;FS=0.000;MLEAC=2;MLEAF=1.00;MQ=60.00;QD=16.40;SOR=3.258	GT:AD:DP:GQ:PL	1/1:0,4:4:12:119,12,0
HYBRID_SCAFFOLD_Super-Scaffold_69|quiver|pilon	67958	.	GTC	G	51.73	PASS	AC=1;AF=0.500;AN=2;BaseQRankSum=0.529;ClippingRankSum=0.529;DP=22;FS=3.282;MLEAC=1;MLEAF=0.500;MQ=54.19;MQRankSum=-0.831;QD=2.35;ReadPosRankSum=-0.689;SOR=2.303	GT:AD:DP:GQ:PL	0/1:7,5:12:89:89,0,132
HYBRID_SCAFFOLD_Super-Scaffold_69|quiver|pilon	97800	.	G	GT	47.06	LowQual	AC=1;AF=0.500;AN=2;BaseQRankSum=-0.731;ClippingRankSum=0.731;DP=7;FS=0.000;MLEAC=1;MLEAF=0.500;MQ=60.00;MQRankSum=0.731;QD=6.72;ReadPosRankSum=0.731;SOR=1.981	GT:AD:DP:GQ:PL	0/1:1,4:5:11:84,0,11
HYBRID_SCAFFOLD_Super-Scaffold_69|quiver|pilon	117541	.	T	TG	113.37	PASS	AC=1;AF=0.500;AN=2;BaseQRankSum=-0.742;ClippingRankSum=0.742;DP=9;FS=0.000;MLEAC=1;MLEAF=0.500;MQ=60.00;MQRankSum=-0.742;QD=12.60;ReadPosRankSum=-0.742;SOR=0.527	GT:AD:DP:GQ:PL	0/1:1,6:7:8:150,0,8
HYBRID_SCAFFOLD_Super-Scaffold_69|quiver|pilon	136209	.	G	GC	49.25	LowQual	AC=2;AF=1.00;AN=2;DP=5;FS=0.000;MLEAC=2;MLEAF=1.00;MQ=60.00;QD=9.85;SOR=1.179	GT:AD:DP:GQ:PL	1/1:0,3:3:9:86,9,0
HYBRID_SCAFFOLD_Super-Scaffold_69|quiver|pilon	167083	.	C	CT	134.80	PASS	AC=2;AF=1.00;AN=2;DP=6;FS=0.000;MLEAC=2;MLEAF=1.00;MQ=60.00;QD=22.47;SOR=2.303	GT:AD:DP:GQ:PL	1/1:0,6:6:18:172,18,0
HYBRID_SCAFFOLD_Super-Scaffold_69|quiver|pilon	175883	.	CTG	C	55.73	PASS	AC=1;AF=0.500;AN=2;BaseQRankSum=2.453;ClippingRankSum=0.417;DP=25;FS=0.000;MLEAC=1;MLEAF=0.500;MQ=60.00;MQRankSum=1.342;QD=2.23;ReadPosRankSum=0.972;SOR=1.022	GT:AD:DP:GQ:PL	0/1:14,5:19:93:93,0,374
HYBRID_SCAFFOLD_Super-Scaffold_69|quiver|pilon	177608	.	G	GT	200.74	PASS	AC=2;AF=1.00;AN=2;DP=14;FS=0.000;MLEAC=2;MLEAF=1.00;MQ=60.00;QD=14.34;SOR=1.402	GT:AD:DP:GQ:PL	1/1:0,9:9:27:238,27,0
HYBRID_SCAFFOLD_Super-Scaffold_69|quiver|pilon	195997	.	AGT	A	73.73	PASS	AC=1;AF=0.500;AN=2;BaseQRankSum=1.031;ClippingRankSum=0.387;DP=24;FS=3.424;MLEAC=1;MLEAF=0.500;MQ=58.35;MQRankSum=-0.717;QD=3.07;ReadPosRankSum=-0.676;SOR=2.636	GT:AD:DP:GQ:PL	0/1:6,5:11:99:111,0,146
HYBRID_SCAFFOLD_Super-Scaffold_69|quiver|pilon	203522	.	T	TAC	125.74	PASS	AC=1;AF=0.500;AN=2;BaseQRankSum=0.762;ClippingRankSum=1.179;DP=28;FS=0.000;MLEAC=1;MLEAF=0.500;MQ=59.61;MQRankSum=-0.762;QD=4.49;ReadPosRankSum=0.067;SOR=1.609	GT:AD:DP:GQ:PL	0/1:2,7:9:28:163,0,28
HYBRID_SCAFFOLD_Super-Scaffold_69|quiver|pilon	250266	.	G	GC	49.25	LowQual	AC=2;AF=1.00;AN=2;DP=7;FS=0.000;MLEAC=2;MLEAF=1.00;MQ=60.00;QD=7.04;SOR=1.179	GT:AD:DP:GQ:PL	1/1:0,3:3:9:86,9,0
HYBRID_SCAFFOLD_Super-Scaffold_69|quiver|pilon	285881	.	G	GAAGA	224.79	PASS	AC=2;AF=1.00;AN=2;DP=22;FS=0.000;MLEAC=2;MLEAF=1.00;MQ=46.42;QD=10.22;SOR=0.941	GT:AD:DP:GQ:PL	1/1:0,7:7:19:262,19,0
HYBRID_SCAFFOLD_Super-Scaffold_69|quiver|pilon	324159	.	G	GA	119.80	PASS	AC=2;AF=1.00;AN=2;DP=11;FS=0.000;MLEAC=2;MLEAF=1.00;MQ=60.00;QD=10.89;SOR=2.303	GT:AD:DP:GQ:PL	1/1:0,6:6:18:157,18,0
HYBRID_SCAFFOLD_Super-Scaffold_69|quiver|pilon	409046	.	TG	T	58.73	LowQD	AC=1;AF=0.500;AN=2;BaseQRankSum=1.546;ClippingRankSum=0.203;DP=105;FS=29.443;MLEAC=1;MLEAF=0.500;MQ=54.18;MQRankSum=-4.497;QD=0.56;ReadPosRankSum=-3.521;SOR=4.801	GT:AD:DP:GQ:PL	0/1:73,10:83:96:96,0,2447
HYBRID_SCAFFOLD_Super-Scaffold_69|quiver|pilon	523307	.	TACAC	T	31.73	LowQual	AC=1;AF=0.500;AN=2;BaseQRankSum=-0.922;ClippingRankSum=-0.198;DP=8;FS=0.000;MLEAC=1;MLEAF=0.500;MQ=60.00;MQRankSum=-0.198;QD=3.97;ReadPosRankSum=1.495;SOR=0.446	GT:AD:DP:GQ:PL	0/1:5,2:7:69:69,0,233
HYBRID_SCAFFOLD_Super-Scaffold_69|quiver|pilon	878798	.	A	AACT	603.82	PASS	AC=2;AF=1.00;AN=2;BaseQRankSum=-1.187;ClippingRankSum=-0.639;DP=35;FS=0.000;MLEAC=2;MLEAF=1.00;MQ=59.43;MQRankSum=1.004;QD=17.25;ReadPosRankSum=-1.734;SOR=0.859	GT:AD:DP:GQ:PL	1/1:1,18:19:17:641,17,0
HYBRID_SCAFFOLD_Super-Scaffold_69|quiver|pilon	886599	.	CT	C	80.73	PASS	AC=1;AF=0.500;AN=2;BaseQRankSum=0.495;ClippingRankSum=0.212;DP=15;FS=2.522;MLEAC=1;MLEAF=0.500;MQ=52.56;MQRankSum=-2.333;QD=5.38;ReadPosRankSum=0.597;SOR=1.506	GT:AD:DP:GQ:PL	0/1:10,4:14:99:118,0,352
HYBRID_SCAFFOLD_Super-Scaffold_69|quiver|pilon	906799	.	G	A	44.74	LowCoverage;LowQual	AC=2;AF=1.00;AN=2;DP=2;FS=0.000;MLEAC=2;MLEAF=1.00;MQ=31.00;QD=22.37;SOR=2.303	GT:AD:DP:GQ:PL	1/1:0,2:2:6:72,6,0
HYBRID_SCAFFOLD_Super-Scaffold_69|quiver|pilon	912943	.	GCA	G	89.73	PASS	AC=1;AF=0.500;AN=2;BaseQRankSum=-1.159;ClippingRankSum=0.876;DP=16;FS=2.808;MLEAC=1;MLEAF=0.500;MQ=60.00;MQRankSum=0.361;QD=5.61;ReadPosRankSum=1.307;SOR=1.518	GT:AD:DP:GQ:PL	0/1:5,4:9:99:127,0,131
HYBRID_SCAFFOLD_Super-Scaffold_69|quiver|pilon	919260	.	T	TAC	84.37	PASS	AC=1;AF=0.500;AN=2;BaseQRankSum=-0.736;ClippingRankSum=0.736;DP=8;FS=0.000;MLEAC=1;MLEAF=0.500;MQ=54.43;MQRankSum=0.736;QD=10.55;ReadPosRankSum=0.736;SOR=0.941	GT:AD:DP:GQ:PL	0/1:1,5:6:8:121,0,8
HYBRID_SCAFFOLD_Super-Scaffold_69|quiver|pilon	933806	.	C	CT	41.25	LowQual	AC=2;AF=1.00;AN=2;DP=9;FS=0.000;MLEAC=2;MLEAF=1.00;MQ=60.00;QD=4.58;SOR=1.179	GT:AD:DP:GQ:PL	1/1:0,3:3:9:78,9,0
HYBRID_SCAFFOLD_Super-Scaffold_69|quiver|pilon	963309	.	GAC	G	112.73	LowQD	AC=1;AF=0.500;AN=2;BaseQRankSum=-1.092;ClippingRankSum=-0.184;DP=79;FS=5.778;MLEAC=1;MLEAF=0.500;MQ=58.75;MQRankSum=-0.752;QD=1.43;ReadPosRankSum=-0.522;SOR=1.911	GT:AD:DP:GQ:PL	0/1:36,9:45:99:150,0,904
HYBRID_SCAFFOLD_Super-Scaffold_69|quiver|pilon	1115506	.	A	T	40.77	LowQual	AC=1;AF=0.500;AN=2;BaseQRankSum=1.221;ClippingRankSum=-0.684;DP=8;FS=0.000;MLEAC=1;MLEAF=0.500;MQ=29.29;MQRankSum=-0.322;QD=5.10;ReadPosRankSum=1.221;SOR=0.368	GT:AD:DP:GQ:PL	0/1:5,3:8:69:69,0,145
HYBRID_SCAFFOLD_Super-Scaffold_69|quiver|pilon	1115586	.	C	A	41.77	LowQual	AC=1;AF=0.500;AN=2;BaseQRankSum=-1.827;ClippingRankSum=-0.567;DP=17;FS=12.884;MLEAC=1;MLEAF=0.500;MQ=30.87;MQRankSum=1.575;QD=2.46;ReadPosRankSum=1.071;SOR=2.785	GT:AD:DP:GQ:PL	0/1:14,3:17:70:70,0,418
HYBRID_SCAFFOLD_Super-Scaffold_69|quiver|pilon	1115716	.	G	A	39.77	LowQual	AC=1;AF=0.500;AN=2;BaseQRankSum=-0.358;ClippingRankSum=1.231;DP=5;FS=0.000;MLEAC=1;MLEAF=0.500;MQ=34.40;MQRankSum=1.231;QD=7.95;ReadPosRankSum=-1.231;SOR=0.446	GT:AD:DP:GQ:PL	0/1:3,2:5:68:68,0,101
HYBRID_SCAFFOLD_Super-Scaffold_69|quiver|pilon	1115722	.	A	T	39.77	LowQual	AC=1;AF=0.500;AN=2;BaseQRankSum=1.231;ClippingRankSum=-0.358;DP=5;FS=0.000;MLEAC=1;MLEAF=0.500;MQ=34.40;MQRankSum=1.231;QD=7.95;ReadPosRankSum=-0.358;SOR=0.446	GT:AD:DP:GQ:PL	0/1:3,2:5:68:68,0,101
HYBRID_SCAFFOLD_Super-Scaffold_69|quiver|pilon	1116940	.	G	T	45.77	LowQual	AC=1;AF=0.500;AN=2;BaseQRankSum=-0.358;ClippingRankSum=-0.358;DP=5;FS=0.000;MLEAC=1;MLEAF=0.500;MQ=24.24;MQRankSum=1.231;QD=9.15;ReadPosRankSum=-0.358;SOR=1.022	GT:AD:DP:GQ:PL	0/1:2,3:5:40:74,0,40
HYBRID_SCAFFOLD_Super-Scaffold_69|quiver|pilon	1116978	.	A	T	65.77	PASS	AC=1;AF=0.500;AN=2;BaseQRankSum=0.421;ClippingRankSum=1.368;DP=8;FS=0.000;MLEAC=1;MLEAF=0.500;MQ=24.03;MQRankSum=1.368;QD=8.22;ReadPosRankSum=0.922;SOR=0.693	GT:AD:DP:GQ:PL	0/1:4,4:8:88:94,0,88
HYBRID_SCAFFOLD_Super-Scaffold_69|quiver|pilon	1117722	.	TC	T	117.73	PASS	AC=1;AF=0.500;AN=2;BaseQRankSum=-2.537;ClippingRankSum=1.196;DP=28;FS=5.381;MLEAC=1;MLEAF=0.500;MQ=38.08;MQRankSum=0.729;QD=4.20;ReadPosRankSum=1.895;SOR=0.074	GT:AD:DP:GQ:PL	0/1:21,6:27:99:155,0,765
HYBRID_SCAFFOLD_Super-Scaffold_69|quiver|pilon	1170700	.	GT	G	49.73	LowQual	AC=1;AF=0.500;AN=2;BaseQRankSum=-3.153;ClippingRankSum=-0.265;DP=31;FS=2.386;MLEAC=1;MLEAF=0.500;MQ=40.87;MQRankSum=-2.328;QD=1.60;ReadPosRankSum=0.641;SOR=0.184	GT:AD:DP:GQ:PL	0/1:27,4:31:87:87,0,1460
HYBRID_SCAFFOLD_Super-Scaffold_69|quiver|pilon	1170719	.	G	A	58.77	PASS	AC=1;AF=0.500;AN=2;BaseQRankSum=-2.976;ClippingRankSum=0.265;DP=31;FS=2.386;MLEAC=1;MLEAF=0.500;MQ=40.95;MQRankSum=-1.974;QD=1.90;ReadPosRankSum=1.503;SOR=0.184	GT:AD:DP:GQ:PL	0/1:27,4:31:87:87,0,1442
HYBRID_SCAFFOLD_Super-Scaffold_69|quiver|pilon	1205125	.	GCA	G	49.73	LowQual	AC=1;AF=0.500;AN=2;BaseQRankSum=1.280;ClippingRankSum=0.468;DP=32;FS=4.661;MLEAC=1;MLEAF=0.500;MQ=57.90;MQRankSum=-0.343;QD=1.55;ReadPosRankSum=0.967;SOR=1.981	GT:AD:DP:GQ:PL	0/1:22,5:27:87:87,0,625
HYBRID_SCAFFOLD_Super-Scaffold_69|quiver|pilon	1323999	.	GT	G	46.73	LowQual	AC=1;AF=0.500;AN=2;BaseQRankSum=0.000;ClippingRankSum=0.937;DP=11;FS=3.680;MLEAC=1;MLEAF=0.500;MQ=60.00;MQRankSum=0.550;QD=4.25;ReadPosRankSum=0.550;SOR=0.061	GT:AD:DP:GQ:PL	0/1:3,4:7:57:84,0,57
HYBRID_SCAFFOLD_Super-Scaffold_69|quiver|pilon	1328583	.	T	TA	45.06	LowQual	AC=1;AF=0.500;AN=2;BaseQRankSum=-0.731;ClippingRankSum=0.731;DP=10;FS=0.000;MLEAC=1;MLEAF=0.500;MQ=60.00;MQRankSum=-0.731;QD=4.51;ReadPosRankSum=-0.731;SOR=0.223	GT:AD:DP:GQ:PL	0/1:1,4:5:11:82,0,11
HYBRID_SCAFFOLD_Super-Scaffold_69|quiver|pilon	1365596	.	T	TG	162.77	PASS	AC=2;AF=1.00;AN=2;DP=7;FS=0.000;MLEAC=2;MLEAF=1.00;MQ=60.00;QD=23.25;SOR=2.584	GT:AD:DP:GQ:PL	1/1:0,7:7:21:200,21,0
HYBRID_SCAFFOLD_Super-Scaffold_69|quiver|pilon	1472836	.	T	TTCTC	544.73	PASS	AC=2;AF=1.00;AN=2;BaseQRankSum=1.775;ClippingRankSum=-0.032;DP=23;FS=0.000;MLEAC=2;MLEAF=1.00;MQ=61.99;MQRankSum=2.485;QD=23.68;ReadPosRankSum=3.841;SOR=0.818	GT:AD:DP:GQ:PL	1/1:8,15:23:31:582,31,0
HYBRID_SCAFFOLD_Super-Scaffold_69|quiver|pilon	1522145	.	C	T	43.74	LowCoverage;LowQual	AC=2;AF=1.00;AN=2;DP=2;FS=0.000;MLEAC=2;MLEAF=1.00;MQ=30.54;QD=21.87;SOR=0.693	GT:AD:DP:GQ:PL	1/1:0,2:2:6:71,6,0
HYBRID_SCAFFOLD_Super-Scaffold_69|quiver|pilon	1522509	.	G	A	76.77	PASS	AC=1;AF=0.500;AN=2;BaseQRankSum=-1.017;ClippingRankSum=-1.205;DP=38;FS=1.704;MLEAC=1;MLEAF=0.500;MQ=34.96;MQRankSum=-0.941;QD=2.02;ReadPosRankSum=-0.979;SOR=1.329	GT:AD:DP:GQ:PL	0/1:31,7:38:99:105,0,1050
HYBRID_SCAFFOLD_Super-Scaffold_69|quiver|pilon	1597246	.	A	AC	79	PASS	AC=2;AF=1.00;AN=2;DP=5;FS=0.000;MLEAC=2;MLEAF=1.00;MQ=62.13;QD=15.80;SOR=1.609	GT:AD:DP:GQ:PL	1/1:0,4:4:12:116,12,0
HYBRID_SCAFFOLD_Super-Scaffold_70|quiver|pilon	48375	.	G	GAGGA	86.25	LowCoverage	AC=2;AF=1.00;AN=2;DP=4;FS=0.000;MLEAC=2;MLEAF=1.00;MQ=46.40;QD=21.56;SOR=2.833	GT:AD:DP:GQ:PL	1/1:0,3:3:9:123,9,0
HYBRID_SCAFFOLD_Super-Scaffold_70|quiver|pilon	50582	.	A	G	45.77	LowQual	AC=1;AF=0.500;AN=2;BaseQRankSum=-2.071;ClippingRankSum=-1.752;DP=19;FS=6.107;MLEAC=1;MLEAF=0.500;MQ=58.78;MQRankSum=-1.115;QD=2.41;ReadPosRankSum=-1.009;SOR=2.780	GT:AD:DP:GQ:PL	0/1:14,4:18:74:74,0,480
HYBRID_SCAFFOLD_Super-Scaffold_70|quiver|pilon	92566	.	AAC	A	36.73	LowQD;LowQual	AC=1;AF=0.500;AN=2;BaseQRankSum=-2.199;ClippingRankSum=-2.273;DP=27;FS=1.935;MLEAC=1;MLEAF=0.500;MQ=60.40;MQRankSum=-0.037;QD=1.36;ReadPosRankSum=0.186;SOR=0.895	GT:AD:DP:GQ:PL	0/1:18,5:23:74:74,0,507
HYBRID_SCAFFOLD_Super-Scaffold_70|quiver|pilon	98945	.	C	CCTTT	72.74	PASS	AC=1;AF=0.500;AN=2;BaseQRankSum=0.727;ClippingRankSum=0.727;DP=27;FS=0.000;MLEAC=1;MLEAF=0.500;MQ=46.86;MQRankSum=0.727;QD=2.69;ReadPosRankSum=0.727;SOR=1.609	GT:AD:DP:GQ:PL	0/1:1,3:4:28:110,0,28
HYBRID_SCAFFOLD_Super-Scaffold_70|quiver|pilon	169061	.	G	GA	105.87	PASS	AC=2;AF=1.00;AN=2;DP=10;FS=0.000;MLEAC=2;MLEAF=1.00;MQ=58.31;QD=10.59;SOR=1.022	GT:AD:DP:GQ:PL	1/1:0,5:5:15:143,15,0
HYBRID_SCAFFOLD_Super-Scaffold_70|quiver|pilon	389767	.	G	GC	121.87	PASS	AC=2;AF=1.00;AN=2;DP=5;FS=0.000;MLEAC=2;MLEAF=1.00;MQ=60.00;QD=24.37;SOR=3.611	GT:AD:DP:GQ:PL	1/1:0,5:5:15:159,15,0
HYBRID_SCAFFOLD_Super-Scaffold_70|quiver|pilon	460453	.	GGT	G	131.73	PASS	AC=1;AF=0.500;AN=2;BaseQRankSum=0.270;ClippingRankSum=0.347;DP=37;FS=7.929;MLEAC=1;MLEAF=0.500;MQ=60.29;MQRankSum=-0.887;QD=3.56;ReadPosRankSum=0.950;SOR=0.072	GT:AD:DP:GQ:PL	0/1:12,8:20:99:169,0,283
HYBRID_SCAFFOLD_Super-Scaffold_70|quiver|pilon	509284	.	CCA	C	58.73	PASS	AC=1;AF=0.500;AN=2;BaseQRankSum=0.034;ClippingRankSum=-1.461;DP=28;FS=4.465;MLEAC=1;MLEAF=0.500;MQ=60.00;MQRankSum=-0.577;QD=2.10;ReadPosRankSum=0.569;SOR=0.744	GT:AD:DP:GQ:PL	0/1:20,5:25:96:96,0,594
HYBRID_SCAFFOLD_Super-Scaffold_70|quiver|pilon	521910	.	TGAGA	T	34.73	LowQual	AC=1;AF=0.500;AN=2;BaseQRankSum=0.720;ClippingRankSum=-0.720;DP=13;FS=0.000;MLEAC=1;MLEAF=0.500;MQ=60.00;MQRankSum=0.720;QD=2.67;ReadPosRankSum=0.358;SOR=0.223	GT:AD:DP:GQ:PL	0/1:4,2:6:72:72,0,156
HYBRID_SCAFFOLD_Super-Scaffold_70|quiver|pilon	542745	.	T	TG	76	PASS	AC=2;AF=1.00;AN=2;DP=9;FS=0.000;MLEAC=2;MLEAF=1.00;MQ=60.00;QD=8.44;SOR=1.609	GT:AD:DP:GQ:PL	1/1:0,4:4:12:113,12,0
HYBRID_SCAFFOLD_Super-Scaffold_70|quiver|pilon	560236	.	GGT	G	173.73	LowQD	AC=1;AF=0.500;AN=2;BaseQRankSum=-0.531;ClippingRankSum=0.005;DP=215;FS=0.886;MLEAC=1;MLEAF=0.500;MQ=59.96;MQRankSum=0.836;QD=0.81;ReadPosRankSum=0.723;SOR=0.525	GT:AD:DP:GQ:PL	0/1:153,21:174:99:211,0,4847
HYBRID_SCAFFOLD_Super-Scaffold_70|quiver|pilon	563860	.	T	TG	83.73	PASS	AC=1;AF=0.500;AN=2;BaseQRankSum=-0.198;ClippingRankSum=-1.495;DP=10;FS=0.000;MLEAC=1;MLEAF=0.500;MQ=60.00;MQRankSum=0.198;QD=8.37;ReadPosRankSum=-0.922;SOR=0.527	GT:AD:DP:GQ:PL	0/1:2,5:7:37:121,0,37
HYBRID_SCAFFOLD_Super-Scaffold_70|quiver|pilon	590812	.	GGT	G	59.73	PASS	AC=1;AF=0.500;AN=2;BaseQRankSum=2.511;ClippingRankSum=0.919;DP=37;FS=2.158;MLEAC=1;MLEAF=0.500;MQ=60.00;MQRankSum=-0.061;QD=1.61;ReadPosRankSum=0.696;SOR=0.828	GT:AD:DP:GQ:PL	0/1:10,5:15:97:97,0,236
HYBRID_SCAFFOLD_Super-Scaffold_70|quiver|pilon	612624	.	T	TG	93	LowCoverage	AC=2;AF=1.00;AN=2;DP=4;FS=0.000;MLEAC=2;MLEAF=1.00;MQ=60.00;QD=23.25;SOR=0.693	GT:AD:DP:GQ:PL	1/1:0,4:4:12:130,12,0
HYBRID_SCAFFOLD_Super-Scaffold_70|quiver|pilon	679227	.	T	TG	49.25	LowQual	AC=2;AF=1.00;AN=2;DP=5;FS=0.000;MLEAC=2;MLEAF=1.00;MQ=41.47;QD=9.85;SOR=1.179	GT:AD:DP:GQ:PL	1/1:0,3:3:9:86,9,0
HYBRID_SCAFFOLD_Super-Scaffold_70|quiver|pilon	679312	.	G	GA	107.87	PASS	AC=2;AF=1.00;AN=2;DP=5;FS=0.000;MLEAC=2;MLEAF=1.00;MQ=60.00;QD=21.57;SOR=1.981	GT:AD:DP:GQ:PL	1/1:0,5:5:15:145,15,0
HYBRID_SCAFFOLD_Super-Scaffold_70|quiver|pilon	690159	.	A	C	86.77	PASS	AC=1;AF=0.500;AN=2;BaseQRankSum=-0.294;ClippingRankSum=1.107;DP=34;FS=15.079;MLEAC=1;MLEAF=0.500;MQ=38.98;MQRankSum=-3.320;QD=2.55;ReadPosRankSum=-0.565;SOR=3.912	GT:AD:DP:GQ:PL	0/1:28,6:34:99:115,0,999
HYBRID_SCAFFOLD_Super-Scaffold_70|quiver|pilon	690219	.	G	GT	298.73	PASS	AC=1;AF=0.500;AN=2;BaseQRankSum=-3.846;ClippingRankSum=0.962;DP=36;FS=1.458;MLEAC=1;MLEAF=0.500;MQ=43.45;MQRankSum=-4.739;QD=8.30;ReadPosRankSum=-2.129;SOR=1.012	GT:AD:DP:GQ:PL	0/1:25,11:36:99:336,0,893
HYBRID_SCAFFOLD_Super-Scaffold_70|quiver|pilon	690272	.	A	G	110.77	PASS	AC=1;AF=0.500;AN=2;BaseQRankSum=1.217;ClippingRankSum=0.268;DP=35;FS=15.054;MLEAC=1;MLEAF=0.500;MQ=44.41;MQRankSum=-4.062;QD=3.16;ReadPosRankSum=3.031;SOR=3.912	GT:AD:DP:GQ:PL	0/1:28,7:35:99:139,0,913
HYBRID_SCAFFOLD_Super-Scaffold_70|quiver|pilon	730638	.	T	TG	56	PASS	AC=2;AF=1.00;AN=2;DP=5;FS=0.000;MLEAC=2;MLEAF=1.00;MQ=60.00;QD=11.20;SOR=3.258	GT:AD:DP:GQ:PL	1/1:0,4:4:12:93,12,0
HYBRID_SCAFFOLD_Super-Scaffold_70|quiver|pilon	742811	.	T	A	76.77	PASS	AC=1;AF=0.500;AN=2;BaseQRankSum=-2.706;ClippingRankSum=0.778;DP=25;FS=0.000;MLEAC=1;MLEAF=0.500;MQ=52.27;MQRankSum=-2.780;QD=3.07;ReadPosRankSum=-0.408;SOR=0.610	GT:AD:DP:GQ:PL	0/1:21,4:25:99:105,0,899
HYBRID_SCAFFOLD_Super-Scaffold_70|quiver|pilon	742812	.	G	T	76.77	PASS	AC=1;AF=0.500;AN=2;BaseQRankSum=-2.038;ClippingRankSum=-0.852;DP=25;FS=0.000;MLEAC=1;MLEAF=0.500;MQ=52.27;MQRankSum=-2.557;QD=3.07;ReadPosRankSum=-0.556;SOR=0.610	GT:AD:DP:GQ:PL	0/1:21,4:25:99:105,0,899
HYBRID_SCAFFOLD_Super-Scaffold_70|quiver|pilon	749419	.	CA	C	31.73	LowQD;LowQual	AC=1;AF=0.500;AN=2;BaseQRankSum=-0.512;ClippingRankSum=0.034;DP=29;FS=13.900;MLEAC=1;MLEAF=0.500;MQ=43.83;MQRankSum=-3.174;QD=1.09;ReadPosRankSum=2.491;SOR=3.236	GT:AD:DP:GQ:PL	0/1:23,4:27:69:69,0,778
HYBRID_SCAFFOLD_Super-Scaffold_70|quiver|pilon	769141	.	T	TCTTCCC	175.82	PASS	AC=2;AF=1.00;AN=2;DP=7;FS=0.000;MLEAC=2;MLEAF=1.00;MQ=58.56;QD=25.12;SOR=1.329	GT:AD:DP:GQ:PL	1/1:0,6:6:17:213,17,0
HYBRID_SCAFFOLD_Super-Scaffold_70|quiver|pilon	769226	.	TATC	T	888.73	PASS	AC=2;AF=1.00;AN=2;DP=40;FS=0.000;MLEAC=2;MLEAF=1.00;MQ=60.00;QD=22.22;SOR=1.708	GT:AD:DP:GQ:PL	1/1:0,23:23:70:926,70,0
HYBRID_SCAFFOLD_Super-Scaffold_70|quiver|pilon	785400	.	GAC	G	50.73	PASS	AC=1;AF=0.500;AN=2;BaseQRankSum=-1.380;ClippingRankSum=-0.720;DP=24;FS=0.000;MLEAC=1;MLEAF=0.500;MQ=59.33;MQRankSum=0.000;QD=2.11;ReadPosRankSum=-1.380;SOR=1.609	GT:AD:DP:GQ:PL	0/1:2,4:6:34:88,0,34
HYBRID_SCAFFOLD_Super-Scaffold_70|quiver|pilon	854267	.	AGT	A	47.73	LowQual	AC=1;AF=0.500;AN=2;BaseQRankSum=-2.650;ClippingRankSum=-0.450;DP=21;FS=2.199;MLEAC=1;MLEAF=0.500;MQ=59.73;MQRankSum=1.450;QD=2.27;ReadPosRankSum=-0.478;SOR=0.260	GT:AD:DP:GQ:PL	0/1:15,4:19:85:85,0,452
HYBRID_SCAFFOLD_Super-Scaffold_70|quiver|pilon	895686	.	T	TTTC	35.74	LowQual	AC=1;AF=0.500;AN=2;BaseQRankSum=0.727;ClippingRankSum=-0.727;DP=19;FS=6.021;MLEAC=1;MLEAF=0.500;MQ=56.20;MQRankSum=-0.727;QD=1.88;ReadPosRankSum=0.727;SOR=2.788	GT:AD:DP:GQ:PL	0/1:1,3:4:26:73,0,26
HYBRID_SCAFFOLD_Super-Scaffold_70|quiver|pilon	905921	.	G	GT	121.74	PASS	AC=1;AF=0.500;AN=2;BaseQRankSum=1.666;ClippingRankSum=-0.762;DP=14;FS=0.000;MLEAC=1;MLEAF=0.500;MQ=60.00;MQRankSum=0.067;QD=8.70;ReadPosRankSum=-0.762;SOR=0.941	GT:AD:DP:GQ:PL	0/1:2,7:9:26:159,0,26
HYBRID_SCAFFOLD_Super-Scaffold_70|quiver|pilon	933627	.	TA	T	36.25	LowQual	AC=2;AF=1.00;AN=2;DP=5;FS=0.000;MLEAC=2;MLEAF=1.00;MQ=60.00;QD=7.25;SOR=1.179	GT:AD:DP:GQ:PL	1/1:0,3:3:9:73,9,0
HYBRID_SCAFFOLD_Super-Scaffold_70|quiver|pilon	1101872	.	G	A	46.77	LowQual	AC=1;AF=0.500;AN=2;BaseQRankSum=-0.930;ClippingRankSum=-0.085;DP=13;FS=0.000;MLEAC=1;MLEAF=0.500;MQ=41.65;MQRankSum=-0.930;QD=3.60;ReadPosRankSum=1.775;SOR=1.022	GT:AD:DP:GQ:PL	0/1:10,3:13:75:75,0,384
HYBRID_SCAFFOLD_Super-Scaffold_70|quiver|pilon	1101914	.	C	T	32.77	LowQual	AC=1;AF=0.500;AN=2;BaseQRankSum=-0.217;ClippingRankSum=0.217;DP=15;FS=2.447;MLEAC=1;MLEAF=0.500;MQ=40.33;MQRankSum=-0.938;QD=2.18;ReadPosRankSum=-0.650;SOR=1.034	GT:AD:DP:GQ:PL	0/1:12,3:15:61:61,0,384
HYBRID_SCAFFOLD_Super-Scaffold_70|quiver|pilon	1101969	.	C	T	55.77	PASS	AC=1;AF=0.500;AN=2;BaseQRankSum=1.516;ClippingRankSum=0.217;DP=15;FS=2.963;MLEAC=1;MLEAF=0.500;MQ=40.76;MQRankSum=-1.660;QD=3.72;ReadPosRankSum=0.938;SOR=2.303	GT:AD:DP:GQ:PL	0/1:12,3:15:84:84,0,536
HYBRID_SCAFFOLD_Super-Scaffold_70|quiver|pilon	1101973	.	C	A	55.77	PASS	AC=1;AF=0.500;AN=2;BaseQRankSum=1.804;ClippingRankSum=1.227;DP=15;FS=2.963;MLEAC=1;MLEAF=0.500;MQ=39.57;MQRankSum=-0.505;QD=3.72;ReadPosRankSum=0.650;SOR=2.303	GT:AD:DP:GQ:PL	0/1:12,3:15:84:84,0,536
HYBRID_SCAFFOLD_Super-Scaffold_70|quiver|pilon	1104128	.	C	T	84.77	PASS	AC=1;AF=0.500;AN=2;BaseQRankSum=1.100;ClippingRankSum=-1.633;DP=24;FS=0.000;MLEAC=1;MLEAF=0.500;MQ=39.13;MQRankSum=-1.767;QD=3.53;ReadPosRankSum=-0.833;SOR=1.051	GT:AD:DP:GQ:PL	0/1:18,6:24:99:113,0,448
HYBRID_SCAFFOLD_Super-Scaffold_70|quiver|pilon	1104380	.	C	CA	30.71	LowCoverage;LowQual	AC=2;AF=1.00;AN=2;DP=2;FS=0.000;MLEAC=2;MLEAF=1.00;MQ=32.63;QD=15.35;SOR=0.693	GT:AD:DP:GQ:PL	1/1:0,2:2:6:67,6,0
HYBRID_SCAFFOLD_Super-Scaffold_70|quiver|pilon	1105106	.	A	G	50.77	PASS	AC=1;AF=0.500;AN=2;BaseQRankSum=1.746;ClippingRankSum=-0.224;DP=21;FS=2.740;MLEAC=1;MLEAF=0.500;MQ=36.63;MQRankSum=-0.045;QD=2.42;ReadPosRankSum=1.299;SOR=1.845	GT:AD:DP:GQ:PL	0/1:17,4:21:79:79,0,523
HYBRID_SCAFFOLD_Super-Scaffold_71|quiver|pilon	7603	.	C	CT	70.25	LowCoverage	AC=2;AF=1.00;AN=2;DP=3;FS=0.000;MLEAC=2;MLEAF=1.00;MQ=50.01;QD=23.42;SOR=2.833	GT:AD:DP:GQ:PL	1/1:0,3:3:9:107,9,0
HYBRID_SCAFFOLD_Super-Scaffold_71|quiver|pilon	41947	.	C	A	79.28	LowCoverage	AC=2;AF=1.00;AN=2;DP=3;FS=0.000;MLEAC=2;MLEAF=1.00;MQ=31.38;QD=26.43;SOR=2.833	GT:AD:DP:GQ:PL	1/1:0,3:3:9:107,9,0
HYBRID_SCAFFOLD_Super-Scaffold_71|quiver|pilon	49616	.	ATGTG	A	31.73	LowQual	AC=1;AF=0.500;AN=2;BaseQRankSum=-0.922;ClippingRankSum=0.198;DP=11;FS=0.000;MLEAC=1;MLEAF=0.500;MQ=60.00;MQRankSum=-0.922;QD=2.88;ReadPosRankSum=-0.922;SOR=0.148	GT:AD:DP:GQ:PL	0/1:5,2:7:69:69,0,229
HYBRID_SCAFFOLD_Super-Scaffold_71|quiver|pilon	64298	.	C	G	345.77	PASS	AC=1;AF=0.500;AN=2;BaseQRankSum=1.110;ClippingRankSum=-1.110;DP=37;FS=0.000;MLEAC=1;MLEAF=0.500;MQ=54.79;MQRankSum=-1.690;QD=9.35;ReadPosRankSum=0.393;SOR=0.660	GT:AD:DP:GQ:PL	0/1:22,13:35:99:374,0,709
HYBRID_SCAFFOLD_Super-Scaffold_71|quiver|pilon	64334	.	A	G	373.77	SnpCluster	AC=1;AF=0.500;AN=2;BaseQRankSum=-1.033;ClippingRankSum=-0.559;DP=32;FS=1.537;MLEAC=1;MLEAF=0.500;MQ=52.30;MQRankSum=-3.959;QD=11.68;ReadPosRankSum=0.516;SOR=1.071	GT:AD:DP:GQ:PL	0/1:19,11:30:99:402,0,807
HYBRID_SCAFFOLD_Super-Scaffold_71|quiver|pilon	64336	.	G	A	370.77	SnpCluster	AC=1;AF=0.500;AN=2;BaseQRankSum=-0.846;ClippingRankSum=-0.434;DP=33;FS=1.562;MLEAC=1;MLEAF=0.500;MQ=52.55;MQRankSum=-4.108;QD=11.24;ReadPosRankSum=0.640;SOR=1.232	GT:AD:DP:GQ:PL	0/1:20,11:31:99:399,0,849
HYBRID_SCAFFOLD_Super-Scaffold_71|quiver|pilon	64344	.	T	C	370.77	SnpCluster	AC=1;AF=0.500;AN=2;BaseQRankSum=-1.270;ClippingRankSum=-0.794;DP=34;FS=5.757;MLEAC=1;MLEAF=0.500;MQ=52.79;MQRankSum=-4.483;QD=10.90;ReadPosRankSum=1.785;SOR=1.775	GT:AD:DP:GQ:PL	0/1:21,11:32:99:399,0,849
HYBRID_SCAFFOLD_Super-Scaffold_71|quiver|pilon	64350	.	C	T	370.77	PASS	AC=1;AF=0.500;AN=2;BaseQRankSum=-0.714;ClippingRankSum=-0.913;DP=34;FS=5.757;MLEAC=1;MLEAF=0.500;MQ=52.79;MQRankSum=-3.928;QD=10.90;ReadPosRankSum=0.079;SOR=1.775	GT:AD:DP:GQ:PL	0/1:21,11:32:99:399,0,849
HYBRID_SCAFFOLD_Super-Scaffold_71|quiver|pilon	159972	.	ATCTC	A	37.73	LowQD;LowQual	AC=1;AF=0.500;AN=2;BaseQRankSum=1.059;ClippingRankSum=1.059;DP=31;FS=2.935;MLEAC=1;MLEAF=0.500;MQ=60.00;MQRankSum=0.953;QD=1.22;ReadPosRankSum=-0.567;SOR=0.148	GT:AD:DP:GQ:PL	0/1:17,3:20:75:75,0,652
HYBRID_SCAFFOLD_Super-Scaffold_71|quiver|pilon	247862	.	A	AC	58.25	LowCoverage	AC=2;AF=1.00;AN=2;DP=4;FS=0.000;MLEAC=2;MLEAF=1.00;MQ=60.00;QD=14.56;SOR=1.179	GT:AD:DP:GQ:PL	1/1:0,3:3:9:95,9,0
HYBRID_SCAFFOLD_Super-Scaffold_71|quiver|pilon	321035	.	G	A	113.77	PASS	AC=1;AF=0.500;AN=2;BaseQRankSum=-0.996;ClippingRankSum=-0.181;DP=19;FS=4.786;MLEAC=1;MLEAF=0.500;MQ=49.70;MQRankSum=-3.532;QD=5.99;ReadPosRankSum=-2.264;SOR=0.565	GT:AD:DP:GQ:PL	0/1:11,7:18:99:142,0,370
HYBRID_SCAFFOLD_Super-Scaffold_71|quiver|pilon	606110	.	A	AT	92.87	PASS	AC=2;AF=1.00;AN=2;DP=9;FS=0.000;MLEAC=2;MLEAF=1.00;MQ=60.00;QD=10.32;SOR=1.022	GT:AD:DP:GQ:PL	1/1:0,5:5:15:130,15,0
HYBRID_SCAFFOLD_Super-Scaffold_71|quiver|pilon	632203	.	C	CT	33.71	LowCoverage;LowQual	AC=2;AF=1.00;AN=2;DP=2;FS=0.000;MLEAC=2;MLEAF=1.00;MQ=35.36;QD=16.85;SOR=0.693	GT:AD:DP:GQ:PL	1/1:0,2:2:6:70,6,0
HYBRID_SCAFFOLD_Super-Scaffold_71|quiver|pilon	632219	.	G	GA	33.71	LowCoverage;LowQual	AC=2;AF=1.00;AN=2;DP=2;FS=0.000;MLEAC=2;MLEAF=1.00;MQ=35.36;QD=16.85;SOR=0.693	GT:AD:DP:GQ:PL	1/1:0,2:2:6:70,6,0
HYBRID_SCAFFOLD_Super-Scaffold_71|quiver|pilon	632237	.	A	AT	42.70	LowCoverage;LowQual	AC=2;AF=1.00;AN=2;DP=2;FS=0.000;MLEAC=2;MLEAF=1.00;MQ=35.36;QD=21.35;SOR=2.303	GT:AD:DP:GQ:PL	1/1:0,2:2:6:79,6,0
HYBRID_SCAFFOLD_Super-Scaffold_71|quiver|pilon	633451	.	A	T	167.77	PASS	AC=1;AF=0.500;AN=2;BaseQRankSum=2.001;ClippingRankSum=-0.049;DP=17;FS=0.000;MLEAC=1;MLEAF=0.500;MQ=32.61;MQRankSum=-0.927;QD=9.87;ReadPosRankSum=0.049;SOR=1.270	GT:AD:DP:GQ:PL	0/1:10,7:17:99:196,0,315
HYBRID_SCAFFOLD_Super-Scaffold_71|quiver|pilon	633497	.	G	T	202.77	PASS	AC=1;AF=0.500;AN=2;BaseQRankSum=-0.678;ClippingRankSum=1.034;DP=11;FS=4.393;MLEAC=1;MLEAF=0.500;MQ=31.26;MQRankSum=1.769;QD=18.43;ReadPosRankSum=0.278;SOR=2.833	GT:AD:DP:GQ:PL	0/1:4,7:11:92:231,0,92
HYBRID_SCAFFOLD_Super-Scaffold_71|quiver|pilon	634352	.	A	T	272.77	PASS	AC=1;AF=0.500;AN=2;BaseQRankSum=0.393;ClippingRankSum=0.149;DP=43;FS=7.593;MLEAC=1;MLEAF=0.500;MQ=43.39;MQRankSum=-0.447;QD=6.34;ReadPosRankSum=1.151;SOR=1.965	GT:AD:DP:GQ:PL	0/1:31,12:43:99:301,0,984
HYBRID_SCAFFOLD_Super-Scaffold_71|quiver|pilon	634374	.	A	G	197.77	PASS	AC=1;AF=0.500;AN=2;BaseQRankSum=0.515;ClippingRankSum=1.099;DP=38;FS=9.403;MLEAC=1;MLEAF=0.500;MQ=42.72;MQRankSum=-0.584;QD=5.20;ReadPosRankSum=-0.378;SOR=2.690	GT:AD:DP:GQ:PL	0/1:29,9:38:99:226,0,1018
HYBRID_SCAFFOLD_Super-Scaffold_71|quiver|pilon	634388	.	G	A	127.77	PASS	AC=1;AF=0.500;AN=2;BaseQRankSum=2.475;ClippingRankSum=1.325;DP=31;FS=11.816;MLEAC=1;MLEAF=0.500;MQ=41.37;MQRankSum=-0.825;QD=4.12;ReadPosRankSum=-0.175;SOR=3.477	GT:AD:DP:GQ:PL	0/1:25,6:31:99:156,0,786
HYBRID_SCAFFOLD_Super-Scaffold_71|quiver|pilon	635262	.	G	A	58.77	PASS	AC=1;AF=0.500;AN=2;BaseQRankSum=0.185;ClippingRankSum=-0.740;DP=12;FS=0.000;MLEAC=1;MLEAF=0.500;MQ=37.78;MQRankSum=0.185;QD=4.90;ReadPosRankSum=0.370;SOR=0.148	GT:AD:DP:GQ:PL	0/1:9,3:12:87:87,0,344
HYBRID_SCAFFOLD_Super-Scaffold_71|quiver|pilon	635278	.	C	T	55.77	PASS	AC=1;AF=0.500;AN=2;BaseQRankSum=-0.925;ClippingRankSum=-0.555;DP=12;FS=0.000;MLEAC=1;MLEAF=0.500;MQ=37.78;MQRankSum=0.185;QD=4.65;ReadPosRankSum=1.109;SOR=0.148	GT:AD:DP:GQ:PL	0/1:9,3:12:84:84,0,340
HYBRID_SCAFFOLD_Super-Scaffold_71|quiver|pilon	635331	.	A	T	83.77	PASS	AC=1;AF=0.500;AN=2;BaseQRankSum=-1.773;ClippingRankSum=-0.041;DP=20;FS=1.922;MLEAC=1;MLEAF=0.500;MQ=40.26;MQRankSum=0.784;QD=4.19;ReadPosRankSum=2.598;SOR=1.329	GT:AD:DP:GQ:PL	0/1:14,6:20:99:112,0,460
HYBRID_SCAFFOLD_Super-Scaffold_71|quiver|pilon	635373	.	T	A	78.77	PASS	AC=1;AF=0.500;AN=2;BaseQRankSum=0.548;ClippingRankSum=0.392;DP=22;FS=0.000;MLEAC=1;MLEAF=0.500;MQ=40.73;MQRankSum=1.254;QD=3.58;ReadPosRankSum=-2.585;SOR=0.846	GT:AD:DP:GQ:PL	0/1:17,5:22:99:107,0,599
HYBRID_SCAFFOLD_Super-Scaffold_71|quiver|pilon	664563	.	G	A	158.77	PASS	AC=1;AF=0.500;AN=2;BaseQRankSum=0.694;ClippingRankSum=-0.231;DP=26;FS=1.820;MLEAC=1;MLEAF=0.500;MQ=60.00;MQRankSum=-1.908;QD=6.11;ReadPosRankSum=1.676;SOR=1.460	GT:AD:DP:GQ:PL	0/1:19,7:26:99:187,0,545
HYBRID_SCAFFOLD_Super-Scaffold_71|quiver|pilon	680806	.	T	TA	54.25	LowCoverage	AC=2;AF=1.00;AN=2;DP=4;FS=0.000;MLEAC=2;MLEAF=1.00;MQ=60.00;QD=13.56;SOR=2.833	GT:AD:DP:GQ:PL	1/1:0,3:3:9:91,9,0
HYBRID_SCAFFOLD_Super-Scaffold_71|quiver|pilon	707642	.	G	A	31.77	LowQual	AC=1;AF=0.500;AN=2;BaseQRankSum=0.280;ClippingRankSum=0.280;DP=19;FS=10.620;MLEAC=1;MLEAF=0.500;MQ=39.12;MQRankSum=-2.739;QD=1.67;ReadPosRankSum=1.621;SOR=2.798	GT:AD:DP:GQ:PL	0/1:16,3:19:60:60,0,591
HYBRID_SCAFFOLD_Super-Scaffold_71|quiver|pilon	1024651	.	A	AT	103.87	PASS	AC=2;AF=1.00;AN=2;DP=9;FS=0.000;MLEAC=2;MLEAF=1.00;MQ=60.00;QD=11.54;SOR=1.981	GT:AD:DP:GQ:PL	1/1:0,5:5:15:141,15,0
HYBRID_SCAFFOLD_Super-Scaffold_71|quiver|pilon	1074185	.	TTTTTC	T	135.74	PASS	AC=2;AF=1.00;AN=2;DP=14;FS=0.000;MLEAC=2;MLEAF=1.00;MQ=49.21;QD=9.70;SOR=0.892	GT:AD:DP:GQ:PL	1/1:0,9:9:25:173,25,0
HYBRID_SCAFFOLD_Super-Scaffold_71|quiver|pilon	1132500	.	A	AAC	326.73	PASS	AC=2;AF=1.00;AN=2;DP=17;FS=0.000;MLEAC=2;MLEAF=1.00;MQ=56.63;QD=19.22;SOR=2.494	GT:AD:DP:GQ:PL	1/1:0,11:11:33:364,33,0
HYBRID_SCAFFOLD_Super-Scaffold_71|quiver|pilon	1132569	.	CAGAG	C	37.73	LowQual	AC=1;AF=0.500;AN=2;BaseQRankSum=-0.358;ClippingRankSum=0.358;DP=14;FS=3.979;MLEAC=1;MLEAF=0.500;MQ=49.61;MQRankSum=-0.358;QD=2.70;ReadPosRankSum=1.231;SOR=2.245	GT:AD:DP:GQ:PL	0/1:3,2:5:75:75,0,85
HYBRID_SCAFFOLD_Super-Scaffold_71|quiver|pilon	1331233	.	AGT	A	133.73	LowQD	AC=1;AF=0.500;AN=2;BaseQRankSum=0.413;ClippingRankSum=-0.044;DP=107;FS=4.687;MLEAC=1;MLEAF=0.500;MQ=60.00;MQRankSum=1.048;QD=1.25;ReadPosRankSum=0.334;SOR=0.567	GT:AD:DP:GQ:PL	0/1:65,13:78:99:171,0,1960
HYBRID_SCAFFOLD_Super-Scaffold_71|quiver|pilon	1347486	.	AAC	A	40.73	LowQual	AC=1;AF=0.500;AN=2;BaseQRankSum=-1.754;ClippingRankSum=-0.550;DP=10;FS=8.451;MLEAC=1;MLEAF=0.500;MQ=51.15;MQRankSum=-0.550;QD=4.07;ReadPosRankSum=1.754;SOR=2.788	GT:AD:DP:GQ:PL	0/1:4,3:7:78:78,0,98
HYBRID_SCAFFOLD_Super-Scaffold_71|quiver|pilon	1627172	.	CTT	C	132.74	PASS	AC=1;AF=0.500;AN=2;BaseQRankSum=-2.492;ClippingRankSum=1.473;DP=18;FS=2.246;MLEAC=1;MLEAF=0.500;MQ=47.77;MQRankSum=-1.813;QD=7.37;ReadPosRankSum=-0.680;SOR=1.139	GT:AD:DP:GQ:PL	0/1:5,11:16:28:170,0,28
HYBRID_SCAFFOLD_Super-Scaffold_71|quiver|pilon	1679867	.	A	C	104.77	PASS	AC=1;AF=0.500;AN=2;BaseQRankSum=-1.585;ClippingRankSum=-0.405;DP=22;FS=4.775;MLEAC=1;MLEAF=0.500;MQ=39.20;MQRankSum=-0.995;QD=4.76;ReadPosRankSum=1.732;SOR=2.303	GT:AD:DP:GQ:PL	0/1:16,6:22:99:133,0,554
HYBRID_SCAFFOLD_Super-Scaffold_71|quiver|pilon	1679900	.	T	A	77.77	PASS	AC=1;AF=0.500;AN=2;BaseQRankSum=-0.787;ClippingRankSum=0.694;DP=19;FS=0.000;MLEAC=1;MLEAF=0.500;MQ=37.61;MQRankSum=-1.157;QD=4.09;ReadPosRankSum=0.880;SOR=1.022	GT:AD:DP:GQ:PL	0/1:14,5:19:99:106,0,511
HYBRID_SCAFFOLD_Super-Scaffold_71|quiver|pilon	1693286	.	T	C	48.77	LowQual	AC=1;AF=0.500;AN=2;BaseQRankSum=-0.575;ClippingRankSum=0.817;DP=25;FS=22.825;MLEAC=1;MLEAF=0.500;MQ=58.18;MQRankSum=-0.757;QD=1.95;ReadPosRankSum=-2.330;SOR=4.163	GT:AD:DP:GQ:PL	0/1:18,7:25:77:77,0,496
HYBRID_SCAFFOLD_Super-Scaffold_71|quiver|pilon	1831525	.	G	GAAT	76.73	PASS	AC=1;AF=0.500;AN=2;BaseQRankSum=0.727;ClippingRankSum=0.727;DP=10;FS=0.000;MLEAC=1;MLEAF=0.500;MQ=60.00;MQRankSum=-0.727;QD=7.67;ReadPosRankSum=0.727;SOR=0.916	GT:AD:DP:GQ:PL	0/1:1,3:4:31:114,0,31
HYBRID_SCAFFOLD_Super-Scaffold_71|quiver|pilon	1861370	.	T	TC	77	PASS	AC=2;AF=1.00;AN=2;DP=8;FS=0.000;MLEAC=2;MLEAF=1.00;MQ=60.00;QD=9.62;SOR=1.609	GT:AD:DP:GQ:PL	1/1:0,4:4:12:114,12,0
HYBRID_SCAFFOLD_Super-Scaffold_71|quiver|pilon	1866759	.	A	AAGG	118	PASS	AC=2;AF=1.00;AN=2;DP=11;FS=0.000;MLEAC=2;MLEAF=1.00;MQ=55.77;QD=10.73;SOR=3.258	GT:AD:DP:GQ:PL	1/1:0,4:4:12:155,12,0
HYBRID_SCAFFOLD_Super-Scaffold_71|quiver|pilon	1886856	.	T	TG	93	PASS	AC=2;AF=1.00;AN=2;DP=8;FS=0.000;MLEAC=2;MLEAF=1.00;MQ=60.00;QD=11.62;SOR=3.258	GT:AD:DP:GQ:PL	1/1:0,4:4:12:130,12,0
HYBRID_SCAFFOLD_Super-Scaffold_71|quiver|pilon	1887410	.	A	AAAGG	230.82	PASS	AC=2;AF=1.00;AN=2;DP=20;FS=0.000;MLEAC=2;MLEAF=1.00;MQ=56.49;QD=11.54;SOR=1.329	GT:AD:DP:GQ:PL	1/1:0,6:6:17:268,17,0
HYBRID_SCAFFOLD_Super-Scaffold_72|quiver|pilon	29958	.	C	T	82.77	PASS	AC=1;AF=0.500;AN=2;BaseQRankSum=-0.527;ClippingRankSum=0.122;DP=23;FS=2.192;MLEAC=1;MLEAF=0.500;MQ=38.74;MQRankSum=-3.123;QD=3.60;ReadPosRankSum=0.933;SOR=1.460	GT:AD:DP:GQ:PL	0/1:19,4:23:99:111,0,890
HYBRID_SCAFFOLD_Super-Scaffold_72|quiver|pilon	29968	.	G	A	94.77	PASS	AC=1;AF=0.500;AN=2;BaseQRankSum=-1.009;ClippingRankSum=-0.796;DP=18;FS=0.000;MLEAC=1;MLEAF=0.500;MQ=38.50;MQRankSum=-3.027;QD=5.26;ReadPosRankSum=0.265;SOR=0.602	GT:AD:DP:GQ:PL	0/1:14,4:18:99:123,0,789
HYBRID_SCAFFOLD_Super-Scaffold_72|quiver|pilon	97334	.	T	TG	48.25	LowQual	AC=2;AF=1.00;AN=2;DP=7;FS=0.000;MLEAC=2;MLEAF=1.00;MQ=60.00;QD=6.89;SOR=1.179	GT:AD:DP:GQ:PL	1/1:0,3:3:9:85,9,0
HYBRID_SCAFFOLD_Super-Scaffold_72|quiver|pilon	123923	.	GA	G	47.73	LowQual	AC=1;AF=0.500;AN=2;BaseQRankSum=-0.729;ClippingRankSum=-1.307;DP=10;FS=0.000;MLEAC=1;MLEAF=0.500;MQ=60.00;MQRankSum=0.876;QD=4.77;ReadPosRankSum=1.881;SOR=0.495	GT:AD:DP:GQ:PL	0/1:5,4:9:85:85,0,91
HYBRID_SCAFFOLD_Super-Scaffold_72|quiver|pilon	135764	.	C	CA	52	PASS	AC=2;AF=1.00;AN=2;DP=5;FS=0.000;MLEAC=2;MLEAF=1.00;MQ=60.00;QD=10.40;SOR=0.693	GT:AD:DP:GQ:PL	1/1:0,4:4:12:89,12,0
HYBRID_SCAFFOLD_Super-Scaffold_72|quiver|pilon	177506	.	A	AAC	43.25	LowQual	AC=2;AF=1.00;AN=2;DP=8;FS=0.000;MLEAC=2;MLEAF=1.00;MQ=55.68;QD=5.41;SOR=1.179	GT:AD:DP:GQ:PL	1/1:0,3:3:9:80,9,0
HYBRID_SCAFFOLD_Super-Scaffold_72|quiver|pilon	198719	.	T	TA	77.87	PASS	AC=2;AF=1.00;AN=2;DP=8;FS=0.000;MLEAC=2;MLEAF=1.00;MQ=60.00;QD=9.73;SOR=1.022	GT:AD:DP:GQ:PL	1/1:0,5:5:15:115,15,0
HYBRID_SCAFFOLD_Super-Scaffold_72|quiver|pilon	251924	.	T	TA	42.25	LowCoverage;LowQual	AC=2;AF=1.00;AN=2;DP=3;FS=0.000;MLEAC=2;MLEAF=1.00;MQ=60.00;QD=14.08;SOR=1.179	GT:AD:DP:GQ:PL	1/1:0,3:3:9:79,9,0
HYBRID_SCAFFOLD_Super-Scaffold_72|quiver|pilon	269452	.	CAG	C	64.73	PASS	AC=1;AF=0.500;AN=2;BaseQRankSum=-0.906;ClippingRankSum=0.227;DP=36;FS=0.000;MLEAC=1;MLEAF=0.500;MQ=58.50;MQRankSum=-1.359;QD=1.80;ReadPosRankSum=0.340;SOR=0.784	GT:AD:DP:GQ:PL	0/1:11,5:16:99:102,0,250
HYBRID_SCAFFOLD_Super-Scaffold_72|quiver|pilon	327350	.	C	CT	85	PASS	AC=2;AF=1.00;AN=2;DP=5;FS=0.000;MLEAC=2;MLEAF=1.00;MQ=60.00;QD=17.00;SOR=0.693	GT:AD:DP:GQ:PL	1/1:0,4:4:12:122,12,0
HYBRID_SCAFFOLD_Super-Scaffold_72|quiver|pilon	340009	.	CGT	C	35.73	LowQD;LowQual	AC=1;AF=0.500;AN=2;BaseQRankSum=-1.959;ClippingRankSum=-0.235;DP=38;FS=4.904;MLEAC=1;MLEAF=0.500;MQ=59.56;MQRankSum=0.392;QD=0.94;ReadPosRankSum=-2.161;SOR=1.954	GT:AD:DP:GQ:PL	0/1:17,5:22:73:73,0,377
HYBRID_SCAFFOLD_Super-Scaffold_72|quiver|pilon	341442	.	C	CA	52	PASS	AC=2;AF=1.00;AN=2;DP=6;FS=0.000;MLEAC=2;MLEAF=1.00;MQ=60.00;QD=8.67;SOR=1.609	GT:AD:DP:GQ:PL	1/1:0,4:4:12:89,12,0
HYBRID_SCAFFOLD_Super-Scaffold_72|quiver|pilon	351639	.	CT	C	43.73	LowQual	AC=1;AF=0.500;AN=2;BaseQRankSum=1.368;ClippingRankSum=-0.922;DP=8;FS=3.680;MLEAC=1;MLEAF=0.500;MQ=60.00;MQRankSum=-0.421;QD=5.47;ReadPosRankSum=-0.421;SOR=3.258	GT:AD:DP:GQ:PL	0/1:4,4:8:65:81,0,65
HYBRID_SCAFFOLD_Super-Scaffold_72|quiver|pilon	363291	.	AAC	A	59.73	LowQD	AC=1;AF=0.500;AN=2;BaseQRankSum=0.490;ClippingRankSum=0.257;DP=55;FS=1.916;MLEAC=1;MLEAF=0.500;MQ=60.00;MQRankSum=-0.677;QD=1.09;ReadPosRankSum=-0.169;SOR=0.245	GT:AD:DP:GQ:PL	0/1:27,6:33:97:97,0,724
HYBRID_SCAFFOLD_Super-Scaffold_72|quiver|pilon	371090	.	GCA	G	32.73	LowQD;LowQual	AC=1;AF=0.500;AN=2;BaseQRankSum=-0.426;ClippingRankSum=0.194;DP=27;FS=2.291;MLEAC=1;MLEAF=0.500;MQ=60.00;MQRankSum=-0.968;QD=1.21;ReadPosRankSum=0.608;SOR=1.546	GT:AD:DP:GQ:PL	0/1:20,4:24:70:70,0,633
HYBRID_SCAFFOLD_Super-Scaffold_72|quiver|pilon	413401	.	AAC	A	33.87	LowQual	AC=1;AF=0.500;AN=2;BaseQRankSum=0.727;ClippingRankSum=0.727;DP=18;FS=0.000;MLEAC=1;MLEAF=0.500;MQ=60.00;MQRankSum=0.727;QD=1.88;ReadPosRankSum=0.727;SOR=0.446	GT:AD:DP:GQ:PL	0/1:1,3:4:15:71,0,15
HYBRID_SCAFFOLD_Super-Scaffold_72|quiver|pilon	473165	.	C	CA	90	LowCoverage	AC=2;AF=1.00;AN=2;DP=4;FS=0.000;MLEAC=2;MLEAF=1.00;MQ=55.68;QD=22.50;SOR=1.609	GT:AD:DP:GQ:PL	1/1:0,4:4:12:127,12,0
HYBRID_SCAFFOLD_Super-Scaffold_72|quiver|pilon	502279	.	T	TA	38.25	LowCoverage;LowQual	AC=2;AF=1.00;AN=2;DP=3;FS=0.000;MLEAC=2;MLEAF=1.00;MQ=60.00;QD=12.75;SOR=2.833	GT:AD:DP:GQ:PL	1/1:0,3:3:9:75,9,0
HYBRID_SCAFFOLD_Super-Scaffold_72|quiver|pilon	520828	.	T	TG	90	PASS	AC=2;AF=1.00;AN=2;DP=5;FS=0.000;MLEAC=2;MLEAF=1.00;MQ=60.00;QD=18.00;SOR=0.693	GT:AD:DP:GQ:PL	1/1:0,4:4:12:127,12,0
HYBRID_SCAFFOLD_Super-Scaffold_72|quiver|pilon	530985	.	GAAGA	G	158.84	PASS	AC=2;AF=1.00;AN=2;DP=21;FS=0.000;MLEAC=2;MLEAF=1.00;MQ=55.87;QD=7.56;SOR=1.022	GT:AD:DP:GQ:PL	1/1:0,5:5:16:196,16,0
HYBRID_SCAFFOLD_Super-Scaffold_72|quiver|pilon	577006	.	T	TG	50.25	PASS	AC=2;AF=1.00;AN=2;DP=5;FS=0.000;MLEAC=2;MLEAF=1.00;MQ=60.00;QD=10.05;SOR=1.179	GT:AD:DP:GQ:PL	1/1:0,3:3:9:87,9,0
HYBRID_SCAFFOLD_Super-Scaffold_72|quiver|pilon	870686	.	AC	A	67.73	PASS	AC=1;AF=0.500;AN=2;BaseQRankSum=-2.938;ClippingRankSum=0.849;DP=15;FS=12.430;MLEAC=1;MLEAF=0.500;MQ=54.82;MQRankSum=-2.938;QD=4.52;ReadPosRankSum=-0.588;SOR=0.007	GT:AD:DP:GQ:PL	0/1:11,4:15:99:105,0,366
HYBRID_SCAFFOLD_Super-Scaffold_72|quiver|pilon	887187	.	C	CA	47.25	LowQual	AC=2;AF=1.00;AN=2;DP=5;FS=0.000;MLEAC=2;MLEAF=1.00;MQ=60.00;QD=9.45;SOR=2.833	GT:AD:DP:GQ:PL	1/1:0,3:3:9:84,9,0
HYBRID_SCAFFOLD_Super-Scaffold_72|quiver|pilon	916261	.	TCA	T	53.73	LowQD	AC=1;AF=0.500;AN=2;BaseQRankSum=-1.617;ClippingRankSum=-1.521;DP=42;FS=4.170;MLEAC=1;MLEAF=0.500;MQ=60.00;MQRankSum=1.086;QD=1.28;ReadPosRankSum=-0.175;SOR=1.206	GT:AD:DP:GQ:PL	0/1:26,6:32:91:91,0,728
HYBRID_SCAFFOLD_Super-Scaffold_72|quiver|pilon	922848	.	A	ATAT	98.25	LowCoverage	AC=2;AF=1.00;AN=2;DP=4;FS=0.000;MLEAC=2;MLEAF=1.00;MQ=60.00;QD=24.56;SOR=1.179	GT:AD:DP:GQ:PL	1/1:0,3:3:9:135,9,0
HYBRID_SCAFFOLD_Super-Scaffold_72|quiver|pilon	957486	.	C	CAGGA	142	PASS	AC=2;AF=1.00;AN=2;DP=14;FS=0.000;MLEAC=2;MLEAF=1.00;MQ=58.80;QD=10.14;SOR=3.258	GT:AD:DP:GQ:PL	1/1:0,4:4:12:179,12,0
HYBRID_SCAFFOLD_Super-Scaffold_72|quiver|pilon	958219	.	CCTCT	C	219.73	PASS	AC=1;AF=0.500;AN=2;BaseQRankSum=0.736;ClippingRankSum=0.736;DP=23;FS=0.000;MLEAC=1;MLEAF=0.500;MQ=58.53;MQRankSum=-0.736;QD=9.55;ReadPosRankSum=0.736;SOR=2.303	GT:AD:DP:GQ:PL	0/1:4,7:11:69:219,0,69
HYBRID_SCAFFOLD_Super-Scaffold_72|quiver|pilon	991151	.	CCA	C	465.73	PASS	AC=1;AF=0.500;AN=2;BaseQRankSum=5.285;ClippingRankSum=1.079;DP=150;FS=25.596;MLEAC=1;MLEAF=0.500;MQ=53.53;MQRankSum=-2.175;QD=3.10;SOR=2.937	GT:AD:DP:GQ:PL	0/1:123,19:142:99:503,0,1507
HYBRID_SCAFFOLD_Super-Scaffold_72|quiver|pilon	991154	.	TGCACACTCTC	T	465.73	PASS	AC=1;AF=0.500;AN=2;BaseQRankSum=3.374;ClippingRankSum=-0.318;DP=144;FS=25.596;MLEAC=1;MLEAF=0.500;MQ=53.33;MQRankSum=-2.589;QD=3.23;SOR=2.937	GT:AD:DP:GQ:PL	0/1:123,19:142:99:503,0,1508
HYBRID_SCAFFOLD_Super-Scaffold_72|quiver|pilon	1231808	.	A	AT	66.25	LowCoverage	AC=2;AF=1.00;AN=2;DP=3;FS=0.000;MLEAC=2;MLEAF=1.00;MQ=66.83;QD=22.08;SOR=1.179	GT:AD:DP:GQ:PL	1/1:0,3:3:9:103,9,0
HYBRID_SCAFFOLD_Super-Scaffold_72|quiver|pilon	1248019	.	C	CA	115.87	PASS	AC=2;AF=1.00;AN=2;DP=5;FS=0.000;MLEAC=2;MLEAF=1.00;MQ=60.00;QD=23.17;SOR=1.981	GT:AD:DP:GQ:PL	1/1:0,5:5:15:153,15,0
HYBRID_SCAFFOLD_Super-Scaffold_72|quiver|pilon	1286303	.	C	CT	76	PASS	AC=2;AF=1.00;AN=2;DP=7;FS=0.000;MLEAC=2;MLEAF=1.00;MQ=60.00;QD=10.86;SOR=3.258	GT:AD:DP:GQ:PL	1/1:0,4:4:12:113,12,0
HYBRID_SCAFFOLD_Super-Scaffold_72|quiver|pilon	1321347	.	AGT	A	36.73	LowQD;LowQual	AC=1;AF=0.500;AN=2;BaseQRankSum=-0.538;ClippingRankSum=0.636;DP=58;FS=1.878;MLEAC=1;MLEAF=0.500;MQ=60.00;MQRankSum=-0.049;QD=0.63;ReadPosRankSum=-1.665;SOR=1.483	GT:AD:DP:GQ:PL	0/1:40,6:46:74:74,0,1183
HYBRID_SCAFFOLD_Super-Scaffold_72|quiver|pilon	1360369	.	TAC	T	52.25	PASS	AC=2;AF=1.00;AN=2;DP=11;FS=0.000;MLEAC=2;MLEAF=1.00;MQ=60.00;QD=4.75;SOR=1.179	GT:AD:DP:GQ:PL	1/1:0,3:3:9:89,9,0
HYBRID_SCAFFOLD_Super-Scaffold_72|quiver|pilon	1372876	.	CGT	C	68.73	PASS	AC=1;AF=0.500;AN=2;BaseQRankSum=-1.207;ClippingRankSum=0.039;DP=37;FS=4.506;MLEAC=1;MLEAF=0.500;MQ=59.02;MQRankSum=0.740;QD=1.86;ReadPosRankSum=0.041;SOR=0.160	GT:AD:DP:GQ:PL	0/1:15,6:21:99:106,0,345
HYBRID_SCAFFOLD_Super-Scaffold_72|quiver|pilon	1402773	.	G	GC	49.25	LowCoverage;LowQual	AC=2;AF=1.00;AN=2;DP=4;FS=0.000;MLEAC=2;MLEAF=1.00;MQ=60.00;QD=12.31;SOR=1.179	GT:AD:DP:GQ:PL	1/1:0,3:3:9:86,9,0
HYBRID_SCAFFOLD_Super-Scaffold_72|quiver|pilon	1666664	.	T	TAGAA	273.79	PASS	AC=2;AF=1.00;AN=2;DP=32;FS=0.000;MLEAC=2;MLEAF=1.00;MQ=59.79;QD=8.56;SOR=2.584	GT:AD:DP:GQ:PL	1/1:0,7:7:19:311,19,0
HYBRID_SCAFFOLD_Super-Scaffold_72|quiver|pilon	1695070	.	TTG	T	59.73	PASS	AC=1;AF=0.500;AN=2;BaseQRankSum=0.580;ClippingRankSum=0.685;DP=31;FS=4.708;MLEAC=1;MLEAF=0.500;MQ=60.00;MQRankSum=-0.685;QD=1.93;ReadPosRankSum=-1.528;SOR=1.981	GT:AD:DP:GQ:PL	0/1:12,5:17:97:97,0,302
HYBRID_SCAFFOLD_Super-Scaffold_72|quiver|pilon	1933217	.	CCA	C	65.73	PASS	AC=1;AF=0.500;AN=2;BaseQRankSum=0.851;ClippingRankSum=-0.851;DP=27;FS=0.000;MLEAC=1;MLEAF=0.500;MQ=58.76;MQRankSum=1.668;QD=2.43;ReadPosRankSum=0.876;SOR=0.693	GT:AD:DP:GQ:PL	0/1:5,5:10:99:103,0,105
HYBRID_SCAFFOLD_Super-Scaffold_72|quiver|pilon	1993424	.	T	TAC	279.50	PASS	AC=2;AF=1.00;AN=2;BaseQRankSum=1.159;ClippingRankSum=0.869;DP=33;FS=0.000;MLEAC=2;MLEAF=1.00;MQ=60.00;MQRankSum=1.448;QD=8.47;ReadPosRankSum=0.579;SOR=0.495	GT:AD:DP:GQ:PL	1/1:1,11:12:3:315,3,0
HYBRID_SCAFFOLD_Super-Scaffold_72|quiver|pilon	1999699	.	T	TGGA	500.73	PASS	AC=2;AF=1.00;AN=2;DP=33;FS=0.000;MLEAC=2;MLEAF=1.00;MQ=60.00;QD=15.17;SOR=1.022	GT:AD:DP:GQ:PL	1/1:0,12:12:35:538,35,0
HYBRID_SCAFFOLD_Super-Scaffold_72|quiver|pilon	2020777	.	GCA	G	62.73	LowQD	AC=1;AF=0.500;AN=2;BaseQRankSum=-1.821;ClippingRankSum=0.625;DP=101;FS=0.000;MLEAC=1;MLEAF=0.500;MQ=60.00;MQRankSum=1.072;QD=0.62;ReadPosRankSum=-0.406;SOR=0.838	GT:AD:DP:GQ:PL	0/1:78,10:88:99:100,0,2504
HYBRID_SCAFFOLD_Super-Scaffold_72|quiver|pilon	2037953	.	GTCTATCTA	G	231.77	PASS	AC=2;AF=1.00;AN=2;DP=19;FS=0.000;MLEAC=2;MLEAF=1.00;MQ=60.08;QD=12.20;SOR=1.329	GT:AD:DP:GQ:PL	1/1:0,6:6:20:269,20,0
HYBRID_SCAFFOLD_Super-Scaffold_72|quiver|pilon	2038193	.	G	GTCTA	336.94	PASS	AC=1;AF=0.500;AN=2;BaseQRankSum=-0.696;ClippingRankSum=-1.393;DP=26;FS=0.000;MLEAC=1;MLEAF=0.500;MQ=52.63;MQRankSum=0.348;QD=12.96;ReadPosRankSum=1.393;SOR=0.307	GT:AD:DP:GQ:PL	0/1:1,9:10:13:374,0,13
HYBRID_SCAFFOLD_Super-Scaffold_72|quiver|pilon	2125362	.	C	CG	80	PASS	AC=2;AF=1.00;AN=2;DP=5;FS=0.000;MLEAC=2;MLEAF=1.00;MQ=60.00;QD=16.00;SOR=1.609	GT:AD:DP:GQ:PL	1/1:0,4:4:12:117,12,0
HYBRID_SCAFFOLD_Super-Scaffold_72|quiver|pilon	2146515	.	CCA	C	475.73	PASS	AC=1;AF=0.500;AN=2;BaseQRankSum=-0.350;ClippingRankSum=0.071;DP=168;FS=6.010;MLEAC=1;MLEAF=0.500;MQ=59.86;MQRankSum=0.102;QD=2.83;ReadPosRankSum=1.742;SOR=0.725	GT:AD:DP:GQ:PL	0/1:88,26:114:99:513,0,2457
HYBRID_SCAFFOLD_Super-Scaffold_72|quiver|pilon	2170789	.	TGA	T	127.73	PASS	AC=1;AF=0.500;AN=2;BaseQRankSum=-0.929;ClippingRankSum=-0.536;DP=29;FS=0.000;MLEAC=1;MLEAF=0.500;MQ=55.85;MQRankSum=1.239;QD=4.40;ReadPosRankSum=0.289;SOR=1.445	GT:AD:DP:GQ:PL	0/1:4,8:12:49:165,0,49
HYBRID_SCAFFOLD_Super-Scaffold_72|quiver|pilon	2208559	.	T	TC	50.25	LowCoverage	AC=2;AF=1.00;AN=2;DP=4;FS=0.000;MLEAC=2;MLEAF=1.00;MQ=60.00;QD=12.56;SOR=2.833	GT:AD:DP:GQ:PL	1/1:0,3:3:9:87,9,0
HYBRID_SCAFFOLD_Super-Scaffold_72|quiver|pilon	2232664	.	C	CT	67	PASS	AC=2;AF=1.00;AN=2;DP=10;FS=0.000;MLEAC=2;MLEAF=1.00;MQ=60.00;QD=6.70;SOR=1.609	GT:AD:DP:GQ:PL	1/1:0,4:4:12:104,12,0
HYBRID_SCAFFOLD_Super-Scaffold_72|quiver|pilon	2250836	.	AGT	A	51.73	LowQD	AC=1;AF=0.500;AN=2;BaseQRankSum=0.669;ClippingRankSum=-0.254;DP=207;FS=0.994;MLEAC=1;MLEAF=0.500;MQ=59.97;MQRankSum=-0.213;QD=0.25;ReadPosRankSum=0.334;SOR=0.874	GT:AD:DP:GQ:PL	0/1:140,16:156:89:89,0,4171
HYBRID_SCAFFOLD_Super-Scaffold_72|quiver|pilon	2254948	.	ATG	A	39.73	LowQD;LowQual	AC=1;AF=0.500;AN=2;BaseQRankSum=-0.075;ClippingRankSum=0.628;DP=39;FS=0.000;MLEAC=1;MLEAF=0.500;MQ=60.00;MQRankSum=-0.075;QD=1.02;ReadPosRankSum=-1.068;SOR=0.368	GT:AD:DP:GQ:PL	0/1:28,5:33:77:77,0,834
HYBRID_SCAFFOLD_Super-Scaffold_72|quiver|pilon	2285553	.	CAT	C	44.73	LowQual	AC=1;AF=0.500;AN=2;BaseQRankSum=-0.358;ClippingRankSum=-1.231;DP=13;FS=0.000;MLEAC=1;MLEAF=0.500;MQ=60.00;MQRankSum=0.358;QD=3.44;ReadPosRankSum=-0.727;SOR=0.223	GT:AD:DP:GQ:PL	0/1:2,3:5:48:82,0,48
HYBRID_SCAFFOLD_Super-Scaffold_72|quiver|pilon	2325136	.	T	C	32.77	LowQD;LowQual	AC=1;AF=0.500;AN=2;BaseQRankSum=-1.427;ClippingRankSum=1.476;DP=29;FS=29.287;MLEAC=1;MLEAF=0.500;MQ=57.48;MQRankSum=-0.443;QD=1.13;ReadPosRankSum=-2.902;SOR=3.013	GT:AD:DP:GQ:PL	0/1:19,9:28:61:61,0,533
HYBRID_SCAFFOLD_Super-Scaffold_72|quiver|pilon	2335332	.	GTA	G	123.73	PASS	AC=1;AF=0.500;AN=2;BaseQRankSum=0.467;ClippingRankSum=-0.259;DP=15;FS=0.000;MLEAC=1;MLEAF=0.500;MQ=60.00;MQRankSum=-0.467;QD=8.25;ReadPosRankSum=0.259;SOR=1.329	GT:AD:DP:GQ:PL	0/1:6,6:12:99:161,0,162
HYBRID_SCAFFOLD_Super-Scaffold_72|quiver|pilon	2385528	.	T	TG	71	PASS	AC=2;AF=1.00;AN=2;DP=12;FS=0.000;MLEAC=2;MLEAF=1.00;MQ=60.00;QD=5.92;SOR=3.258	GT:AD:DP:GQ:PL	1/1:0,4:4:12:108,12,0
HYBRID_SCAFFOLD_Super-Scaffold_72|quiver|pilon	2452352	.	G	GA	135.80	PASS	AC=2;AF=1.00;AN=2;DP=7;FS=0.000;MLEAC=2;MLEAF=1.00;MQ=60.00;QD=19.40;SOR=0.693	GT:AD:DP:GQ:PL	1/1:0,6:6:18:173,18,0
HYBRID_SCAFFOLD_Super-Scaffold_72|quiver|pilon	2476722	.	ACT	A	38.25	LowQual	AC=2;AF=1.00;AN=2;DP=14;FS=0.000;MLEAC=2;MLEAF=1.00;MQ=58.04;QD=2.73;SOR=2.833	GT:AD:DP:GQ:PL	1/1:0,3:3:9:75,9,0
HYBRID_SCAFFOLD_Super-Scaffold_72|quiver|pilon	2548741	.	T	TG	49.25	LowCoverage;LowQual	AC=2;AF=1.00;AN=2;DP=4;FS=0.000;MLEAC=2;MLEAF=1.00;MQ=60.00;QD=12.31;SOR=2.833	GT:AD:DP:GQ:PL	1/1:0,3:3:9:86,9,0
HYBRID_SCAFFOLD_Super-Scaffold_72|quiver|pilon	2611241	.	GGT	G	46.73	LowQD;LowQual	AC=1;AF=0.500;AN=2;BaseQRankSum=-0.929;ClippingRankSum=-0.719;DP=53;FS=0.000;MLEAC=1;MLEAF=0.500;MQ=59.56;MQRankSum=0.824;QD=0.88;ReadPosRankSum=3.109;SOR=0.852	GT:AD:DP:GQ:PL	0/1:37,6:43:84:84,0,1166
HYBRID_SCAFFOLD_Super-Scaffold_72|quiver|pilon	2618350	.	A	AAC	45.73	LowQual	AC=1;AF=0.500;AN=2;BaseQRankSum=2.017;ClippingRankSum=0.922;DP=17;FS=0.000;MLEAC=1;MLEAF=0.500;MQ=59.03;MQRankSum=0.922;QD=2.69;ReadPosRankSum=2.017;SOR=1.609	GT:AD:DP:GQ:PL	0/1:4,4:8:63:83,0,63
HYBRID_SCAFFOLD_Super-Scaffold_72|quiver|pilon	2618753	.	CCA	C	136.73	PASS	AC=1;AF=0.500;AN=2;BaseQRankSum=-0.245;ClippingRankSum=-0.400;DP=65;FS=1.427;MLEAC=1;MLEAF=0.500;MQ=59.74;MQRankSum=-0.116;QD=2.10;ReadPosRankSum=2.079;SOR=0.435	GT:AD:DP:GQ:PL	0/1:40,9:49:99:174,0,1238
HYBRID_SCAFFOLD_Super-Scaffold_72|quiver|pilon	2690364	.	GCA	G	100.73	PASS	AC=1;AF=0.500;AN=2;BaseQRankSum=0.943;ClippingRankSum=-0.892;DP=66;FS=0.000;MLEAC=1;MLEAF=0.500;MQ=60.00;MQRankSum=-0.025;QD=1.53;ReadPosRankSum=0.796;SOR=0.693	GT:AD:DP:GQ:PL	0/1:22,7:29:99:138,0,535
HYBRID_SCAFFOLD_Super-Scaffold_72|quiver|pilon	2701612	.	ATG	A	62.73	PASS	AC=1;AF=0.500;AN=2;BaseQRankSum=1.410;ClippingRankSum=-0.548;DP=29;FS=5.378;MLEAC=1;MLEAF=0.500;MQ=59.22;MQRankSum=0.392;QD=2.16;ReadPosRankSum=-1.940;SOR=2.160	GT:AD:DP:GQ:PL	0/1:17,5:22:99:100,0,484
HYBRID_SCAFFOLD_Super-Scaffold_72|quiver|pilon	2702518	.	TG	T	998.73	PASS	AC=2;AF=1.00;AN=2;DP=32;FS=0.000;MLEAC=2;MLEAF=1.00;MQ=60.00;QD=31.21;SOR=0.906	GT:AD:DP:GQ:PL	1/1:0,29:29:87:1036,87,0
HYBRID_SCAFFOLD_Super-Scaffold_72|quiver|pilon	2758776	.	TTC	T	56.73	PASS	AC=1;AF=0.500;AN=2;BaseQRankSum=1.307;ClippingRankSum=-1.307;DP=19;FS=7.782;MLEAC=1;MLEAF=0.500;MQ=58.44;MQRankSum=-1.881;QD=2.99;ReadPosRankSum=-0.922;SOR=3.611	GT:AD:DP:GQ:PL	0/1:4,5:9:57:94,0,57
HYBRID_SCAFFOLD_Super-Scaffold_72|quiver|pilon	2807611	.	GGT	G	380.73	PASS	AC=1;AF=0.500;AN=2;BaseQRankSum=1.659;ClippingRankSum=-0.429;DP=158;FS=0.000;MLEAC=1;MLEAF=0.500;MQ=60.00;MQRankSum=0.489;QD=2.41;ReadPosRankSum=2.275;SOR=0.638	GT:AD:DP:GQ:PL	0/1:82,24:106:99:418,0,2379
HYBRID_SCAFFOLD_Super-Scaffold_72|quiver|pilon	2885438	.	TTG	T	35.73	LowQD;LowQual	AC=1;AF=0.500;AN=2;BaseQRankSum=0.529;ClippingRankSum=-0.310;DP=95;FS=0.000;MLEAC=1;MLEAF=0.500;MQ=59.82;MQRankSum=-0.428;QD=0.38;ReadPosRankSum=1.183;SOR=0.525	GT:AD:DP:GQ:PL	0/1:64,9:73:73:73,0,1871
HYBRID_SCAFFOLD_Super-Scaffold_72|quiver|pilon	2897050	.	GCA	G	151.73	PASS	AC=1;AF=0.500;AN=2;BaseQRankSum=-1.757;ClippingRankSum=-0.273;DP=66;FS=3.097;MLEAC=1;MLEAF=0.500;MQ=60.00;MQRankSum=-0.055;QD=2.30;ReadPosRankSum=0.033;SOR=0.960	GT:AD:DP:GQ:PL	0/1:45,10:55:99:189,0,1395
HYBRID_SCAFFOLD_Super-Scaffold_72|quiver|pilon	2959963	.	CGT	C	76.73	LowQD	AC=1;AF=0.500;AN=2;BaseQRankSum=2.683;ClippingRankSum=-0.554;DP=53;FS=4.152;MLEAC=1;MLEAF=0.500;MQ=59.07;MQRankSum=-0.256;QD=1.45;ReadPosRankSum=-0.686;SOR=1.718	GT:AD:DP:GQ:PL	0/1:27,7:34:99:114,0,682
HYBRID_SCAFFOLD_Super-Scaffold_72|quiver|pilon	2960204	.	CTG	C	74.73	LowQD	AC=1;AF=0.500;AN=2;BaseQRankSum=1.923;ClippingRankSum=-0.577;DP=159;FS=12.396;MLEAC=1;MLEAF=0.500;MQ=59.70;MQRankSum=0.149;QD=0.47;ReadPosRankSum=0.065;SOR=0.076	GT:AD:DP:GQ:PL	0/1:87,13:100:99:112,0,2462
HYBRID_SCAFFOLD_Super-Scaffold_73|quiver|pilon	48893	.	C	T	90.77	PASS	AC=1;AF=0.500;AN=2;BaseQRankSum=-4.028;ClippingRankSum=-0.250;DP=26;FS=7.051;MLEAC=1;MLEAF=0.500;MQ=55.25;MQRankSum=-4.028;QD=3.49;ReadPosRankSum=-2.361;SOR=0.105	GT:AD:DP:GQ:PL	0/1:18,8:26:99:119,0,677
HYBRID_SCAFFOLD_Super-Scaffold_73|quiver|pilon	130725	.	C	CT	48.25	LowCoverage;LowQual	AC=2;AF=1.00;AN=2;DP=4;FS=0.000;MLEAC=2;MLEAF=1.00;MQ=60.00;QD=12.06;SOR=2.833	GT:AD:DP:GQ:PL	1/1:0,3:3:9:85,9,0
HYBRID_SCAFFOLD_Super-Scaffold_73|quiver|pilon	142947	.	TAC	T	102.73	PASS	AC=1;AF=0.500;AN=2;BaseQRankSum=-2.007;ClippingRankSum=-0.271;DP=31;FS=0.000;MLEAC=1;MLEAF=0.500;MQ=58.88;MQRankSum=0.054;QD=3.31;ReadPosRankSum=-0.935;SOR=0.412	GT:AD:DP:GQ:PL	0/1:10,6:16:99:140,0,250
HYBRID_SCAFFOLD_Super-Scaffold_73|quiver|pilon	278257	.	T	G	67.77	PASS	AC=1;AF=0.500;AN=2;BaseQRankSum=-1.099;ClippingRankSum=0.085;DP=13;FS=3.736;MLEAC=1;MLEAF=0.500;MQ=44.95;MQRankSum=-1.944;QD=5.21;ReadPosRankSum=-0.254;SOR=0.086	GT:AD:DP:GQ:PL	0/1:10,3:13:96:96,0,539
HYBRID_SCAFFOLD_Super-Scaffold_73|quiver|pilon	278259	.	G	GGGA	58.73	PASS	AC=1;AF=0.500;AN=2;BaseQRankSum=-1.437;ClippingRankSum=0.254;DP=13;FS=3.736;MLEAC=1;MLEAF=0.500;MQ=44.95;MQRankSum=-2.113;QD=4.52;ReadPosRankSum=-0.423;SOR=0.086	GT:AD:DP:GQ:PL	0/1:10,3:13:96:96,0,539
HYBRID_SCAFFOLD_Super-Scaffold_73|quiver|pilon	278297	.	A	G	35.77	LowQual	AC=1;AF=0.500;AN=2;BaseQRankSum=1.055;ClippingRankSum=-0.352;DP=21;FS=2.831;MLEAC=1;MLEAF=0.500;MQ=43.33;MQRankSum=-2.060;QD=1.70;ReadPosRankSum=-0.251;SOR=2.093	GT:AD:DP:GQ:PL	0/1:18,3:21:64:64,0,586
HYBRID_SCAFFOLD_Super-Scaffold_73|quiver|pilon	278313	.	C	T	39.77	LowQual	AC=1;AF=0.500;AN=2;BaseQRankSum=0.953;ClippingRankSum=-0.529;DP=20;FS=6.160;MLEAC=1;MLEAF=0.500;MQ=43.11;MQRankSum=-1.905;QD=1.99;ReadPosRankSum=1.164;SOR=2.636	GT:AD:DP:GQ:PL	0/1:17,3:20:68:68,0,631
HYBRID_SCAFFOLD_Super-Scaffold_73|quiver|pilon	278327	.	T	C	38.77	LowQual	AC=1;AF=0.500;AN=2;BaseQRankSum=0.847;ClippingRankSum=0.529;DP=20;FS=6.767;MLEAC=1;MLEAF=0.500;MQ=41.89;MQRankSum=-1.905;QD=1.94;ReadPosRankSum=1.588;SOR=2.805	GT:AD:DP:GQ:PL	0/1:17,3:20:67:67,0,625
HYBRID_SCAFFOLD_Super-Scaffold_73|quiver|pilon	278416	.	G	A	40.77	LowQual	AC=1;AF=0.500;AN=2;BaseQRankSum=1.588;ClippingRankSum=-0.318;DP=20;FS=6.607;MLEAC=1;MLEAF=0.500;MQ=44.13;MQRankSum=-2.435;QD=2.04;ReadPosRankSum=-1.270;SOR=2.822	GT:AD:DP:GQ:PL	0/1:17,3:20:69:69,0,618
HYBRID_SCAFFOLD_Super-Scaffold_73|quiver|pilon	290371	.	C	CT	77	PASS	AC=2;AF=1.00;AN=2;DP=6;FS=0.000;MLEAC=2;MLEAF=1.00;MQ=60.00;QD=12.83;SOR=1.609	GT:AD:DP:GQ:PL	1/1:0,4:4:12:114,12,0
HYBRID_SCAFFOLD_Super-Scaffold_73|quiver|pilon	314010	.	A	AC	49.25	LowCoverage;LowQual	AC=2;AF=1.00;AN=2;DP=3;FS=0.000;MLEAC=2;MLEAF=1.00;MQ=62.58;QD=16.42;SOR=1.179	GT:AD:DP:GQ:PL	1/1:0,3:3:9:86,9,0
HYBRID_SCAFFOLD_Super-Scaffold_73|quiver|pilon	339995	.	A	AATTT	53.70	PASS	AC=2;AF=1.00;AN=2;DP=5;FS=0.000;MLEAC=2;MLEAF=1.00;MQ=60.00;QD=10.74;SOR=2.303	GT:AD:DP:GQ:PL	1/1:0,2:2:6:90,6,0
HYBRID_SCAFFOLD_Super-Scaffold_73|quiver|pilon	355311	.	A	AC	49.25	LowCoverage;LowQual	AC=2;AF=1.00;AN=2;DP=4;FS=0.000;MLEAC=2;MLEAF=1.00;MQ=60.00;QD=12.31;SOR=1.179	GT:AD:DP:GQ:PL	1/1:0,3:3:9:86,9,0
HYBRID_SCAFFOLD_Super-Scaffold_73|quiver|pilon	379853	.	T	C	185.77	PASS	AC=1;AF=0.500;AN=2;BaseQRankSum=0.543;ClippingRankSum=-1.449;DP=18;FS=9.944;MLEAC=1;MLEAF=0.500;MQ=43.64;MQRankSum=1.449;QD=10.32;ReadPosRankSum=-0.362;SOR=3.872	GT:AD:DP:GQ:PL	0/1:11,7:18:99:214,0,293
HYBRID_SCAFFOLD_Super-Scaffold_73|quiver|pilon	387549	.	T	TG	82.90	PASS	AC=2;AF=1.00;AN=2;DP=10;FS=0.000;MLEAC=2;MLEAF=1.00;MQ=60.00;QD=8.29;SOR=3.611	GT:AD:DP:GQ:PL	1/1:0,5:5:14:120,14,0
HYBRID_SCAFFOLD_Super-Scaffold_73|quiver|pilon	1054556	.	TTG	T	68.73	PASS	AC=1;AF=0.500;AN=2;BaseQRankSum=1.900;ClippingRankSum=0.633;DP=31;FS=4.471;MLEAC=1;MLEAF=0.500;MQ=60.00;MQRankSum=0.767;QD=2.22;ReadPosRankSum=-0.525;SOR=1.170	GT:AD:DP:GQ:PL	0/1:18,6:24:99:106,0,473
HYBRID_SCAFFOLD_Super-Scaffold_73|quiver|pilon	1063347	.	C	CT	53.70	LowCoverage	AC=2;AF=1.00;AN=2;DP=4;FS=0.000;MLEAC=2;MLEAF=1.00;MQ=60.00;QD=13.43;SOR=2.303	GT:AD:DP:GQ:PL	1/1:0,2:2:6:90,6,0
HYBRID_SCAFFOLD_Super-Scaffold_73|quiver|pilon	1063353	.	C	CT	53.70	LowCoverage	AC=2;AF=1.00;AN=2;DP=2;FS=0.000;MLEAC=2;MLEAF=1.00;MQ=60.00;QD=26.85;SOR=2.303	GT:AD:DP:GQ:PL	1/1:0,2:2:6:90,6,0
HYBRID_SCAFFOLD_Super-Scaffold_73|quiver|pilon	1081793	.	T	G	60.78	LowCoverage	AC=1;AF=0.500;AN=2;BaseQRankSum=0.727;ClippingRankSum=0.727;DP=4;FS=0.000;MLEAC=1;MLEAF=0.500;MQ=60.00;MQRankSum=0.727;QD=15.19;ReadPosRankSum=0.727;SOR=0.446	GT:AD:DP:GQ:PL	0/1:1,3:4:0:86,0,0
HYBRID_SCAFFOLD_Super-Scaffold_73|quiver|pilon	1165300	.	A	AT	114.87	PASS	AC=2;AF=1.00;AN=2;DP=6;FS=0.000;MLEAC=2;MLEAF=1.00;MQ=60.00;QD=19.14;SOR=1.022	GT:AD:DP:GQ:PL	1/1:0,5:5:15:152,15,0
HYBRID_SCAFFOLD_Super-Scaffold_73|quiver|pilon	1167645	.	ATG	A	62.73	PASS	AC=1;AF=0.500;AN=2;BaseQRankSum=1.157;ClippingRankSum=-1.805;DP=26;FS=0.000;MLEAC=1;MLEAF=0.500;MQ=58.87;MQRankSum=-0.602;QD=2.41;ReadPosRankSum=0.509;SOR=1.071	GT:AD:DP:GQ:PL	0/1:14,5:19:99:100,0,364
HYBRID_SCAFFOLD_Super-Scaffold_73|quiver|pilon	1175384	.	GTA	G	68.74	PASS	AC=1;AF=0.500;AN=2;BaseQRankSum=-1.754;ClippingRankSum=0.000;DP=13;FS=3.680;MLEAC=1;MLEAF=0.500;MQ=60.00;MQRankSum=0.937;QD=5.29;ReadPosRankSum=-1.754;SOR=0.061	GT:AD:DP:GQ:PL	0/1:3,4:7:29:106,0,29
HYBRID_SCAFFOLD_Super-Scaffold_73|quiver|pilon	1186584	.	TAC	T	83.73	LowQD	AC=1;AF=0.500;AN=2;BaseQRankSum=-1.222;ClippingRankSum=-0.679;DP=61;FS=0.000;MLEAC=1;MLEAF=0.500;MQ=59.68;MQRankSum=0.407;QD=1.37;ReadPosRankSum=0.717;SOR=0.602	GT:AD:DP:GQ:PL	0/1:35,9:44:99:121,0,938
HYBRID_SCAFFOLD_Super-Scaffold_73|quiver|pilon	1210059	.	GCA	G	114.73	LowQD	AC=1;AF=0.500;AN=2;BaseQRankSum=0.516;ClippingRankSum=-0.932;DP=93;FS=0.000;MLEAC=1;MLEAF=0.500;MQ=58.91;MQRankSum=0.079;QD=1.23;ReadPosRankSum=-0.143;SOR=0.569	GT:AD:DP:GQ:PL	0/1:47,11:58:99:152,0,1341
HYBRID_SCAFFOLD_Super-Scaffold_73|quiver|pilon	1210945	.	GCA	G	137.73	LowQD	AC=1;AF=0.500;AN=2;BaseQRankSum=-0.122;ClippingRankSum=0.752;DP=114;FS=1.317;MLEAC=1;MLEAF=0.500;MQ=57.92;MQRankSum=-0.612;QD=1.21;ReadPosRankSum=-0.927;SOR=0.976	GT:AD:DP:GQ:PL	0/1:37,15:52:99:175,0,822
HYBRID_SCAFFOLD_Super-Scaffold_73|quiver|pilon	1211101	.	GCA	G	140.73	LowQD	AC=1;AF=0.500;AN=2;BaseQRankSum=-0.503;ClippingRankSum=-0.707;DP=122;FS=8.400;MLEAC=1;MLEAF=0.500;MQ=59.92;MQRankSum=-0.107;QD=1.15;ReadPosRankSum=1.179;SOR=1.862	GT:AD:DP:GQ:PL	0/1:83,13:96:99:178,0,2554
HYBRID_SCAFFOLD_Super-Scaffold_73|quiver|pilon	1281456	.	T	TTCTCTCTCTCTCTCTCTCTCTCTCTCTCTCTCCCTC	58.94	LowCoverage	AC=2;AF=1.00;AN=2;DP=3;FS=0.000;MLEAC=2;MLEAF=1.00;MQ=45.79;QD=19.65;SOR=1.609	GT:AD:DP:GQ:PL	1/1:0,1:1:13:96,13,0
HYBRID_SCAFFOLD_Super-Scaffold_73|quiver|pilon	1305804	.	C	CT	128.77	PASS	AC=2;AF=1.00;AN=2;DP=12;FS=0.000;MLEAC=2;MLEAF=1.00;MQ=60.00;QD=10.73;SOR=0.941	GT:AD:DP:GQ:PL	1/1:0,7:7:21:166,21,0
HYBRID_SCAFFOLD_Super-Scaffold_73|quiver|pilon	1687090	.	A	T	94.77	PASS	AC=1;AF=0.500;AN=2;BaseQRankSum=0.597;ClippingRankSum=-0.597;DP=11;FS=0.000;MLEAC=1;MLEAF=0.500;MQ=35.96;MQRankSum=0.678;QD=8.62;ReadPosRankSum=0.278;SOR=0.330	GT:AD:DP:GQ:PL	0/1:7,4:11:99:123,0,268
HYBRID_SCAFFOLD_Super-Scaffold_73|quiver|pilon	1687112	.	C	G	73.77	PASS	AC=1;AF=0.500;AN=2;BaseQRankSum=0.457;ClippingRankSum=0.196;DP=15;FS=0.000;MLEAC=1;MLEAF=0.500;MQ=34.18;MQRankSum=-0.065;QD=4.92;ReadPosRankSum=-1.110;SOR=0.160	GT:AD:DP:GQ:PL	0/1:11,4:15:99:102,0,414
HYBRID_SCAFFOLD_Super-Scaffold_73|quiver|pilon	1687231	.	T	C	509.77	PASS	AC=1;AF=0.500;AN=2;BaseQRankSum=-1.669;ClippingRankSum=-0.170;DP=45;FS=0.000;MLEAC=1;MLEAF=0.500;MQ=38.46;MQRankSum=1.079;QD=11.33;ReadPosRankSum=-0.420;SOR=0.627	GT:AD:DP:GQ:PL	0/1:23,22:45:99:538,0,677
HYBRID_SCAFFOLD_Super-Scaffold_73|quiver|pilon	1798858	.	T	TC	48.25	LowCoverage;LowQual	AC=2;AF=1.00;AN=2;DP=4;FS=0.000;MLEAC=2;MLEAF=1.00;MQ=60.00;QD=12.06;SOR=2.833	GT:AD:DP:GQ:PL	1/1:0,3:3:9:85,9,0
HYBRID_SCAFFOLD_Super-Scaffold_73|quiver|pilon	1818399	.	A	AT	56.25	PASS	AC=2;AF=1.00;AN=2;DP=5;FS=0.000;MLEAC=2;MLEAF=1.00;MQ=60.00;QD=11.25;SOR=2.833	GT:AD:DP:GQ:PL	1/1:0,3:3:9:93,9,0
HYBRID_SCAFFOLD_Super-Scaffold_73|quiver|pilon	1868283	.	C	CT	90	PASS	AC=2;AF=1.00;AN=2;DP=6;FS=0.000;MLEAC=2;MLEAF=1.00;MQ=60.00;QD=15.00;SOR=1.609	GT:AD:DP:GQ:PL	1/1:0,4:4:12:127,12,0
HYBRID_SCAFFOLD_Super-Scaffold_73|quiver|pilon	2007059	.	CTTA	C	70.73	PASS	AC=1;AF=0.500;AN=2;BaseQRankSum=-1.203;ClippingRankSum=0.573;DP=16;FS=0.000;MLEAC=1;MLEAF=0.500;MQ=60.00;MQRankSum=0.573;QD=4.42;ReadPosRankSum=0.573;SOR=0.593	GT:AD:DP:GQ:PL	0/1:6,3:9:99:108,0,256
HYBRID_SCAFFOLD_Super-Scaffold_73|quiver|pilon	2104651	.	G	C	125.77	PASS	AC=1;AF=0.500;AN=2;BaseQRankSum=-0.825;ClippingRankSum=-1.408;DP=11;FS=0.000;MLEAC=1;MLEAF=0.500;MQ=34.83;MQRankSum=-1.408;QD=11.43;ReadPosRankSum=-0.717;SOR=0.551	GT:AD:DP:GQ:PL	0/1:6,5:11:99:154,0,208
HYBRID_SCAFFOLD_Super-Scaffold_73|quiver|pilon	2104732	.	C	T	181.77	PASS	AC=1;AF=0.500;AN=2;BaseQRankSum=-0.357;ClippingRankSum=1.071;DP=33;FS=1.864;MLEAC=1;MLEAF=0.500;MQ=35.35;MQRankSum=0.399;QD=5.51;ReadPosRankSum=-1.113;SOR=0.243	GT:AD:DP:GQ:PL	0/1:25,8:33:99:210,0,821
HYBRID_SCAFFOLD_Super-Scaffold_73|quiver|pilon	2106550	.	A	G	82.77	PASS	AC=1;AF=0.500;AN=2;BaseQRankSum=0.684;ClippingRankSum=-0.956;DP=8;FS=0.000;MLEAC=1;MLEAF=0.500;MQ=39.77;MQRankSum=0.684;QD=10.35;ReadPosRankSum=-1.517;SOR=0.368	GT:AD:DP:GQ:PL	0/1:5,3:8:99:111,0,201
HYBRID_SCAFFOLD_Super-Scaffold_73|quiver|pilon	2106558	.	C	G	82.77	PASS	AC=1;AF=0.500;AN=2;BaseQRankSum=0.956;ClippingRankSum=0.684;DP=8;FS=0.000;MLEAC=1;MLEAF=0.500;MQ=39.77;MQRankSum=0.684;QD=10.35;ReadPosRankSum=-0.322;SOR=0.368	GT:AD:DP:GQ:PL	0/1:5,3:8:99:111,0,201
HYBRID_SCAFFOLD_Super-Scaffold_73|quiver|pilon	2106648	.	C	A	44.77	LowQual	AC=1;AF=0.500;AN=2;BaseQRankSum=0.189;ClippingRankSum=0.567;DP=17;FS=12.884;MLEAC=1;MLEAF=0.500;MQ=37.01;MQRankSum=0.567;QD=2.63;ReadPosRankSum=-0.063;SOR=2.785	GT:AD:DP:GQ:PL	0/1:14,3:17:73:73,0,499
HYBRID_SCAFFOLD_Super-Scaffold_73|quiver|pilon	3051168	.	T	TA	50	LowQual	AC=1;AF=0.500;AN=2;BaseQRankSum=0.731;ClippingRankSum=0.731;DP=5;FS=0.000;MLEAC=1;MLEAF=0.500;MQ=56.16;MQRankSum=0.731;QD=10.00;ReadPosRankSum=-0.731;SOR=0.693	GT:AD:DP:GQ:PL	0/1:1,4:5:12:87,0,12
HYBRID_SCAFFOLD_Super-Scaffold_73|quiver|pilon	3089689	.	A	AT	94.87	PASS	AC=2;AF=1.00;AN=2;DP=6;FS=0.000;MLEAC=2;MLEAF=1.00;MQ=60.00;QD=15.81;SOR=1.981	GT:AD:DP:GQ:PL	1/1:0,5:5:15:132,15,0
HYBRID_SCAFFOLD_Super-Scaffold_74|quiver|pilon	20280	.	A	G	52.77	PASS	AC=1;AF=0.500;AN=2;BaseQRankSum=-0.727;ClippingRankSum=-0.664;DP=29;FS=2.580;MLEAC=1;MLEAF=0.500;MQ=35.88;MQRankSum=1.170;QD=1.82;ReadPosRankSum=1.676;SOR=1.981	GT:AD:DP:GQ:PL	0/1:25,4:29:81:81,0,729
HYBRID_SCAFFOLD_Super-Scaffold_74|quiver|pilon	20307	.	G	A	61.77	PASS	AC=1;AF=0.500;AN=2;BaseQRankSum=-1.312;ClippingRankSum=-1.007;DP=30;FS=1.996;MLEAC=1;MLEAF=0.500;MQ=34.83;MQRankSum=-2.898;QD=2.06;ReadPosRankSum=1.251;SOR=1.179	GT:AD:DP:GQ:PL	0/1:26,4:30:90:90,0,1119
HYBRID_SCAFFOLD_Super-Scaffold_74|quiver|pilon	20308	.	A	C	61.77	PASS	AC=1;AF=0.500;AN=2;BaseQRankSum=-0.519;ClippingRankSum=0.336;DP=30;FS=1.996;MLEAC=1;MLEAF=0.500;MQ=34.83;MQRankSum=-2.898;QD=2.06;ReadPosRankSum=1.190;SOR=1.179	GT:AD:DP:GQ:PL	0/1:26,4:30:90:90,0,1119
HYBRID_SCAFFOLD_Super-Scaffold_74|quiver|pilon	22110	.	T	TA	47.25	LowCoverage;LowQual	AC=2;AF=1.00;AN=2;DP=3;FS=0.000;MLEAC=2;MLEAF=1.00;MQ=60.00;QD=15.75;SOR=2.833	GT:AD:DP:GQ:PL	1/1:0,3:3:9:84,9,0
HYBRID_SCAFFOLD_Super-Scaffold_74|quiver|pilon	50068	.	T	C	68.77	PASS	AC=1;AF=0.500;AN=2;BaseQRankSum=-1.462;ClippingRankSum=0.024;DP=32;FS=38.166;MLEAC=1;MLEAF=0.500;MQ=57.58;MQRankSum=-1.127;QD=2.15;ReadPosRankSum=-2.805;SOR=4.797	GT:AD:DP:GQ:PL	0/1:18,10:28:97:97,0,476
HYBRID_SCAFFOLD_Super-Scaffold_74|quiver|pilon	74328	.	T	TA	56.25	PASS	AC=2;AF=1.00;AN=2;DP=6;FS=0.000;MLEAC=2;MLEAF=1.00;MQ=60.00;QD=9.37;SOR=1.179	GT:AD:DP:GQ:PL	1/1:0,3:3:9:93,9,0
HYBRID_SCAFFOLD_Super-Scaffold_74|quiver|pilon	102904	.	GCA	G	175.73	PASS	AC=1;AF=0.500;AN=2;BaseQRankSum=-0.868;ClippingRankSum=1.135;DP=33;FS=0.000;MLEAC=1;MLEAF=0.500;MQ=60.00;MQRankSum=-0.401;QD=5.33;ReadPosRankSum=-0.134;SOR=0.859	GT:AD:DP:GQ:PL	0/1:13,9:22:99:213,0,335
HYBRID_SCAFFOLD_Super-Scaffold_74|quiver|pilon	187903	.	G	GC	35.82	LowQual	AC=1;AF=0.500;AN=2;BaseQRankSum=-0.727;ClippingRankSum=0.727;DP=9;FS=0.000;MLEAC=1;MLEAF=0.500;MQ=61.19;MQRankSum=0.727;QD=3.98;ReadPosRankSum=0.727;SOR=0.916	GT:AD:DP:GQ:PL	0/1:1,3:4:17:73,0,17
HYBRID_SCAFFOLD_Super-Scaffold_74|quiver|pilon	192743	.	G	GC	107.87	PASS	AC=2;AF=1.00;AN=2;DP=6;FS=0.000;MLEAC=2;MLEAF=1.00;MQ=60.00;QD=17.98;SOR=1.981	GT:AD:DP:GQ:PL	1/1:0,5:5:15:145,15,0
HYBRID_SCAFFOLD_Super-Scaffold_74|quiver|pilon	210026	.	C	CAAT	48.70	LowQual	AC=2;AF=1.00;AN=2;DP=5;FS=0.000;MLEAC=2;MLEAF=1.00;MQ=60.00;QD=9.74;SOR=0.693	GT:AD:DP:GQ:PL	1/1:0,2:2:6:85,6,0
HYBRID_SCAFFOLD_Super-Scaffold_74|quiver|pilon	328606	.	C	T	111.77	PASS	AC=1;AF=0.500;AN=2;BaseQRankSum=1.733;ClippingRankSum=1.733;DP=14;FS=5.219;MLEAC=1;MLEAF=0.500;MQ=34.83;MQRankSum=-0.800;QD=7.98;ReadPosRankSum=0.533;SOR=1.938	GT:AD:DP:GQ:PL	0/1:9,5:14:99:140,0,281
HYBRID_SCAFFOLD_Super-Scaffold_74|quiver|pilon	329439	.	T	A	36.77	LowQual	AC=1;AF=0.500;AN=2;BaseQRankSum=0.198;ClippingRankSum=-0.198;DP=7;FS=0.000;MLEAC=1;MLEAF=0.500;MQ=36.48;MQRankSum=1.495;QD=5.25;ReadPosRankSum=-0.922;SOR=1.802	GT:AD:DP:GQ:PL	0/1:5,2:7:65:65,0,173
HYBRID_SCAFFOLD_Super-Scaffold_74|quiver|pilon	330183	.	G	T	46.77	LowQual	AC=1;AF=0.500;AN=2;BaseQRankSum=-1.620;ClippingRankSum=-1.466;DP=14;FS=5.756;MLEAC=1;MLEAF=0.500;MQ=43.24;MQRankSum=-0.694;QD=3.34;ReadPosRankSum=0.077;SOR=1.465	GT:AD:DP:GQ:PL	0/1:9,4:13:75:75,0,312
HYBRID_SCAFFOLD_Super-Scaffold_74|quiver|pilon	443867	.	TTG	T	63.73	LowQD	AC=1;AF=0.500;AN=2;BaseQRankSum=0.427;ClippingRankSum=-0.783;DP=50;FS=4.122;MLEAC=1;MLEAF=0.500;MQ=60.00;MQRankSum=0.320;QD=1.27;ReadPosRankSum=0.714;SOR=1.863	GT:AD:DP:GQ:PL	0/1:33,7:40:99:101,0,937
HYBRID_SCAFFOLD_Super-Scaffold_74|quiver|pilon	465651	.	A	T	31.77	LowQual	AC=1;AF=0.500;AN=2;BaseQRankSum=0.480;ClippingRankSum=0.000;DP=10;FS=0.000;MLEAC=1;MLEAF=0.500;MQ=34.53;MQRankSum=0.000;QD=3.18;ReadPosRankSum=1.733;SOR=0.976	GT:AD:DP:GQ:PL	0/1:8,2:10:60:60,0,474
HYBRID_SCAFFOLD_Super-Scaffold_74|quiver|pilon	465654	.	G	A	31.77	LowQual	AC=1;AF=0.500;AN=2;BaseQRankSum=-0.480;ClippingRankSum=1.271;DP=10;FS=0.000;MLEAC=1;MLEAF=0.500;MQ=34.53;MQRankSum=0.480;QD=3.18;ReadPosRankSum=1.271;SOR=0.976	GT:AD:DP:GQ:PL	0/1:8,2:10:60:60,0,474
HYBRID_SCAFFOLD_Super-Scaffold_74|quiver|pilon	465663	.	C	A	31.77	LowQual	AC=1;AF=0.500;AN=2;BaseQRankSum=1.271;ClippingRankSum=0.898;DP=10;FS=0.000;MLEAC=1;MLEAF=0.500;MQ=34.53;MQRankSum=0.480;QD=3.18;ReadPosRankSum=0.898;SOR=0.976	GT:AD:DP:GQ:PL	0/1:8,2:10:60:60,0,474
HYBRID_SCAFFOLD_Super-Scaffold_74|quiver|pilon	533043	.	TGA	T	36.73	LowQual	AC=1;AF=0.500;AN=2;BaseQRankSum=-0.573;ClippingRankSum=-0.573;DP=16;FS=3.332;MLEAC=1;MLEAF=0.500;MQ=60.00;MQRankSum=-1.001;QD=2.30;ReadPosRankSum=0.000;SOR=2.833	GT:AD:DP:GQ:PL	0/1:6,3:9:74:74,0,141
HYBRID_SCAFFOLD_Super-Scaffold_74|quiver|pilon	557395	.	A	C	79.77	PASS	AC=1;AF=0.500;AN=2;BaseQRankSum=-2.517;ClippingRankSum=-0.736;DP=24;FS=0.000;MLEAC=1;MLEAF=0.500;MQ=46.91;MQRankSum=-3.137;QD=3.32;ReadPosRankSum=2.130;SOR=0.527	GT:AD:DP:GQ:PL	0/1:20,4:24:99:108,0,1389
HYBRID_SCAFFOLD_Super-Scaffold_74|quiver|pilon	557400	.	C	T	79.77	PASS	AC=1;AF=0.500;AN=2;BaseQRankSum=-2.208;ClippingRankSum=0.968;DP=24;FS=0.000;MLEAC=1;MLEAF=0.500;MQ=46.91;MQRankSum=-3.137;QD=3.32;ReadPosRankSum=1.588;SOR=0.527	GT:AD:DP:GQ:PL	0/1:20,4:24:99:108,0,1389
HYBRID_SCAFFOLD_Super-Scaffold_74|quiver|pilon	667219	.	T	G	60.74	LowCoverage	AC=2;AF=1.00;AN=2;DP=2;FS=0.000;MLEAC=2;MLEAF=1.00;MQ=50.99;QD=30.37;SOR=0.693	GT:AD:DP:GQ:PL	1/1:0,2:2:6:88,6,0
HYBRID_SCAFFOLD_Super-Scaffold_74|quiver|pilon	694334	.	GTCTA	G	41.73	LowQD;LowQual	AC=1;AF=0.500;AN=2;BaseQRankSum=-1.174;ClippingRankSum=-2.068;DP=32;FS=2.350;MLEAC=1;MLEAF=0.500;MQ=60.00;MQRankSum=-0.503;QD=1.30;ReadPosRankSum=-1.062;SOR=1.061	GT:AD:DP:GQ:PL	0/1:16,3:19:79:79,0,762
HYBRID_SCAFFOLD_Super-Scaffold_74|quiver|pilon	695198	.	T	C	159.77	PASS	AC=1;AF=0.500;AN=2;BaseQRankSum=1.331;ClippingRankSum=-1.194;DP=23;FS=4.200;MLEAC=1;MLEAF=0.500;MQ=55.22;MQRankSum=1.058;QD=6.95;ReadPosRankSum=-3.105;SOR=0.169	GT:AD:DP:GQ:PL	0/1:8,14:22:76:188,0,76
HYBRID_SCAFFOLD_Super-Scaffold_74|quiver|pilon	698955	.	AGT	A	39.73	LowQual	AC=1;AF=0.500;AN=2;BaseQRankSum=0.386;ClippingRankSum=-0.849;DP=21;FS=2.522;MLEAC=1;MLEAF=0.500;MQ=59.05;MQRankSum=-0.386;QD=1.89;ReadPosRankSum=-0.365;SOR=1.546	GT:AD:DP:GQ:PL	0/1:9,4:13:77:77,0,203
HYBRID_SCAFFOLD_Super-Scaffold_74|quiver|pilon	711306	.	C	CT	47.25	LowQual	AC=2;AF=1.00;AN=2;DP=5;FS=0.000;MLEAC=2;MLEAF=1.00;MQ=60.00;QD=9.45;SOR=1.179	GT:AD:DP:GQ:PL	1/1:0,3:3:9:84,9,0
HYBRID_SCAFFOLD_Super-Scaffold_74|quiver|pilon	711362	.	T	TC	93	LowCoverage	AC=2;AF=1.00;AN=2;DP=4;FS=0.000;MLEAC=2;MLEAF=1.00;MQ=50.99;QD=23.25;SOR=1.609	GT:AD:DP:GQ:PL	1/1:0,4:4:12:130,12,0
HYBRID_SCAFFOLD_Super-Scaffold_74|quiver|pilon	752111	.	A	AAAAG	126.73	PASS	AC=1;AF=0.500;AN=2;BaseQRankSum=-0.731;ClippingRankSum=-0.731;DP=13;FS=0.000;MLEAC=1;MLEAF=0.500;MQ=47.66;MQRankSum=-0.731;QD=9.75;ReadPosRankSum=0.731;SOR=1.981	GT:AD:DP:GQ:PL	0/1:1,4:5:37:164,0,37
HYBRID_SCAFFOLD_Super-Scaffold_74|quiver|pilon	769638	.	C	A	194.77	PASS	AC=1;AF=0.500;AN=2;BaseQRankSum=-2.048;ClippingRankSum=-1.024;DP=26;FS=3.674;MLEAC=1;MLEAF=0.500;MQ=41.48;MQRankSum=-0.808;QD=7.49;ReadPosRankSum=1.832;SOR=1.354	GT:AD:DP:GQ:PL	0/1:17,9:26:99:223,0,587
HYBRID_SCAFFOLD_Super-Scaffold_74|quiver|pilon	769957	.	A	G	44.77	LowCoverage;LowQual	AC=1;AF=0.500;AN=2;BaseQRankSum=0.736;ClippingRankSum=-0.736;DP=3;FS=0.000;MLEAC=1;MLEAF=0.500;MQ=36.04;MQRankSum=0.736;QD=14.92;ReadPosRankSum=0.736;SOR=1.179	GT:AD:DP:GQ:PL	0/1:1,2:3:32:73,0,32
HYBRID_SCAFFOLD_Super-Scaffold_74|quiver|pilon	770492	.	C	A	133.77	PASS	AC=1;AF=0.500;AN=2;BaseQRankSum=-2.023;ClippingRankSum=-1.940;DP=21;FS=4.706;MLEAC=1;MLEAF=0.500;MQ=41.56;MQRankSum=-2.684;QD=6.37;ReadPosRankSum=0.206;SOR=1.981	GT:AD:DP:GQ:PL	0/1:16,5:21:99:162,0,1162
HYBRID_SCAFFOLD_Super-Scaffold_74|quiver|pilon	770502	.	G	T	133.77	PASS	AC=1;AF=0.500;AN=2;BaseQRankSum=-0.206;ClippingRankSum=-0.206;DP=21;FS=4.706;MLEAC=1;MLEAF=0.500;MQ=41.56;MQRankSum=-2.849;QD=6.37;ReadPosRankSum=0.867;SOR=1.981	GT:AD:DP:GQ:PL	0/1:16,5:21:99:162,0,1162
HYBRID_SCAFFOLD_Super-Scaffold_74|quiver|pilon	800066	.	C	CTGTTT	181.90	PASS	AC=2;AF=1.00;AN=2;DP=19;FS=0.000;MLEAC=2;MLEAF=1.00;MQ=58.53;QD=9.57;SOR=1.022	GT:AD:DP:GQ:PL	1/1:0,5:5:14:219,14,0
HYBRID_SCAFFOLD_Super-Scaffold_74|quiver|pilon	830328	.	A	AG	49.25	LowCoverage;LowQual	AC=2;AF=1.00;AN=2;DP=3;FS=0.000;MLEAC=2;MLEAF=1.00;MQ=60.00;QD=16.42;SOR=1.179	GT:AD:DP:GQ:PL	1/1:0,3:3:9:86,9,0
HYBRID_SCAFFOLD_Super-Scaffold_74|quiver|pilon	832555	.	GTA	G	76.73	PASS	AC=1;AF=0.500;AN=2;BaseQRankSum=-2.855;ClippingRankSum=1.620;DP=15;FS=0.000;MLEAC=1;MLEAF=0.500;MQ=60.00;MQRankSum=1.003;QD=5.12;ReadPosRankSum=-0.386;SOR=0.527	GT:AD:DP:GQ:PL	0/1:9,4:13:99:114,0,303
HYBRID_SCAFFOLD_Super-Scaffold_74|quiver|pilon	864521	.	TATAG	T	413.73	PASS	AC=2;AF=1.00;AN=2;DP=20;FS=0.000;MLEAC=2;MLEAF=1.00;MQ=60.00;QD=20.69;SOR=4.804	GT:AD:DP:GQ:PL	1/1:0,10:10:31:451,31,0
HYBRID_SCAFFOLD_Super-Scaffold_74|quiver|pilon	963321	.	T	TAGAA	142	PASS	AC=2;AF=1.00;AN=2;DP=12;FS=0.000;MLEAC=2;MLEAF=1.00;MQ=51.09;QD=11.83;SOR=0.693	GT:AD:DP:GQ:PL	1/1:0,4:4:12:179,12,0
HYBRID_SCAFFOLD_Super-Scaffold_74|quiver|pilon	974911	.	CGT	C	51.73	PASS	AC=1;AF=0.500;AN=2;BaseQRankSum=0.000;ClippingRankSum=0.421;DP=12;FS=3.136;MLEAC=1;MLEAF=0.500;MQ=59.03;MQRankSum=-0.421;QD=4.31;ReadPosRankSum=0.922;SOR=1.447	GT:AD:DP:GQ:PL	0/1:4,4:8:89:89,0,92
HYBRID_SCAFFOLD_Super-Scaffold_74|quiver|pilon	1106899	.	GTC	G	30.73	LowQual	AC=1;AF=0.500;AN=2;BaseQRankSum=-1.371;ClippingRankSum=-0.938;DP=18;FS=0.000;MLEAC=1;MLEAF=0.500;MQ=59.54;MQRankSum=0.361;QD=1.71;ReadPosRankSum=1.083;SOR=0.527	GT:AD:DP:GQ:PL	0/1:12,3:15:68:68,0,404
HYBRID_SCAFFOLD_Super-Scaffold_74|quiver|pilon	1121694	.	T	C	114.77	PASS	AC=1;AF=0.500;AN=2;BaseQRankSum=1.257;ClippingRankSum=0.306;DP=26;FS=4.925;MLEAC=1;MLEAF=0.500;MQ=60.00;MQRankSum=1.189;QD=4.41;ReadPosRankSum=0.917;SOR=1.938	GT:AD:DP:GQ:PL	0/1:20,5:25:99:143,0,644
HYBRID_SCAFFOLD_Super-Scaffold_74|quiver|pilon	1121723	.	T	C	619.77	PASS	AC=1;AF=0.500;AN=2;BaseQRankSum=-0.501;ClippingRankSum=-0.835;DP=23;FS=1.760;MLEAC=1;MLEAF=0.500;MQ=60.00;MQRankSum=-0.301;QD=26.95;ReadPosRankSum=1.637;SOR=0.790	GT:AD:DP:GQ:PL	0/1:7,16:23:99:648,0,265
HYBRID_SCAFFOLD_Super-Scaffold_74|quiver|pilon	1121725	.	G	GA	610.73	PASS	AC=1;AF=0.500;AN=2;BaseQRankSum=1.317;ClippingRankSum=-0.092;DP=24;FS=0.000;MLEAC=1;MLEAF=0.500;MQ=60.00;MQRankSum=-0.031;QD=25.45;ReadPosRankSum=1.868;SOR=0.941	GT:AD:DP:GQ:PL	0/1:8,16:24:99:648,0,265
HYBRID_SCAFFOLD_Super-Scaffold_74|quiver|pilon	1121862	.	T	TA	599.73	PASS	AC=1;AF=0.500;AN=2;BaseQRankSum=0.222;ClippingRankSum=0.317;DP=37;FS=0.000;MLEAC=1;MLEAF=0.500;MQ=60.00;MQRankSum=0.158;QD=16.21;ReadPosRankSum=-0.285;SOR=0.663	GT:AD:DP:GQ:PL	0/1:17,19:36:99:637,0,563
HYBRID_SCAFFOLD_Super-Scaffold_74|quiver|pilon	1121979	.	A	T	412.77	SnpCluster	AC=1;AF=0.500;AN=2;BaseQRankSum=-0.136;ClippingRankSum=0.681;DP=32;FS=5.576;MLEAC=1;MLEAF=0.500;MQ=59.65;MQRankSum=-2.082;QD=12.90;ReadPosRankSum=0.214;SOR=0.744	GT:AD:DP:GQ:PL	0/1:20,12:32:99:441,0,782
HYBRID_SCAFFOLD_Super-Scaffold_74|quiver|pilon	1121984	.	G	A	412.77	SnpCluster	AC=1;AF=0.500;AN=2;BaseQRankSum=1.549;ClippingRankSum=-0.559;DP=30;FS=5.747;MLEAC=1;MLEAF=0.500;MQ=59.63;MQRankSum=1.033;QD=13.76;ReadPosRankSum=1.291;SOR=0.477	GT:AD:DP:GQ:PL	0/1:19,11:30:99:441,0,802
HYBRID_SCAFFOLD_Super-Scaffold_74|quiver|pilon	1121987	.	C	T	376.77	SnpCluster	AC=1;AF=0.500;AN=2;BaseQRankSum=2.195;ClippingRankSum=-1.764;DP=30;FS=5.747;MLEAC=1;MLEAF=0.500;MQ=59.63;MQRankSum=-1.162;QD=12.56;ReadPosRankSum=1.678;SOR=0.477	GT:AD:DP:GQ:PL	0/1:19,11:30:99:405,0,765
HYBRID_SCAFFOLD_Super-Scaffold_74|quiver|pilon	1122007	.	C	G	571.77	PASS	AC=1;AF=0.500;AN=2;BaseQRankSum=0.974;ClippingRankSum=0.248;DP=35;FS=7.420;MLEAC=1;MLEAF=0.500;MQ=59.68;MQRankSum=-1.040;QD=16.34;ReadPosRankSum=-0.017;SOR=0.780	GT:AD:DP:GQ:PL	0/1:18,17:35:99:600,0,626
HYBRID_SCAFFOLD_Super-Scaffold_74|quiver|pilon	1122024	.	A	C	469.77	PASS	AC=1;AF=0.500;AN=2;BaseQRankSum=0.507;ClippingRankSum=0.092;DP=28;FS=3.512;MLEAC=1;MLEAF=0.500;MQ=59.60;MQRankSum=-0.737;QD=16.78;ReadPosRankSum=1.198;SOR=0.472	GT:AD:DP:GQ:PL	0/1:15,13:28:99:498,0,633
HYBRID_SCAFFOLD_Super-Scaffold_74|quiver|pilon	1122027	.	A	G	469.77	PASS	AC=1;AF=0.500;AN=2;BaseQRankSum=-0.066;ClippingRankSum=1.425;DP=29;FS=3.310;MLEAC=1;MLEAF=0.500;MQ=59.61;MQRankSum=-0.724;QD=16.20;ReadPosRankSum=1.644;SOR=0.537	GT:AD:DP:GQ:PL	0/1:16,13:29:99:498,0,633
HYBRID_SCAFFOLD_Super-Scaffold_74|quiver|pilon	1122035	.	A	T	469.77	PASS	AC=1;AF=0.500;AN=2;BaseQRankSum=-0.066;ClippingRankSum=-0.811;DP=29;FS=3.310;MLEAC=1;MLEAF=0.500;MQ=59.61;MQRankSum=-1.118;QD=16.20;ReadPosRankSum=1.776;SOR=0.537	GT:AD:DP:GQ:PL	0/1:16,13:29:99:498,0,630
HYBRID_SCAFFOLD_Super-Scaffold_74|quiver|pilon	1122050	.	G	A	583.77	PASS	AC=1;AF=0.500;AN=2;BaseQRankSum=-1.007;ClippingRankSum=0.083;DP=35;FS=5.023;MLEAC=1;MLEAF=0.500;MQ=59.68;MQRankSum=-0.116;QD=16.68;ReadPosRankSum=0.479;SOR=0.607	GT:AD:DP:GQ:PL	0/1:17,18:35:99:612,0,586
HYBRID_SCAFFOLD_Super-Scaffold_74|quiver|pilon	1122082	.	G	A	659.77	PASS	AC=1;AF=0.500;AN=2;BaseQRankSum=-0.731;ClippingRankSum=-0.929;DP=31;FS=0.000;MLEAC=1;MLEAF=0.500;MQ=60.00;MQRankSum=-0.573;QD=21.28;ReadPosRankSum=-1.245;SOR=0.804	GT:AD:DP:GQ:PL	0/1:15,16:31:99:688,0,576
HYBRID_SCAFFOLD_Super-Scaffold_74|quiver|pilon	1122088	.	C	T	659.77	PASS	AC=1;AF=0.500;AN=2;BaseQRankSum=-1.790;ClippingRankSum=-1.573;DP=33;FS=0.000;MLEAC=1;MLEAF=0.500;MQ=60.00;MQRankSum=-1.573;QD=19.99;ReadPosRankSum=-1.573;SOR=0.779	GT:AD:DP:GQ:PL	0/1:15,18:33:99:688,0,576
HYBRID_SCAFFOLD_Super-Scaffold_74|quiver|pilon	1122155	.	A	C	361.77	PASS	AC=1;AF=0.500;AN=2;BaseQRankSum=0.998;ClippingRankSum=-0.882;DP=32;FS=7.806;MLEAC=1;MLEAF=0.500;MQ=60.00;MQRankSum=0.537;QD=11.31;ReadPosRankSum=1.113;SOR=1.518	GT:AD:DP:GQ:PL	0/1:19,13:32:99:390,0,585
HYBRID_SCAFFOLD_Super-Scaffold_74|quiver|pilon	1122255	.	A	G	697.77	PASS	AC=1;AF=0.500;AN=2;BaseQRankSum=-0.028;ClippingRankSum=-0.303;DP=52;FS=1.052;MLEAC=1;MLEAF=0.500;MQ=60.00;MQRankSum=0.964;QD=13.42;ReadPosRankSum=2.340;SOR=0.885	GT:AD:DP:GQ:PL	0/1:28,24:52:99:726,0,859
HYBRID_SCAFFOLD_Super-Scaffold_74|quiver|pilon	1126428	.	A	AC	77	LowCoverage	AC=2;AF=1.00;AN=2;DP=4;FS=0.000;MLEAC=2;MLEAF=1.00;MQ=65.19;QD=19.25;SOR=1.609	GT:AD:DP:GQ:PL	1/1:0,4:4:12:114,12,0
HYBRID_SCAFFOLD_Super-Scaffold_74|quiver|pilon	1202978	.	AAC	A	63.73	PASS	AC=1;AF=0.500;AN=2;BaseQRankSum=-0.919;ClippingRankSum=1.286;DP=20;FS=6.166;MLEAC=1;MLEAF=0.500;MQ=58.38;MQRankSum=-0.551;QD=3.19;ReadPosRankSum=0.674;SOR=0.069	GT:AD:DP:GQ:PL	0/1:10,5:15:99:101,0,284
HYBRID_SCAFFOLD_Super-Scaffold_74|quiver|pilon	1275352	.	C	A	309.77	PASS	AC=1;AF=0.500;AN=2;BaseQRankSum=-2.819;ClippingRankSum=0.718;DP=39;FS=11.720;MLEAC=1;MLEAF=0.500;MQ=60.00;MQRankSum=0.866;QD=7.94;ReadPosRankSum=-2.340;SOR=0.872	GT:AD:DP:GQ:PL	0/1:20,13:33:99:338,0,726
HYBRID_SCAFFOLD_Super-Scaffold_74|quiver|pilon	1276225	.	G	T	238.77	PASS	AC=1;AF=0.500;AN=2;BaseQRankSum=-0.399;ClippingRankSum=-0.399;DP=30;FS=3.798;MLEAC=1;MLEAF=0.500;MQ=59.61;MQRankSum=-0.539;QD=7.96;ReadPosRankSum=-0.727;SOR=1.015	GT:AD:DP:GQ:PL	0/1:22,8:30:99:267,0,1530
HYBRID_SCAFFOLD_Super-Scaffold_74|quiver|pilon	1276227	.	C	A	272.77	PASS	AC=1;AF=0.500;AN=2;BaseQRankSum=-0.474;ClippingRankSum=-0.609;DP=31;FS=3.634;MLEAC=1;MLEAF=0.500;MQ=59.62;MQRankSum=-1.196;QD=8.80;ReadPosRankSum=-0.203;SOR=1.053	GT:AD:DP:GQ:PL	0/1:23,8:31:99:301,0,1568
HYBRID_SCAFFOLD_Super-Scaffold_74|quiver|pilon	1276237	.	G	A	275.77	PASS	AC=1;AF=0.500;AN=2;BaseQRankSum=0.419;ClippingRankSum=-0.042;DP=32;FS=5.634;MLEAC=1;MLEAF=0.500;MQ=59.64;MQRankSum=-0.545;QD=8.62;ReadPosRankSum=0.084;SOR=1.303	GT:AD:DP:GQ:PL	0/1:23,9:32:99:304,0,1526
HYBRID_SCAFFOLD_Super-Scaffold_74|quiver|pilon	1276255	.	G	A	288.77	PASS	AC=1;AF=0.500;AN=2;BaseQRankSum=-1.546;ClippingRankSum=0.052;DP=35;FS=5.503;MLEAC=1;MLEAF=0.500;MQ=57.99;MQRankSum=-0.921;QD=8.25;ReadPosRankSum=-1.407;SOR=1.845	GT:AD:DP:GQ:PL	0/1:23,12:35:99:317,0,765
HYBRID_SCAFFOLD_Super-Scaffold_74|quiver|pilon	1276272	.	T	C	346.77	PASS	AC=1;AF=0.500;AN=2;BaseQRankSum=0.172;ClippingRankSum=0.140;DP=39;FS=12.192;MLEAC=1;MLEAF=0.500;MQ=58.01;MQRankSum=-1.888;QD=8.89;ReadPosRankSum=-0.515;SOR=3.185	GT:AD:DP:GQ:PL	0/1:28,11:39:99:375,0,1650
HYBRID_SCAFFOLD_Super-Scaffold_74|quiver|pilon	1276279	.	T	TAC	343.73	PASS	AC=1;AF=0.500;AN=2;BaseQRankSum=0.456;ClippingRankSum=-0.749;DP=35;FS=12.608;MLEAC=1;MLEAF=0.500;MQ=57.78;MQRankSum=-1.333;QD=9.82;ReadPosRankSum=-1.990;SOR=3.116	GT:AD:DP:GQ:PL	0/1:25,10:35:99:381,0,1569
HYBRID_SCAFFOLD_Super-Scaffold_74|quiver|pilon	1276992	.	G	A	202.77	PASS	AC=1;AF=0.500;AN=2;BaseQRankSum=0.555;ClippingRankSum=0.555;DP=16;FS=0.000;MLEAC=1;MLEAF=0.500;MQ=49.05;MQRankSum=-3.016;QD=12.67;ReadPosRankSum=-0.312;SOR=1.022	GT:AD:DP:GQ:PL	0/1:7,6:13:99:231,0,1682
HYBRID_SCAFFOLD_Super-Scaffold_74|quiver|pilon	1276995	.	C	T	199.77	PASS	AC=1;AF=0.500;AN=2;BaseQRankSum=-0.065;ClippingRankSum=-0.968;DP=16;FS=0.000;MLEAC=1;MLEAF=0.500;MQ=50.50;MQRankSum=-2.388;QD=12.49;ReadPosRankSum=-0.323;SOR=0.804	GT:AD:DP:GQ:PL	0/1:8,6:14:99:228,0,1892
HYBRID_SCAFFOLD_Super-Scaffold_74|quiver|pilon	1277003	.	T	C	196.77	PASS	AC=1;AF=0.500;AN=2;BaseQRankSum=0.412;ClippingRankSum=1.120;DP=17;FS=0.000;MLEAC=1;MLEAF=0.500;MQ=51.10;MQRankSum=-2.770;QD=11.57;ReadPosRankSum=0.530;SOR=1.075	GT:AD:DP:GQ:PL	0/1:9,6:15:99:225,0,2055
HYBRID_SCAFFOLD_Super-Scaffold_74|quiver|pilon	1277014	.	G	A	232.77	PASS	AC=1;AF=0.500;AN=2;BaseQRankSum=-0.830;ClippingRankSum=-0.439;DP=20;FS=0.000;MLEAC=1;MLEAF=0.500;MQ=52.53;MQRankSum=-2.586;QD=11.64;ReadPosRankSum=-0.146;SOR=0.941	GT:AD:DP:GQ:PL	0/1:10,7:17:99:261,0,2265
HYBRID_SCAFFOLD_Super-Scaffold_74|quiver|pilon	1277021	.	T	C	414.77	PASS	AC=1;AF=0.500;AN=2;BaseQRankSum=0.830;ClippingRankSum=-1.025;DP=20;FS=0.000;MLEAC=1;MLEAF=0.500;MQ=52.53;MQRankSum=-2.391;QD=20.74;ReadPosRankSum=-0.146;SOR=0.941	GT:AD:DP:GQ:PL	0/1:10,7:17:99:443,0,2250
HYBRID_SCAFFOLD_Super-Scaffold_74|quiver|pilon	1277035	.	A	G	432.77	PASS	AC=1;AF=0.500;AN=2;BaseQRankSum=-0.734;ClippingRankSum=-1.659;DP=28;FS=6.455;MLEAC=1;MLEAF=0.500;MQ=54.77;MQRankSum=-1.713;QD=15.46;ReadPosRankSum=-0.027;SOR=2.147	GT:AD:DP:GQ:PL	0/1:12,13:25:99:461,0,2160
HYBRID_SCAFFOLD_Super-Scaffold_74|quiver|pilon	1277637	.	T	C	391.77	PASS	AC=1;AF=0.500;AN=2;BaseQRankSum=0.630;ClippingRankSum=0.192;DP=29;FS=6.239;MLEAC=1;MLEAF=0.500;MQ=59.70;MQRankSum=0.465;QD=13.51;ReadPosRankSum=1.615;SOR=1.072	GT:AD:DP:GQ:PL	0/1:14,11:25:99:420,0,909
HYBRID_SCAFFOLD_Super-Scaffold_74|quiver|pilon	1277638	.	A	T	391.77	PASS	AC=1;AF=0.500;AN=2;BaseQRankSum=1.287;ClippingRankSum=1.068;DP=29;FS=6.239;MLEAC=1;MLEAF=0.500;MQ=59.70;MQRankSum=-0.958;QD=13.51;ReadPosRankSum=1.834;SOR=1.072	GT:AD:DP:GQ:PL	0/1:14,11:25:99:420,0,909
HYBRID_SCAFFOLD_Super-Scaffold_74|quiver|pilon	1315419	.	T	TC	93	LowCoverage	AC=2;AF=1.00;AN=2;DP=4;FS=0.000;MLEAC=2;MLEAF=1.00;MQ=36.83;QD=23.25;SOR=1.609	GT:AD:DP:GQ:PL	1/1:0,4:4:12:130,12,0
HYBRID_SCAFFOLD_Super-Scaffold_74|quiver|pilon	1375615	.	A	T	324.77	PASS	AC=1;AF=0.500;AN=2;BaseQRankSum=0.702;ClippingRankSum=-0.559;DP=43;FS=5.230;MLEAC=1;MLEAF=0.500;MQ=60.00;MQRankSum=-0.301;QD=7.55;ReadPosRankSum=1.791;SOR=0.204	GT:AD:DP:GQ:PL	0/1:29,12:41:99:353,0,978
HYBRID_SCAFFOLD_Super-Scaffold_74|quiver|pilon	1792962	.	G	GT	68.73	PASS	AC=1;AF=0.500;AN=2;BaseQRankSum=0.000;ClippingRankSum=-1.754;DP=7;FS=15.441;MLEAC=1;MLEAF=0.500;MQ=34.98;MQRankSum=1.754;QD=9.82;ReadPosRankSum=-1.300;SOR=3.221	GT:AD:DP:GQ:PL	0/1:3,4:7:74:106,0,74
HYBRID_SCAFFOLD_Super-Scaffold_74|quiver|pilon	1793067	.	C	CA	130.87	PASS	AC=2;AF=1.00;AN=2;DP=7;FS=0.000;MLEAC=2;MLEAF=1.00;MQ=49.29;QD=18.70;SOR=3.611	GT:AD:DP:GQ:PL	1/1:0,5:5:15:168,15,0
HYBRID_SCAFFOLD_Super-Scaffold_74|quiver|pilon	1796298	.	T	A	86.77	PASS	AC=1;AF=0.500;AN=2;BaseQRankSum=-0.900;ClippingRankSum=-0.433;DP=25;FS=2.016;MLEAC=1;MLEAF=0.500;MQ=34.00;MQRankSum=-2.567;QD=3.47;ReadPosRankSum=-0.100;SOR=1.284	GT:AD:DP:GQ:PL	0/1:18,6:24:99:115,0,615
HYBRID_SCAFFOLD_Super-Scaffold_74|quiver|pilon	1796375	.	T	C	72.77	PASS	AC=1;AF=0.500;AN=2;BaseQRankSum=0.490;ClippingRankSum=-0.038;DP=38;FS=0.000;MLEAC=1;MLEAF=0.500;MQ=33.90;MQRankSum=-0.188;QD=1.91;ReadPosRankSum=0.791;SOR=0.869	GT:AD:DP:GQ:PL	0/1:31,7:38:99:101,0,962
HYBRID_SCAFFOLD_Super-Scaffold_74|quiver|pilon	1796379	.	G	T	136.77	PASS	AC=1;AF=0.500;AN=2;BaseQRankSum=-0.460;ClippingRankSum=0.066;DP=35;FS=7.793;MLEAC=1;MLEAF=0.500;MQ=33.44;MQRankSum=-1.773;QD=3.91;ReadPosRankSum=-0.328;SOR=1.100	GT:AD:DP:GQ:PL	0/1:29,6:35:99:165,0,1186
HYBRID_SCAFFOLD_Super-Scaffold_74|quiver|pilon	1796390	.	T	G	133.77	PASS	AC=1;AF=0.500;AN=2;BaseQRankSum=-0.276;ClippingRankSum=-0.064;DP=36;FS=7.938;MLEAC=1;MLEAF=0.500;MQ=33.79;MQRankSum=-1.846;QD=3.72;ReadPosRankSum=-0.106;SOR=1.093	GT:AD:DP:GQ:PL	0/1:30,6:36:99:162,0,1214
HYBRID_SCAFFOLD_Super-Scaffold_74|quiver|pilon	1796401	.	G	T	164.77	PASS	AC=1;AF=0.500;AN=2;BaseQRankSum=-0.213;ClippingRankSum=-0.019;DP=37;FS=0.000;MLEAC=1;MLEAF=0.500;MQ=32.78;MQRankSum=0.640;QD=4.45;ReadPosRankSum=1.299;SOR=0.741	GT:AD:DP:GQ:PL	0/1:30,7:37:99:193,0,1073
HYBRID_SCAFFOLD_Super-Scaffold_74|quiver|pilon	1796423	.	T	C	163.77	PASS	AC=1;AF=0.500;AN=2;BaseQRankSum=-0.995;ClippingRankSum=0.111;DP=22;FS=0.000;MLEAC=1;MLEAF=0.500;MQ=31.83;MQRankSum=0.258;QD=7.44;ReadPosRankSum=-0.700;SOR=0.157	GT:AD:DP:GQ:PL	0/1:16,6:22:99:192,0,637
HYBRID_SCAFFOLD_Super-Scaffold_74|quiver|pilon	1796454	.	C	A	35.77	LowQual	AC=1;AF=0.500;AN=2;BaseQRankSum=0.910;ClippingRankSum=0.061;DP=16;FS=0.000;MLEAC=1;MLEAF=0.500;MQ=28.33;MQRankSum=-2.122;QD=2.24;ReadPosRankSum=-0.061;SOR=0.138	GT:AD:DP:GQ:PL	0/1:12,4:16:64:64,0,361
HYBRID_SCAFFOLD_Super-Scaffold_74|quiver|pilon	1797008	.	G	C	43.77	LowQual	AC=1;AF=0.500;AN=2;BaseQRankSum=-1.580;ClippingRankSum=-1.214;DP=10;FS=2.730;MLEAC=1;MLEAF=0.500;MQ=54.59;MQRankSum=-2.166;QD=4.38;ReadPosRankSum=0.895;SOR=0.169	GT:AD:DP:GQ:PL	0/1:7,3:10:72:72,0,255
HYBRID_SCAFFOLD_Super-Scaffold_74|quiver|pilon	1797057	.	G	T	32.77	LowQual	AC=1;AF=0.500;AN=2;BaseQRankSum=0.198;ClippingRankSum=0.922;DP=7;FS=0.000;MLEAC=1;MLEAF=0.500;MQ=50.82;MQRankSum=-1.495;QD=4.68;ReadPosRankSum=-0.198;SOR=1.802	GT:AD:DP:GQ:PL	0/1:5,2:7:61:61,0,186
HYBRID_SCAFFOLD_Super-Scaffold_74|quiver|pilon	1833739	.	T	G	50.77	PASS	AC=1;AF=0.500;AN=2;BaseQRankSum=0.358;ClippingRankSum=-0.358;DP=5;FS=0.000;MLEAC=1;MLEAF=0.500;MQ=26.24;MQRankSum=0.358;QD=10.15;ReadPosRankSum=1.231;SOR=1.022	GT:AD:DP:GQ:PL	0/1:2,3:5:44:79,0,44
HYBRID_SCAFFOLD_Super-Scaffold_74|quiver|pilon	1833798	.	G	T	137.77	PASS	AC=1;AF=0.500;AN=2;BaseQRankSum=0.573;ClippingRankSum=-0.573;DP=9;FS=0.000;MLEAC=1;MLEAF=0.500;MQ=27.28;MQRankSum=-0.573;QD=15.31;ReadPosRankSum=0.573;SOR=1.402	GT:AD:DP:GQ:PL	0/1:3,6:9:61:166,0,61
HYBRID_SCAFFOLD_Super-Scaffold_74|quiver|pilon	1836328	.	GAAGA	G	354.73	PASS	AC=2;AF=1.00;AN=2;DP=38;FS=0.000;MLEAC=2;MLEAF=1.00;MQ=58.43;QD=9.34;SOR=0.859	GT:AD:DP:GQ:PL	1/1:0,11:11:34:392,34,0
HYBRID_SCAFFOLD_Super-Scaffold_74|quiver|pilon	1839386	.	TTG	T	30.73	LowQD;LowQual	AC=1;AF=0.500;AN=2;BaseQRankSum=0.457;ClippingRankSum=-0.065;DP=22;FS=6.286;MLEAC=1;MLEAF=0.500;MQ=60.00;MQRankSum=0.849;QD=1.40;ReadPosRankSum=-0.071;SOR=1.434	GT:AD:DP:GQ:PL	0/1:11,4:15:68:68,0,257
HYBRID_SCAFFOLD_Super-Scaffold_74|quiver|pilon	1868416	.	C	CT	62	PASS	AC=2;AF=1.00;AN=2;DP=9;FS=0.000;MLEAC=2;MLEAF=1.00;MQ=60.00;QD=6.89;SOR=0.693	GT:AD:DP:GQ:PL	1/1:0,4:4:12:99,12,0
HYBRID_SCAFFOLD_Super-Scaffold_74|quiver|pilon	1881358	.	A	AGTT	510.73	PASS	AC=2;AF=1.00;AN=2;DP=34;FS=0.000;MLEAC=2;MLEAF=1.00;MQ=58.55;QD=15.02;SOR=0.914	GT:AD:DP:GQ:PL	1/1:0,18:18:51:548,51,0
HYBRID_SCAFFOLD_Super-Scaffold_74|quiver|pilon	1924162	.	G	GTTA	98.25	LowCoverage	AC=2;AF=1.00;AN=2;DP=4;FS=0.000;MLEAC=2;MLEAF=1.00;MQ=60.00;QD=24.56;SOR=1.179	GT:AD:DP:GQ:PL	1/1:0,3:3:9:135,9,0
HYBRID_SCAFFOLD_Super-Scaffold_74|quiver|pilon	1936054	.	C	CCTAT	51.73	PASS	AC=1;AF=0.500;AN=2;BaseQRankSum=0.727;ClippingRankSum=0.727;DP=16;FS=0.000;MLEAC=1;MLEAF=0.500;MQ=46.72;MQRankSum=0.727;QD=3.23;ReadPosRankSum=-0.727;SOR=0.916	GT:AD:DP:GQ:PL	0/1:1,3:4:36:89,0,36
HYBRID_SCAFFOLD_Super-Scaffold_74|quiver|pilon	1943071	.	GTC	G	63.73	PASS	AC=1;AF=0.500;AN=2;BaseQRankSum=-0.318;ClippingRankSum=0.699;DP=35;FS=0.000;MLEAC=1;MLEAF=0.500;MQ=56.90;MQRankSum=-0.889;QD=1.82;ReadPosRankSum=-0.234;SOR=0.627	GT:AD:DP:GQ:PL	0/1:17,7:24:99:101,0,376
HYBRID_SCAFFOLD_Super-Scaffold_74|quiver|pilon	1954205	.	ATC	A	62.73	PASS	AC=1;AF=0.500;AN=2;BaseQRankSum=-0.244;ClippingRankSum=-0.380;DP=20;FS=0.000;MLEAC=1;MLEAF=0.500;MQ=56.83;MQRankSum=-1.134;QD=3.14;ReadPosRankSum=-0.831;SOR=0.446	GT:AD:DP:GQ:PL	0/1:7,5:12:99:100,0,106
HYBRID_SCAFFOLD_Super-Scaffold_74|quiver|pilon	1999935	.	C	CTAA	136	PASS	AC=2;AF=1.00;AN=2;DP=9;FS=0.000;MLEAC=2;MLEAF=1.00;MQ=61.19;QD=15.11;SOR=0.693	GT:AD:DP:GQ:PL	1/1:0,4:4:12:173,12,0
HYBRID_SCAFFOLD_Super-Scaffold_74|quiver|pilon	2010204	.	G	GA	49.25	LowCoverage;LowQual	AC=2;AF=1.00;AN=2;DP=3;FS=0.000;MLEAC=2;MLEAF=1.00;MQ=60.00;QD=16.42;SOR=1.179	GT:AD:DP:GQ:PL	1/1:0,3:3:9:86,9,0
HYBRID_SCAFFOLD_Super-Scaffold_74|quiver|pilon	2094890	.	T	A	85.77	PASS	AC=1;AF=0.500;AN=2;BaseQRankSum=0.550;ClippingRankSum=-0.550;DP=7;FS=3.680;MLEAC=1;MLEAF=0.500;MQ=34.16;MQRankSum=-1.754;QD=12.25;ReadPosRankSum=1.754;SOR=2.833	GT:AD:DP:GQ:PL	0/1:4,3:7:99:114,0,318
HYBRID_SCAFFOLD_Super-Scaffold_74|quiver|pilon	2094894	.	T	C	85.77	PASS	AC=1;AF=0.500;AN=2;BaseQRankSum=-0.550;ClippingRankSum=0.000;DP=7;FS=3.680;MLEAC=1;MLEAF=0.500;MQ=34.16;MQRankSum=-1.754;QD=12.25;ReadPosRankSum=1.754;SOR=2.833	GT:AD:DP:GQ:PL	0/1:4,3:7:99:114,0,318
HYBRID_SCAFFOLD_Super-Scaffold_74|quiver|pilon	2117560	.	AGT	A	34.73	LowQD;LowQual	AC=1;AF=0.500;AN=2;BaseQRankSum=-1.252;ClippingRankSum=-1.425;DP=42;FS=0.000;MLEAC=1;MLEAF=0.500;MQ=60.00;MQRankSum=0.130;QD=0.83;ReadPosRankSum=0.777;SOR=0.982	GT:AD:DP:GQ:PL	0/1:33,5:38:72:72,0,1065
HYBRID_SCAFFOLD_Super-Scaffold_74|quiver|pilon	2207721	.	TAC	T	41.73	LowQual	AC=1;AF=0.500;AN=2;BaseQRankSum=2.389;ClippingRankSum=-0.372;DP=23;FS=9.234;MLEAC=1;MLEAF=0.500;MQ=60.00;MQRankSum=0.053;QD=1.81;ReadPosRankSum=0.159;SOR=3.258	GT:AD:DP:GQ:PL	0/1:14,4:18:79:79,0,400
HYBRID_SCAFFOLD_Super-Scaffold_74|quiver|pilon	2224042	.	C	A	34.77	LowQual	AC=1;AF=0.500;AN=2;BaseQRankSum=-1.666;ClippingRankSum=-0.067;DP=9;FS=0.000;MLEAC=1;MLEAF=0.500;MQ=60.00;MQRankSum=0.067;QD=3.86;ReadPosRankSum=1.666;SOR=0.223	GT:AD:DP:GQ:PL	0/1:7,2:9:63:63,0,391
HYBRID_SCAFFOLD_Super-Scaffold_74|quiver|pilon	2315496	.	C	CT	60.70	PASS	AC=1;AF=0.500;AN=2;BaseQRankSum=0.736;ClippingRankSum=0.736;DP=10;FS=4.771;MLEAC=1;MLEAF=0.500;MQ=60.00;MQRankSum=-0.736;QD=6.07;ReadPosRankSum=0.736;SOR=1.872	GT:AD:DP:GQ:PL	0/1:1,5:6:6:97,0,6
HYBRID_SCAFFOLD_Super-Scaffold_74|quiver|pilon	2320703	.	C	CTTA	84.25	PASS	AC=2;AF=1.00;AN=2;DP=10;FS=0.000;MLEAC=2;MLEAF=1.00;MQ=60.00;QD=8.42;SOR=2.833	GT:AD:DP:GQ:PL	1/1:0,3:3:9:121,9,0
HYBRID_SCAFFOLD_Super-Scaffold_74|quiver|pilon	2328236	.	GA	G	47.73	LowQual	AC=1;AF=0.500;AN=2;BaseQRankSum=-0.361;ClippingRankSum=-0.876;DP=10;FS=2.808;MLEAC=1;MLEAF=0.500;MQ=60.00;MQRankSum=-1.159;QD=4.77;ReadPosRankSum=0.000;SOR=1.518	GT:AD:DP:GQ:PL	0/1:5,4:9:85:85,0,91
HYBRID_SCAFFOLD_Super-Scaffold_74|quiver|pilon	2379499	.	TTG	T	183.73	PASS	AC=1;AF=0.500;AN=2;BaseQRankSum=-2.422;ClippingRankSum=-1.181;DP=57;FS=5.608;MLEAC=1;MLEAF=0.500;MQ=58.18;MQRankSum=1.061;QD=3.22;ReadPosRankSum=1.341;SOR=1.541	GT:AD:DP:GQ:PL	0/1:22,13:35:99:221,0,506
HYBRID_SCAFFOLD_Super-Scaffold_74|quiver|pilon	2389838	.	GCA	G	83.73	PASS	AC=1;AF=0.500;AN=2;BaseQRankSum=1.212;ClippingRankSum=-0.580;DP=19;FS=0.000;MLEAC=1;MLEAF=0.500;MQ=60.57;MQRankSum=1.950;QD=4.41;ReadPosRankSum=-1.423;SOR=1.075	GT:AD:DP:GQ:PL	0/1:12,5:17:99:121,0,372
HYBRID_SCAFFOLD_Super-Scaffold_74|quiver|pilon	2455338	.	T	C	32.77	LowQual	AC=1;AF=0.500;AN=2;BaseQRankSum=-1.733;ClippingRankSum=1.733;DP=10;FS=0.000;MLEAC=1;MLEAF=0.500;MQ=60.00;MQRankSum=0.480;QD=3.28;ReadPosRankSum=1.733;SOR=0.368	GT:AD:DP:GQ:PL	0/1:8,2:10:61:61,0,422
HYBRID_SCAFFOLD_Super-Scaffold_74|quiver|pilon	2457949	.	A	AT	144.75	PASS	AC=1;AF=0.500;AN=2;BaseQRankSum=0.898;ClippingRankSum=-1.271;DP=17;FS=0.000;MLEAC=1;MLEAF=0.500;MQ=60.00;MQRankSum=0.480;QD=8.51;ReadPosRankSum=-1.271;SOR=0.693	GT:AD:DP:GQ:PL	0/1:2,8:10:23:182,0,23
HYBRID_SCAFFOLD_Super-Scaffold_74|quiver|pilon	2464225	.	TAC	T	33.73	LowQD;LowQual	AC=1;AF=0.500;AN=2;BaseQRankSum=-0.326;ClippingRankSum=0.196;DP=25;FS=2.447;MLEAC=1;MLEAF=0.500;MQ=60.00;MQRankSum=0.718;QD=1.35;ReadPosRankSum=0.065;SOR=1.555	GT:AD:DP:GQ:PL	0/1:11,4:15:71:71,0,249
HYBRID_SCAFFOLD_Super-Scaffold_74|quiver|pilon	2552846	.	T	TG	49.25	LowCoverage;LowQual	AC=2;AF=1.00;AN=2;DP=4;FS=0.000;MLEAC=2;MLEAF=1.00;MQ=60.00;QD=12.31;SOR=2.833	GT:AD:DP:GQ:PL	1/1:0,3:3:9:86,9,0
HYBRID_SCAFFOLD_Super-Scaffold_75|quiver|pilon	25	.	A	C	44.77	LowQual	AC=1;AF=0.500;AN=2;BaseQRankSum=1.231;ClippingRankSum=0.358;DP=5;FS=0.000;MLEAC=1;MLEAF=0.500;MQ=40.00;MQRankSum=-1.231;QD=8.95;ReadPosRankSum=-1.231;SOR=1.609	GT:AD:DP:GQ:PL	0/1:3,2:5:73:73,0,78
HYBRID_SCAFFOLD_Super-Scaffold_75|quiver|pilon	24541	.	A	AC	79	PASS	AC=2;AF=1.00;AN=2;DP=5;FS=0.000;MLEAC=2;MLEAF=1.00;MQ=58.85;QD=15.80;SOR=1.609	GT:AD:DP:GQ:PL	1/1:0,4:4:12:116,12,0
HYBRID_SCAFFOLD_Super-Scaffold_75|quiver|pilon	40651	.	T	TG	143	PASS	AC=2;AF=1.00;AN=2;DP=5;FS=0.000;MLEAC=2;MLEAF=1.00;MQ=59.03;QD=28.60;SOR=1.609	GT:AD:DP:GQ:PL	1/1:0,4:4:12:180,12,0
HYBRID_SCAFFOLD_Super-Scaffold_75|quiver|pilon	40658	.	A	AG	143	LowCoverage	AC=2;AF=1.00;AN=2;DP=4;FS=0.000;MLEAC=2;MLEAF=1.00;MQ=58.79;QD=33.08;SOR=1.609	GT:AD:DP:GQ:PL	1/1:0,4:4:12:180,12,0
HYBRID_SCAFFOLD_Super-Scaffold_75|quiver|pilon	49058	.	CCA	C	103.73	PASS	AC=1;AF=0.500;AN=2;BaseQRankSum=-0.028;ClippingRankSum=1.190;DP=35;FS=1.690;MLEAC=1;MLEAF=0.500;MQ=60.00;MQRankSum=-1.356;QD=2.96;ReadPosRankSum=0.751;SOR=0.814	GT:AD:DP:GQ:PL	0/1:20,7:27:99:141,0,580
HYBRID_SCAFFOLD_Super-Scaffold_75|quiver|pilon	56264	.	A	G	60.77	PASS	AC=1;AF=0.500;AN=2;BaseQRankSum=-2.756;ClippingRankSum=0.306;DP=15;FS=2.158;MLEAC=1;MLEAF=0.500;MQ=35.37;MQRankSum=1.041;QD=4.05;ReadPosRankSum=-2.388;SOR=0.828	GT:AD:DP:GQ:PL	0/1:10,5:15:89:89,0,320
HYBRID_SCAFFOLD_Super-Scaffold_75|quiver|pilon	73995	.	T	TG	50.25	LowCoverage	AC=2;AF=1.00;AN=2;DP=4;FS=0.000;MLEAC=2;MLEAF=1.00;MQ=60.00;QD=12.56;SOR=1.179	GT:AD:DP:GQ:PL	1/1:0,3:3:9:87,9,0
HYBRID_SCAFFOLD_Super-Scaffold_75|quiver|pilon	94017	.	GAC	G	30.73	LowQD;LowQual	AC=1;AF=0.500;AN=2;BaseQRankSum=-0.289;ClippingRankSum=0.536;DP=22;FS=0.000;MLEAC=1;MLEAF=0.500;MQ=60.00;MQRankSum=-1.468;QD=1.40;ReadPosRankSum=0.000;SOR=0.368	GT:AD:DP:GQ:PL	0/1:8,4:12:68:68,0,167
HYBRID_SCAFFOLD_Super-Scaffold_75|quiver|pilon	119662	.	A	AAAGG	56.52	PASS	AC=2;AF=1.00;AN=2;DP=19;FS=0.000;MLEAC=2;MLEAF=1.00;MQ=52.88;QD=2.97;SOR=2.303	GT:AD:DP:GQ:PL	1/1:0,2:2:7:93,7,0
HYBRID_SCAFFOLD_Super-Scaffold_75|quiver|pilon	172170	.	A	AG	73	PASS	AC=2;AF=1.00;AN=2;DP=9;FS=0.000;MLEAC=2;MLEAF=1.00;MQ=60.00;QD=8.11;SOR=3.258	GT:AD:DP:GQ:PL	1/1:0,4:4:12:110,12,0
HYBRID_SCAFFOLD_Super-Scaffold_75|quiver|pilon	261579	.	AGT	A	70.73	LowQD	AC=1;AF=0.500;AN=2;BaseQRankSum=0.713;ClippingRankSum=-0.849;DP=48;FS=0.000;MLEAC=1;MLEAF=0.500;MQ=59.39;MQRankSum=0.577;QD=1.47;ReadPosRankSum=1.800;SOR=1.022	GT:AD:DP:GQ:PL	0/1:20,7:27:99:108,0,537
HYBRID_SCAFFOLD_Super-Scaffold_75|quiver|pilon	340547	.	ATG	A	51.73	PASS	AC=1;AF=0.500;AN=2;BaseQRankSum=-0.331;ClippingRankSum=-1.937;DP=26;FS=2.282;MLEAC=1;MLEAF=0.500;MQ=60.00;MQRankSum=-0.709;QD=1.99;ReadPosRankSum=-0.750;SOR=1.609	GT:AD:DP:GQ:PL	0/1:16,4:20:89:89,0,505
HYBRID_SCAFFOLD_Super-Scaffold_75|quiver|pilon	371302	.	T	TG	50.25	LowCoverage	AC=2;AF=1.00;AN=2;DP=4;FS=0.000;MLEAC=2;MLEAF=1.00;MQ=60.00;QD=12.56;SOR=2.833	GT:AD:DP:GQ:PL	1/1:0,3:3:9:87,9,0
HYBRID_SCAFFOLD_Super-Scaffold_75|quiver|pilon	404490	.	AC	A	100.80	PASS	AC=2;AF=1.00;AN=2;DP=10;FS=0.000;MLEAC=2;MLEAF=1.00;MQ=44.96;QD=10.08;SOR=1.329	GT:AD:DP:GQ:PL	1/1:0,6:6:18:138,18,0
HYBRID_SCAFFOLD_Super-Scaffold_75|quiver|pilon	436281	.	G	GC	56.25	LowCoverage	AC=2;AF=1.00;AN=2;DP=3;FS=0.000;MLEAC=2;MLEAF=1.00;MQ=60.00;QD=18.75;SOR=2.833	GT:AD:DP:GQ:PL	1/1:0,3:3:9:93,9,0
HYBRID_SCAFFOLD_Super-Scaffold_75|quiver|pilon	491069	.	A	AC	75	PASS	AC=2;AF=1.00;AN=2;DP=6;FS=0.000;MLEAC=2;MLEAF=1.00;MQ=60.00;QD=12.50;SOR=0.693	GT:AD:DP:GQ:PL	1/1:0,4:4:12:112,12,0
HYBRID_SCAFFOLD_Super-Scaffold_75|quiver|pilon	538861	.	AGT	A	39.73	LowQual	AC=1;AF=0.500;AN=2;BaseQRankSum=0.278;ClippingRankSum=0.597;DP=24;FS=0.000;MLEAC=1;MLEAF=0.500;MQ=59.92;MQRankSum=-0.597;QD=1.66;ReadPosRankSum=-1.246;SOR=0.330	GT:AD:DP:GQ:PL	0/1:7,4:11:77:77,0,156
HYBRID_SCAFFOLD_Super-Scaffold_75|quiver|pilon	546368	.	C	CA	75	PASS	AC=2;AF=1.00;AN=2;DP=6;FS=0.000;MLEAC=2;MLEAF=1.00;MQ=60.00;QD=12.50;SOR=1.609	GT:AD:DP:GQ:PL	1/1:0,4:4:12:112,12,0
HYBRID_SCAFFOLD_Super-Scaffold_75|quiver|pilon	578230	.	T	TC	54.25	PASS	AC=2;AF=1.00;AN=2;DP=6;FS=0.000;MLEAC=2;MLEAF=1.00;MQ=60.00;QD=9.04;SOR=1.179	GT:AD:DP:GQ:PL	1/1:0,3:3:9:91,9,0
HYBRID_SCAFFOLD_Super-Scaffold_75|quiver|pilon	583804	.	C	CA	85.70	PASS	AC=1;AF=0.500;AN=2;BaseQRankSum=0.742;ClippingRankSum=-0.742;DP=14;FS=0.000;MLEAC=1;MLEAF=0.500;MQ=60.00;MQRankSum=-0.742;QD=6.12;ReadPosRankSum=0.742;SOR=0.527	GT:AD:DP:GQ:PL	0/1:1,6:7:6:122,0,6
HYBRID_SCAFFOLD_Super-Scaffold_75|quiver|pilon	584542	.	G	GC	121.87	PASS	AC=2;AF=1.00;AN=2;DP=7;FS=0.000;MLEAC=2;MLEAF=1.00;MQ=60.00;QD=17.41;SOR=1.981	GT:AD:DP:GQ:PL	1/1:0,5:5:15:159,15,0
HYBRID_SCAFFOLD_Super-Scaffold_75|quiver|pilon	669698	.	T	TG	77	LowCoverage	AC=2;AF=1.00;AN=2;DP=4;FS=0.000;MLEAC=2;MLEAF=1.00;MQ=60.00;QD=19.25;SOR=1.609	GT:AD:DP:GQ:PL	1/1:0,4:4:12:114,12,0
HYBRID_SCAFFOLD_Super-Scaffold_75|quiver|pilon	735074	.	GGT	G	91.73	PASS	AC=1;AF=0.500;AN=2;BaseQRankSum=-1.453;ClippingRankSum=0.336;DP=13;FS=2.808;MLEAC=1;MLEAF=0.500;MQ=60.00;MQRankSum=-0.851;QD=7.06;ReadPosRankSum=1.453;SOR=1.919	GT:AD:DP:GQ:PL	0/1:5,5:10:99:129,0,122
HYBRID_SCAFFOLD_Super-Scaffold_75|quiver|pilon	747495	.	C	CT	94.87	PASS	AC=2;AF=1.00;AN=2;DP=10;FS=0.000;MLEAC=2;MLEAF=1.00;MQ=56.57;QD=9.49;SOR=1.022	GT:AD:DP:GQ:PL	1/1:0,5:5:15:132,15,0
HYBRID_SCAFFOLD_Super-Scaffold_75|quiver|pilon	873659	.	T	TG	55.94	PASS	AC=1;AF=0.500;AN=2;BaseQRankSum=-0.731;ClippingRankSum=-0.731;DP=7;FS=0.000;MLEAC=1;MLEAF=0.500;MQ=60.00;MQRankSum=-0.731;QD=7.99;ReadPosRankSum=0.731;SOR=0.693	GT:AD:DP:GQ:PL	0/1:1,4:5:13:93,0,13
HYBRID_SCAFFOLD_Super-Scaffold_75|quiver|pilon	908821	.	T	TC	54.25	PASS	AC=2;AF=1.00;AN=2;DP=6;FS=0.000;MLEAC=2;MLEAF=1.00;MQ=60.00;QD=9.04;SOR=1.179	GT:AD:DP:GQ:PL	1/1:0,3:3:9:91,9,0
HYBRID_SCAFFOLD_Super-Scaffold_75|quiver|pilon	989946	.	A	AC	121.87	PASS	AC=2;AF=1.00;AN=2;DP=5;FS=0.000;MLEAC=2;MLEAF=1.00;MQ=60.00;QD=24.37;SOR=1.022	GT:AD:DP:GQ:PL	1/1:0,5:5:15:159,15,0
HYBRID_SCAFFOLD_Super-Scaffold_75|quiver|pilon	1002935	.	TCA	T	87.73	PASS	AC=1;AF=0.500;AN=2;BaseQRankSum=-0.689;ClippingRankSum=-2.141;DP=19;FS=2.398;MLEAC=1;MLEAF=0.500;MQ=55.69;MQRankSum=1.461;QD=4.62;ReadPosRankSum=-2.141;SOR=0.223	GT:AD:DP:GQ:PL	0/1:7,7:14:99:125,0,129
HYBRID_SCAFFOLD_Super-Scaffold_75|quiver|pilon	1068782	.	T	A	157.77	PASS	AC=1;AF=0.500;AN=2;BaseQRankSum=-0.543;ClippingRankSum=-1.412;DP=23;FS=3.981;MLEAC=1;MLEAF=0.500;MQ=51.39;MQRankSum=-3.440;QD=6.86;ReadPosRankSum=-1.050;SOR=1.643	GT:AD:DP:GQ:PL	0/1:13,8:21:99:186,0,451
HYBRID_SCAFFOLD_Super-Scaffold_75|quiver|pilon	1068831	.	CTT	C	133.73	PASS	AC=1;AF=0.500;AN=2;BaseQRankSum=1.971;ClippingRankSum=0.986;DP=21;FS=5.035;MLEAC=1;MLEAF=0.500;MQ=52.17;MQRankSum=-2.464;QD=6.37;ReadPosRankSum=-2.039;SOR=1.948	GT:AD:DP:GQ:PL	0/1:13,5:18:99:171,0,539
HYBRID_SCAFFOLD_Super-Scaffold_75|quiver|pilon	1071503	.	C	T	111.77	PASS	AC=1;AF=0.500;AN=2;BaseQRankSum=0.551;ClippingRankSum=0.306;DP=15;FS=2.808;MLEAC=1;MLEAF=0.500;MQ=35.67;MQRankSum=-2.021;QD=7.45;ReadPosRankSum=0.674;SOR=1.609	GT:AD:DP:GQ:PL	0/1:10,5:15:99:140,0,352
HYBRID_SCAFFOLD_Super-Scaffold_75|quiver|pilon	1125805	.	A	G	205.77	PASS	AC=1;AF=0.500;AN=2;BaseQRankSum=1.811;ClippingRankSum=0.091;DP=18;FS=18.921;MLEAC=1;MLEAF=0.500;MQ=38.47;MQRankSum=-0.091;QD=11.43;ReadPosRankSum=1.177;SOR=4.165	GT:AD:DP:GQ:PL	0/1:11,7:18:99:234,0,370
HYBRID_SCAFFOLD_Super-Scaffold_75|quiver|pilon	1130205	.	G	T	97.77	SnpCluster	AC=1;AF=0.500;AN=2;BaseQRankSum=-0.372;ClippingRankSum=-0.053;DP=18;FS=16.406;MLEAC=1;MLEAF=0.500;MQ=50.11;MQRankSum=-2.177;QD=5.43;ReadPosRankSum=2.177;SOR=3.227	GT:AD:DP:GQ:PL	0/1:14,4:18:99:126,0,1619
HYBRID_SCAFFOLD_Super-Scaffold_75|quiver|pilon	1130212	.	A	C	94.77	SnpCluster	AC=1;AF=0.500;AN=2;BaseQRankSum=-0.053;ClippingRankSum=1.115;DP=18;FS=16.406;MLEAC=1;MLEAF=0.500;MQ=50.11;MQRankSum=-1.752;QD=5.26;ReadPosRankSum=0.796;SOR=3.227	GT:AD:DP:GQ:PL	0/1:14,4:18:99:123,0,1658
HYBRID_SCAFFOLD_Super-Scaffold_75|quiver|pilon	1130213	.	A	G	94.77	SnpCluster	AC=1;AF=0.500;AN=2;BaseQRankSum=0.250;ClippingRankSum=-0.750;DP=19;FS=17.433;MLEAC=1;MLEAF=0.500;MQ=50.68;MQRankSum=-2.150;QD=4.99;ReadPosRankSum=1.650;SOR=3.226	GT:AD:DP:GQ:PL	0/1:15,4:19:99:123,0,1658
HYBRID_SCAFFOLD_Super-Scaffold_75|quiver|pilon	1130627	.	T	G	42.77	LowQual	AC=1;AF=0.500;AN=2;BaseQRankSum=2.011;ClippingRankSum=-0.741;DP=23;FS=2.831;MLEAC=1;MLEAF=0.500;MQ=55.43;MQRankSum=-2.752;QD=1.86;ReadPosRankSum=-0.529;SOR=1.863	GT:AD:DP:GQ:PL	0/1:17,3:20:71:71,0,585
HYBRID_SCAFFOLD_Super-Scaffold_75|quiver|pilon	1130664	.	A	G	95.77	PASS	AC=1;AF=0.500;AN=2;BaseQRankSum=-0.139;ClippingRankSum=1.250;DP=22;FS=2.199;MLEAC=1;MLEAF=0.500;MQ=55.22;MQRankSum=-1.991;QD=4.35;ReadPosRankSum=1.620;SOR=1.565	GT:AD:DP:GQ:PL	0/1:14,5:19:99:124,0,496
HYBRID_SCAFFOLD_Super-Scaffold_75|quiver|pilon	1163023	.	G	T	43.77	LowQD;LowQual	AC=1;AF=0.500;AN=2;BaseQRankSum=0.700;ClippingRankSum=1.115;DP=35;FS=17.186;MLEAC=1;MLEAF=0.500;MQ=50.88;MQRankSum=-3.085;QD=1.25;ReadPosRankSum=0.078;SOR=3.229	GT:AD:DP:GQ:PL	0/1:31,4:35:72:72,0,2126
HYBRID_SCAFFOLD_Super-Scaffold_75|quiver|pilon	1163027	.	C	T	43.77	LowQD;LowQual	AC=1;AF=0.500;AN=2;BaseQRankSum=1.577;ClippingRankSum=1.363;DP=34;FS=16.659;MLEAC=1;MLEAF=0.500;MQ=51.47;MQRankSum=-3.127;QD=1.29;ReadPosRankSum=1.577;SOR=3.230	GT:AD:DP:GQ:PL	0/1:30,4:34:72:72,0,2126
HYBRID_SCAFFOLD_Super-Scaffold_75|quiver|pilon	1167401	.	G	T	119.77	PASS	AC=1;AF=0.500;AN=2;BaseQRankSum=1.332;ClippingRankSum=1.645;DP=25;FS=5.076;MLEAC=1;MLEAF=0.500;MQ=55.09;MQRankSum=-2.742;QD=4.79;ReadPosRankSum=-0.940;SOR=1.914	GT:AD:DP:GQ:PL	0/1:17,5:22:99:148,0,503
HYBRID_SCAFFOLD_Super-Scaffold_75|quiver|pilon	1167724	.	A	G	103.77	SnpCluster	AC=1;AF=0.500;AN=2;BaseQRankSum=1.208;ClippingRankSum=0.940;DP=31;FS=0.000;MLEAC=1;MLEAF=0.500;MQ=57.34;MQRankSum=-3.518;QD=3.35;ReadPosRankSum=0.188;SOR=1.075	GT:AD:DP:GQ:PL	0/1:26,5:31:99:132,0,1404
HYBRID_SCAFFOLD_Super-Scaffold_75|quiver|pilon	1167726	.	G	A	103.77	SnpCluster	AC=1;AF=0.500;AN=2;BaseQRankSum=0.725;ClippingRankSum=0.671;DP=31;FS=0.000;MLEAC=1;MLEAF=0.500;MQ=57.34;MQRankSum=-3.518;QD=3.35;ReadPosRankSum=0.295;SOR=1.075	GT:AD:DP:GQ:PL	0/1:26,5:31:99:132,0,1404
HYBRID_SCAFFOLD_Super-Scaffold_75|quiver|pilon	1167733	.	T	C	91.77	SnpCluster	AC=1;AF=0.500;AN=2;BaseQRankSum=0.684;ClippingRankSum=0.354;DP=36;FS=2.007;MLEAC=1;MLEAF=0.500;MQ=56.44;MQRankSum=-3.276;QD=2.55;ReadPosRankSum=1.249;SOR=1.368	GT:AD:DP:GQ:PL	0/1:30,5:35:99:120,0,1469
HYBRID_SCAFFOLD_Super-Scaffold_75|quiver|pilon	1167755	.	A	G	220.77	PASS	AC=1;AF=0.500;AN=2;BaseQRankSum=1.718;ClippingRankSum=1.185;DP=50;FS=3.222;MLEAC=1;MLEAF=0.500;MQ=55.72;MQRankSum=-2.117;QD=4.42;ReadPosRankSum=0.732;SOR=1.445	GT:AD:DP:GQ:PL	0/1:36,10:46:99:249,0,1163
HYBRID_SCAFFOLD_Super-Scaffold_75|quiver|pilon	1167772	.	A	C	267.77	PASS	AC=1;AF=0.500;AN=2;BaseQRankSum=0.061;ClippingRankSum=0.232;DP=52;FS=1.328;MLEAC=1;MLEAF=0.500;MQ=55.15;MQRankSum=-2.574;QD=5.15;ReadPosRankSum=0.207;SOR=1.058	GT:AD:DP:GQ:PL	0/1:35,12:47:99:296,0,1175
HYBRID_SCAFFOLD_Super-Scaffold_75|quiver|pilon	1167789	.	G	A	406.77	PASS	AC=1;AF=0.500;AN=2;BaseQRankSum=-3.079;ClippingRankSum=-0.507;DP=60;FS=3.933;MLEAC=1;MLEAF=0.500;MQ=54.27;MQRankSum=-4.057;QD=6.78;ReadPosRankSum=0.127;SOR=0.516	GT:AD:DP:GQ:PL	0/1:35,19:54:99:435,0,1171
HYBRID_SCAFFOLD_Super-Scaffold_75|quiver|pilon	1251087	.	TC	T	33.73	LowQual	AC=1;AF=0.500;AN=2;BaseQRankSum=-0.358;ClippingRankSum=1.231;DP=5;FS=3.979;MLEAC=1;MLEAF=0.500;MQ=60.00;MQRankSum=0.358;QD=6.75;ReadPosRankSum=0.358;SOR=2.833	GT:AD:DP:GQ:PL	0/1:2,3:5:40:71,0,40
HYBRID_SCAFFOLD_Super-Scaffold_75|quiver|pilon	1287960	.	A	T	47.77	LowQual	AC=1;AF=0.500;AN=2;BaseQRankSum=-0.813;ClippingRankSum=-1.573;DP=17;FS=2.307;MLEAC=1;MLEAF=0.500;MQ=53.02;MQRankSum=-1.573;QD=2.81;ReadPosRankSum=-1.247;SOR=0.197	GT:AD:DP:GQ:PL	0/1:6,10:16:73:76,0,73
HYBRID_SCAFFOLD_Super-Scaffold_75|quiver|pilon	1318553	.	GAAGA	G	188.84	PASS	AC=2;AF=1.00;AN=2;DP=15;FS=0.000;MLEAC=2;MLEAF=1.00;MQ=60.00;QD=12.59;SOR=1.022	GT:AD:DP:GQ:PL	1/1:0,5:5:16:226,16,0
HYBRID_SCAFFOLD_Super-Scaffold_75|quiver|pilon	1327890	.	CGAA	C	752.73	PASS	AC=2;AF=1.00;AN=2;BaseQRankSum=-0.578;ClippingRankSum=0.578;DP=41;FS=0.000;MLEAC=2;MLEAF=1.00;MQ=54.54;MQRankSum=-0.578;QD=18.36;ReadPosRankSum=-1.073;SOR=0.307	GT:AD:DP:GQ:PL	1/1:1,20:21:56:790,56,0
HYBRID_SCAFFOLD_Super-Scaffold_75|quiver|pilon	1328571	.	G	GAAGA	82.74	PASS	AC=1;AF=0.500;AN=2;BaseQRankSum=-1.231;ClippingRankSum=0.358;DP=22;FS=3.979;MLEAC=1;MLEAF=0.500;MQ=56.89;MQRankSum=-1.231;QD=3.76;ReadPosRankSum=0.358;SOR=0.859	GT:AD:DP:GQ:PL	0/1:2,3:5:28:120,0,28
HYBRID_SCAFFOLD_Super-Scaffold_75|quiver|pilon	1341374	.	C	CT	42.25	LowCoverage;LowQual	AC=2;AF=1.00;AN=2;DP=3;FS=0.000;MLEAC=2;MLEAF=1.00;MQ=60.00;QD=14.08;SOR=1.179	GT:AD:DP:GQ:PL	1/1:0,3:3:9:79,9,0
HYBRID_SCAFFOLD_Super-Scaffold_75|quiver|pilon	1355303	.	G	GT	61	PASS	AC=2;AF=1.00;AN=2;DP=9;FS=0.000;MLEAC=2;MLEAF=1.00;MQ=60.00;QD=6.78;SOR=1.609	GT:AD:DP:GQ:PL	1/1:0,4:4:12:98,12,0
HYBRID_SCAFFOLD_Super-Scaffold_75|quiver|pilon	1441213	.	CA	C	78	PASS	AC=2;AF=1.00;AN=2;DP=5;FS=0.000;MLEAC=2;MLEAF=1.00;MQ=60.00;QD=15.60;SOR=0.693	GT:AD:DP:GQ:PL	1/1:0,4:4:12:115,12,0
HYBRID_SCAFFOLD_Super-Scaffold_75|quiver|pilon	1455061	.	T	TA	62	PASS	AC=2;AF=1.00;AN=2;DP=5;FS=0.000;MLEAC=2;MLEAF=1.00;MQ=60.00;QD=12.40;SOR=1.609	GT:AD:DP:GQ:PL	1/1:0,4:4:12:99,12,0
HYBRID_SCAFFOLD_Super-Scaffold_75|quiver|pilon	1462573	.	CTG	C	47.73	LowQual	AC=1;AF=0.500;AN=2;BaseQRankSum=0.529;ClippingRankSum=-0.529;DP=30;FS=0.000;MLEAC=1;MLEAF=0.500;MQ=56.90;MQRankSum=-1.134;QD=1.59;ReadPosRankSum=-0.380;SOR=0.368	GT:AD:DP:GQ:PL	0/1:7,5:12:85:85,0,128
HYBRID_SCAFFOLD_Super-Scaffold_75|quiver|pilon	1497116	.	T	TG	36.82	LowQual	AC=1;AF=0.500;AN=2;BaseQRankSum=0.727;ClippingRankSum=0.727;DP=8;FS=0.000;MLEAC=1;MLEAF=0.500;MQ=60.00;MQRankSum=-0.727;QD=4.60;ReadPosRankSum=-0.727;SOR=0.446	GT:AD:DP:GQ:PL	0/1:1,3:4:17:74,0,17
HYBRID_SCAFFOLD_Super-Scaffold_75|quiver|pilon	1568339	.	TTC	T	78.73	PASS	AC=1;AF=0.500;AN=2;BaseQRankSum=-1.246;ClippingRankSum=-0.896;DP=19;FS=0.000;MLEAC=1;MLEAF=0.500;MQ=59.64;MQRankSum=-0.278;QD=4.14;ReadPosRankSum=-0.678;SOR=0.495	GT:AD:DP:GQ:PL	0/1:7,4:11:99:116,0,219
HYBRID_SCAFFOLD_Super-Scaffold_75|quiver|pilon	1668575	.	T	TG	121.87	PASS	AC=2;AF=1.00;AN=2;DP=7;FS=0.000;MLEAC=2;MLEAF=1.00;MQ=60.00;QD=17.41;SOR=1.981	GT:AD:DP:GQ:PL	1/1:0,5:5:15:159,15,0
HYBRID_SCAFFOLD_Super-Scaffold_75|quiver|pilon	1726182	.	TTC	T	51.73	PASS	AC=1;AF=0.500;AN=2;BaseQRankSum=-0.278;ClippingRankSum=-0.896;DP=16;FS=2.398;MLEAC=1;MLEAF=0.500;MQ=58.95;MQRankSum=0.278;QD=3.23;ReadPosRankSum=0.000;SOR=0.223	GT:AD:DP:GQ:PL	0/1:7,4:11:89:89,0,180
HYBRID_SCAFFOLD_Super-Scaffold_75|quiver|pilon	1728196	.	C	CT	70	PASS	AC=2;AF=1.00;AN=2;DP=5;FS=0.000;MLEAC=2;MLEAF=1.00;MQ=60.00;QD=14.00;SOR=1.609	GT:AD:DP:GQ:PL	1/1:0,4:4:12:107,12,0
HYBRID_SCAFFOLD_Super-Scaffold_75|quiver|pilon	1752839	.	A	AC	87	LowCoverage	AC=2;AF=1.00;AN=2;DP=4;FS=0.000;MLEAC=2;MLEAF=1.00;MQ=60.00;QD=21.75;SOR=1.609	GT:AD:DP:GQ:PL	1/1:0,4:4:12:124,12,0
HYBRID_SCAFFOLD_Super-Scaffold_75|quiver|pilon	1778903	.	T	TG	54.25	LowCoverage	AC=2;AF=1.00;AN=2;DP=4;FS=0.000;MLEAC=2;MLEAF=1.00;MQ=60.00;QD=13.56;SOR=2.833	GT:AD:DP:GQ:PL	1/1:0,3:3:9:91,9,0
HYBRID_SCAFFOLD_Super-Scaffold_75|quiver|pilon	1781678	.	A	AC	54.25	LowCoverage	AC=2;AF=1.00;AN=2;DP=3;FS=0.000;MLEAC=2;MLEAF=1.00;MQ=60.00;QD=18.08;SOR=1.179	GT:AD:DP:GQ:PL	1/1:0,3:3:9:91,9,0
HYBRID_SCAFFOLD_Super-Scaffold_75|quiver|pilon	1788041	.	T	TG	49.25	LowQual	AC=2;AF=1.00;AN=2;DP=5;FS=0.000;MLEAC=2;MLEAF=1.00;MQ=60.00;QD=9.85;SOR=1.179	GT:AD:DP:GQ:PL	1/1:0,3:3:9:86,9,0
HYBRID_SCAFFOLD_Super-Scaffold_75|quiver|pilon	1819960	.	T	TC	58.25	PASS	AC=2;AF=1.00;AN=2;DP=5;FS=0.000;MLEAC=2;MLEAF=1.00;MQ=60.00;QD=11.65;SOR=1.179	GT:AD:DP:GQ:PL	1/1:0,3:3:9:95,9,0
HYBRID_SCAFFOLD_Super-Scaffold_75|quiver|pilon	1825746	.	T	TG	50.25	PASS	AC=2;AF=1.00;AN=2;DP=5;FS=0.000;MLEAC=2;MLEAF=1.00;MQ=60.00;QD=10.05;SOR=1.179	GT:AD:DP:GQ:PL	1/1:0,3:3:9:87,9,0
HYBRID_SCAFFOLD_Super-Scaffold_75|quiver|pilon	1886425	.	GAC	G	80.73	PASS	AC=1;AF=0.500;AN=2;BaseQRankSum=1.402;ClippingRankSum=1.045;DP=48;FS=5.072;MLEAC=1;MLEAF=0.500;MQ=59.25;MQRankSum=-1.249;QD=1.68;ReadPosRankSum=0.526;SOR=0.103	GT:AD:DP:GQ:PL	0/1:22,7:29:99:118,0,532
HYBRID_SCAFFOLD_Super-Scaffold_75|quiver|pilon	1897282	.	A	ATCTT	126.74	PASS	AC=1;AF=0.500;AN=2;BaseQRankSum=0.731;ClippingRankSum=-0.731;DP=16;FS=0.000;MLEAC=1;MLEAF=0.500;MQ=58.40;MQRankSum=0.731;QD=7.92;ReadPosRankSum=0.731;SOR=0.223	GT:AD:DP:GQ:PL	0/1:1,4:5:27:164,0,27
HYBRID_SCAFFOLD_Super-Scaffold_75|quiver|pilon	1925366	.	T	C	56.77	PASS	AC=1;AF=0.500;AN=2;BaseQRankSum=1.159;ClippingRankSum=-0.729;DP=10;FS=0.000;MLEAC=1;MLEAF=0.500;MQ=60.00;MQRankSum=0.361;QD=5.68;ReadPosRankSum=-1.307;SOR=1.022	GT:AD:DP:GQ:PL	0/1:4,5:9:28:85,0,28
HYBRID_SCAFFOLD_Super-Scaffold_75|quiver|pilon	1932097	.	CTTCT	C	167.84	PASS	AC=2;AF=1.00;AN=2;DP=17;FS=0.000;MLEAC=2;MLEAF=1.00;MQ=59.92;QD=9.87;SOR=1.022	GT:AD:DP:GQ:PL	1/1:0,5:5:16:205,16,0
HYBRID_SCAFFOLD_Super-Scaffold_75|quiver|pilon	1936165	.	A	AG	48.25	LowCoverage;LowQual	AC=2;AF=1.00;AN=2;DP=3;FS=0.000;MLEAC=2;MLEAF=1.00;MQ=60.00;QD=16.08;SOR=1.179	GT:AD:DP:GQ:PL	1/1:0,3:3:9:85,9,0
HYBRID_SCAFFOLD_Super-Scaffold_75|quiver|pilon	1949743	.	C	CT	176.75	PASS	AC=2;AF=1.00;AN=2;DP=16;FS=0.000;MLEAC=2;MLEAF=1.00;MQ=60.00;QD=11.05;SOR=1.179	GT:AD:DP:GQ:PL	1/1:0,8:8:24:214,24,0
HYBRID_SCAFFOLD_Super-Scaffold_75|quiver|pilon	1951838	.	TGA	T	106.73	PASS	AC=1;AF=0.500;AN=2;BaseQRankSum=-1.670;ClippingRankSum=-1.092;DP=23;FS=4.150;MLEAC=1;MLEAF=0.500;MQ=59.23;MQRankSum=-0.437;QD=4.64;ReadPosRankSum=-1.381;SOR=2.636	GT:AD:DP:GQ:PL	0/1:5,8:13:99:144,0,105
HYBRID_SCAFFOLD_Super-Scaffold_75|quiver|pilon	1962961	.	T	TC	90	LowCoverage	AC=2;AF=1.00;AN=2;DP=4;FS=0.000;MLEAC=2;MLEAF=1.00;MQ=60.00;QD=22.50;SOR=1.609	GT:AD:DP:GQ:PL	1/1:0,4:4:12:127,12,0
HYBRID_SCAFFOLD_Super-Scaffold_75|quiver|pilon	2020317	.	TTC	T	126.73	PASS	AC=1;AF=0.500;AN=2;BaseQRankSum=1.395;ClippingRankSum=-1.152;DP=44;FS=2.558;MLEAC=1;MLEAF=0.500;MQ=59.83;MQRankSum=-0.829;QD=2.88;ReadPosRankSum=2.122;SOR=1.897	GT:AD:DP:GQ:PL	0/1:24,11:35:99:164,0,629
HYBRID_SCAFFOLD_Super-Scaffold_75|quiver|pilon	2029326	.	C	A	40.77	LowQual	AC=1;AF=0.500;AN=2;BaseQRankSum=0.217;ClippingRankSum=1.227;DP=15;FS=6.410;MLEAC=1;MLEAF=0.500;MQ=40.00;MQRankSum=-0.794;QD=2.72;ReadPosRankSum=0.361;SOR=2.833	GT:AD:DP:GQ:PL	0/1:12,3:15:69:69,0,449
HYBRID_SCAFFOLD_Super-Scaffold_75|quiver|pilon	2029349	.	G	A	37.77	LowQual	AC=1;AF=0.500;AN=2;BaseQRankSum=0.693;ClippingRankSum=-0.819;DP=17;FS=6.422;MLEAC=1;MLEAF=0.500;MQ=38.58;MQRankSum=-0.693;QD=2.22;ReadPosRankSum=1.323;SOR=2.833	GT:AD:DP:GQ:PL	0/1:14,3:17:66:66,0,497
HYBRID_SCAFFOLD_Super-Scaffold_75|quiver|pilon	2051879	.	CGT	C	30.73	LowQual	AC=1;AF=0.500;AN=2;BaseQRankSum=1.754;ClippingRankSum=0.937;DP=16;FS=3.680;MLEAC=1;MLEAF=0.500;MQ=55.68;MQRankSum=0.550;QD=1.92;ReadPosRankSum=0.000;SOR=2.494	GT:AD:DP:GQ:PL	0/1:3,4:7:57:68,0,57
HYBRID_SCAFFOLD_Super-Scaffold_75|quiver|pilon	2084320	.	GA	G	36.25	LowQual	AC=2;AF=1.00;AN=2;DP=5;FS=0.000;MLEAC=2;MLEAF=1.00;MQ=60.00;QD=7.25;SOR=1.179	GT:AD:DP:GQ:PL	1/1:0,3:3:9:73,9,0
HYBRID_SCAFFOLD_Super-Scaffold_75|quiver|pilon	2103265	.	CCT	C	45.73	LowQual	AC=1;AF=0.500;AN=2;BaseQRankSum=0.988;ClippingRankSum=-0.406;DP=8;FS=0.000;MLEAC=1;MLEAF=0.500;MQ=60.00;MQRankSum=0.406;QD=5.72;ReadPosRankSum=0.406;SOR=0.991	GT:AD:DP:GQ:PL	0/1:3,3:6:82:83,0,82
HYBRID_SCAFFOLD_Super-Scaffold_75|quiver|pilon	2132799	.	T	TG	58	PASS	AC=2;AF=1.00;AN=2;DP=7;FS=0.000;MLEAC=2;MLEAF=1.00;MQ=60.00;QD=8.29;SOR=3.258	GT:AD:DP:GQ:PL	1/1:0,4:4:12:95,12,0
HYBRID_SCAFFOLD_Super-Scaffold_75|quiver|pilon	2183975	.	GCA	G	90.73	PASS	AC=1;AF=0.500;AN=2;BaseQRankSum=-1.093;ClippingRankSum=-0.101;DP=17;FS=0.000;MLEAC=1;MLEAF=0.500;MQ=59.01;MQRankSum=2.627;QD=5.34;ReadPosRankSum=0.811;SOR=0.495	GT:AD:DP:GQ:PL	0/1:7,6:13:99:128,0,170
HYBRID_SCAFFOLD_Super-Scaffold_75|quiver|pilon	2191809	.	AGT	A	179.77	PASS	AC=2;AF=1.00;AN=2;DP=17;FS=0.000;MLEAC=2;MLEAF=1.00;MQ=60.00;QD=10.57;SOR=1.609	GT:AD:DP:GQ:PL	1/1:0,7:7:21:217,21,0
HYBRID_SCAFFOLD_Super-Scaffold_75|quiver|pilon	2193525	.	G	T	123.10	PASS	AC=2;AF=1.00;AN=2;BaseQRankSum=0.742;ClippingRankSum=-0.742;DP=8;FS=3.680;MLEAC=2;MLEAF=1.00;MQ=57.05;MQRankSum=-0.742;QD=15.39;ReadPosRankSum=-0.742;SOR=1.108	GT:AD:DP:GQ:PL	1/1:1,6:7:11:151,11,0
HYBRID_SCAFFOLD_Super-Scaffold_75|quiver|pilon	2199420	.	CAAAG	C	99.25	PASS	AC=2;AF=1.00;AN=2;DP=11;FS=0.000;MLEAC=2;MLEAF=1.00;MQ=59.24;QD=9.02;SOR=1.179	GT:AD:DP:GQ:PL	1/1:0,3:3:9:136,9,0
HYBRID_SCAFFOLD_Super-Scaffold_75|quiver|pilon	2241999	.	GGT	G	51.25	PASS	AC=2;AF=1.00;AN=2;DP=12;FS=0.000;MLEAC=2;MLEAF=1.00;MQ=60.00;QD=4.27;SOR=1.179	GT:AD:DP:GQ:PL	1/1:0,3:3:9:88,9,0
HYBRID_SCAFFOLD_Super-Scaffold_75|quiver|pilon	2261458	.	GCA	G	86.73	PASS	AC=1;AF=0.500;AN=2;BaseQRankSum=0.718;ClippingRankSum=0.127;DP=33;FS=0.000;MLEAC=1;MLEAF=0.500;MQ=58.74;MQRankSum=-0.549;QD=2.63;ReadPosRankSum=-0.718;SOR=0.631	GT:AD:DP:GQ:PL	0/1:12,7:19:99:124,0,288
HYBRID_SCAFFOLD_Super-Scaffold_75|quiver|pilon	2263175	.	GGT	G	43.73	LowQD;LowQual	AC=1;AF=0.500;AN=2;BaseQRankSum=-1.027;ClippingRankSum=0.257;DP=85;FS=3.686;MLEAC=1;MLEAF=0.500;MQ=59.57;MQRankSum=-0.642;QD=0.51;ReadPosRankSum=-0.329;SOR=1.528	GT:AD:DP:GQ:PL	0/1:37,7:44:81:81,0,994
HYBRID_SCAFFOLD_Super-Scaffold_75|quiver|pilon	2312912	.	TCGC	T	43.73	LowQual	AC=1;AF=0.500;AN=2;BaseQRankSum=-0.711;ClippingRankSum=-0.474;DP=18;FS=0.000;MLEAC=1;MLEAF=0.500;MQ=50.03;MQRankSum=-2.369;QD=2.43;ReadPosRankSum=0.118;SOR=1.112	GT:AD:DP:GQ:PL	0/1:15,3:18:81:81,0,796
HYBRID_SCAFFOLD_Super-Scaffold_76|quiver|pilon	18765	.	ATG	A	132.73	PASS	AC=1;AF=0.500;AN=2;BaseQRankSum=-0.755;ClippingRankSum=-0.069;DP=52;FS=1.437;MLEAC=1;MLEAF=0.500;MQ=60.00;MQRankSum=-0.137;QD=2.55;ReadPosRankSum=-1.044;SOR=0.955	GT:AD:DP:GQ:PL	0/1:29,9:38:99:170,0,756
HYBRID_SCAFFOLD_Super-Scaffold_76|quiver|pilon	29740	.	A	G	73.77	PASS	AC=1;AF=0.500;AN=2;BaseQRankSum=-0.581;ClippingRankSum=-0.194;DP=14;FS=15.091;MLEAC=1;MLEAF=0.500;MQ=52.26;MQRankSum=-3.163;QD=5.27;ReadPosRankSum=-0.065;SOR=3.901	GT:AD:DP:GQ:PL	0/1:8,6:14:99:102,0,187
HYBRID_SCAFFOLD_Super-Scaffold_76|quiver|pilon	39885	.	T	C	356.77	PASS	AC=1;AF=0.500;AN=2;BaseQRankSum=1.585;ClippingRankSum=-1.803;DP=35;FS=8.821;MLEAC=1;MLEAF=0.500;MQ=48.67;MQRankSum=0.528;QD=10.19;ReadPosRankSum=-3.369;SOR=0.090	GT:AD:DP:GQ:PL	0/1:14,19:33:99:385,0,167
HYBRID_SCAFFOLD_Super-Scaffold_76|quiver|pilon	97946	.	ATG	A	192.73	PASS	AC=1;AF=0.500;AN=2;BaseQRankSum=0.653;ClippingRankSum=1.108;DP=53;FS=0.000;MLEAC=1;MLEAF=0.500;MQ=59.58;MQRankSum=-1.685;QD=3.64;ReadPosRankSum=0.744;SOR=0.603	GT:AD:DP:GQ:PL	0/1:31,10:41:99:230,0,945
HYBRID_SCAFFOLD_Super-Scaffold_76|quiver|pilon	126969	.	A	AC	52.25	LowCoverage	AC=2;AF=1.00;AN=2;DP=3;FS=0.000;MLEAC=2;MLEAF=1.00;MQ=63.51;QD=17.42;SOR=2.833	GT:AD:DP:GQ:PL	1/1:0,3:3:9:89,9,0
HYBRID_SCAFFOLD_Super-Scaffold_76|quiver|pilon	186414	.	A	G	39.77	LowQual	AC=1;AF=0.500;AN=2;BaseQRankSum=1.398;ClippingRankSum=1.034;DP=12;FS=2.398;MLEAC=1;MLEAF=0.500;MQ=47.53;MQRankSum=-0.896;QD=3.31;ReadPosRankSum=-1.769;SOR=0.223	GT:AD:DP:GQ:PL	0/1:7,4:11:68:68,0,124
HYBRID_SCAFFOLD_Super-Scaffold_76|quiver|pilon	229979	.	C	CA	43.25	LowCoverage;LowQual	AC=2;AF=1.00;AN=2;DP=3;FS=0.000;MLEAC=2;MLEAF=1.00;MQ=60.00;QD=14.42;SOR=2.833	GT:AD:DP:GQ:PL	1/1:0,3:3:9:80,9,0
HYBRID_SCAFFOLD_Super-Scaffold_76|quiver|pilon	231579	.	GC	G	73.73	PASS	AC=1;AF=0.500;AN=2;BaseQRankSum=-3.001;ClippingRankSum=0.736;DP=18;FS=0.000;MLEAC=1;MLEAF=0.500;MQ=54.97;MQRankSum=-3.001;QD=4.10;ReadPosRankSum=-0.736;SOR=0.569	GT:AD:DP:GQ:PL	0/1:13,4:17:99:111,0,474
HYBRID_SCAFFOLD_Super-Scaffold_76|quiver|pilon	235291	.	A	ACT	46.73	LowQual	AC=1;AF=0.500;AN=2;BaseQRankSum=-0.922;ClippingRankSum=0.000;DP=14;FS=0.000;MLEAC=1;MLEAF=0.500;MQ=58.80;MQRankSum=0.922;QD=3.34;ReadPosRankSum=0.000;SOR=0.693	GT:AD:DP:GQ:PL	0/1:4,4:8:78:84,0,78
HYBRID_SCAFFOLD_Super-Scaffold_76|quiver|pilon	260122	.	T	TC	61.90	PASS	AC=1;AF=0.500;AN=2;BaseQRankSum=-0.731;ClippingRankSum=0.731;DP=11;FS=0.000;MLEAC=1;MLEAF=0.500;MQ=60.00;MQRankSum=0.731;QD=5.63;ReadPosRankSum=0.731;SOR=0.693	GT:AD:DP:GQ:PL	0/1:1,4:5:14:99,0,14
HYBRID_SCAFFOLD_Super-Scaffold_76|quiver|pilon	345354	.	AAT	A	58.73	PASS	AC=1;AF=0.500;AN=2;BaseQRankSum=0.278;ClippingRankSum=1.398;DP=16;FS=0.000;MLEAC=1;MLEAF=0.500;MQ=60.00;MQRankSum=-1.034;QD=3.67;ReadPosRankSum=0.278;SOR=1.270	GT:AD:DP:GQ:PL	0/1:7,4:11:96:96,0,217
HYBRID_SCAFFOLD_Super-Scaffold_76|quiver|pilon	381697	.	T	TC	80	LowCoverage	AC=2;AF=1.00;AN=2;DP=4;FS=0.000;MLEAC=2;MLEAF=1.00;MQ=60.00;QD=20.00;SOR=1.609	GT:AD:DP:GQ:PL	1/1:0,4:4:12:117,12,0
HYBRID_SCAFFOLD_Super-Scaffold_76|quiver|pilon	437617	.	TCA	T	72.73	PASS	AC=1;AF=0.500;AN=2;BaseQRankSum=-2.429;ClippingRankSum=-0.862;DP=34;FS=0.000;MLEAC=1;MLEAF=0.500;MQ=60.00;MQRankSum=1.410;QD=2.14;ReadPosRankSum=-0.694;SOR=0.846	GT:AD:DP:GQ:PL	0/1:17,5:22:99:110,0,487
HYBRID_SCAFFOLD_Super-Scaffold_76|quiver|pilon	449088	.	AAT	A	68.73	PASS	AC=1;AF=0.500;AN=2;BaseQRankSum=-1.133;ClippingRankSum=1.133;DP=16;FS=0.000;MLEAC=1;MLEAF=0.500;MQ=60.67;MQRankSum=0.365;QD=4.30;ReadPosRankSum=0.633;SOR=0.892	GT:AD:DP:GQ:PL	0/1:6,4:10:99:106,0,170
HYBRID_SCAFFOLD_Super-Scaffold_76|quiver|pilon	490550	.	GT	G	46	LowQual	AC=2;AF=1.00;AN=2;DP=8;FS=0.000;MLEAC=2;MLEAF=1.00;MQ=60.00;QD=5.75;SOR=3.258	GT:AD:DP:GQ:PL	1/1:0,4:4:12:83,12,0
HYBRID_SCAFFOLD_Super-Scaffold_76|quiver|pilon	516510	.	T	C	34.77	LowQual	AC=1;AF=0.500;AN=2;BaseQRankSum=-1.273;ClippingRankSum=0.424;DP=16;FS=17.160;MLEAC=1;MLEAF=0.500;MQ=58.89;MQRankSum=-0.546;QD=2.17;ReadPosRankSum=-1.395;SOR=3.225	GT:AD:DP:GQ:PL	0/1:12,4:16:63:63,0,382
HYBRID_SCAFFOLD_Super-Scaffold_76|quiver|pilon	518078	.	T	C	76.77	PASS	AC=1;AF=0.500;AN=2;BaseQRankSum=-1.418;ClippingRankSum=0.893;DP=17;FS=15.911;MLEAC=1;MLEAF=0.500;MQ=46.38;MQRankSum=-0.053;QD=4.52;ReadPosRankSum=-0.158;SOR=0.816	GT:AD:DP:GQ:PL	0/1:8,8:16:99:105,0,156
HYBRID_SCAFFOLD_Super-Scaffold_76|quiver|pilon	581497	.	GGT	G	36.73	LowQD;LowQual	AC=1;AF=0.500;AN=2;BaseQRankSum=-0.372;ClippingRankSum=0.159;DP=33;FS=0.000;MLEAC=1;MLEAF=0.500;MQ=60.00;MQRankSum=-0.265;QD=1.11;ReadPosRankSum=0.053;SOR=0.473	GT:AD:DP:GQ:PL	0/1:14,4:18:74:74,0,386
HYBRID_SCAFFOLD_Super-Scaffold_76|quiver|pilon	594459	.	T	TAAACC	150.73	PASS	AC=1;AF=0.500;AN=2;BaseQRankSum=1.461;ClippingRankSum=-1.000;DP=16;FS=0.000;MLEAC=1;MLEAF=0.500;MQ=60.00;MQRankSum=0.244;QD=9.42;ReadPosRankSum=-0.689;SOR=1.371	GT:AD:DP:GQ:PL	0/1:7,5:12:99:188,0,397
HYBRID_SCAFFOLD_Super-Scaffold_76|quiver|pilon	615959	.	CTG	C	73.73	PASS	AC=1;AF=0.500;AN=2;BaseQRankSum=1.006;ClippingRankSum=-0.708;DP=36;FS=0.000;MLEAC=1;MLEAF=0.500;MQ=60.00;MQRankSum=0.559;QD=2.05;ReadPosRankSum=-1.197;SOR=1.179	GT:AD:DP:GQ:PL	0/1:18,7:25:99:111,0,488
HYBRID_SCAFFOLD_Super-Scaffold_76|quiver|pilon	670253	.	TCA	T	41.73	LowQD;LowQual	AC=1;AF=0.500;AN=2;BaseQRankSum=-1.433;ClippingRankSum=0.033;DP=66;FS=7.166;MLEAC=1;MLEAF=0.500;MQ=59.56;MQRankSum=-0.500;QD=0.63;ReadPosRankSum=0.525;SOR=1.121	GT:AD:DP:GQ:PL	0/1:18,6:24:79:79,0,373
HYBRID_SCAFFOLD_Super-Scaffold_76|quiver|pilon	751148	.	C	G	63.77	PASS	AC=1;AF=0.500;AN=2;BaseQRankSum=-0.925;ClippingRankSum=0.555;DP=12;FS=3.090;MLEAC=1;MLEAF=0.500;MQ=40.00;MQRankSum=0.370;QD=5.31;ReadPosRankSum=0.740;SOR=2.494	GT:AD:DP:GQ:PL	0/1:9,3:12:92:92,0,355
HYBRID_SCAFFOLD_Super-Scaffold_76|quiver|pilon	751174	.	AAGGATAT	A	40.73	LowQual	AC=1;AF=0.500;AN=2;BaseQRankSum=-1.509;ClippingRankSum=-1.286;DP=21;FS=5.798;MLEAC=1;MLEAF=0.500;MQ=42.87;MQRankSum=-1.062;QD=1.94;ReadPosRankSum=1.749;SOR=2.419	GT:AD:DP:GQ:PL	0/1:16,3:19:78:78,0,954
HYBRID_SCAFFOLD_Super-Scaffold_76|quiver|pilon	754239	.	T	TC	79	PASS	AC=2;AF=1.00;AN=2;DP=5;FS=0.000;MLEAC=2;MLEAF=1.00;MQ=60.00;QD=15.80;SOR=3.258	GT:AD:DP:GQ:PL	1/1:0,4:4:12:116,12,0
HYBRID_SCAFFOLD_Super-Scaffold_76|quiver|pilon	760435	.	AAC	A	58.73	LowQD	AC=1;AF=0.500;AN=2;BaseQRankSum=-1.464;ClippingRankSum=-0.862;DP=65;FS=3.699;MLEAC=1;MLEAF=0.500;MQ=60.00;MQRankSum=-0.698;QD=0.90;ReadPosRankSum=1.529;SOR=0.681	GT:AD:DP:GQ:PL	0/1:44,7:51:96:96,0,1358
HYBRID_SCAFFOLD_Super-Scaffold_76|quiver|pilon	772538	.	T	TTATC	276.77	PASS	AC=2;AF=1.00;AN=2;DP=11;FS=0.000;MLEAC=2;MLEAF=1.00;MQ=60.80;QD=25.16;SOR=0.941	GT:AD:DP:GQ:PL	1/1:0,7:7:21:314,21,0
HYBRID_SCAFFOLD_Super-Scaffold_76|quiver|pilon	824835	.	AAC	A	35.73	LowQD;LowQual	AC=1;AF=0.500;AN=2;BaseQRankSum=-0.687;ClippingRankSum=0.190;DP=64;FS=0.000;MLEAC=1;MLEAF=0.500;MQ=60.00;MQRankSum=-0.541;QD=0.56;ReadPosRankSum=0.194;SOR=0.728	GT:AD:DP:GQ:PL	0/1:45,8:53:73:73,0,1424
HYBRID_SCAFFOLD_Super-Scaffold_76|quiver|pilon	852340	.	T	TC	48.25	LowCoverage;LowQual	AC=2;AF=1.00;AN=2;DP=4;FS=0.000;MLEAC=2;MLEAF=1.00;MQ=60.00;QD=12.06;SOR=2.833	GT:AD:DP:GQ:PL	1/1:0,3:3:9:85,9,0
HYBRID_SCAFFOLD_Super-Scaffold_76|quiver|pilon	878495	.	AAC	A	91.73	PASS	AC=1;AF=0.500;AN=2;BaseQRankSum=0.493;ClippingRankSum=1.057;DP=40;FS=0.000;MLEAC=1;MLEAF=0.500;MQ=60.00;MQRankSum=-0.141;QD=2.29;ReadPosRankSum=2.044;SOR=0.856	GT:AD:DP:GQ:PL	0/1:15,7:22:99:129,0,371
HYBRID_SCAFFOLD_Super-Scaffold_76|quiver|pilon	987324	.	G	GGGAA	320.75	PASS	AC=2;AF=1.00;AN=2;DP=31;FS=0.000;MLEAC=2;MLEAF=1.00;MQ=53.87;QD=10.35;SOR=0.693	GT:AD:DP:GQ:PL	1/1:0,8:8:23:358,23,0
HYBRID_SCAFFOLD_Super-Scaffold_76|quiver|pilon	1006451	.	C	CT	106	LowCoverage	AC=2;AF=1.00;AN=2;DP=4;FS=0.000;MLEAC=2;MLEAF=1.00;MQ=60.00;QD=26.50;SOR=3.258	GT:AD:DP:GQ:PL	1/1:0,4:4:12:143,12,0
HYBRID_SCAFFOLD_Super-Scaffold_76|quiver|pilon	1006464	.	A	AT	106	LowCoverage	AC=2;AF=1.00;AN=2;DP=4;FS=0.000;MLEAC=2;MLEAF=1.00;MQ=60.00;QD=26.50;SOR=3.258	GT:AD:DP:GQ:PL	1/1:0,4:4:12:143,12,0
HYBRID_SCAFFOLD_Super-Scaffold_77|quiver|pilon	282	.	G	A	36.74	LowCoverage;LowQual	AC=2;AF=1.00;AN=2;DP=2;FS=0.000;MLEAC=2;MLEAF=1.00;MQ=27.66;QD=18.37;SOR=2.303	GT:AD:DP:GQ:PL	1/1:0,2:2:6:64,6,0
HYBRID_SCAFFOLD_Super-Scaffold_77|quiver|pilon	98113	.	GA	G	70.73	PASS	AC=1;AF=0.500;AN=2;BaseQRankSum=-0.729;ClippingRankSum=-1.159;DP=10;FS=13.222;MLEAC=1;MLEAF=0.500;MQ=52.39;MQRankSum=2.219;QD=7.07;ReadPosRankSum=-0.361;SOR=1.393	GT:AD:DP:GQ:PL	0/1:5,4:9:34:108,0,34
HYBRID_SCAFFOLD_Super-Scaffold_77|quiver|pilon	116124	.	CTG	C	180.73	PASS	AC=2;AF=1.00;AN=2;DP=29;FS=0.000;MLEAC=1;MLEAF=0.500;MQ=60.00;QD=6.23;SOR=2.833	GT:AD:DP:GQ:PL	1/1:0,7:7:22:156,22,0
HYBRID_SCAFFOLD_Super-Scaffold_77|quiver|pilon	329738	.	GCA	G	296.73	PASS	AC=1;AF=0.500;AN=2;BaseQRankSum=-1.346;ClippingRankSum=0.337;DP=80;FS=1.152;MLEAC=1;MLEAF=0.500;MQ=59.68;MQRankSum=-0.367;QD=3.71;ReadPosRankSum=1.611;SOR=0.493	GT:AD:DP:GQ:PL	0/1:51,15:66:99:334,0,1522
HYBRID_SCAFFOLD_Super-Scaffold_77|quiver|pilon	329774	.	GCA	G	66.73	LowQD	AC=1;AF=0.500;AN=2;BaseQRankSum=-1.455;ClippingRankSum=-0.140;DP=110;FS=2.842;MLEAC=1;MLEAF=0.500;MQ=59.73;MQRankSum=-0.627;QD=0.61;ReadPosRankSum=-0.444;SOR=0.622	GT:AD:DP:GQ:PL	0/1:87,11:98:99:104,0,2717
HYBRID_SCAFFOLD_Super-Scaffold_77|quiver|pilon	332205	.	GCA	G	35.73	LowQD;LowQual	AC=1;AF=0.500;AN=2;BaseQRankSum=2.000;ClippingRankSum=0.468;DP=30;FS=2.715;MLEAC=1;MLEAF=0.500;MQ=59.21;MQRankSum=-1.064;QD=1.19;ReadPosRankSum=0.134;SOR=1.721	GT:AD:DP:GQ:PL	0/1:18,4:22:73:73,0,560
HYBRID_SCAFFOLD_Super-Scaffold_77|quiver|pilon	336104	.	TAC	T	53.73	LowQD	AC=1;AF=0.500;AN=2;BaseQRankSum=0.031;ClippingRankSum=0.406;DP=40;FS=0.000;MLEAC=1;MLEAF=0.500;MQ=59.79;MQRankSum=-0.343;QD=1.34;ReadPosRankSum=-0.238;SOR=1.022	GT:AD:DP:GQ:PL	0/1:22,5:27:91:91,0,639
HYBRID_SCAFFOLD_Super-Scaffold_77|quiver|pilon	367417	.	G	C	108.77	PASS	AC=1;AF=0.500;AN=2;BaseQRankSum=-3.254;ClippingRankSum=-0.627;DP=33;FS=3.545;MLEAC=1;MLEAF=0.500;MQ=53.93;MQRankSum=-4.386;QD=3.30;ReadPosRankSum=-2.688;SOR=0.605	GT:AD:DP:GQ:PL	0/1:24,9:33:99:137,0,862
HYBRID_SCAFFOLD_Super-Scaffold_77|quiver|pilon	378669	.	GAC	G	30.73	LowQual	AC=1;AF=0.500;AN=2;BaseQRankSum=1.036;ClippingRankSum=-0.365;DP=15;FS=2.808;MLEAC=1;MLEAF=0.500;MQ=58.88;MQRankSum=-1.866;QD=2.05;ReadPosRankSum=0.421;SOR=1.472	GT:AD:DP:GQ:PL	0/1:6,4:10:68:68,0,117
HYBRID_SCAFFOLD_Super-Scaffold_77|quiver|pilon	388432	.	G	GCA	101.37	PASS	AC=1;AF=0.500;AN=2;BaseQRankSum=1.067;ClippingRankSum=-1.067;DP=56;FS=3.332;MLEAC=1;MLEAF=0.500;MQ=59.53;MQRankSum=1.589;QD=1.81;ReadPosRankSum=0.572;SOR=2.303	GT:AD:DP:GQ:PL	0/1:5,6:11:75:130,0,75
HYBRID_SCAFFOLD_Super-Scaffold_77|quiver|pilon	403065	.	GCA	G	30.73	LowQD;LowQual	AC=1;AF=0.500;AN=2;BaseQRankSum=-0.071;ClippingRankSum=-0.354;DP=30;FS=0.000;MLEAC=1;MLEAF=0.500;MQ=60.00;MQRankSum=0.919;QD=1.02;ReadPosRankSum=0.386;SOR=0.412	GT:AD:DP:GQ:PL	0/1:10,4:14:68:68,0,245
HYBRID_SCAFFOLD_Super-Scaffold_77|quiver|pilon	465411	.	C	CTG	32.86	LowQual	AC=2;AF=1.00;AN=2;BaseQRankSum=0.727;ClippingRankSum=0.727;DP=13;FS=0.000;MLEAC=2;MLEAF=1.00;MQ=48.12;MQRankSum=-0.727;QD=2.53;ReadPosRankSum=0.727;SOR=0.446	GT:AD:DP:GQ:PL	1/1:1,3:4:2:68,2,0
HYBRID_SCAFFOLD_Super-Scaffold_77|quiver|pilon	561062	.	C	CA	96.87	PASS	AC=2;AF=1.00;AN=2;DP=6;FS=0.000;MLEAC=2;MLEAF=1.00;MQ=60.00;QD=16.14;SOR=1.981	GT:AD:DP:GQ:PL	1/1:0,5:5:15:134,15,0
HYBRID_SCAFFOLD_Super-Scaffold_77|quiver|pilon	564660	.	GCACACA	G	31.73	LowQD;LowQual	AC=1;AF=0.500;AN=2;BaseQRankSum=-0.601;ClippingRankSum=0.411;DP=36;FS=0.000;MLEAC=1;MLEAF=0.500;MQ=58.86;MQRankSum=0.980;QD=0.88;ReadPosRankSum=0.194;SOR=0.622	GT:AD:DP:GQ:PL	0/1:25,4:29:69:69,0,1236
HYBRID_SCAFFOLD_Super-Scaffold_77|quiver|pilon	704262	.	C	CA	90	PASS	AC=2;AF=1.00;AN=2;DP=6;FS=0.000;MLEAC=2;MLEAF=1.00;MQ=60.00;QD=15.00;SOR=1.609	GT:AD:DP:GQ:PL	1/1:0,4:4:12:127,12,0
HYBRID_SCAFFOLD_Super-Scaffold_77|quiver|pilon	769001	.	TTG	T	46.73	LowQual	AC=1;AF=0.500;AN=2;BaseQRankSum=0.386;ClippingRankSum=0.849;DP=25;FS=5.756;MLEAC=1;MLEAF=0.500;MQ=60.43;MQRankSum=0.849;QD=1.87;ReadPosRankSum=1.003;SOR=1.465	GT:AD:DP:GQ:PL	0/1:9,4:13:84:84,0,244
HYBRID_SCAFFOLD_Super-Scaffold_77|quiver|pilon	778101	.	G	GAA	62.73	PASS	AC=1;AF=0.500;AN=2;BaseQRankSum=0.406;ClippingRankSum=0.406;DP=6;FS=3.979;MLEAC=1;MLEAF=0.500;MQ=31.86;MQRankSum=-1.537;QD=10.46;ReadPosRankSum=0.406;SOR=2.800	GT:AD:DP:GQ:PL	0/1:3,3:6:99:100,0,104
HYBRID_SCAFFOLD_Super-Scaffold_77|quiver|pilon	780480	.	G	C	98.28	LowCoverage	AC=2;AF=1.00;AN=2;DP=3;FS=0.000;MLEAC=2;MLEAF=1.00;MQ=38.11;QD=32.76;SOR=2.833	GT:AD:DP:GQ:PL	1/1:0,3:3:9:126,9,0
HYBRID_SCAFFOLD_Super-Scaffold_77|quiver|pilon	781069	.	C	T	112.77	PASS	AC=1;AF=0.500;AN=2;BaseQRankSum=-0.674;ClippingRankSum=-0.061;DP=15;FS=0.000;MLEAC=1;MLEAF=0.500;MQ=35.29;MQRankSum=-0.796;QD=7.52;ReadPosRankSum=1.286;SOR=0.260	GT:AD:DP:GQ:PL	0/1:10,5:15:99:141,0,342
HYBRID_SCAFFOLD_Super-Scaffold_77|quiver|pilon	816470	.	TGTGTGAGA	T	37.73	LowQual	AC=1;AF=0.500;AN=2;BaseQRankSum=-0.847;ClippingRankSum=-0.741;DP=20;FS=0.000;MLEAC=1;MLEAF=0.500;MQ=55.11;MQRankSum=0.953;QD=1.89;ReadPosRankSum=0.318;SOR=0.392	GT:AD:DP:GQ:PL	0/1:17,3:20:75:75,0,791
HYBRID_SCAFFOLD_Super-Scaffold_77|quiver|pilon	885768	.	A	G	70.77	PASS	AC=1;AF=0.500;AN=2;BaseQRankSum=-3.162;ClippingRankSum=-0.249;DP=26;FS=0.000;MLEAC=1;MLEAF=0.500;MQ=57.68;MQRankSum=-3.162;QD=2.72;ReadPosRankSum=-1.670;SOR=0.693	GT:AD:DP:GQ:PL	0/1:22,4:26:99:99,0,1665
HYBRID_SCAFFOLD_Super-Scaffold_77|quiver|pilon	885770	.	G	A	70.77	PASS	AC=1;AF=0.500;AN=2;BaseQRankSum=-3.174;ClippingRankSum=1.672;DP=27;FS=0.000;MLEAC=1;MLEAF=0.500;MQ=57.77;MQRankSum=-3.174;QD=2.62;ReadPosRankSum=-0.990;SOR=0.616	GT:AD:DP:GQ:PL	0/1:23,4:27:99:99,0,1665
HYBRID_SCAFFOLD_Super-Scaffold_77|quiver|pilon	893802	.	G	A	34.77	LowQual	AC=1;AF=0.500;AN=2;BaseQRankSum=-1.380;ClippingRankSum=0.720;DP=6;FS=0.000;MLEAC=1;MLEAF=0.500;MQ=60.00;MQRankSum=0.720;QD=5.79;ReadPosRankSum=1.380;SOR=0.223	GT:AD:DP:GQ:PL	0/1:4,2:6:63:63,0,351
HYBRID_SCAFFOLD_Super-Scaffold_77|quiver|pilon	893812	.	G	C	31.77	LowQual	AC=1;AF=0.500;AN=2;BaseQRankSum=-0.762;ClippingRankSum=0.067;DP=9;FS=0.000;MLEAC=1;MLEAF=0.500;MQ=55.82;MQRankSum=-0.067;QD=3.53;ReadPosRankSum=0.762;SOR=0.223	GT:AD:DP:GQ:PL	0/1:7,2:9:60:60,0,393
HYBRID_SCAFFOLD_Super-Scaffold_77|quiver|pilon	960166	.	A	AG	49.25	LowCoverage;LowQual	AC=2;AF=1.00;AN=2;DP=3;FS=0.000;MLEAC=2;MLEAF=1.00;MQ=60.00;QD=16.42;SOR=1.179	GT:AD:DP:GQ:PL	1/1:0,3:3:9:86,9,0
HYBRID_SCAFFOLD_Super-Scaffold_77|quiver|pilon	1009981	.	CTG	C	31.73	LowQual	AC=1;AF=0.500;AN=2;BaseQRankSum=-0.365;ClippingRankSum=-0.365;DP=13;FS=6.990;MLEAC=1;MLEAF=0.500;MQ=49.82;MQRankSum=0.741;QD=2.44;ReadPosRankSum=-0.633;SOR=3.258	GT:AD:DP:GQ:PL	0/1:6,4:10:69:69,0,138
HYBRID_SCAFFOLD_Super-Scaffold_77|quiver|pilon	1028938	.	G	GGATA	98.94	PASS	AC=2;AF=1.00;AN=2;DP=24;FS=0.000;MLEAC=2;MLEAF=1.00;MQ=54.95;QD=4.12;SOR=1.022	GT:AD:DP:GQ:PL	1/1:0,5:5:13:136,13,0
HYBRID_SCAFFOLD_Super-Scaffold_77|quiver|pilon	1067352	.	CTG	C	88.73	PASS	AC=1;AF=0.500;AN=2;BaseQRankSum=1.067;ClippingRankSum=0.533;DP=33;FS=0.000;MLEAC=1;MLEAF=0.500;MQ=59.58;MQRankSum=-1.733;QD=2.69;ReadPosRankSum=0.244;SOR=0.458	GT:AD:DP:GQ:PL	0/1:9,7:16:99:126,0,160
HYBRID_SCAFFOLD_Super-Scaffold_77|quiver|pilon	1097150	.	G	C	42.77	LowQual	AC=1;AF=0.500;AN=2;BaseQRankSum=-2.219;ClippingRankSum=2.034;DP=12;FS=0.000;MLEAC=1;MLEAF=0.500;MQ=55.67;MQRankSum=-2.589;QD=3.56;ReadPosRankSum=0.000;SOR=0.275	GT:AD:DP:GQ:PL	0/1:9,3:12:71:71,0,653
HYBRID_SCAFFOLD_Super-Scaffold_77|quiver|pilon	1102896	.	G	GT	1453.73	PASS	AC=2;AF=1.00;AN=2;DP=54;FS=0.000;MLEAC=2;MLEAF=1.00;MQ=57.35;QD=26.92;SOR=1.508	GT:AD:DP:GQ:PL	1/1:0,44:44:99:1491,132,0
HYBRID_SCAFFOLD_Super-Scaffold_77|quiver|pilon	1102927	.	A	G	68.77	LowQD	AC=1;AF=0.500;AN=2;BaseQRankSum=-2.468;ClippingRankSum=0.039;DP=70;FS=47.849;MLEAC=1;MLEAF=0.500;MQ=53.84;MQRankSum=-0.537;QD=0.98;ReadPosRankSum=-1.658;SOR=5.547	GT:AD:DP:GQ:PL	0/1:50,15:65:97:97,0,1234
HYBRID_SCAFFOLD_Super-Scaffold_77|quiver|pilon	1102985	.	A	G	1733.77	PASS	AC=2;AF=1.00;AN=2;BaseQRankSum=0.672;ClippingRankSum=-0.672;DP=53;FS=3.285;MLEAC=2;MLEAF=1.00;MQ=52.21;MQRankSum=1.237;QD=32.71;ReadPosRankSum=-1.450;SOR=0.487	GT:AD:DP:GQ:PL	1/1:1,48:49:59:1762,59,0
HYBRID_SCAFFOLD_Super-Scaffold_77|quiver|pilon	1102995	.	G	T	1614.77	PASS	AC=2;AF=1.00;AN=2;BaseQRankSum=-1.325;ClippingRankSum=-1.121;DP=38;FS=0.000;MLEAC=2;MLEAF=1.00;MQ=49.12;MQRankSum=1.121;QD=34.53;ReadPosRankSum=-1.223;SOR=0.446	GT:AD:DP:GQ:PL	1/1:1,33:34:50:1643,50,0
HYBRID_SCAFFOLD_Super-Scaffold_77|quiver|pilon	1103363	.	A	G	318.77	PASS	AC=1;AF=0.500;AN=2;BaseQRankSum=0.790;ClippingRankSum=-2.741;DP=101;FS=9.982;MLEAC=1;MLEAF=0.500;MQ=49.68;MQRankSum=-0.858;QD=3.16;ReadPosRankSum=-2.591;SOR=0.948	GT:AD:DP:GQ:PL	0/1:43,30:73:99:347,0,714
HYBRID_SCAFFOLD_Super-Scaffold_77|quiver|pilon	1103387	.	G	T	56.77	LowQD	AC=1;AF=0.500;AN=2;BaseQRankSum=-1.435;ClippingRankSum=0.269;DP=88;FS=4.359;MLEAC=1;MLEAF=0.500;MQ=48.56;MQRankSum=-2.003;QD=0.65;ReadPosRankSum=-0.922;SOR=0.553	GT:AD:DP:GQ:PL	0/1:56,13:69:85:85,0,1751
HYBRID_SCAFFOLD_Super-Scaffold_77|quiver|pilon	1103401	.	GCT	G	32.73	LowQD;LowQual	AC=1;AF=0.500;AN=2;BaseQRankSum=-1.445;ClippingRankSum=-1.721;DP=80;FS=0.000;MLEAC=1;MLEAF=0.500;MQ=49.21;MQRankSum=-2.134;QD=0.41;ReadPosRankSum=-1.045;SOR=0.542	GT:AD:DP:GQ:PL	0/1:55,11:66:70:70,0,1880
HYBRID_SCAFFOLD_Super-Scaffold_77|quiver|pilon	1125591	.	GCA	G	97.74	PASS	AC=1;AF=0.500;AN=2;BaseQRankSum=0.572;ClippingRankSum=0.572;DP=17;FS=3.332;MLEAC=1;MLEAF=0.500;MQ=60.00;MQRankSum=-1.589;QD=5.75;ReadPosRankSum=0.742;SOR=2.303	GT:AD:DP:GQ:PL	0/1:2,6:8:29:135,0,29
HYBRID_SCAFFOLD_Super-Scaffold_77|quiver|pilon	1126660	.	T	C	147.77	PASS	AC=1;AF=0.500;AN=2;BaseQRankSum=0.561;ClippingRankSum=-0.952;DP=41;FS=9.181;MLEAC=1;MLEAF=0.500;MQ=49.77;MQRankSum=-1.049;QD=3.60;ReadPosRankSum=-1.635;SOR=0.789	GT:AD:DP:GQ:PL	0/1:12,15:27:99:176,0,176
HYBRID_SCAFFOLD_Super-Scaffold_77|quiver|pilon	1147217	.	GCA	G	91.73	PASS	AC=1;AF=0.500;AN=2;BaseQRankSum=1.518;ClippingRankSum=-0.272;DP=26;FS=0.000;MLEAC=1;MLEAF=0.500;MQ=60.00;MQRankSum=0.428;QD=3.53;ReadPosRankSum=0.039;SOR=0.399	GT:AD:DP:GQ:PL	0/1:15,6:21:99:129,0,431
HYBRID_SCAFFOLD_Super-Scaffold_77|quiver|pilon	1213795	.	TCA	T	42.73	LowQD;LowQual	AC=1;AF=0.500;AN=2;BaseQRankSum=-0.389;ClippingRankSum=-0.173;DP=69;FS=0.000;MLEAC=1;MLEAF=0.500;MQ=59.92;MQRankSum=-1.036;QD=0.62;ReadPosRankSum=1.461;SOR=0.994	GT:AD:DP:GQ:PL	0/1:33,7:40:80:80,0,811
HYBRID_SCAFFOLD_Super-Scaffold_77|quiver|pilon	1246841	.	GAC	G	45.73	LowQD;LowQual	AC=1;AF=0.500;AN=2;BaseQRankSum=0.126;ClippingRankSum=0.226;DP=39;FS=2.017;MLEAC=1;MLEAF=0.500;MQ=60.00;MQRankSum=0.126;QD=1.17;ReadPosRankSum=1.765;SOR=0.799	GT:AD:DP:GQ:PL	0/1:28,5:33:83:83,0,899
HYBRID_SCAFFOLD_Super-Scaffold_77|quiver|pilon	1253161	.	G	A	71.77	PASS	AC=1;AF=0.500;AN=2;BaseQRankSum=0.553;ClippingRankSum=-0.638;DP=22;FS=0.000;MLEAC=1;MLEAF=0.500;MQ=37.65;MQRankSum=0.468;QD=3.26;ReadPosRankSum=0.809;SOR=0.512	GT:AD:DP:GQ:PL	0/1:18,4:22:99:100,0,653
HYBRID_SCAFFOLD_Super-Scaffold_77|quiver|pilon	1253322	.	G	A	290.77	PASS	AC=1;AF=0.500;AN=2;BaseQRankSum=-1.077;ClippingRankSum=-1.037;DP=32;FS=0.000;MLEAC=1;MLEAF=0.500;MQ=41.08;MQRankSum=1.159;QD=9.09;ReadPosRankSum=1.037;SOR=0.534	GT:AD:DP:GQ:PL	0/1:22,10:32:99:319,0,819
HYBRID_SCAFFOLD_Super-Scaffold_77|quiver|pilon	1253496	.	G	A	408.77	PASS	AC=1;AF=0.500;AN=2;BaseQRankSum=0.051;ClippingRankSum=0.769;DP=26;FS=1.580;MLEAC=1;MLEAF=0.500;MQ=37.25;MQRankSum=0.769;QD=15.72;ReadPosRankSum=-1.538;SOR=0.560	GT:AD:DP:GQ:PL	0/1:13,13:26:99:437,0,438
HYBRID_SCAFFOLD_Super-Scaffold_77|quiver|pilon	1253632	.	A	C	471.77	PASS	AC=1;AF=0.500;AN=2;BaseQRankSum=1.941;ClippingRankSum=1.075;DP=38;FS=3.180;MLEAC=1;MLEAF=0.500;MQ=46.20;MQRankSum=0.896;QD=12.41;ReadPosRankSum=-0.538;SOR=0.269	GT:AD:DP:GQ:PL	0/1:23,15:38:99:500,0,669
HYBRID_SCAFFOLD_Super-Scaffold_77|quiver|pilon	1259165	.	C	CA	79	LowCoverage	AC=2;AF=1.00;AN=2;DP=4;FS=0.000;MLEAC=2;MLEAF=1.00;MQ=60.00;QD=19.75;SOR=1.609	GT:AD:DP:GQ:PL	1/1:0,4:4:12:116,12,0
HYBRID_SCAFFOLD_Super-Scaffold_77|quiver|pilon	1282267	.	T	TG	85	LowCoverage	AC=2;AF=1.00;AN=2;DP=4;FS=0.000;MLEAC=2;MLEAF=1.00;MQ=60.00;QD=21.25;SOR=0.693	GT:AD:DP:GQ:PL	1/1:0,4:4:12:122,12,0
HYBRID_SCAFFOLD_Super-Scaffold_77|quiver|pilon	1292471	.	A	AG	122.87	PASS	AC=2;AF=1.00;AN=2;DP=6;FS=0.000;MLEAC=2;MLEAF=1.00;MQ=60.00;QD=20.48;SOR=1.981	GT:AD:DP:GQ:PL	1/1:0,5:5:15:160,15,0
HYBRID_SCAFFOLD_Super-Scaffold_77|quiver|pilon	1302657	.	CAG	C	283.73	PASS	AC=2;AF=1.00;AN=2;DP=23;FS=0.000;MLEAC=1;MLEAF=0.500;MQ=44.13;QD=12.34;SOR=1.802	GT:AD:DP:GQ:PL	1/1:0,14:14:41:310,41,0
HYBRID_SCAFFOLD_Super-Scaffold_77|quiver|pilon	1316071	.	TTC	T	36.73	LowQual	AC=1;AF=0.500;AN=2;BaseQRankSum=-0.382;ClippingRankSum=0.000;DP=15;FS=0.000;MLEAC=1;MLEAF=0.500;MQ=56.96;MQRankSum=-0.978;QD=2.45;ReadPosRankSum=0.000;SOR=0.693	GT:AD:DP:GQ:PL	0/1:8,3:11:74:74,0,250
HYBRID_SCAFFOLD_Super-Scaffold_77|quiver|pilon	1446275	.	G	GC	36.82	LowQual	AC=1;AF=0.500;AN=2;BaseQRankSum=-0.727;ClippingRankSum=-0.727;DP=7;FS=0.000;MLEAC=1;MLEAF=0.500;MQ=60.00;MQRankSum=0.727;QD=5.26;ReadPosRankSum=0.727;SOR=0.446	GT:AD:DP:GQ:PL	0/1:1,3:4:17:74,0,17
HYBRID_SCAFFOLD_Super-Scaffold_77|quiver|pilon	1458066	.	G	T	32.77	LowQual	AC=1;AF=0.500;AN=2;BaseQRankSum=-1.788;ClippingRankSum=0.135;DP=12;FS=15.563;MLEAC=1;MLEAF=0.500;MQ=60.00;MQRankSum=0.380;QD=2.73;ReadPosRankSum=0.135;SOR=3.590	GT:AD:DP:GQ:PL	0/1:7,5:12:61:61,0,191
HYBRID_SCAFFOLD_Super-Scaffold_77|quiver|pilon	1465878	.	G	GAGGA	135.06	PASS	AC=2;AF=1.00;AN=2;DP=14;FS=0.000;MLEAC=2;MLEAF=1.00;MQ=56.17;QD=9.65;SOR=3.258	GT:AD:DP:GQ:PL	1/1:0,4:4:11:172,11,0
HYBRID_SCAFFOLD_Super-Scaffold_77|quiver|pilon	1517209	.	CTG	C	64.73	LowQD	AC=1;AF=0.500;AN=2;BaseQRankSum=-0.380;ClippingRankSum=0.054;DP=45;FS=0.000;MLEAC=1;MLEAF=0.500;MQ=59.27;MQRankSum=0.597;QD=1.44;ReadPosRankSum=-0.054;SOR=0.412	GT:AD:DP:GQ:PL	0/1:10,6:16:99:102,0,197
HYBRID_SCAFFOLD_Super-Scaffold_77|quiver|pilon	1573863	.	G	C	31.77	LowQual	AC=1;AF=0.500;AN=2;BaseQRankSum=-1.528;ClippingRankSum=0.685;DP=19;FS=9.971;MLEAC=1;MLEAF=0.500;MQ=55.12;MQRankSum=-1.739;QD=1.67;ReadPosRankSum=-0.896;SOR=1.858	GT:AD:DP:GQ:PL	0/1:12,5:17:60:60,0,352
HYBRID_SCAFFOLD_Super-Scaffold_77|quiver|pilon	1722422	.	T	TG	48.25	LowQual	AC=2;AF=1.00;AN=2;DP=5;FS=0.000;MLEAC=2;MLEAF=1.00;MQ=60.00;QD=9.65;SOR=1.179	GT:AD:DP:GQ:PL	1/1:0,3:3:9:85,9,0
HYBRID_SCAFFOLD_Super-Scaffold_77|quiver|pilon	1734301	.	AGT	A	897.73	PASS	AC=2;AF=1.00;AN=2;DP=27;FS=0.000;MLEAC=2;MLEAF=1.00;MQ=58.85;QD=33.25;SOR=0.784	GT:AD:DP:GQ:PL	1/1:0,21:21:63:935,63,0
HYBRID_SCAFFOLD_Super-Scaffold_77|quiver|pilon	1739110	.	C	CT	79	LowCoverage	AC=2;AF=1.00;AN=2;DP=4;FS=0.000;MLEAC=2;MLEAF=1.00;MQ=60.00;QD=19.75;SOR=3.258	GT:AD:DP:GQ:PL	1/1:0,4:4:12:116,12,0
HYBRID_SCAFFOLD_Super-Scaffold_77|quiver|pilon	1762859	.	AC	A	55.25	PASS	AC=2;AF=1.00;AN=2;DP=5;FS=0.000;MLEAC=2;MLEAF=1.00;MQ=60.00;QD=11.05;SOR=1.179	GT:AD:DP:GQ:PL	1/1:0,3:3:9:92,9,0
HYBRID_SCAFFOLD_Super-Scaffold_77|quiver|pilon	1779171	.	G	GAAGA	37.75	LowQual	AC=1;AF=0.500;AN=2;BaseQRankSum=0.736;ClippingRankSum=-0.736;DP=14;FS=4.771;MLEAC=1;MLEAF=0.500;MQ=52.43;MQRankSum=0.736;QD=2.70;ReadPosRankSum=0.736;SOR=2.225	GT:AD:DP:GQ:PL	0/1:1,2:3:24:75,0,24
HYBRID_SCAFFOLD_Super-Scaffold_77|quiver|pilon	1804137	.	G	A	73.77	PASS	AC=1;AF=0.500;AN=2;BaseQRankSum=-1.324;ClippingRankSum=2.108;DP=32;FS=0.000;MLEAC=1;MLEAF=0.500;MQ=51.17;MQRankSum=-0.637;QD=2.31;ReadPosRankSum=0.588;SOR=0.846	GT:AD:DP:GQ:PL	0/1:23,7:30:99:102,0,710
HYBRID_SCAFFOLD_Super-Scaffold_77|quiver|pilon	1804148	.	GT	G	77.73	PASS	AC=1;AF=0.500;AN=2;BaseQRankSum=-1.720;ClippingRankSum=0.437;DP=30;FS=0.000;MLEAC=1;MLEAF=0.500;MQ=53.72;MQRankSum=-0.962;QD=2.59;ReadPosRankSum=1.312;SOR=0.465	GT:AD:DP:GQ:PL	0/1:21,6:27:99:115,0,594
HYBRID_SCAFFOLD_Super-Scaffold_77|quiver|pilon	1804177	.	GC	G	91.73	SnpCluster	AC=1;AF=0.500;AN=2;BaseQRankSum=-2.175;ClippingRankSum=2.336;DP=36;FS=1.967;MLEAC=1;MLEAF=0.500;MQ=56.64;MQRankSum=-2.551;QD=2.55;ReadPosRankSum=0.779;SOR=0.850	GT:AD:DP:GQ:PL	0/1:26,5:31:99:129,0,1189
HYBRID_SCAFFOLD_Super-Scaffold_77|quiver|pilon	1804184	.	G	T	94.77	SnpCluster	AC=1;AF=0.500;AN=2;BaseQRankSum=-1.848;ClippingRankSum=0.195;DP=35;FS=1.977;MLEAC=1;MLEAF=0.500;MQ=57.40;MQRankSum=-2.334;QD=2.71;ReadPosRankSum=0.584;SOR=0.833	GT:AD:DP:GQ:PL	0/1:29,5:34:99:123,0,1273
HYBRID_SCAFFOLD_Super-Scaffold_77|quiver|pilon	1804185	.	C	T	94.77	SnpCluster	AC=1;AF=0.500;AN=2;BaseQRankSum=-2.184;ClippingRankSum=-1.582;DP=34;FS=1.945;MLEAC=1;MLEAF=0.500;MQ=57.33;MQRankSum=-2.234;QD=2.79;ReadPosRankSum=0.226;SOR=0.860	GT:AD:DP:GQ:PL	0/1:28,5:33:99:123,0,1273
HYBRID_SCAFFOLD_Super-Scaffold_77|quiver|pilon	1824730	.	TTAGA	T	244.73	PASS	AC=1;AF=0.500;AN=2;BaseQRankSum=0.278;ClippingRankSum=0.000;DP=19;FS=0.000;MLEAC=1;MLEAF=0.500;MQ=57.31;MQRankSum=-0.278;QD=12.88;ReadPosRankSum=-0.896;SOR=0.941	GT:AD:DP:GQ:PL	0/1:4,7:11:99:282,0,163
HYBRID_SCAFFOLD_Super-Scaffold_77|quiver|pilon	1827758	.	G	GGGAA	49.70	LowCoverage;LowQual	AC=2;AF=1.00;AN=2;DP=2;FS=0.000;MLEAC=2;MLEAF=1.00;MQ=57.01;QD=24.85;SOR=2.303	GT:AD:DP:GQ:PL	1/1:0,2:2:6:86,6,0
HYBRID_SCAFFOLD_Super-Scaffold_77|quiver|pilon	1836513	.	CT	C	43.25	LowCoverage;LowQual	AC=2;AF=1.00;AN=2;DP=3;FS=0.000;MLEAC=2;MLEAF=1.00;MQ=54.92;QD=14.42;SOR=1.179	GT:AD:DP:GQ:PL	1/1:0,3:3:9:80,9,0
HYBRID_SCAFFOLD_Super-Scaffold_77|quiver|pilon	1838028	.	GAAGA	G	99.14	PASS	AC=2;AF=1.00;AN=2;DP=16;FS=0.000;MLEAC=2;MLEAF=1.00;MQ=58.42;QD=6.20;SOR=1.179	GT:AD:DP:GQ:PL	1/1:0,3:3:10:136,10,0
HYBRID_SCAFFOLD_Super-Scaffold_77|quiver|pilon	1879953	.	G	T	43.77	LowQual	AC=1;AF=0.500;AN=2;BaseQRankSum=-0.720;ClippingRankSum=-0.720;DP=7;FS=4.771;MLEAC=1;MLEAF=0.500;MQ=60.00;MQRankSum=-1.380;QD=6.25;ReadPosRankSum=0.720;SOR=0.039	GT:AD:DP:GQ:PL	0/1:4,2:6:72:72,0,174
HYBRID_SCAFFOLD_Super-Scaffold_77|quiver|pilon	1895979	.	T	C	64.77	SnpCluster	AC=1;AF=0.500;AN=2;BaseQRankSum=0.033;ClippingRankSum=-1.018;DP=28;FS=0.000;MLEAC=1;MLEAF=0.500;MQ=47.87;MQRankSum=-2.528;QD=2.31;ReadPosRankSum=1.543;SOR=0.752	GT:AD:DP:GQ:PL	0/1:24,4:28:93:93,0,996
HYBRID_SCAFFOLD_Super-Scaffold_77|quiver|pilon	1895982	.	T	G	67.77	SnpCluster	AC=1;AF=0.500;AN=2;BaseQRankSum=-0.444;ClippingRankSum=-0.102;DP=27;FS=0.000;MLEAC=1;MLEAF=0.500;MQ=47.50;MQRankSum=-2.696;QD=2.51;ReadPosRankSum=1.467;SOR=0.634	GT:AD:DP:GQ:PL	0/1:23,4:27:96:96,0,996
HYBRID_SCAFFOLD_Super-Scaffold_77|quiver|pilon	1895989	.	GC	G	63.73	SnpCluster	AC=1;AF=0.500;AN=2;BaseQRankSum=0.185;ClippingRankSum=-1.223;DP=27;FS=2.031;MLEAC=1;MLEAF=0.500;MQ=45.91;MQRankSum=-1.890;QD=2.36;ReadPosRankSum=1.594;SOR=1.214	GT:AD:DP:GQ:PL	0/1:21,4:25:99:101,0,913
HYBRID_SCAFFOLD_Super-Scaffold_77|quiver|pilon	1895997	.	G	A	73.77	PASS	AC=1;AF=0.500;AN=2;BaseQRankSum=-1.445;ClippingRankSum=-0.778;DP=25;FS=0.000;MLEAC=1;MLEAF=0.500;MQ=43.68;MQRankSum=-2.483;QD=2.95;ReadPosRankSum=2.130;SOR=0.760	GT:AD:DP:GQ:PL	0/1:21,4:25:99:102,0,910
HYBRID_SCAFFOLD_Super-Scaffold_77|quiver|pilon	1896013	.	C	T	76.77	PASS	AC=1;AF=0.500;AN=2;BaseQRankSum=-1.356;ClippingRankSum=0.891;DP=24;FS=0.000;MLEAC=1;MLEAF=0.500;MQ=43.83;MQRankSum=-1.975;QD=3.20;ReadPosRankSum=-0.736;SOR=1.071	GT:AD:DP:GQ:PL	0/1:20,4:24:99:105,0,849
HYBRID_SCAFFOLD_Super-Scaffold_77|quiver|pilon	1896017	.	T	G	76.77	PASS	AC=1;AF=0.500;AN=2;BaseQRankSum=-0.630;ClippingRankSum=0.630;DP=25;FS=2.031;MLEAC=1;MLEAF=0.500;MQ=43.24;MQRankSum=-2.187;QD=3.07;ReadPosRankSum=-1.001;SOR=1.214	GT:AD:DP:GQ:PL	0/1:21,4:25:99:105,0,849
HYBRID_SCAFFOLD_Super-Scaffold_77|quiver|pilon	1964120	.	A	AC	47.25	LowCoverage;LowQual	AC=2;AF=1.00;AN=2;DP=4;FS=0.000;MLEAC=2;MLEAF=1.00;MQ=60.00;QD=11.81;SOR=2.833	GT:AD:DP:GQ:PL	1/1:0,3:3:9:84,9,0
HYBRID_SCAFFOLD_Super-Scaffold_77|quiver|pilon	2041930	.	GCA	G	50.73	LowQD	AC=1;AF=0.500;AN=2;BaseQRankSum=1.505;ClippingRankSum=-0.315;DP=38;FS=4.669;MLEAC=1;MLEAF=0.500;MQ=53.44;MQRankSum=-0.175;QD=1.34;ReadPosRankSum=0.875;SOR=1.137	GT:AD:DP:GQ:PL	0/1:17,6:23:88:88,0,470
HYBRID_SCAFFOLD_Super-Scaffold_77|quiver|pilon	2064027	.	T	TGAAA	276.77	PASS	AC=2;AF=1.00;AN=2;DP=11;FS=0.000;MLEAC=2;MLEAF=1.00;MQ=60.00;QD=25.16;SOR=0.941	GT:AD:DP:GQ:PL	1/1:0,7:7:21:314,21,0
HYBRID_SCAFFOLD_Super-Scaffold_77|quiver|pilon	2148659	.	A	AT	54.25	LowCoverage	AC=2;AF=1.00;AN=2;DP=3;FS=0.000;MLEAC=2;MLEAF=1.00;MQ=60.00;QD=18.08;SOR=1.179	GT:AD:DP:GQ:PL	1/1:0,3:3:9:91,9,0
HYBRID_SCAFFOLD_Super-Scaffold_77|quiver|pilon	2196466	.	CA	C	36.25	LowQual	AC=2;AF=1.00;AN=2;DP=8;FS=0.000;MLEAC=2;MLEAF=1.00;MQ=60.00;QD=4.53;SOR=1.179	GT:AD:DP:GQ:PL	1/1:0,3:3:9:73,9,0
HYBRID_SCAFFOLD_Super-Scaffold_77|quiver|pilon	2243003	.	C	CCTTT	97.37	PASS	AC=2;AF=1.00;AN=2;DP=13;FS=0.000;MLEAC=2;MLEAF=1.00;MQ=56.02;QD=7.49;SOR=2.833	GT:AD:DP:GQ:PL	1/1:0,3:3:8:134,8,0
HYBRID_SCAFFOLD_Super-Scaffold_77|quiver|pilon	2263884	.	G	GT	70	PASS	AC=2;AF=1.00;AN=2;DP=5;FS=0.000;MLEAC=2;MLEAF=1.00;MQ=60.00;QD=14.00;SOR=0.693	GT:AD:DP:GQ:PL	1/1:0,4:4:12:107,12,0
HYBRID_SCAFFOLD_Super-Scaffold_77|quiver|pilon	2274957	.	G	GT	69	PASS	AC=2;AF=1.00;AN=2;DP=5;FS=0.000;MLEAC=2;MLEAF=1.00;MQ=60.00;QD=13.80;SOR=0.693	GT:AD:DP:GQ:PL	1/1:0,4:4:12:106,12,0
HYBRID_SCAFFOLD_Super-Scaffold_77|quiver|pilon	2356701	.	G	GT	49.25	LowQual	AC=2;AF=1.00;AN=2;DP=5;FS=0.000;MLEAC=2;MLEAF=1.00;MQ=60.00;QD=9.85;SOR=2.833	GT:AD:DP:GQ:PL	1/1:0,3:3:9:86,9,0
HYBRID_SCAFFOLD_Super-Scaffold_77|quiver|pilon	2357176	.	T	TG	91	PASS	AC=2;AF=1.00;AN=2;DP=5;FS=0.000;MLEAC=2;MLEAF=1.00;MQ=60.00;QD=18.20;SOR=3.258	GT:AD:DP:GQ:PL	1/1:0,4:4:12:128,12,0
HYBRID_SCAFFOLD_Super-Scaffold_77|quiver|pilon	2369816	.	GCA	G	57.73	LowQD	AC=1;AF=0.500;AN=2;BaseQRankSum=-1.068;ClippingRankSum=-0.664;DP=39;FS=1.992;MLEAC=1;MLEAF=0.500;MQ=59.81;MQRankSum=0.375;QD=1.48;ReadPosRankSum=-1.980;SOR=0.840	GT:AD:DP:GQ:PL	0/1:24,5:29:95:95,0,760
HYBRID_SCAFFOLD_Super-Scaffold_77|quiver|pilon	2481663	.	T	TA	49.25	LowCoverage;LowQual	AC=2;AF=1.00;AN=2;DP=3;FS=0.000;MLEAC=2;MLEAF=1.00;MQ=60.00;QD=16.42;SOR=1.179	GT:AD:DP:GQ:PL	1/1:0,3:3:9:86,9,0
HYBRID_SCAFFOLD_Super-Scaffold_77|quiver|pilon	2563676	.	C	A	34.77	LowQual	AC=1;AF=0.500;AN=2;BaseQRankSum=0.296;ClippingRankSum=0.296;DP=10;FS=0.000;MLEAC=1;MLEAF=0.500;MQ=32.45;MQRankSum=-0.895;QD=3.48;ReadPosRankSum=1.214;SOR=0.223	GT:AD:DP:GQ:PL	0/1:7,3:10:63:63,0,237
HYBRID_SCAFFOLD_Super-Scaffold_77|quiver|pilon	2563979	.	A	C	65.77	PASS	AC=1;AF=0.500;AN=2;BaseQRankSum=0.937;ClippingRankSum=0.000;DP=7;FS=8.451;MLEAC=1;MLEAF=0.500;MQ=38.01;MQRankSum=1.754;QD=9.40;ReadPosRankSum=0.937;SOR=2.788	GT:AD:DP:GQ:PL	0/1:4,3:7:94:94,0,96
HYBRID_SCAFFOLD_Super-Scaffold_77|quiver|pilon	2564040	.	T	G	34.77	LowQual	AC=1;AF=0.500;AN=2;BaseQRankSum=-1.380;ClippingRankSum=0.000;DP=6;FS=0.000;MLEAC=1;MLEAF=0.500;MQ=37.21;MQRankSum=1.380;QD=5.79;ReadPosRankSum=0.000;SOR=1.179	GT:AD:DP:GQ:PL	0/1:4,2:6:63:63,0,142
HYBRID_SCAFFOLD_Super-Scaffold_77|quiver|pilon	2566504	.	A	AG	55.25	LowCoverage	AC=2;AF=1.00;AN=2;DP=3;FS=0.000;MLEAC=2;MLEAF=1.00;MQ=60.00;QD=18.42;SOR=2.833	GT:AD:DP:GQ:PL	1/1:0,3:3:9:92,9,0
HYBRID_SCAFFOLD_Super-Scaffold_77|quiver|pilon	2568980	.	AAC	A	42.73	LowQual	AC=1;AF=0.500;AN=2;BaseQRankSum=-0.903;ClippingRankSum=0.053;DP=22;FS=2.304;MLEAC=1;MLEAF=0.500;MQ=60.00;MQRankSum=0.903;QD=1.94;ReadPosRankSum=0.690;SOR=1.609	GT:AD:DP:GQ:PL	0/1:14,4:18:80:80,0,405
HYBRID_SCAFFOLD_Super-Scaffold_77|quiver|pilon	2588312	.	GAGAT	G	144.94	PASS	AC=2;AF=1.00;AN=2;DP=18;FS=0.000;MLEAC=2;MLEAF=1.00;MQ=60.00;QD=8.05;SOR=3.258	GT:AD:DP:GQ:PL	1/1:0,4:4:13:182,13,0
HYBRID_SCAFFOLD_Super-Scaffold_77|quiver|pilon	2764179	.	C	CT	36.25	LowQual	AC=2;AF=1.00;AN=2;DP=7;FS=0.000;MLEAC=2;MLEAF=1.00;MQ=60.00;QD=5.18;SOR=1.179	GT:AD:DP:GQ:PL	1/1:0,3:3:9:73,9,0
HYBRID_SCAFFOLD_Super-Scaffold_77|quiver|pilon	2781063	.	T	TA	49.25	LowCoverage;LowQual	AC=2;AF=1.00;AN=2;DP=3;FS=0.000;MLEAC=2;MLEAF=1.00;MQ=60.00;QD=16.42;SOR=1.179	GT:AD:DP:GQ:PL	1/1:0,3:3:9:86,9,0
HYBRID_SCAFFOLD_Super-Scaffold_79|quiver|pilon	31280	.	C	CA	67	PASS	AC=2;AF=1.00;AN=2;DP=5;FS=0.000;MLEAC=2;MLEAF=1.00;MQ=60.00;QD=13.40;SOR=1.609	GT:AD:DP:GQ:PL	1/1:0,4:4:12:104,12,0
HYBRID_SCAFFOLD_Super-Scaffold_79|quiver|pilon	87744	.	A	AT	134.80	PASS	AC=2;AF=1.00;AN=2;DP=8;FS=0.000;MLEAC=2;MLEAF=1.00;MQ=60.00;QD=16.85;SOR=2.303	GT:AD:DP:GQ:PL	1/1:0,6:6:18:172,18,0
HYBRID_SCAFFOLD_Super-Scaffold_79|quiver|pilon	119001	.	GAGAA	G	594.73	PASS	AC=2;AF=1.00;AN=2;DP=32;FS=0.000;MLEAC=2;MLEAF=1.00;MQ=59.48;QD=18.59;SOR=0.693	GT:AD:DP:GQ:PL	1/1:0,14:14:43:632,43,0
HYBRID_SCAFFOLD_Super-Scaffold_79|quiver|pilon	131165	.	T	TA	62	PASS	AC=2;AF=1.00;AN=2;DP=8;FS=0.000;MLEAC=2;MLEAF=1.00;MQ=60.00;QD=7.75;SOR=1.609	GT:AD:DP:GQ:PL	1/1:0,4:4:12:99,12,0
HYBRID_SCAFFOLD_Super-Scaffold_79|quiver|pilon	184261	.	CAT	C	45.73	LowQual	AC=1;AF=0.500;AN=2;BaseQRankSum=0.322;ClippingRankSum=0.322;DP=11;FS=4.260;MLEAC=1;MLEAF=0.500;MQ=60.00;MQRankSum=1.221;QD=4.16;ReadPosRankSum=1.231;SOR=0.061	GT:AD:DP:GQ:PL	0/1:5,3:8:83:83,0,137
HYBRID_SCAFFOLD_Super-Scaffold_79|quiver|pilon	190342	.	TAC	T	36.73	LowQD;LowQual	AC=1;AF=0.500;AN=2;BaseQRankSum=0.457;ClippingRankSum=-0.295;DP=42;FS=4.629;MLEAC=1;MLEAF=0.500;MQ=60.00;MQRankSum=0.940;QD=0.87;ReadPosRankSum=-0.223;SOR=1.981	GT:AD:DP:GQ:PL	0/1:26,5:31:74:74,0,766
HYBRID_SCAFFOLD_Super-Scaffold_79|quiver|pilon	211082	.	G	T	158.77	PASS	AC=1;AF=0.500;AN=2;BaseQRankSum=2.830;ClippingRankSum=0.381;DP=58;FS=16.390;MLEAC=1;MLEAF=0.500;MQ=36.77;MQRankSum=-2.707;QD=2.74;ReadPosRankSum=-0.319;SOR=3.838	GT:AD:DP:GQ:PL	0/1:48,10:58:99:187,0,1333
HYBRID_SCAFFOLD_Super-Scaffold_79|quiver|pilon	211130	.	A	T	101.77	PASS	AC=1;AF=0.500;AN=2;BaseQRankSum=1.050;ClippingRankSum=-1.368;DP=25;FS=0.000;MLEAC=1;MLEAF=0.500;MQ=36.92;MQRankSum=0.668;QD=4.07;ReadPosRankSum=0.668;SOR=0.631	GT:AD:DP:GQ:PL	0/1:19,6:25:99:130,0,560
HYBRID_SCAFFOLD_Super-Scaffold_79|quiver|pilon	212195	.	C	CT	38.70	LowCoverage;LowQual	AC=2;AF=1.00;AN=2;DP=3;FS=0.000;MLEAC=2;MLEAF=1.00;MQ=42.45;QD=12.90;SOR=2.303	GT:AD:DP:GQ:PL	1/1:0,2:2:6:75,6,0
HYBRID_SCAFFOLD_Super-Scaffold_79|quiver|pilon	212373	.	C	T	32.79	LowCoverage;LowQual	AC=1;AF=0.500;AN=2;BaseQRankSum=0.736;ClippingRankSum=-0.736;DP=3;FS=0.000;MLEAC=1;MLEAF=0.500;MQ=29.14;MQRankSum=0.736;QD=10.93;ReadPosRankSum=0.736;SOR=1.179	GT:AD:DP:GQ:PL	0/1:1,2:3:23:61,0,23
HYBRID_SCAFFOLD_Super-Scaffold_79|quiver|pilon	258367	.	A	AC	56.25	LowCoverage	AC=2;AF=1.00;AN=2;DP=4;FS=0.000;MLEAC=2;MLEAF=1.00;MQ=62.65;QD=14.06;SOR=1.179	GT:AD:DP:GQ:PL	1/1:0,3:3:9:93,9,0
HYBRID_SCAFFOLD_Super-Scaffold_79|quiver|pilon	287512	.	T	C	34.77	LowQual	AC=1;AF=0.500;AN=2;BaseQRankSum=-0.315;ClippingRankSum=0.315;DP=18;FS=0.000;MLEAC=1;MLEAF=0.500;MQ=52.39;MQRankSum=-1.449;QD=1.93;ReadPosRankSum=-0.693;SOR=0.382	GT:AD:DP:GQ:PL	0/1:14,3:17:63:63,0,422
HYBRID_SCAFFOLD_Super-Scaffold_79|quiver|pilon	309516	.	T	TG	121.87	PASS	AC=2;AF=1.00;AN=2;DP=7;FS=0.000;MLEAC=2;MLEAF=1.00;MQ=60.00;QD=17.41;SOR=1.981	GT:AD:DP:GQ:PL	1/1:0,5:5:15:159,15,0
HYBRID_SCAFFOLD_Super-Scaffold_79|quiver|pilon	388006	.	C	A	74.77	PASS	AC=1;AF=0.500;AN=2;BaseQRankSum=1.303;ClippingRankSum=0.000;DP=18;FS=2.527;MLEAC=1;MLEAF=0.500;MQ=56.14;MQRankSum=-1.303;QD=4.15;ReadPosRankSum=-0.355;SOR=1.008	GT:AD:DP:GQ:PL	0/1:15,3:18:99:103,0,705
HYBRID_SCAFFOLD_Super-Scaffold_79|quiver|pilon	388014	.	G	A	111.77	PASS	AC=1;AF=0.500;AN=2;BaseQRankSum=0.139;ClippingRankSum=-0.046;DP=19;FS=0.000;MLEAC=1;MLEAF=0.500;MQ=55.26;MQRankSum=-2.361;QD=5.88;ReadPosRankSum=-0.139;SOR=1.022	GT:AD:DP:GQ:PL	0/1:14,5:19:99:140,0,697
HYBRID_SCAFFOLD_Super-Scaffold_79|quiver|pilon	388037	.	AT	A	204.73	PASS	AC=1;AF=0.500;AN=2;BaseQRankSum=-2.106;ClippingRankSum=-0.454;DP=19;FS=0.000;MLEAC=1;MLEAF=0.500;MQ=54.05;MQRankSum=-3.262;QD=10.78;ReadPosRankSum=1.280;SOR=0.368	GT:AD:DP:GQ:PL	0/1:11,8:19:99:242,0,338
HYBRID_SCAFFOLD_Super-Scaffold_79|quiver|pilon	388053	.	G	GT	205.73	PASS	AC=1;AF=0.500;AN=2;BaseQRankSum=-2.646;ClippingRankSum=-0.241;DP=17;FS=0.000;MLEAC=1;MLEAF=0.500;MQ=54.00;MQRankSum=-2.839;QD=12.10;ReadPosRankSum=-0.433;SOR=0.551	GT:AD:DP:GQ:PL	0/1:9,8:17:99:243,0,281
HYBRID_SCAFFOLD_Super-Scaffold_79|quiver|pilon	403669	.	C	CA	37.25	LowCoverage;LowQual	AC=2;AF=1.00;AN=2;DP=4;FS=0.000;MLEAC=2;MLEAF=1.00;MQ=60.00;QD=9.31;SOR=1.179	GT:AD:DP:GQ:PL	1/1:0,3:3:9:74,9,0
HYBRID_SCAFFOLD_Super-Scaffold_79|quiver|pilon	414801	.	GTA	G	49.73	LowQual	AC=1;AF=0.500;AN=2;BaseQRankSum=0.406;ClippingRankSum=0.406;DP=8;FS=0.000;MLEAC=1;MLEAF=0.500;MQ=60.00;MQRankSum=0.988;QD=6.22;ReadPosRankSum=-1.537;SOR=0.693	GT:AD:DP:GQ:PL	0/1:3,3:6:87:87,0,88
HYBRID_SCAFFOLD_Super-Scaffold_79|quiver|pilon	460954	.	G	GAAGA	419.73	PASS	AC=2;AF=1.00;AN=2;DP=24;FS=0.000;MLEAC=2;MLEAF=1.00;MQ=61.44;QD=17.49;SOR=0.693	GT:AD:DP:GQ:PL	1/1:0,10:10:32:457,32,0
HYBRID_SCAFFOLD_Super-Scaffold_79|quiver|pilon	549820	.	T	C	72.77	PASS	AC=1;AF=0.500;AN=2;BaseQRankSum=1.543;ClippingRankSum=-0.514;DP=30;FS=16.949;MLEAC=1;MLEAF=0.500;MQ=55.17;MQRankSum=-0.635;QD=2.43;ReadPosRankSum=-1.906;SOR=4.169	GT:AD:DP:GQ:PL	0/1:18,7:25:99:101,0,435
HYBRID_SCAFFOLD_Super-Scaffold_79|quiver|pilon	572828	.	TAC	T	51.73	LowQD	AC=1;AF=0.500;AN=2;BaseQRankSum=-0.935;ClippingRankSum=-0.584;DP=71;FS=6.356;MLEAC=1;MLEAF=0.500;MQ=60.00;MQRankSum=2.132;QD=0.73;ReadPosRankSum=1.485;SOR=1.995	GT:AD:DP:GQ:PL	0/1:41,7:48:89:89,0,1135
HYBRID_SCAFFOLD_Super-Scaffold_79|quiver|pilon	580413	.	AAC	A	55.73	PASS	AC=1;AF=0.500;AN=2;BaseQRankSum=0.484;ClippingRankSum=0.410;DP=30;FS=0.000;MLEAC=1;MLEAF=0.500;MQ=60.00;MQRankSum=-0.112;QD=1.86;ReadPosRankSum=0.559;SOR=0.784	GT:AD:DP:GQ:PL	0/1:18,5:23:93:93,0,489
HYBRID_SCAFFOLD_Super-Scaffold_79|quiver|pilon	643379	.	CA	C	67	PASS	AC=2;AF=1.00;AN=2;DP=5;FS=0.000;MLEAC=2;MLEAF=1.00;MQ=60.00;QD=13.40;SOR=0.693	GT:AD:DP:GQ:PL	1/1:0,4:4:12:104,12,0
HYBRID_SCAFFOLD_Super-Scaffold_79|quiver|pilon	704712	.	AGT	A	90.73	PASS	AC=1;AF=0.500;AN=2;BaseQRankSum=-0.448;ClippingRankSum=0.555;DP=56;FS=7.101;MLEAC=1;MLEAF=0.500;MQ=60.00;MQRankSum=-0.125;QD=1.62;ReadPosRankSum=1.015;SOR=0.105	GT:AD:DP:GQ:PL	0/1:30,8:38:99:128,0,793
HYBRID_SCAFFOLD_Super-Scaffold_79|quiver|pilon	710571	.	TCA	T	50.73	PASS	AC=1;AF=0.500;AN=2;BaseQRankSum=-0.636;ClippingRankSum=0.071;DP=20;FS=2.363;MLEAC=1;MLEAF=0.500;MQ=60.00;MQRankSum=0.778;QD=2.54;ReadPosRankSum=2.192;SOR=1.609	GT:AD:DP:GQ:PL	0/1:10,4:14:88:88,0,268
HYBRID_SCAFFOLD_Super-Scaffold_79|quiver|pilon	1010076	.	C	CT	55.25	PASS	AC=2;AF=1.00;AN=2;DP=8;FS=0.000;MLEAC=2;MLEAF=1.00;MQ=55.03;QD=6.91;SOR=1.179	GT:AD:DP:GQ:PL	1/1:0,3:3:9:92,9,0
HYBRID_SCAFFOLD_Super-Scaffold_79|quiver|pilon	1025825	.	TTC	T	77.73	PASS	AC=1;AF=0.500;AN=2;BaseQRankSum=-0.271;ClippingRankSum=-1.356;DP=25;FS=0.000;MLEAC=1;MLEAF=0.500;MQ=58.97;MQRankSum=0.271;QD=3.11;ReadPosRankSum=-0.177;SOR=0.693	GT:AD:DP:GQ:PL	0/1:10,6:16:99:115,0,332
HYBRID_SCAFFOLD_Super-Scaffold_79|quiver|pilon	1035067	.	T	C	120.77	PASS	AC=1;AF=0.500;AN=2;BaseQRankSum=-1.036;ClippingRankSum=-0.633;DP=10;FS=0.000;MLEAC=1;MLEAF=0.500;MQ=49.86;MQRankSum=-2.383;QD=12.08;ReadPosRankSum=2.383;SOR=0.693	GT:AD:DP:GQ:PL	0/1:6,4:10:99:149,0,184
HYBRID_SCAFFOLD_Super-Scaffold_79|quiver|pilon	1035085	.	TTC	T	64.73	PASS	AC=1;AF=0.500;AN=2;BaseQRankSum=-0.978;ClippingRankSum=-1.531;DP=12;FS=2.632;MLEAC=1;MLEAF=0.500;MQ=49.30;MQRankSum=-1.531;QD=5.39;ReadPosRankSum=-2.262;SOR=0.991	GT:AD:DP:GQ:PL	0/1:8,3:11:99:102,0,275
HYBRID_SCAFFOLD_Super-Scaffold_79|quiver|pilon	1062283	.	T	TG	77	PASS	AC=2;AF=1.00;AN=2;DP=7;FS=0.000;MLEAC=2;MLEAF=1.00;MQ=60.00;QD=11.00;SOR=1.609	GT:AD:DP:GQ:PL	1/1:0,4:4:12:114,12,0
HYBRID_SCAFFOLD_Super-Scaffold_79|quiver|pilon	1105637	.	CTG	C	63.73	PASS	AC=1;AF=0.500;AN=2;BaseQRankSum=-0.478;ClippingRankSum=-0.690;DP=22;FS=0.000;MLEAC=1;MLEAF=0.500;MQ=60.00;MQRankSum=-0.159;QD=2.90;ReadPosRankSum=-1.646;SOR=0.473	GT:AD:DP:GQ:PL	0/1:14,4:18:99:101,0,483
HYBRID_SCAFFOLD_Super-Scaffold_79|quiver|pilon	1184466	.	A	C	43.77	LowQual	AC=1;AF=0.500;AN=2;BaseQRankSum=1.055;ClippingRankSum=0.452;DP=21;FS=5.898;MLEAC=1;MLEAF=0.500;MQ=54.85;MQRankSum=-2.462;QD=2.08;ReadPosRankSum=-0.050;SOR=2.461	GT:AD:DP:GQ:PL	0/1:18,3:21:72:72,0,737
HYBRID_SCAFFOLD_Super-Scaffold_79|quiver|pilon	1184479	.	A	T	37.77	LowQual	AC=1;AF=0.500;AN=2;BaseQRankSum=-0.959;ClippingRankSum=0.867;DP=23;FS=5.969;MLEAC=1;MLEAF=0.500;MQ=56.10;MQRankSum=-2.510;QD=1.64;ReadPosRankSum=-0.228;SOR=2.494	GT:AD:DP:GQ:PL	0/1:20,3:23:66:66,0,807
HYBRID_SCAFFOLD_Super-Scaffold_79|quiver|pilon	1285851	.	A	G	107.77	PASS	AC=1;AF=0.500;AN=2;BaseQRankSum=0.922;ClippingRankSum=0.421;DP=8;FS=0.000;MLEAC=1;MLEAF=0.500;MQ=38.37;MQRankSum=0.922;QD=13.47;ReadPosRankSum=1.638;SOR=1.981	GT:AD:DP:GQ:PL	0/1:4,4:8:99:136,0,109
HYBRID_SCAFFOLD_Super-Scaffold_79|quiver|pilon	1315748	.	T	TG	49.25	LowQual	AC=2;AF=1.00;AN=2;DP=6;FS=0.000;MLEAC=2;MLEAF=1.00;MQ=60.00;QD=8.21;SOR=2.833	GT:AD:DP:GQ:PL	1/1:0,3:3:9:86,9,0
HYBRID_SCAFFOLD_Super-Scaffold_79|quiver|pilon	1376029	.	A	G	1050.77	PASS	AC=1;AF=0.500;AN=2;BaseQRankSum=-0.340;ClippingRankSum=-0.366;DP=108;FS=1.594;MLEAC=1;MLEAF=0.500;MQ=45.14;MQRankSum=4.724;QD=9.73;ReadPosRankSum=0.678;SOR=0.861	GT:AD:DP:GQ:PL	0/1:68,40:108:99:1079,0,6509
HYBRID_SCAFFOLD_Super-Scaffold_79|quiver|pilon	1376049	.	C	T	594.77	PASS	AC=1;AF=0.500;AN=2;BaseQRankSum=1.277;ClippingRankSum=-1.546;DP=114;FS=0.000;MLEAC=1;MLEAF=0.500;MQ=41.81;MQRankSum=0.232;QD=5.22;ReadPosRankSum=-4.213;SOR=0.562	GT:AD:DP:GQ:PL	0/1:98,16:114:99:623,0,8375
HYBRID_SCAFFOLD_Super-Scaffold_79|quiver|pilon	1548084	.	C	CT	67	PASS	AC=2;AF=1.00;AN=2;DP=5;FS=0.000;MLEAC=2;MLEAF=1.00;MQ=60.00;QD=13.40;SOR=3.258	GT:AD:DP:GQ:PL	1/1:0,4:4:12:104,12,0
HYBRID_SCAFFOLD_Super-Scaffold_79|quiver|pilon	1571796	.	A	AG	85	PASS	AC=2;AF=1.00;AN=2;DP=5;FS=0.000;MLEAC=2;MLEAF=1.00;MQ=60.00;QD=17.00;SOR=1.609	GT:AD:DP:GQ:PL	1/1:0,4:4:12:122,12,0
HYBRID_SCAFFOLD_Super-Scaffold_79|quiver|pilon	1590818	.	T	TAAGA	174.90	PASS	AC=2;AF=1.00;AN=2;DP=20;FS=0.000;MLEAC=2;MLEAF=1.00;MQ=61.09;QD=8.75;SOR=1.981	GT:AD:DP:GQ:PL	1/1:0,5:5:14:212,14,0
HYBRID_SCAFFOLD_Super-Scaffold_79|quiver|pilon	1599477	.	G	GC	46.25	LowQual	AC=2;AF=1.00;AN=2;DP=5;FS=0.000;MLEAC=2;MLEAF=1.00;MQ=60.00;QD=9.25;SOR=2.833	GT:AD:DP:GQ:PL	1/1:0,3:3:9:83,9,0
HYBRID_SCAFFOLD_Super-Scaffold_79|quiver|pilon	1745038	.	G	C	102.77	PASS	AC=1;AF=0.500;AN=2;BaseQRankSum=0.899;ClippingRankSum=-0.329;DP=34;FS=1.455;MLEAC=1;MLEAF=0.500;MQ=51.85;MQRankSum=-0.110;QD=3.02;ReadPosRankSum=-2.039;SOR=0.666	GT:AD:DP:GQ:PL	0/1:16,13:29:99:131,0,222
HYBRID_SCAFFOLD_Super-Scaffold_79|quiver|pilon	1786245	.	T	TA	41.25	LowQual	AC=2;AF=1.00;AN=2;DP=11;FS=0.000;MLEAC=2;MLEAF=1.00;MQ=60.00;QD=3.75;SOR=2.833	GT:AD:DP:GQ:PL	1/1:0,3:3:9:78,9,0
HYBRID_SCAFFOLD_Super-Scaffold_79|quiver|pilon	1816727	.	CGA	C	234.73	PASS	AC=1;AF=0.500;AN=2;BaseQRankSum=-1.985;ClippingRankSum=-0.571;DP=56;FS=1.623;MLEAC=1;MLEAF=0.500;MQ=59.40;MQRankSum=-0.354;QD=4.19;ReadPosRankSum=-0.433;SOR=0.368	GT:AD:DP:GQ:PL	0/1:13,12:25:99:272,0,288
HYBRID_SCAFFOLD_Super-Scaffold_79|quiver|pilon	1900446	.	G	GT	57.25	PASS	AC=2;AF=1.00;AN=2;DP=6;FS=0.000;MLEAC=2;MLEAF=1.00;MQ=60.00;QD=9.54;SOR=1.179	GT:AD:DP:GQ:PL	1/1:0,3:3:9:94,9,0
HYBRID_SCAFFOLD_Super-Scaffold_79|quiver|pilon	1949957	.	ATG	A	41.73	LowQD;LowQual	AC=1;AF=0.500;AN=2;BaseQRankSum=-1.071;ClippingRankSum=0.386;DP=56;FS=0.000;MLEAC=1;MLEAF=0.500;MQ=59.91;MQRankSum=0.529;QD=0.75;ReadPosRankSum=-0.454;SOR=0.559	GT:AD:DP:GQ:PL	0/1:42,7:49:79:79,0,1233
HYBRID_SCAFFOLD_Super-Scaffold_79|quiver|pilon	1986034	.	G	A	179.77	PASS	AC=1;AF=0.500;AN=2;BaseQRankSum=-1.412;ClippingRankSum=-0.680;DP=62;FS=1.133;MLEAC=1;MLEAF=0.500;MQ=51.40;MQRankSum=-0.157;QD=2.90;ReadPosRankSum=1.621;SOR=0.460	GT:AD:DP:GQ:PL	0/1:28,20:48:99:208,0,458
HYBRID_SCAFFOLD_Super-Scaffold_79|quiver|pilon	2036242	.	CTTCT	C	100.14	PASS	AC=2;AF=1.00;AN=2;DP=15;FS=0.000;MLEAC=2;MLEAF=1.00;MQ=60.00;QD=6.68;SOR=1.179	GT:AD:DP:GQ:PL	1/1:0,3:3:10:137,10,0
HYBRID_SCAFFOLD_Super-Scaffold_79|quiver|pilon	2065876	.	T	TCCTC	195.77	PASS	AC=2;AF=1.00;AN=2;DP=8;FS=0.000;MLEAC=2;MLEAF=1.00;MQ=58.84;QD=24.47;SOR=2.303	GT:AD:DP:GQ:PL	1/1:0,6:6:20:233,20,0
HYBRID_SCAFFOLD_Super-Scaffold_79|quiver|pilon	2067792	.	C	CA	87	LowCoverage	AC=2;AF=1.00;AN=2;DP=4;FS=0.000;MLEAC=2;MLEAF=1.00;MQ=62.65;QD=21.75;SOR=0.693	GT:AD:DP:GQ:PL	1/1:0,4:4:12:124,12,0
HYBRID_SCAFFOLD_Super-Scaffold_79|quiver|pilon	2090485	.	C	G	37.77	LowQual	AC=1;AF=0.500;AN=2;BaseQRankSum=1.231;ClippingRankSum=-0.358;DP=5;FS=0.000;MLEAC=1;MLEAF=0.500;MQ=56.94;MQRankSum=1.231;QD=7.55;ReadPosRankSum=0.358;SOR=0.368	GT:AD:DP:GQ:PL	0/1:3,2:5:66:66,0,66
HYBRID_SCAFFOLD_Super-Scaffold_79|quiver|pilon	2106111	.	T	TG	105.87	PASS	AC=2;AF=1.00;AN=2;DP=5;FS=0.000;MLEAC=2;MLEAF=1.00;MQ=60.00;QD=21.17;SOR=1.022	GT:AD:DP:GQ:PL	1/1:0,5:5:15:143,15,0
HYBRID_SCAFFOLD_Super-Scaffold_79|quiver|pilon	2155070	.	TCA	T	69.73	PASS	AC=1;AF=0.500;AN=2;BaseQRankSum=-1.750;ClippingRankSum=-0.027;DP=44;FS=0.000;MLEAC=1;MLEAF=0.500;MQ=59.62;MQRankSum=0.511;QD=1.58;ReadPosRankSum=0.943;SOR=0.481	GT:AD:DP:GQ:PL	0/1:23,7:30:99:107,0,547
HYBRID_SCAFFOLD_Super-Scaffold_79|quiver|pilon	2202787	.	C	CCT	56.73	PASS	AC=1;AF=0.500;AN=2;BaseQRankSum=1.380;ClippingRankSum=1.380;DP=7;FS=0.000;MLEAC=1;MLEAF=0.500;MQ=60.00;MQRankSum=0.000;QD=8.10;ReadPosRankSum=0.000;SOR=1.329	GT:AD:DP:GQ:PL	0/1:2,4:6:31:94,0,31
HYBRID_SCAFFOLD_Super-Scaffold_79|quiver|pilon	2240124	.	A	AG	61.25	LowCoverage	AC=2;AF=1.00;AN=2;DP=3;FS=0.000;MLEAC=2;MLEAF=1.00;MQ=60.00;QD=20.42;SOR=1.179	GT:AD:DP:GQ:PL	1/1:0,3:3:9:98,9,0
HYBRID_SCAFFOLD_Super-Scaffold_79|quiver|pilon	2532839	.	T	TA	53.19	PASS	AC=1;AF=0.500;AN=2;BaseQRankSum=0.731;ClippingRankSum=0.731;DP=9;FS=0.000;MLEAC=1;MLEAF=0.500;MQ=60.00;MQRankSum=-0.731;QD=5.91;ReadPosRankSum=0.731;SOR=1.981	GT:AD:DP:GQ:PL	0/1:1,4:5:4:89,0,4
HYBRID_SCAFFOLD_Super-Scaffold_79|quiver|pilon	2534433	.	CGA	C	59.73	PASS	AC=1;AF=0.500;AN=2;BaseQRankSum=-0.678;ClippingRankSum=-1.398;DP=16;FS=2.398;MLEAC=1;MLEAF=0.500;MQ=60.00;MQRankSum=0.278;QD=3.73;ReadPosRankSum=-0.597;SOR=0.223	GT:AD:DP:GQ:PL	0/1:7,4:11:97:97,0,185
HYBRID_SCAFFOLD_Super-Scaffold_79|quiver|pilon	2534940	.	A	AAAGG	366.74	PASS	AC=2;AF=1.00;AN=2;DP=17;FS=0.000;MLEAC=2;MLEAF=1.00;MQ=60.00;QD=21.57;SOR=0.892	GT:AD:DP:GQ:PL	1/1:0,9:9:27:404,27,0
HYBRID_SCAFFOLD_Super-Scaffold_79|quiver|pilon	2544494	.	T	TG	56.25	LowCoverage	AC=2;AF=1.00;AN=2;DP=4;FS=0.000;MLEAC=2;MLEAF=1.00;MQ=55.41;QD=14.06;SOR=1.179	GT:AD:DP:GQ:PL	1/1:0,3:3:9:93,9,0
HYBRID_SCAFFOLD_Super-Scaffold_79|quiver|pilon	2559086	.	G	GAGA	409.73	PASS	AC=2;AF=1.00;AN=2;DP=20;FS=0.000;MLEAC=2;MLEAF=1.00;MQ=56.27;QD=20.49;SOR=0.859	GT:AD:DP:GQ:PL	1/1:0,11:11:32:447,32,0
HYBRID_SCAFFOLD_Super-Scaffold_79|quiver|pilon	2559212	.	GA	G	853.73	PASS	AC=2;AF=1.00;AN=2;DP=23;FS=0.000;MLEAC=2;MLEAF=1.00;MQ=53.96;QD=30.89;SOR=0.804	GT:AD:DP:GQ:PL	1/1:0,17:17:60:891,60,0
HYBRID_SCAFFOLD_Super-Scaffold_79|quiver|pilon	2559217	.	GA	G	974.73	PASS	AC=2;AF=1.00;AN=2;DP=20;FS=0.000;MLEAC=2;MLEAF=1.00;MQ=53.88;QD=25.68;SOR=0.892	GT:AD:DP:GQ:PL	1/1:0,20:20:69:1012,69,0
HYBRID_SCAFFOLD_Super-Scaffold_79|quiver|pilon	2559232	.	A	AT	931.73	PASS	AC=2;AF=1.00;AN=2;DP=21;FS=0.000;MLEAC=2;MLEAF=1.00;MQ=54.19;QD=29.80;SOR=1.230	GT:AD:DP:GQ:PL	1/1:0,21:21:66:969,66,0
HYBRID_SCAFFOLD_Super-Scaffold_79|quiver|pilon	2594773	.	GA	G	66	PASS	AC=2;AF=1.00;AN=2;DP=6;FS=0.000;MLEAC=2;MLEAF=1.00;MQ=60.00;QD=11.00;SOR=1.609	GT:AD:DP:GQ:PL	1/1:0,4:4:12:103,12,0
HYBRID_SCAFFOLD_Super-Scaffold_79|quiver|pilon	2609031	.	T	TG	85	LowCoverage	AC=2;AF=1.00;AN=2;DP=4;FS=0.000;MLEAC=2;MLEAF=1.00;MQ=65.19;QD=21.25;SOR=0.693	GT:AD:DP:GQ:PL	1/1:0,4:4:12:122,12,0
HYBRID_SCAFFOLD_Super-Scaffold_79|quiver|pilon	2618764	.	G	GC	78	LowCoverage	AC=2;AF=1.00;AN=2;DP=4;FS=0.000;MLEAC=2;MLEAF=1.00;MQ=60.00;QD=19.50;SOR=1.609	GT:AD:DP:GQ:PL	1/1:0,4:4:12:115,12,0
HYBRID_SCAFFOLD_Super-Scaffold_79|quiver|pilon	2699336	.	GCA	G	37.73	LowQD;LowQual	AC=1;AF=0.500;AN=2;BaseQRankSum=-1.076;ClippingRankSum=-1.076;DP=33;FS=2.667;MLEAC=1;MLEAF=0.500;MQ=60.04;MQRankSum=0.396;QD=1.14;ReadPosRankSum=-1.302;SOR=1.460	GT:AD:DP:GQ:PL	0/1:13,4:17:75:75,0,343
HYBRID_SCAFFOLD_Super-Scaffold_79|quiver|pilon	2718922	.	GGT	G	31.73	LowQD;LowQual	AC=1;AF=0.500;AN=2;BaseQRankSum=1.014;ClippingRankSum=0.771;DP=27;FS=4.993;MLEAC=1;MLEAF=0.500;MQ=60.40;MQRankSum=1.014;QD=1.18;ReadPosRankSum=0.689;SOR=1.518	GT:AD:DP:GQ:PL	0/1:19,4:23:69:69,0,573
HYBRID_SCAFFOLD_Super-Scaffold_79|quiver|pilon	2762205	.	GGTGTGT	G	40.73	LowQual	AC=1;AF=0.500;AN=2;BaseQRankSum=-1.026;ClippingRankSum=0.000;DP=5;FS=0.000;MLEAC=1;MLEAF=0.500;MQ=57.97;MQRankSum=1.026;QD=8.15;ReadPosRankSum=1.026;SOR=0.105	GT:AD:DP:GQ:PL	0/1:2,2:4:78:78,0,93
HYBRID_SCAFFOLD_Super-Scaffold_79|quiver|pilon	2811886	.	T	TC	49.25	LowCoverage;LowQual	AC=2;AF=1.00;AN=2;DP=4;FS=0.000;MLEAC=2;MLEAF=1.00;MQ=60.00;QD=12.31;SOR=2.833	GT:AD:DP:GQ:PL	1/1:0,3:3:9:86,9,0
HYBRID_SCAFFOLD_Super-Scaffold_79|quiver|pilon	2868261	.	G	GAC	197.73	PASS	AC=1;AF=0.500;AN=2;BaseQRankSum=-0.054;ClippingRankSum=0.163;DP=38;FS=2.187;MLEAC=1;MLEAF=0.500;MQ=52.01;MQRankSum=0.380;QD=5.20;ReadPosRankSum=-0.488;SOR=1.445	GT:AD:DP:GQ:PL	0/1:6,10:16:99:235,0,135
HYBRID_SCAFFOLD_Super-Scaffold_79|quiver|pilon	2868874	.	G	GA	35.19	LowQual	AC=2;AF=1.00;AN=2;BaseQRankSum=-0.727;ClippingRankSum=0.727;DP=8;FS=0.000;MLEAC=2;MLEAF=1.00;MQ=60.00;MQRankSum=-0.727;QD=4.40;ReadPosRankSum=0.727;SOR=0.916	GT:AD:DP:GQ:PL	1/1:1,3:4:4:71,4,0
HYBRID_SCAFFOLD_Super-Scaffold_79|quiver|pilon	2898448	.	C	CT	78.87	PASS	AC=2;AF=1.00;AN=2;DP=8;FS=0.000;MLEAC=2;MLEAF=1.00;MQ=60.00;QD=9.86;SOR=1.022	GT:AD:DP:GQ:PL	1/1:0,5:5:15:116,15,0
HYBRID_SCAFFOLD_Super-Scaffold_79|quiver|pilon	2920200	.	GAC	G	35.73	LowQD;LowQual	AC=1;AF=0.500;AN=2;BaseQRankSum=2.154;ClippingRankSum=1.110;DP=28;FS=2.447;MLEAC=1;MLEAF=0.500;MQ=59.64;MQRankSum=-0.196;QD=1.28;ReadPosRankSum=2.192;SOR=1.555	GT:AD:DP:GQ:PL	0/1:11,4:15:73:73,0,236
HYBRID_SCAFFOLD_Super-Scaffold_79|quiver|pilon	3055426	.	T	TG	50.25	PASS	AC=2;AF=1.00;AN=2;DP=5;FS=0.000;MLEAC=2;MLEAF=1.00;MQ=60.00;QD=10.05;SOR=2.833	GT:AD:DP:GQ:PL	1/1:0,3:3:9:87,9,0
HYBRID_SCAFFOLD_Super-Scaffold_79|quiver|pilon	3067710	.	A	G	79.77	PASS	AC=1;AF=0.500;AN=2;BaseQRankSum=0.799;ClippingRankSum=0.280;DP=36;FS=4.177;MLEAC=1;MLEAF=0.500;MQ=55.89;MQRankSum=-4.077;QD=2.22;ReadPosRankSum=-1.359;SOR=2.000	GT:AD:DP:GQ:PL	0/1:29,7:36:99:108,0,1018
HYBRID_SCAFFOLD_Super-Scaffold_79|quiver|pilon	3067722	.	A	C	85.77	PASS	AC=1;AF=0.500;AN=2;BaseQRankSum=-0.932;ClippingRankSum=0.133;DP=36;FS=1.662;MLEAC=1;MLEAF=0.500;MQ=55.48;MQRankSum=-4.281;QD=2.38;ReadPosRankSum=-0.590;SOR=1.230	GT:AD:DP:GQ:PL	0/1:28,8:36:99:114,0,1028
HYBRID_SCAFFOLD_Super-Scaffold_79|quiver|pilon	3067776	.	T	C	146.77	PASS	AC=1;AF=0.500;AN=2;BaseQRankSum=-3.379;ClippingRankSum=-0.207;DP=47;FS=1.285;MLEAC=1;MLEAF=0.500;MQ=54.40;MQRankSum=-5.136;QD=3.12;ReadPosRankSum=-0.866;SOR=0.458	GT:AD:DP:GQ:PL	0/1:35,12:47:99:175,0,1208
HYBRID_SCAFFOLD_Super-Scaffold_79|quiver|pilon	3129701	.	GAC	G	100.73	PASS	AC=1;AF=0.500;AN=2;BaseQRankSum=-0.754;ClippingRankSum=0.352;DP=28;FS=0.000;MLEAC=1;MLEAF=0.500;MQ=59.31;MQRankSum=0.553;QD=3.60;ReadPosRankSum=1.759;SOR=0.551	GT:AD:DP:GQ:PL	0/1:11,6:17:99:138,0,262
HYBRID_SCAFFOLD_Super-Scaffold_79|quiver|pilon	3237661	.	GTC	G	142.73	PASS	AC=1;AF=0.500;AN=2;BaseQRankSum=-2.566;ClippingRankSum=-0.389;DP=31;FS=0.000;MLEAC=1;MLEAF=0.500;MQ=57.21;MQRankSum=-3.759;QD=4.60;ReadPosRankSum=-0.834;SOR=0.430	GT:AD:DP:GQ:PL	0/1:24,6:30:99:180,0,2013
HYBRID_SCAFFOLD_Super-Scaffold_79|quiver|pilon	3237664	.	C	CTT	142.73	PASS	AC=1;AF=0.500;AN=2;BaseQRankSum=-3.500;ClippingRankSum=-1.218;DP=30;FS=0.000;MLEAC=1;MLEAF=0.500;MQ=57.12;MQRankSum=-3.759;QD=4.76;ReadPosRankSum=-0.648;SOR=0.430	GT:AD:DP:GQ:PL	0/1:24,6:30:99:180,0,2013
HYBRID_SCAFFOLD_Super-Scaffold_79|quiver|pilon	3314561	.	T	TC	85.14	PASS	AC=1;AF=0.500;AN=2;BaseQRankSum=0.736;ClippingRankSum=0.736;DP=11;FS=0.000;MLEAC=1;MLEAF=0.500;MQ=60.98;MQRankSum=-0.736;QD=7.74;ReadPosRankSum=0.736;SOR=0.941	GT:AD:DP:GQ:PL	0/1:1,5:6:10:122,0,10
HYBRID_SCAFFOLD_Super-Scaffold_79|quiver|pilon	3316872	.	T	TA	56.25	LowCoverage	AC=2;AF=1.00;AN=2;DP=3;FS=0.000;MLEAC=2;MLEAF=1.00;MQ=60.00;QD=18.75;SOR=2.833	GT:AD:DP:GQ:PL	1/1:0,3:3:9:93,9,0
HYBRID_SCAFFOLD_Super-Scaffold_79|quiver|pilon	3346539	.	G	T	154.77	PASS	AC=1;AF=0.500;AN=2;BaseQRankSum=-0.812;ClippingRankSum=0.252;DP=28;FS=0.000;MLEAC=1;MLEAF=0.500;MQ=56.48;MQRankSum=-3.275;QD=5.53;ReadPosRankSum=1.316;SOR=0.693	GT:AD:DP:GQ:PL	0/1:22,6:28:99:183,0,2116
HYBRID_SCAFFOLD_Super-Scaffold_79|quiver|pilon	3346547	.	T	G	154.77	PASS	AC=1;AF=0.500;AN=2;BaseQRankSum=-0.888;ClippingRankSum=-0.673;DP=29;FS=0.000;MLEAC=1;MLEAF=0.500;MQ=56.60;MQRankSum=-3.311;QD=5.34;ReadPosRankSum=-0.511;SOR=0.616	GT:AD:DP:GQ:PL	0/1:23,6:29:99:183,0,2228
HYBRID_SCAFFOLD_Super-Scaffold_79|quiver|pilon	3346562	.	G	C	121.77	PASS	AC=1;AF=0.500;AN=2;BaseQRankSum=-1.387;ClippingRankSum=1.387;DP=20;FS=0.000;MLEAC=1;MLEAF=0.500;MQ=57.99;MQRankSum=-1.387;QD=6.09;ReadPosRankSum=-1.214;SOR=1.179	GT:AD:DP:GQ:PL	0/1:19,1:20:99:150,0,1907
HYBRID_SCAFFOLD_Super-Scaffold_79|quiver|pilon	3403037	.	C	A	53.77	PASS	AC=1;AF=0.500;AN=2;BaseQRankSum=-2.268;ClippingRankSum=0.139;DP=24;FS=0.000;MLEAC=1;MLEAF=0.500;MQ=52.58;MQRankSum=-3.287;QD=2.24;ReadPosRankSum=1.342;SOR=0.730	GT:AD:DP:GQ:PL	0/1:14,5:19:82:82,0,472
HYBRID_SCAFFOLD_Super-Scaffold_79|quiver|pilon	3431180	.	G	GC	47.25	LowQual	AC=2;AF=1.00;AN=2;DP=7;FS=0.000;MLEAC=2;MLEAF=1.00;MQ=60.00;QD=6.75;SOR=1.179	GT:AD:DP:GQ:PL	1/1:0,3:3:9:84,9,0
HYBRID_SCAFFOLD_Super-Scaffold_79|quiver|pilon	3448056	.	C	A	154.77	PASS	AC=1;AF=0.500;AN=2;BaseQRankSum=1.200;ClippingRankSum=-1.067;DP=14;FS=33.015;MLEAC=1;MLEAF=0.500;MQ=53.77;MQRankSum=-3.067;QD=11.05;ReadPosRankSum=-0.400;SOR=3.584	GT:AD:DP:GQ:PL	0/1:9,5:14:99:183,0,598
HYBRID_SCAFFOLD_Super-Scaffold_79|quiver|pilon	3448064	.	T	A	154.77	PASS	AC=1;AF=0.500;AN=2;BaseQRankSum=0.437;ClippingRankSum=-0.212;DP=13;FS=23.314;MLEAC=1;MLEAF=0.500;MQ=53.00;MQRankSum=-2.927;QD=11.91;ReadPosRankSum=0.000;SOR=3.585	GT:AD:DP:GQ:PL	0/1:8,5:13:99:183,0,600
HYBRID_SCAFFOLD_Super-Scaffold_79|quiver|pilon	3458905	.	C	T	76.77	PASS	AC=1;AF=0.500;AN=2;BaseQRankSum=-1.309;ClippingRankSum=0.175;DP=24;FS=2.156;MLEAC=1;MLEAF=0.500;MQ=46.72;MQRankSum=-1.047;QD=3.20;ReadPosRankSum=0.524;SOR=1.128	GT:AD:DP:GQ:PL	0/1:21,3:24:99:105,0,1273
HYBRID_SCAFFOLD_Super-Scaffold_79|quiver|pilon	3458925	.	TAA	T	58.73	PASS	AC=1;AF=0.500;AN=2;BaseQRankSum=-2.856;ClippingRankSum=-1.018;DP=28;FS=0.000;MLEAC=1;MLEAF=0.500;MQ=43.95;MQRankSum=-1.149;QD=2.10;ReadPosRankSum=-1.477;SOR=0.551	GT:AD:DP:GQ:PL	0/1:24,4:28:96:96,0,1419
HYBRID_SCAFFOLD_Super-Scaffold_79|quiver|pilon	3460996	.	C	T	37.77	LowQD;LowQual	AC=1;AF=0.500;AN=2;BaseQRankSum=-1.799;ClippingRankSum=0.244;DP=37;FS=2.005;MLEAC=1;MLEAF=0.500;MQ=58.52;MQRankSum=-1.266;QD=1.02;ReadPosRankSum=-0.689;SOR=1.402	GT:AD:DP:GQ:PL	0/1:32,5:37:66:66,0,1135
HYBRID_SCAFFOLD_Super-Scaffold_79|quiver|pilon	3461018	.	A	T	145.77	PASS	AC=1;AF=0.500;AN=2;BaseQRankSum=-3.302;ClippingRankSum=1.628;DP=47;FS=1.650;MLEAC=1;MLEAF=0.500;MQ=54.96;MQRankSum=-1.061;QD=3.10;ReadPosRankSum=1.419;SOR=0.754	GT:AD:DP:GQ:PL	0/1:40,7:47:99:174,0,2154
HYBRID_SCAFFOLD_Super-Scaffold_79|quiver|pilon	3461019	.	T	C	145.77	PASS	AC=1;AF=0.500;AN=2;BaseQRankSum=-3.720;ClippingRankSum=0.792;DP=47;FS=1.650;MLEAC=1;MLEAF=0.500;MQ=54.96;MQRankSum=-0.971;QD=3.10;ReadPosRankSum=1.628;SOR=0.754	GT:AD:DP:GQ:PL	0/1:40,7:47:99:174,0,2154
HYBRID_SCAFFOLD_Super-Scaffold_79|quiver|pilon	3461039	.	A	T	187.77	PASS	AC=1;AF=0.500;AN=2;BaseQRankSum=-3.417;ClippingRankSum=0.512;DP=48;FS=1.580;MLEAC=1;MLEAF=0.500;MQ=53.36;MQRankSum=-1.065;QD=3.91;ReadPosRankSum=2.310;SOR=0.321	GT:AD:DP:GQ:PL	0/1:40,8:48:99:216,0,2193
HYBRID_SCAFFOLD_Super-Scaffold_79|quiver|pilon	3461042	.	C	A	184.77	PASS	AC=1;AF=0.500;AN=2;BaseQRankSum=-3.914;ClippingRankSum=-0.014;DP=48;FS=1.580;MLEAC=1;MLEAF=0.500;MQ=52.96;MQRankSum=-1.425;QD=3.85;ReadPosRankSum=3.334;SOR=0.321	GT:AD:DP:GQ:PL	0/1:40,8:48:99:213,0,2225
HYBRID_SCAFFOLD_Super-Scaffold_79|quiver|pilon	3475652	.	G	GC	77	PASS	AC=2;AF=1.00;AN=2;DP=6;FS=0.000;MLEAC=2;MLEAF=1.00;MQ=60.00;QD=12.83;SOR=0.693	GT:AD:DP:GQ:PL	1/1:0,4:4:12:114,12,0
HYBRID_SCAFFOLD_Super-Scaffold_79|quiver|pilon	3477406	.	C	CA	34.25	LowQual	AC=2;AF=1.00;AN=2;DP=5;FS=0.000;MLEAC=2;MLEAF=1.00;MQ=60.00;QD=6.85;SOR=2.833	GT:AD:DP:GQ:PL	1/1:0,3:3:9:71,9,0
HYBRID_SCAFFOLD_Super-Scaffold_79|quiver|pilon	3493341	.	T	TCTTCTGCTTCTG	237.06	PASS	AC=2;AF=1.00;AN=2;BaseQRankSum=-0.747;ClippingRankSum=-0.747;DP=19;FS=6.021;MLEAC=2;MLEAF=1.00;MQ=47.88;MQRankSum=-0.747;QD=12.48;ReadPosRankSum=-0.747;SOR=2.526	GT:AD:DP:GQ:PL	1/1:1,7:8:11:274,11,0
HYBRID_SCAFFOLD_Super-Scaffold_79|quiver|pilon	3498060	.	TGAGAGA	T	54.70	PASS	AC=2;AF=1.00;AN=2;DP=8;FS=0.000;MLEAC=2;MLEAF=1.00;MQ=57.88;QD=6.84;SOR=2.303	GT:AD:DP:GQ:PL	1/1:0,2:2:6:91,6,0
HYBRID_SCAFFOLD_Super-Scaffold_79|quiver|pilon	3535746	.	CTTCTTCTTCT	C	347.77	PASS	AC=1;AF=0.500;AN=2;BaseQRankSum=1.783;ClippingRankSum=0.255;DP=24;FS=3.222;MLEAC=1;MLEAF=0.500;MQ=47.76;MQRankSum=1.104;QD=14.49;ReadPosRankSum=2.123;SOR=2.147	GT:AD:DP:GQ:PL	0/1:2,13:15:20:385,0,20
HYBRID_SCAFFOLD_Super-Scaffold_79|quiver|pilon	3781230	.	T	TA	61.90	PASS	AC=1;AF=0.500;AN=2;BaseQRankSum=-0.731;ClippingRankSum=-0.731;DP=7;FS=0.000;MLEAC=1;MLEAF=0.500;MQ=60.00;MQRankSum=0.731;QD=8.84;ReadPosRankSum=-0.731;SOR=0.693	GT:AD:DP:GQ:PL	0/1:1,4:5:14:99,0,14
HYBRID_SCAFFOLD_Super-Scaffold_79|quiver|pilon	3832394	.	A	AG	43.25	LowQual	AC=2;AF=1.00;AN=2;DP=6;FS=0.000;MLEAC=2;MLEAF=1.00;MQ=60.00;QD=7.21;SOR=2.833	GT:AD:DP:GQ:PL	1/1:0,3:3:9:80,9,0
HYBRID_SCAFFOLD_Super-Scaffold_79|quiver|pilon	3846439	.	TAC	T	38.73	LowQual	AC=1;AF=0.500;AN=2;BaseQRankSum=-0.057;ClippingRankSum=0.736;DP=24;FS=0.000;MLEAC=1;MLEAF=0.500;MQ=60.00;MQRankSum=-0.396;QD=1.61;ReadPosRankSum=1.880;SOR=0.368	GT:AD:DP:GQ:PL	0/1:13,4:17:76:76,0,343
HYBRID_SCAFFOLD_Super-Scaffold_79|quiver|pilon	3846867	.	G	GC	49.25	LowQual	AC=2;AF=1.00;AN=2;DP=6;FS=0.000;MLEAC=2;MLEAF=1.00;MQ=60.00;QD=8.21;SOR=1.179	GT:AD:DP:GQ:PL	1/1:0,3:3:9:86,9,0
HYBRID_SCAFFOLD_Super-Scaffold_79|quiver|pilon	3946327	.	GCA	G	38.73	LowQual	AC=1;AF=0.500;AN=2;BaseQRankSum=0.633;ClippingRankSum=0.741;DP=23;FS=0.000;MLEAC=1;MLEAF=0.500;MQ=59.87;MQRankSum=0.633;QD=1.68;ReadPosRankSum=1.036;SOR=0.693	GT:AD:DP:GQ:PL	0/1:6,4:10:76:76,0,138
HYBRID_SCAFFOLD_Super-Scaffold_79|quiver|pilon	3980851	.	CCT	C	39.73	LowQual	AC=1;AF=0.500;AN=2;BaseQRankSum=-1.356;ClippingRankSum=-1.356;DP=22;FS=0.000;MLEAC=1;MLEAF=0.500;MQ=54.99;MQRankSum=-0.380;QD=1.81;ReadPosRankSum=0.705;SOR=0.340	GT:AD:DP:GQ:PL	0/1:10,6:16:77:77,0,151
HYBRID_SCAFFOLD_Super-Scaffold_79|quiver|pilon	3994850	.	GCA	G	102.73	PASS	AC=1;AF=0.500;AN=2;BaseQRankSum=-2.161;ClippingRankSum=-0.151;DP=45;FS=2.077;MLEAC=1;MLEAF=0.500;MQ=59.63;MQRankSum=-1.055;QD=2.28;ReadPosRankSum=-0.412;SOR=1.256	GT:AD:DP:GQ:PL	0/1:11,6:17:99:140,0,288
HYBRID_SCAFFOLD_Super-Scaffold_79|quiver|pilon	4001689	.	TG	T	1068.73	PASS	AC=2;AF=1.00;AN=2;DP=39;FS=0.000;MLEAC=2;MLEAF=1.00;MQ=60.00;QD=27.40;SOR=0.941	GT:AD:DP:GQ:PL	1/1:0,34:34:99:1106,102,0
HYBRID_SCAFFOLD_Super-Scaffold_79|quiver|pilon	4001844	.	TG	T	538.73	PASS	AC=2;AF=1.00;AN=2;DP=21;FS=0.000;MLEAC=2;MLEAF=1.00;MQ=60.00;QD=25.65;SOR=2.303	GT:AD:DP:GQ:PL	1/1:0,18:18:54:576,54,0
HYBRID_SCAFFOLD_Super-Scaffold_79|quiver|pilon	4041298	.	A	AG	69	PASS	AC=2;AF=1.00;AN=2;DP=6;FS=0.000;MLEAC=2;MLEAF=1.00;MQ=59.20;QD=11.50;SOR=0.693	GT:AD:DP:GQ:PL	1/1:0,4:4:12:106,12,0
HYBRID_SCAFFOLD_Super-Scaffold_79|quiver|pilon	4060335	.	CGT	C	59.73	PASS	AC=1;AF=0.500;AN=2;BaseQRankSum=-0.720;ClippingRankSum=0.720;DP=12;FS=0.000;MLEAC=1;MLEAF=0.500;MQ=60.00;MQRankSum=-0.720;QD=4.98;ReadPosRankSum=1.380;SOR=1.609	GT:AD:DP:GQ:PL	0/1:2,4:6:43:97,0,43
HYBRID_SCAFFOLD_Super-Scaffold_80|quiver|pilon	986	.	G	A	98.77	PASS	AC=1;AF=0.500;AN=2;BaseQRankSum=0.720;ClippingRankSum=0.000;DP=6;FS=0.000;MLEAC=1;MLEAF=0.500;MQ=29.44;MQRankSum=1.380;QD=16.46;ReadPosRankSum=-0.720;SOR=1.329	GT:AD:DP:GQ:PL	0/1:2,4:6:39:127,0,39
HYBRID_SCAFFOLD_Super-Scaffold_80|quiver|pilon	1028	.	A	C	95.77	PASS	AC=1;AF=0.500;AN=2;BaseQRankSum=1.754;ClippingRankSum=1.754;DP=7;FS=0.000;MLEAC=1;MLEAF=0.500;MQ=29.52;MQRankSum=1.300;QD=13.68;ReadPosRankSum=0.000;SOR=0.941	GT:AD:DP:GQ:PL	0/1:3,4:7:71:124,0,71
HYBRID_SCAFFOLD_Super-Scaffold_80|quiver|pilon	12578	.	T	TA	68	PASS	AC=2;AF=1.00;AN=2;DP=9;FS=0.000;MLEAC=2;MLEAF=1.00;MQ=60.00;QD=7.56;SOR=3.258	GT:AD:DP:GQ:PL	1/1:0,4:4:12:105,12,0
HYBRID_SCAFFOLD_Super-Scaffold_80|quiver|pilon	12874	.	CAAT	C	40.70	LowQual	AC=2;AF=1.00;AN=2;DP=6;FS=0.000;MLEAC=2;MLEAF=1.00;MQ=60.00;QD=6.78;SOR=2.303	GT:AD:DP:GQ:PL	1/1:0,2:2:6:77,6,0
HYBRID_SCAFFOLD_Super-Scaffold_80|quiver|pilon	140885	.	C	CA	123.80	PASS	AC=2;AF=1.00;AN=2;DP=6;FS=0.000;MLEAC=2;MLEAF=1.00;MQ=60.00;QD=20.63;SOR=1.329	GT:AD:DP:GQ:PL	1/1:0,6:6:18:161,18,0
HYBRID_SCAFFOLD_Super-Scaffold_80|quiver|pilon	209218	.	GA	G	74	PASS	AC=2;AF=1.00;AN=2;DP=7;FS=0.000;MLEAC=2;MLEAF=1.00;MQ=60.00;QD=10.57;SOR=3.258	GT:AD:DP:GQ:PL	1/1:0,4:4:12:111,12,0
HYBRID_SCAFFOLD_Super-Scaffold_80|quiver|pilon	227517	.	G	GAGGA	1075.74	PASS	AC=2;AF=1.00;AN=2;BaseQRankSum=0.800;ClippingRankSum=0.133;DP=41;FS=5.119;MLEAC=2;MLEAF=1.00;MQ=60.51;MQRankSum=-0.800;QD=26.24;ReadPosRankSum=0.000;SOR=1.773	GT:AD:DP:GQ:PL	1/1:1,25:26:25:1113,25,0
HYBRID_SCAFFOLD_Super-Scaffold_80|quiver|pilon	239550	.	TAC	T	33.73	LowQD;LowQual	AC=1;AF=0.500;AN=2;BaseQRankSum=-1.932;ClippingRankSum=0.000;DP=32;FS=6.818;MLEAC=1;MLEAF=0.500;MQ=59.29;MQRankSum=-0.289;QD=1.05;ReadPosRankSum=-0.741;SOR=3.258	GT:AD:DP:GQ:PL	0/1:8,4:12:71:71,0,121
HYBRID_SCAFFOLD_Super-Scaffold_80|quiver|pilon	261221	.	CCTTT	C	77.06	PASS	AC=2;AF=1.00;AN=2;DP=30;FS=0.000;MLEAC=2;MLEAF=1.00;MQ=58.70;QD=2.57;SOR=1.179	GT:AD:DP:GQ:PL	1/1:0,3:3:11:114,11,0
HYBRID_SCAFFOLD_Super-Scaffold_80|quiver|pilon	298226	.	C	CA	95.74	PASS	AC=1;AF=0.500;AN=2;BaseQRankSum=-1.067;ClippingRankSum=-0.572;DP=14;FS=0.000;MLEAC=1;MLEAF=0.500;MQ=60.00;MQRankSum=0.000;QD=6.84;ReadPosRankSum=0.000;SOR=0.269	GT:AD:DP:GQ:PL	0/1:2,6:8:28:133,0,28
HYBRID_SCAFFOLD_Super-Scaffold_80|quiver|pilon	438661	.	GTC	G	44.73	LowQual	AC=1;AF=0.500;AN=2;BaseQRankSum=0.406;ClippingRankSum=0.406;DP=9;FS=0.000;MLEAC=1;MLEAF=0.500;MQ=57.67;MQRankSum=0.988;QD=4.97;ReadPosRankSum=-0.358;SOR=0.991	GT:AD:DP:GQ:PL	0/1:3,3:6:72:82,0,72
HYBRID_SCAFFOLD_Super-Scaffold_80|quiver|pilon	555268	.	CAG	C	72.73	PASS	AC=1;AF=0.500;AN=2;BaseQRankSum=-0.922;ClippingRankSum=-1.495;DP=17;FS=0.000;MLEAC=1;MLEAF=0.500;MQ=55.36;MQRankSum=1.495;QD=4.28;ReadPosRankSum=-0.198;SOR=1.609	GT:AD:DP:GQ:PL	0/1:2,5:7:32:110,0,32
HYBRID_SCAFFOLD_Super-Scaffold_80|quiver|pilon	586816	.	A	G	145.77	PASS	AC=1;AF=0.500;AN=2;BaseQRankSum=-0.264;ClippingRankSum=0.685;DP=17;FS=6.117;MLEAC=1;MLEAF=0.500;MQ=37.67;MQRankSum=0.053;QD=8.57;ReadPosRankSum=2.477;SOR=3.056	GT:AD:DP:GQ:PL	0/1:12,5:17:99:174,0,863
HYBRID_SCAFFOLD_Super-Scaffold_80|quiver|pilon	586824	.	C	G	145.77	PASS	AC=1;AF=0.500;AN=2;BaseQRankSum=-0.264;ClippingRankSum=0.158;DP=17;FS=5.842;MLEAC=1;MLEAF=0.500;MQ=37.67;MQRankSum=0.685;QD=8.57;ReadPosRankSum=1.107;SOR=2.494	GT:AD:DP:GQ:PL	0/1:12,5:17:99:174,0,862
HYBRID_SCAFFOLD_Super-Scaffold_80|quiver|pilon	587276	.	C	A	57.77	PASS	AC=1;AF=0.500;AN=2;BaseQRankSum=-0.550;ClippingRankSum=-0.550;DP=7;FS=0.000;MLEAC=1;MLEAF=0.500;MQ=28.21;MQRankSum=1.754;QD=8.25;ReadPosRankSum=1.754;SOR=0.446	GT:AD:DP:GQ:PL	0/1:4,3:7:86:86,0,92
HYBRID_SCAFFOLD_Super-Scaffold_80|quiver|pilon	587466	.	C	T	43.77	LowQual	AC=1;AF=0.500;AN=2;BaseQRankSum=1.380;ClippingRankSum=0.000;DP=6;FS=3.979;MLEAC=1;MLEAF=0.500;MQ=25.20;MQRankSum=-0.720;QD=7.29;ReadPosRankSum=1.380;SOR=2.225	GT:AD:DP:GQ:PL	0/1:4,2:6:72:72,0,216
HYBRID_SCAFFOLD_Super-Scaffold_80|quiver|pilon	587475	.	A	T	40.77	LowQual	AC=1;AF=0.500;AN=2;BaseQRankSum=1.495;ClippingRankSum=-0.922;DP=7;FS=3.680;MLEAC=1;MLEAF=0.500;MQ=24.76;MQRankSum=-0.922;QD=5.82;ReadPosRankSum=0.922;SOR=2.258	GT:AD:DP:GQ:PL	0/1:5,2:7:69:69,0,238
HYBRID_SCAFFOLD_Super-Scaffold_80|quiver|pilon	591587	.	A	AAAAG	51.92	PASS	AC=2;AF=1.00;AN=2;DP=18;FS=0.000;MLEAC=2;MLEAF=1.00;MQ=60.00;QD=2.88;SOR=0.693	GT:AD:DP:GQ:PL	1/1:0,2:2:5:88,5,0
HYBRID_SCAFFOLD_Super-Scaffold_80|quiver|pilon	615789	.	GCA	G	30.73	LowQD;LowQual	AC=1;AF=0.500;AN=2;BaseQRankSum=0.250;ClippingRankSum=1.749;DP=82;FS=3.649;MLEAC=1;MLEAF=0.500;MQ=60.00;MQRankSum=-0.167;QD=0.37;ReadPosRankSum=0.561;SOR=0.685	GT:AD:DP:GQ:PL	0/1:59,9:68:68:68,0,1884
HYBRID_SCAFFOLD_Super-Scaffold_80|quiver|pilon	623956	.	TG	T	311.74	PASS	AC=2;AF=1.00;AN=2;DP=11;FS=0.000;MLEAC=2;MLEAF=1.00;MQ=52.25;QD=28.34;SOR=3.258	GT:AD:DP:GQ:PL	1/1:0,10:10:30:349,30,0
HYBRID_SCAFFOLD_Super-Scaffold_80|quiver|pilon	682753	.	TAC	T	43.73	LowQD;LowQual	AC=1;AF=0.500;AN=2;BaseQRankSum=-0.324;ClippingRankSum=2.083;DP=32;FS=0.000;MLEAC=1;MLEAF=0.500;MQ=60.34;MQRankSum=-0.231;QD=1.37;ReadPosRankSum=-0.789;SOR=0.495	GT:AD:DP:GQ:PL	0/1:14,5:19:81:81,0,324
HYBRID_SCAFFOLD_Super-Scaffold_80|quiver|pilon	762657	.	G	GA	70	PASS	AC=2;AF=1.00;AN=2;DP=6;FS=0.000;MLEAC=2;MLEAF=1.00;MQ=60.00;QD=11.67;SOR=1.609	GT:AD:DP:GQ:PL	1/1:0,4:4:12:107,12,0
HYBRID_SCAFFOLD_Super-Scaffold_80|quiver|pilon	777628	.	G	T	34.77	LowQual	AC=1;AF=0.500;AN=2;BaseQRankSum=0.765;ClippingRankSum=0.287;DP=22;FS=6.193;MLEAC=1;MLEAF=0.500;MQ=52.30;MQRankSum=-2.200;QD=1.58;ReadPosRankSum=0.478;SOR=2.655	GT:AD:DP:GQ:PL	0/1:19,3:22:63:63,0,639
HYBRID_SCAFFOLD_Super-Scaffold_80|quiver|pilon	823687	.	GCA	G	105.73	PASS	AC=1;AF=0.500;AN=2;BaseQRankSum=0.727;ClippingRankSum=0.903;DP=48;FS=0.000;MLEAC=1;MLEAF=0.500;MQ=59.65;MQRankSum=0.022;QD=2.20;ReadPosRankSum=-1.231;SOR=0.941	GT:AD:DP:GQ:PL	0/1:26,7:33:99:143,0,708
HYBRID_SCAFFOLD_Super-Scaffold_80|quiver|pilon	837584	.	A	G	93.77	PASS	AC=1;AF=0.500;AN=2;BaseQRankSum=-1.684;ClippingRankSum=-0.949;DP=25;FS=0.000;MLEAC=1;MLEAF=0.500;MQ=51.24;MQRankSum=-2.296;QD=3.75;ReadPosRankSum=-1.378;SOR=0.495	GT:AD:DP:GQ:PL	0/1:16,8:24:99:122,0,388
HYBRID_SCAFFOLD_Super-Scaffold_80|quiver|pilon	872891	.	A	C	131.77	PASS	AC=1;AF=0.500;AN=2;BaseQRankSum=1.495;ClippingRankSum=-1.495;DP=7;FS=0.000;MLEAC=1;MLEAF=0.500;MQ=29.62;MQRankSum=1.495;QD=18.82;ReadPosRankSum=-0.922;SOR=1.609	GT:AD:DP:GQ:PL	0/1:2,5:7:37:160,0,37
HYBRID_SCAFFOLD_Super-Scaffold_80|quiver|pilon	872906	.	G	A	159.77	PASS	AC=1;AF=0.500;AN=2;BaseQRankSum=0.365;ClippingRankSum=-0.365;DP=10;FS=0.000;MLEAC=1;MLEAF=0.500;MQ=30.35;MQRankSum=0.633;QD=15.98;ReadPosRankSum=1.036;SOR=1.085	GT:AD:DP:GQ:PL	0/1:4,6:10:99:188,0,102
HYBRID_SCAFFOLD_Super-Scaffold_80|quiver|pilon	875682	.	G	A	51.77	PASS	AC=1;AF=0.500;AN=2;BaseQRankSum=-1.415;ClippingRankSum=1.415;DP=17;FS=5.315;MLEAC=1;MLEAF=0.500;MQ=56.63;MQRankSum=-3.001;QD=3.05;ReadPosRankSum=-1.302;SOR=1.492	GT:AD:DP:GQ:PL	0/1:13,4:17:80:80,0,473
HYBRID_SCAFFOLD_Super-Scaffold_80|quiver|pilon	875719	.	A	C	94.77	PASS	AC=1;AF=0.500;AN=2;BaseQRankSum=-1.350;ClippingRankSum=0.150;DP=19;FS=0.000;MLEAC=1;MLEAF=0.500;MQ=57.57;MQRankSum=-3.050;QD=4.99;ReadPosRankSum=1.350;SOR=1.085	GT:AD:DP:GQ:PL	0/1:15,4:19:99:123,0,775
HYBRID_SCAFFOLD_Super-Scaffold_80|quiver|pilon	875739	.	C	A	94.77	PASS	AC=1;AF=0.500;AN=2;BaseQRankSum=-1.450;ClippingRankSum=0.350;DP=19;FS=2.350;MLEAC=1;MLEAF=0.500;MQ=57.57;MQRankSum=-3.050;QD=4.99;ReadPosRankSum=0.750;SOR=1.567	GT:AD:DP:GQ:PL	0/1:15,4:19:99:123,0,769
HYBRID_SCAFFOLD_Super-Scaffold_80|quiver|pilon	1121691	.	A	G	53.81	PASS	AC=1;AF=0.500;AN=2;BaseQRankSum=1.203;ClippingRankSum=0.248;DP=13;FS=0.000;MLEAC=1;MLEAF=0.500;MQ=51.68;MQRankSum=0.248;QD=4.14;ReadPosRankSum=-2.054;SOR=0.368	GT:AD:DP:GQ:PL	0/1:3,6:9:20:82,0,20
HYBRID_SCAFFOLD_Super-Scaffold_80|quiver|pilon	1167904	.	GCA	G	90.73	PASS	AC=1;AF=0.500;AN=2;BaseQRankSum=-1.134;ClippingRankSum=0.515;DP=54;FS=0.000;MLEAC=1;MLEAF=0.500;MQ=60.00;MQRankSum=-0.845;QD=1.68;ReadPosRankSum=-0.309;SOR=0.421	GT:AD:DP:GQ:PL	0/1:28,7:35:99:128,0,802
HYBRID_SCAFFOLD_Super-Scaffold_80|quiver|pilon	1172305	.	T	TA	71	LowCoverage	AC=2;AF=1.00;AN=2;DP=4;FS=0.000;MLEAC=2;MLEAF=1.00;MQ=60.00;QD=17.75;SOR=1.609	GT:AD:DP:GQ:PL	1/1:0,4:4:12:108,12,0
HYBRID_SCAFFOLD_Super-Scaffold_80|quiver|pilon	1172333	.	G	GA	77	LowCoverage	AC=2;AF=1.00;AN=2;DP=4;FS=0.000;MLEAC=2;MLEAF=1.00;MQ=60.00;QD=19.25;SOR=3.258	GT:AD:DP:GQ:PL	1/1:0,4:4:12:114,12,0
HYBRID_SCAFFOLD_Super-Scaffold_80|quiver|pilon	1239661	.	A	AATAG	186.87	PASS	AC=2;AF=1.00;AN=2;DP=12;FS=0.000;MLEAC=2;MLEAF=1.00;MQ=60.00;QD=15.57;SOR=1.981	GT:AD:DP:GQ:PL	1/1:0,5:5:15:224,15,0
HYBRID_SCAFFOLD_Super-Scaffold_80|quiver|pilon	1401014	.	G	GA	63	PASS	AC=2;AF=1.00;AN=2;DP=8;FS=0.000;MLEAC=2;MLEAF=1.00;MQ=60.00;QD=7.87;SOR=1.609	GT:AD:DP:GQ:PL	1/1:0,4:4:12:100,12,0
HYBRID_SCAFFOLD_Super-Scaffold_80|quiver|pilon	1455246	.	G	GA	79	PASS	AC=2;AF=1.00;AN=2;DP=5;FS=0.000;MLEAC=2;MLEAF=1.00;MQ=60.00;QD=15.80;SOR=1.609	GT:AD:DP:GQ:PL	1/1:0,4:4:12:116,12,0
HYBRID_SCAFFOLD_Super-Scaffold_80|quiver|pilon	1462274	.	A	AG	56.25	LowCoverage	AC=2;AF=1.00;AN=2;DP=4;FS=0.000;MLEAC=2;MLEAF=1.00;MQ=60.00;QD=14.06;SOR=2.833	GT:AD:DP:GQ:PL	1/1:0,3:3:9:93,9,0
HYBRID_SCAFFOLD_Super-Scaffold_82|quiver|pilon	3943	.	T	A	43.77	LowQual	AC=1;AF=0.500;AN=2;BaseQRankSum=0.720;ClippingRankSum=-1.380;DP=6;FS=0.000;MLEAC=1;MLEAF=0.500;MQ=38.92;MQRankSum=0.000;QD=7.29;ReadPosRankSum=0.720;SOR=0.307	GT:AD:DP:GQ:PL	0/1:4,2:6:72:72,0,162
HYBRID_SCAFFOLD_Super-Scaffold_82|quiver|pilon	3945	.	A	G	43.77	LowQual	AC=1;AF=0.500;AN=2;BaseQRankSum=0.720;ClippingRankSum=0.720;DP=6;FS=0.000;MLEAC=1;MLEAF=0.500;MQ=38.92;MQRankSum=0.720;QD=7.29;ReadPosRankSum=0.720;SOR=0.307	GT:AD:DP:GQ:PL	0/1:4,2:6:72:72,0,162
HYBRID_SCAFFOLD_Super-Scaffold_82|quiver|pilon	3974	.	G	A	58.77	PASS	AC=1;AF=0.500;AN=2;BaseQRankSum=0.825;ClippingRankSum=-0.929;DP=12;FS=6.532;MLEAC=1;MLEAF=0.500;MQ=46.40;MQRankSum=-0.536;QD=4.90;ReadPosRankSum=0.536;SOR=1.431	GT:AD:DP:GQ:PL	0/1:8,4:12:87:87,0,205
HYBRID_SCAFFOLD_Super-Scaffold_82|quiver|pilon	4019	.	G	A	112.77	PASS	AC=1;AF=0.500;AN=2;BaseQRankSum=-0.540;ClippingRankSum=-0.077;DP=13;FS=0.000;MLEAC=1;MLEAF=0.500;MQ=50.71;MQRankSum=-1.774;QD=8.67;ReadPosRankSum=0.849;SOR=0.446	GT:AD:DP:GQ:PL	0/1:9,4:13:99:141,0,364
HYBRID_SCAFFOLD_Super-Scaffold_82|quiver|pilon	4023	.	G	A	112.77	PASS	AC=1;AF=0.500;AN=2;BaseQRankSum=1.157;ClippingRankSum=0.540;DP=13;FS=0.000;MLEAC=1;MLEAF=0.500;MQ=50.71;MQRankSum=-1.929;QD=8.67;ReadPosRankSum=1.774;SOR=0.446	GT:AD:DP:GQ:PL	0/1:9,4:13:99:141,0,364
HYBRID_SCAFFOLD_Super-Scaffold_82|quiver|pilon	4050	.	C	T	134.77	PASS	AC=1;AF=0.500;AN=2;BaseQRankSum=0.437;ClippingRankSum=-1.545;DP=13;FS=0.000;MLEAC=1;MLEAF=0.500;MQ=52.63;MQRankSum=-2.927;QD=10.37;ReadPosRankSum=-0.437;SOR=0.582	GT:AD:DP:GQ:PL	0/1:8,5:13:99:163,0,292
HYBRID_SCAFFOLD_Super-Scaffold_82|quiver|pilon	61835	.	CCA	C	52.73	LowQD	AC=1;AF=0.500;AN=2;BaseQRankSum=-0.321;ClippingRankSum=-0.292;DP=82;FS=6.590;MLEAC=1;MLEAF=0.500;MQ=59.43;MQRankSum=-0.818;QD=0.64;ReadPosRankSum=1.621;SOR=2.161	GT:AD:DP:GQ:PL	0/1:41,7:48:90:90,0,1175
HYBRID_SCAFFOLD_Super-Scaffold_82|quiver|pilon	94366	.	T	TG	50.25	PASS	AC=2;AF=1.00;AN=2;DP=5;FS=0.000;MLEAC=2;MLEAF=1.00;MQ=45.09;QD=10.05;SOR=2.833	GT:AD:DP:GQ:PL	1/1:0,3:3:9:87,9,0
HYBRID_SCAFFOLD_Super-Scaffold_82|quiver|pilon	145246	.	A	AG	106	PASS	AC=2;AF=1.00;AN=2;DP=7;FS=0.000;MLEAC=2;MLEAF=1.00;MQ=60.00;QD=15.14;SOR=1.609	GT:AD:DP:GQ:PL	1/1:0,4:4:12:143,12,0
HYBRID_SCAFFOLD_Super-Scaffold_82|quiver|pilon	153731	.	C	CA	94.87	PASS	AC=2;AF=1.00;AN=2;DP=12;FS=0.000;MLEAC=2;MLEAF=1.00;MQ=60.00;QD=7.91;SOR=1.022	GT:AD:DP:GQ:PL	1/1:0,5:5:15:132,15,0
HYBRID_SCAFFOLD_Super-Scaffold_82|quiver|pilon	179363	.	T	TG	56.25	PASS	AC=2;AF=1.00;AN=2;DP=5;FS=0.000;MLEAC=2;MLEAF=1.00;MQ=60.00;QD=11.25;SOR=2.833	GT:AD:DP:GQ:PL	1/1:0,3:3:9:93,9,0
HYBRID_SCAFFOLD_Super-Scaffold_82|quiver|pilon	214768	.	AAC	A	51.73	LowQD	AC=1;AF=0.500;AN=2;BaseQRankSum=-0.019;ClippingRankSum=0.928;DP=50;FS=4.005;MLEAC=1;MLEAF=0.500;MQ=57.21;MQRankSum=-0.966;QD=1.03;ReadPosRankSum=-2.064;SOR=1.229	GT:AD:DP:GQ:PL	0/1:34,8:42:89:89,0,1012
HYBRID_SCAFFOLD_Super-Scaffold_82|quiver|pilon	221712	.	A	AG	117.87	PASS	AC=2;AF=1.00;AN=2;DP=6;FS=0.000;MLEAC=2;MLEAF=1.00;MQ=60.00;QD=19.64;SOR=3.611	GT:AD:DP:GQ:PL	1/1:0,5:5:15:155,15,0
HYBRID_SCAFFOLD_Super-Scaffold_82|quiver|pilon	257558	.	CGT	C	81.73	PASS	AC=1;AF=0.500;AN=2;BaseQRankSum=0.551;ClippingRankSum=-0.184;DP=28;FS=4.832;MLEAC=1;MLEAF=0.500;MQ=58.79;MQRankSum=-1.041;QD=2.92;ReadPosRankSum=0.429;SOR=0.707	GT:AD:DP:GQ:PL	0/1:10,5:15:99:119,0,264
HYBRID_SCAFFOLD_Super-Scaffold_82|quiver|pilon	270270	.	TAC	T	53.73	LowQD	AC=1;AF=0.500;AN=2;BaseQRankSum=-2.004;ClippingRankSum=-0.577;DP=42;FS=0.000;MLEAC=1;MLEAF=0.500;MQ=60.00;MQRankSum=0.238;QD=1.28;ReadPosRankSum=1.304;SOR=1.022	GT:AD:DP:GQ:PL	0/1:20,5:25:91:91,0,571
HYBRID_SCAFFOLD_Super-Scaffold_82|quiver|pilon	304858	.	ATG	A	87.73	LowQD	AC=1;AF=0.500;AN=2;BaseQRankSum=-2.533;ClippingRankSum=-0.581;DP=77;FS=1.479;MLEAC=1;MLEAF=0.500;MQ=59.55;MQRankSum=0.111;QD=1.14;ReadPosRankSum=1.001;SOR=0.385	GT:AD:DP:GQ:PL	0/1:45,9:54:99:125,0,1299
HYBRID_SCAFFOLD_Super-Scaffold_82|quiver|pilon	389236	.	G	GT	186.50	PASS	AC=1;AF=0.500;AN=2;BaseQRankSum=1.061;ClippingRankSum=-1.061;DP=18;FS=0.000;MLEAC=1;MLEAF=0.500;MQ=60.00;MQRankSum=1.061;QD=10.36;ReadPosRankSum=-0.589;SOR=0.892	GT:AD:DP:GQ:PL	0/1:2,11:13:18:222,0,18
HYBRID_SCAFFOLD_Super-Scaffold_82|quiver|pilon	423362	.	C	CT	41.25	LowQual	AC=2;AF=1.00;AN=2;DP=7;FS=0.000;MLEAC=2;MLEAF=1.00;MQ=60.00;QD=5.89;SOR=1.179	GT:AD:DP:GQ:PL	1/1:0,3:3:9:78,9,0
HYBRID_SCAFFOLD_Super-Scaffold_82|quiver|pilon	514645	.	G	GT	62	PASS	AC=2;AF=1.00;AN=2;DP=9;FS=0.000;MLEAC=2;MLEAF=1.00;MQ=60.00;QD=6.89;SOR=1.609	GT:AD:DP:GQ:PL	1/1:0,4:4:12:99,12,0
HYBRID_SCAFFOLD_Super-Scaffold_82|quiver|pilon	517928	.	A	AT	57.25	LowCoverage	AC=2;AF=1.00;AN=2;DP=3;FS=0.000;MLEAC=2;MLEAF=1.00;MQ=60.00;QD=19.08;SOR=2.833	GT:AD:DP:GQ:PL	1/1:0,3:3:9:94,9,0
HYBRID_SCAFFOLD_Super-Scaffold_82|quiver|pilon	568649	.	G	GAC	296.52	PASS	AC=1;AF=0.500;AN=2;BaseQRankSum=1.083;ClippingRankSum=-0.072;DP=27;FS=2.447;MLEAC=1;MLEAF=0.500;MQ=61.19;MQRankSum=-0.217;QD=10.98;ReadPosRankSum=2.526;SOR=0.799	GT:AD:DP:GQ:PL	0/1:3,12:15:7:333,0,7
HYBRID_SCAFFOLD_Super-Scaffold_82|quiver|pilon	568956	.	T	TA	37.25	LowQual	AC=2;AF=1.00;AN=2;DP=6;FS=0.000;MLEAC=2;MLEAF=1.00;MQ=60.00;QD=6.21;SOR=2.833	GT:AD:DP:GQ:PL	1/1:0,3:3:9:74,9,0
HYBRID_SCAFFOLD_Super-Scaffold_82|quiver|pilon	596562	.	G	GTGTGTGTC	2647.73	PASS	AC=2;AF=1.00;AN=2;BaseQRankSum=0.592;ClippingRankSum=-0.979;DP=119;FS=4.192;MLEAC=2;MLEAF=1.00;MQ=51.99;MQRankSum=-0.388;QD=22.25;ReadPosRankSum=0.816;SOR=1.124	GT:AD:DP:GQ:PL	1/1:5,73:78:98:2685,98,0
HYBRID_SCAFFOLD_Super-Scaffold_82|quiver|pilon	596688	.	GTGTGTGTGTGTGTC	G	2180.94	PASS	AC=2;AF=1.00;AN=2;BaseQRankSum=0.122;ClippingRankSum=1.035;DP=194;FS=0.000;MLEAC=2;MLEAF=1.00;MQ=55.54;MQRankSum=1.644;QD=11.24;ReadPosRankSum=2.528;SOR=0.761	GT:AD:DP:GQ:PL	1/1:9,71:80:13:2218,13,0
HYBRID_SCAFFOLD_Super-Scaffold_82|quiver|pilon	597050	.	GTC	G	1279.73	PASS	AC=1;AF=0.500;AN=2;BaseQRankSum=-0.216;ClippingRankSum=0.174;DP=226;FS=43.330;MLEAC=1;MLEAF=0.500;MQ=58.74;MQRankSum=-3.001;QD=5.66;ReadPosRankSum=-2.398;SOR=1.892	GT:AD:DP:GQ:PL	0/1:150,47:197:99:1317,0,6038
HYBRID_SCAFFOLD_Super-Scaffold_82|quiver|pilon	597068	.	C	G	929.77	PASS	AC=1;AF=0.500;AN=2;BaseQRankSum=0.629;ClippingRankSum=0.645;DP=197;FS=26.396;MLEAC=1;MLEAF=0.500;MQ=58.94;MQRankSum=-2.526;QD=4.72;ReadPosRankSum=-4.761;SOR=1.899	GT:AD:DP:GQ:PL	0/1:155,26:181:99:958,0,5912
HYBRID_SCAFFOLD_Super-Scaffold_82|quiver|pilon	597342	.	ATG	A	131.73	LowQD	AC=1;AF=0.500;AN=2;BaseQRankSum=0.707;ClippingRankSum=1.308;DP=149;FS=1.212;MLEAC=1;MLEAF=0.500;MQ=59.95;MQRankSum=-0.317;QD=0.88;ReadPosRankSum=-0.050;SOR=0.437	GT:AD:DP:GQ:PL	0/1:84,14:98:99:169,0,2559
HYBRID_SCAFFOLD_Super-Scaffold_82|quiver|pilon	599540	.	G	GTGT	422.70	PASS	AC=2;AF=1.00;AN=2;BaseQRankSum=-1.737;ClippingRankSum=-0.134;DP=23;FS=0.000;MLEAC=2;MLEAF=1.00;MQ=60.00;MQRankSum=-0.935;QD=18.38;ReadPosRankSum=1.470;SOR=0.368	GT:AD:DP:GQ:PL	1/1:1,12:13:6:459,6,0
HYBRID_SCAFFOLD_Super-Scaffold_82|quiver|pilon	697210	.	AAC	A	51.73	LowQD	AC=1;AF=0.500;AN=2;BaseQRankSum=1.130;ClippingRankSum=-0.211;DP=107;FS=1.455;MLEAC=1;MLEAF=0.500;MQ=59.67;MQRankSum=-0.137;QD=0.48;ReadPosRankSum=-0.188;SOR=1.009	GT:AD:DP:GQ:PL	0/1:45,8:53:89:89,0,1120
HYBRID_SCAFFOLD_Super-Scaffold_82|quiver|pilon	719209	.	CGT	C	133.73	PASS	AC=1;AF=0.500;AN=2;BaseQRankSum=0.450;ClippingRankSum=0.860;DP=86;FS=4.570;MLEAC=1;MLEAF=0.500;MQ=59.81;MQRankSum=-0.150;QD=1.56;ReadPosRankSum=0.635;SOR=0.140	GT:AD:DP:GQ:PL	0/1:35,10:45:99:171,0,916
HYBRID_SCAFFOLD_Super-Scaffold_82|quiver|pilon	730500	.	A	AAAG	211.80	PASS	AC=2;AF=1.00;AN=2;DP=13;FS=0.000;MLEAC=2;MLEAF=1.00;MQ=60.83;QD=16.29;SOR=1.329	GT:AD:DP:GQ:PL	1/1:0,6:6:18:249,18,0
HYBRID_SCAFFOLD_Super-Scaffold_82|quiver|pilon	732227	.	T	TG	133.80	PASS	AC=2;AF=1.00;AN=2;DP=8;FS=0.000;MLEAC=2;MLEAF=1.00;MQ=60.00;QD=16.72;SOR=1.329	GT:AD:DP:GQ:PL	1/1:0,6:6:18:171,18,0
HYBRID_SCAFFOLD_Super-Scaffold_82|quiver|pilon	750985	.	T	C	927.77	PASS	AC=2;AF=1.00;AN=2;BaseQRankSum=0.578;ClippingRankSum=0.835;DP=28;FS=4.314;MLEAC=2;MLEAF=1.00;MQ=51.69;MQRankSum=1.091;QD=33.13;ReadPosRankSum=1.091;SOR=1.250	GT:AD:DP:GQ:PL	1/1:1,26:27:42:956,42,0
HYBRID_SCAFFOLD_Super-Scaffold_82|quiver|pilon	773448	.	GAGAGAGATGCCTCAGTGTTGTAGGAACTGGAGAGAGAGAGATGCCTCAGTGTTGTAGGAACTGGAGA	G	1483.73	PASS	AC=1;AF=0.500;AN=2;BaseQRankSum=0.393;ClippingRankSum=-0.075;DP=79;FS=17.004;MLEAC=1;MLEAF=0.500;MQ=41.11;MQRankSum=2.134;QD=18.78;ReadPosRankSum=-1.445;SOR=0.240	GT:AD:DP:GQ:PL	0/1:17,42:59:99:1521,0,707
HYBRID_SCAFFOLD_Super-Scaffold_82|quiver|pilon	773672	.	GGA	G	2537.73	PASS	AC=1;AF=0.500;AN=2;BaseQRankSum=1.306;ClippingRankSum=0.086;DP=117;FS=0.000;MLEAC=1;MLEAF=0.500;MQ=44.60;MQRankSum=-0.451;QD=21.69;ReadPosRankSum=1.375;SOR=0.558	GT:AD:DP:GQ:PL	0/1:14,74:88:99:2575,0,241
HYBRID_SCAFFOLD_Super-Scaffold_82|quiver|pilon	773786	.	T	G	686.77	PASS	AC=1;AF=0.500;AN=2;BaseQRankSum=1.908;ClippingRankSum=-1.318;DP=67;FS=10.369;MLEAC=1;MLEAF=0.500;MQ=53.42;MQRankSum=-5.222;QD=10.25;ReadPosRankSum=-0.850;SOR=2.101	GT:AD:DP:GQ:PL	0/1:29,25:54:99:715,0,963
HYBRID_SCAFFOLD_Super-Scaffold_82|quiver|pilon	776368	.	GCA	G	118.73	PASS	AC=1;AF=0.500;AN=2;BaseQRankSum=1.103;ClippingRankSum=-0.778;DP=56;FS=1.928;MLEAC=1;MLEAF=0.500;MQ=57.70;MQRankSum=0.871;QD=2.12;ReadPosRankSum=1.744;SOR=0.279	GT:AD:DP:GQ:PL	0/1:42,10:52:99:156,0,1317
HYBRID_SCAFFOLD_Super-Scaffold_82|quiver|pilon	778175	.	T	TA	78	LowCoverage	AC=2;AF=1.00;AN=2;DP=4;FS=0.000;MLEAC=2;MLEAF=1.00;MQ=60.00;QD=19.50;SOR=3.258	GT:AD:DP:GQ:PL	1/1:0,4:4:12:115,12,0
HYBRID_SCAFFOLD_Super-Scaffold_82|quiver|pilon	784298	.	T	TC	49.25	LowQual	AC=2;AF=1.00;AN=2;DP=7;FS=0.000;MLEAC=2;MLEAF=1.00;MQ=60.00;QD=7.04;SOR=1.179	GT:AD:DP:GQ:PL	1/1:0,3:3:9:86,9,0
HYBRID_SCAFFOLD_Super-Scaffold_82|quiver|pilon	813574	.	C	CATAG	542.06	PASS	AC=1;AF=0.500;AN=2;BaseQRankSum=0.347;ClippingRankSum=-0.347;DP=26;FS=0.000;MLEAC=1;MLEAF=0.500;MQ=60.42;MQRankSum=0.116;QD=20.85;ReadPosRankSum=1.042;SOR=0.527	GT:AD:DP:GQ:PL	0/1:1,14:15:11:579,0,11
HYBRID_SCAFFOLD_Super-Scaffold_82|quiver|pilon	823200	.	A	AG	49.25	LowCoverage;LowQual	AC=2;AF=1.00;AN=2;DP=3;FS=0.000;MLEAC=2;MLEAF=1.00;MQ=60.00;QD=16.42;SOR=1.179	GT:AD:DP:GQ:PL	1/1:0,3:3:9:86,9,0
HYBRID_SCAFFOLD_Super-Scaffold_82|quiver|pilon	852154	.	G	C	101.74	LowCoverage	AC=2;AF=1.00;AN=2;BaseQRankSum=0.727;ClippingRankSum=-0.727;DP=4;FS=6.021;MLEAC=2;MLEAF=1.00;MQ=53.81;MQRankSum=0.727;QD=25.44;ReadPosRankSum=-0.727;SOR=2.788	GT:AD:DP:GQ:PL	1/1:1,3:4:6:129,6,0
HYBRID_SCAFFOLD_Super-Scaffold_82|quiver|pilon	878739	.	GCT	G	116.73	PASS	AC=1;AF=0.500;AN=2;BaseQRankSum=-1.099;ClippingRankSum=1.215;DP=23;FS=5.497;MLEAC=1;MLEAF=0.500;MQ=60.00;MQRankSum=-1.678;QD=5.08;ReadPosRankSum=-0.752;SOR=0.093	GT:AD:DP:GQ:PL	0/1:8,7:15:99:154,0,198
HYBRID_SCAFFOLD_Super-Scaffold_82|quiver|pilon	879746	.	GTAGA	G	322.74	PASS	AC=2;AF=1.00;AN=2;DP=21;FS=0.000;MLEAC=2;MLEAF=1.00;MQ=57.33;QD=15.37;SOR=0.693	GT:AD:DP:GQ:PL	1/1:0,8:8:25:360,25,0
HYBRID_SCAFFOLD_Super-Scaffold_82|quiver|pilon	894040	.	C	CCTCCTTCTTCTCCTCCTCCTCCTTCTT	849.73	PASS	AC=2;AF=1.00;AN=2;DP=10;FS=0.000;MLEAC=2;MLEAF=1.00;MQ=46.26;QD=31.38;SOR=2.093	GT:AD:DP:GQ:PL	1/1:0,9:9:76:887,76,0
HYBRID_SCAFFOLD_Super-Scaffold_82|quiver|pilon	894076	.	T	C	1036.77	PASS	AC=2;AF=1.00;AN=2;DP=37;FS=0.000;MLEAC=2;MLEAF=1.00;MQ=53.43;QD=28.02;SOR=1.609	GT:AD:DP:GQ:PL	1/1:0,34:34:98:1065,98,0
HYBRID_SCAFFOLD_Super-Scaffold_82|quiver|pilon	952180	.	T	TG	49.25	LowQual	AC=2;AF=1.00;AN=2;DP=8;FS=0.000;MLEAC=2;MLEAF=1.00;MQ=60.00;QD=6.16;SOR=1.179	GT:AD:DP:GQ:PL	1/1:0,3:3:9:86,9,0
HYBRID_SCAFFOLD_Super-Scaffold_82|quiver|pilon	965600	.	T	TTTA	46.70	LowQual	AC=2;AF=1.00;AN=2;DP=10;FS=0.000;MLEAC=2;MLEAF=1.00;MQ=60.00;QD=4.67;SOR=0.693	GT:AD:DP:GQ:PL	1/1:0,2:2:6:83,6,0
HYBRID_SCAFFOLD_Super-Scaffold_82|quiver|pilon	990020	.	A	AG	148.80	PASS	AC=2;AF=1.00;AN=2;DP=8;FS=0.000;MLEAC=2;MLEAF=1.00;MQ=60.00;QD=18.60;SOR=1.329	GT:AD:DP:GQ:PL	1/1:0,6:6:18:186,18,0
HYBRID_SCAFFOLD_Super-Scaffold_82|quiver|pilon	1037231	.	T	TG	35.82	LowCoverage;LowQual	AC=1;AF=0.500;AN=2;BaseQRankSum=-0.727;ClippingRankSum=0.727;DP=4;FS=0.000;MLEAC=1;MLEAF=0.500;MQ=60.00;MQRankSum=0.727;QD=8.95;ReadPosRankSum=0.727;SOR=0.446	GT:AD:DP:GQ:PL	0/1:1,3:4:17:73,0,17
HYBRID_SCAFFOLD_Super-Scaffold_82|quiver|pilon	1052888	.	T	A	30.77	LowQD;LowQual	AC=1;AF=0.500;AN=2;BaseQRankSum=-0.775;ClippingRankSum=1.025;DP=36;FS=17.527;MLEAC=1;MLEAF=0.500;MQ=56.64;MQRankSum=-2.675;QD=0.85;ReadPosRankSum=0.475;SOR=3.901	GT:AD:DP:GQ:PL	0/1:25,6:31:59:59,0,1074
HYBRID_SCAFFOLD_Super-Scaffold_82|quiver|pilon	1070815	.	A	AC	77	LowCoverage	AC=2;AF=1.00;AN=2;DP=4;FS=0.000;MLEAC=2;MLEAF=1.00;MQ=62.65;QD=19.25;SOR=0.693	GT:AD:DP:GQ:PL	1/1:0,4:4:12:114,12,0
HYBRID_SCAFFOLD_Super-Scaffold_82|quiver|pilon	1117828	.	C	T	61.77	PASS	AC=1;AF=0.500;AN=2;BaseQRankSum=-1.360;ClippingRankSum=0.411;DP=29;FS=0.000;MLEAC=1;MLEAF=0.500;MQ=56.89;MQRankSum=-3.194;QD=2.13;ReadPosRankSum=0.917;SOR=0.495	GT:AD:DP:GQ:PL	0/1:25,4:29:90:90,0,1859
HYBRID_SCAFFOLD_Super-Scaffold_82|quiver|pilon	1117829	.	T	C	58.77	PASS	AC=1;AF=0.500;AN=2;BaseQRankSum=-0.854;ClippingRankSum=0.032;DP=29;FS=0.000;MLEAC=1;MLEAF=0.500;MQ=56.89;MQRankSum=-3.194;QD=2.03;ReadPosRankSum=0.854;SOR=0.495	GT:AD:DP:GQ:PL	0/1:25,4:29:87:87,0,1898
HYBRID_SCAFFOLD_Super-Scaffold_82|quiver|pilon	1117839	.	T	G	76.77	PASS	AC=1;AF=0.500;AN=2;BaseQRankSum=-0.852;ClippingRankSum=-1.668;DP=25;FS=0.000;MLEAC=1;MLEAF=0.500;MQ=56.37;MQRankSum=-3.150;QD=3.07;ReadPosRankSum=0.111;SOR=0.610	GT:AD:DP:GQ:PL	0/1:21,4:25:99:105,0,1662
HYBRID_SCAFFOLD_Super-Scaffold_82|quiver|pilon	1117853	.	T	A	37.77	LowQual	AC=1;AF=0.500;AN=2;BaseQRankSum=0.287;ClippingRankSum=0.287;DP=22;FS=5.643;MLEAC=1;MLEAF=0.500;MQ=57.01;MQRankSum=-2.775;QD=1.72;ReadPosRankSum=0.574;SOR=2.303	GT:AD:DP:GQ:PL	0/1:19,3:22:66:66,0,1335
HYBRID_SCAFFOLD_Super-Scaffold_82|quiver|pilon	1117859	.	T	C	34.77	LowQD;LowQual	AC=1;AF=0.500;AN=2;BaseQRankSum=-0.436;ClippingRankSum=0.262;DP=24;FS=5.746;MLEAC=1;MLEAF=0.500;MQ=57.27;MQRankSum=-2.793;QD=1.45;ReadPosRankSum=0.786;SOR=2.348	GT:AD:DP:GQ:PL	0/1:21,3:24:63:63,0,1362
HYBRID_SCAFFOLD_Super-Scaffold_82|quiver|pilon	1152841	.	CACAG	C	532.73	PASS	AC=1;AF=0.500;AN=2;BaseQRankSum=-0.504;ClippingRankSum=0.861;DP=207;FS=3.943;MLEAC=1;MLEAF=0.500;MQ=55.08;MQRankSum=-8.354;QD=2.57;ReadPosRankSum=-0.962;SOR=0.398	GT:AD:DP:GQ:PL	0/1:153,29:182:99:570,0,6165
HYBRID_SCAFFOLD_Super-Scaffold_82|quiver|pilon	1173356	.	C	CAA	82.73	PASS	AC=1;AF=0.500;AN=2;BaseQRankSum=0.259;ClippingRankSum=-0.259;DP=36;FS=2.026;MLEAC=1;MLEAF=0.500;MQ=58.54;MQRankSum=-3.559;QD=2.30;ReadPosRankSum=0.071;SOR=1.565	GT:AD:DP:GQ:PL	0/1:30,5:35:99:120,0,1786
HYBRID_SCAFFOLD_Super-Scaffold_82|quiver|pilon	1173358	.	G	A	123.77	PASS	AC=1;AF=0.500;AN=2;BaseQRankSum=0.212;ClippingRankSum=-1.673;DP=35;FS=2.026;MLEAC=1;MLEAF=0.500;MQ=58.50;MQRankSum=-3.559;QD=3.54;ReadPosRankSum=0.071;SOR=1.565	GT:AD:DP:GQ:PL	0/1:30,5:35:99:152,0,1783
HYBRID_SCAFFOLD_Super-Scaffold_82|quiver|pilon	1173367	.	TC	T	108.73	PASS	AC=1;AF=0.500;AN=2;BaseQRankSum=-0.391;ClippingRankSum=-1.834;DP=37;FS=4.247;MLEAC=1;MLEAF=0.500;MQ=58.12;MQRankSum=-3.853;QD=2.94;ReadPosRankSum=-0.658;SOR=1.773	GT:AD:DP:GQ:PL	0/1:31,6:37:99:146,0,1857
HYBRID_SCAFFOLD_Super-Scaffold_82|quiver|pilon	1173400	.	T	A	49.77	LowQD;LowQual	AC=1;AF=0.500;AN=2;BaseQRankSum=-0.508;ClippingRankSum=-0.561;DP=34;FS=0.000;MLEAC=1;MLEAF=0.500;MQ=58.72;MQRankSum=-3.234;QD=1.46;ReadPosRankSum=0.134;SOR=1.055	GT:AD:DP:GQ:PL	0/1:30,4:34:78:78,0,1920
HYBRID_SCAFFOLD_Super-Scaffold_82|quiver|pilon	1173402	.	C	T	49.77	LowQD;LowQual	AC=1;AF=0.500;AN=2;BaseQRankSum=-0.935;ClippingRankSum=-0.454;DP=34;FS=0.000;MLEAC=1;MLEAF=0.500;MQ=58.72;MQRankSum=-3.234;QD=1.46;ReadPosRankSum=-0.134;SOR=1.055	GT:AD:DP:GQ:PL	0/1:30,4:34:78:78,0,1920
HYBRID_SCAFFOLD_Super-Scaffold_82|quiver|pilon	1186655	.	CCA	C	58.73	LowQD	AC=1;AF=0.500;AN=2;BaseQRankSum=0.591;ClippingRankSum=-0.493;DP=40;FS=9.294;MLEAC=1;MLEAF=0.500;MQ=60.00;MQRankSum=0.197;QD=1.47;ReadPosRankSum=-1.281;SOR=1.872	GT:AD:DP:GQ:PL	0/1:13,5:18:96:96,0,306
HYBRID_SCAFFOLD_Super-Scaffold_82|quiver|pilon	1234559	.	GCA	G	375.73	PASS	AC=1;AF=0.500;AN=2;BaseQRankSum=-0.048;ClippingRankSum=0.972;DP=104;FS=0.000;MLEAC=1;MLEAF=0.500;MQ=60.00;MQRankSum=-0.756;QD=3.61;ReadPosRankSum=1.104;SOR=0.643	GT:AD:DP:GQ:PL	0/1:62,21:83:99:413,0,1720
HYBRID_SCAFFOLD_Super-Scaffold_82|quiver|pilon	1319513	.	CGAGA	C	44.84	LowQual	AC=1;AF=0.500;AN=2;BaseQRankSum=-0.736;ClippingRankSum=0.736;DP=13;FS=4.771;MLEAC=1;MLEAF=0.500;MQ=56.57;MQRankSum=0.736;QD=3.45;ReadPosRankSum=0.736;SOR=2.225	GT:AD:DP:GQ:PL	0/1:1,2:3:16:82,0,16
HYBRID_SCAFFOLD_Super-Scaffold_82|quiver|pilon	1478480	.	GCA	G	62.73	PASS	AC=1;AF=0.500;AN=2;BaseQRankSum=-0.306;ClippingRankSum=0.919;DP=32;FS=0.000;MLEAC=1;MLEAF=0.500;MQ=59.29;MQRankSum=0.674;QD=1.96;ReadPosRankSum=0.184;SOR=0.646	GT:AD:DP:GQ:PL	0/1:10,5:15:99:100,0,235
HYBRID_SCAFFOLD_Super-Scaffold_82|quiver|pilon	1480115	.	CTCCTTCT	C	699.73	PASS	AC=2;AF=1.00;AN=2;DP=35;FS=0.000;MLEAC=2;MLEAF=1.00;MQ=56.59;QD=19.99;SOR=1.127	GT:AD:DP:GQ:PL	1/1:0,20:20:59:737,59,0
HYBRID_SCAFFOLD_Super-Scaffold_82|quiver|pilon	1480133	.	CCTTCTTCTT	C	689.73	PASS	AC=2;AF=1.00;AN=2;DP=18;FS=0.000;MLEAC=2;MLEAF=1.00;MQ=53.17;QD=28.28;SOR=1.179	GT:AD:DP:GQ:PL	1/1:0,18:18:54:727,54,0
HYBRID_SCAFFOLD_Super-Scaffold_82|quiver|pilon	1480148	.	CCTTCTCTTCTTCCCTCCTTCT	C	855.73	PASS	AC=2;AF=1.00;AN=2;DP=16;FS=0.000;MLEAC=2;MLEAF=1.00;MQ=48.77;QD=25.54;SOR=2.303	GT:AD:DP:GQ:PL	1/1:0,14:14:63:893,63,0
HYBRID_SCAFFOLD_Super-Scaffold_82|quiver|pilon	1480196	.	TC	T	495.73	PASS	AC=2;AF=1.00;AN=2;DP=15;FS=0.000;MLEAC=2;MLEAF=1.00;MQ=45.20;QD=33.05;SOR=2.833	GT:AD:DP:GQ:PL	1/1:0,13:13:39:533,39,0
HYBRID_SCAFFOLD_Super-Scaffold_83|quiver|pilon	1523	.	C	T	394.96	PASS	AC=1;AF=0.500;AN=2;BaseQRankSum=-1.737;ClippingRankSum=-1.737;DP=13;FS=8.129;MLEAC=1;MLEAF=0.500;MQ=38.65;MQRankSum=-1.470;QD=30.38;ReadPosRankSum=0.935;SOR=3.590	GT:AD:DP:GQ:PL	0/1:1,12:13:5:422,0,5
HYBRID_SCAFFOLD_Super-Scaffold_83|quiver|pilon	71815	.	T	TG	34.84	LowQual	AC=1;AF=0.500;AN=2;BaseQRankSum=0.727;ClippingRankSum=0.727;DP=7;FS=0.000;MLEAC=1;MLEAF=0.500;MQ=60.00;MQRankSum=-0.727;QD=4.98;ReadPosRankSum=-0.727;SOR=1.609	GT:AD:DP:GQ:PL	0/1:1,3:4:16:72,0,16
HYBRID_SCAFFOLD_Super-Scaffold_83|quiver|pilon	98904	.	A	AT	147.77	PASS	AC=2;AF=1.00;AN=2;DP=13;FS=0.000;MLEAC=2;MLEAF=1.00;MQ=60.00;QD=11.37;SOR=0.941	GT:AD:DP:GQ:PL	1/1:0,7:7:21:185,21,0
HYBRID_SCAFFOLD_Super-Scaffold_83|quiver|pilon	102627	.	TAC	T	66.73	LowQD	AC=1;AF=0.500;AN=2;BaseQRankSum=0.442;ClippingRankSum=0.442;DP=56;FS=5.395;MLEAC=1;MLEAF=0.500;MQ=58.96;MQRankSum=0.510;QD=1.19;ReadPosRankSum=1.197;SOR=2.179	GT:AD:DP:GQ:PL	0/1:20,7:27:99:104,0,473
HYBRID_SCAFFOLD_Super-Scaffold_83|quiver|pilon	156201	.	T	TG	49.25	LowCoverage;LowQual	AC=2;AF=1.00;AN=2;DP=4;FS=0.000;MLEAC=2;MLEAF=1.00;MQ=60.00;QD=12.31;SOR=1.179	GT:AD:DP:GQ:PL	1/1:0,3:3:9:86,9,0
HYBRID_SCAFFOLD_Super-Scaffold_83|quiver|pilon	188319	.	TTG	T	35.73	LowQD;LowQual	AC=1;AF=0.500;AN=2;BaseQRankSum=-0.796;ClippingRankSum=-0.796;DP=38;FS=0.000;MLEAC=1;MLEAF=0.500;MQ=59.56;MQRankSum=1.327;QD=0.94;ReadPosRankSum=-0.053;SOR=0.473	GT:AD:DP:GQ:PL	0/1:14,4:18:73:73,0,369
HYBRID_SCAFFOLD_Super-Scaffold_83|quiver|pilon	244367	.	AGT	A	71.73	LowQD	AC=1;AF=0.500;AN=2;BaseQRankSum=-0.042;ClippingRankSum=-0.011;DP=177;FS=3.938;MLEAC=1;MLEAF=0.500;MQ=59.85;MQRankSum=-0.824;QD=0.41;ReadPosRankSum=0.645;SOR=1.283	GT:AD:DP:GQ:PL	0/1:110,15:125:99:109,0,3054
HYBRID_SCAFFOLD_Super-Scaffold_83|quiver|pilon	255103	.	C	A	55.77	PASS	AC=1;AF=0.500;AN=2;BaseQRankSum=-0.269;ClippingRankSum=1.749;DP=16;FS=0.000;MLEAC=1;MLEAF=0.500;MQ=39.27;MQRankSum=1.076;QD=3.49;ReadPosRankSum=-0.135;SOR=0.260	GT:AD:DP:GQ:PL	0/1:13,3:16:84:84,0,579
HYBRID_SCAFFOLD_Super-Scaffold_83|quiver|pilon	255106	.	C	T	55.77	PASS	AC=1;AF=0.500;AN=2;BaseQRankSum=1.701;ClippingRankSum=-0.189;DP=17;FS=0.000;MLEAC=1;MLEAF=0.500;MQ=38.79;MQRankSum=1.323;QD=3.28;ReadPosRankSum=0.063;SOR=0.382	GT:AD:DP:GQ:PL	0/1:14,3:17:84:84,0,579
HYBRID_SCAFFOLD_Super-Scaffold_83|quiver|pilon	267343	.	C	CT	107.87	PASS	AC=2;AF=1.00;AN=2;DP=6;FS=0.000;MLEAC=2;MLEAF=1.00;MQ=60.00;QD=17.98;SOR=1.981	GT:AD:DP:GQ:PL	1/1:0,5:5:15:145,15,0
HYBRID_SCAFFOLD_Super-Scaffold_83|quiver|pilon	267405	.	A	AC	50.25	LowCoverage	AC=2;AF=1.00;AN=2;DP=3;FS=0.000;MLEAC=2;MLEAF=1.00;MQ=60.00;QD=16.75;SOR=2.833	GT:AD:DP:GQ:PL	1/1:0,3:3:9:87,9,0
HYBRID_SCAFFOLD_Super-Scaffold_83|quiver|pilon	361342	.	G	GTCTT	101.14	PASS	AC=2;AF=1.00;AN=2;DP=21;FS=0.000;MLEAC=2;MLEAF=1.00;MQ=58.69;QD=4.82;SOR=1.179	GT:AD:DP:GQ:PL	1/1:0,3:3:10:138,10,0
HYBRID_SCAFFOLD_Super-Scaffold_83|quiver|pilon	478017	.	A	AGTT	440.73	PASS	AC=2;AF=1.00;AN=2;DP=20;FS=0.000;MLEAC=2;MLEAF=1.00;MQ=60.54;QD=22.04;SOR=0.859	GT:AD:DP:GQ:PL	1/1:0,11:11:32:478,32,0
HYBRID_SCAFFOLD_Super-Scaffold_83|quiver|pilon	488710	.	GCA	G	62.73	PASS	AC=1;AF=0.500;AN=2;BaseQRankSum=-0.983;ClippingRankSum=-1.452;DP=32;FS=12.700;MLEAC=1;MLEAF=0.500;MQ=60.00;MQRankSum=0.140;QD=1.96;ReadPosRankSum=0.452;SOR=3.912	GT:AD:DP:GQ:PL	0/1:12,6:18:99:100,0,275
HYBRID_SCAFFOLD_Super-Scaffold_83|quiver|pilon	590089	.	C	A	90.77	PASS	AC=1;AF=0.500;AN=2;BaseQRankSum=-0.354;ClippingRankSum=-0.212;DP=14;FS=0.000;MLEAC=1;MLEAF=0.500;MQ=36.67;MQRankSum=-1.768;QD=6.48;ReadPosRankSum=-0.778;SOR=0.693	GT:AD:DP:GQ:PL	0/1:10,4:14:99:119,0,368
HYBRID_SCAFFOLD_Super-Scaffold_83|quiver|pilon	590116	.	C	T	42.77	LowQual	AC=1;AF=0.500;AN=2;BaseQRankSum=0.361;ClippingRankSum=0.794;DP=15;FS=0.000;MLEAC=1;MLEAF=0.500;MQ=36.70;MQRankSum=-0.938;QD=2.85;ReadPosRankSum=0.217;SOR=0.368	GT:AD:DP:GQ:PL	0/1:12,3:15:71:71,0,439
HYBRID_SCAFFOLD_Super-Scaffold_83|quiver|pilon	596241	.	AGT	A	99.73	PASS	AC=1;AF=0.500;AN=2;BaseQRankSum=-0.536;ClippingRankSum=-1.361;DP=43;FS=2.017;MLEAC=1;MLEAF=0.500;MQ=59.19;MQRankSum=-1.443;QD=2.32;ReadPosRankSum=0.701;SOR=1.219	GT:AD:DP:GQ:PL	0/1:18,7:25:99:137,0,448
HYBRID_SCAFFOLD_Super-Scaffold_83|quiver|pilon	645521	.	T	TA	56.25	LowCoverage	AC=2;AF=1.00;AN=2;DP=3;FS=0.000;MLEAC=2;MLEAF=1.00;MQ=60.00;QD=18.75;SOR=1.179	GT:AD:DP:GQ:PL	1/1:0,3:3:9:93,9,0
HYBRID_SCAFFOLD_Super-Scaffold_83|quiver|pilon	650383	.	CAT	C	63.73	PASS	AC=1;AF=0.500;AN=2;BaseQRankSum=-1.115;ClippingRankSum=0.796;DP=25;FS=2.304;MLEAC=1;MLEAF=0.500;MQ=60.00;MQRankSum=0.372;QD=2.55;ReadPosRankSum=0.690;SOR=1.609	GT:AD:DP:GQ:PL	0/1:14,4:18:99:101,0,483
HYBRID_SCAFFOLD_Super-Scaffold_83|quiver|pilon	718215	.	GCA	G	123.73	PASS	AC=1;AF=0.500;AN=2;BaseQRankSum=-0.646;ClippingRankSum=0.551;DP=59;FS=5.237;MLEAC=1;MLEAF=0.500;MQ=60.00;MQRankSum=-0.205;QD=2.10;ReadPosRankSum=-0.551;SOR=0.119	GT:AD:DP:GQ:PL	0/1:32,9:41:99:161,0,828
HYBRID_SCAFFOLD_Super-Scaffold_83|quiver|pilon	759316	.	C	T	55.77	PASS	AC=1;AF=0.500;AN=2;BaseQRankSum=1.827;ClippingRankSum=-0.315;DP=17;FS=6.422;MLEAC=1;MLEAF=0.500;MQ=56.79;MQRankSum=-2.709;QD=3.28;ReadPosRankSum=-1.071;SOR=2.833	GT:AD:DP:GQ:PL	0/1:14,3:17:84:84,0,568
HYBRID_SCAFFOLD_Super-Scaffold_83|quiver|pilon	759318	.	C	T	55.77	PASS	AC=1;AF=0.500;AN=2;BaseQRankSum=2.583;ClippingRankSum=-0.063;DP=17;FS=6.422;MLEAC=1;MLEAF=0.500;MQ=56.79;MQRankSum=-2.709;QD=3.28;ReadPosRankSum=-0.945;SOR=2.833	GT:AD:DP:GQ:PL	0/1:14,3:17:84:84,0,568
HYBRID_SCAFFOLD_Super-Scaffold_83|quiver|pilon	759371	.	G	C	69.77	PASS	AC=1;AF=0.500;AN=2;BaseQRankSum=-0.540;ClippingRankSum=0.386;DP=13;FS=5.756;MLEAC=1;MLEAF=0.500;MQ=53.88;MQRankSum=-2.855;QD=5.37;ReadPosRankSum=0.386;SOR=1.465	GT:AD:DP:GQ:PL	0/1:9,4:13:98:98,0,309
HYBRID_SCAFFOLD_Super-Scaffold_83|quiver|pilon	759443	.	G	A	37.77	LowQual	AC=1;AF=0.500;AN=2;BaseQRankSum=0.761;ClippingRankSum=0.254;DP=13;FS=7.160;MLEAC=1;MLEAF=0.500;MQ=47.40;MQRankSum=-1.606;QD=2.91;ReadPosRankSum=-0.423;SOR=2.804	GT:AD:DP:GQ:PL	0/1:10,3:13:66:66,0,295
HYBRID_SCAFFOLD_Super-Scaffold_83|quiver|pilon	803832	.	C	T	37.77	LowQual	AC=1;AF=0.500;AN=2;BaseQRankSum=-1.067;ClippingRankSum=0.572;DP=8;FS=0.000;MLEAC=1;MLEAF=0.500;MQ=36.95;MQRankSum=-1.589;QD=4.72;ReadPosRankSum=1.589;SOR=0.693	GT:AD:DP:GQ:PL	0/1:6,2:8:66:66,0,422
HYBRID_SCAFFOLD_Super-Scaffold_83|quiver|pilon	803833	.	A	G	37.77	LowQual	AC=1;AF=0.500;AN=2;BaseQRankSum=1.589;ClippingRankSum=0.000;DP=8;FS=0.000;MLEAC=1;MLEAF=0.500;MQ=36.95;MQRankSum=-1.589;QD=4.72;ReadPosRankSum=1.067;SOR=0.693	GT:AD:DP:GQ:PL	0/1:6,2:8:66:66,0,422
HYBRID_SCAFFOLD_Super-Scaffold_83|quiver|pilon	804095	.	G	A	49.77	LowQual	AC=1;AF=0.500;AN=2;BaseQRankSum=-0.254;ClippingRankSum=0.930;DP=13;FS=6.368;MLEAC=1;MLEAF=0.500;MQ=37.01;MQRankSum=0.592;QD=3.83;ReadPosRankSum=-0.254;SOR=2.833	GT:AD:DP:GQ:PL	0/1:10,3:13:78:78,0,348
HYBRID_SCAFFOLD_Super-Scaffold_83|quiver|pilon	837877	.	G	A	126.77	PASS	AC=1;AF=0.500;AN=2;BaseQRankSum=-0.453;ClippingRankSum=-0.227;DP=16;FS=2.933;MLEAC=1;MLEAF=0.500;MQ=35.98;MQRankSum=1.699;QD=7.92;ReadPosRankSum=-0.340;SOR=2.093	GT:AD:DP:GQ:PL	0/1:11,5:16:99:155,0,356
HYBRID_SCAFFOLD_Super-Scaffold_83|quiver|pilon	837931	.	G	A	176.77	PASS	AC=1;AF=0.500;AN=2;BaseQRankSum=-2.298;ClippingRankSum=0.634;DP=20;FS=2.831;MLEAC=1;MLEAF=0.500;MQ=35.49;MQRankSum=1.189;QD=8.84;ReadPosRankSum=0.317;SOR=1.609	GT:AD:DP:GQ:PL	0/1:13,7:20:99:205,0,449
HYBRID_SCAFFOLD_Super-Scaffold_83|quiver|pilon	863680	.	C	T	158.77	PASS	AC=1;AF=0.500;AN=2;BaseQRankSum=0.684;ClippingRankSum=1.920;DP=8;FS=17.482;MLEAC=1;MLEAF=0.500;MQ=35.41;MQRankSum=1.920;QD=19.85;ReadPosRankSum=0.322;SOR=3.585	GT:AD:DP:GQ:PL	0/1:3,5:8:76:187,0,76
HYBRID_SCAFFOLD_Super-Scaffold_83|quiver|pilon	863727	.	A	C	227.77	PASS	AC=1;AF=0.500;AN=2;BaseQRankSum=-0.278;ClippingRankSum=-0.278;DP=11;FS=4.393;MLEAC=1;MLEAF=0.500;MQ=34.24;MQRankSum=2.520;QD=20.71;ReadPosRankSum=0.896;SOR=2.833	GT:AD:DP:GQ:PL	0/1:4,7:11:77:256,0,77
HYBRID_SCAFFOLD_Super-Scaffold_83|quiver|pilon	864521	.	T	C	35.77	LowQD;LowQual	AC=1;AF=0.500;AN=2;BaseQRankSum=-0.673;ClippingRankSum=-0.350;DP=29;FS=8.439;MLEAC=1;MLEAF=0.500;MQ=37.63;MQRankSum=-1.965;QD=1.23;ReadPosRankSum=0.350;SOR=1.075	GT:AD:DP:GQ:PL	0/1:23,6:29:64:64,0,689
HYBRID_SCAFFOLD_Super-Scaffold_83|quiver|pilon	896186	.	C	T	90.77	PASS	AC=1;AF=0.500;AN=2;BaseQRankSum=0.299;ClippingRankSum=2.202;DP=15;FS=11.553;MLEAC=1;MLEAF=0.500;MQ=57.30;MQRankSum=-0.299;QD=6.05;ReadPosRankSum=0.545;SOR=4.169	GT:AD:DP:GQ:PL	0/1:7,7:14:99:119,0,160
HYBRID_SCAFFOLD_Super-Scaffold_83|quiver|pilon	901906	.	T	TC	87	LowCoverage	AC=2;AF=1.00;AN=2;DP=4;FS=0.000;MLEAC=2;MLEAF=1.00;MQ=60.00;QD=21.75;SOR=1.609	GT:AD:DP:GQ:PL	1/1:0,4:4:12:124,12,0
HYBRID_SCAFFOLD_Super-Scaffold_83|quiver|pilon	907205	.	CAG	C	63.73	PASS	AC=1;AF=0.500;AN=2;BaseQRankSum=-0.678;ClippingRankSum=-0.678;DP=20;FS=4.393;MLEAC=1;MLEAF=0.500;MQ=60.00;MQRankSum=-0.896;QD=3.19;ReadPosRankSum=-1.036;SOR=0.061	GT:AD:DP:GQ:PL	0/1:7,4:11:99:101,0,173
HYBRID_SCAFFOLD_Super-Scaffold_83|quiver|pilon	930423	.	GGT	G	397.14	PASS	AC=2;AF=1.00;AN=2;BaseQRankSum=0.873;ClippingRankSum=-0.079;DP=39;FS=3.010;MLEAC=2;MLEAF=1.00;MQ=56.30;MQRankSum=1.826;QD=10.18;ReadPosRankSum=-0.397;SOR=0.169	GT:AD:DP:GQ:PL	1/1:2,14:16:10:434,10,0
HYBRID_SCAFFOLD_Super-Scaffold_83|quiver|pilon	930533	.	G	GT	71.25	PASS	AC=2;AF=1.00;AN=2;DP=7;FS=0.000;MLEAC=2;MLEAF=1.00;MQ=54.46;QD=10.18;SOR=2.833	GT:AD:DP:GQ:PL	1/1:0,3:3:9:108,9,0
HYBRID_SCAFFOLD_Super-Scaffold_83|quiver|pilon	941150	.	T	TCAC	230.82	PASS	AC=2;AF=1.00;AN=2;DP=18;FS=0.000;MLEAC=2;MLEAF=1.00;MQ=60.00;QD=12.82;SOR=3.912	GT:AD:DP:GQ:PL	1/1:0,6:6:17:268,17,0
HYBRID_SCAFFOLD_Super-Scaffold_83|quiver|pilon	947435	.	C	CT	47.25	LowQual	AC=2;AF=1.00;AN=2;DP=5;FS=0.000;MLEAC=2;MLEAF=1.00;MQ=60.00;QD=9.45;SOR=2.833	GT:AD:DP:GQ:PL	1/1:0,3:3:9:84,9,0
HYBRID_SCAFFOLD_Super-Scaffold_83|quiver|pilon	948313	.	C	CTCTT	97.25	PASS	AC=2;AF=1.00;AN=2;DP=9;FS=0.000;MLEAC=2;MLEAF=1.00;MQ=56.77;QD=10.81;SOR=1.179	GT:AD:DP:GQ:PL	1/1:0,3:3:9:134,9,0
HYBRID_SCAFFOLD_Super-Scaffold_83|quiver|pilon	952316	.	C	G	83.77	PASS	AC=1;AF=0.500;AN=2;BaseQRankSum=-1.466;ClippingRankSum=-0.746;DP=29;FS=10.138;MLEAC=1;MLEAF=0.500;MQ=54.67;MQRankSum=-2.546;QD=2.89;ReadPosRankSum=1.106;SOR=1.177	GT:AD:DP:GQ:PL	0/1:18,9:27:99:112,0,424
HYBRID_SCAFFOLD_Super-Scaffold_83|quiver|pilon	952360	.	C	CTG	179.73	PASS	AC=2;AF=1.00;AN=2;DP=18;FS=0.000;MLEAC=1;MLEAF=0.500;MQ=48.66;QD=9.99;SOR=1.609	GT:AD:DP:GQ:PL	1/1:1,7:8:19:181,19,0
HYBRID_SCAFFOLD_Super-Scaffold_83|quiver|pilon	981795	.	T	TC	50.25	PASS	AC=2;AF=1.00;AN=2;DP=5;FS=0.000;MLEAC=2;MLEAF=1.00;MQ=60.00;QD=10.05;SOR=2.833	GT:AD:DP:GQ:PL	1/1:0,3:3:9:87,9,0
HYBRID_SCAFFOLD_Super-Scaffold_83|quiver|pilon	1006371	.	GTA	G	69.25	LowCoverage	AC=2;AF=1.00;AN=2;DP=3;FS=0.000;MLEAC=2;MLEAF=1.00;MQ=60.00;QD=23.08;SOR=1.179	GT:AD:DP:GQ:PL	1/1:0,3:3:9:106,9,0
HYBRID_SCAFFOLD_Super-Scaffold_83|quiver|pilon	1025692	.	G	GA	58.25	LowCoverage	AC=2;AF=1.00;AN=2;DP=3;FS=0.000;MLEAC=2;MLEAF=1.00;MQ=60.00;QD=19.42;SOR=2.833	GT:AD:DP:GQ:PL	1/1:0,3:3:9:95,9,0
HYBRID_SCAFFOLD_Super-Scaffold_83|quiver|pilon	1032530	.	A	AT	43.25	LowCoverage;LowQual	AC=2;AF=1.00;AN=2;DP=3;FS=0.000;MLEAC=2;MLEAF=1.00;MQ=60.00;QD=14.42;SOR=1.179	GT:AD:DP:GQ:PL	1/1:0,3:3:9:80,9,0
HYBRID_SCAFFOLD_Super-Scaffold_83|quiver|pilon	1111142	.	T	TA	47.06	LowQual	AC=1;AF=0.500;AN=2;BaseQRankSum=0.731;ClippingRankSum=0.731;DP=8;FS=0.000;MLEAC=1;MLEAF=0.500;MQ=60.00;MQRankSum=-0.731;QD=5.88;ReadPosRankSum=-0.731;SOR=0.223	GT:AD:DP:GQ:PL	0/1:1,4:5:11:84,0,11
HYBRID_SCAFFOLD_Super-Scaffold_83|quiver|pilon	1177689	.	T	A	62.77	PASS	AC=1;AF=0.500;AN=2;BaseQRankSum=0.406;ClippingRankSum=0.406;DP=6;FS=0.000;MLEAC=1;MLEAF=0.500;MQ=29.56;MQRankSum=0.988;QD=10.46;ReadPosRankSum=0.406;SOR=0.693	GT:AD:DP:GQ:PL	0/1:3,3:6:76:91,0,76
HYBRID_SCAFFOLD_Super-Scaffold_83|quiver|pilon	1177704	.	T	G	56.77	PASS	AC=1;AF=0.500;AN=2;BaseQRankSum=0.956;ClippingRankSum=-1.221;DP=8;FS=0.000;MLEAC=1;MLEAF=0.500;MQ=34.26;MQRankSum=0.322;QD=7.10;ReadPosRankSum=-0.322;SOR=1.270	GT:AD:DP:GQ:PL	0/1:5,3:8:85:85,0,128
HYBRID_SCAFFOLD_Super-Scaffold_83|quiver|pilon	1177725	.	C	A	52.77	PASS	AC=1;AF=0.500;AN=2;BaseQRankSum=1.221;ClippingRankSum=-0.684;DP=8;FS=0.000;MLEAC=1;MLEAF=0.500;MQ=36.96;MQRankSum=-1.221;QD=6.60;ReadPosRankSum=0.322;SOR=0.818	GT:AD:DP:GQ:PL	0/1:5,3:8:81:81,0,119
HYBRID_SCAFFOLD_Super-Scaffold_83|quiver|pilon	1177794	.	G	A	115.77	PASS	AC=1;AF=0.500;AN=2;BaseQRankSum=0.717;ClippingRankSum=-0.717;DP=11;FS=0.000;MLEAC=1;MLEAF=0.500;MQ=36.82;MQRankSum=-1.031;QD=10.52;ReadPosRankSum=0.143;SOR=1.022	GT:AD:DP:GQ:PL	0/1:6,5:11:99:144,0,184
HYBRID_SCAFFOLD_Super-Scaffold_83|quiver|pilon	1536846	.	TTATC	T	273.76	PASS	AC=2;AF=1.00;AN=2;DP=26;FS=0.000;MLEAC=2;MLEAF=1.00;MQ=60.00;QD=10.53;SOR=2.584	GT:AD:DP:GQ:PL	1/1:0,7:7:22:311,22,0
HYBRID_SCAFFOLD_Super-Scaffold_83|quiver|pilon	1540513	.	C	CT	43.25	LowQual	AC=2;AF=1.00;AN=2;DP=5;FS=0.000;MLEAC=2;MLEAF=1.00;MQ=60.00;QD=8.65;SOR=1.179	GT:AD:DP:GQ:PL	1/1:0,3:3:9:80,9,0
HYBRID_SCAFFOLD_Super-Scaffold_83|quiver|pilon	1540694	.	AAC	A	79.73	PASS	AC=1;AF=0.500;AN=2;BaseQRankSum=-2.000;ClippingRankSum=-0.133;DP=18;FS=0.000;MLEAC=1;MLEAF=0.500;MQ=60.00;MQRankSum=-1.467;QD=4.43;ReadPosRankSum=-0.267;SOR=0.458	GT:AD:DP:GQ:PL	0/1:9,5:14:99:117,0,233
HYBRID_SCAFFOLD_Super-Scaffold_83|quiver|pilon	1678480	.	C	CT	70	LowCoverage	AC=2;AF=1.00;AN=2;DP=4;FS=0.000;MLEAC=2;MLEAF=1.00;MQ=62.65;QD=17.50;SOR=1.609	GT:AD:DP:GQ:PL	1/1:0,4:4:12:107,12,0
HYBRID_SCAFFOLD_Super-Scaffold_83|quiver|pilon	1772092	.	GAC	G	52.73	PASS	AC=1;AF=0.500;AN=2;BaseQRankSum=-1.133;ClippingRankSum=-1.447;DP=16;FS=0.000;MLEAC=1;MLEAF=0.500;MQ=60.00;MQRankSum=0.633;QD=3.30;ReadPosRankSum=0.365;SOR=0.693	GT:AD:DP:GQ:PL	0/1:6,4:10:90:90,0,137
HYBRID_SCAFFOLD_Super-Scaffold_83|quiver|pilon	1807290	.	A	T	61.77	PASS	AC=1;AF=0.500;AN=2;BaseQRankSum=1.083;ClippingRankSum=0.650;DP=15;FS=11.139;MLEAC=1;MLEAF=0.500;MQ=37.34;MQRankSum=-1.516;QD=4.12;ReadPosRankSum=-1.371;SOR=2.792	GT:AD:DP:GQ:PL	0/1:12,3:15:90:90,0,689
HYBRID_SCAFFOLD_Super-Scaffold_83|quiver|pilon	1807313	.	C	A	67.77	PASS	AC=1;AF=0.500;AN=2;BaseQRankSum=0.761;ClippingRankSum=-0.592;DP=13;FS=7.160;MLEAC=1;MLEAF=0.500;MQ=36.18;MQRankSum=-1.268;QD=5.21;ReadPosRankSum=0.254;SOR=2.804	GT:AD:DP:GQ:PL	0/1:10,3:13:96:96,0,591
HYBRID_SCAFFOLD_Super-Scaffold_83|quiver|pilon	1807342	.	T	C	40.77	LowQual	AC=1;AF=0.500;AN=2;BaseQRankSum=1.437;ClippingRankSum=0.254;DP=13;FS=6.368;MLEAC=1;MLEAF=0.500;MQ=33.87;MQRankSum=-1.099;QD=3.14;ReadPosRankSum=1.268;SOR=2.833	GT:AD:DP:GQ:PL	0/1:10,3:13:69:69,0,302
HYBRID_SCAFFOLD_Super-Scaffold_83|quiver|pilon	1836198	.	GGT	G	35.73	LowQD;LowQual	AC=1;AF=0.500;AN=2;BaseQRankSum=-0.613;ClippingRankSum=0.613;DP=58;FS=0.000;MLEAC=1;MLEAF=0.500;MQ=60.00;MQRankSum=0.508;QD=0.62;ReadPosRankSum=0.754;SOR=0.978	GT:AD:DP:GQ:PL	0/1:37,6:43:73:73,0,1070
HYBRID_SCAFFOLD_Super-Scaffold_83|quiver|pilon	1895196	.	T	TAC	82.70	PASS	AC=1;AF=0.500;AN=2;BaseQRankSum=-0.922;ClippingRankSum=0.922;DP=22;FS=3.680;MLEAC=1;MLEAF=0.500;MQ=59.82;MQRankSum=0.198;QD=3.76;ReadPosRankSum=-0.922;SOR=0.636	GT:AD:DP:GQ:PL	0/1:2,5:7:6:119,0,6
HYBRID_SCAFFOLD_Super-Scaffold_83|quiver|pilon	1909566	.	C	CT	131.80	PASS	AC=2;AF=1.00;AN=2;DP=7;FS=0.000;MLEAC=2;MLEAF=1.00;MQ=60.00;QD=18.83;SOR=0.693	GT:AD:DP:GQ:PL	1/1:0,6:6:18:169,18,0
HYBRID_SCAFFOLD_Super-Scaffold_83|quiver|pilon	1911148	.	C	CCTTT	322.74	PASS	AC=2;AF=1.00;AN=2;DP=21;FS=0.000;MLEAC=2;MLEAF=1.00;MQ=61.35;QD=15.37;SOR=2.093	GT:AD:DP:GQ:PL	1/1:0,9:9:26:360,26,0
HYBRID_SCAFFOLD_Super-Scaffold_83|quiver|pilon	1958964	.	G	T	49.77	LowQual	AC=1;AF=0.500;AN=2;BaseQRankSum=-2.675;ClippingRankSum=0.910;DP=33;FS=2.463;MLEAC=1;MLEAF=0.500;MQ=56.73;MQRankSum=-3.227;QD=1.51;ReadPosRankSum=1.407;SOR=0.155	GT:AD:DP:GQ:PL	0/1:29,4:33:78:78,0,3148
HYBRID_SCAFFOLD_Super-Scaffold_83|quiver|pilon	1958974	.	C	T	46.77	LowQD;LowQual	AC=1;AF=0.500;AN=2;BaseQRankSum=-2.722;ClippingRankSum=-0.752;DP=35;FS=2.261;MLEAC=1;MLEAF=0.500;MQ=56.92;MQRankSum=-3.240;QD=1.34;ReadPosRankSum=1.115;SOR=0.223	GT:AD:DP:GQ:PL	0/1:31,4:35:75:75,0,3301
HYBRID_SCAFFOLD_Super-Scaffold_83|quiver|pilon	1958976	.	G	A	46.77	LowQD;LowQual	AC=1;AF=0.500;AN=2;BaseQRankSum=-2.618;ClippingRankSum=-0.233;DP=35;FS=2.261;MLEAC=1;MLEAF=0.500;MQ=56.92;MQRankSum=-3.240;QD=1.34;ReadPosRankSum=0.855;SOR=0.223	GT:AD:DP:GQ:PL	0/1:31,4:35:75:75,0,3301
HYBRID_SCAFFOLD_Super-Scaffold_83|quiver|pilon	2031738	.	CGT	C	102.73	PASS	AC=1;AF=0.500;AN=2;BaseQRankSum=1.958;ClippingRankSum=0.058;DP=39;FS=1.696;MLEAC=1;MLEAF=0.500;MQ=60.00;MQRankSum=-0.097;QD=2.63;ReadPosRankSum=0.040;SOR=1.230	GT:AD:DP:GQ:PL	0/1:30,7:37:99:140,0,941
HYBRID_SCAFFOLD_Super-Scaffold_83|quiver|pilon	2085062	.	T	TG	47.25	LowQual	AC=2;AF=1.00;AN=2;DP=5;FS=0.000;MLEAC=2;MLEAF=1.00;MQ=60.00;QD=9.45;SOR=2.833	GT:AD:DP:GQ:PL	1/1:0,3:3:9:84,9,0
HYBRID_SCAFFOLD_Super-Scaffold_83|quiver|pilon	2145332	.	AG	A	893.73	PASS	AC=2;AF=1.00;AN=2;DP=30;FS=0.000;MLEAC=2;MLEAF=1.00;MQ=60.00;QD=29.79;SOR=0.765	GT:AD:DP:GQ:PL	1/1:0,27:27:81:931,81,0
HYBRID_SCAFFOLD_Super-Scaffold_83|quiver|pilon	2145354	.	AG	A	826.73	PASS	AC=2;AF=1.00;AN=2;DP=30;FS=0.000;MLEAC=2;MLEAF=1.00;MQ=60.00;QD=27.56;SOR=1.101	GT:AD:DP:GQ:PL	1/1:0,27:27:81:864,81,0
HYBRID_SCAFFOLD_Super-Scaffold_83|quiver|pilon	2163233	.	TAC	T	50.73	PASS	AC=1;AF=0.500;AN=2;BaseQRankSum=0.372;ClippingRankSum=0.053;DP=28;FS=2.058;MLEAC=1;MLEAF=0.500;MQ=59.93;MQRankSum=0.478;QD=1.81;ReadPosRankSum=-0.849;SOR=0.307	GT:AD:DP:GQ:PL	0/1:14,4:18:88:88,0,446
HYBRID_SCAFFOLD_Super-Scaffold_83|quiver|pilon	2189426	.	C	CA	42.25	LowQual	AC=2;AF=1.00;AN=2;DP=5;FS=0.000;MLEAC=2;MLEAF=1.00;MQ=60.00;QD=8.45;SOR=1.179	GT:AD:DP:GQ:PL	1/1:0,3:3:9:79,9,0
HYBRID_SCAFFOLD_Super-Scaffold_83|quiver|pilon	2536739	.	TAC	T	159.73	PASS	AC=1;AF=0.500;AN=2;BaseQRankSum=0.053;ClippingRankSum=-0.230;DP=48;FS=0.000;MLEAC=1;MLEAF=0.500;MQ=59.53;MQRankSum=0.088;QD=3.33;ReadPosRankSum=-0.128;SOR=0.693	GT:AD:DP:GQ:PL	0/1:26,10:36:99:197,0,721
HYBRID_SCAFFOLD_Super-Scaffold_83|quiver|pilon	2639590	.	C	T	34.77	LowQD;LowQual	AC=1;AF=0.500;AN=2;BaseQRankSum=0.856;ClippingRankSum=0.856;DP=37;FS=1.988;MLEAC=1;MLEAF=0.500;MQ=55.16;MQRankSum=-2.959;QD=0.94;ReadPosRankSum=1.247;SOR=1.179	GT:AD:DP:GQ:PL	0/1:33,4:37:63:63,0,2031
HYBRID_SCAFFOLD_Super-Scaffold_83|quiver|pilon	2639609	.	C	T	61.77	PASS	AC=1;AF=0.500;AN=2;BaseQRankSum=0.183;ClippingRankSum=-0.457;DP=36;FS=1.747;MLEAC=1;MLEAF=0.500;MQ=55.79;MQRankSum=-3.568;QD=1.72;ReadPosRankSum=0.503;SOR=0.980	GT:AD:DP:GQ:PL	0/1:31,5:36:90:90,0,1947
HYBRID_SCAFFOLD_Super-Scaffold_83|quiver|pilon	2674323	.	TCA	T	93.73	PASS	AC=1;AF=0.500;AN=2;BaseQRankSum=0.541;ClippingRankSum=-0.223;DP=28;FS=0.000;MLEAC=1;MLEAF=0.500;MQ=59.04;MQRankSum=0.286;QD=3.35;ReadPosRankSum=1.113;SOR=0.892	GT:AD:DP:GQ:PL	0/1:19,6:25:99:131,0,557
HYBRID_SCAFFOLD_Super-Scaffold_83|quiver|pilon	2750216	.	A	C	49.77	LowQual	AC=1;AF=0.500;AN=2;BaseQRankSum=1.670;ClippingRankSum=0.320;DP=26;FS=5.579;MLEAC=1;MLEAF=0.500;MQ=51.29;MQRankSum=-2.239;QD=1.91;ReadPosRankSum=0.178;SOR=2.303	GT:AD:DP:GQ:PL	0/1:22,4:26:78:78,0,866
HYBRID_SCAFFOLD_Super-Scaffold_83|quiver|pilon	2750252	.	T	C	100.77	PASS	AC=1;AF=0.500;AN=2;BaseQRankSum=0.567;ClippingRankSum=-1.633;DP=24;FS=0.000;MLEAC=1;MLEAF=0.500;MQ=45.10;MQRankSum=-2.367;QD=4.20;ReadPosRankSum=1.100;SOR=0.976	GT:AD:DP:GQ:PL	0/1:18,6:24:99:129,0,676
HYBRID_SCAFFOLD_Super-Scaffold_83|quiver|pilon	2750287	.	A	C	98.77	PASS	AC=1;AF=0.500;AN=2;BaseQRankSum=-1.945;ClippingRankSum=0.020;DP=35;FS=0.000;MLEAC=1;MLEAF=0.500;MQ=39.98;MQRankSum=-1.591;QD=2.82;ReadPosRankSum=-0.373;SOR=0.627	GT:AD:DP:GQ:PL	0/1:27,8:35:99:127,0,871
HYBRID_SCAFFOLD_Super-Scaffold_83|quiver|pilon	2750322	.	T	A	58.77	PASS	AC=1;AF=0.500;AN=2;BaseQRankSum=1.007;ClippingRankSum=-0.214;DP=30;FS=5.654;MLEAC=1;MLEAF=0.500;MQ=45.21;MQRankSum=-2.044;QD=1.96;ReadPosRankSum=0.641;SOR=2.439	GT:AD:DP:GQ:PL	0/1:26,4:30:87:87,0,1102
HYBRID_SCAFFOLD_Super-Scaffold_83|quiver|pilon	2750323	.	C	T	58.77	PASS	AC=1;AF=0.500;AN=2;BaseQRankSum=0.031;ClippingRankSum=1.068;DP=30;FS=5.721;MLEAC=1;MLEAF=0.500;MQ=45.77;MQRankSum=-1.861;QD=1.96;ReadPosRankSum=0.397;SOR=2.712	GT:AD:DP:GQ:PL	0/1:26,4:30:87:87,0,1102
HYBRID_SCAFFOLD_Super-Scaffold_83|quiver|pilon	2754097	.	A	G	61.77	PASS	AC=1;AF=0.500;AN=2;BaseQRankSum=-0.259;ClippingRankSum=0.259;DP=15;FS=0.000;MLEAC=1;MLEAF=0.500;MQ=51.09;MQRankSum=0.259;QD=4.12;ReadPosRankSum=-1.517;SOR=0.693	GT:AD:DP:GQ:PL	0/1:6,6:12:90:90,0,118
HYBRID_SCAFFOLD_Super-Scaffold_83|quiver|pilon	2942664	.	C	CT	103.87	PASS	AC=2;AF=1.00;AN=2;DP=5;FS=0.000;MLEAC=2;MLEAF=1.00;MQ=60.00;QD=20.77;SOR=1.022	GT:AD:DP:GQ:PL	1/1:0,5:5:15:141,15,0
HYBRID_SCAFFOLD_Super-Scaffold_83|quiver|pilon	3037189	.	T	TG	49.25	LowQual	AC=2;AF=1.00;AN=2;DP=9;FS=0.000;MLEAC=2;MLEAF=1.00;MQ=60.00;QD=5.47;SOR=1.179	GT:AD:DP:GQ:PL	1/1:0,3:3:9:86,9,0
HYBRID_SCAFFOLD_Super-Scaffold_83|quiver|pilon	3059897	.	GCA	G	84.73	PASS	AC=1;AF=0.500;AN=2;BaseQRankSum=-0.933;ClippingRankSum=-0.133;DP=19;FS=2.363;MLEAC=1;MLEAF=0.500;MQ=60.00;MQRankSum=1.067;QD=4.46;ReadPosRankSum=-0.800;SOR=0.744	GT:AD:DP:GQ:PL	0/1:9,5:14:99:122,0,244
HYBRID_SCAFFOLD_Super-Scaffold_84|quiver|pilon	1717	.	T	TG	93	LowCoverage	AC=2;AF=1.00;AN=2;DP=4;FS=0.000;MLEAC=2;MLEAF=1.00;MQ=39.75;QD=23.25;SOR=3.258	GT:AD:DP:GQ:PL	1/1:0,4:4:12:130,12,0
HYBRID_SCAFFOLD_Super-Scaffold_84|quiver|pilon	10325	.	T	TG	87	PASS	AC=2;AF=1.00;AN=2;DP=5;FS=0.000;MLEAC=2;MLEAF=1.00;MQ=60.00;QD=17.40;SOR=1.609	GT:AD:DP:GQ:PL	1/1:0,4:4:12:124,12,0
HYBRID_SCAFFOLD_Super-Scaffold_84|quiver|pilon	31936	.	T	TG	113.87	PASS	AC=2;AF=1.00;AN=2;DP=6;FS=0.000;MLEAC=2;MLEAF=1.00;MQ=60.00;QD=18.98;SOR=1.022	GT:AD:DP:GQ:PL	1/1:0,5:5:15:151,15,0
HYBRID_SCAFFOLD_Super-Scaffold_84|quiver|pilon	35025	.	T	TCTTC	369.27	PASS	AC=2;AF=1.00;AN=2;BaseQRankSum=-0.158;ClippingRankSum=-0.158;DP=47;FS=0.000;MLEAC=2;MLEAF=1.00;MQ=59.80;MQRankSum=1.107;QD=7.86;ReadPosRankSum=1.423;SOR=3.442	GT:AD:DP:GQ:PL	1/1:1,10:11:1:404,1,0
HYBRID_SCAFFOLD_Super-Scaffold_84|quiver|pilon	56371	.	GCA	G	176.73	PASS	AC=1;AF=0.500;AN=2;BaseQRankSum=0.000;ClippingRankSum=-0.755;DP=45;FS=0.000;MLEAC=1;MLEAF=0.500;MQ=59.51;MQRankSum=-1.563;QD=3.93;ReadPosRankSum=-0.216;SOR=0.646	GT:AD:DP:GQ:PL	0/1:17,9:26:99:214,0,452
HYBRID_SCAFFOLD_Super-Scaffold_84|quiver|pilon	94682	.	CTG	C	57.73	PASS	AC=1;AF=0.500;AN=2;BaseQRankSum=1.577;ClippingRankSum=-1.084;DP=35;FS=6.039;MLEAC=1;MLEAF=0.500;MQ=60.00;MQRankSum=-0.591;QD=1.65;ReadPosRankSum=0.887;SOR=2.833	GT:AD:DP:GQ:PL	0/1:13,5:18:95:95,0,306
HYBRID_SCAFFOLD_Super-Scaffold_84|quiver|pilon	95709	.	CGT	C	75.73	LowQD	AC=1;AF=0.500;AN=2;BaseQRankSum=1.908;ClippingRankSum=0.392;DP=114;FS=9.247;MLEAC=1;MLEAF=0.500;MQ=60.00;MQRankSum=0.127;QD=0.66;ReadPosRankSum=0.572;SOR=2.820	GT:AD:DP:GQ:PL	0/1:92,12:104:99:113,0,2872
HYBRID_SCAFFOLD_Super-Scaffold_84|quiver|pilon	96527	.	A	G	440.77	PASS	AC=1;AF=0.500;AN=2;BaseQRankSum=2.493;ClippingRankSum=-0.448;DP=48;FS=11.235;MLEAC=1;MLEAF=0.500;MQ=53.05;MQRankSum=0.747;QD=9.18;ReadPosRankSum=-2.172;SOR=1.286	GT:AD:DP:GQ:PL	0/1:19,26:45:99:469,0,138
HYBRID_SCAFFOLD_Super-Scaffold_84|quiver|pilon	118402	.	C	T	162.77	PASS	AC=1;AF=0.500;AN=2;BaseQRankSum=0.079;ClippingRankSum=0.016;DP=41;FS=1.511;MLEAC=1;MLEAF=0.500;MQ=60.00;MQRankSum=-0.457;QD=3.97;ReadPosRankSum=0.772;SOR=1.230	GT:AD:DP:GQ:PL	0/1:32,9:41:99:191,0,1076
HYBRID_SCAFFOLD_Super-Scaffold_84|quiver|pilon	138543	.	T	TATAC	411.74	PASS	AC=2;AF=1.00;AN=2;DP=14;FS=0.000;MLEAC=2;MLEAF=1.00;MQ=49.87;QD=29.41;SOR=1.085	GT:AD:DP:GQ:PL	1/1:0,10:10:30:449,30,0
HYBRID_SCAFFOLD_Super-Scaffold_84|quiver|pilon	178900	.	G	GTTTCC	1312.73	PASS	AC=2;AF=1.00;AN=2;DP=76;FS=0.000;MLEAC=2;MLEAF=1.00;MQ=58.91;QD=17.27;SOR=1.382	GT:AD:DP:GQ:PL	1/1:0,28:28:90:1350,90,0
HYBRID_SCAFFOLD_Super-Scaffold_84|quiver|pilon	196238	.	TCA	T	124.73	PASS	AC=1;AF=0.500;AN=2;BaseQRankSum=-1.243;ClippingRankSum=0.211;DP=51;FS=1.564;MLEAC=1;MLEAF=0.500;MQ=59.71;MQRankSum=1.337;QD=2.45;ReadPosRankSum=0.178;SOR=0.412	GT:AD:DP:GQ:PL	0/1:22,8:30:99:162,0,593
HYBRID_SCAFFOLD_Super-Scaffold_84|quiver|pilon	226440	.	C	CGT	137.70	PASS	AC=1;AF=0.500;AN=2;BaseQRankSum=0.747;ClippingRankSum=0.747;DP=22;FS=0.000;MLEAC=1;MLEAF=0.500;MQ=60.00;MQRankSum=0.747;QD=6.26;ReadPosRankSum=0.747;SOR=0.595	GT:AD:DP:GQ:PL	0/1:1,7:8:6:174,0,6
HYBRID_SCAFFOLD_Super-Scaffold_84|quiver|pilon	260450	.	CGT	C	98.73	PASS	AC=1;AF=0.500;AN=2;BaseQRankSum=0.584;ClippingRankSum=-0.272;DP=25;FS=0.000;MLEAC=1;MLEAF=0.500;MQ=60.00;MQRankSum=-0.973;QD=3.95;ReadPosRankSum=-0.973;SOR=0.399	GT:AD:DP:GQ:PL	0/1:15,6:21:99:136,0,423
HYBRID_SCAFFOLD_Super-Scaffold_84|quiver|pilon	315774	.	AGAAG	A	101.73	PASS	AC=1;AF=0.500;AN=2;BaseQRankSum=-0.212;ClippingRankSum=0.354;DP=26;FS=0.000;MLEAC=1;MLEAF=0.500;MQ=58.14;MQRankSum=-1.909;QD=3.91;ReadPosRankSum=0.600;SOR=0.412	GT:AD:DP:GQ:PL	0/1:10,4:14:99:139,0,453
HYBRID_SCAFFOLD_Super-Scaffold_84|quiver|pilon	339141	.	TAC	T	32.73	LowQD;LowQual	AC=1;AF=0.500;AN=2;BaseQRankSum=0.559;ClippingRankSum=0.415;DP=84;FS=1.704;MLEAC=1;MLEAF=0.500;MQ=59.80;MQRankSum=0.473;QD=0.39;ReadPosRankSum=0.359;SOR=0.357	GT:AD:DP:GQ:PL	0/1:46,9:55:70:70,0,1327
HYBRID_SCAFFOLD_Super-Scaffold_84|quiver|pilon	354640	.	TAC	T	65.73	LowQD	AC=1;AF=0.500;AN=2;BaseQRankSum=-1.123;ClippingRankSum=-0.253;DP=57;FS=9.558;MLEAC=1;MLEAF=0.500;MQ=59.14;MQRankSum=0.978;QD=1.15;ReadPosRankSum=-0.844;SOR=3.611	GT:AD:DP:GQ:PL	0/1:13,8:21:99:103,0,274
HYBRID_SCAFFOLD_Super-Scaffold_84|quiver|pilon	370795	.	G	GAGGA	95.52	PASS	AC=2;AF=1.00;AN=2;DP=28;FS=0.000;MLEAC=2;MLEAF=1.00;MQ=59.48;QD=3.41;SOR=2.833	GT:AD:DP:GQ:PL	1/1:0,3:3:7:132,7,0
HYBRID_SCAFFOLD_Super-Scaffold_84|quiver|pilon	388952	.	TCTC	T	53.70	LowCoverage	AC=2;AF=1.00;AN=2;DP=4;FS=0.000;MLEAC=2;MLEAF=1.00;MQ=60.00;QD=13.43;SOR=2.303	GT:AD:DP:GQ:PL	1/1:0,2:2:6:90,6,0
HYBRID_SCAFFOLD_Super-Scaffold_84|quiver|pilon	394872	.	T	TA	41.25	LowQual	AC=2;AF=1.00;AN=2;DP=6;FS=0.000;MLEAC=2;MLEAF=1.00;MQ=60.00;QD=6.87;SOR=1.179	GT:AD:DP:GQ:PL	1/1:0,3:3:9:78,9,0
HYBRID_SCAFFOLD_Super-Scaffold_84|quiver|pilon	395905	.	T	TTTTC	127.06	PASS	AC=2;AF=1.00;AN=2;DP=19;FS=0.000;MLEAC=2;MLEAF=1.00;MQ=56.92;QD=6.69;SOR=1.179	GT:AD:DP:GQ:PL	1/1:0,3:3:11:164,11,0
HYBRID_SCAFFOLD_Super-Scaffold_84|quiver|pilon	407241	.	GCA	G	76.73	LowQD	AC=1;AF=0.500;AN=2;BaseQRankSum=1.246;ClippingRankSum=-1.210;DP=74;FS=1.676;MLEAC=1;MLEAF=0.500;MQ=59.45;MQRankSum=0.142;QD=1.04;ReadPosRankSum=-0.756;SOR=0.754	GT:AD:DP:GQ:PL	0/1:33,9:42:99:114,0,808
HYBRID_SCAFFOLD_Super-Scaffold_84|quiver|pilon	430799	.	ATG	A	67.73	LowQD	AC=1;AF=0.500;AN=2;BaseQRankSum=0.106;ClippingRankSum=-1.326;DP=80;FS=0.000;MLEAC=1;MLEAF=0.500;MQ=60.10;MQRankSum=0.531;QD=0.85;ReadPosRankSum=1.503;SOR=0.665	GT:AD:DP:GQ:PL	0/1:21,7:28:99:105,0,495
HYBRID_SCAFFOLD_Super-Scaffold_84|quiver|pilon	463041	.	AG	A	665.73	PASS	AC=2;AF=1.00;AN=2;DP=29;FS=0.000;MLEAC=2;MLEAF=1.00;MQ=57.87;QD=22.96;SOR=0.874	GT:AD:DP:GQ:PL	1/1:0,22:22:66:703,66,0
HYBRID_SCAFFOLD_Super-Scaffold_84|quiver|pilon	463099	.	AG	A	857.73	PASS	AC=2;AF=1.00;AN=2;DP=29;FS=0.000;MLEAC=2;MLEAF=1.00;MQ=58.16;QD=29.58;SOR=1.382	GT:AD:DP:GQ:PL	1/1:0,28:28:84:895,84,0
HYBRID_SCAFFOLD_Super-Scaffold_84|quiver|pilon	504780	.	A	AGG	41.70	LowCoverage;LowQual	AC=2;AF=1.00;AN=2;DP=3;FS=0.000;MLEAC=2;MLEAF=1.00;MQ=60.00;QD=13.90;SOR=2.303	GT:AD:DP:GQ:PL	1/1:0,2:2:6:78,6,0
HYBRID_SCAFFOLD_Super-Scaffold_84|quiver|pilon	505303	.	A	AT	94.82	PASS	AC=2;AF=1.00;AN=2;DP=13;FS=0.000;MLEAC=2;MLEAF=1.00;MQ=60.00;QD=7.29;SOR=0.693	GT:AD:DP:GQ:PL	1/1:0,6:6:17:132,17,0
HYBRID_SCAFFOLD_Super-Scaffold_84|quiver|pilon	516654	.	TAC	T	58.73	LowQD	AC=1;AF=0.500;AN=2;BaseQRankSum=0.075;ClippingRankSum=1.030;DP=70;FS=0.000;MLEAC=1;MLEAF=0.500;MQ=59.29;MQRankSum=0.731;QD=0.84;ReadPosRankSum=-1.450;SOR=0.682	GT:AD:DP:GQ:PL	0/1:34,9:43:96:96,0,745
HYBRID_SCAFFOLD_Super-Scaffold_84|quiver|pilon	565415	.	T	TC	56.25	LowCoverage	AC=2;AF=1.00;AN=2;DP=3;FS=0.000;MLEAC=2;MLEAF=1.00;MQ=60.00;QD=18.75;SOR=1.179	GT:AD:DP:GQ:PL	1/1:0,3:3:9:93,9,0
HYBRID_SCAFFOLD_Super-Scaffold_84|quiver|pilon	591613	.	G	GGT	134.73	PASS	AC=1;AF=0.500;AN=2;BaseQRankSum=1.109;ClippingRankSum=0.627;DP=34;FS=2.688;MLEAC=1;MLEAF=0.500;MQ=60.00;MQRankSum=-1.222;QD=3.96;ReadPosRankSum=-0.715;SOR=1.911	GT:AD:DP:GQ:PL	0/1:6,8:14:99:172,0,133
HYBRID_SCAFFOLD_Super-Scaffold_84|quiver|pilon	611218	.	AGT	A	47.73	LowQD;LowQual	AC=1;AF=0.500;AN=2;BaseQRankSum=-0.071;ClippingRankSum=-0.636;DP=37;FS=0.000;MLEAC=1;MLEAF=0.500;MQ=59.55;MQRankSum=0.495;QD=1.29;ReadPosRankSum=-0.289;SOR=0.412	GT:AD:DP:GQ:PL	0/1:10,4:14:85:85,0,238
HYBRID_SCAFFOLD_Super-Scaffold_84|quiver|pilon	676821	.	TTCCC	T	30.71	LowCoverage;LowQual	AC=2;AF=1.00;AN=2;DP=2;FS=0.000;MLEAC=2;MLEAF=1.00;MQ=60.00;QD=15.35;SOR=2.303	GT:AD:DP:GQ:PL	1/1:0,2:2:6:67,6,0
HYBRID_SCAFFOLD_Super-Scaffold_84|quiver|pilon	681486	.	T	TC	65.25	LowCoverage	AC=2;AF=1.00;AN=2;DP=4;FS=0.000;MLEAC=2;MLEAF=1.00;MQ=60.00;QD=16.31;SOR=1.179	GT:AD:DP:GQ:PL	1/1:0,3:3:9:102,9,0
HYBRID_SCAFFOLD_Super-Scaffold_84|quiver|pilon	751503	.	G	GGGAA	111	PASS	AC=2;AF=1.00;AN=2;DP=8;FS=0.000;MLEAC=2;MLEAF=1.00;MQ=50.74;QD=13.87;SOR=1.609	GT:AD:DP:GQ:PL	1/1:0,4:4:12:148,12,0
HYBRID_SCAFFOLD_Super-Scaffold_84|quiver|pilon	778520	.	C	CT	84.87	PASS	AC=2;AF=1.00;AN=2;DP=9;FS=0.000;MLEAC=2;MLEAF=1.00;MQ=60.00;QD=9.43;SOR=1.981	GT:AD:DP:GQ:PL	1/1:0,5:5:15:122,15,0
HYBRID_SCAFFOLD_Super-Scaffold_84|quiver|pilon	789486	.	GCA	G	255.73	PASS	AC=1;AF=0.500;AN=2;BaseQRankSum=0.004;ClippingRankSum=0.545;DP=148;FS=0.000;MLEAC=1;MLEAF=0.500;MQ=59.93;MQRankSum=0.294;QD=1.73;ReadPosRankSum=1.440;SOR=0.779	GT:AD:DP:GQ:PL	0/1:98,18:116:99:293,0,3095
NOT_SCAFFOLDED_NGS_utg6027|quiver|pilon	3111	.	A	AC	79	PASS	AC=2;AF=1.00;AN=2;DP=5;FS=0.000;MLEAC=2;MLEAF=1.00;MQ=60.00;QD=15.80;SOR=3.258	GT:AD:DP:GQ:PL	1/1:0,4:4:12:116,12,0
NOT_SCAFFOLDED_NGS_utg6027|quiver|pilon	24349	.	T	TG	49.25	LowQual	AC=2;AF=1.00;AN=2;DP=7;FS=0.000;MLEAC=2;MLEAF=1.00;MQ=60.00;QD=7.04;SOR=2.833	GT:AD:DP:GQ:PL	1/1:0,3:3:9:86,9,0
NOT_SCAFFOLDED_NGS_utg6027|quiver|pilon	50916	.	A	AAAC	224.80	PASS	AC=2;AF=1.00;AN=2;DP=15;FS=0.000;MLEAC=2;MLEAF=1.00;MQ=60.72;QD=14.99;SOR=1.329	GT:AD:DP:GQ:PL	1/1:0,6:6:18:262,18,0
NOT_SCAFFOLDED_NGS_utg6027|quiver|pilon	60135	.	A	G	229.96	PASS	AC=1;AF=0.500;AN=2;BaseQRankSum=1.755;ClippingRankSum=0.962;DP=19;FS=0.000;MLEAC=1;MLEAF=0.500;MQ=43.57;MQRankSum=1.302;QD=12.10;ReadPosRankSum=-3.001;SOR=0.836	GT:AD:DP:GQ:PL	0/1:4,13:17:5:257,0,5
NOT_SCAFFOLDED_NGS_utg6027|quiver|pilon	94471	.	C	CA	122.87	PASS	AC=2;AF=1.00;AN=2;DP=5;FS=0.000;MLEAC=2;MLEAF=1.00;MQ=60.00;QD=24.57;SOR=1.981	GT:AD:DP:GQ:PL	1/1:0,5:5:15:160,15,0
NOT_SCAFFOLDED_NGS_utg10291|quiver|pilon	26653	.	GCA	G	52.73	PASS	AC=1;AF=0.500;AN=2;BaseQRankSum=0.361;ClippingRankSum=0.361;DP=19;FS=0.000;MLEAC=1;MLEAF=0.500;MQ=60.00;MQRankSum=-0.361;QD=2.78;ReadPosRankSum=-0.937;SOR=0.446	GT:AD:DP:GQ:PL	0/1:5,4:9:90:90,0,102
NOT_SCAFFOLDED_NGS_utg7512|quiver|pilon	1187	.	A	G	89.77	PASS	AC=1;AF=0.500;AN=2;BaseQRankSum=-1.133;ClippingRankSum=-0.365;DP=10;FS=0.000;MLEAC=1;MLEAF=0.500;MQ=27.56;MQRankSum=2.383;QD=8.98;ReadPosRankSum=-0.741;SOR=0.693	GT:AD:DP:GQ:PL	0/1:4,6:10:70:118,0,70
NOT_SCAFFOLDED_NGS_utg7512|quiver|pilon	34467	.	T	G	43.77	LowQual	AC=1;AF=0.500;AN=2;BaseQRankSum=0.731;ClippingRankSum=-0.731;DP=16;FS=0.000;MLEAC=1;MLEAF=0.500;MQ=57.35;MQRankSum=0.731;QD=2.74;ReadPosRankSum=0.731;SOR=1.609	GT:AD:DP:GQ:PL	0/1:4,1:5:72:72,0,363
NOT_SCAFFOLDED_NGS_utg7512|quiver|pilon	34468	.	T	G	43.77	LowQual	AC=1;AF=0.500;AN=2;BaseQRankSum=0.731;ClippingRankSum=-0.731;DP=16;FS=0.000;MLEAC=1;MLEAF=0.500;MQ=57.35;MQRankSum=-0.731;QD=2.74;ReadPosRankSum=-0.731;SOR=1.609	GT:AD:DP:GQ:PL	0/1:4,1:5:72:72,0,363
NOT_SCAFFOLDED_NGS_utg7512|quiver|pilon	34482	.	T	G	43.77	LowQual	AC=1;AF=0.500;AN=2;BaseQRankSum=0.720;ClippingRankSum=1.380;DP=17;FS=0.000;MLEAC=1;MLEAF=0.500;MQ=56.18;MQRankSum=0.000;QD=2.57;ReadPosRankSum=-1.380;SOR=0.693	GT:AD:DP:GQ:PL	0/1:4,2:6:72:72,0,363
NOT_SCAFFOLDED_NGS_utg4005|quiver|pilon	405	.	A	T	49.85	LowCoverage;LowQual	AC=1;AF=0.500;AN=2;BaseQRankSum=0.727;ClippingRankSum=0.727;DP=4;FS=0.000;MLEAC=1;MLEAF=0.500;MQ=25.17;MQRankSum=0.727;QD=12.46;ReadPosRankSum=0.727;SOR=1.609	GT:AD:DP:GQ:PL	0/1:1,3:4:17:78,0,17
NOT_SCAFFOLDED_NGS_utg4005|quiver|pilon	69472	.	G	A	40.77	LowQual	AC=1;AF=0.500;AN=2;BaseQRankSum=-1.495;ClippingRankSum=-0.198;DP=7;FS=0.000;MLEAC=1;MLEAF=0.500;MQ=40.06;MQRankSum=1.495;QD=5.82;ReadPosRankSum=-1.495;SOR=0.148	GT:AD:DP:GQ:PL	0/1:5,2:7:69:69,0,310
NOT_SCAFFOLDED_NGS_utg4005|quiver|pilon	69494	.	T	C	40.77	LowQual	AC=1;AF=0.500;AN=2;BaseQRankSum=-1.495;ClippingRankSum=-0.198;DP=7;FS=0.000;MLEAC=1;MLEAF=0.500;MQ=40.06;MQRankSum=1.495;QD=5.82;ReadPosRankSum=-0.198;SOR=0.148	GT:AD:DP:GQ:PL	0/1:5,2:7:69:69,0,310
NOT_SCAFFOLDED_NGS_utg23552|quiver|pilon	19681	.	G	T	382.77	PASS	AC=1;AF=0.500;AN=2;BaseQRankSum=-1.035;ClippingRankSum=0.094;DP=29;FS=0.000;MLEAC=1;MLEAF=0.500;MQ=58.73;MQRankSum=0.000;QD=13.20;ReadPosRankSum=0.753;SOR=1.002	GT:AD:DP:GQ:PL	0/1:17,11:28:99:411,0,3476
NOT_SCAFFOLDED_NGS_utg23552|quiver|pilon	19686	.	T	C	379.77	PASS	AC=1;AF=0.500;AN=2;BaseQRankSum=0.517;ClippingRankSum=0.941;DP=29;FS=0.000;MLEAC=1;MLEAF=0.500;MQ=58.73;MQRankSum=-0.329;QD=13.10;ReadPosRankSum=-0.517;SOR=1.002	GT:AD:DP:GQ:PL	0/1:17,11:28:99:408,0,3671
NOT_SCAFFOLDED_NGS_utg23552|quiver|pilon	19692	.	A	C	376.77	PASS	AC=1;AF=0.500;AN=2;BaseQRankSum=0.067;ClippingRankSum=-0.607;DP=30;FS=0.000;MLEAC=1;MLEAF=0.500;MQ=58.77;MQRankSum=0.607;QD=12.56;ReadPosRankSum=-0.292;SOR=0.903	GT:AD:DP:GQ:PL	0/1:18,11:29:99:405,0,3922
NOT_SCAFFOLDED_NGS_utg23552|quiver|pilon	19709	.	G	A	403.77	PASS	AC=1;AF=0.500;AN=2;BaseQRankSum=0.221;ClippingRankSum=0.037;DP=35;FS=0.000;MLEAC=1;MLEAF=0.500;MQ=58.95;MQRankSum=-0.037;QD=11.54;ReadPosRankSum=0.957;SOR=0.593	GT:AD:DP:GQ:PL	0/1:23,11:34:99:432,0,4532
NOT_SCAFFOLDED_NGS_utg23552|quiver|pilon	19711	.	A	G	358.77	PASS	AC=1;AF=0.500;AN=2;BaseQRankSum=-1.297;ClippingRankSum=-0.480;DP=36;FS=0.000;MLEAC=1;MLEAF=0.500;MQ=58.98;MQRankSum=0.124;QD=9.97;ReadPosRankSum=0.871;SOR=0.693	GT:AD:DP:GQ:PL	0/1:24,11:35:99:387,0,4620
NOT_SCAFFOLDED_NGS_utg23552|quiver|pilon	19733	.	T	G	318.77	PASS	AC=1;AF=0.500;AN=2;BaseQRankSum=1.762;ClippingRankSum=1.135;DP=33;FS=10.232;MLEAC=1;MLEAF=0.500;MQ=59.17;MQRankSum=0.217;QD=9.66;ReadPosRankSum=1.617;SOR=2.258	GT:AD:DP:GQ:PL	0/1:26,6:32:99:347,0,4116
NOT_SCAFFOLDED_NGS_utg23552|quiver|pilon	19745	.	C	T	320.77	PASS	AC=1;AF=0.500;AN=2;BaseQRankSum=-0.022;ClippingRankSum=-0.196;DP=32;FS=9.949;MLEAC=1;MLEAF=0.500;MQ=57.12;MQRankSum=-2.502;QD=10.02;ReadPosRankSum=-1.414;SOR=3.056	GT:AD:DP:GQ:PL	0/1:22,9:31:99:349,0,2923
NOT_SCAFFOLDED_NGS_utg23552|quiver|pilon	19762	.	T	A	271.77	PASS	AC=1;AF=0.500;AN=2;BaseQRankSum=2.462;ClippingRankSum=-0.593;DP=33;FS=15.413;MLEAC=1;MLEAF=0.500;MQ=57.24;MQRankSum=-2.006;QD=8.24;ReadPosRankSum=-1.550;SOR=4.029	GT:AD:DP:GQ:PL	0/1:25,7:32:99:300,0,3172
NOT_SCAFFOLDED_NGS_utg23552|quiver|pilon	19778	.	T	G	136.77	PASS	AC=1;AF=0.500;AN=2;BaseQRankSum=2.604;ClippingRankSum=0.635;DP=35;FS=11.907;MLEAC=1;MLEAF=0.500;MQ=58.18;MQRankSum=-2.342;QD=3.91;ReadPosRankSum=-2.911;SOR=3.533	GT:AD:DP:GQ:PL	0/1:29,6:35:99:165,0,3260
NOT_SCAFFOLDED_NGS_utg23552|quiver|pilon	34845	.	C	CT	32.25	LowQual	AC=2;AF=1.00;AN=2;DP=5;FS=0.000;MLEAC=2;MLEAF=1.00;MQ=60.00;QD=6.45;SOR=1.179	GT:AD:DP:GQ:PL	1/1:0,3:3:9:69,9,0
NOT_SCAFFOLDED_NGS_utg23552|quiver|pilon	39203	.	C	G	471.77	PASS	AC=1;AF=0.500;AN=2;BaseQRankSum=1.242;ClippingRankSum=0.050;DP=35;FS=4.993;MLEAC=1;MLEAF=0.500;MQ=37.79;MQRankSum=0.513;QD=13.48;ReadPosRankSum=0.911;SOR=0.223	GT:AD:DP:GQ:PL	0/1:19,16:35:99:500,0,550
NOT_SCAFFOLDED_NGS_utg23552|quiver|pilon	39276	.	C	T	173.77	PASS	AC=1;AF=0.500;AN=2;BaseQRankSum=-1.903;ClippingRankSum=0.493;DP=22;FS=8.704;MLEAC=1;MLEAF=0.500;MQ=34.17;MQRankSum=0.916;QD=7.90;ReadPosRankSum=-0.282;SOR=2.998	GT:AD:DP:GQ:PL	0/1:15,7:22:99:202,0,500
NOT_SCAFFOLDED_NGS_utg23552|quiver|pilon	41254	.	C	T	199.77	PASS	AC=1;AF=0.500;AN=2;BaseQRankSum=0.000;ClippingRankSum=0.289;DP=12;FS=6.818;MLEAC=1;MLEAF=0.500;MQ=27.92;MQRankSum=1.932;QD=16.65;ReadPosRankSum=-1.468;SOR=0.039	GT:AD:DP:GQ:PL	0/1:4,8:12:68:228,0,68
NOT_SCAFFOLDED_NGS_utg23552|quiver|pilon	41353	.	G	A	53.77	PASS	AC=1;AF=0.500;AN=2;BaseQRankSum=0.000;ClippingRankSum=0.550;DP=7;FS=0.000;MLEAC=1;MLEAF=0.500;MQ=25.22;MQRankSum=1.754;QD=7.68;ReadPosRankSum=-0.937;SOR=0.495	GT:AD:DP:GQ:PL	0/1:4,3:7:82:82,0,83
NOT_SCAFFOLDED_NGS_utg23552|quiver|pilon	42170	.	C	G	88.41	PASS	AC=1;AF=0.500;AN=2;BaseQRankSum=-0.736;ClippingRankSum=0.736;DP=6;FS=0.000;MLEAC=1;MLEAF=0.500;MQ=22.14;MQRankSum=-0.736;QD=14.73;ReadPosRankSum=0.736;SOR=2.303	GT:AD:DP:GQ:PL	0/1:1,5:6:8:116,0,8
NOT_SCAFFOLDED_NGS_utg23552|quiver|pilon	42568	.	A	T	171.77	PASS	AC=1;AF=0.500;AN=2;BaseQRankSum=0.361;ClippingRankSum=0.917;DP=26;FS=10.770;MLEAC=1;MLEAF=0.500;MQ=35.07;MQRankSum=0.306;QD=6.61;ReadPosRankSum=0.472;SOR=2.814	GT:AD:DP:GQ:PL	0/1:18,8:26:99:200,0,520
NOT_SCAFFOLDED_NGS_utg23552|quiver|pilon	44283	.	T	TG	61.25	LowCoverage	AC=2;AF=1.00;AN=2;DP=3;FS=0.000;MLEAC=2;MLEAF=1.00;MQ=60.00;QD=20.42;SOR=1.179	GT:AD:DP:GQ:PL	1/1:0,3:3:9:98,9,0
NOT_SCAFFOLDED_NGS_utg23552|quiver|pilon	53326	.	C	CT	43.25	LowCoverage;LowQual	AC=2;AF=1.00;AN=2;DP=4;FS=0.000;MLEAC=2;MLEAF=1.00;MQ=60.00;QD=10.81;SOR=1.179	GT:AD:DP:GQ:PL	1/1:0,3:3:9:80,9,0
NOT_SCAFFOLDED_NGS_utg1962|quiver|pilon	17678	.	GCA	G	108.73	PASS	AC=1;AF=0.500;AN=2;BaseQRankSum=1.505;ClippingRankSum=1.217;DP=47;FS=0.000;MLEAC=1;MLEAF=0.500;MQ=60.00;MQRankSum=0.474;QD=2.31;ReadPosRankSum=-1.778;SOR=0.527	GT:AD:DP:GQ:PL	0/1:28,9:37:99:146,0,797
NOT_SCAFFOLDED_NGS_utg1962|quiver|pilon	87565	.	G	C	45.77	LowCoverage;LowQual	AC=1;AF=0.500;AN=2;BaseQRankSum=1.026;ClippingRankSum=0.000;DP=4;FS=0.000;MLEAC=1;MLEAF=0.500;MQ=39.01;MQRankSum=-1.026;QD=11.44;ReadPosRankSum=1.026;SOR=0.693	GT:AD:DP:GQ:PL	0/1:2,2:4:74:74,0,74
NOT_SCAFFOLDED_NGS_utg1962|quiver|pilon	87579	.	G	A	44.77	LowCoverage;LowQual	AC=1;AF=0.500;AN=2;BaseQRankSum=0.000;ClippingRankSum=0.000;DP=4;FS=0.000;MLEAC=1;MLEAF=0.500;MQ=39.01;MQRankSum=-1.026;QD=11.19;ReadPosRankSum=0.000;SOR=0.693	GT:AD:DP:GQ:PL	0/1:2,2:4:73:73,0,75
NOT_SCAFFOLDED_NGS_utg1962|quiver|pilon	90707	.	A	G	95.28	LowCoverage	AC=2;AF=1.00;AN=2;DP=3;FS=0.000;MLEAC=2;MLEAF=1.00;MQ=36.74;QD=31.76;SOR=2.833	GT:AD:DP:GQ:PL	1/1:0,3:3:9:123,9,0
NOT_SCAFFOLDED_NGS_utg1962|quiver|pilon	90814	.	CTAG	C	61.73	PASS	AC=1;AF=0.500;AN=2;BaseQRankSum=-1.294;ClippingRankSum=0.925;DP=12;FS=0.000;MLEAC=1;MLEAF=0.500;MQ=39.78;MQRankSum=-0.740;QD=5.14;ReadPosRankSum=-0.370;SOR=0.941	GT:AD:DP:GQ:PL	0/1:9,3:12:99:99,0,369
NOT_SCAFFOLDED_NGS_utg1962|quiver|pilon	90867	.	G	A	156.77	PASS	AC=1;AF=0.500;AN=2;BaseQRankSum=-1.589;ClippingRankSum=-1.589;DP=8;FS=0.000;MLEAC=1;MLEAF=0.500;MQ=38.18;MQRankSum=0.572;QD=19.60;ReadPosRankSum=-1.067;SOR=0.269	GT:AD:DP:GQ:PL	0/1:2,6:8:64:185,0,64
NOT_SCAFFOLDED_NGS_utg1962|quiver|pilon	90882	.	A	AC	149.73	PASS	AC=2;AF=1.00;AN=2;DP=5;FS=0.000;MLEAC=1;MLEAF=0.500;MQ=37.62;QD=29.95;SOR=2.833	GT:AD:DP:GQ:PL	1/1:2,3:5:6:115,6,0
NOT_SCAFFOLDED_NGS_utg1962|quiver|pilon	90918	.	G	A	118.77	PASS	AC=1;AF=0.500;AN=2;BaseQRankSum=-0.731;ClippingRankSum=0.731;DP=5;FS=0.000;MLEAC=1;MLEAF=0.500;MQ=37.62;MQRankSum=0.731;QD=23.75;ReadPosRankSum=0.731;SOR=1.981	GT:AD:DP:GQ:PL	0/1:1,4:5:29:147,0,29
NOT_SCAFFOLDED_NGS_utg29035|quiver|pilon	565	.	A	AG	70.25	LowCoverage	AC=2;AF=1.00;AN=2;DP=3;FS=0.000;MLEAC=2;MLEAF=1.00;MQ=40.00;QD=23.42;SOR=2.833	GT:AD:DP:GQ:PL	1/1:0,3:3:9:107,9,0
NOT_SCAFFOLDED_NGS_utg29035|quiver|pilon	1501	.	G	GT	58.25	LowCoverage	AC=2;AF=1.00;AN=2;DP=3;FS=0.000;MLEAC=2;MLEAF=1.00;MQ=38.34;QD=19.42;SOR=2.833	GT:AD:DP:GQ:PL	1/1:0,3:3:9:95,9,0
NOT_SCAFFOLDED_NGS_utg29035|quiver|pilon	1727	.	AG	A	37.73	LowQual	AC=1;AF=0.500;AN=2;BaseQRankSum=-1.149;ClippingRankSum=-0.979;DP=25;FS=0.000;MLEAC=1;MLEAF=0.500;MQ=53.43;MQRankSum=0.128;QD=1.51;ReadPosRankSum=-0.134;SOR=0.223	GT:AD:DP:GQ:PL	0/1:18,4:22:75:75,0,563
NOT_SCAFFOLDED_NGS_utg29035|quiver|pilon	1847	.	G	C	161.77	PASS	AC=1;AF=0.500;AN=2;BaseQRankSum=-1.625;ClippingRankSum=1.892;DP=14;FS=0.000;MLEAC=1;MLEAF=0.500;MQ=39.35;MQRankSum=1.222;QD=11.55;ReadPosRankSum=-0.865;SOR=0.693	GT:AD:DP:GQ:PL	0/1:6,8:14:99:190,0,183
NOT_SCAFFOLDED_NGS_utg29035|quiver|pilon	5345	.	G	A	196.77	PASS	AC=1;AF=0.500;AN=2;BaseQRankSum=0.296;ClippingRankSum=-2.324;DP=19;FS=1.871;MLEAC=1;MLEAF=0.500;MQ=40.07;MQRankSum=-0.634;QD=10.36;ReadPosRankSum=0.972;SOR=0.754	GT:AD:DP:GQ:PL	0/1:12,7:19:99:225,0,406
NOT_SCAFFOLDED_NGS_utg29035|quiver|pilon	5449	.	AGTGT	A	321.73	PASS	AC=1;AF=0.500;AN=2;BaseQRankSum=0.400;ClippingRankSum=0.800;DP=32;FS=2.363;MLEAC=1;MLEAF=0.500;MQ=45.00;MQRankSum=1.867;QD=10.05;ReadPosRankSum=-1.044;SOR=0.207	GT:AD:DP:GQ:PL	0/1:5,9:14:99:359,0,151
NOT_SCAFFOLDED_NGS_utg29035|quiver|pilon	6000	.	G	A	505.77	PASS	AC=1;AF=0.500;AN=2;BaseQRankSum=-2.654;ClippingRankSum=-0.678;DP=46;FS=6.489;MLEAC=1;MLEAF=0.500;MQ=52.03;MQRankSum=-0.839;QD=10.99;ReadPosRankSum=2.608;SOR=1.558	GT:AD:DP:GQ:PL	0/1:26,19:45:99:534,0,878
NOT_SCAFFOLDED_NGS_utg29035|quiver|pilon	6909	.	C	CT	48.73	LowQual	AC=1;AF=0.500;AN=2;BaseQRankSum=-0.417;ClippingRankSum=0.231;DP=23;FS=0.000;MLEAC=1;MLEAF=0.500;MQ=41.44;MQRankSum=-0.231;QD=2.12;ReadPosRankSum=-0.417;SOR=0.313	GT:AD:DP:GQ:PL	0/1:14,5:19:86:86,0,326
NOT_SCAFFOLDED_NGS_utg29035|quiver|pilon	7067	.	G	GTGTT	402.73	PASS	AC=1;AF=0.500;AN=2;BaseQRankSum=-0.091;ClippingRankSum=-1.540;DP=24;FS=0.000;MLEAC=1;MLEAF=0.500;MQ=38.96;MQRankSum=0.091;QD=16.78;ReadPosRankSum=0.272;SOR=0.970	GT:AD:DP:GQ:PL	0/1:7,11:18:99:440,0,321
NOT_SCAFFOLDED_NGS_utg29035|quiver|pilon	7208	.	TAC	T	345.73	PASS	AC=1;AF=0.500;AN=2;BaseQRankSum=0.615;ClippingRankSum=0.410;DP=39;FS=1.617;MLEAC=1;MLEAF=0.500;MQ=48.02;MQRankSum=-1.026;QD=8.86;ReadPosRankSum=-0.245;SOR=0.425	GT:AD:DP:GQ:PL	0/1:13,13:26:99:383,0,349
NOT_SCAFFOLDED_NGS_utg29035|quiver|pilon	9545	.	G	A	226.77	PASS	AC=1;AF=0.500;AN=2;BaseQRankSum=1.777;ClippingRankSum=-1.194;DP=25;FS=0.000;MLEAC=1;MLEAF=0.500;MQ=49.25;MQRankSum=-3.990;QD=9.07;ReadPosRankSum=1.486;SOR=0.425	GT:AD:DP:GQ:PL	0/1:17,8:25:99:255,0,579
NOT_SCAFFOLDED_NGS_utg29035|quiver|pilon	9684	.	C	A	632.77	PASS	AC=1;AF=0.500;AN=2;BaseQRankSum=0.629;ClippingRankSum=-0.570;DP=38;FS=0.000;MLEAC=1;MLEAF=0.500;MQ=51.91;MQRankSum=-0.599;QD=16.65;ReadPosRankSum=2.733;SOR=0.675	GT:AD:DP:GQ:PL	0/1:18,20:38:99:661,0,520
NOT_SCAFFOLDED_NGS_utg29035|quiver|pilon	10169	.	G	T	73.77	PASS	AC=1;AF=0.500;AN=2;BaseQRankSum=1.386;ClippingRankSum=0.895;DP=10;FS=0.000;MLEAC=1;MLEAF=0.500;MQ=37.76;MQRankSum=0.546;QD=7.38;ReadPosRankSum=0.546;SOR=0.223	GT:AD:DP:GQ:PL	0/1:7,3:10:99:102,0,325
NOT_SCAFFOLDED_NGS_utg29035|quiver|pilon	10192	.	A	T	124.77	PASS	AC=1;AF=0.500;AN=2;BaseQRankSum=0.264;ClippingRankSum=0.474;DP=17;FS=0.000;MLEAC=1;MLEAF=0.500;MQ=37.95;MQRankSum=-0.158;QD=7.34;ReadPosRankSum=-0.685;SOR=0.193	GT:AD:DP:GQ:PL	0/1:12,5:17:99:153,0,475
NOT_SCAFFOLDED_NGS_utg29035|quiver|pilon	10272	.	CT	C	426.73	PASS	AC=2;AF=1.00;AN=2;DP=16;FS=0.000;MLEAC=2;MLEAF=1.00;MQ=41.67;QD=26.67;SOR=1.179	GT:AD:DP:GQ:PL	1/1:0,13:13:39:464,39,0
NOT_SCAFFOLDED_NGS_utg29035|quiver|pilon	10355	.	A	C	522.77	PASS	AC=1;AF=0.500;AN=2;BaseQRankSum=-0.847;ClippingRankSum=0.465;DP=44;FS=2.622;MLEAC=1;MLEAF=0.500;MQ=42.28;MQRankSum=-0.776;QD=11.88;ReadPosRankSum=1.014;SOR=1.179	GT:AD:DP:GQ:PL	0/1:26,18:44:99:551,0,928
NOT_SCAFFOLDED_NGS_utg29035|quiver|pilon	10673	.	G	T	324.77	PASS	AC=1;AF=0.500;AN=2;BaseQRankSum=0.557;ClippingRankSum=0.227;DP=31;FS=0.000;MLEAC=1;MLEAF=0.500;MQ=43.84;MQRankSum=-3.282;QD=10.48;ReadPosRankSum=1.424;SOR=0.608	GT:AD:DP:GQ:PL	0/1:20,11:31:99:353,0,772
NOT_SCAFFOLDED_NGS_utg29035|quiver|pilon	11421	.	A	G	849.77	PASS	AC=1;AF=0.500;AN=2;BaseQRankSum=0.652;ClippingRankSum=-1.459;DP=48;FS=1.171;MLEAC=1;MLEAF=0.500;MQ=59.71;MQRankSum=-0.134;QD=17.70;ReadPosRankSum=1.045;SOR=0.957	GT:AD:DP:GQ:PL	0/1:22,26:48:99:878,0,653
NOT_SCAFFOLDED_NGS_utg29035|quiver|pilon	13376	.	G	A	48.74	LowCoverage;LowQual	AC=2;AF=1.00;AN=2;DP=2;FS=0.000;MLEAC=2;MLEAF=1.00;MQ=39.56;QD=24.37;SOR=0.693	GT:AD:DP:GQ:PL	1/1:0,2:2:6:76,6,0
NOT_SCAFFOLDED_NGS_utg29035|quiver|pilon	17951	.	G	C	48.77	LowCoverage;LowQual	AC=1;AF=0.500;AN=2;BaseQRankSum=-0.736;ClippingRankSum=0.736;DP=3;FS=0.000;MLEAC=1;MLEAF=0.500;MQ=40.00;MQRankSum=0.736;QD=16.26;ReadPosRankSum=0.736;SOR=0.368	GT:AD:DP:GQ:PL	0/1:2,1:3:77:77,0,163
NOT_SCAFFOLDED_NGS_utg29035|quiver|pilon	17959	.	C	T	48.77	LowCoverage;LowQual	AC=1;AF=0.500;AN=2;BaseQRankSum=0.000;ClippingRankSum=1.026;DP=4;FS=0.000;MLEAC=1;MLEAF=0.500;MQ=40.00;MQRankSum=1.026;QD=12.19;ReadPosRankSum=-1.026;SOR=0.693	GT:AD:DP:GQ:PL	0/1:2,2:4:77:77,0,163
NOT_SCAFFOLDED_NGS_utg29035|quiver|pilon	18340	.	C	T	320.77	PASS	AC=1;AF=0.500;AN=2;BaseQRankSum=-1.713;ClippingRankSum=0.311;DP=14;FS=0.000;MLEAC=1;MLEAF=0.500;MQ=43.76;MQRankSum=0.623;QD=22.91;ReadPosRankSum=1.713;SOR=0.527	GT:AD:DP:GQ:PL	0/1:3,11:14:84:349,0,84
NOT_SCAFFOLDED_NGS_utg8480|quiver|pilon	13842	.	AGT	A	59.73	PASS	AC=1;AF=0.500;AN=2;BaseQRankSum=-1.371;ClippingRankSum=1.893;DP=22;FS=2.515;MLEAC=1;MLEAF=0.500;MQ=60.00;MQRankSum=-0.457;QD=2.72;ReadPosRankSum=0.979;SOR=0.180	GT:AD:DP:GQ:PL	0/1:11,4:15:97:97,0,341
NOT_SCAFFOLDED_NGS_utg8480|quiver|pilon	22055	.	G	C	149.77	PASS	AC=1;AF=0.500;AN=2;BaseQRankSum=0.377;ClippingRankSum=-0.084;DP=32;FS=0.000;MLEAC=1;MLEAF=0.500;MQ=34.54;MQRankSum=-2.724;QD=4.68;ReadPosRankSum=3.102;SOR=0.859	GT:AD:DP:GQ:PL	0/1:23,9:32:99:178,0,728
NOT_SCAFFOLDED_NGS_utg8480|quiver|pilon	22344	.	C	T	629.77	PASS	AC=1;AF=0.500;AN=2;BaseQRankSum=2.291;ClippingRankSum=1.232;DP=57;FS=1.029;MLEAC=1;MLEAF=0.500;MQ=44.07;MQRankSum=-0.571;QD=11.05;ReadPosRankSum=0.223;SOR=0.862	GT:AD:DP:GQ:PL	0/1:36,21:57:99:658,0,1106
NOT_SCAFFOLDED_NGS_utg8480|quiver|pilon	22457	.	G	A	185.77	PASS	AC=1;AF=0.500;AN=2;BaseQRankSum=0.581;ClippingRankSum=1.688;DP=27;FS=8.637;MLEAC=1;MLEAF=0.500;MQ=42.10;MQRankSum=-1.411;QD=6.88;ReadPosRankSum=-0.083;SOR=3.086	GT:AD:DP:GQ:PL	0/1:20,7:27:99:214,0,752
NOT_SCAFFOLDED_NGS_utg19817|quiver|pilon	2003	.	C	A	107.28	LowCoverage	AC=2;AF=1.00;AN=2;DP=3;FS=0.000;MLEAC=2;MLEAF=1.00;MQ=40.00;QD=32.40;SOR=2.833	GT:AD:DP:GQ:PL	1/1:0,3:3:9:135,9,0
NOT_SCAFFOLDED_NGS_utg19817|quiver|pilon	2010	.	G	C	107.28	LowCoverage	AC=2;AF=1.00;AN=2;DP=3;FS=0.000;MLEAC=2;MLEAF=1.00;MQ=40.00;QD=22.77;SOR=2.833	GT:AD:DP:GQ:PL	1/1:0,3:3:9:135,9,0
NOT_SCAFFOLDED_NGS_utg19817|quiver|pilon	2316	.	C	T	184.84	PASS	AC=2;AF=1.00;AN=2;DP=6;FS=0.000;MLEAC=2;MLEAF=1.00;MQ=40.84;QD=30.81;SOR=2.303	GT:AD:DP:GQ:PL	1/1:0,6:6:18:213,18,0
NOT_SCAFFOLDED_NGS_utg19817|quiver|pilon	2349	.	GAAAAAAAAACAAAA	G	99.25	LowCoverage	AC=2;AF=1.00;AN=2;DP=4;FS=0.000;MLEAC=2;MLEAF=1.00;MQ=39.46;QD=24.81;SOR=2.833	GT:AD:DP:GQ:PL	1/1:0,3:3:9:136,9,0
NOT_SCAFFOLDED_NGS_utg19817|quiver|pilon	2660	.	G	T	141.03	LowCoverage	AC=2;AF=1.00;AN=2;DP=4;FS=0.000;MLEAC=2;MLEAF=1.00;MQ=39.75;QD=31.47;SOR=3.258	GT:AD:DP:GQ:PL	1/1:0,4:4:12:169,12,0
NOT_SCAFFOLDED_NGS_utg19817|quiver|pilon	2755	.	G	A	442.77	PASS	AC=2;AF=1.00;AN=2;DP=12;FS=0.000;MLEAC=2;MLEAF=1.00;MQ=55.65;QD=30.73;SOR=1.022	GT:AD:DP:GQ:PL	1/1:0,12:12:36:471,36,0
NOT_SCAFFOLDED_NGS_utg19817|quiver|pilon	3235	.	G	A	106.77	PASS	AC=1;AF=0.500;AN=2;BaseQRankSum=-0.361;ClippingRankSum=0.000;DP=9;FS=0.000;MLEAC=1;MLEAF=0.500;MQ=39.02;MQRankSum=-0.361;QD=11.86;ReadPosRankSum=0.361;SOR=0.527	GT:AD:DP:GQ:PL	0/1:5,4:9:99:135,0,192
NOT_SCAFFOLDED_NGS_utg19817|quiver|pilon	3274	.	AC	A	399.73	PASS	AC=1;AF=0.500;AN=2;BaseQRankSum=1.122;ClippingRankSum=0.049;DP=19;FS=0.000;MLEAC=1;MLEAF=0.500;MQ=38.88;MQRankSum=1.415;QD=21.04;ReadPosRankSum=1.220;SOR=1.061	GT:AD:DP:GQ:PL	0/1:7,10:17:99:437,0,347
NOT_SCAFFOLDED_NGS_utg19817|quiver|pilon	3276	.	T	A	408.77	PASS	AC=1;AF=0.500;AN=2;BaseQRankSum=1.377;ClippingRankSum=0.666;DP=18;FS=0.000;MLEAC=1;MLEAF=0.500;MQ=38.82;MQRankSum=-0.133;QD=22.71;ReadPosRankSum=1.466;SOR=0.914	GT:AD:DP:GQ:PL	0/1:8,10:18:99:437,0,347
NOT_SCAFFOLDED_NGS_utg19817|quiver|pilon	3286	.	A	G	448.77	PASS	AC=1;AF=0.500;AN=2;BaseQRankSum=2.276;ClippingRankSum=-0.424;DP=20;FS=0.000;MLEAC=1;MLEAF=0.500;MQ=38.94;MQRankSum=0.964;QD=22.44;ReadPosRankSum=1.350;SOR=1.127	GT:AD:DP:GQ:PL	0/1:8,12:20:99:477,0,344
NOT_SCAFFOLDED_NGS_utg19817|quiver|pilon	3321	.	C	CA	433.73	PASS	AC=1;AF=0.500;AN=2;BaseQRankSum=-1.385;ClippingRankSum=-1.077;DP=25;FS=0.000;MLEAC=1;MLEAF=0.500;MQ=41.40;MQRankSum=-0.831;QD=17.35;ReadPosRankSum=-0.277;SOR=0.793	GT:AD:DP:GQ:PL	0/1:11,12:23:99:471,0,461
NOT_SCAFFOLDED_NGS_utg19817|quiver|pilon	3322	.	C	G	442.77	PASS	AC=1;AF=0.500;AN=2;BaseQRankSum=0.462;ClippingRankSum=0.646;DP=23;FS=0.000;MLEAC=1;MLEAF=0.500;MQ=41.52;MQRankSum=-0.646;QD=19.25;ReadPosRankSum=-0.400;SOR=0.793	GT:AD:DP:GQ:PL	0/1:11,12:23:99:471,0,461
NOT_SCAFFOLDED_NGS_utg19817|quiver|pilon	3481	.	A	G	267.80	PASS	AC=2;AF=1.00;AN=2;DP=7;FS=0.000;MLEAC=2;MLEAF=1.00;MQ=38.62;QD=33.10;SOR=4.174	GT:AD:DP:GQ:PL	1/1:0,7:7:21:296,21,0
NOT_SCAFFOLDED_NGS_utg19817|quiver|pilon	8930	.	T	A	62.74	LowCoverage	AC=2;AF=1.00;AN=2;DP=2;FS=0.000;MLEAC=2;MLEAF=1.00;MQ=40.00;QD=31.37;SOR=2.303	GT:AD:DP:GQ:PL	1/1:0,2:2:6:90,6,0
NOT_SCAFFOLDED_NGS_utg19817|quiver|pilon	8931	.	C	A	62.74	LowCoverage	AC=2;AF=1.00;AN=2;DP=2;FS=0.000;MLEAC=2;MLEAF=1.00;MQ=40.00;QD=31.37;SOR=2.303	GT:AD:DP:GQ:PL	1/1:0,2:2:6:90,6,0
NOT_SCAFFOLDED_NGS_utg19817|quiver|pilon	10529	.	A	C	132.77	PASS	AC=1;AF=0.500;AN=2;BaseQRankSum=1.588;ClippingRankSum=-0.673;DP=29;FS=4.111;MLEAC=1;MLEAF=0.500;MQ=43.66;MQRankSum=-1.534;QD=4.58;ReadPosRankSum=1.911;SOR=1.609	GT:AD:DP:GQ:PL	0/1:23,6:29:99:161,0,714
NOT_SCAFFOLDED_NGS_utg19817|quiver|pilon	11006	.	C	T	390.77	PASS	AC=1;AF=0.500;AN=2;BaseQRankSum=-1.323;ClippingRankSum=0.226;DP=24;FS=0.000;MLEAC=1;MLEAF=0.500;MQ=51.29;MQRankSum=-0.807;QD=16.28;ReadPosRankSum=0.420;SOR=0.818	GT:AD:DP:GQ:PL	0/1:8,15:23:99:419,0,233
NOT_SCAFFOLDED_NGS_utg19817|quiver|pilon	11655	.	T	G	61.77	PASS	AC=1;AF=0.500;AN=2;BaseQRankSum=2.928;ClippingRankSum=-1.052;DP=36;FS=13.424;MLEAC=1;MLEAF=0.500;MQ=52.97;MQRankSum=-3.385;QD=1.72;ReadPosRankSum=1.189;SOR=3.598	GT:AD:DP:GQ:PL	0/1:31,5:36:90:90,0,1144
NOT_SCAFFOLDED_NGS_utg19817|quiver|pilon	12923	.	C	T	38.77	LowQual	AC=1;AF=0.500;AN=2;BaseQRankSum=0.720;ClippingRankSum=1.380;DP=6;FS=0.000;MLEAC=1;MLEAF=0.500;MQ=40.00;MQRankSum=1.380;QD=6.46;ReadPosRankSum=-0.720;SOR=0.307	GT:AD:DP:GQ:PL	0/1:4,2:6:67:67,0,153
NOT_SCAFFOLDED_NGS_utg19817|quiver|pilon	17808	.	C	T	115.77	PASS	AC=1;AF=0.500;AN=2;BaseQRankSum=0.550;ClippingRankSum=0.550;DP=7;FS=0.000;MLEAC=1;MLEAF=0.500;MQ=33.87;MQRankSum=1.754;QD=16.54;ReadPosRankSum=-1.754;SOR=0.941	GT:AD:DP:GQ:PL	0/1:3,4:7:83:144,0,83
NOT_SCAFFOLDED_NGS_utg19817|quiver|pilon	18996	.	A	T	295.77	PASS	AC=1;AF=0.500;AN=2;BaseQRankSum=-0.341;ClippingRankSum=-1.209;DP=23;FS=0.000;MLEAC=1;MLEAF=0.500;MQ=53.22;MQRankSum=-4.062;QD=12.86;ReadPosRankSum=-0.093;SOR=0.627	GT:AD:DP:GQ:PL	0/1:13,10:23:99:324,0,488
NOT_SCAFFOLDED_NGS_utg19817|quiver|pilon	19028	.	TTATC	T	367.73	PASS	AC=1;AF=0.500;AN=2;BaseQRankSum=0.674;ClippingRankSum=0.796;DP=25;FS=9.249;MLEAC=1;MLEAF=0.500;MQ=49.92;MQRankSum=0.306;QD=14.71;ReadPosRankSum=1.611;SOR=1.426	GT:AD:DP:GQ:PL	0/1:5,10:15:99:405,0,179
NOT_SCAFFOLDED_NGS_utg19817|quiver|pilon	20310	.	A	T	462.77	PASS	AC=1;AF=0.500;AN=2;BaseQRankSum=0.109;ClippingRankSum=-0.676;DP=31;FS=0.000;MLEAC=1;MLEAF=0.500;MQ=55.76;MQRankSum=-3.819;QD=14.93;ReadPosRankSum=0.415;SOR=0.859	GT:AD:DP:GQ:PL	0/1:15,14:29:99:491,0,522
NOT_SCAFFOLDED_NGS_utg19817|quiver|pilon	20771	.	A	C	310.77	PASS	AC=1;AF=0.500;AN=2;BaseQRankSum=0.159;ClippingRankSum=0.357;DP=32;FS=0.000;MLEAC=1;MLEAF=0.500;MQ=56.89;MQRankSum=-4.602;QD=9.71;ReadPosRankSum=1.389;SOR=0.869	GT:AD:DP:GQ:PL	0/1:21,11:32:99:339,0,702
NOT_SCAFFOLDED_NGS_utg19817|quiver|pilon	20823	.	T	G	46.77	LowQual	AC=1;AF=0.500;AN=2;BaseQRankSum=2.180;ClippingRankSum=-0.168;DP=19;FS=0.000;MLEAC=1;MLEAF=0.500;MQ=57.31;MQRankSum=-2.739;QD=2.46;ReadPosRankSum=1.509;SOR=0.648	GT:AD:DP:GQ:PL	0/1:16,3:19:75:75,0,556
NOT_SCAFFOLDED_NGS_utg3002|quiver|pilon	2341	.	G	A	91.77	PASS	AC=1;AF=0.500;AN=2;BaseQRankSum=0.358;ClippingRankSum=0.358;DP=5;FS=3.979;MLEAC=1;MLEAF=0.500;MQ=37.35;MQRankSum=0.358;QD=18.35;ReadPosRankSum=0.358;SOR=2.833	GT:AD:DP:GQ:PL	0/1:2,3:5:99:120,0,128
NOT_SCAFFOLDED_NGS_utg3002|quiver|pilon	2351	.	G	T	88.77	PASS	AC=1;AF=0.500;AN=2;BaseQRankSum=-0.406;ClippingRankSum=-0.406;DP=6;FS=3.979;MLEAC=1;MLEAF=0.500;MQ=37.81;MQRankSum=0.406;QD=14.79;ReadPosRankSum=0.406;SOR=2.800	GT:AD:DP:GQ:PL	0/1:3,3:6:99:117,0,166
NOT_SCAFFOLDED_NGS_utg3002|quiver|pilon	2444	.	A	G	204.77	PASS	AC=1;AF=0.500;AN=2;BaseQRankSum=2.510;ClippingRankSum=0.208;DP=35;FS=14.801;MLEAC=1;MLEAF=0.500;MQ=42.56;MQRankSum=-2.321;QD=5.85;ReadPosRankSum=1.151;SOR=4.047	GT:AD:DP:GQ:PL	0/1:26,9:35:99:233,0,767
NOT_SCAFFOLDED_NGS_utg3002|quiver|pilon	2687	.	C	T	374.77	PASS	AC=1;AF=0.500;AN=2;BaseQRankSum=2.822;ClippingRankSum=0.136;DP=32;FS=5.731;MLEAC=1;MLEAF=0.500;MQ=45.25;MQRankSum=-1.810;QD=11.71;ReadPosRankSum=1.654;SOR=1.981	GT:AD:DP:GQ:PL	0/1:20,12:32:99:403,0,569
NOT_SCAFFOLDED_NGS_utg3002|quiver|pilon	2775	.	C	T	616.77	PASS	AC=1;AF=0.500;AN=2;BaseQRankSum=1.363;ClippingRankSum=0.436;DP=39;FS=0.000;MLEAC=1;MLEAF=0.500;MQ=55.75;MQRankSum=-1.363;QD=15.81;ReadPosRankSum=0.801;SOR=0.610	GT:AD:DP:GQ:PL	0/1:20,19:39:99:645,0,588
NOT_SCAFFOLDED_NGS_utg3002|quiver|pilon	2962	.	A	G	244.77	PASS	AC=1;AF=0.500;AN=2;BaseQRankSum=1.197;ClippingRankSum=-1.197;DP=19;FS=1.808;MLEAC=1;MLEAF=0.500;MQ=46.73;MQRankSum=-2.353;QD=12.88;ReadPosRankSum=0.041;SOR=1.140	GT:AD:DP:GQ:PL	0/1:11,8:19:99:273,0,374
NOT_SCAFFOLDED_NGS_utg3002|quiver|pilon	3162	.	C	T	356.77	PASS	AC=1;AF=0.500;AN=2;BaseQRankSum=1.801;ClippingRankSum=0.308;DP=37;FS=3.053;MLEAC=1;MLEAF=0.500;MQ=55.12;MQRankSum=-2.222;QD=9.64;ReadPosRankSum=-0.698;SOR=0.883	GT:AD:DP:GQ:PL	0/1:25,12:37:99:385,0,787
NOT_SCAFFOLDED_NGS_utg3002|quiver|pilon	3348	.	C	T	65.77	PASS	AC=1;AF=0.500;AN=2;BaseQRankSum=0.382;ClippingRankSum=0.978;DP=11;FS=6.264;MLEAC=1;MLEAF=0.500;MQ=36.13;MQRankSum=0.566;QD=5.98;ReadPosRankSum=-0.566;SOR=2.833	GT:AD:DP:GQ:PL	0/1:8,3:11:94:94,0,262
NOT_SCAFFOLDED_NGS_utg3002|quiver|pilon	21511	.	G	A	122.77	PASS	AC=1;AF=0.500;AN=2;BaseQRankSum=0.429;ClippingRankSum=-0.674;DP=15;FS=0.000;MLEAC=1;MLEAF=0.500;MQ=36.88;MQRankSum=-0.061;QD=8.18;ReadPosRankSum=0.674;SOR=0.260	GT:AD:DP:GQ:PL	0/1:10,5:15:99:151,0,354
NOT_SCAFFOLDED_NGS_utg3002|quiver|pilon	21561	.	T	A	67.77	PASS	AC=1;AF=0.500;AN=2;BaseQRankSum=-0.550;ClippingRankSum=0.000;DP=7;FS=0.000;MLEAC=1;MLEAF=0.500;MQ=37.10;MQRankSum=0.937;QD=9.68;ReadPosRankSum=-0.937;SOR=0.495	GT:AD:DP:GQ:PL	0/1:4,3:7:96:96,0,120
NOT_SCAFFOLDED_NGS_utg6344|quiver|pilon	16825	.	T	C	57.77	PASS	AC=1;AF=0.500;AN=2;BaseQRankSum=0.960;ClippingRankSum=-0.840;DP=28;FS=1.904;MLEAC=1;MLEAF=0.500;MQ=39.39;MQRankSum=-0.240;QD=2.06;ReadPosRankSum=0.240;SOR=1.091	GT:AD:DP:GQ:PL	0/1:23,5:28:86:86,0,636
NOT_SCAFFOLDED_NGS_utg6344|quiver|pilon	18261	.	G	T	185.84	PASS	AC=2;AF=1.00;AN=2;DP=6;FS=0.000;MLEAC=2;MLEAF=1.00;MQ=32.59;QD=30.97;SOR=3.912	GT:AD:DP:GQ:PL	1/1:0,6:6:18:214,18,0
NOT_SCAFFOLDED_NGS_utg242|quiver|pilon	73009	.	CTT	C	140.87	PASS	AC=2;AF=1.00;AN=2;DP=9;FS=0.000;MLEAC=2;MLEAF=1.00;MQ=56.02;QD=15.65;SOR=1.981	GT:AD:DP:GQ:PL	1/1:0,5:5:15:178,15,0
NOT_SCAFFOLDED_NGS_utg7876|quiver|pilon	81245	.	C	CA	264.73	PASS	AC=2;AF=1.00;AN=2;DP=12;FS=0.000;MLEAC=2;MLEAF=1.00;MQ=58.28;QD=22.06;SOR=1.270	GT:AD:DP:GQ:PL	1/1:0,11:11:33:302,33,0
NOT_SCAFFOLDED_NGS_utg7876|quiver|pilon	92716	.	G	GAC	81.79	PASS	AC=1;AF=0.500;AN=2;BaseQRankSum=-0.731;ClippingRankSum=0.731;DP=12;FS=3.979;MLEAC=1;MLEAF=0.500;MQ=60.00;MQRankSum=-0.731;QD=6.82;ReadPosRankSum=-0.731;SOR=1.447	GT:AD:DP:GQ:PL	0/1:1,4:5:19:119,0,19
NOT_SCAFFOLDED_NGS_utg7876|quiver|pilon	94081	.	A	AC	77	PASS	AC=2;AF=1.00;AN=2;DP=6;FS=0.000;MLEAC=2;MLEAF=1.00;MQ=60.00;QD=12.83;SOR=0.693	GT:AD:DP:GQ:PL	1/1:0,4:4:12:114,12,0
NOT_SCAFFOLDED_NGS_utg7876|quiver|pilon	108140	.	AAG	A	39.73	LowQual	AC=1;AF=0.500;AN=2;BaseQRankSum=-0.761;ClippingRankSum=1.657;DP=24;FS=0.000;MLEAC=1;MLEAF=0.500;MQ=59.30;MQRankSum=-0.851;QD=1.66;ReadPosRankSum=-0.403;SOR=1.136	GT:AD:DP:GQ:PL	0/1:17,4:21:77:77,0,509
NOT_SCAFFOLDED_NGS_utg7876|quiver|pilon	117163	.	C	T	47.77	LowQual	AC=1;AF=0.500;AN=2;BaseQRankSum=1.754;ClippingRankSum=-0.937;DP=7;FS=0.000;MLEAC=1;MLEAF=0.500;MQ=30.40;MQRankSum=-1.754;QD=6.82;ReadPosRankSum=-0.937;SOR=0.495	GT:AD:DP:GQ:PL	0/1:4,3:7:76:76,0,126
NOT_SCAFFOLDED_NGS_utg7876|quiver|pilon	117193	.	G	A	40.77	LowQual	AC=1;AF=0.500;AN=2;BaseQRankSum=0.937;ClippingRankSum=-0.550;DP=7;FS=0.000;MLEAC=1;MLEAF=0.500;MQ=30.40;MQRankSum=-1.754;QD=5.82;ReadPosRankSum=1.754;SOR=0.495	GT:AD:DP:GQ:PL	0/1:4,3:7:69:69,0,124
NOT_SCAFFOLDED_NGS_utg20744|quiver|pilon	634	.	G	GA	98	LowCoverage	AC=2;AF=1.00;AN=2;DP=4;FS=0.000;MLEAC=2;MLEAF=1.00;MQ=35.52;QD=24.50;SOR=3.258	GT:AD:DP:GQ:PL	1/1:0,4:4:12:135,12,0
NOT_SCAFFOLDED_NGS_utg20744|quiver|pilon	3172	.	T	TA	63	PASS	AC=2;AF=1.00;AN=2;DP=7;FS=0.000;MLEAC=2;MLEAF=1.00;MQ=56.02;QD=9.00;SOR=3.258	GT:AD:DP:GQ:PL	1/1:0,4:4:12:100,12,0
NOT_SCAFFOLDED_NGS_utg20744|quiver|pilon	8226	.	T	C	406.77	PASS	AC=1;AF=0.500;AN=2;BaseQRankSum=-0.991;ClippingRankSum=1.603;DP=37;FS=1.356;MLEAC=1;MLEAF=0.500;MQ=59.05;MQRankSum=0.306;QD=10.99;ReadPosRankSum=-1.639;SOR=0.864	GT:AD:DP:GQ:PL	0/1:17,16:33:99:435,0,522
NOT_SCAFFOLDED_NGS_utg20744|quiver|pilon	8264	.	C	T	447.77	PASS	AC=1;AF=0.500;AN=2;BaseQRankSum=2.150;ClippingRankSum=-0.634;DP=41;FS=1.289;MLEAC=1;MLEAF=0.500;MQ=57.20;MQRankSum=-2.738;QD=10.92;ReadPosRankSum=2.181;SOR=0.684	GT:AD:DP:GQ:PL	0/1:22,15:37:99:476,0,639
NOT_SCAFFOLDED_NGS_utg20744|quiver|pilon	8291	.	TG	T	397.73	PASS	AC=1;AF=0.500;AN=2;BaseQRankSum=-0.076;ClippingRankSum=-0.453;DP=37;FS=0.000;MLEAC=1;MLEAF=0.500;MQ=54.61;MQRankSum=-3.248;QD=10.75;ReadPosRankSum=-1.246;SOR=0.730	GT:AD:DP:GQ:PL	0/1:17,15:32:99:435,0,510
NOT_SCAFFOLDED_NGS_utg20744|quiver|pilon	8333	.	G	A	439.77	PASS	AC=1;AF=0.500;AN=2;BaseQRankSum=-0.317;ClippingRankSum=0.069;DP=40;FS=0.000;MLEAC=1;MLEAF=0.500;MQ=54.16;MQRankSum=-5.315;QD=10.99;ReadPosRankSum=1.560;SOR=0.526	GT:AD:DP:GQ:PL	0/1:24,16:40:99:468,0,860
NOT_SCAFFOLDED_NGS_utg20744|quiver|pilon	8428	.	C	T	746.77	PASS	AC=1;AF=0.500;AN=2;BaseQRankSum=0.147;ClippingRankSum=-0.339;DP=67;FS=0.000;MLEAC=1;MLEAF=0.500;MQ=59.70;MQRankSum=-0.326;QD=11.15;ReadPosRankSum=0.569;SOR=0.806	GT:AD:DP:GQ:PL	0/1:40,27:67:99:775,0,1181
NOT_SCAFFOLDED_NGS_utg20744|quiver|pilon	8552	.	G	A	873.77	PASS	AC=1;AF=0.500;AN=2;BaseQRankSum=-0.262;ClippingRankSum=0.709;DP=50;FS=0.000;MLEAC=1;MLEAF=0.500;MQ=46.70;MQRankSum=-0.359;QD=17.48;ReadPosRankSum=0.029;SOR=0.659	GT:AD:DP:GQ:PL	0/1:24,26:50:99:902,0,852
NOT_SCAFFOLDED_NGS_utg20744|quiver|pilon	22156	.	ATG	A	37.73	LowQD;LowQual	AC=1;AF=0.500;AN=2;BaseQRankSum=-0.400;ClippingRankSum=-0.267;DP=27;FS=0.000;MLEAC=1;MLEAF=0.500;MQ=60.00;MQRankSum=-0.933;QD=1.40;ReadPosRankSum=0.267;SOR=0.269	GT:AD:DP:GQ:PL	0/1:11,5:16:75:75,0,244
NOT_SCAFFOLDED_NGS_utg20744|quiver|pilon	40887	.	G	C	154.77	PASS	AC=1;AF=0.500;AN=2;BaseQRankSum=-1.540;ClippingRankSum=-0.756;DP=28;FS=0.000;MLEAC=1;MLEAF=0.500;MQ=57.07;MQRankSum=-3.723;QD=5.53;ReadPosRankSum=1.260;SOR=0.540	GT:AD:DP:GQ:PL	0/1:22,6:28:99:183,0,1497
NOT_SCAFFOLDED_NGS_utg20744|quiver|pilon	40894	.	C	T	157.77	PASS	AC=1;AF=0.500;AN=2;BaseQRankSum=-1.371;ClippingRankSum=-0.904;DP=27;FS=0.000;MLEAC=1;MLEAF=0.500;MQ=55.99;MQRankSum=-3.412;QD=5.84;ReadPosRankSum=0.846;SOR=0.465	GT:AD:DP:GQ:PL	0/1:21,6:27:99:186,0,1474
NOT_SCAFFOLDED_NGS_utg20744|quiver|pilon	53771	.	CAT	C	44.73	LowQual	AC=1;AF=0.500;AN=2;BaseQRankSum=0.956;ClippingRankSum=-0.322;DP=9;FS=3.332;MLEAC=1;MLEAF=0.500;MQ=60.00;MQRankSum=-0.684;QD=4.97;ReadPosRankSum=0.956;SOR=2.303	GT:AD:DP:GQ:PL	0/1:5,3:8:82:82,0,152
NOT_SCAFFOLDED_NGS_utg20744|quiver|pilon	80558	.	T	TA	70	LowCoverage	AC=2;AF=1.00;AN=2;DP=4;FS=0.000;MLEAC=2;MLEAF=1.00;MQ=60.00;QD=17.50;SOR=0.693	GT:AD:DP:GQ:PL	1/1:0,4:4:12:107,12,0
NOT_SCAFFOLDED_NGS_utg20744|quiver|pilon	97544	.	A	AC	30.71	LowCoverage;LowQual	AC=2;AF=1.00;AN=2;DP=4;FS=0.000;MLEAC=2;MLEAF=1.00;MQ=46.50;QD=7.68;SOR=2.303	GT:AD:DP:GQ:PL	1/1:0,2:2:6:67,6,0
NOT_SCAFFOLDED_NGS_utg20744|quiver|pilon	97585	.	T	TA	30.71	LowCoverage;LowQual	AC=2;AF=1.00;AN=2;DP=2;FS=0.000;MLEAC=2;MLEAF=1.00;MQ=31.95;QD=15.35;SOR=2.303	GT:AD:DP:GQ:PL	1/1:0,2:2:6:67,6,0
NOT_SCAFFOLDED_NGS_utg268|quiver|pilon	3415	.	A	AG	56.25	LowCoverage	AC=2;AF=1.00;AN=2;DP=4;FS=0.000;MLEAC=2;MLEAF=1.00;MQ=56.43;QD=14.06;SOR=2.833	GT:AD:DP:GQ:PL	1/1:0,3:3:9:93,9,0
NOT_SCAFFOLDED_NGS_utg268|quiver|pilon	4723	.	A	AAC	46.25	LowCoverage;LowQual	AC=2;AF=1.00;AN=2;DP=4;FS=0.000;MLEAC=2;MLEAF=1.00;MQ=60.00;QD=11.56;SOR=1.179	GT:AD:DP:GQ:PL	1/1:0,3:3:9:83,9,0
NOT_SCAFFOLDED_NGS_utg268|quiver|pilon	22046	.	G	A	38.77	LowQual	AC=1;AF=0.500;AN=2;BaseQRankSum=0.839;ClippingRankSum=0.056;DP=19;FS=0.000;MLEAC=1;MLEAF=0.500;MQ=37.79;MQRankSum=0.168;QD=2.04;ReadPosRankSum=-1.845;SOR=0.892	GT:AD:DP:GQ:PL	0/1:16,3:19:67:67,0,543
NOT_SCAFFOLDED_NGS_utg268|quiver|pilon	22079	.	T	C	127.77	PASS	AC=1;AF=0.500;AN=2;BaseQRankSum=1.932;ClippingRankSum=0.308;DP=28;FS=4.265;MLEAC=1;MLEAF=0.500;MQ=37.63;MQRankSum=-0.028;QD=4.56;ReadPosRankSum=2.324;SOR=1.721	GT:AD:DP:GQ:PL	0/1:22,6:28:99:156,0,753
NOT_SCAFFOLDED_NGS_utg268|quiver|pilon	25445	.	C	A	58.77	PASS	AC=1;AF=0.500;AN=2;BaseQRankSum=0.383;ClippingRankSum=-0.619;DP=31;FS=5.576;MLEAC=1;MLEAF=0.500;MQ=36.03;MQRankSum=-0.678;QD=1.90;ReadPosRankSum=-0.442;SOR=2.336	GT:AD:DP:GQ:PL	0/1:27,4:31:87:87,0,1106
NOT_SCAFFOLDED_NGS_utg268|quiver|pilon	25453	.	C	G	55.77	PASS	AC=1;AF=0.500;AN=2;BaseQRankSum=0.206;ClippingRankSum=-0.442;DP=31;FS=5.697;MLEAC=1;MLEAF=0.500;MQ=36.16;MQRankSum=-0.678;QD=1.80;ReadPosRankSum=-0.678;SOR=2.599	GT:AD:DP:GQ:PL	0/1:27,4:31:84:84,0,1128
NOT_SCAFFOLDED_NGS_utg268|quiver|pilon	25523	.	A	C	53.77	PASS	AC=1;AF=0.500;AN=2;BaseQRankSum=-0.854;ClippingRankSum=-1.856;DP=31;FS=2.599;MLEAC=1;MLEAF=0.500;MQ=39.02;MQRankSum=-0.619;QD=1.73;ReadPosRankSum=0.619;SOR=1.802	GT:AD:DP:GQ:PL	0/1:27,4:31:82:82,0,1139
NOT_SCAFFOLDED_NGS_utg268|quiver|pilon	25530	.	G	A	59.77	PASS	AC=1;AF=0.500;AN=2;BaseQRankSum=0.297;ClippingRankSum=0.966;DP=28;FS=2.755;MLEAC=1;MLEAF=0.500;MQ=39.96;MQRankSum=-1.411;QD=2.13;ReadPosRankSum=1.486;SOR=1.877	GT:AD:DP:GQ:PL	0/1:25,3:28:88:88,0,1071
NOT_SCAFFOLDED_NGS_utg268|quiver|pilon	29361	.	T	A	46.77	LowQual	AC=1;AF=0.500;AN=2;BaseQRankSum=2.093;ClippingRankSum=-0.505;DP=15;FS=2.796;MLEAC=1;MLEAF=0.500;MQ=36.31;MQRankSum=0.361;QD=3.12;ReadPosRankSum=0.217;SOR=0.939	GT:AD:DP:GQ:PL	0/1:12,3:15:75:75,0,336
NOT_SCAFFOLDED_NGS_utg268|quiver|pilon	29870	.	C	G	59.77	PASS	AC=1;AF=0.500;AN=2;BaseQRankSum=-0.567;ClippingRankSum=-0.833;DP=24;FS=0.000;MLEAC=1;MLEAF=0.500;MQ=39.83;MQRankSum=-0.433;QD=2.49;ReadPosRankSum=1.633;SOR=0.591	GT:AD:DP:GQ:PL	0/1:18,6:24:88:88,0,514
NOT_SCAFFOLDED_NGS_utg268|quiver|pilon	31010	.	T	A	71.28	LowCoverage	AC=2;AF=1.00;AN=2;DP=3;FS=0.000;MLEAC=2;MLEAF=1.00;MQ=31.90;QD=23.76;SOR=1.179	GT:AD:DP:GQ:PL	1/1:0,3:3:9:99,9,0
NOT_SCAFFOLDED_NGS_utg23829|quiver|pilon	30797	.	CGT	C	148.73	LowQD	AC=1;AF=0.500;AN=2;BaseQRankSum=1.176;ClippingRankSum=1.095;DP=115;FS=0.000;MLEAC=1;MLEAF=0.500;MQ=60.09;MQRankSum=-0.632;QD=1.29;ReadPosRankSum=0.374;SOR=0.573	GT:AD:DP:GQ:PL	0/1:72,13:85:99:186,0,2167
NOT_SCAFFOLDED_NGS_utg23829|quiver|pilon	37859	.	C	T	106.77	PASS	AC=1;AF=0.500;AN=2;BaseQRankSum=-0.065;ClippingRankSum=-0.065;DP=15;FS=2.187;MLEAC=1;MLEAF=0.500;MQ=37.55;MQRankSum=-1.110;QD=7.12;ReadPosRankSum=1.240;SOR=1.371	GT:AD:DP:GQ:PL	0/1:11,4:15:99:135,0,559
NOT_SCAFFOLDED_NGS_utg23829|quiver|pilon	37869	.	A	G	106.77	PASS	AC=1;AF=0.500;AN=2;BaseQRankSum=-0.979;ClippingRankSum=0.979;DP=15;FS=2.187;MLEAC=1;MLEAF=0.500;MQ=37.55;MQRankSum=-1.371;QD=7.12;ReadPosRankSum=-0.326;SOR=1.371	GT:AD:DP:GQ:PL	0/1:11,4:15:99:135,0,559
NOT_SCAFFOLDED_NGS_utg8511|quiver|pilon	29685	.	A	G	55.77	SnpCluster	AC=1;AF=0.500;AN=2;BaseQRankSum=1.953;ClippingRankSum=-0.567;DP=17;FS=10.843;MLEAC=1;MLEAF=0.500;MQ=43.46;MQRankSum=-0.819;QD=3.28;ReadPosRankSum=-0.693;SOR=2.795	GT:AD:DP:GQ:PL	0/1:14,3:17:84:84,0,934
NOT_SCAFFOLDED_NGS_utg8511|quiver|pilon	29688	.	T	C	55.77	SnpCluster	AC=1;AF=0.500;AN=2;BaseQRankSum=1.071;ClippingRankSum=0.441;DP=17;FS=10.843;MLEAC=1;MLEAF=0.500;MQ=43.46;MQRankSum=-0.693;QD=3.28;ReadPosRankSum=-0.315;SOR=2.795	GT:AD:DP:GQ:PL	0/1:14,3:17:84:84,0,934
NOT_SCAFFOLDED_NGS_utg8511|quiver|pilon	29689	.	G	A	55.77	SnpCluster	AC=1;AF=0.500;AN=2;BaseQRankSum=1.071;ClippingRankSum=-0.189;DP=17;FS=10.843;MLEAC=1;MLEAF=0.500;MQ=43.46;MQRankSum=-0.693;QD=3.28;ReadPosRankSum=-0.315;SOR=2.795	GT:AD:DP:GQ:PL	0/1:14,3:17:84:84,0,934
NOT_SCAFFOLDED_NGS_utg8511|quiver|pilon	29711	.	T	A	257.77	PASS	AC=1;AF=0.500;AN=2;BaseQRankSum=0.760;ClippingRankSum=-0.152;DP=20;FS=20.104;MLEAC=1;MLEAF=0.500;MQ=46.07;MQRankSum=-0.228;QD=12.89;ReadPosRankSum=2.051;SOR=3.018	GT:AD:DP:GQ:PL	0/1:11,9:20:99:286,0,343
NOT_SCAFFOLDED_NGS_utg20478|quiver|pilon	930	.	G	A	720.77	PASS	AC=1;AF=0.500;AN=2;BaseQRankSum=-1.149;ClippingRankSum=0.365;DP=53;FS=1.077;MLEAC=1;MLEAF=0.500;MQ=58.53;MQRankSum=-3.376;QD=13.60;ReadPosRankSum=1.577;SOR=0.544	GT:AD:DP:GQ:PL	0/1:28,25:53:99:749,0,972
NOT_SCAFFOLDED_NGS_utg20478|quiver|pilon	1560	.	G	C	204.77	PASS	AC=1;AF=0.500;AN=2;BaseQRankSum=-0.876;ClippingRankSum=-0.451;DP=28;FS=1.983;MLEAC=1;MLEAF=0.500;MQ=53.39;MQRankSum=-0.292;QD=7.31;ReadPosRankSum=2.097;SOR=0.199	GT:AD:DP:GQ:PL	0/1:19,8:27:99:233,0,641
NOT_SCAFFOLDED_NGS_utg20478|quiver|pilon	1679	.	C	G	599.77	PASS	AC=1;AF=0.500;AN=2;BaseQRankSum=2.475;ClippingRankSum=0.113;DP=65;FS=1.044;MLEAC=1;MLEAF=0.500;MQ=51.23;MQRankSum=1.181;QD=9.23;ReadPosRankSum=0.680;SOR=0.926	GT:AD:DP:GQ:PL	0/1:37,21:58:99:628,0,1122
NOT_SCAFFOLDED_NGS_utg20478|quiver|pilon	1812	.	T	C	316.77	PASS	AC=1;AF=0.500;AN=2;BaseQRankSum=-1.775;ClippingRankSum=0.266;DP=61;FS=6.414;MLEAC=1;MLEAF=0.500;MQ=48.03;MQRankSum=-1.055;QD=5.19;ReadPosRankSum=1.621;SOR=1.698	GT:AD:DP:GQ:PL	0/1:47,14:61:99:345,0,2733
NOT_SCAFFOLDED_NGS_utg20478|quiver|pilon	1837	.	G	T	196.77	PASS	AC=1;AF=0.500;AN=2;BaseQRankSum=0.446;ClippingRankSum=-0.500;DP=50;FS=6.396;MLEAC=1;MLEAF=0.500;MQ=43.92;MQRankSum=-0.933;QD=3.94;ReadPosRankSum=0.987;SOR=2.229	GT:AD:DP:GQ:PL	0/1:41,8:49:99:225,0,2616
NOT_SCAFFOLDED_NGS_utg20478|quiver|pilon	3323	.	G	GT	307.73	PASS	AC=1;AF=0.500;AN=2;BaseQRankSum=1.106;ClippingRankSum=0.746;DP=28;FS=0.000;MLEAC=1;MLEAF=0.500;MQ=47.62;MQRankSum=1.569;QD=10.99;ReadPosRankSum=-0.694;SOR=0.540	GT:AD:DP:GQ:PL	0/1:14,12:26:99:345,0,446
NOT_SCAFFOLDED_NGS_utg20478|quiver|pilon	3324	.	T	TG	310.73	PASS	AC=1;AF=0.500;AN=2;BaseQRankSum=-0.571;ClippingRankSum=0.897;DP=29;FS=3.188;MLEAC=1;MLEAF=0.500;MQ=47.38;MQRankSum=-2.475;QD=10.71;ReadPosRankSum=1.605;SOR=2.448	GT:AD:DP:GQ:PL	0/1:13,12:25:99:348,0,426
NOT_SCAFFOLDED_NGS_utg20478|quiver|pilon	3996	.	T	A	78.77	PASS	AC=1;AF=0.500;AN=2;BaseQRankSum=0.134;ClippingRankSum=0.582;DP=21;FS=2.632;MLEAC=1;MLEAF=0.500;MQ=39.72;MQRankSum=-0.134;QD=3.75;ReadPosRankSum=0.313;SOR=1.432	GT:AD:DP:GQ:PL	0/1:17,4:21:99:107,0,656
NOT_SCAFFOLDED_NGS_utg20478|quiver|pilon	4867	.	A	G	80.77	PASS	AC=1;AF=0.500;AN=2;BaseQRankSum=0.539;ClippingRankSum=-0.644;DP=53;FS=6.320;MLEAC=1;MLEAF=0.500;MQ=49.83;MQRankSum=-1.773;QD=1.52;ReadPosRankSum=0.381;SOR=1.981	GT:AD:DP:GQ:PL	0/1:46,7:53:99:109,0,1663
NOT_SCAFFOLDED_NGS_utg20478|quiver|pilon	5085	.	A	C	135.77	PASS	AC=1;AF=0.500;AN=2;BaseQRankSum=2.125;ClippingRankSum=0.056;DP=52;FS=1.602;MLEAC=1;MLEAF=0.500;MQ=52.79;MQRankSum=-2.488;QD=2.61;ReadPosRankSum=2.544;SOR=0.389	GT:AD:DP:GQ:PL	0/1:43,7:50:99:164,0,1830
NOT_SCAFFOLDED_NGS_utg20478|quiver|pilon	5099	.	G	A	142.77	PASS	AC=1;AF=0.500;AN=2;BaseQRankSum=1.987;ClippingRankSum=-0.583;DP=49;FS=1.600;MLEAC=1;MLEAF=0.500;MQ=51.53;MQRankSum=-2.077;QD=2.91;ReadPosRankSum=2.017;SOR=0.394	GT:AD:DP:GQ:PL	0/1:40,7:47:99:171,0,1750
NOT_SCAFFOLDED_NGS_utg20478|quiver|pilon	5112	.	T	A	288.77	PASS	AC=1;AF=0.500;AN=2;BaseQRankSum=-1.476;ClippingRankSum=0.043;DP=42;FS=0.000;MLEAC=1;MLEAF=0.500;MQ=49.77;MQRankSum=0.014;QD=6.88;ReadPosRankSum=-1.447;SOR=0.683	GT:AD:DP:GQ:PL	0/1:29,12:41:99:317,0,1027
NOT_SCAFFOLDED_NGS_utg20478|quiver|pilon	5819	.	C	A	207.77	PASS	AC=1;AF=0.500;AN=2;BaseQRankSum=1.269;ClippingRankSum=0.352;DP=22;FS=8.704;MLEAC=1;MLEAF=0.500;MQ=42.87;MQRankSum=-0.564;QD=9.44;ReadPosRankSum=1.480;SOR=2.998	GT:AD:DP:GQ:PL	0/1:15,7:22:99:236,0,514
NOT_SCAFFOLDED_NGS_utg20478|quiver|pilon	6178	.	T	A	86.77	PASS	AC=1;AF=0.500;AN=2;BaseQRankSum=-0.720;ClippingRankSum=-1.380;DP=6;FS=3.979;MLEAC=1;MLEAF=0.500;MQ=55.89;MQRankSum=-1.380;QD=14.46;ReadPosRankSum=1.380;SOR=1.414	GT:AD:DP:GQ:PL	0/1:2,4:6:67:115,0,67
NOT_SCAFFOLDED_NGS_utg20478|quiver|pilon	6289	.	A	C	262.77	PASS	AC=1;AF=0.500;AN=2;BaseQRankSum=-1.303;ClippingRankSum=-0.998;DP=58;FS=2.930;MLEAC=1;MLEAF=0.500;MQ=47.81;MQRankSum=-1.873;QD=4.53;ReadPosRankSum=2.672;SOR=0.267	GT:AD:DP:GQ:PL	0/1:44,13:57:99:291,0,1449
NOT_SCAFFOLDED_NGS_utg20478|quiver|pilon	6299	.	A	C	180.77	PASS	AC=1;AF=0.500;AN=2;BaseQRankSum=2.350;ClippingRankSum=-1.022;DP=62;FS=1.375;MLEAC=1;MLEAF=0.500;MQ=48.98;MQRankSum=-1.815;QD=2.92;ReadPosRankSum=-0.030;SOR=0.438	GT:AD:DP:GQ:PL	0/1:50,10:60:99:209,0,1652
NOT_SCAFFOLDED_NGS_utg20478|quiver|pilon	6428	.	T	C	512.77	PASS	AC=1;AF=0.500;AN=2;BaseQRankSum=1.216;ClippingRankSum=0.436;DP=72;FS=2.321;MLEAC=1;MLEAF=0.500;MQ=57.02;MQRankSum=-5.781;QD=7.12;ReadPosRankSum=-1.385;SOR=0.396	GT:AD:DP:GQ:PL	0/1:54,18:72:99:541,0,1933
NOT_SCAFFOLDED_NGS_utg20478|quiver|pilon	6468	.	A	G	181.77	PASS	AC=1;AF=0.500;AN=2;BaseQRankSum=2.284;ClippingRankSum=0.397;DP=75;FS=16.695;MLEAC=1;MLEAF=0.500;MQ=57.17;MQRankSum=-5.279;QD=2.42;ReadPosRankSum=-0.307;SOR=2.456	GT:AD:DP:GQ:PL	0/1:64,11:75:99:210,0,2105
NOT_SCAFFOLDED_NGS_utg20478|quiver|pilon	6529	.	G	A	885.77	PASS	AC=1;AF=0.500;AN=2;BaseQRankSum=1.425;ClippingRankSum=-1.010;DP=107;FS=2.756;MLEAC=1;MLEAF=0.500;MQ=55.10;MQRankSum=-4.691;QD=8.28;ReadPosRankSum=0.772;SOR=1.010	GT:AD:DP:GQ:PL	0/1:75,32:107:99:914,0,2443
NOT_SCAFFOLDED_NGS_utg20478|quiver|pilon	6634	.	C	G	564.77	PASS	AC=1;AF=0.500;AN=2;BaseQRankSum=-1.342;ClippingRankSum=0.787;DP=91;FS=8.758;MLEAC=1;MLEAF=0.500;MQ=41.40;MQRankSum=-1.003;QD=6.21;ReadPosRankSum=2.934;SOR=1.721	GT:AD:DP:GQ:PL	0/1:70,21:91:99:593,0,2598
NOT_SCAFFOLDED_NGS_utg20478|quiver|pilon	6789	.	C	T	155.77	PASS	AC=1;AF=0.500;AN=2;BaseQRankSum=-0.168;ClippingRankSum=-0.566;DP=92;FS=4.759;MLEAC=1;MLEAF=0.500;MQ=45.47;MQRankSum=-1.516;QD=1.69;ReadPosRankSum=-1.203;SOR=1.605	GT:AD:DP:GQ:PL	0/1:81,11:92:99:184,0,2903
NOT_SCAFFOLDED_NGS_utg20478|quiver|pilon	6854	.	G	A	567.77	PASS	AC=1;AF=0.500;AN=2;BaseQRankSum=3.340;ClippingRankSum=0.205;DP=92;FS=6.709;MLEAC=1;MLEAF=0.500;MQ=40.42;MQRankSum=0.437;QD=6.17;ReadPosRankSum=0.288;SOR=1.108	GT:AD:DP:GQ:PL	0/1:71,21:92:99:596,0,2349
NOT_SCAFFOLDED_NGS_utg20478|quiver|pilon	6875	.	C	T	354.77	PASS	AC=1;AF=0.500;AN=2;BaseQRankSum=-0.442;ClippingRankSum=-0.881;DP=109;FS=4.845;MLEAC=1;MLEAF=0.500;MQ=45.04;MQRankSum=-0.575;QD=3.25;ReadPosRankSum=0.849;SOR=1.304	GT:AD:DP:GQ:PL	0/1:89,20:109:99:383,0,3038
NOT_SCAFFOLDED_NGS_utg20478|quiver|pilon	6895	.	A	G	376.77	PASS	AC=1;AF=0.500;AN=2;BaseQRankSum=-0.353;ClippingRankSum=0.496;DP=120;FS=4.677;MLEAC=1;MLEAF=0.500;MQ=46.06;MQRankSum=1.003;QD=3.14;ReadPosRankSum=2.372;SOR=1.329	GT:AD:DP:GQ:PL	0/1:97,22:119:99:405,0,3129
NOT_SCAFFOLDED_NGS_utg20478|quiver|pilon	7132	.	T	C	495.77	PASS	AC=1;AF=0.500;AN=2;BaseQRankSum=-0.861;ClippingRankSum=0.207;DP=34;FS=0.000;MLEAC=1;MLEAF=0.500;MQ=50.51;MQRankSum=-4.753;QD=14.58;ReadPosRankSum=0.758;SOR=0.503	GT:AD:DP:GQ:PL	0/1:17,17:34:99:524,0,552
NOT_SCAFFOLDED_NGS_utg20478|quiver|pilon	7153	.	C	T	43.77	LowQD;LowQual	AC=1;AF=0.500;AN=2;BaseQRankSum=1.869;ClippingRankSum=-2.542;DP=39;FS=2.000;MLEAC=1;MLEAF=0.500;MQ=46.90;MQRankSum=-2.163;QD=1.12;ReadPosRankSum=-1.533;SOR=1.609	GT:AD:DP:GQ:PL	0/1:34,5:39:72:72,0,1176
NOT_SCAFFOLDED_NGS_utg20478|quiver|pilon	7218	.	GT	G	2143.73	PASS	AC=2;AF=1.00;AN=2;DP=59;FS=0.000;MLEAC=2;MLEAF=1.00;MQ=40.49;QD=26.67;SOR=1.919	GT:AD:DP:GQ:PL	1/1:0,56:56:99:2181,169,0
NOT_SCAFFOLDED_NGS_utg20478|quiver|pilon	7220	.	T	G	154.77	PASS	AC=1;AF=0.500;AN=2;BaseQRankSum=-2.052;ClippingRankSum=0.071;DP=57;FS=5.614;MLEAC=1;MLEAF=0.500;MQ=39.63;MQRankSum=-1.223;QD=2.72;ReadPosRankSum=-0.165;SOR=0.172	GT:AD:DP:GQ:PL	0/1:46,11:57:99:183,0,1570
NOT_SCAFFOLDED_NGS_utg20478|quiver|pilon	7264	.	C	T	340.77	PASS	AC=1;AF=0.500;AN=2;BaseQRankSum=1.496;ClippingRankSum=-0.620;DP=65;FS=4.378;MLEAC=1;MLEAF=0.500;MQ=48.21;MQRankSum=-0.306;QD=5.24;ReadPosRankSum=-0.513;SOR=1.272	GT:AD:DP:GQ:PL	0/1:49,14:63:99:369,0,1539
NOT_SCAFFOLDED_NGS_utg20478|quiver|pilon	7334	.	G	A	334.77	PASS	AC=1;AF=0.500;AN=2;BaseQRankSum=-1.307;ClippingRankSum=-0.076;DP=52;FS=0.000;MLEAC=1;MLEAF=0.500;MQ=46.94;MQRankSum=-0.140;QD=6.44;ReadPosRankSum=-0.832;SOR=0.495	GT:AD:DP:GQ:PL	0/1:36,14:50:99:363,0,1302
NOT_SCAFFOLDED_NGS_utg20478|quiver|pilon	7493	.	A	G	121.77	PASS	AC=1;AF=0.500;AN=2;BaseQRankSum=2.557;ClippingRankSum=-1.300;DP=49;FS=1.644;MLEAC=1;MLEAF=0.500;MQ=54.15;MQRankSum=-2.843;QD=2.49;ReadPosRankSum=-2.157;SOR=1.197	GT:AD:DP:GQ:PL	0/1:42,7:49:99:150,0,1400
NOT_SCAFFOLDED_NGS_utg20478|quiver|pilon	7512	.	C	T	318.77	PASS	AC=1;AF=0.500;AN=2;BaseQRankSum=2.026;ClippingRankSum=-1.908;DP=57;FS=4.750;MLEAC=1;MLEAF=0.500;MQ=53.30;MQRankSum=-3.474;QD=5.59;ReadPosRankSum=-0.206;SOR=1.488	GT:AD:DP:GQ:PL	0/1:45,12:57:99:347,0,1541
NOT_SCAFFOLDED_NGS_utg20478|quiver|pilon	8065	.	A	G	122.77	PASS	AC=1;AF=0.500;AN=2;BaseQRankSum=1.183;ClippingRankSum=0.632;DP=58;FS=11.723;MLEAC=1;MLEAF=0.500;MQ=52.89;MQRankSum=-3.595;QD=2.12;ReadPosRankSum=1.666;SOR=2.760	GT:AD:DP:GQ:PL	0/1:49,8:57:99:151,0,1678
NOT_SCAFFOLDED_NGS_utg20478|quiver|pilon	8777	.	C	G	30.77	LowQD;LowQual	AC=1;AF=0.500;AN=2;BaseQRankSum=0.940;ClippingRankSum=-1.111;DP=32;FS=14.207;MLEAC=1;MLEAF=0.500;MQ=38.74;MQRankSum=-1.681;QD=0.96;ReadPosRankSum=0.712;SOR=3.236	GT:AD:DP:GQ:PL	0/1:28,4:32:59:59,0,1061
NOT_SCAFFOLDED_NGS_utg20478|quiver|pilon	8932	.	G	T	451.77	PASS	AC=1;AF=0.500;AN=2;BaseQRankSum=-1.004;ClippingRankSum=-0.120;DP=79;FS=1.008;MLEAC=1;MLEAF=0.500;MQ=48.41;MQRankSum=1.222;QD=5.72;ReadPosRankSum=0.361;SOR=0.941	GT:AD:DP:GQ:PL	0/1:60,19:79:99:480,0,1956
NOT_SCAFFOLDED_NGS_utg20478|quiver|pilon	8971	.	G	T	800.77	PASS	AC=1;AF=0.500;AN=2;BaseQRankSum=-1.844;ClippingRankSum=-0.562;DP=81;FS=4.528;MLEAC=1;MLEAF=0.500;MQ=49.32;MQRankSum=-4.553;QD=9.89;ReadPosRankSum=0.513;SOR=0.337	GT:AD:DP:GQ:PL	0/1:51,30:81:99:829,0,1810
NOT_SCAFFOLDED_NGS_utg20478|quiver|pilon	9100	.	A	C	86.77	PASS	AC=1;AF=0.500;AN=2;BaseQRankSum=0.775;ClippingRankSum=0.880;DP=53;FS=13.668;MLEAC=1;MLEAF=0.500;MQ=39.07;MQRankSum=-3.060;QD=1.64;ReadPosRankSum=-0.460;SOR=2.546	GT:AD:DP:GQ:PL	0/1:46,7:53:99:115,0,1637
NOT_SCAFFOLDED_NGS_utg20478|quiver|pilon	9219	.	A	C	55.77	LowQD	AC=1;AF=0.500;AN=2;BaseQRankSum=-0.537;ClippingRankSum=0.124;DP=71;FS=1.323;MLEAC=1;MLEAF=0.500;MQ=55.61;MQRankSum=-2.670;QD=0.79;ReadPosRankSum=3.397;SOR=1.044	GT:AD:DP:GQ:PL	0/1:61,10:71:84:84,0,2073
NOT_SCAFFOLDED_NGS_utg20478|quiver|pilon	9795	.	T	C	39.77	LowQD;LowQual	AC=1;AF=0.500;AN=2;BaseQRankSum=-0.187;ClippingRankSum=0.646;DP=66;FS=9.745;MLEAC=1;MLEAF=0.500;MQ=58.98;MQRankSum=-1.562;QD=0.60;ReadPosRankSum=-2.207;SOR=2.570	GT:AD:DP:GQ:PL	0/1:59,7:66:68:68,0,2012
NOT_SCAFFOLDED_NGS_utg20478|quiver|pilon	9923	.	C	T	265.77	PASS	AC=1;AF=0.500;AN=2;BaseQRankSum=-0.709;ClippingRankSum=0.190;DP=60;FS=1.274;MLEAC=1;MLEAF=0.500;MQ=59.84;MQRankSum=-0.429;QD=4.43;ReadPosRankSum=-0.030;SOR=0.962	GT:AD:DP:GQ:PL	0/1:44,12:56:99:294,0,1573
NOT_SCAFFOLDED_NGS_utg20478|quiver|pilon	9934	.	G	T	748.77	PASS	AC=1;AF=0.500;AN=2;BaseQRankSum=-0.373;ClippingRankSum=-1.247;DP=47;FS=2.508;MLEAC=1;MLEAF=0.500;MQ=59.80;MQRankSum=-0.203;QD=15.93;ReadPosRankSum=1.205;SOR=1.038	GT:AD:DP:GQ:PL	0/1:25,22:47:99:777,0,822
NOT_SCAFFOLDED_NGS_utg20478|quiver|pilon	9937	.	T	C	210.77	PASS	AC=1;AF=0.500;AN=2;BaseQRankSum=2.130;ClippingRankSum=-0.633;DP=49;FS=3.119;MLEAC=1;MLEAF=0.500;MQ=59.80;MQRankSum=0.478;QD=4.30;ReadPosRankSum=1.433;SOR=1.262	GT:AD:DP:GQ:PL	0/1:40,9:49:99:239,0,2279
NOT_SCAFFOLDED_NGS_utg20478|quiver|pilon	10036	.	A	C	53.77	LowQD	AC=1;AF=0.500;AN=2;BaseQRankSum=-0.040;ClippingRankSum=-1.523;DP=57;FS=1.668;MLEAC=1;MLEAF=0.500;MQ=57.50;MQRankSum=-3.669;QD=0.94;ReadPosRankSum=1.656;SOR=0.378	GT:AD:DP:GQ:PL	0/1:50,6:56:82:82,0,1787
NOT_SCAFFOLDED_NGS_utg20478|quiver|pilon	10093	.	G	A	54.77	LowQD	AC=1;AF=0.500;AN=2;BaseQRankSum=1.534;ClippingRankSum=1.534;DP=55;FS=7.525;MLEAC=1;MLEAF=0.500;MQ=58.94;MQRankSum=-2.405;QD=1.00;ReadPosRankSum=1.076;SOR=2.248	GT:AD:DP:GQ:PL	0/1:52,2:54:83:83,0,3178
NOT_SCAFFOLDED_NGS_utg20478|quiver|pilon	10114	.	T	G	33.77	LowQD;LowQual	AC=1;AF=0.500;AN=2;BaseQRankSum=-0.941;ClippingRankSum=0.595;DP=68;FS=10.962;MLEAC=1;MLEAF=0.500;MQ=58.48;MQRankSum=-4.032;QD=0.50;ReadPosRankSum=-0.422;SOR=2.248	GT:AD:DP:GQ:PL	0/1:62,6:68:62:62,0,3013
NOT_SCAFFOLDED_NGS_utg20478|quiver|pilon	10401	.	A	C	410.77	PASS	AC=1;AF=0.500;AN=2;BaseQRankSum=0.110;ClippingRankSum=1.776;DP=29;FS=0.000;MLEAC=1;MLEAF=0.500;MQ=60.00;MQRankSum=-1.425;QD=14.16;ReadPosRankSum=0.241;SOR=0.963	GT:AD:DP:GQ:PL	0/1:16,13:29:99:439,0,558
NOT_SCAFFOLDED_NGS_utg20478|quiver|pilon	12092	.	G	C	456.77	PASS	AC=1;AF=0.500;AN=2;BaseQRankSum=0.256;ClippingRankSum=-0.012;DP=44;FS=2.736;MLEAC=1;MLEAF=0.500;MQ=52.91;MQRankSum=-4.526;QD=10.38;ReadPosRankSum=1.476;SOR=0.764	GT:AD:DP:GQ:PL	0/1:28,16:44:99:485,0,991
NOT_SCAFFOLDED_NGS_utg20478|quiver|pilon	12173	.	T	G	387.77	PASS	AC=1;AF=0.500;AN=2;BaseQRankSum=0.730;ClippingRankSum=-0.283;DP=39;FS=3.041;MLEAC=1;MLEAF=0.500;MQ=40.03;MQRankSum=-1.117;QD=9.94;ReadPosRankSum=1.028;SOR=0.545	GT:AD:DP:GQ:PL	0/1:26,13:39:99:416,0,955
NOT_SCAFFOLDED_NGS_utg20478|quiver|pilon	12263	.	G	C	156.77	PASS	AC=1;AF=0.500;AN=2;BaseQRankSum=-1.691;ClippingRankSum=-0.862;DP=56;FS=10.382;MLEAC=1;MLEAF=0.500;MQ=55.45;MQRankSum=-1.211;QD=2.80;ReadPosRankSum=1.691;SOR=2.294	GT:AD:DP:GQ:PL	0/1:45,10:55:99:185,0,1575
NOT_SCAFFOLDED_NGS_utg20478|quiver|pilon	12297	.	C	CA	484.73	PASS	AC=1;AF=0.500;AN=2;BaseQRankSum=-0.150;ClippingRankSum=-1.259;DP=60;FS=2.363;MLEAC=1;MLEAF=0.500;MQ=58.16;MQRankSum=2.121;QD=8.08;ReadPosRankSum=1.593;SOR=0.703	GT:AD:DP:GQ:PL	0/1:32,22:54:99:522,0,888
NOT_SCAFFOLDED_NGS_utg20478|quiver|pilon	12661	.	A	C	352.77	PASS	AC=1;AF=0.500;AN=2;BaseQRankSum=-1.037;ClippingRankSum=-1.744;DP=49;FS=0.000;MLEAC=1;MLEAF=0.500;MQ=57.15;MQRankSum=-1.110;QD=7.20;ReadPosRankSum=1.086;SOR=0.741	GT:AD:DP:GQ:PL	0/1:28,16:44:99:381,0,955
NOT_SCAFFOLDED_NGS_utg20478|quiver|pilon	13328	.	G	A	453.77	PASS	AC=1;AF=0.500;AN=2;BaseQRankSum=2.354;ClippingRankSum=-0.461;DP=27;FS=1.527;MLEAC=1;MLEAF=0.500;MQ=52.29;MQRankSum=0.655;QD=16.81;ReadPosRankSum=0.218;SOR=1.140	GT:AD:DP:GQ:PL	0/1:13,14:27:99:482,0,343
NOT_SCAFFOLDED_NGS_utg20478|quiver|pilon	14969	.	C	T	629.77	PASS	AC=1;AF=0.500;AN=2;BaseQRankSum=-1.712;ClippingRankSum=-0.013;DP=41;FS=2.709;MLEAC=1;MLEAF=0.500;MQ=56.50;MQRankSum=0.719;QD=15.36;ReadPosRankSum=1.268;SOR=0.673	GT:AD:DP:GQ:PL	0/1:19,22:41:99:658,0,623
NOT_SCAFFOLDED_NGS_utg6236|quiver|pilon	2856	.	T	G	74.77	PASS	AC=1;AF=0.500;AN=2;BaseQRankSum=-0.289;ClippingRankSum=0.000;DP=12;FS=0.000;MLEAC=1;MLEAF=0.500;MQ=30.58;MQRankSum=-1.239;QD=6.23;ReadPosRankSum=1.134;SOR=0.368	GT:AD:DP:GQ:PL	0/1:8,4:12:99:103,0,188
NOT_SCAFFOLDED_NGS_utg6236|quiver|pilon	2931	.	T	G	31.77	LowQual	AC=1;AF=0.500;AN=2;BaseQRankSum=1.231;ClippingRankSum=0.358;DP=5;FS=0.000;MLEAC=1;MLEAF=0.500;MQ=32.47;MQRankSum=0.358;QD=6.35;ReadPosRankSum=-1.231;SOR=1.609	GT:AD:DP:GQ:PL	0/1:3,2:5:60:60,0,86
NOT_SCAFFOLDED_NGS_utg6236|quiver|pilon	22163	.	G	T	44.28	LowCoverage;LowQual	AC=2;AF=1.00;AN=2;DP=4;FS=0.000;MLEAC=2;MLEAF=1.00;MQ=60.00;QD=11.07;SOR=1.179	GT:AD:DP:GQ:PL	1/1:0,3:3:9:72,9,0
NOT_SCAFFOLDED_NGS_utg6236|quiver|pilon	49155	.	T	TA	50.25	LowCoverage	AC=2;AF=1.00;AN=2;DP=3;FS=0.000;MLEAC=2;MLEAF=1.00;MQ=60.00;QD=16.75;SOR=2.833	GT:AD:DP:GQ:PL	1/1:0,3:3:9:87,9,0
NOT_SCAFFOLDED_NGS_utg6236|quiver|pilon	72517	.	C	CT	118.87	PASS	AC=2;AF=1.00;AN=2;DP=5;FS=0.000;MLEAC=2;MLEAF=1.00;MQ=60.00;QD=23.77;SOR=1.022	GT:AD:DP:GQ:PL	1/1:0,5:5:15:156,15,0
NOT_SCAFFOLDED_NGS_utg1163|quiver|pilon	1491	.	G	A	60.77	PASS	AC=1;AF=0.500;AN=2;BaseQRankSum=1.106;ClippingRankSum=0.000;DP=11;FS=7.404;MLEAC=1;MLEAF=0.500;MQ=40.73;MQRankSum=-1.531;QD=5.52;ReadPosRankSum=0.382;SOR=2.800	GT:AD:DP:GQ:PL	0/1:8,3:11:89:89,0,261
NOT_SCAFFOLDED_NGS_utg1163|quiver|pilon	43150	.	T	TC	121.87	PASS	AC=2;AF=1.00;AN=2;DP=5;FS=0.000;MLEAC=2;MLEAF=1.00;MQ=60.00;QD=24.37;SOR=1.981	GT:AD:DP:GQ:PL	1/1:0,5:5:15:159,15,0
NOT_SCAFFOLDED_NGS_utg10132|quiver|pilon	20746	.	GA	G	35.73	LowQual	AC=1;AF=0.500;AN=2;BaseQRankSum=-0.540;ClippingRankSum=-0.231;DP=18;FS=6.929;MLEAC=1;MLEAF=0.500;MQ=60.00;MQRankSum=-0.077;QD=1.99;ReadPosRankSum=0.000;SOR=0.048	GT:AD:DP:GQ:PL	0/1:9,4:13:73:73,0,204
NOT_SCAFFOLDED_NGS_utg5534|quiver|pilon	17650	.	T	C	68.77	PASS	AC=1;AF=0.500;AN=2;BaseQRankSum=2.147;ClippingRankSum=-1.171;DP=26;FS=2.635;MLEAC=1;MLEAF=0.500;MQ=37.88;MQRankSum=-2.472;QD=2.64;ReadPosRankSum=0.716;SOR=1.702	GT:AD:DP:GQ:PL	0/1:21,5:26:97:97,0,765
NOT_SCAFFOLDED_NGS_utg5534|quiver|pilon	59403	.	AATT	A	34.73	LowQual	AC=1;AF=0.500;AN=2;BaseQRankSum=-1.380;ClippingRankSum=1.380;DP=9;FS=0.000;MLEAC=1;MLEAF=0.500;MQ=60.00;MQRankSum=1.380;QD=3.86;ReadPosRankSum=0.720;SOR=0.693	GT:AD:DP:GQ:PL	0/1:4,2:6:72:72,0,166
NOT_SCAFFOLDED_NGS_utg5534|quiver|pilon	62014	.	AAGAT	A	541.73	PASS	AC=2;AF=1.00;AN=2;DP=32;FS=0.000;MLEAC=2;MLEAF=1.00;MQ=56.83;QD=16.93;SOR=1.609	GT:AD:DP:GQ:PL	1/1:0,13:13:40:579,40,0
NOT_SCAFFOLDED_NGS_utg5534|quiver|pilon	133699	.	A	AAC	128.80	PASS	AC=2;AF=1.00;AN=2;DP=21;FS=0.000;MLEAC=2;MLEAF=1.00;MQ=60.00;QD=6.13;SOR=1.329	GT:AD:DP:GQ:PL	1/1:0,6:6:18:166,18,0
NOT_SCAFFOLDED_NGS_utg5534|quiver|pilon	149560	.	CATCT	C	41.73	LowQual	AC=1;AF=0.500;AN=2;BaseQRankSum=-1.026;ClippingRankSum=1.026;DP=18;FS=0.000;MLEAC=1;MLEAF=0.500;MQ=60.00;MQRankSum=1.026;QD=2.32;ReadPosRankSum=-1.026;SOR=0.105	GT:AD:DP:GQ:PL	0/1:2,2:4:79:79,0,88
NOT_SCAFFOLDED_NGS_utg5534|quiver|pilon	164393	.	GGT	G	113.73	PASS	AC=1;AF=0.500;AN=2;BaseQRankSum=-1.276;ClippingRankSum=0.274;DP=39;FS=0.000;MLEAC=1;MLEAF=0.500;MQ=59.32;MQRankSum=-0.046;QD=2.92;ReadPosRankSum=-0.274;SOR=0.432	GT:AD:DP:GQ:PL	0/1:25,7:32:99:151,0,767
NOT_SCAFFOLDED_NGS_utg5534|quiver|pilon	212475	.	T	TG	50.25	LowCoverage	AC=2;AF=1.00;AN=2;DP=3;FS=0.000;MLEAC=2;MLEAF=1.00;MQ=41.02;QD=16.75;SOR=1.179	GT:AD:DP:GQ:PL	1/1:0,3:3:9:87,9,0
NOT_SCAFFOLDED_NGS_utg4931|quiver|pilon	19035	.	C	A	53.74	LowCoverage	AC=2;AF=1.00;AN=2;DP=2;FS=0.000;MLEAC=2;MLEAF=1.00;MQ=52.04;QD=26.87;SOR=2.303	GT:AD:DP:GQ:PL	1/1:0,2:2:6:81,6,0
NOT_SCAFFOLDED_NGS_utg4931|quiver|pilon	19054	.	C	A	41.77	LowQual	AC=1;AF=0.500;AN=2;BaseQRankSum=-1.026;ClippingRankSum=0.000;DP=5;FS=0.000;MLEAC=1;MLEAF=0.500;MQ=50.87;MQRankSum=-1.026;QD=8.35;ReadPosRankSum=1.026;SOR=0.693	GT:AD:DP:GQ:PL	0/1:2,2:4:68:70,0,68
NOT_SCAFFOLDED_NGS_utg4931|quiver|pilon	34772	.	G	GAGGA	771.73	PASS	AC=2;AF=1.00;AN=2;DP=37;FS=0.000;MLEAC=2;MLEAF=1.00;MQ=58.05;QD=20.86;SOR=3.056	GT:AD:DP:GQ:PL	1/1:0,20:20:57:809,57,0
NOT_SCAFFOLDED_NGS_utg4931|quiver|pilon	34945	.	G	GAGGA	35.73	LowQD;LowQual	AC=1;AF=0.500;AN=2;BaseQRankSum=-0.358;ClippingRankSum=0.358;DP=31;FS=0.000;MLEAC=1;MLEAF=0.500;MQ=59.05;MQRankSum=0.358;QD=1.15;ReadPosRankSum=-1.231;SOR=0.446	GT:AD:DP:GQ:PL	0/1:3,2:5:61:73,0,61
NOT_SCAFFOLDED_NGS_utg4931|quiver|pilon	35080	.	G	GAGGA	368.74	PASS	AC=2;AF=1.00;AN=2;DP=31;FS=0.000;MLEAC=2;MLEAF=1.00;MQ=58.23;QD=11.89;SOR=2.303	GT:AD:DP:GQ:PL	1/1:0,10:10:29:406,29,0
NOT_SCAFFOLDED_NGS_utg4931|quiver|pilon	73990	.	A	AC	159.80	PASS	AC=2;AF=1.00;AN=2;DP=8;FS=0.000;MLEAC=2;MLEAF=1.00;MQ=60.00;QD=19.97;SOR=1.329	GT:AD:DP:GQ:PL	1/1:0,6:6:18:197,18,0
NOT_SCAFFOLDED_NGS_utg4931|quiver|pilon	165470	.	T	C	35.77	LowQual	AC=1;AF=0.500;AN=2;BaseQRankSum=0.922;ClippingRankSum=-1.495;DP=7;FS=0.000;MLEAC=1;MLEAF=0.500;MQ=32.49;MQRankSum=1.495;QD=5.11;ReadPosRankSum=-0.922;SOR=0.223	GT:AD:DP:GQ:PL	0/1:5,2:7:64:64,0,153
NOT_SCAFFOLDED_NGS_utg4931|quiver|pilon	165518	.	A	C	35.77	LowQual	AC=1;AF=0.500;AN=2;BaseQRankSum=0.198;ClippingRankSum=-0.922;DP=7;FS=0.000;MLEAC=1;MLEAF=0.500;MQ=32.49;MQRankSum=1.495;QD=5.11;ReadPosRankSum=-0.198;SOR=0.223	GT:AD:DP:GQ:PL	0/1:5,2:7:64:64,0,153
NOT_SCAFFOLDED_NGS_utg6643|quiver|pilon	11979	.	T	A	34.77	LowQD;LowQual	AC=1;AF=0.500;AN=2;BaseQRankSum=0.000;ClippingRankSum=-0.436;DP=24;FS=5.746;MLEAC=1;MLEAF=0.500;MQ=37.27;MQRankSum=-2.619;QD=1.45;ReadPosRankSum=2.008;SOR=2.348	GT:AD:DP:GQ:PL	0/1:21,3:24:63:63,0,1090
NOT_SCAFFOLDED_NGS_utg6643|quiver|pilon	11983	.	A	T	34.77	LowQD;LowQual	AC=1;AF=0.500;AN=2;BaseQRankSum=0.524;ClippingRankSum=0.349;DP=24;FS=5.746;MLEAC=1;MLEAF=0.500;MQ=37.27;MQRankSum=-2.619;QD=1.45;ReadPosRankSum=1.484;SOR=2.348	GT:AD:DP:GQ:PL	0/1:21,3:24:63:63,0,1091
NOT_SCAFFOLDED_NGS_utg6643|quiver|pilon	11990	.	G	T	59.77	PASS	AC=1;AF=0.500;AN=2;BaseQRankSum=1.244;ClippingRankSum=-1.244;DP=26;FS=8.671;MLEAC=1;MLEAF=0.500;MQ=37.49;MQRankSum=-0.604;QD=2.30;ReadPosRankSum=0.107;SOR=2.939	GT:AD:DP:GQ:PL	0/1:22,4:26:88:88,0,851
NOT_SCAFFOLDED_NGS_utg6643|quiver|pilon	30337	.	G	GGAA	67.25	PASS	AC=2;AF=1.00;AN=2;DP=11;FS=0.000;MLEAC=2;MLEAF=1.00;MQ=56.52;QD=6.11;SOR=1.179	GT:AD:DP:GQ:PL	1/1:0,3:3:9:104,9,0
NOT_SCAFFOLDED_NGS_utg5781|quiver|pilon	1090	.	G	A	41.74	LowCoverage;LowQual	AC=2;AF=1.00;AN=2;DP=2;FS=0.000;MLEAC=2;MLEAF=1.00;MQ=32.28;QD=20.87;SOR=2.303	GT:AD:DP:GQ:PL	1/1:0,2:2:6:69,6,0
NOT_SCAFFOLDED_NGS_utg5781|quiver|pilon	55715	.	CTAGA	C	667.73	PASS	AC=2;AF=1.00;AN=2;BaseQRankSum=-1.327;ClippingRankSum=-0.510;DP=29;FS=3.274;MLEAC=2;MLEAF=1.00;MQ=58.70;MQRankSum=1.531;QD=23.03;ReadPosRankSum=0.306;SOR=0.595	GT:AD:DP:GQ:PL	1/1:1,16:17:35:705,35,0
NOT_SCAFFOLDED_NGS_utg2024|quiver|pilon	24196	.	C	CT	42.25	LowQual	AC=2;AF=1.00;AN=2;DP=11;FS=0.000;MLEAC=2;MLEAF=1.00;MQ=60.00;QD=3.84;SOR=1.179	GT:AD:DP:GQ:PL	1/1:0,3:3:9:79,9,0
NOT_SCAFFOLDED_NGS_utg2024|quiver|pilon	38480	.	A	AAAAC	366.74	PASS	AC=2;AF=1.00;AN=2;DP=17;FS=0.000;MLEAC=2;MLEAF=1.00;MQ=60.00;QD=21.57;SOR=1.402	GT:AD:DP:GQ:PL	1/1:0,9:9:27:404,27,0
NOT_SCAFFOLDED_NGS_utg8281|quiver|pilon	48675	.	A	AG	80	PASS	AC=2;AF=1.00;AN=2;DP=7;FS=0.000;MLEAC=2;MLEAF=1.00;MQ=60.00;QD=11.43;SOR=1.609	GT:AD:DP:GQ:PL	1/1:0,4:4:12:117,12,0
NOT_SCAFFOLDED_NGS_utg8281|quiver|pilon	50274	.	CT	C	40.73	LowQual	AC=1;AF=0.500;AN=2;BaseQRankSum=-1.034;ClippingRankSum=0.278;DP=15;FS=0.000;MLEAC=1;MLEAF=0.500;MQ=60.00;MQRankSum=1.398;QD=2.72;ReadPosRankSum=0.000;SOR=0.283	GT:AD:DP:GQ:PL	0/1:7,4:11:78:78,0,144
NOT_SCAFFOLDED_NGS_utg8281|quiver|pilon	85496	.	AGT	A	59.73	LowQD	AC=1;AF=0.500;AN=2;BaseQRankSum=-0.553;ClippingRankSum=-0.452;DP=71;FS=2.884;MLEAC=1;MLEAF=0.500;MQ=57.52;MQRankSum=-0.452;QD=0.84;ReadPosRankSum=-0.054;SOR=2.368	GT:AD:DP:GQ:PL	0/1:11,6:17:97:97,0,191
NOT_SCAFFOLDED_NGS_utg31781|quiver|pilon	702	.	C	T	95.77	PASS	AC=1;AF=0.500;AN=2;BaseQRankSum=1.051;ClippingRankSum=0.117;DP=22;FS=1.971;MLEAC=1;MLEAF=0.500;MQ=48.72;MQRankSum=-2.297;QD=4.35;ReadPosRankSum=-1.907;SOR=1.272	GT:AD:DP:GQ:PL	0/1:15,6:21:99:124,0,474
NOT_SCAFFOLDED_NGS_utg31781|quiver|pilon	806	.	T	C	167.77	PASS	AC=1;AF=0.500;AN=2;BaseQRankSum=0.271;ClippingRankSum=-0.054;DP=20;FS=3.010;MLEAC=1;MLEAF=0.500;MQ=42.01;MQRankSum=1.464;QD=8.39;ReadPosRankSum=1.139;SOR=1.863	GT:AD:DP:GQ:PL	0/1:10,6:16:99:196,0,294
NOT_SCAFFOLDED_NGS_utg31781|quiver|pilon	823	.	A	C	54.77	PASS	AC=1;AF=0.500;AN=2;BaseQRankSum=0.573;ClippingRankSum=-0.573;DP=9;FS=0.000;MLEAC=1;MLEAF=0.500;MQ=33.20;MQRankSum=0.248;QD=6.09;ReadPosRankSum=0.573;SOR=0.283	GT:AD:DP:GQ:PL	0/1:6,3:9:83:83,0,125
NOT_SCAFFOLDED_NGS_utg31781|quiver|pilon	3770	.	A	C	67.77	PASS	AC=1;AF=0.500;AN=2;BaseQRankSum=-0.358;ClippingRankSum=0.358;DP=5;FS=0.000;MLEAC=1;MLEAF=0.500;MQ=31.75;MQRankSum=0.358;QD=13.55;ReadPosRankSum=0.358;SOR=1.179	GT:AD:DP:GQ:PL	0/1:2,3:5:48:96,0,48
NOT_SCAFFOLDED_NGS_utg31781|quiver|pilon	3833	.	T	C	98.77	PASS	AC=1;AF=0.500;AN=2;BaseQRankSum=-3.245;ClippingRankSum=0.709;DP=21;FS=1.949;MLEAC=1;MLEAF=0.500;MQ=35.19;MQRankSum=0.336;QD=4.70;ReadPosRankSum=-0.187;SOR=0.280	GT:AD:DP:GQ:PL	0/1:14,7:21:99:127,0,395
NOT_SCAFFOLDED_NGS_utg31781|quiver|pilon	3907	.	A	G	47.77	LowQual	AC=1;AF=0.500;AN=2;BaseQRankSum=0.673;ClippingRankSum=-0.673;DP=16;FS=6.021;MLEAC=1;MLEAF=0.500;MQ=33.14;MQRankSum=1.883;QD=2.99;ReadPosRankSum=-0.269;SOR=2.584	GT:AD:DP:GQ:PL	0/1:13,3:16:76:76,0,362
NOT_SCAFFOLDED_NGS_utg23699|quiver|pilon	7664	.	T	TTATC	374.73	PASS	AC=1;AF=0.500;AN=2;BaseQRankSum=-1.484;ClippingRankSum=0.560;DP=34;FS=1.768;MLEAC=1;MLEAF=0.500;MQ=57.73;MQRankSum=1.550;QD=11.02;ReadPosRankSum=-1.813;SOR=1.445	GT:AD:DP:GQ:PL	0/1:10,12:22:99:412,0,378
NOT_SCAFFOLDED_NGS_utg23699|quiver|pilon	12645	.	C	T	474.77	PASS	AC=1;AF=0.500;AN=2;BaseQRankSum=1.100;ClippingRankSum=1.083;DP=59;FS=5.932;MLEAC=1;MLEAF=0.500;MQ=53.13;MQRankSum=-0.401;QD=8.05;ReadPosRankSum=0.026;SOR=1.539	GT:AD:DP:GQ:PL	0/1:43,16:59:99:503,0,1491
NOT_SCAFFOLDED_NGS_utg23699|quiver|pilon	18273	.	C	G	695.77	PASS	AC=1;AF=0.500;AN=2;BaseQRankSum=0.443;ClippingRankSum=0.569;DP=79;FS=6.337;MLEAC=1;MLEAF=0.500;MQ=54.58;MQRankSum=-7.194;QD=8.81;ReadPosRankSum=2.572;SOR=1.126	GT:AD:DP:GQ:PL	0/1:53,26:79:99:724,0,1761
NOT_SCAFFOLDED_NGS_utg23699|quiver|pilon	24192	.	G	T	461.77	PASS	AC=1;AF=0.500;AN=2;BaseQRankSum=1.305;ClippingRankSum=-0.222;DP=57;FS=4.369;MLEAC=1;MLEAF=0.500;MQ=44.87;MQRankSum=1.501;QD=8.10;ReadPosRankSum=0.790;SOR=0.252	GT:AD:DP:GQ:PL	0/1:41,16:57:99:490,0,1357
NOT_SCAFFOLDED_NGS_utg23699|quiver|pilon	26852	.	T	G	622.77	PASS	AC=1;AF=0.500;AN=2;BaseQRankSum=-0.612;ClippingRankSum=1.563;DP=40;FS=0.000;MLEAC=1;MLEAF=0.500;MQ=49.27;MQRankSum=0.204;QD=15.57;ReadPosRankSum=2.189;SOR=0.838	GT:AD:DP:GQ:PL	0/1:18,22:40:99:651,0,532
NOT_SCAFFOLDED_NGS_utg23699|quiver|pilon	27977	.	C	T	530.77	PASS	AC=1;AF=0.500;AN=2;BaseQRankSum=1.348;ClippingRankSum=-0.936;DP=57;FS=4.097;MLEAC=1;MLEAF=0.500;MQ=44.13;MQRankSum=-0.953;QD=9.31;ReadPosRankSum=1.588;SOR=1.317	GT:AD:DP:GQ:PL	0/1:39,18:57:99:559,0,1372
NOT_SCAFFOLDED_NGS_utg23699|quiver|pilon	28498	.	C	A	78.77	PASS	AC=1;AF=0.500;AN=2;BaseQRankSum=0.830;ClippingRankSum=0.363;DP=32;FS=1.998;MLEAC=1;MLEAF=0.500;MQ=54.19;MQRankSum=0.519;QD=2.46;ReadPosRankSum=0.104;SOR=0.822	GT:AD:DP:GQ:PL	0/1:27,5:32:99:107,0,880
NOT_SCAFFOLDED_NGS_utg23699|quiver|pilon	29718	.	A	G	390.77	PASS	AC=1;AF=0.500;AN=2;BaseQRankSum=2.366;ClippingRankSum=-1.694;DP=48;FS=0.000;MLEAC=1;MLEAF=0.500;MQ=58.12;MQRankSum=1.299;QD=8.14;ReadPosRankSum=-1.114;SOR=0.564	GT:AD:DP:GQ:PL	0/1:35,13:48:99:419,0,1189
NOT_SCAFFOLDED_NGS_utg23699|quiver|pilon	31394	.	G	GA	232.80	PASS	AC=2;AF=1.00;AN=2;DP=10;FS=0.000;MLEAC=2;MLEAF=1.00;MQ=43.87;QD=23.28;SOR=3.912	GT:AD:DP:GQ:PL	1/1:0,6:6:18:270,18,0
NOT_SCAFFOLDED_NGS_utg23699|quiver|pilon	31395	.	C	A	241.84	PASS	AC=2;AF=1.00;AN=2;DP=6;FS=0.000;MLEAC=2;MLEAF=1.00;MQ=37.91;QD=26.01;SOR=3.912	GT:AD:DP:GQ:PL	1/1:0,6:6:18:270,18,0
NOT_SCAFFOLDED_NGS_utg7006|quiver|pilon	3817	.	T	C	36.77	LowQD;LowQual	AC=1;AF=0.500;AN=2;BaseQRankSum=-0.029;ClippingRankSum=0.913;DP=31;FS=0.000;MLEAC=1;MLEAF=0.500;MQ=57.55;MQRankSum=-3.211;QD=1.19;ReadPosRankSum=0.088;SOR=1.096	GT:AD:DP:GQ:PL	0/1:27,4:31:65:65,0,906
NOT_SCAFFOLDED_NGS_utg7006|quiver|pilon	27601	.	GCA	G	75.73	PASS	AC=1;AF=0.500;AN=2;BaseQRankSum=0.477;ClippingRankSum=0.923;DP=34;FS=8.463;MLEAC=1;MLEAF=0.500;MQ=60.00;MQRankSum=0.159;QD=2.23;ReadPosRankSum=0.286;SOR=1.078	GT:AD:DP:GQ:PL	0/1:19,6:25:99:113,0,530
NOT_SCAFFOLDED_NGS_utg7006|quiver|pilon	31502	.	T	TA	39.25	LowQual	AC=2;AF=1.00;AN=2;DP=7;FS=0.000;MLEAC=2;MLEAF=1.00;MQ=56.58;QD=5.61;SOR=1.179	GT:AD:DP:GQ:PL	1/1:0,3:3:9:76,9,0
NOT_SCAFFOLDED_NGS_utg7006|quiver|pilon	69307	.	T	A	77.77	PASS	AC=1;AF=0.500;AN=2;BaseQRankSum=0.212;ClippingRankSum=-0.106;DP=19;FS=5.119;MLEAC=1;MLEAF=0.500;MQ=55.72;MQRankSum=-0.106;QD=4.09;ReadPosRankSum=-0.635;SOR=2.252	GT:AD:DP:GQ:PL	0/1:9,7:16:99:106,0,144
NOT_SCAFFOLDED_NGS_utg7006|quiver|pilon	91041	.	G	A	72.77	PASS	AC=1;AF=0.500;AN=2;BaseQRankSum=-1.231;ClippingRankSum=-0.358;DP=5;FS=0.000;MLEAC=1;MLEAF=0.500;MQ=39.23;MQRankSum=-0.358;QD=14.55;ReadPosRankSum=0.358;SOR=1.022	GT:AD:DP:GQ:PL	0/1:2,3:5:69:101,0,69
NOT_SCAFFOLDED_NGS_utg7006|quiver|pilon	91240	.	G	A	243.77	PASS	AC=1;AF=0.500;AN=2;BaseQRankSum=2.342;ClippingRankSum=-0.078;DP=34;FS=6.703;MLEAC=1;MLEAF=0.500;MQ=48.06;MQRankSum=-2.186;QD=7.17;ReadPosRankSum=0.547;SOR=2.358	GT:AD:DP:GQ:PL	0/1:25,9:34:99:272,0,826
NOT_SCAFFOLDED_NGS_utg7006|quiver|pilon	91253	.	GGA	G	109.73	PASS	AC=1;AF=0.500;AN=2;BaseQRankSum=1.041;ClippingRankSum=0.195;DP=27;FS=5.557;MLEAC=1;MLEAF=0.500;MQ=50.98;MQRankSum=-2.993;QD=4.06;ReadPosRankSum=1.822;SOR=2.419	GT:AD:DP:GQ:PL	0/1:21,5:26:99:147,0,1413
NOT_SCAFFOLDED_NGS_utg7006|quiver|pilon	91256	.	A	AGC	109.73	PASS	AC=1;AF=0.500;AN=2;BaseQRankSum=2.212;ClippingRankSum=0.651;DP=26;FS=5.557;MLEAC=1;MLEAF=0.500;MQ=51.47;MQRankSum=-2.602;QD=4.22;ReadPosRankSum=1.561;SOR=2.419	GT:AD:DP:GQ:PL	0/1:21,5:26:99:147,0,1413
NOT_SCAFFOLDED_NGS_utg7006|quiver|pilon	91271	.	C	A	112.77	PASS	AC=1;AF=0.500;AN=2;BaseQRankSum=2.472;ClippingRankSum=0.781;DP=26;FS=5.557;MLEAC=1;MLEAF=0.500;MQ=48.67;MQRankSum=-2.017;QD=4.34;ReadPosRankSum=-0.520;SOR=2.419	GT:AD:DP:GQ:PL	0/1:21,5:26:99:141,0,676
NOT_SCAFFOLDED_NGS_utg7006|quiver|pilon	96893	.	GCA	G	116.73	PASS	AC=1;AF=0.500;AN=2;BaseQRankSum=0.572;ClippingRankSum=0.572;DP=16;FS=0.000;MLEAC=1;MLEAF=0.500;MQ=60.67;MQRankSum=-0.572;QD=7.30;ReadPosRankSum=1.589;SOR=0.269	GT:AD:DP:GQ:PL	0/1:2,6:8:33:154,0,33
NOT_SCAFFOLDED_NGS_utg7006|quiver|pilon	130809	.	C	CA	50.25	LowCoverage	AC=2;AF=1.00;AN=2;DP=3;FS=0.000;MLEAC=2;MLEAF=1.00;MQ=58.07;QD=16.75;SOR=1.179	GT:AD:DP:GQ:PL	1/1:0,3:3:9:87,9,0
NOT_SCAFFOLDED_NGS_utg21601|quiver|pilon	52442	.	T	TG	88	PASS	AC=2;AF=1.00;AN=2;DP=7;FS=0.000;MLEAC=2;MLEAF=1.00;MQ=60.00;QD=12.57;SOR=3.258	GT:AD:DP:GQ:PL	1/1:0,4:4:12:125,12,0
NOT_SCAFFOLDED_NGS_utg21601|quiver|pilon	95455	.	TTAGA	T	233.80	PASS	AC=2;AF=1.00;AN=2;DP=11;FS=0.000;MLEAC=2;MLEAF=1.00;MQ=60.00;QD=21.25;SOR=2.303	GT:AD:DP:GQ:PL	1/1:0,6:6:18:271,18,0
NOT_SCAFFOLDED_NGS_utg21661|quiver|pilon	74549	.	T	TAC	100.82	PASS	AC=1;AF=0.500;AN=2;BaseQRankSum=0.736;ClippingRankSum=0.736;DP=13;FS=0.000;MLEAC=1;MLEAF=0.500;MQ=54.30;MQRankSum=0.736;QD=7.76;ReadPosRankSum=0.736;SOR=0.707	GT:AD:DP:GQ:PL	0/1:1,5:6:17:138,0,17
NOT_SCAFFOLDED_NGS_utg21661|quiver|pilon	153227	.	A	G	808.77	PASS	AC=1;AF=0.500;AN=2;BaseQRankSum=0.748;ClippingRankSum=0.914;DP=37;FS=0.000;MLEAC=1;MLEAF=0.500;MQ=47.26;MQRankSum=-4.768;QD=21.86;ReadPosRankSum=1.213;SOR=0.631	GT:AD:DP:GQ:PL	0/1:11,26:37:99:837,0,279
NOT_SCAFFOLDED_NGS_utg21661|quiver|pilon	153249	.	G	T	631.77	PASS	AC=1;AF=0.500;AN=2;BaseQRankSum=0.915;ClippingRankSum=0.019;DP=32;FS=4.210;MLEAC=1;MLEAF=0.500;MQ=47.64;MQRankSum=-4.690;QD=19.74;ReadPosRankSum=0.370;SOR=1.981	GT:AD:DP:GQ:PL	0/1:12,20:32:99:660,0,389
NOT_SCAFFOLDED_NGS_utg21661|quiver|pilon	153327	.	C	CT	70.73	PASS	AC=1;AF=0.500;AN=2;BaseQRankSum=-0.717;ClippingRankSum=1.186;DP=14;FS=0.000;MLEAC=1;MLEAF=0.500;MQ=42.84;MQRankSum=2.359;QD=5.05;ReadPosRankSum=-0.717;SOR=0.495	GT:AD:DP:GQ:PL	0/1:6,5:11:99:108,0,118
NOT_SCAFFOLDED_NGS_utg21661|quiver|pilon	153377	.	C	A	139.77	PASS	AC=1;AF=0.500;AN=2;BaseQRankSum=1.020;ClippingRankSum=0.000;DP=16;FS=6.117;MLEAC=1;MLEAF=0.500;MQ=53.78;MQRankSum=-3.172;QD=8.74;ReadPosRankSum=-0.566;SOR=2.712	GT:AD:DP:GQ:PL	0/1:11,5:16:99:168,0,395
NOT_SCAFFOLDED_NGS_utg21661|quiver|pilon	153451	.	A	G	387.77	PASS	AC=1;AF=0.500;AN=2;BaseQRankSum=0.436;ClippingRankSum=-1.850;DP=30;FS=1.415;MLEAC=1;MLEAF=0.500;MQ=58.76;MQRankSum=0.021;QD=12.93;ReadPosRankSum=-0.852;SOR=1.022	GT:AD:DP:GQ:PL	0/1:16,14:30:99:416,0,395
NOT_SCAFFOLDED_NGS_utg21661|quiver|pilon	153778	.	C	A	588.77	PASS	AC=1;AF=0.500;AN=2;BaseQRankSum=-0.304;ClippingRankSum=-0.621;DP=45;FS=0.000;MLEAC=1;MLEAF=0.500;MQ=60.00;MQRankSum=-2.155;QD=13.08;ReadPosRankSum=2.812;SOR=0.678	GT:AD:DP:GQ:PL	0/1:23,20:43:99:617,0,705
NOT_SCAFFOLDED_NGS_utg21661|quiver|pilon	154010	.	GA	G	157.73	PASS	AC=1;AF=0.500;AN=2;BaseQRankSum=-0.311;ClippingRankSum=-0.991;DP=31;FS=9.381;MLEAC=1;MLEAF=0.500;MQ=60.00;MQRankSum=-0.368;QD=5.09;ReadPosRankSum=0.000;SOR=1.198	GT:AD:DP:GQ:PL	0/1:16,9:25:99:195,0,384
NOT_SCAFFOLDED_NGS_utg21661|quiver|pilon	154070	.	G	GA	656.73	SnpCluster	AC=1;AF=0.500;AN=2;BaseQRankSum=0.990;ClippingRankSum=-1.387;DP=37;FS=0.000;MLEAC=1;MLEAF=0.500;MQ=60.00;MQRankSum=0.350;QD=17.75;ReadPosRankSum=-0.381;SOR=0.645	GT:AD:DP:GQ:PL	0/1:20,17:37:99:694,0,786
NOT_SCAFFOLDED_NGS_utg21661|quiver|pilon	154072	.	A	AT	593.73	SnpCluster	AC=1;AF=0.500;AN=2;BaseQRankSum=-0.044;ClippingRankSum=1.418;DP=38;FS=0.000;MLEAC=1;MLEAF=0.500;MQ=60.00;MQRankSum=1.301;QD=15.62;ReadPosRankSum=0.862;SOR=0.656	GT:AD:DP:GQ:PL	0/1:18,20:38:99:631,0,736
NOT_SCAFFOLDED_NGS_utg21661|quiver|pilon	154080	.	C	T	703.77	SnpCluster	AC=1;AF=0.500;AN=2;BaseQRankSum=-0.460;ClippingRankSum=0.650;DP=40;FS=1.219;MLEAC=1;MLEAF=0.500;MQ=60.00;MQRankSum=-0.948;QD=17.59;ReadPosRankSum=-1.300;SOR=0.941	GT:AD:DP:GQ:PL	0/1:21,19:40:99:732,0,804
NOT_SCAFFOLDED_NGS_utg21661|quiver|pilon	154352	.	C	A	403.77	PASS	AC=1;AF=0.500;AN=2;BaseQRankSum=1.930;ClippingRankSum=0.889;DP=36;FS=1.383;MLEAC=1;MLEAF=0.500;MQ=60.00;MQRankSum=0.453;QD=11.22;ReadPosRankSum=0.621;SOR=1.009	GT:AD:DP:GQ:PL	0/1:24,12:36:99:432,0,967
NOT_SCAFFOLDED_NGS_utg21661|quiver|pilon	154353	.	T	TA	394.73	PASS	AC=1;AF=0.500;AN=2;BaseQRankSum=1.998;ClippingRankSum=-0.643;DP=35;FS=1.421;MLEAC=1;MLEAF=0.500;MQ=60.00;MQRankSum=-1.616;QD=11.28;ReadPosRankSum=0.365;SOR=1.099	GT:AD:DP:GQ:PL	0/1:23,12:35:99:432,0,967
NOT_SCAFFOLDED_NGS_utg21661|quiver|pilon	154392	.	C	A	400.77	PASS	AC=1;AF=0.500;AN=2;BaseQRankSum=1.345;ClippingRankSum=-0.792;DP=33;FS=0.000;MLEAC=1;MLEAF=0.500;MQ=60.00;MQRankSum=-0.313;QD=12.14;ReadPosRankSum=0.534;SOR=0.732	GT:AD:DP:GQ:PL	0/1:20,13:33:99:429,0,664
NOT_SCAFFOLDED_NGS_utg21661|quiver|pilon	154477	.	T	G	422.77	PASS	AC=1;AF=0.500;AN=2;BaseQRankSum=0.601;ClippingRankSum=0.346;DP=33;FS=5.287;MLEAC=1;MLEAF=0.500;MQ=57.12;MQRankSum=1.548;QD=12.81;ReadPosRankSum=1.330;SOR=1.206	GT:AD:DP:GQ:PL	0/1:19,14:33:99:451,0,596
NOT_SCAFFOLDED_NGS_utg21661|quiver|pilon	154571	.	G	A	500.77	PASS	AC=1;AF=0.500;AN=2;BaseQRankSum=0.416;ClippingRankSum=0.307;DP=33;FS=3.073;MLEAC=1;MLEAF=0.500;MQ=60.00;MQRankSum=0.090;QD=15.17;ReadPosRankSum=-0.597;SOR=0.313	GT:AD:DP:GQ:PL	0/1:18,15:33:99:529,0,602
NOT_SCAFFOLDED_NGS_utg21661|quiver|pilon	154625	.	T	TA	384.73	PASS	AC=1;AF=0.500;AN=2;BaseQRankSum=-0.281;ClippingRankSum=-0.083;DP=42;FS=0.000;MLEAC=1;MLEAF=0.500;MQ=58.74;MQRankSum=0.809;QD=9.16;ReadPosRankSum=-1.865;SOR=0.582	GT:AD:DP:GQ:PL	0/1:17,18:35:99:422,0,496
NOT_SCAFFOLDED_NGS_utg21661|quiver|pilon	154628	.	A	AC	433.73	PASS	AC=1;AF=0.500;AN=2;BaseQRankSum=0.761;ClippingRankSum=0.634;DP=40;FS=0.000;MLEAC=1;MLEAF=0.500;MQ=58.67;MQRankSum=0.602;QD=10.84;ReadPosRankSum=1.743;SOR=0.724	GT:AD:DP:GQ:PL	0/1:19,17:36:99:471,0,519
NOT_SCAFFOLDED_NGS_utg21661|quiver|pilon	154687	.	A	AT	405.73	PASS	AC=1;AF=0.500;AN=2;BaseQRankSum=0.290;ClippingRankSum=-0.539;DP=32;FS=1.664;MLEAC=1;MLEAF=0.500;MQ=59.52;MQRankSum=-0.830;QD=12.68;ReadPosRankSum=-0.664;SOR=0.276	GT:AD:DP:GQ:PL	0/1:15,15:30:99:443,0,471
NOT_SCAFFOLDED_NGS_utg21661|quiver|pilon	154688	.	T	TA	342.73	PASS	AC=1;AF=0.500;AN=2;BaseQRankSum=-0.655;ClippingRankSum=0.893;DP=34;FS=5.525;MLEAC=1;MLEAF=0.500;MQ=59.55;MQRankSum=0.377;QD=10.08;ReadPosRankSum=1.489;SOR=1.751	GT:AD:DP:GQ:PL	0/1:17,14:31:99:380,0,584
NOT_SCAFFOLDED_NGS_utg21661|quiver|pilon	155088	.	T	TC	407.73	PASS	AC=2;AF=1.00;AN=2;DP=12;FS=0.000;MLEAC=2;MLEAF=1.00;MQ=40.83;QD=33.98;SOR=4.977	GT:AD:DP:GQ:PL	1/1:0,11:11:33:445,33,0
NOT_SCAFFOLDED_NGS_utg23477|quiver|pilon	450	.	T	TG	64.25	LowCoverage	AC=2;AF=1.00;AN=2;DP=4;FS=0.000;MLEAC=2;MLEAF=1.00;MQ=45.83;QD=16.06;SOR=1.179	GT:AD:DP:GQ:PL	1/1:0,3:3:9:101,9,0
NOT_SCAFFOLDED_NGS_utg23477|quiver|pilon	496	.	T	TC	64.25	LowCoverage	AC=2;AF=1.00;AN=2;DP=3;FS=0.000;MLEAC=2;MLEAF=1.00;MQ=40.00;QD=21.42;SOR=1.179	GT:AD:DP:GQ:PL	1/1:0,3:3:9:101,9,0
NOT_SCAFFOLDED_NGS_utg23477|quiver|pilon	521	.	A	AT	125.87	PASS	AC=2;AF=1.00;AN=2;DP=7;FS=0.000;MLEAC=2;MLEAF=1.00;MQ=40.44;QD=17.98;SOR=1.022	GT:AD:DP:GQ:PL	1/1:0,5:5:15:163,15,0
NOT_SCAFFOLDED_NGS_utg23477|quiver|pilon	1053	.	C	CA	113	PASS	AC=2;AF=1.00;AN=2;DP=5;FS=0.000;MLEAC=2;MLEAF=1.00;MQ=60.00;QD=22.60;SOR=1.609	GT:AD:DP:GQ:PL	1/1:0,4:4:12:150,12,0
NOT_SCAFFOLDED_NGS_utg23477|quiver|pilon	5466	.	T	A	35.77	LowQual	AC=1;AF=0.500;AN=2;BaseQRankSum=1.148;ClippingRankSum=0.765;DP=22;FS=11.083;MLEAC=1;MLEAF=0.500;MQ=47.41;MQRankSum=-0.670;QD=1.63;ReadPosRankSum=0.670;SOR=2.796	GT:AD:DP:GQ:PL	0/1:19,3:22:64:64,0,657
NOT_SCAFFOLDED_NGS_utg23477|quiver|pilon	5560	.	G	T	50.77	PASS	AC=1;AF=0.500;AN=2;BaseQRankSum=1.197;ClippingRankSum=-0.567;DP=17;FS=6.422;MLEAC=1;MLEAF=0.500;MQ=52.78;MQRankSum=-2.331;QD=2.99;ReadPosRankSum=1.071;SOR=2.833	GT:AD:DP:GQ:PL	0/1:14,3:17:79:79,0,476
NOT_SCAFFOLDED_NGS_utg23477|quiver|pilon	7138	.	T	TG	75.25	LowCoverage	AC=2;AF=1.00;AN=2;DP=3;FS=0.000;MLEAC=2;MLEAF=1.00;MQ=34.02;QD=25.08;SOR=2.833	GT:AD:DP:GQ:PL	1/1:0,3:3:9:112,9,0
NOT_SCAFFOLDED_NGS_utg23477|quiver|pilon	7150	.	A	AC	75.25	LowCoverage	AC=2;AF=1.00;AN=2;DP=3;FS=0.000;MLEAC=2;MLEAF=1.00;MQ=34.02;QD=25.08;SOR=2.833	GT:AD:DP:GQ:PL	1/1:0,3:3:9:112,9,0
NOT_SCAFFOLDED_NGS_utg23477|quiver|pilon	7202	.	T	TG	98.25	SnpCluster	AC=2;AF=1.00;AN=2;DP=6;FS=0.000;MLEAC=2;MLEAF=1.00;MQ=40.89;QD=16.37;SOR=1.179	GT:AD:DP:GQ:PL	1/1:0,3:3:9:135,9,0
NOT_SCAFFOLDED_NGS_utg23477|quiver|pilon	7205	.	T	TC	143	SnpCluster	AC=2;AF=1.00;AN=2;DP=6;FS=0.000;MLEAC=2;MLEAF=1.00;MQ=40.89;QD=23.83;SOR=1.179	GT:AD:DP:GQ:PL	1/1:0,3:3:12:180,12,0
NOT_SCAFFOLDED_NGS_utg23477|quiver|pilon	7212	.	T	TA	143	SnpCluster	AC=2;AF=1.00;AN=2;DP=7;FS=0.000;MLEAC=2;MLEAF=1.00;MQ=43.94;QD=20.43;SOR=0.693	GT:AD:DP:GQ:PL	1/1:0,4:4:12:180,12,0
NOT_SCAFFOLDED_NGS_utg23477|quiver|pilon	7217	.	A	AG	175.87	PASS	AC=2;AF=1.00;AN=2;DP=8;FS=0.000;MLEAC=2;MLEAF=1.00;MQ=46.25;QD=21.98;SOR=1.022	GT:AD:DP:GQ:PL	1/1:0,5:5:15:213,15,0
NOT_SCAFFOLDED_NGS_utg23477|quiver|pilon	11028	.	C	A	46.77	LowQual	AC=1;AF=0.500;AN=2;BaseQRankSum=0.635;ClippingRankSum=-0.212;DP=20;FS=2.831;MLEAC=1;MLEAF=0.500;MQ=45.69;MQRankSum=-0.847;QD=2.34;ReadPosRankSum=1.482;SOR=2.247	GT:AD:DP:GQ:PL	0/1:17,3:20:75:75,0,744
NOT_SCAFFOLDED_NGS_utg23477|quiver|pilon	11041	.	T	G	84.77	PASS	AC=1;AF=0.500;AN=2;BaseQRankSum=1.660;ClippingRankSum=0.468;DP=22;FS=5.798;MLEAC=1;MLEAF=0.500;MQ=48.88;MQRankSum=-1.830;QD=3.85;ReadPosRankSum=-0.383;SOR=2.494	GT:AD:DP:GQ:PL	0/1:18,4:22:99:113,0,782
NOT_SCAFFOLDED_NGS_utg23477|quiver|pilon	11080	.	G	A	82.77	PASS	AC=1;AF=0.500;AN=2;BaseQRankSum=-1.081;ClippingRankSum=1.230;DP=23;FS=0.000;MLEAC=1;MLEAF=0.500;MQ=55.55;MQRankSum=-3.019;QD=3.60;ReadPosRankSum=-0.186;SOR=1.022	GT:AD:DP:GQ:PL	0/1:18,5:23:99:111,0,675
NOT_SCAFFOLDED_NGS_utg23477|quiver|pilon	11116	.	C	T	382.77	PASS	AC=1;AF=0.500;AN=2;BaseQRankSum=0.810;ClippingRankSum=-1.104;DP=35;FS=0.000;MLEAC=1;MLEAF=0.500;MQ=56.15;MQRankSum=-3.829;QD=10.94;ReadPosRankSum=0.920;SOR=0.760	GT:AD:DP:GQ:PL	0/1:23,11:34:99:411,0,928
NOT_SCAFFOLDED_NGS_utg23477|quiver|pilon	11140	.	C	A	580.77	PASS	AC=1;AF=0.500;AN=2;BaseQRankSum=-0.874;ClippingRankSum=-0.843;DP=38;FS=0.000;MLEAC=1;MLEAF=0.500;MQ=56.74;MQRankSum=-3.173;QD=15.28;ReadPosRankSum=0.322;SOR=0.532	GT:AD:DP:GQ:PL	0/1:21,16:37:99:609,0,834
NOT_SCAFFOLDED_NGS_utg23477|quiver|pilon	11141	.	A	C	580.77	PASS	AC=1;AF=0.500;AN=2;BaseQRankSum=-0.015;ClippingRankSum=-0.996;DP=38;FS=0.000;MLEAC=1;MLEAF=0.500;MQ=56.74;MQRankSum=-3.909;QD=15.28;ReadPosRankSum=-0.567;SOR=0.532	GT:AD:DP:GQ:PL	0/1:21,16:37:99:609,0,834
NOT_SCAFFOLDED_NGS_utg23477|quiver|pilon	11214	.	C	T	866.77	PASS	AC=1;AF=0.500;AN=2;BaseQRankSum=-0.342;ClippingRankSum=-0.401;DP=51;FS=1.101;MLEAC=1;MLEAF=0.500;MQ=54.76;MQRankSum=-1.964;QD=17.00;ReadPosRankSum=2.394;SOR=0.771	GT:AD:DP:GQ:PL	0/1:28,22:50:99:895,0,1037
NOT_SCAFFOLDED_NGS_utg23477|quiver|pilon	11234	.	G	A	757.77	PASS	AC=1;AF=0.500;AN=2;BaseQRankSum=-2.452;ClippingRankSum=-1.180;DP=49;FS=2.450;MLEAC=1;MLEAF=0.500;MQ=51.38;MQRankSum=-0.728;QD=15.46;ReadPosRankSum=2.021;SOR=0.596	GT:AD:DP:GQ:PL	0/1:30,19:49:99:786,0,1161
NOT_SCAFFOLDED_NGS_utg23477|quiver|pilon	11266	.	T	A	516.77	PASS	AC=1;AF=0.500;AN=2;BaseQRankSum=0.537;ClippingRankSum=1.373;DP=44;FS=4.429;MLEAC=1;MLEAF=0.500;MQ=46.72;MQRankSum=-0.298;QD=11.74;ReadPosRankSum=0.251;SOR=1.402	GT:AD:DP:GQ:PL	0/1:26,18:44:99:545,0,731
NOT_SCAFFOLDED_NGS_utg23477|quiver|pilon	11307	.	G	A	336.77	PASS	AC=1;AF=0.500;AN=2;BaseQRankSum=1.755;ClippingRankSum=-0.516;DP=31;FS=14.799;MLEAC=1;MLEAF=0.500;MQ=44.25;MQRankSum=0.227;QD=10.86;ReadPosRankSum=0.392;SOR=3.872	GT:AD:DP:GQ:PL	0/1:20,11:31:99:365,0,681
NOT_SCAFFOLDED_NGS_utg23477|quiver|pilon	11360	.	G	T	47.77	LowQual	AC=1;AF=0.500;AN=2;BaseQRankSum=0.555;ClippingRankSum=0.185;DP=12;FS=6.892;MLEAC=1;MLEAF=0.500;MQ=34.37;MQRankSum=1.109;QD=3.98;ReadPosRankSum=0.925;SOR=2.815	GT:AD:DP:GQ:PL	0/1:9,3:12:76:76,0,274
NOT_SCAFFOLDED_NGS_utg8266|quiver|pilon	24096	.	CGT	C	34.73	LowQD;LowQual	AC=1;AF=0.500;AN=2;BaseQRankSum=-0.365;ClippingRankSum=-0.365;DP=27;FS=0.000;MLEAC=1;MLEAF=0.500;MQ=59.38;MQRankSum=0.741;QD=1.29;ReadPosRankSum=0.922;SOR=1.329	GT:AD:DP:GQ:PL	0/1:6,4:10:72:72,0,132
NOT_SCAFFOLDED_NGS_utg9076|quiver|pilon	8345	.	T	C	66.77	PASS	AC=1;AF=0.500;AN=2;BaseQRankSum=-2.627;ClippingRankSum=-0.312;DP=14;FS=3.358;MLEAC=1;MLEAF=0.500;MQ=49.29;MQRankSum=1.369;QD=4.77;ReadPosRankSum=-1.200;SOR=2.584	GT:AD:DP:GQ:PL	0/1:7,6:13:95:95,0,169
NOT_SCAFFOLDED_NGS_utg9076|quiver|pilon	17741	.	G	GTGTTT	319.76	PASS	AC=2;AF=1.00;AN=2;DP=25;FS=0.000;MLEAC=2;MLEAF=1.00;MQ=60.43;QD=12.79;SOR=0.693	GT:AD:DP:GQ:PL	1/1:0,8:8:22:357,22,0
HYBRID_SCAFFOLD_Super-Scaffold_200|quiver|pilon	12551	.	C	T	34.77	LowQual	AC=1;AF=0.500;AN=2;BaseQRankSum=0.441;ClippingRankSum=0.063;DP=17;FS=12.884;MLEAC=1;MLEAF=0.500;MQ=49.51;MQRankSum=-1.953;QD=2.05;ReadPosRankSum=0.945;SOR=2.785	GT:AD:DP:GQ:PL	0/1:14,3:17:63:63,0,514
HYBRID_SCAFFOLD_Super-Scaffold_200|quiver|pilon	12585	.	T	C	106.77	PASS	AC=1;AF=0.500;AN=2;BaseQRankSum=1.371;ClippingRankSum=0.065;DP=15;FS=5.611;MLEAC=1;MLEAF=0.500;MQ=49.13;MQRankSum=-1.501;QD=7.12;ReadPosRankSum=1.240;SOR=2.376	GT:AD:DP:GQ:PL	0/1:11,4:15:99:135,0,445
HYBRID_SCAFFOLD_Super-Scaffold_200|quiver|pilon	12601	.	C	T	125.77	PASS	AC=1;AF=0.500;AN=2;BaseQRankSum=1.152;ClippingRankSum=-0.303;DP=16;FS=2.769;MLEAC=1;MLEAF=0.500;MQ=52.32;MQRankSum=-2.001;QD=7.86;ReadPosRankSum=1.273;SOR=1.609	GT:AD:DP:GQ:PL	0/1:12,4:16:99:154,0,489
HYBRID_SCAFFOLD_Super-Scaffold_200|quiver|pilon	12624	.	T	C	200.77	PASS	AC=1;AF=0.500;AN=2;BaseQRankSum=-2.238;ClippingRankSum=-0.234;DP=23;FS=1.824;MLEAC=1;MLEAF=0.500;MQ=52.92;MQRankSum=-3.374;QD=8.73;ReadPosRankSum=-0.902;SOR=0.330	GT:AD:DP:GQ:PL	0/1:16,7:23:99:229,0,617
HYBRID_SCAFFOLD_Super-Scaffold_200|quiver|pilon	12656	.	C	T	247.77	PASS	AC=1;AF=0.500;AN=2;BaseQRankSum=1.551;ClippingRankSum=-0.483;DP=29;FS=10.193;MLEAC=1;MLEAF=0.500;MQ=55.80;MQRankSum=-3.178;QD=8.54;ReadPosRankSum=1.093;SOR=1.753	GT:AD:DP:GQ:PL	0/1:20,8:28:99:276,0,809
HYBRID_SCAFFOLD_Super-Scaffold_200|quiver|pilon	12669	.	C	T	244.77	PASS	AC=1;AF=0.500;AN=2;BaseQRankSum=1.293;ClippingRankSum=-0.464;DP=30;FS=9.640;MLEAC=1;MLEAF=0.500;MQ=55.94;MQRankSum=-2.562;QD=8.16;ReadPosRankSum=1.732;SOR=1.768	GT:AD:DP:GQ:PL	0/1:21,8:29:99:273,0,836
HYBRID_SCAFFOLD_Super-Scaffold_200|quiver|pilon	12700	.	C	T	162.77	PASS	AC=1;AF=0.500;AN=2;BaseQRankSum=-0.484;ClippingRankSum=-1.581;DP=25;FS=3.982;MLEAC=1;MLEAF=0.500;MQ=54.56;MQRankSum=-2.872;QD=6.51;ReadPosRankSum=-0.549;SOR=1.668	GT:AD:DP:GQ:PL	0/1:15,8:23:99:191,0,481
HYBRID_SCAFFOLD_Super-Scaffold_200|quiver|pilon	12734	.	T	G	47.77	LowQual	AC=1;AF=0.500;AN=2;BaseQRankSum=1.896;ClippingRankSum=-0.592;DP=19;FS=6.107;MLEAC=1;MLEAF=0.500;MQ=52.73;MQRankSum=0.355;QD=2.51;ReadPosRankSum=0.118;SOR=2.613	GT:AD:DP:GQ:PL	0/1:15,3:18:76:76,0,497
HYBRID_SCAFFOLD_Super-Scaffold_200|quiver|pilon	13314	.	A	C	106.77	PASS	AC=1;AF=0.500;AN=2;BaseQRankSum=-0.350;ClippingRankSum=0.350;DP=27;FS=4.419;MLEAC=1;MLEAF=0.500;MQ=55.42;MQRankSum=-2.141;QD=3.95;ReadPosRankSum=0.195;SOR=1.184	GT:AD:DP:GQ:PL	0/1:15,6:21:99:135,0,479
HYBRID_SCAFFOLD_Super-Scaffold_200|quiver|pilon	13328	.	T	C	155.77	PASS	AC=1;AF=0.500;AN=2;BaseQRankSum=-0.501;ClippingRankSum=1.102;DP=29;FS=1.760;MLEAC=1;MLEAF=0.500;MQ=55.72;MQRankSum=-3.107;QD=5.37;ReadPosRankSum=1.036;SOR=0.790	GT:AD:DP:GQ:PL	0/1:16,7:23:99:184,0,507
HYBRID_SCAFFOLD_Super-Scaffold_200|quiver|pilon	13373	.	T	A	43.77	LowQual	AC=1;AF=0.500;AN=2;BaseQRankSum=0.938;ClippingRankSum=0.505;DP=20;FS=0.000;MLEAC=1;MLEAF=0.500;MQ=55.19;MQRankSum=-2.670;QD=2.19;ReadPosRankSum=-1.371;SOR=1.179	GT:AD:DP:GQ:PL	0/1:12,3:15:72:72,0,434
HYBRID_SCAFFOLD_Super-Scaffold_200|quiver|pilon	46176	.	T	A	77.77	PASS	AC=1;AF=0.500;AN=2;BaseQRankSum=-1.490;ClippingRankSum=1.149;DP=30;FS=9.394;MLEAC=1;MLEAF=0.500;MQ=57.85;MQRankSum=-1.830;QD=2.59;ReadPosRankSum=2.086;SOR=3.258	GT:AD:DP:GQ:PL	0/1:18,4:22:99:106,0,665
HYBRID_SCAFFOLD_Super-Scaffold_200|quiver|pilon	68870	.	C	A	101.77	PASS	AC=1;AF=0.500;AN=2;BaseQRankSum=2.403;ClippingRankSum=-0.281;DP=27;FS=9.066;MLEAC=1;MLEAF=0.500;MQ=54.21;MQRankSum=-3.464;QD=3.77;ReadPosRankSum=-0.780;SOR=3.287	GT:AD:DP:GQ:PL	0/1:22,5:27:99:130,0,745
HYBRID_SCAFFOLD_Super-Scaffold_200|quiver|pilon	68889	.	A	C	148.77	PASS	AC=1;AF=0.500;AN=2;BaseQRankSum=2.012;ClippingRankSum=-0.496;DP=27;FS=11.508;MLEAC=1;MLEAF=0.500;MQ=50.94;MQRankSum=-3.295;QD=5.51;ReadPosRankSum=1.371;SOR=3.401	GT:AD:DP:GQ:PL	0/1:21,6:27:99:177,0,702
HYBRID_SCAFFOLD_Super-Scaffold_200|quiver|pilon	68920	.	G	A	238.77	PASS	AC=1;AF=0.500;AN=2;BaseQRankSum=-0.647;ClippingRankSum=1.078;DP=26;FS=4.468;MLEAC=1;MLEAF=0.500;MQ=45.55;MQRankSum=-2.695;QD=9.18;ReadPosRankSum=-0.269;SOR=2.066	GT:AD:DP:GQ:PL	0/1:17,9:26:99:267,0,584
HYBRID_SCAFFOLD_Super-Scaffold_200|quiver|pilon	68971	.	C	A	185.77	PASS	AC=1;AF=0.500;AN=2;BaseQRankSum=-2.794;ClippingRankSum=-0.254;DP=24;FS=6.582;MLEAC=1;MLEAF=0.500;MQ=39.94;MQRankSum=-0.064;QD=7.74;ReadPosRankSum=0.826;SOR=1.510	GT:AD:DP:GQ:PL	0/1:17,7:24:99:214,0,657
HYBRID_SCAFFOLD_Super-Scaffold_200|quiver|pilon	68982	.	G	A	172.77	PASS	AC=1;AF=0.500;AN=2;BaseQRankSum=-1.435;ClippingRankSum=-0.245;DP=23;FS=12.879;MLEAC=1;MLEAF=0.500;MQ=39.55;MQRankSum=-0.245;QD=7.51;ReadPosRankSum=0.805;SOR=2.221	GT:AD:DP:GQ:PL	0/1:17,6:23:99:201,0,696
HYBRID_SCAFFOLD_Super-Scaffold_200|quiver|pilon	68985	.	C	T	172.77	PASS	AC=1;AF=0.500;AN=2;BaseQRankSum=0.105;ClippingRankSum=-0.665;DP=23;FS=12.879;MLEAC=1;MLEAF=0.500;MQ=39.55;MQRankSum=0.175;QD=7.51;ReadPosRankSum=0.735;SOR=2.221	GT:AD:DP:GQ:PL	0/1:17,6:23:99:201,0,696
HYBRID_SCAFFOLD_Super-Scaffold_200|quiver|pilon	69011	.	G	A	194.77	PASS	AC=1;AF=0.500;AN=2;BaseQRankSum=2.683;ClippingRankSum=0.470;DP=27;FS=20.895;MLEAC=1;MLEAF=0.500;MQ=41.89;MQRankSum=-0.470;QD=7.21;ReadPosRankSum=0.083;SOR=4.166	GT:AD:DP:GQ:PL	0/1:20,7:27:99:223,0,719
HYBRID_SCAFFOLD_Super-Scaffold_200|quiver|pilon	69025	.	C	T	148.77	PASS	AC=1;AF=0.500;AN=2;BaseQRankSum=1.856;ClippingRankSum=0.091;DP=26;FS=16.244;MLEAC=1;MLEAF=0.500;MQ=44.05;MQRankSum=-1.674;QD=5.72;ReadPosRankSum=0.396;SOR=3.906	GT:AD:DP:GQ:PL	0/1:20,6:26:99:177,0,677
HYBRID_SCAFFOLD_Super-Scaffold_200|quiver|pilon	87615	.	CGT	C	82.73	LowQD	AC=1;AF=0.500;AN=2;BaseQRankSum=-0.010;ClippingRankSum=0.599;DP=95;FS=3.663;MLEAC=1;MLEAF=0.500;MQ=60.00;MQRankSum=0.152;QD=0.87;ReadPosRankSum=2.162;SOR=0.213	GT:AD:DP:GQ:PL	0/1:56,13:69:99:120,0,1615
HYBRID_SCAFFOLD_Super-Scaffold_200|quiver|pilon	139382	.	GCA	G	36.73	LowQD;LowQual	AC=1;AF=0.500;AN=2;BaseQRankSum=-0.069;ClippingRankSum=0.855;DP=93;FS=1.433;MLEAC=1;MLEAF=0.500;MQ=59.51;MQRankSum=0.619;QD=0.39;ReadPosRankSum=0.869;SOR=1.002	GT:AD:DP:GQ:PL	0/1:58,8:66:74:74,0,1706
HYBRID_SCAFFOLD_Super-Scaffold_200|quiver|pilon	142662	.	C	CAT	37.77	LowQual	AC=1;AF=0.500;AN=2;BaseQRankSum=-0.727;ClippingRankSum=-0.727;DP=9;FS=0.000;MLEAC=1;MLEAF=0.500;MQ=61.19;MQRankSum=0.727;QD=4.20;ReadPosRankSum=0.727;SOR=0.916	GT:AD:DP:GQ:PL	0/1:1,3:4:20:75,0,20
HYBRID_SCAFFOLD_Super-Scaffold_200|quiver|pilon	150215	.	C	CA	42.73	LowQD;LowQual	AC=1;AF=0.500;AN=2;BaseQRankSum=1.957;ClippingRankSum=1.133;DP=38;FS=7.454;MLEAC=1;MLEAF=0.500;MQ=55.79;MQRankSum=-3.853;QD=1.12;ReadPosRankSum=-0.144;SOR=2.272	GT:AD:DP:GQ:PL	0/1:31,6:37:80:80,0,875
HYBRID_SCAFFOLD_Super-Scaffold_200|quiver|pilon	150254	.	G	A	239.77	PASS	AC=1;AF=0.500;AN=2;BaseQRankSum=-1.791;ClippingRankSum=-0.043;DP=41;FS=10.611;MLEAC=1;MLEAF=0.500;MQ=52.32;MQRankSum=-4.427;QD=5.85;ReadPosRankSum=0.158;SOR=1.265	GT:AD:DP:GQ:PL	0/1:29,12:41:99:268,0,972
HYBRID_SCAFFOLD_Super-Scaffold_200|quiver|pilon	150282	.	C	A	220.77	PASS	AC=1;AF=0.500;AN=2;BaseQRankSum=-1.041;ClippingRankSum=0.805;DP=35;FS=0.000;MLEAC=1;MLEAF=0.500;MQ=51.67;MQRankSum=-3.398;QD=6.31;ReadPosRankSum=2.259;SOR=0.752	GT:AD:DP:GQ:PL	0/1:27,8:35:99:249,0,1168
HYBRID_SCAFFOLD_Super-Scaffold_200|quiver|pilon	150284	.	G	T	220.77	PASS	AC=1;AF=0.500;AN=2;BaseQRankSum=-0.424;ClippingRankSum=-0.092;DP=37;FS=0.000;MLEAC=1;MLEAF=0.500;MQ=52.16;MQRankSum=-3.486;QD=5.97;ReadPosRankSum=2.306;SOR=0.641	GT:AD:DP:GQ:PL	0/1:29,8:37:99:249,0,1168
HYBRID_SCAFFOLD_Super-Scaffold_200|quiver|pilon	150357	.	T	G	92.77	PASS	AC=1;AF=0.500;AN=2;BaseQRankSum=-1.328;ClippingRankSum=-0.121;DP=32;FS=10.232;MLEAC=1;MLEAF=0.500;MQ=53.02;MQRankSum=-3.790;QD=2.90;ReadPosRankSum=-0.314;SOR=2.258	GT:AD:DP:GQ:PL	0/1:26,6:32:99:121,0,898
HYBRID_SCAFFOLD_Super-Scaffold_200|quiver|pilon	198221	.	T	TA	97.87	PASS	AC=2;AF=1.00;AN=2;DP=5;FS=0.000;MLEAC=2;MLEAF=1.00;MQ=60.00;QD=19.57;SOR=1.022	GT:AD:DP:GQ:PL	1/1:0,5:5:15:135,15,0
HYBRID_SCAFFOLD_Super-Scaffold_200|quiver|pilon	205849	.	CCT	C	32.73	LowQual	AC=1;AF=0.500;AN=2;BaseQRankSum=1.537;ClippingRankSum=0.988;DP=12;FS=0.000;MLEAC=1;MLEAF=0.500;MQ=60.00;MQRankSum=0.406;QD=2.73;ReadPosRankSum=0.358;SOR=0.991	GT:AD:DP:GQ:PL	0/1:3,3:6:40:70,0,40
HYBRID_SCAFFOLD_Super-Scaffold_200|quiver|pilon	396481	.	T	C	48.77	LowQD;LowQual	AC=1;AF=0.500;AN=2;BaseQRankSum=-0.341;ClippingRankSum=-0.846;DP=49;FS=22.517;MLEAC=1;MLEAF=0.500;MQ=56.81;MQRankSum=-2.241;QD=1.00;ReadPosRankSum=-1.944;SOR=4.403	GT:AD:DP:GQ:PL	0/1:37,8:45:77:77,0,891
HYBRID_SCAFFOLD_Super-Scaffold_200|quiver|pilon	495023	.	A	G	214.77	PASS	AC=1;AF=0.500;AN=2;BaseQRankSum=0.211;ClippingRankSum=0.258;DP=34;FS=7.018;MLEAC=1;MLEAF=0.500;MQ=59.22;MQRankSum=-0.680;QD=6.32;ReadPosRankSum=-0.492;SOR=2.522	GT:AD:DP:GQ:PL	0/1:22,8:30:99:243,0,5462
HYBRID_SCAFFOLD_Super-Scaffold_200|quiver|pilon	495033	.	T	A	214.77	SnpCluster	AC=1;AF=0.500;AN=2;BaseQRankSum=1.386;ClippingRankSum=0.107;DP=30;FS=0.000;MLEAC=1;MLEAF=0.500;MQ=59.12;MQRankSum=-1.173;QD=7.16;ReadPosRankSum=2.025;SOR=1.112	GT:AD:DP:GQ:PL	0/1:22,4:26:99:243,0,5810
HYBRID_SCAFFOLD_Super-Scaffold_200|quiver|pilon	495039	.	G	A	58.77	SnpCluster	AC=1;AF=0.500;AN=2;BaseQRankSum=-1.044;ClippingRankSum=0.854;DP=33;FS=0.000;MLEAC=1;MLEAF=0.500;MQ=59.20;MQRankSum=-0.727;QD=1.78;ReadPosRankSum=2.688;SOR=1.061	GT:AD:DP:GQ:PL	0/1:25,4:29:87:87,0,6293
HYBRID_SCAFFOLD_Super-Scaffold_200|quiver|pilon	495040	.	G	A	55.77	SnpCluster	AC=1;AF=0.500;AN=2;BaseQRankSum=-0.397;ClippingRankSum=0.702;DP=34;FS=1.996;MLEAC=1;MLEAF=0.500;MQ=59.22;MQRankSum=0.397;QD=1.64;ReadPosRankSum=2.776;SOR=1.179	GT:AD:DP:GQ:PL	0/1:26,4:30:84:84,0,6414
HYBRID_SCAFFOLD_Super-Scaffold_200|quiver|pilon	495043	.	G	C	52.77	LowQD;SnpCluster	AC=1;AF=0.500;AN=2;BaseQRankSum=-0.028;ClippingRankSum=0.965;DP=37;FS=2.078;MLEAC=1;MLEAF=0.500;MQ=59.29;MQRankSum=-1.186;QD=1.43;ReadPosRankSum=2.620;SOR=1.312	GT:AD:DP:GQ:PL	0/1:29,4:33:81:81,0,6520
HYBRID_SCAFFOLD_Super-Scaffold_200|quiver|pilon	495044	.	T	A	52.77	LowQD;SnpCluster	AC=1;AF=0.500;AN=2;BaseQRankSum=0.634;ClippingRankSum=0.028;DP=37;FS=2.078;MLEAC=1;MLEAF=0.500;MQ=59.29;MQRankSum=-0.579;QD=1.43;ReadPosRankSum=2.786;SOR=1.312	GT:AD:DP:GQ:PL	0/1:29,4:33:81:81,0,6520
HYBRID_SCAFFOLD_Super-Scaffold_200|quiver|pilon	495051	.	T	G	133.77	SnpCluster	AC=1;AF=0.500;AN=2;BaseQRankSum=2.167;ClippingRankSum=-0.066;DP=39;FS=6.835;MLEAC=1;MLEAF=0.500;MQ=59.32;MQRankSum=0.241;QD=3.43;ReadPosRankSum=0.416;SOR=2.187	GT:AD:DP:GQ:PL	0/1:29,6:35:99:162,0,6391
HYBRID_SCAFFOLD_Super-Scaffold_200|quiver|pilon	495101	.	G	T	639.77	PASS	AC=1;AF=0.500;AN=2;BaseQRankSum=0.403;ClippingRankSum=1.148;DP=53;FS=4.144;MLEAC=1;MLEAF=0.500;MQ=60.00;MQRankSum=1.004;QD=12.07;ReadPosRankSum=0.569;SOR=0.925	GT:AD:DP:GQ:PL	0/1:26,22:48:99:668,0,813
HYBRID_SCAFFOLD_Super-Scaffold_200|quiver|pilon	495127	.	TA	T	721.73	PASS	AC=1;AF=0.500;AN=2;BaseQRankSum=0.277;ClippingRankSum=-1.252;DP=54;FS=1.113;MLEAC=1;MLEAF=0.500;MQ=60.00;MQRankSum=-0.632;QD=13.37;ReadPosRankSum=0.897;SOR=0.892	GT:AD:DP:GQ:PL	0/1:26,20:46:99:759,0,1055
HYBRID_SCAFFOLD_Super-Scaffold_200|quiver|pilon	495138	.	G	T	720.77	PASS	AC=1;AF=0.500;AN=2;BaseQRankSum=1.416;ClippingRankSum=-1.040;DP=53;FS=1.102;MLEAC=1;MLEAF=0.500;MQ=60.00;MQRankSum=-0.624;QD=13.60;ReadPosRankSum=1.396;SOR=0.515	GT:AD:DP:GQ:PL	0/1:30,20:50:99:749,0,1199
HYBRID_SCAFFOLD_Super-Scaffold_200|quiver|pilon	495146	.	C	T	771.77	PASS	AC=1;AF=0.500;AN=2;BaseQRankSum=0.931;ClippingRankSum=1.979;DP=50;FS=2.471;MLEAC=1;MLEAF=0.500;MQ=60.00;MQRankSum=0.396;QD=15.44;ReadPosRankSum=-0.203;SOR=0.404	GT:AD:DP:GQ:PL	0/1:26,21:47:99:800,0,1008
HYBRID_SCAFFOLD_Super-Scaffold_200|quiver|pilon	495166	.	G	C	403.77	SnpCluster	AC=1;AF=0.500;AN=2;BaseQRankSum=0.889;ClippingRankSum=1.191;DP=37;FS=0.000;MLEAC=1;MLEAF=0.500;MQ=60.00;MQRankSum=0.520;QD=10.91;ReadPosRankSum=0.990;SOR=0.671	GT:AD:DP:GQ:PL	0/1:24,12:36:99:432,0,972
HYBRID_SCAFFOLD_Super-Scaffold_200|quiver|pilon	495173	.	T	G	394.77	SnpCluster	AC=1;AF=0.500;AN=2;BaseQRankSum=1.871;ClippingRankSum=0.320;DP=40;FS=1.294;MLEAC=1;MLEAF=0.500;MQ=60.00;MQRankSum=-0.928;QD=9.87;ReadPosRankSum=1.050;SOR=0.936	GT:AD:DP:GQ:PL	0/1:27,12:39:99:423,0,1098
HYBRID_SCAFFOLD_Super-Scaffold_200|quiver|pilon	495176	.	T	C	394.77	SnpCluster	AC=1;AF=0.500;AN=2;BaseQRankSum=1.292;ClippingRankSum=1.326;DP=37;FS=1.356;MLEAC=1;MLEAF=0.500;MQ=60.00;MQRankSum=0.319;QD=10.67;ReadPosRankSum=0.252;SOR=1.022	GT:AD:DP:GQ:PL	0/1:24,12:36:99:423,0,1098
HYBRID_SCAFFOLD_Super-Scaffold_200|quiver|pilon	495204	.	C	T	744.77	PASS	AC=1;AF=0.500;AN=2;BaseQRankSum=1.081;ClippingRankSum=-0.231;DP=43;FS=0.000;MLEAC=1;MLEAF=0.500;MQ=60.00;MQRankSum=0.425;QD=17.32;ReadPosRankSum=0.036;SOR=0.770	GT:AD:DP:GQ:PL	0/1:21,22:43:99:773,0,684
HYBRID_SCAFFOLD_Super-Scaffold_200|quiver|pilon	495223	.	C	T	736.77	PASS	AC=1;AF=0.500;AN=2;BaseQRankSum=-1.300;ClippingRankSum=-0.433;DP=40;FS=4.442;MLEAC=1;MLEAF=0.500;MQ=60.00;MQRankSum=0.244;QD=18.42;ReadPosRankSum=1.950;SOR=0.450	GT:AD:DP:GQ:PL	0/1:19,21:40:99:765,0,663
HYBRID_SCAFFOLD_Super-Scaffold_200|quiver|pilon	495249	.	G	T	788.77	PASS	AC=1;AF=0.500;AN=2;BaseQRankSum=0.083;ClippingRankSum=-0.717;DP=35;FS=0.000;MLEAC=1;MLEAF=0.500;MQ=60.00;MQRankSum=-0.483;QD=22.54;ReadPosRankSum=0.583;SOR=0.704	GT:AD:DP:GQ:PL	0/1:15,20:35:99:817,0,567
HYBRID_SCAFFOLD_Super-Scaffold_200|quiver|pilon	495258	.	T	C	762.77	PASS	AC=1;AF=0.500;AN=2;BaseQRankSum=-0.050;ClippingRankSum=-0.783;DP=35;FS=0.000;MLEAC=1;MLEAF=0.500;MQ=60.00;MQRankSum=0.517;QD=21.79;ReadPosRankSum=-0.350;SOR=0.917	GT:AD:DP:GQ:PL	0/1:15,20:35:99:791,0,570
HYBRID_SCAFFOLD_Super-Scaffold_200|quiver|pilon	495344	.	C	T	396.77	PASS	AC=1;AF=0.500;AN=2;BaseQRankSum=-1.844;ClippingRankSum=-0.966;DP=24;FS=3.892;MLEAC=1;MLEAF=0.500;MQ=60.00;MQRankSum=-0.029;QD=16.53;ReadPosRankSum=0.849;SOR=1.190	GT:AD:DP:GQ:PL	0/1:10,14:24:99:425,0,332
HYBRID_SCAFFOLD_Super-Scaffold_200|quiver|pilon	495393	.	A	T	1015.77	PASS	AC=1;AF=0.500;AN=2;BaseQRankSum=-2.784;ClippingRankSum=0.816;DP=42;FS=15.172;MLEAC=1;MLEAF=0.500;MQ=60.00;MQRankSum=-0.531;QD=24.18;ReadPosRankSum=1.412;SOR=0.037	GT:AD:DP:GQ:PL	0/1:16,26:42:99:1044,0,594
HYBRID_SCAFFOLD_Super-Scaffold_200|quiver|pilon	495398	.	G	T	1015.77	PASS	AC=1;AF=0.500;AN=2;BaseQRankSum=-2.318;ClippingRankSum=0.997;DP=42;FS=15.172;MLEAC=1;MLEAF=0.500;MQ=60.00;MQRankSum=-0.479;QD=24.18;ReadPosRankSum=1.645;SOR=0.037	GT:AD:DP:GQ:PL	0/1:16,26:42:99:1044,0,594
HYBRID_SCAFFOLD_Super-Scaffold_200|quiver|pilon	495410	.	G	A	1008.77	PASS	AC=1;AF=0.500;AN=2;BaseQRankSum=0.515;ClippingRankSum=0.994;DP=54;FS=6.408;MLEAC=1;MLEAF=0.500;MQ=60.00;MQRankSum=-1.632;QD=18.68;ReadPosRankSum=1.792;SOR=0.200	GT:AD:DP:GQ:PL	0/1:21,33:54:99:1037,0,624
HYBRID_SCAFFOLD_Super-Scaffold_200|quiver|pilon	495433	.	G	A	925.77	PASS	AC=1;AF=0.500;AN=2;BaseQRankSum=-1.138;ClippingRankSum=1.138;DP=52;FS=1.199;MLEAC=1;MLEAF=0.500;MQ=60.00;MQRankSum=0.950;QD=17.80;ReadPosRankSum=-3.113;SOR=1.058	GT:AD:DP:GQ:PL	0/1:20,32:52:99:954,0,580
HYBRID_SCAFFOLD_Super-Scaffold_200|quiver|pilon	495517	.	T	A	747.77	PASS	AC=1;AF=0.500;AN=2;BaseQRankSum=0.085;ClippingRankSum=-1.814;DP=44;FS=1.306;MLEAC=1;MLEAF=0.500;MQ=60.00;MQRankSum=-1.205;QD=16.99;ReadPosRankSum=2.033;SOR=1.150	GT:AD:DP:GQ:PL	0/1:20,23:43:99:776,0,638
HYBRID_SCAFFOLD_Super-Scaffold_200|quiver|pilon	495547	.	C	A	446.77	PASS	AC=1;AF=0.500;AN=2;BaseQRankSum=0.802;ClippingRankSum=0.666;DP=35;FS=26.774;MLEAC=1;MLEAF=0.500;MQ=60.00;MQRankSum=-0.324;QD=12.76;ReadPosRankSum=0.119;SOR=5.283	GT:AD:DP:GQ:PL	0/1:22,13:35:99:475,0,905
HYBRID_SCAFFOLD_Super-Scaffold_200|quiver|pilon	495556	.	G	T	440.77	PASS	AC=1;AF=0.500;AN=2;BaseQRankSum=1.476;ClippingRankSum=-0.698;DP=37;FS=25.099;MLEAC=1;MLEAF=0.500;MQ=60.00;MQRankSum=-0.114;QD=11.91;ReadPosRankSum=-0.211;SOR=4.989	GT:AD:DP:GQ:PL	0/1:25,12:37:99:469,0,973
HYBRID_SCAFFOLD_Super-Scaffold_200|quiver|pilon	495579	.	T	C	263.77	PASS	AC=1;AF=0.500;AN=2;BaseQRankSum=1.920;ClippingRankSum=-1.071;DP=33;FS=28.568;MLEAC=1;MLEAF=0.500;MQ=60.00;MQRankSum=0.465;QD=7.99;ReadPosRankSum=-1.112;SOR=4.609	GT:AD:DP:GQ:PL	0/1:24,9:33:99:292,0,977
HYBRID_SCAFFOLD_Super-Scaffold_200|quiver|pilon	495589	.	C	T	254.77	PASS	AC=1;AF=0.500;AN=2;BaseQRankSum=2.226;ClippingRankSum=0.000;DP=30;FS=20.443;MLEAC=1;MLEAF=0.500;MQ=60.00;MQRankSum=-0.668;QD=8.49;ReadPosRankSum=0.835;SOR=3.590	GT:AD:DP:GQ:PL	0/1:25,5:30:99:283,0,1103
HYBRID_SCAFFOLD_Super-Scaffold_200|quiver|pilon	495591	.	C	G	106.77	PASS	AC=1;AF=0.500;AN=2;BaseQRankSum=2.337;ClippingRankSum=-0.890;DP=30;FS=20.443;MLEAC=1;MLEAF=0.500;MQ=60.00;MQRankSum=0.111;QD=3.56;ReadPosRankSum=0.779;SOR=3.590	GT:AD:DP:GQ:PL	0/1:25,5:30:99:135,0,1035
HYBRID_SCAFFOLD_Super-Scaffold_200|quiver|pilon	495616	.	G	A	49.77	LowQD;LowQual	AC=1;AF=0.500;AN=2;BaseQRankSum=2.510;ClippingRankSum=0.965;DP=36;FS=17.576;MLEAC=1;MLEAF=0.500;MQ=58.07;MQRankSum=-0.414;QD=1.38;ReadPosRankSum=0.689;SOR=3.228	GT:AD:DP:GQ:PL	0/1:29,4:33:78:78,0,1240
HYBRID_SCAFFOLD_Super-Scaffold_200|quiver|pilon	495623	.	C	A	52.77	PASS	AC=1;AF=0.500;AN=2;BaseQRankSum=2.707;ClippingRankSum=-0.313;DP=35;FS=18.612;MLEAC=1;MLEAF=0.500;MQ=58.01;MQRankSum=-0.826;QD=1.51;ReadPosRankSum=-0.085;SOR=3.226	GT:AD:DP:GQ:PL	0/1:28,4:32:81:81,0,1183
HYBRID_SCAFFOLD_Super-Scaffold_200|quiver|pilon	495749	.	C	T	354.77	PASS	AC=1;AF=0.500;AN=2;BaseQRankSum=0.077;ClippingRankSum=-1.055;DP=48;FS=22.256;MLEAC=1;MLEAF=0.500;MQ=59.42;MQRankSum=0.077;QD=7.39;ReadPosRankSum=-1.698;SOR=3.760	GT:AD:DP:GQ:PL	0/1:31,13:44:99:383,0,1141
HYBRID_SCAFFOLD_Super-Scaffold_200|quiver|pilon	495769	.	A	AG	326.73	SnpCluster	AC=1;AF=0.500;AN=2;BaseQRankSum=2.163;ClippingRankSum=0.397;DP=46;FS=15.454;MLEAC=1;MLEAF=0.500;MQ=58.70;MQRankSum=-1.398;QD=7.10;ReadPosRankSum=0.015;SOR=3.442	GT:AD:DP:GQ:PL	0/1:30,11:41:99:364,0,1243
HYBRID_SCAFFOLD_Super-Scaffold_200|quiver|pilon	495773	.	AGG	A	323.73	SnpCluster	AC=1;AF=0.500;AN=2;BaseQRankSum=-0.221;ClippingRankSum=0.750;DP=43;FS=18.659;MLEAC=1;MLEAF=0.500;MQ=58.61;MQRankSum=-1.692;QD=7.53;ReadPosRankSum=0.515;SOR=3.435	GT:AD:DP:GQ:PL	0/1:30,11:41:99:361,0,1285
HYBRID_SCAFFOLD_Super-Scaffold_200|quiver|pilon	495777	.	A	AAT	298.73	SnpCluster	AC=1;AF=0.500;AN=2;BaseQRankSum=0.249;ClippingRankSum=0.215;DP=40;FS=12.506;MLEAC=1;MLEAF=0.500;MQ=58.50;MQRankSum=-1.939;QD=7.47;ReadPosRankSum=1.210;SOR=3.258	GT:AD:DP:GQ:PL	0/1:28,10:38:99:336,0,1146
HYBRID_SCAFFOLD_Super-Scaffold_200|quiver|pilon	495785	.	T	C	301.77	PASS	AC=1;AF=0.500;AN=2;BaseQRankSum=2.428;ClippingRankSum=-0.080;DP=41;FS=12.410;MLEAC=1;MLEAF=0.500;MQ=58.54;MQRankSum=-1.753;QD=7.36;ReadPosRankSum=1.592;SOR=3.134	GT:AD:DP:GQ:PL	0/1:29,10:39:99:330,0,1205
HYBRID_SCAFFOLD_Super-Scaffold_200|quiver|pilon	495811	.	C	T	646.77	PASS	AC=1;AF=0.500;AN=2;BaseQRankSum=0.822;ClippingRankSum=-1.425;DP=46;FS=6.515;MLEAC=1;MLEAF=0.500;MQ=57.19;MQRankSum=-2.838;QD=14.06;ReadPosRankSum=-0.151;SOR=1.413	GT:AD:DP:GQ:PL	0/1:27,18:45:99:675,0,1058
HYBRID_SCAFFOLD_Super-Scaffold_200|quiver|pilon	495819	.	C	T	643.77	PASS	AC=1;AF=0.500;AN=2;BaseQRankSum=0.574;ClippingRankSum=-0.889;DP=46;FS=8.524;MLEAC=1;MLEAF=0.500;MQ=57.19;MQRankSum=-2.577;QD=13.99;ReadPosRankSum=-2.802;SOR=1.395	GT:AD:DP:GQ:PL	0/1:28,18:46:99:672,0,1090
HYBRID_SCAFFOLD_Super-Scaffold_200|quiver|pilon	495879	.	C	T	463.77	PASS	AC=1;AF=0.500;AN=2;BaseQRankSum=1.814;ClippingRankSum=0.449;DP=52;FS=9.217;MLEAC=1;MLEAF=0.500;MQ=56.80;MQRankSum=-5.813;QD=8.92;ReadPosRankSum=-3.823;SOR=2.215	GT:AD:DP:GQ:PL	0/1:35,17:52:99:492,0,989
HYBRID_SCAFFOLD_Super-Scaffold_200|quiver|pilon	495900	.	C	G	172.77	SnpCluster	AC=1;AF=0.500;AN=2;BaseQRankSum=0.565;ClippingRankSum=-1.017;DP=38;FS=4.146;MLEAC=1;MLEAF=0.500;MQ=56.79;MQRankSum=-4.104;QD=4.55;ReadPosRankSum=-0.301;SOR=1.821	GT:AD:DP:GQ:PL	0/1:31,7:38:99:201,0,1272
HYBRID_SCAFFOLD_Super-Scaffold_200|quiver|pilon	495903	.	T	G	175.77	SnpCluster	AC=1;AF=0.500;AN=2;BaseQRankSum=0.799;ClippingRankSum=-0.080;DP=36;FS=4.177;MLEAC=1;MLEAF=0.500;MQ=56.61;MQRankSum=-4.077;QD=4.88;ReadPosRankSum=-0.240;SOR=2.000	GT:AD:DP:GQ:PL	0/1:29,7:36:99:204,0,1234
HYBRID_SCAFFOLD_Super-Scaffold_200|quiver|pilon	495908	.	C	G	181.77	SnpCluster	AC=1;AF=0.500;AN=2;BaseQRankSum=0.969;ClippingRankSum=-0.845;DP=35;FS=4.202;MLEAC=1;MLEAF=0.500;MQ=56.51;MQRankSum=-4.062;QD=5.19;ReadPosRankSum=-0.186;SOR=1.863	GT:AD:DP:GQ:PL	0/1:28,7:35:99:210,0,1155
HYBRID_SCAFFOLD_Super-Scaffold_200|quiver|pilon	495927	.	C	G	151.77	SnpCluster	AC=1;AF=0.500;AN=2;BaseQRankSum=1.857;ClippingRankSum=0.565;DP=29;FS=11.698;MLEAC=1;MLEAF=0.500;MQ=56.97;MQRankSum=-3.742;QD=5.23;ReadPosRankSum=-1.373;SOR=3.442	GT:AD:DP:GQ:PL	0/1:23,6:29:99:180,0,887
HYBRID_SCAFFOLD_Super-Scaffold_200|quiver|pilon	495934	.	T	C	111.77	SnpCluster	AC=1;AF=0.500;AN=2;BaseQRankSum=1.356;ClippingRankSum=-0.736;DP=24;FS=5.814;MLEAC=1;MLEAF=0.500;MQ=57.34;MQRankSum=-3.137;QD=4.66;ReadPosRankSum=-1.123;SOR=2.564	GT:AD:DP:GQ:PL	0/1:20,4:24:99:140,0,890
HYBRID_SCAFFOLD_Super-Scaffold_200|quiver|pilon	495936	.	A	G	79.77	SnpCluster	AC=1;AF=0.500;AN=2;BaseQRankSum=0.503;ClippingRankSum=-1.123;DP=24;FS=5.814;MLEAC=1;MLEAF=0.500;MQ=57.34;MQRankSum=-3.137;QD=3.32;ReadPosRankSum=-1.510;SOR=2.564	GT:AD:DP:GQ:PL	0/1:20,4:24:99:108,0,828
HYBRID_SCAFFOLD_Super-Scaffold_200|quiver|pilon	498133	.	G	C	250.77	PASS	AC=1;AF=0.500;AN=2;BaseQRankSum=-1.089;ClippingRankSum=-1.142;DP=30;FS=6.965;MLEAC=1;MLEAF=0.500;MQ=58.58;MQRankSum=-1.460;QD=8.36;ReadPosRankSum=-2.097;SOR=2.303	GT:AD:DP:GQ:PL	0/1:19,8:27:99:279,0,769
HYBRID_SCAFFOLD_Super-Scaffold_200|quiver|pilon	498138	.	C	T	250.77	PASS	AC=1;AF=0.500;AN=2;BaseQRankSum=-1.407;ClippingRankSum=0.929;DP=30;FS=4.383;MLEAC=1;MLEAF=0.500;MQ=58.58;MQRankSum=0.186;QD=8.36;ReadPosRankSum=-1.726;SOR=1.954	GT:AD:DP:GQ:PL	0/1:19,8:27:99:279,0,772
HYBRID_SCAFFOLD_Super-Scaffold_200|quiver|pilon	498177	.	G	A	73.77	SnpCluster	AC=1;AF=0.500;AN=2;BaseQRankSum=-0.533;ClippingRankSum=-2.025;DP=32;FS=2.231;MLEAC=1;MLEAF=0.500;MQ=58.67;MQRankSum=0.817;QD=2.31;ReadPosRankSum=2.025;SOR=1.609	GT:AD:DP:GQ:PL	0/1:22,4:26:99:102,0,900
HYBRID_SCAFFOLD_Super-Scaffold_200|quiver|pilon	498182	.	G	A	70.77	SnpCluster	AC=1;AF=0.500;AN=2;BaseQRankSum=1.559;ClippingRankSum=-0.047;DP=26;FS=2.282;MLEAC=1;MLEAF=0.500;MQ=58.36;MQRankSum=-0.898;QD=2.72;ReadPosRankSum=2.504;SOR=1.609	GT:AD:DP:GQ:PL	0/1:16,4:20:99:99,0,932
HYBRID_SCAFFOLD_Super-Scaffold_200|quiver|pilon	498186	.	G	A	88.77	SnpCluster	AC=1;AF=0.500;AN=2;BaseQRankSum=0.850;ClippingRankSum=-0.650;DP=25;FS=0.000;MLEAC=1;MLEAF=0.500;MQ=58.30;MQRankSum=-0.250;QD=3.55;ReadPosRankSum=2.850;SOR=1.085	GT:AD:DP:GQ:PL	0/1:15,4:19:99:117,0,692
HYBRID_SCAFFOLD_Super-Scaffold_200|quiver|pilon	498198	.	C	T	88.77	PASS	AC=1;AF=0.500;AN=2;BaseQRankSum=2.642;ClippingRankSum=0.582;DP=28;FS=0.000;MLEAC=1;MLEAF=0.500;MQ=58.48;MQRankSum=-0.224;QD=3.17;ReadPosRankSum=2.553;SOR=0.859	GT:AD:DP:GQ:PL	0/1:17,4:21:99:117,0,702
HYBRID_SCAFFOLD_Super-Scaffold_200|quiver|pilon	498199	.	C	T	88.77	PASS	AC=1;AF=0.500;AN=2;BaseQRankSum=2.821;ClippingRankSum=-0.761;DP=28;FS=0.000;MLEAC=1;MLEAF=0.500;MQ=58.48;MQRankSum=0.224;QD=3.17;ReadPosRankSum=2.463;SOR=0.859	GT:AD:DP:GQ:PL	0/1:17,4:21:99:117,0,702
HYBRID_SCAFFOLD_Super-Scaffold_200|quiver|pilon	498262	.	C	CTGT	259.73	SnpCluster	AC=1;AF=0.500;AN=2;BaseQRankSum=-1.919;ClippingRankSum=0.978;DP=26;FS=0.000;MLEAC=1;MLEAF=0.500;MQ=59.63;MQRankSum=-1.557;QD=9.99;ReadPosRankSum=0.471;SOR=0.446	GT:AD:DP:GQ:PL	0/1:13,8:21:99:297,0,522
HYBRID_SCAFFOLD_Super-Scaffold_200|quiver|pilon	498269	.	A	C	265.77	SnpCluster	AC=1;AF=0.500;AN=2;BaseQRankSum=-1.919;ClippingRankSum=1.267;DP=23;FS=0.000;MLEAC=1;MLEAF=0.500;MQ=59.58;MQRankSum=1.123;QD=11.56;ReadPosRankSum=0.760;SOR=0.693	GT:AD:DP:GQ:PL	0/1:13,8:21:99:294,0,564
HYBRID_SCAFFOLD_Super-Scaffold_200|quiver|pilon	498270	.	G	A	268.77	SnpCluster	AC=1;AF=0.500;AN=2;BaseQRankSum=-1.919;ClippingRankSum=-0.905;DP=23;FS=0.000;MLEAC=1;MLEAF=0.500;MQ=59.58;MQRankSum=-1.485;QD=11.69;ReadPosRankSum=0.905;SOR=0.693	GT:AD:DP:GQ:PL	0/1:13,8:21:99:297,0,522
HYBRID_SCAFFOLD_Super-Scaffold_200|quiver|pilon	498289	.	G	A	322.77	PASS	AC=1;AF=0.500;AN=2;BaseQRankSum=0.467;ClippingRankSum=0.727;DP=27;FS=0.000;MLEAC=1;MLEAF=0.500;MQ=58.93;MQRankSum=-2.180;QD=11.95;ReadPosRankSum=-0.208;SOR=0.766	GT:AD:DP:GQ:PL	0/1:15,11:26:99:351,0,485
HYBRID_SCAFFOLD_Super-Scaffold_200|quiver|pilon	498305	.	C	T	234.77	PASS	AC=1;AF=0.500;AN=2;BaseQRankSum=0.153;ClippingRankSum=0.031;DP=24;FS=0.000;MLEAC=1;MLEAF=0.500;MQ=58.79;MQRankSum=-2.541;QD=9.78;ReadPosRankSum=-2.480;SOR=0.648	GT:AD:DP:GQ:PL	0/1:16,8:24:99:263,0,539
HYBRID_SCAFFOLD_Super-Scaffold_200|quiver|pilon	498409	.	C	G	451.77	PASS	AC=1;AF=0.500;AN=2;BaseQRankSum=-0.071;ClippingRankSum=1.063;DP=34;FS=0.000;MLEAC=1;MLEAF=0.500;MQ=58.68;MQRankSum=-0.567;QD=13.29;ReadPosRankSum=0.957;SOR=0.764	GT:AD:DP:GQ:PL	0/1:21,13:34:99:480,0,4889
HYBRID_SCAFFOLD_Super-Scaffold_200|quiver|pilon	498416	.	G	A	454.77	SnpCluster	AC=1;AF=0.500;AN=2;BaseQRankSum=0.213;ClippingRankSum=0.425;DP=34;FS=1.394;MLEAC=1;MLEAF=0.500;MQ=58.68;MQRankSum=0.035;QD=13.38;ReadPosRankSum=1.418;SOR=0.641	GT:AD:DP:GQ:PL	0/1:21,13:34:99:483,0,4867
HYBRID_SCAFFOLD_Super-Scaffold_200|quiver|pilon	498421	.	G	A	451.77	SnpCluster	AC=1;AF=0.500;AN=2;BaseQRankSum=0.768;ClippingRankSum=-0.836;DP=35;FS=1.348;MLEAC=1;MLEAF=0.500;MQ=58.72;MQRankSum=-0.905;QD=12.91;ReadPosRankSum=0.973;SOR=0.704	GT:AD:DP:GQ:PL	0/1:22,13:35:99:480,0,5206
HYBRID_SCAFFOLD_Super-Scaffold_200|quiver|pilon	498426	.	G	A	742.77	SnpCluster	AC=1;AF=0.500;AN=2;BaseQRankSum=0.358;ClippingRankSum=-0.871;DP=35;FS=1.348;MLEAC=1;MLEAF=0.500;MQ=58.72;MQRankSum=-1.519;QD=21.22;ReadPosRankSum=0.871;SOR=0.704	GT:AD:DP:GQ:PL	0/1:22,13:35:99:771,0,5456
HYBRID_SCAFFOLD_Super-Scaffold_200|quiver|pilon	498449	.	G	T	813.77	PASS	AC=1;AF=0.500;AN=2;BaseQRankSum=3.209;ClippingRankSum=1.216;DP=45;FS=1.174;MLEAC=1;MLEAF=0.500;MQ=58.64;MQRankSum=-2.769;QD=18.08;ReadPosRankSum=1.309;SOR=0.861	GT:AD:DP:GQ:PL	0/1:27,18:45:99:842,0,6570
HYBRID_SCAFFOLD_Super-Scaffold_200|quiver|pilon	498455	.	A	G	649.77	PASS	AC=1;AF=0.500;AN=2;BaseQRankSum=2.474;ClippingRankSum=1.071;DP=43;FS=2.649;MLEAC=1;MLEAF=0.500;MQ=58.58;MQRankSum=-2.253;QD=15.11;ReadPosRankSum=0.283;SOR=0.758	GT:AD:DP:GQ:PL	0/1:25,18:43:99:678,0,6387
HYBRID_SCAFFOLD_Super-Scaffold_200|quiver|pilon	498470	.	A	T	628.77	SnpCluster	AC=1;AF=0.500;AN=2;BaseQRankSum=-0.083;ClippingRankSum=-0.361;DP=26;FS=0.000;MLEAC=1;MLEAF=0.500;MQ=59.38;MQRankSum=-1.250;QD=24.18;ReadPosRankSum=1.639;SOR=0.512	GT:AD:DP:GQ:PL	0/1:18,8:26:99:657,0,5085
HYBRID_SCAFFOLD_Super-Scaffold_200|quiver|pilon	498472	.	G	T	247.77	SnpCluster	AC=1;AF=0.500;AN=2;BaseQRankSum=-0.528;ClippingRankSum=-0.361;DP=26;FS=0.000;MLEAC=1;MLEAF=0.500;MQ=59.38;MQRankSum=-1.250;QD=9.53;ReadPosRankSum=1.306;SOR=0.512	GT:AD:DP:GQ:PL	0/1:18,8:26:99:276,0,4967
HYBRID_SCAFFOLD_Super-Scaffold_200|quiver|pilon	498480	.	C	T	511.77	SnpCluster	AC=1;AF=0.500;AN=2;BaseQRankSum=-0.823;ClippingRankSum=-1.885;DP=27;FS=0.000;MLEAC=1;MLEAF=0.500;MQ=59.40;MQRankSum=-0.664;QD=18.95;ReadPosRankSum=1.354;SOR=0.446	GT:AD:DP:GQ:PL	0/1:19,8:27:99:540,0,4621
HYBRID_SCAFFOLD_Super-Scaffold_200|quiver|pilon	498493	.	C	T	674.77	PASS	AC=1;AF=0.500;AN=2;BaseQRankSum=-1.307;ClippingRankSum=1.588;DP=39;FS=0.000;MLEAC=1;MLEAF=0.500;MQ=59.59;MQRankSum=-0.211;QD=17.30;ReadPosRankSum=-2.318;SOR=0.784	GT:AD:DP:GQ:PL	0/1:19,20:39:99:703,0,3970
HYBRID_SCAFFOLD_Super-Scaffold_200|quiver|pilon	498540	.	C	T	804.77	PASS	AC=1;AF=0.500;AN=2;BaseQRankSum=2.437;ClippingRankSum=-0.708;DP=50;FS=0.000;MLEAC=1;MLEAF=0.500;MQ=60.00;MQRankSum=-0.747;QD=16.10;ReadPosRankSum=0.216;SOR=0.632	GT:AD:DP:GQ:PL	0/1:29,21:50:99:833,0,1171
HYBRID_SCAFFOLD_Super-Scaffold_200|quiver|pilon	498548	.	G	T	888.77	PASS	AC=1;AF=0.500;AN=2;BaseQRankSum=2.636;ClippingRankSum=-0.045;DP=53;FS=1.042;MLEAC=1;MLEAF=0.500;MQ=60.00;MQRankSum=1.278;QD=16.77;ReadPosRankSum=-1.510;SOR=0.848	GT:AD:DP:GQ:PL	0/1:29,24:53:99:917,0,1176
HYBRID_SCAFFOLD_Super-Scaffold_200|quiver|pilon	498566	.	C	T	792.77	SnpCluster	AC=1;AF=0.500;AN=2;BaseQRankSum=4.152;ClippingRankSum=-1.175;DP=47;FS=9.538;MLEAC=1;MLEAF=0.500;MQ=60.00;MQRankSum=0.942;QD=16.87;ReadPosRankSum=0.686;SOR=2.200	GT:AD:DP:GQ:PL	0/1:33,14:47:99:821,0,1362
HYBRID_SCAFFOLD_Super-Scaffold_200|quiver|pilon	498572	.	C	T	466.77	SnpCluster	AC=1;AF=0.500;AN=2;BaseQRankSum=2.366;ClippingRankSum=1.263;DP=45;FS=9.559;MLEAC=1;MLEAF=0.500;MQ=60.00;MQRankSum=0.846;QD=10.37;ReadPosRankSum=1.042;SOR=2.194	GT:AD:DP:GQ:PL	0/1:31,14:45:99:495,0,1260
HYBRID_SCAFFOLD_Super-Scaffold_200|quiver|pilon	498575	.	A	G	466.77	SnpCluster	AC=1;AF=0.500;AN=2;BaseQRankSum=2.709;ClippingRankSum=0.012;DP=45;FS=9.559;MLEAC=1;MLEAF=0.500;MQ=60.00;MQRankSum=-0.233;QD=10.37;ReadPosRankSum=1.140;SOR=2.194	GT:AD:DP:GQ:PL	0/1:31,14:45:99:495,0,1260
HYBRID_SCAFFOLD_Super-Scaffold_200|quiver|pilon	498618	.	G	A	491.77	PASS	AC=1;AF=0.500;AN=2;BaseQRankSum=1.974;ClippingRankSum=0.422;DP=47;FS=1.223;MLEAC=1;MLEAF=0.500;MQ=60.00;MQRankSum=0.491;QD=10.46;ReadPosRankSum=2.179;SOR=0.636	GT:AD:DP:GQ:PL	0/1:32,15:47:99:520,0,1277
HYBRID_SCAFFOLD_Super-Scaffold_200|quiver|pilon	498625	.	G	A	447.77	SnpCluster	AC=1;AF=0.500;AN=2;BaseQRankSum=2.444;ClippingRankSum=0.977;DP=44;FS=0.000;MLEAC=1;MLEAF=0.500;MQ=60.00;MQRankSum=-0.977;QD=10.18;ReadPosRankSum=3.473;SOR=0.536	GT:AD:DP:GQ:PL	0/1:31,13:44:99:476,0,1344
HYBRID_SCAFFOLD_Super-Scaffold_200|quiver|pilon	498632	.	G	C	418.77	SnpCluster	AC=1;AF=0.500;AN=2;BaseQRankSum=2.658;ClippingRankSum=0.357;DP=43;FS=0.000;MLEAC=1;MLEAF=0.500;MQ=60.00;MQRankSum=0.225;QD=9.74;ReadPosRankSum=3.266;SOR=0.582	GT:AD:DP:GQ:PL	0/1:30,13:43:99:447,0,1347
HYBRID_SCAFFOLD_Super-Scaffold_200|quiver|pilon	498635	.	C	T	720.77	SnpCluster	AC=1;AF=0.500;AN=2;BaseQRankSum=1.759;ClippingRankSum=0.569;DP=43;FS=0.000;MLEAC=1;MLEAF=0.500;MQ=60.00;MQRankSum=0.383;QD=16.76;ReadPosRankSum=2.949;SOR=0.702	GT:AD:DP:GQ:PL	0/1:30,13:43:99:749,0,1236
HYBRID_SCAFFOLD_Super-Scaffold_200|quiver|pilon	498650	.	C	T	846.77	PASS	AC=1;AF=0.500;AN=2;BaseQRankSum=1.276;ClippingRankSum=0.651;DP=55;FS=1.024;MLEAC=1;MLEAF=0.500;MQ=60.00;MQRankSum=-0.820;QD=15.40;ReadPosRankSum=-1.868;SOR=0.532	GT:AD:DP:GQ:PL	0/1:30,25:55:99:875,0,1162
HYBRID_SCAFFOLD_Super-Scaffold_200|quiver|pilon	498690	.	C	T	75.77	PASS	AC=1;AF=0.500;AN=2;BaseQRankSum=-0.164;ClippingRankSum=-0.082;DP=40;FS=8.087;MLEAC=1;MLEAF=0.500;MQ=60.00;MQRankSum=-1.022;QD=1.89;ReadPosRankSum=1.104;SOR=1.904	GT:AD:DP:GQ:PL	0/1:35,5:40:99:104,0,1401
HYBRID_SCAFFOLD_Super-Scaffold_200|quiver|pilon	498696	.	C	A	82.77	SnpCluster	AC=1;AF=0.500;AN=2;BaseQRankSum=0.466;ClippingRankSum=-0.022;DP=37;FS=7.987;MLEAC=1;MLEAF=0.500;MQ=60.00;MQRankSum=1.799;QD=2.24;ReadPosRankSum=0.955;SOR=1.908	GT:AD:DP:GQ:PL	0/1:32,5:37:99:111,0,1357
HYBRID_SCAFFOLD_Super-Scaffold_200|quiver|pilon	498701	.	C	T	256.77	SnpCluster	AC=1;AF=0.500;AN=2;BaseQRankSum=0.732;ClippingRankSum=-0.137;DP=36;FS=8.260;MLEAC=1;MLEAF=0.500;MQ=60.00;MQRankSum=0.274;QD=7.13;ReadPosRankSum=0.137;SOR=1.898	GT:AD:DP:GQ:PL	0/1:31,5:36:99:285,0,1275
HYBRID_SCAFFOLD_Super-Scaffold_200|quiver|pilon	498702	.	T	A	256.77	SnpCluster	AC=1;AF=0.500;AN=2;BaseQRankSum=0.389;ClippingRankSum=-0.243;DP=34;FS=8.701;MLEAC=1;MLEAF=0.500;MQ=60.00;MQRankSum=0.000;QD=7.55;ReadPosRankSum=-0.195;SOR=1.880	GT:AD:DP:GQ:PL	0/1:29,5:34:99:285,0,1275
HYBRID_SCAFFOLD_Super-Scaffold_200|quiver|pilon	498721	.	G	A	439.77	PASS	AC=1;AF=0.500;AN=2;BaseQRankSum=1.475;ClippingRankSum=-0.018;DP=35;FS=11.247;MLEAC=1;MLEAF=0.500;MQ=60.00;MQRankSum=-0.764;QD=12.56;ReadPosRankSum=-1.937;SOR=1.696	GT:AD:DP:GQ:PL	0/1:24,11:35:99:468,0,1053
HYBRID_SCAFFOLD_Super-Scaffold_200|quiver|pilon	498722	.	C	G	397.77	PASS	AC=1;AF=0.500;AN=2;BaseQRankSum=1.084;ClippingRankSum=1.119;DP=35;FS=11.247;MLEAC=1;MLEAF=0.500;MQ=60.00;MQRankSum=1.333;QD=11.36;ReadPosRankSum=-1.794;SOR=1.696	GT:AD:DP:GQ:PL	0/1:24,11:35:99:426,0,1056
HYBRID_SCAFFOLD_Super-Scaffold_200|quiver|pilon	498738	.	C	CCG	595.73	PASS	AC=1;AF=0.500;AN=2;BaseQRankSum=1.403;ClippingRankSum=0.655;DP=41;FS=6.816;MLEAC=1;MLEAF=0.500;MQ=59.28;MQRankSum=-0.895;QD=14.53;ReadPosRankSum=-0.388;SOR=1.079	GT:AD:DP:GQ:PL	0/1:25,16:41:99:633,0,1083
HYBRID_SCAFFOLD_Super-Scaffold_200|quiver|pilon	498763	.	T	C	556.77	PASS	AC=1;AF=0.500;AN=2;BaseQRankSum=0.646;ClippingRankSum=0.315;DP=38;FS=1.471;MLEAC=1;MLEAF=0.500;MQ=59.61;MQRankSum=-1.740;QD=14.65;ReadPosRankSum=3.398;SOR=0.368	GT:AD:DP:GQ:PL	0/1:28,10:38:99:585,0,1170
HYBRID_SCAFFOLD_Super-Scaffold_200|quiver|pilon	498768	.	T	C	304.77	PASS	AC=1;AF=0.500;AN=2;BaseQRankSum=0.563;ClippingRankSum=-1.110;DP=39;FS=1.423;MLEAC=1;MLEAF=0.500;MQ=59.62;MQRankSum=0.209;QD=7.81;ReadPosRankSum=3.136;SOR=0.420	GT:AD:DP:GQ:PL	0/1:29,10:39:99:333,0,1188
HYBRID_SCAFFOLD_Super-Scaffold_200|quiver|pilon	498774	.	G	T	304.77	SnpCluster	AC=1;AF=0.500;AN=2;BaseQRankSum=0.906;ClippingRankSum=0.085;DP=37;FS=1.448;MLEAC=1;MLEAF=0.500;MQ=59.60;MQRankSum=0.838;QD=8.24;ReadPosRankSum=1.966;SOR=0.404	GT:AD:DP:GQ:PL	0/1:27,10:37:99:333,0,1188
HYBRID_SCAFFOLD_Super-Scaffold_200|quiver|pilon	498780	.	T	A	304.77	SnpCluster	AC=1;AF=0.500;AN=2;BaseQRankSum=-0.512;ClippingRankSum=0.830;DP=36;FS=0.000;MLEAC=1;MLEAF=0.500;MQ=59.59;MQRankSum=-1.289;QD=8.47;ReadPosRankSum=0.653;SOR=0.693	GT:AD:DP:GQ:PL	0/1:26,10:36:99:333,0,1188
HYBRID_SCAFFOLD_Super-Scaffold_200|quiver|pilon	498784	.	C	T	685.77	SnpCluster	AC=1;AF=0.500;AN=2;BaseQRankSum=-0.530;ClippingRankSum=-0.359;DP=37;FS=0.000;MLEAC=1;MLEAF=0.500;MQ=59.60;MQRankSum=-0.222;QD=18.53;ReadPosRankSum=0.256;SOR=0.627	GT:AD:DP:GQ:PL	0/1:27,10:37:99:714,0,1119
HYBRID_SCAFFOLD_Super-Scaffold_200|quiver|pilon	498809	.	T	G	699.77	PASS	AC=1;AF=0.500;AN=2;BaseQRankSum=0.327;ClippingRankSum=-0.248;DP=52;FS=0.000;MLEAC=1;MLEAF=0.500;MQ=60.00;MQRankSum=-0.763;QD=13.46;ReadPosRankSum=-1.418;SOR=0.593	GT:AD:DP:GQ:PL	0/1:36,16:52:99:728,0,1493
HYBRID_SCAFFOLD_Super-Scaffold_200|quiver|pilon	499108	.	A	C	315.77	PASS	AC=1;AF=0.500;AN=2;BaseQRankSum=-3.365;ClippingRankSum=-0.227;DP=31;FS=3.445;MLEAC=1;MLEAF=0.500;MQ=60.00;MQRankSum=1.383;QD=10.19;ReadPosRankSum=-1.920;SOR=0.260	GT:AD:DP:GQ:PL	0/1:20,11:31:99:344,0,869
HYBRID_SCAFFOLD_Super-Scaffold_200|quiver|pilon	499109	.	A	G	315.77	PASS	AC=1;AF=0.500;AN=2;BaseQRankSum=-1.699;ClippingRankSum=-0.363;DP=33;FS=3.599;MLEAC=1;MLEAF=0.500;MQ=60.00;MQRankSum=0.783;QD=9.57;ReadPosRankSum=-1.661;SOR=0.208	GT:AD:DP:GQ:PL	0/1:22,11:33:99:344,0,869
HYBRID_SCAFFOLD_Super-Scaffold_200|quiver|pilon	499186	.	A	C	544.77	PASS	AC=1;AF=0.500;AN=2;BaseQRankSum=0.867;ClippingRankSum=-0.035;DP=34;FS=0.000;MLEAC=1;MLEAF=0.500;MQ=60.00;MQRankSum=0.590;QD=16.02;ReadPosRankSum=1.526;SOR=0.716	GT:AD:DP:GQ:PL	0/1:19,15:34:99:573,0,917
HYBRID_SCAFFOLD_Super-Scaffold_200|quiver|pilon	499189	.	CA	C	535.73	PASS	AC=1;AF=0.500;AN=2;BaseQRankSum=-0.178;ClippingRankSum=-0.534;DP=31;FS=0.000;MLEAC=1;MLEAF=0.500;MQ=60.00;MQRankSum=0.415;QD=17.28;ReadPosRankSum=1.719;SOR=0.818	GT:AD:DP:GQ:PL	0/1:16,15:31:99:573,0,917
HYBRID_SCAFFOLD_Super-Scaffold_200|quiver|pilon	499220	.	T	C	870.77	PASS	AC=1;AF=0.500;AN=2;BaseQRankSum=0.044;ClippingRankSum=-0.044;DP=38;FS=1.290;MLEAC=1;MLEAF=0.500;MQ=60.00;MQRankSum=1.670;QD=22.91;ReadPosRankSum=0.902;SOR=1.085	GT:AD:DP:GQ:PL	0/1:16,22:38:99:899,0,829
HYBRID_SCAFFOLD_Super-Scaffold_200|quiver|pilon	499233	.	T	A	897.77	PASS	AC=1;AF=0.500;AN=2;BaseQRankSum=-0.776;ClippingRankSum=-0.448;DP=38;FS=1.293;MLEAC=1;MLEAF=0.500;MQ=59.77;MQRankSum=-0.657;QD=23.63;ReadPosRankSum=0.747;SOR=1.022	GT:AD:DP:GQ:PL	0/1:15,23:38:99:926,0,525
HYBRID_SCAFFOLD_Super-Scaffold_200|quiver|pilon	499244	.	G	A	562.77	PASS	AC=1;AF=0.500;AN=2;BaseQRankSum=0.919;ClippingRankSum=-0.414;DP=33;FS=1.356;MLEAC=1;MLEAF=0.500;MQ=59.27;MQRankSum=-1.171;QD=17.05;ReadPosRankSum=1.351;SOR=0.864	GT:AD:DP:GQ:PL	0/1:17,16:33:99:591,0,604
HYBRID_SCAFFOLD_Super-Scaffold_200|quiver|pilon	499255	.	A	T	561.77	PASS	AC=1;AF=0.500;AN=2;BaseQRankSum=1.717;ClippingRankSum=-0.163;DP=33;FS=1.376;MLEAC=1;MLEAF=0.500;MQ=59.27;MQRankSum=-0.777;QD=17.02;ReadPosRankSum=-0.343;SOR=1.112	GT:AD:DP:GQ:PL	0/1:18,15:33:99:590,0,678
HYBRID_SCAFFOLD_Super-Scaffold_200|quiver|pilon	499277	.	C	T	73.77	PASS	AC=1;AF=0.500;AN=2;BaseQRankSum=0.259;ClippingRankSum=-1.001;DP=25;FS=2.269;MLEAC=1;MLEAF=0.500;MQ=58.71;MQRankSum=-0.556;QD=2.95;ReadPosRankSum=-0.852;SOR=1.577	GT:AD:DP:GQ:PL	0/1:21,4:25:99:102,0,912
HYBRID_SCAFFOLD_Super-Scaffold_200|quiver|pilon	499281	.	A	G	73.77	PASS	AC=1;AF=0.500;AN=2;BaseQRankSum=0.746;ClippingRankSum=-0.036;DP=26;FS=2.231;MLEAC=1;MLEAF=0.500;MQ=58.76;MQRankSum=-1.386;QD=2.84;ReadPosRankSum=-0.604;SOR=1.609	GT:AD:DP:GQ:PL	0/1:22,4:26:99:102,0,912
HYBRID_SCAFFOLD_Super-Scaffold_200|quiver|pilon	499328	.	A	G	877.77	PASS	AC=1;AF=0.500;AN=2;BaseQRankSum=2.002;ClippingRankSum=1.498;DP=42;FS=2.549;MLEAC=1;MLEAF=0.500;MQ=52.94;MQRankSum=-4.042;QD=20.90;ReadPosRankSum=-2.204;SOR=0.738	GT:AD:DP:GQ:PL	0/1:20,22:42:99:906,0,765
HYBRID_SCAFFOLD_Super-Scaffold_200|quiver|pilon	499338	.	T	G	835.77	PASS	AC=1;AF=0.500;AN=2;BaseQRankSum=1.765;ClippingRankSum=-0.301;DP=41;FS=1.204;MLEAC=1;MLEAF=0.500;MQ=52.76;MQRankSum=-3.882;QD=20.38;ReadPosRankSum=-0.405;SOR=0.799	GT:AD:DP:GQ:PL	0/1:19,22:41:99:864,0,768
HYBRID_SCAFFOLD_Super-Scaffold_200|quiver|pilon	499340	.	C	T	961.77	PASS	AC=1;AF=0.500;AN=2;BaseQRankSum=1.754;ClippingRankSum=-0.530;DP=40;FS=0.000;MLEAC=1;MLEAF=0.500;MQ=52.56;MQRankSum=-4.119;QD=24.04;ReadPosRankSum=-0.911;SOR=0.874	GT:AD:DP:GQ:PL	0/1:18,22:40:99:990,0,759
HYBRID_SCAFFOLD_Super-Scaffold_200|quiver|pilon	499358	.	G	A	424.77	SnpCluster	AC=1;AF=0.500;AN=2;BaseQRankSum=0.731;ClippingRankSum=0.952;DP=29;FS=0.000;MLEAC=1;MLEAF=0.500;MQ=59.57;MQRankSum=-0.509;QD=14.65;ReadPosRankSum=1.306;SOR=0.743	GT:AD:DP:GQ:PL	0/1:17,12:29:99:453,0,657
HYBRID_SCAFFOLD_Super-Scaffold_200|quiver|pilon	499361	.	G	C	463.77	SnpCluster	AC=1;AF=0.500;AN=2;BaseQRankSum=-0.376;ClippingRankSum=0.863;DP=29;FS=0.000;MLEAC=1;MLEAF=0.500;MQ=59.57;MQRankSum=0.332;QD=15.99;ReadPosRankSum=1.749;SOR=0.743	GT:AD:DP:GQ:PL	0/1:17,12:29:99:492,0,696
HYBRID_SCAFFOLD_Super-Scaffold_200|quiver|pilon	499367	.	C	CA	451.73	SnpCluster	AC=1;AF=0.500;AN=2;BaseQRankSum=-0.499;ClippingRankSum=-0.959;DP=32;FS=0.000;MLEAC=1;MLEAF=0.500;MQ=59.61;MQRankSum=0.115;QD=14.12;ReadPosRankSum=1.765;SOR=0.922	GT:AD:DP:GQ:PL	0/1:19,13:32:99:489,0,759
HYBRID_SCAFFOLD_Super-Scaffold_200|quiver|pilon	499375	.	G	A	463.77	PASS	AC=1;AF=0.500;AN=2;BaseQRankSum=0.636;ClippingRankSum=-0.504;DP=29;FS=0.000;MLEAC=1;MLEAF=0.500;MQ=59.57;MQRankSum=-0.767;QD=15.99;ReadPosRankSum=1.425;SOR=0.693	GT:AD:DP:GQ:PL	0/1:16,13:29:99:492,0,717
HYBRID_SCAFFOLD_Super-Scaffold_200|quiver|pilon	499414	.	C	T	574.77	PASS	AC=1;AF=0.500;AN=2;BaseQRankSum=0.528;ClippingRankSum=-0.557;DP=39;FS=0.000;MLEAC=1;MLEAF=0.500;MQ=60.00;MQRankSum=-1.042;QD=14.74;ReadPosRankSum=-0.700;SOR=0.846	GT:AD:DP:GQ:PL	0/1:23,16:39:99:603,0,917
HYBRID_SCAFFOLD_Super-Scaffold_200|quiver|pilon	499416	.	C	T	574.77	PASS	AC=1;AF=0.500;AN=2;BaseQRankSum=0.614;ClippingRankSum=-0.186;DP=39;FS=0.000;MLEAC=1;MLEAF=0.500;MQ=60.00;MQRankSum=1.299;QD=14.74;ReadPosRankSum=-0.443;SOR=0.846	GT:AD:DP:GQ:PL	0/1:23,16:39:99:603,0,918
HYBRID_SCAFFOLD_Super-Scaffold_200|quiver|pilon	499426	.	G	GTCA	520.73	PASS	AC=1;AF=0.500;AN=2;BaseQRankSum=2.151;ClippingRankSum=0.361;DP=40;FS=1.264;MLEAC=1;MLEAF=0.500;MQ=60.00;MQRankSum=-0.765;QD=13.02;ReadPosRankSum=1.025;SOR=0.693	GT:AD:DP:GQ:PL	0/1:24,15:39:99:558,0,963
HYBRID_SCAFFOLD_Super-Scaffold_200|quiver|pilon	499434	.	CACCTACCAG	C	679.73	PASS	AC=1;AF=0.500;AN=2;BaseQRankSum=1.346;ClippingRankSum=-0.438;DP=37;FS=3.053;MLEAC=1;MLEAF=0.500;MQ=60.00;MQRankSum=-0.146;QD=18.37;ReadPosRankSum=3.473;SOR=0.883	GT:AD:DP:GQ:PL	0/1:25,12:37:99:717,0,1077
HYBRID_SCAFFOLD_Super-Scaffold_200|quiver|pilon	499459	.	C	CCA	808.73	PASS	AC=1;AF=0.500;AN=2;BaseQRankSum=1.141;ClippingRankSum=1.226;DP=47;FS=1.133;MLEAC=1;MLEAF=0.500;MQ=60.00;MQRankSum=-0.032;QD=17.21;ReadPosRankSum=-0.800;SOR=0.990	GT:AD:DP:GQ:PL	0/1:25,22:47:99:846,0,1018
HYBRID_SCAFFOLD_Super-Scaffold_200|quiver|pilon	499487	.	A	G	724.77	PASS	AC=1;AF=0.500;AN=2;BaseQRankSum=0.734;ClippingRankSum=0.059;DP=38;FS=6.784;MLEAC=1;MLEAF=0.500;MQ=59.97;MQRankSum=-0.910;QD=19.07;ReadPosRankSum=0.382;SOR=1.261	GT:AD:DP:GQ:PL	0/1:21,17:38:99:753,0,672
HYBRID_SCAFFOLD_Super-Scaffold_200|quiver|pilon	499498	.	T	C	637.77	PASS	AC=1;AF=0.500;AN=2;BaseQRankSum=0.520;ClippingRankSum=0.465;DP=40;FS=2.795;MLEAC=1;MLEAF=0.500;MQ=58.71;MQRankSum=-1.368;QD=15.94;ReadPosRankSum=2.435;SOR=1.254	GT:AD:DP:GQ:PL	0/1:23,17:40:99:666,0,683
HYBRID_SCAFFOLD_Super-Scaffold_200|quiver|pilon	499511	.	A	G	510.77	PASS	AC=1;AF=0.500;AN=2;BaseQRankSum=1.672;ClippingRankSum=-0.508;DP=38;FS=2.826;MLEAC=1;MLEAF=0.500;MQ=58.64;MQRankSum=-0.657;QD=13.44;ReadPosRankSum=0.179;SOR=1.062	GT:AD:DP:GQ:PL	0/1:23,15:38:99:539,0,656
HYBRID_SCAFFOLD_Super-Scaffold_200|quiver|pilon	499523	.	C	T	512.77	PASS	AC=1;AF=0.500;AN=2;BaseQRankSum=-0.294;ClippingRankSum=1.346;DP=37;FS=0.000;MLEAC=1;MLEAF=0.500;MQ=58.61;MQRankSum=-1.469;QD=13.86;ReadPosRankSum=-2.985;SOR=0.901	GT:AD:DP:GQ:PL	0/1:22,15:37:99:541,0,723
HYBRID_SCAFFOLD_Super-Scaffold_200|quiver|pilon	499677	.	T	C	487.77	SnpCluster	AC=1;AF=0.500;AN=2;BaseQRankSum=0.227;ClippingRankSum=1.619;DP=38;FS=1.271;MLEAC=1;MLEAF=0.500;MQ=59.43;MQRankSum=1.528;QD=12.84;ReadPosRankSum=-0.045;SOR=0.498	GT:AD:DP:GQ:PL	0/1:24,14:38:99:516,0,961
HYBRID_SCAFFOLD_Super-Scaffold_200|quiver|pilon	499681	.	C	A	487.77	SnpCluster	AC=1;AF=0.500;AN=2;BaseQRankSum=-0.673;ClippingRankSum=0.548;DP=37;FS=0.000;MLEAC=1;MLEAF=0.500;MQ=59.42;MQRankSum=-0.078;QD=13.18;ReadPosRankSum=0.204;SOR=0.551	GT:AD:DP:GQ:PL	0/1:23,14:37:99:516,0,961
HYBRID_SCAFFOLD_Super-Scaffold_200|quiver|pilon	499682	.	TC	T	478.73	SnpCluster	AC=1;AF=0.500;AN=2;BaseQRankSum=0.298;ClippingRankSum=1.049;DP=37;FS=0.000;MLEAC=1;MLEAF=0.500;MQ=59.42;MQRankSum=0.517;QD=12.94;ReadPosRankSum=0.266;SOR=0.551	GT:AD:DP:GQ:PL	0/1:23,14:37:99:516,0,961
HYBRID_SCAFFOLD_Super-Scaffold_200|quiver|pilon	499702	.	C	G	626.77	PASS	AC=1;AF=0.500;AN=2;BaseQRankSum=0.225;ClippingRankSum=1.230;DP=47;FS=0.000;MLEAC=1;MLEAF=0.500;MQ=59.54;MQRankSum=-0.481;QD=13.34;ReadPosRankSum=1.466;SOR=0.735	GT:AD:DP:GQ:PL	0/1:26,21:47:99:655,0,966
HYBRID_SCAFFOLD_Super-Scaffold_200|quiver|pilon	499716	.	T	G	1006.77	PASS	AC=1;AF=0.500;AN=2;BaseQRankSum=-0.983;ClippingRankSum=0.983;DP=63;FS=0.000;MLEAC=1;MLEAF=0.500;MQ=59.85;MQRankSum=-0.007;QD=15.98;ReadPosRankSum=0.254;SOR=0.610	GT:AD:DP:GQ:PL	0/1:31,32:63:99:1035,0,1107
HYBRID_SCAFFOLD_Super-Scaffold_200|quiver|pilon	499743	.	C	T	1069.77	PASS	AC=1;AF=0.500;AN=2;BaseQRankSum=0.802;ClippingRankSum=0.729;DP=61;FS=4.276;MLEAC=1;MLEAF=0.500;MQ=59.50;MQRankSum=-0.166;QD=17.54;ReadPosRankSum=0.946;SOR=0.260	GT:AD:DP:GQ:PL	0/1:32,29:61:99:1098,0,1297
HYBRID_SCAFFOLD_Super-Scaffold_200|quiver|pilon	499750	.	G	A	1054.77	PASS	AC=1;AF=0.500;AN=2;BaseQRankSum=0.538;ClippingRankSum=0.759;DP=66;FS=1.058;MLEAC=1;MLEAF=0.500;MQ=59.53;MQRankSum=0.746;QD=15.98;ReadPosRankSum=-4.119;SOR=0.455	GT:AD:DP:GQ:PL	0/1:38,28:66:99:1083,0,1414
HYBRID_SCAFFOLD_Super-Scaffold_200|quiver|pilon	499845	.	C	A	827.77	PASS	AC=1;AF=0.500;AN=2;BaseQRankSum=1.282;ClippingRankSum=0.383;DP=72;FS=2.175;MLEAC=1;MLEAF=0.500;MQ=59.73;MQRankSum=-0.188;QD=11.50;ReadPosRankSum=-1.088;SOR=0.996	GT:AD:DP:GQ:PL	0/1:47,24:71:99:856,0,1931
HYBRID_SCAFFOLD_Super-Scaffold_200|quiver|pilon	499849	.	G	T	824.77	PASS	AC=1;AF=0.500;AN=2;BaseQRankSum=0.498;ClippingRankSum=-1.063;DP=72;FS=2.174;MLEAC=1;MLEAF=0.500;MQ=59.88;MQRankSum=0.043;QD=11.46;ReadPosRankSum=-1.345;SOR=0.992	GT:AD:DP:GQ:PL	0/1:48,23:71:99:853,0,1950
HYBRID_SCAFFOLD_Super-Scaffold_200|quiver|pilon	504896	.	C	T	275.77	PASS	AC=1;AF=0.500;AN=2;BaseQRankSum=-0.343;ClippingRankSum=-0.481;DP=42;FS=16.065;MLEAC=1;MLEAF=0.500;MQ=57.55;MQRankSum=-1.683;QD=6.57;ReadPosRankSum=-3.228;SOR=3.438	GT:AD:DP:GQ:PL	0/1:25,11:36:99:304,0,834
HYBRID_SCAFFOLD_Super-Scaffold_200|quiver|pilon	504951	.	C	A	306.77	PASS	AC=1;AF=0.500;AN=2;BaseQRankSum=0.847;ClippingRankSum=0.559;DP=42;FS=5.610;MLEAC=1;MLEAF=0.500;MQ=56.69;MQRankSum=-1.604;QD=7.30;ReadPosRankSum=-1.568;SOR=1.981	GT:AD:DP:GQ:PL	0/1:22,12:34:99:335,0,752
HYBRID_SCAFFOLD_Super-Scaffold_200|quiver|pilon	504967	.	T	A	289.77	PASS	AC=1;AF=0.500;AN=2;BaseQRankSum=0.515;ClippingRankSum=-0.869;DP=43;FS=11.552;MLEAC=1;MLEAF=0.500;MQ=56.89;MQRankSum=-0.869;QD=6.74;ReadPosRankSum=0.547;SOR=2.466	GT:AD:DP:GQ:PL	0/1:27,11:38:99:318,0,904
HYBRID_SCAFFOLD_Super-Scaffold_200|quiver|pilon	504978	.	T	C	154.77	SnpCluster	AC=1;AF=0.500;AN=2;BaseQRankSum=1.696;ClippingRankSum=0.673;DP=34;FS=16.889;MLEAC=1;MLEAF=0.500;MQ=56.19;MQRankSum=-3.742;QD=4.55;ReadPosRankSum=3.203;SOR=3.904	GT:AD:DP:GQ:PL	0/1:23,6:29:99:183,0,970
HYBRID_SCAFFOLD_Super-Scaffold_200|quiver|pilon	504979	.	G	A	154.77	SnpCluster	AC=1;AF=0.500;AN=2;BaseQRankSum=-1.204;ClippingRankSum=0.084;DP=33;FS=16.251;MLEAC=1;MLEAF=0.500;MQ=56.07;MQRankSum=-3.723;QD=4.69;ReadPosRankSum=2.268;SOR=3.906	GT:AD:DP:GQ:PL	0/1:22,6:28:99:183,0,970
HYBRID_SCAFFOLD_Super-Scaffold_200|quiver|pilon	504985	.	T	G	160.77	SnpCluster	AC=1;AF=0.500;AN=2;BaseQRankSum=0.612;ClippingRankSum=0.671;DP=32;FS=16.983;MLEAC=1;MLEAF=0.500;MQ=55.94;MQRankSum=-3.703;QD=5.02;ReadPosRankSum=2.012;SOR=3.904	GT:AD:DP:GQ:PL	0/1:21,6:27:99:189,0,906
HYBRID_SCAFFOLD_Super-Scaffold_200|quiver|pilon	504991	.	C	T	154.77	PASS	AC=1;AF=0.500;AN=2;BaseQRankSum=1.148;ClippingRankSum=-1.148;DP=32;FS=16.251;MLEAC=1;MLEAF=0.500;MQ=55.94;MQRankSum=-3.723;QD=4.84;ReadPosRankSum=0.700;SOR=3.906	GT:AD:DP:GQ:PL	0/1:22,6:28:99:183,0,964
HYBRID_SCAFFOLD_Super-Scaffold_200|quiver|pilon	505225	.	A	T	204.77	PASS	AC=1;AF=0.500;AN=2;BaseQRankSum=1.346;ClippingRankSum=0.558;DP=58;FS=0.000;MLEAC=1;MLEAF=0.500;MQ=59.47;MQRankSum=0.033;QD=3.53;ReadPosRankSum=1.915;SOR=0.801	GT:AD:DP:GQ:PL	0/1:48,9:57:99:233,0,1988
HYBRID_SCAFFOLD_Super-Scaffold_200|quiver|pilon	505226	.	T	A	204.77	PASS	AC=1;AF=0.500;AN=2;BaseQRankSum=0.689;ClippingRankSum=0.996;DP=58;FS=0.000;MLEAC=1;MLEAF=0.500;MQ=59.47;MQRankSum=0.624;QD=3.53;ReadPosRankSum=2.112;SOR=0.801	GT:AD:DP:GQ:PL	0/1:48,9:57:99:233,0,1988
HYBRID_SCAFFOLD_Super-Scaffold_200|quiver|pilon	505378	.	T	G	364.77	SnpCluster	AC=1;AF=0.500;AN=2;BaseQRankSum=2.036;ClippingRankSum=-0.845;DP=48;FS=4.957;MLEAC=1;MLEAF=0.500;MQ=59.84;MQRankSum=-0.226;QD=7.60;ReadPosRankSum=2.107;SOR=0.790	GT:AD:DP:GQ:PL	0/1:36,12:48:99:393,0,1511
HYBRID_SCAFFOLD_Super-Scaffold_200|quiver|pilon	505379	.	A	G	357.77	SnpCluster	AC=1;AF=0.500;AN=2;BaseQRankSum=0.464;ClippingRankSum=-1.321;DP=48;FS=4.957;MLEAC=1;MLEAF=0.500;MQ=59.84;MQRankSum=-0.488;QD=7.45;ReadPosRankSum=1.893;SOR=0.790	GT:AD:DP:GQ:PL	0/1:36,12:48:99:386,0,1574
HYBRID_SCAFFOLD_Super-Scaffold_200|quiver|pilon	505387	.	A	C	354.77	SnpCluster	AC=1;AF=0.500;AN=2;BaseQRankSum=2.204;ClippingRankSum=-0.641;DP=52;FS=2.921;MLEAC=1;MLEAF=0.500;MQ=59.86;MQRankSum=-0.315;QD=6.82;ReadPosRankSum=0.445;SOR=0.850	GT:AD:DP:GQ:PL	0/1:40,12:52:99:383,0,1614
HYBRID_SCAFFOLD_Super-Scaffold_200|quiver|pilon	505403	.	G	A	435.77	PASS	AC=1;AF=0.500;AN=2;BaseQRankSum=-0.683;ClippingRankSum=0.587;DP=52;FS=1.108;MLEAC=1;MLEAF=0.500;MQ=57.56;MQRankSum=-2.145;QD=8.38;ReadPosRankSum=-3.241;SOR=0.892	GT:AD:DP:GQ:PL	0/1:34,18:52:99:464,0,1071
HYBRID_SCAFFOLD_Super-Scaffold_200|quiver|pilon	506950	.	A	C	196.77	PASS	AC=1;AF=0.500;AN=2;BaseQRankSum=2.157;ClippingRankSum=-0.392;DP=30;FS=0.000;MLEAC=1;MLEAF=0.500;MQ=59.06;MQRankSum=-0.147;QD=6.56;ReadPosRankSum=2.256;SOR=1.022	GT:AD:DP:GQ:PL	0/1:23,7:30:99:225,0,1422
HYBRID_SCAFFOLD_Super-Scaffold_200|quiver|pilon	506957	.	G	T	196.77	PASS	AC=1;AF=0.500;AN=2;BaseQRankSum=1.503;ClippingRankSum=0.694;DP=26;FS=0.000;MLEAC=1;MLEAF=0.500;MQ=58.91;MQRankSum=0.058;QD=7.57;ReadPosRankSum=1.387;SOR=0.693	GT:AD:DP:GQ:PL	0/1:19,7:26:99:225,0,1423
HYBRID_SCAFFOLD_Super-Scaffold_200|quiver|pilon	506981	.	A	T	298.77	PASS	AC=1;AF=0.500;AN=2;BaseQRankSum=0.437;ClippingRankSum=0.437;DP=25;FS=0.000;MLEAC=1;MLEAF=0.500;MQ=57.58;MQRankSum=-2.825;QD=11.95;ReadPosRankSum=-0.845;SOR=0.425	GT:AD:DP:GQ:PL	0/1:17,8:25:99:327,0,5452
HYBRID_SCAFFOLD_Super-Scaffold_200|quiver|pilon	506983	.	T	A	256.77	PASS	AC=1;AF=0.500;AN=2;BaseQRankSum=0.728;ClippingRankSum=1.078;DP=25;FS=0.000;MLEAC=1;MLEAF=0.500;MQ=57.58;MQRankSum=-2.418;QD=10.27;ReadPosRankSum=-1.252;SOR=0.425	GT:AD:DP:GQ:PL	0/1:17,8:25:99:285,0,5455
HYBRID_SCAFFOLD_Super-Scaffold_200|quiver|pilon	506995	.	T	A	250.77	PASS	AC=1;AF=0.500;AN=2;BaseQRankSum=1.503;ClippingRankSum=-0.058;DP=26;FS=4.328;MLEAC=1;MLEAF=0.500;MQ=57.68;MQRankSum=-2.370;QD=9.64;ReadPosRankSum=-0.462;SOR=0.595	GT:AD:DP:GQ:PL	0/1:19,7:26:99:279,0,6235
HYBRID_SCAFFOLD_Super-Scaffold_200|quiver|pilon	507006	.	G	A	205.77	PASS	AC=1;AF=0.500;AN=2;BaseQRankSum=0.955;ClippingRankSum=-0.050;DP=21;FS=2.750;MLEAC=1;MLEAF=0.500;MQ=57.75;MQRankSum=-2.764;QD=9.80;ReadPosRankSum=1.658;SOR=0.932	GT:AD:DP:GQ:PL	0/1:18,3:21:99:234,0,6633
HYBRID_SCAFFOLD_Super-Scaffold_200|quiver|pilon	507007	.	G	A	205.77	PASS	AC=1;AF=0.500;AN=2;BaseQRankSum=0.383;ClippingRankSum=0.765;DP=22;FS=2.643;MLEAC=1;MLEAF=0.500;MQ=57.85;MQRankSum=-2.775;QD=9.35;ReadPosRankSum=1.913;SOR=0.966	GT:AD:DP:GQ:PL	0/1:19,3:22:99:234,0,6633
HYBRID_SCAFFOLD_Super-Scaffold_200|quiver|pilon	507021	.	C	G	43.77	LowQual	AC=1;AF=0.500;AN=2;BaseQRankSum=0.854;ClippingRankSum=-0.050;DP=21;FS=2.570;MLEAC=1;MLEAF=0.500;MQ=57.75;MQRankSum=-2.764;QD=2.08;ReadPosRankSum=0.754;SOR=0.991	GT:AD:DP:GQ:PL	0/1:18,3:21:72:72,0,6144
HYBRID_SCAFFOLD_Super-Scaffold_200|quiver|pilon	507026	.	A	G	43.77	LowQual	AC=1;AF=0.500;AN=2;BaseQRankSum=-0.212;ClippingRankSum=0.423;DP=20;FS=2.473;MLEAC=1;MLEAF=0.500;MQ=57.63;MQRankSum=-2.752;QD=2.19;ReadPosRankSum=0.212;SOR=1.022	GT:AD:DP:GQ:PL	0/1:17,3:20:72:72,0,6144
HYBRID_SCAFFOLD_Super-Scaffold_200|quiver|pilon	507034	.	C	T	334.77	PASS	AC=1;AF=0.500;AN=2;BaseQRankSum=0.352;ClippingRankSum=-0.251;DP=21;FS=0.000;MLEAC=1;MLEAF=0.500;MQ=57.75;MQRankSum=-2.764;QD=15.94;ReadPosRankSum=-0.452;SOR=1.179	GT:AD:DP:GQ:PL	0/1:18,3:21:99:363,0,5742
HYBRID_SCAFFOLD_Super-Scaffold_200|quiver|pilon	507053	.	A	C	343.77	PASS	AC=1;AF=0.500;AN=2;BaseQRankSum=0.835;ClippingRankSum=1.133;DP=24;FS=0.000;MLEAC=1;MLEAF=0.500;MQ=55.90;MQRankSum=-2.564;QD=14.32;ReadPosRankSum=-2.027;SOR=0.760	GT:AD:DP:GQ:PL	0/1:15,9:24:99:372,0,4218
HYBRID_SCAFFOLD_Super-Scaffold_200|quiver|pilon	507063	.	G	GT	298.73	PASS	AC=1;AF=0.500;AN=2;BaseQRankSum=-2.150;ClippingRankSum=1.740;DP=22;FS=0.000;MLEAC=1;MLEAF=0.500;MQ=56.33;MQRankSum=-3.174;QD=13.58;ReadPosRankSum=-1.809;SOR=0.473	GT:AD:DP:GQ:PL	0/1:14,8:22:99:336,0,3227
HYBRID_SCAFFOLD_Super-Scaffold_200|quiver|pilon	507272	.	G	A	965.77	PASS	AC=1;AF=0.500;AN=2;BaseQRankSum=-2.130;ClippingRankSum=-0.786;DP=59;FS=1.007;MLEAC=1;MLEAF=0.500;MQ=59.37;MQRankSum=-0.115;QD=16.37;ReadPosRankSum=1.977;SOR=0.489	GT:AD:DP:GQ:PL	0/1:26,33:59:99:994,0,876
HYBRID_SCAFFOLD_Super-Scaffold_200|quiver|pilon	507285	.	C	T	816.77	PASS	AC=1;AF=0.500;AN=2;BaseQRankSum=-0.781;ClippingRankSum=0.187;DP=46;FS=2.454;MLEAC=1;MLEAF=0.500;MQ=59.51;MQRankSum=-0.121;QD=17.76;ReadPosRankSum=3.573;SOR=1.085	GT:AD:DP:GQ:PL	0/1:24,22:46:99:845,0,977
HYBRID_SCAFFOLD_Super-Scaffold_200|quiver|pilon	507287	.	T	C	984.77	PASS	AC=1;AF=0.500;AN=2;BaseQRankSum=-0.501;ClippingRankSum=0.650;DP=47;FS=1.133;MLEAC=1;MLEAF=0.500;MQ=59.52;MQRankSum=0.629;QD=20.95;ReadPosRankSum=3.315;SOR=0.990	GT:AD:DP:GQ:PL	0/1:25,22:47:99:1013,0,965
HYBRID_SCAFFOLD_Super-Scaffold_200|quiver|pilon	507301	.	C	T	918.77	PASS	AC=1;AF=0.500;AN=2;BaseQRankSum=-1.495;ClippingRankSum=-0.282;DP=48;FS=0.000;MLEAC=1;MLEAF=0.500;MQ=58.40;MQRankSum=0.847;QD=19.14;ReadPosRankSum=-1.704;SOR=0.599	GT:AD:DP:GQ:PL	0/1:20,28:48:99:947,0,679
HYBRID_SCAFFOLD_Super-Scaffold_200|quiver|pilon	507318	.	T	A	166.77	SnpCluster	AC=1;AF=0.500;AN=2;BaseQRankSum=1.441;ClippingRankSum=0.827;DP=31;FS=0.000;MLEAC=1;MLEAF=0.500;MQ=58.26;MQRankSum=-3.142;QD=5.38;ReadPosRankSum=0.165;SOR=0.610	GT:AD:DP:GQ:PL	0/1:24,7:31:99:195,0,1236
HYBRID_SCAFFOLD_Super-Scaffold_200|quiver|pilon	507321	.	A	G	193.77	SnpCluster	AC=1;AF=0.500;AN=2;BaseQRankSum=0.591;ClippingRankSum=-1.583;DP=31;FS=0.000;MLEAC=1;MLEAF=0.500;MQ=58.26;MQRankSum=-3.425;QD=6.25;ReadPosRankSum=0.402;SOR=0.610	GT:AD:DP:GQ:PL	0/1:24,7:31:99:222,0,987
HYBRID_SCAFFOLD_Super-Scaffold_200|quiver|pilon	507323	.	T	C	193.77	SnpCluster	AC=1;AF=0.500;AN=2;BaseQRankSum=1.016;ClippingRankSum=-0.260;DP=31;FS=0.000;MLEAC=1;MLEAF=0.500;MQ=58.26;MQRankSum=-3.473;QD=6.25;ReadPosRankSum=0.591;SOR=0.610	GT:AD:DP:GQ:PL	0/1:24,7:31:99:222,0,987
HYBRID_SCAFFOLD_Super-Scaffold_200|quiver|pilon	507336	.	G	C	225.77	SnpCluster	AC=1;AF=0.500;AN=2;BaseQRankSum=0.875;ClippingRankSum=0.425;DP=31;FS=0.000;MLEAC=1;MLEAF=0.500;MQ=58.26;MQRankSum=-3.775;QD=7.28;ReadPosRankSum=1.675;SOR=0.495	GT:AD:DP:GQ:PL	0/1:25,6:31:99:254,0,1026
HYBRID_SCAFFOLD_Super-Scaffold_200|quiver|pilon	507337	.	G	A	186.77	SnpCluster	AC=1;AF=0.500;AN=2;BaseQRankSum=-0.425;ClippingRankSum=0.725;DP=31;FS=0.000;MLEAC=1;MLEAF=0.500;MQ=58.26;MQRankSum=-3.775;QD=6.02;ReadPosRankSum=1.675;SOR=0.495	GT:AD:DP:GQ:PL	0/1:25,6:31:99:215,0,1029
HYBRID_SCAFFOLD_Super-Scaffold_200|quiver|pilon	507345	.	G	T	186.77	SnpCluster	AC=1;AF=0.500;AN=2;BaseQRankSum=-0.182;ClippingRankSum=0.593;DP=32;FS=0.000;MLEAC=1;MLEAF=0.500;MQ=58.32;MQRankSum=-2.917;QD=5.84;ReadPosRankSum=-0.912;SOR=0.693	GT:AD:DP:GQ:PL	0/1:25,7:32:99:215,0,1029
HYBRID_SCAFFOLD_Super-Scaffold_200|quiver|pilon	507372	.	GGCA	G	262.73	SnpCluster	AC=1;AF=0.500;AN=2;BaseQRankSum=-1.113;ClippingRankSum=-0.170;DP=45;FS=3.654;MLEAC=1;MLEAF=0.500;MQ=58.38;MQRankSum=-0.019;QD=5.84;ReadPosRankSum=0.546;SOR=1.609	GT:AD:DP:GQ:PL	0/1:26,9:35:99:300,0,1064
HYBRID_SCAFFOLD_Super-Scaffold_200|quiver|pilon	507376	.	TGGG	T	259.73	SnpCluster	AC=1;AF=0.500;AN=2;BaseQRankSum=-0.438;ClippingRankSum=0.402;DP=36;FS=3.650;MLEAC=1;MLEAF=0.500;MQ=59.47;MQRankSum=-1.023;QD=7.21;ReadPosRankSum=2.057;SOR=1.739	GT:AD:DP:GQ:PL	0/1:27,9:36:99:297,0,1107
HYBRID_SCAFFOLD_Super-Scaffold_200|quiver|pilon	507382	.	G	T	271.77	SnpCluster	AC=1;AF=0.500;AN=2;BaseQRankSum=-0.586;ClippingRankSum=-0.507;DP=34;FS=3.699;MLEAC=1;MLEAF=0.500;MQ=59.44;MQRankSum=-0.117;QD=7.99;ReadPosRankSum=3.162;SOR=1.714	GT:AD:DP:GQ:PL	0/1:25,9:34:99:300,0,1064
HYBRID_SCAFFOLD_Super-Scaffold_200|quiver|pilon	507397	.	T	C	468.77	PASS	AC=1;AF=0.500;AN=2;BaseQRankSum=-0.525;ClippingRankSum=-1.110;DP=44;FS=4.635;MLEAC=1;MLEAF=0.500;MQ=59.57;MQRankSum=0.378;QD=10.65;ReadPosRankSum=-0.427;SOR=1.609	GT:AD:DP:GQ:PL	0/1:28,16:44:99:497,0,885
HYBRID_SCAFFOLD_Super-Scaffold_200|quiver|pilon	514539	.	C	CT	54.25	PASS	AC=2;AF=1.00;AN=2;DP=5;FS=0.000;MLEAC=2;MLEAF=1.00;MQ=60.00;QD=10.85;SOR=1.179	GT:AD:DP:GQ:PL	1/1:0,3:3:9:91,9,0
HYBRID_SCAFFOLD_Super-Scaffold_200|quiver|pilon	543556	.	T	C	124.77	PASS	AC=1;AF=0.500;AN=2;BaseQRankSum=0.026;ClippingRankSum=-0.185;DP=71;FS=5.310;MLEAC=1;MLEAF=0.500;MQ=57.07;MQRankSum=0.871;QD=1.76;ReadPosRankSum=-1.082;SOR=1.769	GT:AD:DP:GQ:PL	0/1:57,10:67:99:153,0,1366
HYBRID_SCAFFOLD_Super-Scaffold_200|quiver|pilon	574857	.	A	AC	41.25	LowCoverage;LowQual	AC=2;AF=1.00;AN=2;DP=4;FS=0.000;MLEAC=2;MLEAF=1.00;MQ=60.00;QD=10.31;SOR=2.833	GT:AD:DP:GQ:PL	1/1:0,3:3:9:78,9,0
HYBRID_SCAFFOLD_Super-Scaffold_200|quiver|pilon	752150	.	CGT	C	77.73	PASS	AC=1;AF=0.500;AN=2;BaseQRankSum=1.423;ClippingRankSum=-0.791;DP=46;FS=5.528;MLEAC=1;MLEAF=0.500;MQ=58.37;MQRankSum=0.158;QD=1.69;ReadPosRankSum=0.340;SOR=0.662	GT:AD:DP:GQ:PL	0/1:12,7:19:99:115,0,242
HYBRID_SCAFFOLD_Super-Scaffold_200|quiver|pilon	762206	.	A	AC	79	PASS	AC=2;AF=1.00;AN=2;DP=7;FS=0.000;MLEAC=2;MLEAF=1.00;MQ=60.00;QD=11.29;SOR=1.609	GT:AD:DP:GQ:PL	1/1:0,4:4:12:116,12,0
HYBRID_SCAFFOLD_Super-Scaffold_200|quiver|pilon	783863	.	GA	G	96.37	PASS	AC=2;AF=1.00;AN=2;BaseQRankSum=0.736;ClippingRankSum=0.736;DP=6;FS=0.000;MLEAC=2;MLEAF=1.00;MQ=60.00;MQRankSum=-0.736;QD=16.06;ReadPosRankSum=0.736;SOR=0.368	GT:AD:DP:GQ:PL	1/1:1,5:6:8:133,8,0
HYBRID_SCAFFOLD_Super-Scaffold_200|quiver|pilon	799056	.	T	TTTC	566.73	PASS	AC=2;AF=1.00;AN=2;DP=20;FS=0.000;MLEAC=2;MLEAF=1.00;MQ=44.67;QD=28.34;SOR=1.061	GT:AD:DP:GQ:PL	1/1:0,17:17:51:604,51,0
HYBRID_SCAFFOLD_Super-Scaffold_200|quiver|pilon	903599	.	TA	T	36.93	LowQual	AC=2;AF=1.00;AN=2;BaseQRankSum=0.727;ClippingRankSum=0.727;DP=9;FS=0.000;MLEAC=2;MLEAF=1.00;MQ=60.00;MQRankSum=-0.727;QD=4.10;SOR=0.916	GT:AD:DP:GQ:PL	1/1:1,3:4:5:73,5,0
HYBRID_SCAFFOLD_Super-Scaffold_200|quiver|pilon	944275	.	C	T	106.77	PASS	AC=1;AF=0.500;AN=2;BaseQRankSum=0.636;ClippingRankSum=0.212;DP=14;FS=6.008;MLEAC=1;MLEAF=0.500;MQ=38.09;MQRankSum=-1.061;QD=7.63;ReadPosRankSum=2.192;SOR=2.621	GT:AD:DP:GQ:PL	0/1:10,4:14:99:135,0,657
HYBRID_SCAFFOLD_Super-Scaffold_200|quiver|pilon	944282	.	A	T	109.77	PASS	AC=1;AF=0.500;AN=2;BaseQRankSum=1.626;ClippingRankSum=0.636;DP=14;FS=6.008;MLEAC=1;MLEAF=0.500;MQ=38.65;MQRankSum=-0.354;QD=7.84;ReadPosRankSum=1.202;SOR=2.621	GT:AD:DP:GQ:PL	0/1:10,4:14:99:138,0,616
HYBRID_SCAFFOLD_Super-Scaffold_200|quiver|pilon	986222	.	A	AC	84.73	PASS	AC=1;AF=0.500;AN=2;BaseQRankSum=-1.495;ClippingRankSum=0.922;DP=10;FS=8.451;MLEAC=1;MLEAF=0.500;MQ=60.00;MQRankSum=0.922;QD=8.47;ReadPosRankSum=-0.198;SOR=1.850	GT:AD:DP:GQ:PL	0/1:2,5:7:36:122,0,36
HYBRID_SCAFFOLD_Super-Scaffold_200|quiver|pilon	1054916	.	T	TTTC	159.77	PASS	AC=2;AF=1.00;AN=2;DP=27;FS=0.000;MLEAC=2;MLEAF=1.00;MQ=57.56;QD=5.92;SOR=1.981	GT:AD:DP:GQ:PL	1/1:0,5:5:20:197,20,0
HYBRID_SCAFFOLD_Super-Scaffold_200|quiver|pilon	1084101	.	ATC	A	30.73	LowQual	AC=1;AF=0.500;AN=2;BaseQRankSum=1.300;ClippingRankSum=-0.550;DP=14;FS=0.000;MLEAC=1;MLEAF=0.500;MQ=59.17;MQRankSum=-0.937;QD=2.20;ReadPosRankSum=0.406;SOR=1.609	GT:AD:DP:GQ:PL	0/1:4,3:7:68:68,0,87
HYBRID_SCAFFOLD_Super-Scaffold_200|quiver|pilon	1150900	.	AAGG	A	53.70	LowCoverage	AC=2;AF=1.00;AN=2;DP=2;FS=0.000;MLEAC=2;MLEAF=1.00;MQ=60.00;QD=26.85;SOR=2.303	GT:AD:DP:GQ:PL	1/1:0,2:2:6:90,6,0
HYBRID_SCAFFOLD_Super-Scaffold_200|quiver|pilon	1174853	.	C	T	1938.78	PASS	AC=2;AF=1.00;AN=2;BaseQRankSum=3.341;ClippingRankSum=0.539;DP=127;FS=1.054;MLEAC=2;MLEAF=1.00;MQ=49.72;MQRankSum=-1.780;QD=15.27;ReadPosRankSum=3.529;SOR=0.493	GT:AD:DP:GQ:PL	1/1:17,99:116:26:1967,26,0
HYBRID_SCAFFOLD_Super-Scaffold_200|quiver|pilon	1179442	.	G	C	48.77	LowQual	AC=1;AF=0.500;AN=2;BaseQRankSum=-0.091;ClippingRankSum=0.543;DP=23;FS=2.003;MLEAC=1;MLEAF=0.500;MQ=47.78;MQRankSum=-0.272;QD=2.12;ReadPosRankSum=0.996;SOR=0.669	GT:AD:DP:GQ:PL	0/1:11,7:18:77:77,0,189
HYBRID_SCAFFOLD_Super-Scaffold_200|quiver|pilon	1181766	.	C	CT	96.74	PASS	AC=1;AF=0.500;AN=2;BaseQRankSum=1.067;ClippingRankSum=0.572;DP=19;FS=3.332;MLEAC=1;MLEAF=0.500;MQ=60.00;MQRankSum=0.000;QD=5.09;ReadPosRankSum=-1.067;SOR=0.105	GT:AD:DP:GQ:PL	0/1:2,6:8:29:134,0,29
HYBRID_SCAFFOLD_Super-Scaffold_200|quiver|pilon	1199146	.	ACTCT	A	47.73	LowQual	AC=1;AF=0.500;AN=2;BaseQRankSum=0.322;ClippingRankSum=0.956;DP=29;FS=7.068;MLEAC=1;MLEAF=0.500;MQ=56.61;MQRankSum=0.322;QD=1.65;ReadPosRankSum=1.231;SOR=2.807	GT:AD:DP:GQ:PL	0/1:5,3:8:85:85,0,144
HYBRID_SCAFFOLD_Super-Scaffold_200|quiver|pilon	1266155	.	CAG	C	32.73	LowQual	AC=1;AF=0.500;AN=2;BaseQRankSum=0.361;ClippingRankSum=0.729;DP=15;FS=0.000;MLEAC=1;MLEAF=0.500;MQ=52.01;MQRankSum=-0.361;QD=2.18;ReadPosRankSum=1.159;SOR=0.527	GT:AD:DP:GQ:PL	0/1:5,4:9:68:70,0,68
HYBRID_SCAFFOLD_Super-Scaffold_200|quiver|pilon	1314124	.	TTTTC	T	219.76	PASS	AC=2;AF=1.00;AN=2;DP=29;FS=0.000;MLEAC=2;MLEAF=1.00;MQ=60.34;QD=7.58;SOR=1.609	GT:AD:DP:GQ:PL	1/1:0,7:7:22:257,22,0
HYBRID_SCAFFOLD_Super-Scaffold_200|quiver|pilon	1333110	.	TCA	T	94.73	LowQD	AC=1;AF=0.500;AN=2;BaseQRankSum=-0.265;ClippingRankSum=-0.513;DP=91;FS=1.520;MLEAC=1;MLEAF=0.500;MQ=58.15;MQRankSum=1.009;QD=1.04;ReadPosRankSum=1.044;SOR=0.394	GT:AD:DP:GQ:PL	0/1:37,9:46:99:132,0,854
HYBRID_SCAFFOLD_Super-Scaffold_200|quiver|pilon	1334254	.	A	AC	107.87	PASS	AC=2;AF=1.00;AN=2;DP=11;FS=0.000;MLEAC=2;MLEAF=1.00;MQ=53.22;QD=9.81;SOR=1.022	GT:AD:DP:GQ:PL	1/1:0,5:5:15:145,15,0
HYBRID_SCAFFOLD_Super-Scaffold_200|quiver|pilon	1335040	.	T	TC	117.87	PASS	AC=2;AF=1.00;AN=2;DP=5;FS=0.000;MLEAC=2;MLEAF=1.00;MQ=60.00;QD=23.57;SOR=1.022	GT:AD:DP:GQ:PL	1/1:0,5:5:15:155,15,0
HYBRID_SCAFFOLD_Super-Scaffold_200|quiver|pilon	1365937	.	GAC	G	35.73	LowQD;LowQual	AC=1;AF=0.500;AN=2;BaseQRankSum=1.150;ClippingRankSum=0.350;DP=29;FS=0.000;MLEAC=1;MLEAF=0.500;MQ=56.99;MQRankSum=0.050;QD=1.23;ReadPosRankSum=0.850;SOR=1.085	GT:AD:DP:GQ:PL	0/1:15,4:19:73:73,0,409
HYBRID_SCAFFOLD_Super-Scaffold_200|quiver|pilon	1531408	.	G	GC	136.80	PASS	AC=2;AF=1.00;AN=2;DP=6;FS=0.000;MLEAC=2;MLEAF=1.00;MQ=60.00;QD=22.80;SOR=2.303	GT:AD:DP:GQ:PL	1/1:0,6:6:18:174,18,0
HYBRID_SCAFFOLD_Super-Scaffold_200|quiver|pilon	1536874	.	G	GGT	97.74	PASS	AC=1;AF=0.500;AN=2;BaseQRankSum=0.572;ClippingRankSum=-0.572;DP=18;FS=0.000;MLEAC=1;MLEAF=0.500;MQ=60.60;MQRankSum=1.067;QD=5.43;ReadPosRankSum=1.067;SOR=0.693	GT:AD:DP:GQ:PL	0/1:2,6:8:30:135,0,30
HYBRID_SCAFFOLD_Super-Scaffold_200|quiver|pilon	1557560	.	GCT	G	85.73	PASS	AC=1;AF=0.500;AN=2;BaseQRankSum=-0.551;ClippingRankSum=-0.796;DP=19;FS=0.000;MLEAC=1;MLEAF=0.500;MQ=60.00;MQRankSum=0.306;QD=4.51;ReadPosRankSum=-0.133;SOR=0.223	GT:AD:DP:GQ:PL	0/1:10,5:15:99:123,0,282
HYBRID_SCAFFOLD_Super-Scaffold_200|quiver|pilon	1595714	.	A	AC	93	LowCoverage	AC=2;AF=1.00;AN=2;DP=4;FS=0.000;MLEAC=2;MLEAF=1.00;MQ=60.00;QD=23.25;SOR=0.693	GT:AD:DP:GQ:PL	1/1:0,4:4:12:130,12,0
HYBRID_SCAFFOLD_Super-Scaffold_200|quiver|pilon	1595784	.	A	AT	49.25	LowCoverage;LowQual	AC=2;AF=1.00;AN=2;DP=4;FS=0.000;MLEAC=2;MLEAF=1.00;MQ=60.00;QD=12.31;SOR=1.179	GT:AD:DP:GQ:PL	1/1:0,3:3:9:86,9,0
HYBRID_SCAFFOLD_Super-Scaffold_200|quiver|pilon	1658600	.	GCA	G	46.73	LowQual	AC=1;AF=0.500;AN=2;BaseQRankSum=-1.380;ClippingRankSum=-0.720;DP=19;FS=11.761;MLEAC=1;MLEAF=0.500;MQ=60.00;MQRankSum=-1.380;QD=2.46;ReadPosRankSum=-0.720;SOR=3.223	GT:AD:DP:GQ:PL	0/1:2,4:6:31:84,0,31
HYBRID_SCAFFOLD_Super-Scaffold_200|quiver|pilon	1720959	.	C	G	102.28	LowCoverage	AC=2;AF=1.00;AN=2;DP=3;FS=0.000;MLEAC=2;MLEAF=1.00;MQ=48.17;QD=34.09;SOR=2.833	GT:AD:DP:GQ:PL	1/1:0,3:3:9:130,9,0
HYBRID_SCAFFOLD_Super-Scaffold_200|quiver|pilon	1766881	.	CAGAA	C	472.73	PASS	AC=2;AF=1.00;AN=2;DP=25;FS=0.000;MLEAC=2;MLEAF=1.00;MQ=63.15;QD=18.91;SOR=0.836	GT:AD:DP:GQ:PL	1/1:0,13:13:40:510,40,0
HYBRID_SCAFFOLD_Super-Scaffold_204|quiver|pilon	6714	.	G	GT	33.73	LowQual	AC=1;AF=0.500;AN=2;BaseQRankSum=0.358;ClippingRankSum=0.358;DP=9;FS=0.000;MLEAC=1;MLEAF=0.500;MQ=60.00;MQRankSum=-1.231;QD=3.75;ReadPosRankSum=0.358;SOR=1.022	GT:AD:DP:GQ:PL	0/1:2,3:5:43:71,0,43
HYBRID_SCAFFOLD_Super-Scaffold_204|quiver|pilon	13421	.	GCA	G	69.73	PASS	AC=1;AF=0.500;AN=2;BaseQRankSum=-0.825;ClippingRankSum=-1.932;DP=18;FS=0.000;MLEAC=1;MLEAF=0.500;MQ=60.00;MQRankSum=-0.600;QD=3.87;ReadPosRankSum=0.289;SOR=0.368	GT:AD:DP:GQ:PL	0/1:8,4:12:99:107,0,246
HYBRID_SCAFFOLD_Super-Scaffold_204|quiver|pilon	24581	.	TA	T	68.87	PASS	AC=2;AF=1.00;AN=2;DP=7;FS=0.000;MLEAC=2;MLEAF=1.00;MQ=60.00;QD=9.84;SOR=1.022	GT:AD:DP:GQ:PL	1/1:0,5:5:15:106,15,0
HYBRID_SCAFFOLD_Super-Scaffold_204|quiver|pilon	74777	.	GAC	G	30.73	LowQD;LowQual	AC=1;AF=0.500;AN=2;BaseQRankSum=1.687;ClippingRankSum=-1.129;DP=67;FS=0.000;MLEAC=1;MLEAF=0.500;MQ=59.22;MQRankSum=0.875;QD=0.46;ReadPosRankSum=-0.807;SOR=0.518	GT:AD:DP:GQ:PL	0/1:44,8:52:68:68,0,997
HYBRID_SCAFFOLD_Super-Scaffold_204|quiver|pilon	75011	.	GCA	G	137.73	PASS	AC=1;AF=0.500;AN=2;BaseQRankSum=-0.762;ClippingRankSum=0.631;DP=80;FS=3.407;MLEAC=1;MLEAF=0.500;MQ=59.85;MQRankSum=-1.240;QD=1.72;ReadPosRankSum=-0.544;SOR=1.402	GT:AD:DP:GQ:PL	0/1:22,9:31:99:175,0,559
HYBRID_SCAFFOLD_Super-Scaffold_204|quiver|pilon	90843	.	GCA	G	115.73	PASS	AC=1;AF=0.500;AN=2;BaseQRankSum=-1.628;ClippingRankSum=0.578;DP=35;FS=14.150;MLEAC=1;MLEAF=0.500;MQ=59.41;MQRankSum=0.473;QD=3.31;ReadPosRankSum=-1.733;SOR=4.407	GT:AD:DP:GQ:PL	0/1:8,8:16:99:153,0,169
HYBRID_SCAFFOLD_Super-Scaffold_204|quiver|pilon	265988	.	CAGAG	C	33.73	LowQual	AC=1;AF=0.500;AN=2;BaseQRankSum=-1.380;ClippingRankSum=1.380;DP=16;FS=0.000;MLEAC=1;MLEAF=0.500;MQ=42.70;MQRankSum=-0.720;QD=2.11;ReadPosRankSum=0.000;SOR=1.179	GT:AD:DP:GQ:PL	0/1:4,2:6:71:71,0,139
HYBRID_SCAFFOLD_Super-Scaffold_204|quiver|pilon	326774	.	CGT	C	57.73	LowQD	AC=1;AF=0.500;AN=2;BaseQRankSum=0.029;ClippingRankSum=1.062;DP=102;FS=0.000;MLEAC=1;MLEAF=0.500;MQ=58.69;MQRankSum=1.295;QD=0.57;ReadPosRankSum=-0.185;SOR=0.542	GT:AD:DP:GQ:PL	0/1:57,10:67:95:95,0,1631
HYBRID_SCAFFOLD_Super-Scaffold_204|quiver|pilon	361217	.	G	A	279.90	PASS	AC=1;AF=0.500;AN=2;BaseQRankSum=1.532;ClippingRankSum=0.825;DP=17;FS=0.000;MLEAC=1;MLEAF=0.500;MQ=45.38;MQRankSum=-2.239;QD=16.46;ReadPosRankSum=0.118;SOR=1.402	GT:AD:DP:GQ:PL	0/1:2,9:11:15:308,0,15
HYBRID_SCAFFOLD_Super-Scaffold_204|quiver|pilon	399753	.	T	TG	77	PASS	AC=2;AF=1.00;AN=2;DP=6;FS=0.000;MLEAC=2;MLEAF=1.00;MQ=60.00;QD=12.83;SOR=1.609	GT:AD:DP:GQ:PL	1/1:0,4:4:12:114,12,0
HYBRID_SCAFFOLD_Super-Scaffold_204|quiver|pilon	495515	.	T	C	64.77	PASS	AC=1;AF=0.500;AN=2;BaseQRankSum=0.322;ClippingRankSum=0.322;DP=8;FS=3.332;MLEAC=1;MLEAF=0.500;MQ=36.88;MQRankSum=-1.517;QD=8.10;ReadPosRankSum=0.322;SOR=2.303	GT:AD:DP:GQ:PL	0/1:5,3:8:93:93,0,181
HYBRID_SCAFFOLD_Super-Scaffold_204|quiver|pilon	577406	.	CGT	C	32.73	LowQual	AC=1;AF=0.500;AN=2;BaseQRankSum=0.077;ClippingRankSum=-1.312;DP=20;FS=0.000;MLEAC=1;MLEAF=0.500;MQ=60.00;MQRankSum=-1.620;QD=1.64;ReadPosRankSum=1.835;SOR=0.836	GT:AD:DP:GQ:PL	0/1:9,4:13:70:70,0,211
HYBRID_SCAFFOLD_Super-Scaffold_204|quiver|pilon	603147	.	T	TG	77	PASS	AC=2;AF=1.00;AN=2;DP=6;FS=0.000;MLEAC=2;MLEAF=1.00;MQ=60.00;QD=12.83;SOR=1.609	GT:AD:DP:GQ:PL	1/1:0,4:4:12:114,12,0
HYBRID_SCAFFOLD_Super-Scaffold_204|quiver|pilon	640101	.	A	AC	55.25	LowCoverage	AC=2;AF=1.00;AN=2;DP=3;FS=0.000;MLEAC=2;MLEAF=1.00;MQ=60.00;QD=18.42;SOR=1.179	GT:AD:DP:GQ:PL	1/1:0,3:3:9:92,9,0
HYBRID_SCAFFOLD_Super-Scaffold_204|quiver|pilon	643422	.	TTG	T	33.73	LowQual	AC=1;AF=0.500;AN=2;BaseQRankSum=-2.546;ClippingRankSum=0.065;DP=22;FS=6.286;MLEAC=1;MLEAF=0.500;MQ=60.27;MQRankSum=0.718;QD=1.53;ReadPosRankSum=-1.768;SOR=1.434	GT:AD:DP:GQ:PL	0/1:11,4:15:71:71,0,280
HYBRID_SCAFFOLD_Super-Scaffold_204|quiver|pilon	714510	.	AAC	A	87.73	PASS	AC=1;AF=0.500;AN=2;BaseQRankSum=-0.793;ClippingRankSum=-0.680;DP=21;FS=0.000;MLEAC=1;MLEAF=0.500;MQ=58.82;MQRankSum=-0.340;QD=4.18;ReadPosRankSum=0.000;SOR=0.921	GT:AD:DP:GQ:PL	0/1:11,5:16:99:125,0,338
HYBRID_SCAFFOLD_Super-Scaffold_204|quiver|pilon	718339	.	GAC	G	37.73	LowQD;LowQual	AC=1;AF=0.500;AN=2;BaseQRankSum=0.540;ClippingRankSum=-0.386;DP=38;FS=5.119;MLEAC=1;MLEAF=0.500;MQ=59.59;MQRankSum=0.077;QD=0.99;ReadPosRankSum=1.134;SOR=0.039	GT:AD:DP:GQ:PL	0/1:9,4:13:75:75,0,188
HYBRID_SCAFFOLD_Super-Scaffold_204|quiver|pilon	794059	.	GCA	G	93.73	PASS	AC=1;AF=0.500;AN=2;BaseQRankSum=-0.900;ClippingRankSum=0.967;DP=30;FS=0.000;MLEAC=1;MLEAF=0.500;MQ=60.00;MQRankSum=0.033;QD=3.12;ReadPosRankSum=0.633;SOR=0.804	GT:AD:DP:GQ:PL	0/1:18,6:24:99:131,0,513
HYBRID_SCAFFOLD_Super-Scaffold_204|quiver|pilon	798071	.	T	TC	93	PASS	AC=2;AF=1.00;AN=2;DP=6;FS=0.000;MLEAC=2;MLEAF=1.00;MQ=60.00;QD=15.50;SOR=1.609	GT:AD:DP:GQ:PL	1/1:0,4:4:12:130,12,0
HYBRID_SCAFFOLD_Super-Scaffold_204|quiver|pilon	809049	.	G	GC	48.25	LowQual	AC=2;AF=1.00;AN=2;DP=10;FS=0.000;MLEAC=2;MLEAF=1.00;MQ=60.00;QD=4.82;SOR=2.833	GT:AD:DP:GQ:PL	1/1:0,3:3:9:85,9,0
HYBRID_SCAFFOLD_Super-Scaffold_204|quiver|pilon	829036	.	T	TC	31.73	LowQual	AC=1;AF=0.500;AN=2;BaseQRankSum=0.358;ClippingRankSum=-0.358;DP=6;FS=3.979;MLEAC=1;MLEAF=0.500;MQ=56.79;MQRankSum=-1.231;QD=5.29;ReadPosRankSum=-0.358;SOR=2.833	GT:AD:DP:GQ:PL	0/1:2,3:5:38:69,0,38
HYBRID_SCAFFOLD_Super-Scaffold_204|quiver|pilon	895089	.	T	TC	90	LowCoverage	AC=2;AF=1.00;AN=2;DP=4;FS=0.000;MLEAC=2;MLEAF=1.00;MQ=60.00;QD=22.50;SOR=0.693	GT:AD:DP:GQ:PL	1/1:0,4:4:12:127,12,0
HYBRID_SCAFFOLD_Super-Scaffold_204|quiver|pilon	942900	.	T	TA	42.25	LowQual	AC=2;AF=1.00;AN=2;DP=5;FS=0.000;MLEAC=2;MLEAF=1.00;MQ=60.00;QD=8.45;SOR=1.179	GT:AD:DP:GQ:PL	1/1:0,3:3:9:79,9,0
HYBRID_SCAFFOLD_Super-Scaffold_204|quiver|pilon	1032906	.	T	TC	76	PASS	AC=2;AF=1.00;AN=2;DP=5;FS=0.000;MLEAC=2;MLEAF=1.00;MQ=60.00;QD=15.20;SOR=3.258	GT:AD:DP:GQ:PL	1/1:0,4:4:12:113,12,0
HYBRID_SCAFFOLD_Super-Scaffold_204|quiver|pilon	1044707	.	G	GGT	564.73	PASS	AC=1;AF=0.500;AN=2;BaseQRankSum=2.296;ClippingRankSum=0.526;DP=50;FS=1.983;MLEAC=1;MLEAF=0.500;MQ=56.67;MQRankSum=0.360;QD=11.29;ReadPosRankSum=0.415;SOR=0.223	GT:AD:DP:GQ:PL	0/1:7,20:27:99:602,0,159
HYBRID_SCAFFOLD_Super-Scaffold_204|quiver|pilon	1044999	.	GGT	G	40.73	LowQual	AC=1;AF=0.500;AN=2;BaseQRankSum=-1.708;ClippingRankSum=0.382;DP=16;FS=2.632;MLEAC=1;MLEAF=0.500;MQ=57.25;MQRankSum=0.566;QD=2.55;ReadPosRankSum=-0.382;SOR=0.991	GT:AD:DP:GQ:PL	0/1:8,3:11:78:78,0,214
HYBRID_SCAFFOLD_Super-Scaffold_204|quiver|pilon	1083909	.	GCA	G	56.06	PASS	AC=1;AF=0.500;AN=2;BaseQRankSum=-0.731;ClippingRankSum=-0.731;DP=15;FS=3.979;MLEAC=1;MLEAF=0.500;MQ=60.00;MQRankSum=-0.731;QD=3.74;ReadPosRankSum=-0.731;SOR=1.447	GT:AD:DP:GQ:PL	0/1:1,4:5:11:93,0,11
HYBRID_SCAFFOLD_Super-Scaffold_204|quiver|pilon	1150918	.	ATG	A	40.73	LowQD;LowQual	AC=1;AF=0.500;AN=2;BaseQRankSum=-0.156;ClippingRankSum=-0.094;DP=32;FS=0.000;MLEAC=1;MLEAF=0.500;MQ=59.69;MQRankSum=0.094;QD=1.27;ReadPosRankSum=1.217;SOR=0.821	GT:AD:DP:GQ:PL	0/1:22,5:27:78:78,0,587
HYBRID_SCAFFOLD_Super-Scaffold_204|quiver|pilon	1178267	.	ATG	A	41.73	LowQual	AC=1;AF=0.500;AN=2;BaseQRankSum=-0.922;ClippingRankSum=0.421;DP=25;FS=0.000;MLEAC=1;MLEAF=0.500;MQ=59.33;MQRankSum=-0.922;QD=1.67;ReadPosRankSum=0.550;SOR=0.693	GT:AD:DP:GQ:PL	0/1:4,4:8:79:79,0,80
HYBRID_SCAFFOLD_Super-Scaffold_204|quiver|pilon	1205206	.	ATG	A	71.73	PASS	AC=1;AF=0.500;AN=2;BaseQRankSum=-2.453;ClippingRankSum=1.620;DP=29;FS=2.017;MLEAC=1;MLEAF=0.500;MQ=57.88;MQRankSum=0.417;QD=2.47;ReadPosRankSum=0.602;SOR=0.868	GT:AD:DP:GQ:PL	0/1:14,5:19:99:109,0,349
HYBRID_SCAFFOLD_Super-Scaffold_204|quiver|pilon	1211130	.	ATG	A	30.73	LowQD;LowQual	AC=1;AF=0.500;AN=2;BaseQRankSum=-0.271;ClippingRankSum=-0.658;DP=27;FS=2.114;MLEAC=1;MLEAF=0.500;MQ=60.00;MQRankSum=0.503;QD=1.14;ReadPosRankSum=-0.581;SOR=1.329	GT:AD:DP:GQ:PL	0/1:20,4:24:68:68,0,594
HYBRID_SCAFFOLD_Super-Scaffold_204|quiver|pilon	1218793	.	T	G	104.84	PASS	AC=1;AF=0.500;AN=2;BaseQRankSum=0.731;ClippingRankSum=-0.731;DP=5;FS=0.000;MLEAC=1;MLEAF=0.500;MQ=60.00;MQRankSum=-0.731;QD=20.97;ReadPosRankSum=-0.731;SOR=0.693	GT:AD:DP:GQ:PL	0/1:1,4:5:18:133,0,18
HYBRID_SCAFFOLD_Super-Scaffold_204|quiver|pilon	1237462	.	ATG	A	41.73	LowQD;LowQual	AC=1;AF=0.500;AN=2;BaseQRankSum=-2.177;ClippingRankSum=0.903;DP=33;FS=0.000;MLEAC=1;MLEAF=0.500;MQ=60.00;MQRankSum=-1.752;QD=1.26;ReadPosRankSum=-0.326;SOR=0.693	GT:AD:DP:GQ:PL	0/1:14,4:18:79:79,0,376
HYBRID_SCAFFOLD_Super-Scaffold_204|quiver|pilon	1257701	.	GCA	G	113.73	LowQD	AC=1;AF=0.500;AN=2;BaseQRankSum=-0.898;ClippingRankSum=0.137;DP=89;FS=3.960;MLEAC=1;MLEAF=0.500;MQ=60.00;MQRankSum=0.533;QD=1.28;ReadPosRankSum=1.137;SOR=1.673	GT:AD:DP:GQ:PL	0/1:36,11:47:99:151,0,968
HYBRID_SCAFFOLD_Super-Scaffold_204|quiver|pilon	1290467	.	T	TCTTC	115.06	PASS	AC=2;AF=1.00;AN=2;DP=18;FS=0.000;MLEAC=2;MLEAF=1.00;MQ=59.81;QD=6.39;SOR=0.693	GT:AD:DP:GQ:PL	1/1:0,4:4:11:152,11,0
HYBRID_SCAFFOLD_Super-Scaffold_204|quiver|pilon	1329156	.	T	TCTTC	226.73	PASS	AC=1;AF=0.500;AN=2;BaseQRankSum=1.214;ClippingRankSum=-1.214;DP=18;FS=0.000;MLEAC=1;MLEAF=0.500;MQ=59.40;MQRankSum=0.296;QD=12.60;ReadPosRankSum=-0.895;SOR=0.697	GT:AD:DP:GQ:PL	0/1:3,7:10:99:264,0,130
HYBRID_SCAFFOLD_Super-Scaffold_204|quiver|pilon	1348747	.	GCA	G	39.73	LowQD;LowQual	AC=1;AF=0.500;AN=2;BaseQRankSum=0.046;ClippingRankSum=2.268;DP=40;FS=2.017;MLEAC=1;MLEAF=0.500;MQ=59.75;MQRankSum=0.417;QD=0.99;ReadPosRankSum=0.694;SOR=0.868	GT:AD:DP:GQ:PL	0/1:14,5:19:77:77,0,332
HYBRID_SCAFFOLD_Super-Scaffold_204|quiver|pilon	1426364	.	CTG	C	30.73	LowQD;LowQual	AC=1;AF=0.500;AN=2;BaseQRankSum=0.102;ClippingRankSum=0.444;DP=31;FS=0.000;MLEAC=1;MLEAF=0.500;MQ=60.00;MQRankSum=-2.013;QD=0.99;ReadPosRankSum=0.746;SOR=0.634	GT:AD:DP:GQ:PL	0/1:23,4:27:68:68,0,748
HYBRID_SCAFFOLD_Super-Scaffold_204|quiver|pilon	1458926	.	G	GAGGA	220.82	PASS	AC=2;AF=1.00;AN=2;DP=24;FS=0.000;MLEAC=2;MLEAF=1.00;MQ=60.33;QD=9.20;SOR=1.329	GT:AD:DP:GQ:PL	1/1:0,6:6:17:258,17,0
HYBRID_SCAFFOLD_Super-Scaffold_204|quiver|pilon	1492264	.	A	AC	49.25	LowCoverage;LowQual	AC=2;AF=1.00;AN=2;DP=3;FS=0.000;MLEAC=2;MLEAF=1.00;MQ=60.00;QD=16.42;SOR=1.179	GT:AD:DP:GQ:PL	1/1:0,3:3:9:86,9,0
HYBRID_SCAFFOLD_Super-Scaffold_204|quiver|pilon	1515818	.	C	CG	90	LowCoverage	AC=2;AF=1.00;AN=2;DP=4;FS=0.000;MLEAC=2;MLEAF=1.00;MQ=60.00;QD=22.50;SOR=0.693	GT:AD:DP:GQ:PL	1/1:0,4:4:12:127,12,0
HYBRID_SCAFFOLD_Super-Scaffold_204|quiver|pilon	1517114	.	AAAGG	A	144.94	PASS	AC=2;AF=1.00;AN=2;DP=22;FS=0.000;MLEAC=2;MLEAF=1.00;MQ=50.19;QD=6.59;SOR=3.258	GT:AD:DP:GQ:PL	1/1:0,4:4:13:182,13,0
HYBRID_SCAFFOLD_Super-Scaffold_204|quiver|pilon	1545151	.	T	TA	58.92	PASS	AC=2;AF=1.00;AN=2;BaseQRankSum=0.731;ClippingRankSum=0.731;DP=12;FS=3.979;MLEAC=2;MLEAF=1.00;MQ=60.00;MQRankSum=0.731;QD=4.91;ReadPosRankSum=0.731;SOR=1.447	GT:AD:DP:GQ:PL	1/1:1,4:5:5:95,5,0
HYBRID_SCAFFOLD_Super-Scaffold_204|quiver|pilon	1550735	.	A	AG	105.87	PASS	AC=2;AF=1.00;AN=2;DP=7;FS=0.000;MLEAC=2;MLEAF=1.00;MQ=60.00;QD=15.12;SOR=1.022	GT:AD:DP:GQ:PL	1/1:0,5:5:15:143,15,0
HYBRID_SCAFFOLD_Super-Scaffold_204|quiver|pilon	1572764	.	C	CA	37.25	LowQual	AC=2;AF=1.00;AN=2;DP=7;FS=0.000;MLEAC=2;MLEAF=1.00;MQ=60.00;QD=5.32;SOR=1.179	GT:AD:DP:GQ:PL	1/1:0,3:3:9:74,9,0
HYBRID_SCAFFOLD_Super-Scaffold_204|quiver|pilon	1605441	.	A	G	34.77	LowQual	AC=1;AF=0.500;AN=2;BaseQRankSum=0.776;ClippingRankSum=-0.411;DP=23;FS=13.239;MLEAC=1;MLEAF=0.500;MQ=52.63;MQRankSum=-1.506;QD=1.51;ReadPosRankSum=0.320;SOR=2.786	GT:AD:DP:GQ:PL	0/1:20,3:23:63:63,0,852
HYBRID_SCAFFOLD_Super-Scaffold_204|quiver|pilon	1605493	.	T	C	47.77	LowQual	AC=1;AF=0.500;AN=2;BaseQRankSum=-0.650;ClippingRankSum=0.505;DP=15;FS=0.000;MLEAC=1;MLEAF=0.500;MQ=42.26;MQRankSum=-1.227;QD=3.18;ReadPosRankSum=0.650;SOR=1.270	GT:AD:DP:GQ:PL	0/1:12,3:15:76:76,0,458
HYBRID_SCAFFOLD_Super-Scaffold_204|quiver|pilon	1605527	.	C	A	70.77	PASS	AC=1;AF=0.500;AN=2;BaseQRankSum=0.322;ClippingRankSum=0.322;DP=8;FS=7.068;MLEAC=1;MLEAF=0.500;MQ=38.99;MQRankSum=-0.684;QD=8.85;ReadPosRankSum=0.322;SOR=2.807	GT:AD:DP:GQ:PL	0/1:5,3:8:99:99,0,191
HYBRID_SCAFFOLD_Super-Scaffold_204|quiver|pilon	1609344	.	T	A	185.77	PASS	AC=1;AF=0.500;AN=2;BaseQRankSum=0.453;ClippingRankSum=-0.045;DP=31;FS=9.265;MLEAC=1;MLEAF=0.500;MQ=38.05;MQRankSum=0.181;QD=5.99;ReadPosRankSum=1.448;SOR=2.042	GT:AD:DP:GQ:PL	0/1:21,9:30:99:214,0,570
HYBRID_SCAFFOLD_Super-Scaffold_204|quiver|pilon	1666662	.	CTG	C	31.73	LowQD;LowQual	AC=1;AF=0.500;AN=2;BaseQRankSum=1.284;ClippingRankSum=0.630;DP=43;FS=0.000;MLEAC=1;MLEAF=0.500;MQ=59.61;MQRankSum=0.210;QD=0.74;ReadPosRankSum=0.233;SOR=0.869	GT:AD:DP:GQ:PL	0/1:27,6:33:69:69,0,755
HYBRID_SCAFFOLD_Super-Scaffold_204|quiver|pilon	1668861	.	T	TC	58.25	LowCoverage	AC=2;AF=1.00;AN=2;DP=3;FS=0.000;MLEAC=2;MLEAF=1.00;MQ=60.00;QD=19.42;SOR=2.833	GT:AD:DP:GQ:PL	1/1:0,3:3:9:95,9,0
HYBRID_SCAFFOLD_Super-Scaffold_204|quiver|pilon	1708181	.	T	TCTTC	126.73	PASS	AC=1;AF=0.500;AN=2;BaseQRankSum=0.731;ClippingRankSum=0.731;DP=19;FS=0.000;MLEAC=1;MLEAF=0.500;MQ=58.53;MQRankSum=0.731;QD=6.67;ReadPosRankSum=0.731;SOR=0.693	GT:AD:DP:GQ:PL	0/1:1,4:5:37:164,0,37
HYBRID_SCAFFOLD_Super-Scaffold_204|quiver|pilon	1779067	.	ATG	A	52.73	LowQD	AC=1;AF=0.500;AN=2;BaseQRankSum=-0.261;ClippingRankSum=1.304;DP=38;FS=1.935;MLEAC=1;MLEAF=0.500;MQ=59.56;MQRankSum=1.603;QD=1.39;ReadPosRankSum=1.528;SOR=0.895	GT:AD:DP:GQ:PL	0/1:18,5:23:90:90,0,482
HYBRID_SCAFFOLD_Super-Scaffold_204|quiver|pilon	1806114	.	GCACA	G	84.73	PASS	AC=1;AF=0.500;AN=2;BaseQRankSum=0.556;ClippingRankSum=0.630;DP=54;FS=0.000;MLEAC=1;MLEAF=0.500;MQ=60.00;MQRankSum=-0.185;QD=1.57;ReadPosRankSum=-0.630;SOR=0.610	GT:AD:DP:GQ:PL	0/1:22,6:28:99:122,0,889
HYBRID_SCAFFOLD_Super-Scaffold_204|quiver|pilon	1818777	.	C	G	33.77	LowQD;LowQual	AC=1;AF=0.500;AN=2;BaseQRankSum=1.746;ClippingRankSum=-0.873;DP=24;FS=6.214;MLEAC=1;MLEAF=0.500;MQ=48.11;MQRankSum=-1.222;QD=1.41;ReadPosRankSum=0.087;SOR=2.670	GT:AD:DP:GQ:PL	0/1:21,3:24:62:62,0,1547
HYBRID_SCAFFOLD_Super-Scaffold_204|quiver|pilon	1818865	.	C	T	30.77	LowQual	AC=1;AF=0.500;AN=2;BaseQRankSum=-2.496;ClippingRankSum=1.009;DP=18;FS=2.304;MLEAC=1;MLEAF=0.500;MQ=38.58;MQRankSum=-2.708;QD=1.71;ReadPosRankSum=1.752;SOR=1.609	GT:AD:DP:GQ:PL	0/1:14,4:18:59:59,0,528
HYBRID_SCAFFOLD_Super-Scaffold_204|quiver|pilon	1833244	.	CTG	C	33.73	LowQD;LowQual	AC=1;AF=0.500;AN=2;BaseQRankSum=-0.658;ClippingRankSum=-0.039;DP=31;FS=0.000;MLEAC=1;MLEAF=0.500;MQ=60.00;MQRankSum=-0.813;QD=1.09;ReadPosRankSum=-0.349;SOR=0.297	GT:AD:DP:GQ:PL	0/1:20,4:24:71:71,0,633
HYBRID_SCAFFOLD_Super-Scaffold_204|quiver|pilon	1883515	.	ATG	A	80.73	PASS	AC=1;AF=0.500;AN=2;BaseQRankSum=1.030;ClippingRankSum=-0.054;DP=40;FS=0.000;MLEAC=1;MLEAF=0.500;MQ=59.51;MQRankSum=-0.163;QD=2.02;ReadPosRankSum=0.968;SOR=0.527	GT:AD:DP:GQ:PL	0/1:10,6:16:99:118,0,218
HYBRID_SCAFFOLD_Super-Scaffold_204|quiver|pilon	1933253	.	T	TC	79	PASS	AC=2;AF=1.00;AN=2;DP=6;FS=0.000;MLEAC=2;MLEAF=1.00;MQ=60.00;QD=13.17;SOR=3.258	GT:AD:DP:GQ:PL	1/1:0,4:4:12:116,12,0
HYBRID_SCAFFOLD_Super-Scaffold_204|quiver|pilon	2023473	.	CGT	C	64.73	LowQD	AC=1;AF=0.500;AN=2;BaseQRankSum=-0.217;ClippingRankSum=-0.845;DP=45;FS=1.725;MLEAC=1;MLEAF=0.500;MQ=60.00;MQRankSum=0.990;QD=1.44;ReadPosRankSum=0.350;SOR=1.127	GT:AD:DP:GQ:PL	0/1:26,6:32:99:102,0,698
HYBRID_SCAFFOLD_Super-Scaffold_204|quiver|pilon	2084290	.	G	GTTTCT	228.82	PASS	AC=2;AF=1.00;AN=2;DP=11;FS=0.000;MLEAC=2;MLEAF=1.00;MQ=61.94;QD=20.80;SOR=1.329	GT:AD:DP:GQ:PL	1/1:0,6:6:17:266,17,0
HYBRID_SCAFFOLD_Super-Scaffold_204|quiver|pilon	2102642	.	T	TC	76	PASS	AC=2;AF=1.00;AN=2;DP=6;FS=0.000;MLEAC=2;MLEAF=1.00;MQ=60.00;QD=12.67;SOR=0.693	GT:AD:DP:GQ:PL	1/1:0,4:4:12:113,12,0
HYBRID_SCAFFOLD_Super-Scaffold_204|quiver|pilon	2137809	.	C	CT	67	PASS	AC=2;AF=1.00;AN=2;DP=8;FS=0.000;MLEAC=2;MLEAF=1.00;MQ=60.00;QD=8.37;SOR=1.609	GT:AD:DP:GQ:PL	1/1:0,4:4:12:104,12,0
HYBRID_SCAFFOLD_Super-Scaffold_204|quiver|pilon	2142053	.	C	CT	37.25	LowCoverage;LowQual	AC=2;AF=1.00;AN=2;DP=4;FS=0.000;MLEAC=2;MLEAF=1.00;MQ=60.00;QD=9.31;SOR=1.179	GT:AD:DP:GQ:PL	1/1:0,3:3:9:74,9,0
HYBRID_SCAFFOLD_Super-Scaffold_204|quiver|pilon	2146469	.	CGT	C	107.73	PASS	AC=1;AF=0.500;AN=2;BaseQRankSum=-1.902;ClippingRankSum=0.555;DP=34;FS=4.561;MLEAC=1;MLEAF=0.500;MQ=60.00;MQRankSum=-1.268;QD=3.17;ReadPosRankSum=0.951;SOR=1.492	GT:AD:DP:GQ:PL	0/1:13,7:20:99:145,0,290
HYBRID_SCAFFOLD_Super-Scaffold_204|quiver|pilon	2154723	.	A	G	43.77	LowQual	AC=1;AF=0.500;AN=2;BaseQRankSum=1.257;ClippingRankSum=0.933;DP=23;FS=9.810;MLEAC=1;MLEAF=0.500;MQ=37.70;MQRankSum=-1.744;QD=1.90;ReadPosRankSum=0.122;SOR=3.251	GT:AD:DP:GQ:PL	0/1:19,4:23:72:72,0,718
HYBRID_SCAFFOLD_Super-Scaffold_204|quiver|pilon	2167856	.	A	AG	79	LowCoverage	AC=2;AF=1.00;AN=2;DP=4;FS=0.000;MLEAC=2;MLEAF=1.00;MQ=60.00;QD=19.75;SOR=1.609	GT:AD:DP:GQ:PL	1/1:0,4:4:12:116,12,0
HYBRID_SCAFFOLD_Super-Scaffold_204|quiver|pilon	2324389	.	G	GCAAAA	186.87	PASS	AC=2;AF=1.00;AN=2;DP=10;FS=0.000;MLEAC=2;MLEAF=1.00;MQ=60.00;QD=18.69;SOR=1.981	GT:AD:DP:GQ:PL	1/1:0,5:5:15:224,15,0
HYBRID_SCAFFOLD_Super-Scaffold_204|quiver|pilon	2391008	.	CGT	C	62.73	LowQD	AC=1;AF=0.500;AN=2;BaseQRankSum=-0.223;ClippingRankSum=-0.167;DP=45;FS=0.000;MLEAC=1;MLEAF=0.500;MQ=60.00;MQRankSum=-0.278;QD=1.39;ReadPosRankSum=-1.357;SOR=0.941	GT:AD:DP:GQ:PL	0/1:25,7:32:99:100,0,766
HYBRID_SCAFFOLD_Super-Scaffold_204|quiver|pilon	2459178	.	AAC	A	105.87	PASS	AC=2;AF=1.00;AN=2;DP=13;FS=0.000;MLEAC=2;MLEAF=1.00;MQ=60.00;QD=8.14;SOR=1.022	GT:AD:DP:GQ:PL	1/1:0,5:5:15:143,15,0
HYBRID_SCAFFOLD_Super-Scaffold_204|quiver|pilon	2470999	.	GGA	G	61.73	PASS	AC=1;AF=0.500;AN=2;BaseQRankSum=-1.110;ClippingRankSum=-0.326;DP=34;FS=0.000;MLEAC=1;MLEAF=0.500;MQ=60.00;MQRankSum=-0.718;QD=1.82;ReadPosRankSum=0.718;SOR=1.179	GT:AD:DP:GQ:PL	0/1:11,4:15:99:99,0,333
HYBRID_SCAFFOLD_Super-Scaffold_204|quiver|pilon	2495407	.	TGA	T	30.73	LowQual	AC=1;AF=0.500;AN=2;BaseQRankSum=-0.322;ClippingRankSum=0.322;DP=14;FS=0.000;MLEAC=1;MLEAF=0.500;MQ=60.00;MQRankSum=0.322;QD=2.20;ReadPosRankSum=0.000;SOR=1.270	GT:AD:DP:GQ:PL	0/1:5,3:8:68:68,0,97
HYBRID_SCAFFOLD_Super-Scaffold_204|quiver|pilon	2533050	.	C	T	32.77	LowQual	AC=1;AF=0.500;AN=2;BaseQRankSum=0.000;ClippingRankSum=-0.365;DP=10;FS=7.202;MLEAC=1;MLEAF=0.500;MQ=59.08;MQRankSum=-1.036;QD=3.28;ReadPosRankSum=-0.741;SOR=2.225	GT:AD:DP:GQ:PL	0/1:4,6:10:51:61,0,51
HYBRID_SCAFFOLD_Super-Scaffold_204|quiver|pilon	2534434	.	TGAC	T	315.74	PASS	AC=2;AF=1.00;AN=2;DP=22;FS=0.000;MLEAC=2;MLEAF=1.00;MQ=60.00;QD=14.35;SOR=2.093	GT:AD:DP:GQ:PL	1/1:0,9:9:28:353,28,0
HYBRID_SCAFFOLD_Super-Scaffold_204|quiver|pilon	2566749	.	GCA	G	97.73	PASS	AC=1;AF=0.500;AN=2;BaseQRankSum=-0.955;ClippingRankSum=0.050;DP=29;FS=2.218;MLEAC=1;MLEAF=0.500;MQ=60.00;MQRankSum=-0.352;QD=3.37;ReadPosRankSum=-2.060;SOR=0.180	GT:AD:DP:GQ:PL	0/1:11,6:17:99:135,0,311
HYBRID_SCAFFOLD_Super-Scaffold_204|quiver|pilon	2602323	.	GAGAA	G	325.06	PASS	AC=1;AF=0.500;AN=2;BaseQRankSum=2.073;ClippingRankSum=0.493;DP=25;FS=0.000;MLEAC=1;MLEAF=0.500;MQ=56.15;MQRankSum=0.691;QD=13.00;ReadPosRankSum=-1.086;SOR=1.270	GT:AD:DP:GQ:PL	0/1:2,11:13:11:362,0,11
HYBRID_SCAFFOLD_Super-Scaffold_204|quiver|pilon	2636198	.	GTCTC	G	46.70	LowQual	AC=2;AF=1.00;AN=2;DP=8;FS=0.000;MLEAC=2;MLEAF=1.00;MQ=48.58;QD=5.84;SOR=2.303	GT:AD:DP:GQ:PL	1/1:0,2:2:6:83,6,0
HYBRID_SCAFFOLD_Super-Scaffold_204|quiver|pilon	2650280	.	AGT	A	45.73	LowQD;LowQual	AC=1;AF=0.500;AN=2;BaseQRankSum=2.106;ClippingRankSum=-0.372;DP=37;FS=2.605;MLEAC=1;MLEAF=0.500;MQ=59.31;MQRankSum=2.436;QD=1.24;ReadPosRankSum=0.139;SOR=1.371	GT:AD:DP:GQ:PL	0/1:16,5:21:83:83,0,402
HYBRID_SCAFFOLD_Super-Scaffold_204|quiver|pilon	2724787	.	C	T	49.77	LowQual;SnpCluster	AC=1;AF=0.500;AN=2;BaseQRankSum=1.738;ClippingRankSum=-1.241;DP=33;FS=8.669;MLEAC=1;MLEAF=0.500;MQ=53.61;MQRankSum=-2.399;QD=1.51;ReadPosRankSum=0.634;SOR=2.888	GT:AD:DP:GQ:PL	0/1:29,4:33:78:78,0,2686
HYBRID_SCAFFOLD_Super-Scaffold_204|quiver|pilon	2724792	.	G	A	49.77	LowQual;SnpCluster	AC=1;AF=0.500;AN=2;BaseQRankSum=0.655;ClippingRankSum=-0.541;DP=32;FS=8.939;MLEAC=1;MLEAF=0.500;MQ=53.87;MQRankSum=-2.593;QD=1.56;ReadPosRankSum=1.909;SOR=3.003	GT:AD:DP:GQ:PL	0/1:28,4:32:78:78,0,2808
HYBRID_SCAFFOLD_Super-Scaffold_204|quiver|pilon	2724794	.	G	T	52.77	SnpCluster	AC=1;AF=0.500;AN=2;BaseQRankSum=0.138;ClippingRankSum=0.745;DP=33;FS=8.669;MLEAC=1;MLEAF=0.500;MQ=53.76;MQRankSum=-2.675;QD=1.60;ReadPosRankSum=2.344;SOR=2.888	GT:AD:DP:GQ:PL	0/1:29,4:33:81:81,0,2775
HYBRID_SCAFFOLD_Super-Scaffold_204|quiver|pilon	2724797	.	C	A	52.77	SnpCluster	AC=1;AF=0.500;AN=2;BaseQRankSum=0.303;ClippingRankSum=1.682;DP=33;FS=8.669;MLEAC=1;MLEAF=0.500;MQ=53.76;MQRankSum=-2.730;QD=1.60;ReadPosRankSum=1.793;SOR=2.888	GT:AD:DP:GQ:PL	0/1:29,4:33:81:81,0,2775
HYBRID_SCAFFOLD_Super-Scaffold_204|quiver|pilon	2724810	.	G	A	134.77	PASS	AC=1;AF=0.500;AN=2;BaseQRankSum=-1.167;ClippingRankSum=0.337;DP=30;FS=4.439;MLEAC=1;MLEAF=0.500;MQ=53.48;MQRankSum=-2.359;QD=4.49;ReadPosRankSum=-0.544;SOR=1.153	GT:AD:DP:GQ:PL	0/1:24,6:30:99:163,0,1648
HYBRID_SCAFFOLD_Super-Scaffold_204|quiver|pilon	2724854	.	C	T	33.77	LowQD;LowQual	AC=1;AF=0.500;AN=2;BaseQRankSum=-0.618;ClippingRankSum=-0.510;DP=31;FS=2.000;MLEAC=1;MLEAF=0.500;MQ=48.45;MQRankSum=-1.531;QD=1.09;ReadPosRankSum=1.262;SOR=1.286	GT:AD:DP:GQ:PL	0/1:26,5:31:62:62,0,822
HYBRID_SCAFFOLD_Super-Scaffold_204|quiver|pilon	2724896	.	G	A	361.77	PASS	AC=1;AF=0.500;AN=2;BaseQRankSum=-2.945;ClippingRankSum=1.306;DP=29;FS=0.000;MLEAC=1;MLEAF=0.500;MQ=50.25;MQRankSum=-3.210;QD=12.47;ReadPosRankSum=2.103;SOR=0.846	GT:AD:DP:GQ:PL	0/1:17,12:29:99:390,0,778
HYBRID_SCAFFOLD_Super-Scaffold_204|quiver|pilon	2724917	.	C	A	324.77	PASS	AC=1;AF=0.500;AN=2;BaseQRankSum=0.582;ClippingRankSum=0.827;DP=24;FS=7.491;MLEAC=1;MLEAF=0.500;MQ=54.36;MQRankSum=-3.950;QD=13.53;ReadPosRankSum=-1.562;SOR=2.833	GT:AD:DP:GQ:PL	0/1:16,8:24:99:353,0,740
HYBRID_SCAFFOLD_Super-Scaffold_204|quiver|pilon	2724918	.	A	T	324.77	PASS	AC=1;AF=0.500;AN=2;BaseQRankSum=1.317;ClippingRankSum=-0.765;DP=24;FS=7.491;MLEAC=1;MLEAF=0.500;MQ=54.36;MQRankSum=-3.950;QD=13.53;ReadPosRankSum=-1.562;SOR=2.833	GT:AD:DP:GQ:PL	0/1:16,8:24:99:353,0,740
HYBRID_SCAFFOLD_Super-Scaffold_204|quiver|pilon	2754014	.	T	A	170.77	PASS	AC=1;AF=0.500;AN=2;BaseQRankSum=-0.423;ClippingRankSum=-0.211;DP=22;FS=1.885;MLEAC=1;MLEAF=0.500;MQ=36.54;MQRankSum=-1.339;QD=7.76;ReadPosRankSum=0.352;SOR=1.426	GT:AD:DP:GQ:PL	0/1:15,7:22:99:199,0,488
HYBRID_SCAFFOLD_Super-Scaffold_204|quiver|pilon	2821954	.	CACACAT	C	288.94	PASS	AC=2;AF=1.00;AN=2;BaseQRankSum=-1.203;ClippingRankSum=-1.737;DP=19;FS=0.000;MLEAC=2;MLEAF=1.00;MQ=56.85;MQRankSum=0.935;QD=15.21;ReadPosRankSum=-1.737;SOR=0.223	GT:AD:DP:GQ:PL	1/1:1,12:13:13:326,13,0
HYBRID_SCAFFOLD_Super-Scaffold_204|quiver|pilon	2857611	.	ACT	A	31.73	LowQual	AC=1;AF=0.500;AN=2;BaseQRankSum=1.092;ClippingRankSum=0.271;DP=19;FS=11.228;MLEAC=1;MLEAF=0.500;MQ=58.75;MQRankSum=-0.212;QD=1.67;ReadPosRankSum=0.322;SOR=3.596	GT:AD:DP:GQ:PL	0/1:8,5:13:69:69,0,136
HYBRID_SCAFFOLD_Super-Scaffold_204|quiver|pilon	2898447	.	ATG	A	49.73	LowQD;LowQual	AC=1;AF=0.500;AN=2;BaseQRankSum=0.298;ClippingRankSum=-0.595;DP=152;FS=0.000;MLEAC=1;MLEAF=0.500;MQ=55.39;MQRankSum=0.952;QD=0.33;ReadPosRankSum=1.052;SOR=0.507	GT:AD:DP:GQ:PL	0/1:47,11:58:87:87,0,1159
HYBRID_SCAFFOLD_Super-Scaffold_204|quiver|pilon	2977269	.	A	AG	148.80	PASS	AC=2;AF=1.00;AN=2;DP=8;FS=0.000;MLEAC=2;MLEAF=1.00;MQ=60.00;QD=18.60;SOR=2.303	GT:AD:DP:GQ:PL	1/1:0,6:6:18:186,18,0
HYBRID_SCAFFOLD_Super-Scaffold_204|quiver|pilon	2996350	.	C	T	308.77	PASS	AC=1;AF=0.500;AN=2;BaseQRankSum=-0.880;ClippingRankSum=0.669;DP=21;FS=16.246;MLEAC=1;MLEAF=0.500;MQ=35.41;MQRankSum=0.599;QD=14.70;ReadPosRankSum=0.810;SOR=3.234	GT:AD:DP:GQ:PL	0/1:11,10:21:99:337,0,334
HYBRID_SCAFFOLD_Super-Scaffold_204|quiver|pilon	3006990	.	A	G	129.77	PASS	AC=1;AF=0.500;AN=2;BaseQRankSum=1.621;ClippingRankSum=-0.141;DP=25;FS=11.290;MLEAC=1;MLEAF=0.500;MQ=55.45;MQRankSum=-0.141;QD=5.19;ReadPosRankSum=-2.890;SOR=2.545	GT:AD:DP:GQ:PL	0/1:15,7:22:99:158,0,209
HYBRID_SCAFFOLD_Super-Scaffold_204|quiver|pilon	3014377	.	GAC	G	99.73	PASS	AC=1;AF=0.500;AN=2;BaseQRankSum=-1.126;ClippingRankSum=0.943;DP=29;FS=2.021;MLEAC=1;MLEAF=0.500;MQ=60.00;MQRankSum=-1.308;QD=3.44;ReadPosRankSum=0.213;SOR=1.371	GT:AD:DP:GQ:PL	0/1:20,6:26:99:137,0,604
HYBRID_SCAFFOLD_Super-Scaffold_204|quiver|pilon	3026290	.	A	AT	41.25	LowQual	AC=2;AF=1.00;AN=2;DP=6;FS=0.000;MLEAC=2;MLEAF=1.00;MQ=60.00;QD=6.87;SOR=2.833	GT:AD:DP:GQ:PL	1/1:0,3:3:9:78,9,0
HYBRID_SCAFFOLD_Super-Scaffold_204|quiver|pilon	3065174	.	T	A	241.77	PASS	AC=1;AF=0.500;AN=2;BaseQRankSum=-1.830;ClippingRankSum=-0.073;DP=33;FS=0.000;MLEAC=1;MLEAF=0.500;MQ=55.77;MQRankSum=-3.440;QD=7.33;ReadPosRankSum=2.123;SOR=0.495	GT:AD:DP:GQ:PL	0/1:21,8:29:99:270,0,1494
HYBRID_SCAFFOLD_Super-Scaffold_204|quiver|pilon	3065181	.	G	T	244.77	PASS	AC=1;AF=0.500;AN=2;BaseQRankSum=-2.952;ClippingRankSum=1.342;DP=32;FS=1.898;MLEAC=1;MLEAF=0.500;MQ=56.20;MQRankSum=-3.782;QD=7.65;ReadPosRankSum=3.196;SOR=0.247	GT:AD:DP:GQ:PL	0/1:21,8:29:99:273,0,1440
HYBRID_SCAFFOLD_Super-Scaffold_204|quiver|pilon	3184666	.	GCA	G	34.73	LowQD;LowQual	AC=1;AF=0.500;AN=2;BaseQRankSum=2.180;ClippingRankSum=0.467;DP=42;FS=0.000;MLEAC=1;MLEAF=0.500;MQ=59.91;MQRankSum=1.142;QD=0.83;ReadPosRankSum=0.167;SOR=1.005	GT:AD:DP:GQ:PL	0/1:27,5:32:72:72,0,784
HYBRID_SCAFFOLD_Super-Scaffold_204|quiver|pilon	3233409	.	TCATC	T	1699.73	PASS	AC=2;AF=1.00;AN=2;BaseQRankSum=1.737;ClippingRankSum=0.590;DP=91;FS=10.718;MLEAC=2;MLEAF=1.00;MQ=56.96;MQRankSum=3.714;QD=18.68;ReadPosRankSum=1.004;SOR=0.713	GT:AD:DP:GQ:PL	1/1:6,41:47:48:1737,48,0
HYBRID_SCAFFOLD_Super-Scaffold_204|quiver|pilon	3256479	.	GCA	G	86.73	PASS	AC=1;AF=0.500;AN=2;BaseQRankSum=-0.022;ClippingRankSum=2.312;DP=47;FS=1.798;MLEAC=1;MLEAF=0.500;MQ=60.00;MQRankSum=-0.066;QD=1.85;ReadPosRankSum=1.343;SOR=0.301	GT:AD:DP:GQ:PL	0/1:26,7:33:99:124,0,727
HYBRID_SCAFFOLD_Super-Scaffold_204|quiver|pilon	3337428	.	GTC	G	90.73	PASS	AC=1;AF=0.500;AN=2;BaseQRankSum=-0.387;ClippingRankSum=0.717;DP=22;FS=2.463;MLEAC=1;MLEAF=0.500;MQ=56.99;MQRankSum=-0.825;QD=4.12;ReadPosRankSum=0.676;SOR=0.760	GT:AD:DP:GQ:PL	0/1:6,5:11:99:128,0,157
HYBRID_SCAFFOLD_Super-Scaffold_204|quiver|pilon	3376642	.	C	A	223.77	SnpCluster	AC=1;AF=0.500;AN=2;BaseQRankSum=2.350;ClippingRankSum=-0.634;DP=21;FS=12.155;MLEAC=1;MLEAF=0.500;MQ=54.48;MQRankSum=-3.693;QD=10.66;ReadPosRankSum=-0.634;SOR=3.682	GT:AD:DP:GQ:PL	0/1:14,7:21:99:252,0,559
HYBRID_SCAFFOLD_Super-Scaffold_204|quiver|pilon	3376646	.	C	T	217.77	SnpCluster	AC=1;AF=0.500;AN=2;BaseQRankSum=0.410;ClippingRankSum=0.410;DP=21;FS=12.155;MLEAC=1;MLEAF=0.500;MQ=54.48;MQRankSum=-3.693;QD=10.37;ReadPosRankSum=0.858;SOR=3.682	GT:AD:DP:GQ:PL	0/1:14,7:21:99:246,0,638
HYBRID_SCAFFOLD_Super-Scaffold_204|quiver|pilon	3376649	.	G	A	220.77	SnpCluster	AC=1;AF=0.500;AN=2;BaseQRankSum=0.000;ClippingRankSum=-0.634;DP=22;FS=9.185;MLEAC=1;MLEAF=0.500;MQ=54.74;MQRankSum=-3.736;QD=10.03;ReadPosRankSum=1.692;SOR=3.477	GT:AD:DP:GQ:PL	0/1:15,7:22:99:249,0,605
HYBRID_SCAFFOLD_Super-Scaffold_204|quiver|pilon	3376671	.	A	G	276.77	PASS	AC=1;AF=0.500;AN=2;BaseQRankSum=0.716;ClippingRankSum=-0.060;DP=24;FS=2.917;MLEAC=1;MLEAF=0.500;MQ=54.67;MQRankSum=-3.458;QD=11.53;ReadPosRankSum=1.252;SOR=1.721	GT:AD:DP:GQ:PL	0/1:15,9:24:99:305,0,572
HYBRID_SCAFFOLD_Super-Scaffold_204|quiver|pilon	3376693	.	C	T	218.77	SnpCluster	AC=1;AF=0.500;AN=2;BaseQRankSum=-0.380;ClippingRankSum=1.986;DP=22;FS=0.000;MLEAC=1;MLEAF=0.500;MQ=55.11;MQRankSum=-2.409;QD=9.94;ReadPosRankSum=-0.549;SOR=0.648	GT:AD:DP:GQ:PL	0/1:12,7:19:99:247,0,474
HYBRID_SCAFFOLD_Super-Scaffold_204|quiver|pilon	3376700	.	C	T	206.77	SnpCluster	AC=1;AF=0.500;AN=2;BaseQRankSum=-0.206;ClippingRankSum=0.124;DP=25;FS=2.046;MLEAC=1;MLEAF=0.500;MQ=56.64;MQRankSum=-1.115;QD=8.27;ReadPosRankSum=1.032;SOR=1.262	GT:AD:DP:GQ:PL	0/1:16,5:21:99:235,0,651
HYBRID_SCAFFOLD_Super-Scaffold_204|quiver|pilon	3376701	.	A	G	174.77	SnpCluster	AC=1;AF=0.500;AN=2;BaseQRankSum=1.115;ClippingRankSum=1.445;DP=25;FS=2.046;MLEAC=1;MLEAF=0.500;MQ=56.64;MQRankSum=-0.702;QD=6.99;ReadPosRankSum=1.280;SOR=1.262	GT:AD:DP:GQ:PL	0/1:16,5:21:99:203,0,654
HYBRID_SCAFFOLD_Super-Scaffold_204|quiver|pilon	3376713	.	T	C	277.77	PASS	AC=1;AF=0.500;AN=2;BaseQRankSum=0.268;ClippingRankSum=-0.186;DP=35;FS=0.000;MLEAC=1;MLEAF=0.500;MQ=57.62;MQRankSum=-0.103;QD=7.94;ReadPosRankSum=-0.516;SOR=0.665	GT:AD:DP:GQ:PL	0/1:20,11:31:99:306,0,616
HYBRID_SCAFFOLD_Super-Scaffold_204|quiver|pilon	3376738	.	A	C	345.77	PASS	AC=1;AF=0.500;AN=2;BaseQRankSum=0.493;ClippingRankSum=-0.907;DP=43;FS=3.053;MLEAC=1;MLEAF=0.500;MQ=58.67;MQRankSum=-0.175;QD=8.04;ReadPosRankSum=1.129;SOR=1.093	GT:AD:DP:GQ:PL	0/1:24,13:37:99:374,0,780
HYBRID_SCAFFOLD_Super-Scaffold_204|quiver|pilon	3493691	.	G	A	52.77	PASS	AC=1;AF=0.500;AN=2;BaseQRankSum=-0.283;ClippingRankSum=0.283;DP=17;FS=0.000;MLEAC=1;MLEAF=0.500;MQ=54.89;MQRankSum=-2.774;QD=3.10;ReadPosRankSum=1.642;SOR=1.022	GT:AD:DP:GQ:PL	0/1:13,4:17:81:81,0,386
HYBRID_SCAFFOLD_Super-Scaffold_204|quiver|pilon	3502421	.	C	CT	42.25	LowQual	AC=2;AF=1.00;AN=2;DP=7;FS=0.000;MLEAC=2;MLEAF=1.00;MQ=60.00;QD=6.04;SOR=1.179	GT:AD:DP:GQ:PL	1/1:0,3:3:9:79,9,0
HYBRID_SCAFFOLD_Super-Scaffold_204|quiver|pilon	3502455	.	C	CT	90	LowCoverage	AC=2;AF=1.00;AN=2;DP=4;FS=0.000;MLEAC=2;MLEAF=1.00;MQ=60.00;QD=22.50;SOR=1.609	GT:AD:DP:GQ:PL	1/1:0,4:4:12:127,12,0
HYBRID_SCAFFOLD_Super-Scaffold_205|quiver|pilon	26843	.	T	TC	77	PASS	AC=2;AF=1.00;AN=2;DP=5;FS=0.000;MLEAC=2;MLEAF=1.00;MQ=60.00;QD=15.40;SOR=3.258	GT:AD:DP:GQ:PL	1/1:0,4:4:12:114,12,0
HYBRID_SCAFFOLD_Super-Scaffold_205|quiver|pilon	72179	.	A	AC	77	LowCoverage	AC=2;AF=1.00;AN=2;DP=4;FS=0.000;MLEAC=2;MLEAF=1.00;MQ=60.00;QD=19.25;SOR=3.258	GT:AD:DP:GQ:PL	1/1:0,4:4:12:114,12,0
HYBRID_SCAFFOLD_Super-Scaffold_205|quiver|pilon	77646	.	A	AC	48.25	LowCoverage;LowQual	AC=2;AF=1.00;AN=2;DP=4;FS=0.000;MLEAC=2;MLEAF=1.00;MQ=62.65;QD=12.06;SOR=1.179	GT:AD:DP:GQ:PL	1/1:0,3:3:9:85,9,0
HYBRID_SCAFFOLD_Super-Scaffold_205|quiver|pilon	86524	.	G	C	83.77	PASS	AC=1;AF=0.500;AN=2;BaseQRankSum=0.849;ClippingRankSum=0.540;DP=13;FS=3.041;MLEAC=1;MLEAF=0.500;MQ=41.87;MQRankSum=-2.237;QD=6.44;ReadPosRankSum=2.237;SOR=2.215	GT:AD:DP:GQ:PL	0/1:9,4:13:99:112,0,266
HYBRID_SCAFFOLD_Super-Scaffold_205|quiver|pilon	160956	.	C	T	32.77	LowQual	AC=1;AF=0.500;AN=2;BaseQRankSum=-1.589;ClippingRankSum=1.589;DP=9;FS=0.000;MLEAC=1;MLEAF=0.500;MQ=60.00;MQRankSum=1.589;QD=3.64;ReadPosRankSum=0.000;SOR=0.307	GT:AD:DP:GQ:PL	0/1:6,2:8:61:61,0,343
HYBRID_SCAFFOLD_Super-Scaffold_205|quiver|pilon	171366	.	G	GTATT	109.73	PASS	AC=1;AF=0.500;AN=2;BaseQRankSum=-3.253;ClippingRankSum=0.260;DP=30;FS=0.000;MLEAC=1;MLEAF=0.500;MQ=48.61;MQRankSum=-1.171;QD=3.66;ReadPosRankSum=1.496;SOR=0.409	GT:AD:DP:GQ:PL	0/1:21,5:26:99:147,0,1131
HYBRID_SCAFFOLD_Super-Scaffold_205|quiver|pilon	203563	.	C	A	82.77	PASS	AC=1;AF=0.500;AN=2;BaseQRankSum=-1.300;ClippingRankSum=0.000;DP=7;FS=3.680;MLEAC=1;MLEAF=0.500;MQ=60.00;MQRankSum=-0.550;QD=11.82;ReadPosRankSum=0.000;SOR=2.833	GT:AD:DP:GQ:PL	0/1:4,3:7:99:111,0,307
HYBRID_SCAFFOLD_Super-Scaffold_205|quiver|pilon	203570	.	C	A	82.77	PASS	AC=1;AF=0.500;AN=2;BaseQRankSum=-1.920;ClippingRankSum=0.322;DP=8;FS=3.332;MLEAC=1;MLEAF=0.500;MQ=60.00;MQRankSum=-0.322;QD=10.35;ReadPosRankSum=-1.221;SOR=2.303	GT:AD:DP:GQ:PL	0/1:5,3:8:99:111,0,307
HYBRID_SCAFFOLD_Super-Scaffold_205|quiver|pilon	204768	.	GCA	G	41.73	LowQual	AC=1;AF=0.500;AN=2;BaseQRankSum=-1.036;ClippingRankSum=0.000;DP=25;FS=0.000;MLEAC=1;MLEAF=0.500;MQ=58.94;MQRankSum=-0.741;QD=1.67;ReadPosRankSum=-0.729;SOR=0.307	GT:AD:DP:GQ:PL	0/1:6,4:10:79:79,0,132
HYBRID_SCAFFOLD_Super-Scaffold_205|quiver|pilon	304984	.	G	GAAGA	302.74	PASS	AC=2;AF=1.00;AN=2;DP=19;FS=0.000;MLEAC=2;MLEAF=1.00;MQ=55.44;QD=15.93;SOR=0.892	GT:AD:DP:GQ:PL	1/1:0,9:9:26:340,26,0
HYBRID_SCAFFOLD_Super-Scaffold_205|quiver|pilon	337449	.	A	AG	121.87	PASS	AC=2;AF=1.00;AN=2;DP=6;FS=0.000;MLEAC=2;MLEAF=1.00;MQ=60.00;QD=20.31;SOR=1.981	GT:AD:DP:GQ:PL	1/1:0,5:5:15:159,15,0
HYBRID_SCAFFOLD_Super-Scaffold_205|quiver|pilon	387422	.	T	G	38.74	LowCoverage;LowQual	AC=2;AF=1.00;AN=2;DP=2;FS=0.000;MLEAC=2;MLEAF=1.00;MQ=28.07;QD=19.37;SOR=2.303	GT:AD:DP:GQ:PL	1/1:0,2:2:6:66,6,0
HYBRID_SCAFFOLD_Super-Scaffold_205|quiver|pilon	387682	.	A	G	484.77	PASS	AC=1;AF=0.500;AN=2;BaseQRankSum=1.785;ClippingRankSum=0.300;DP=40;FS=19.355;MLEAC=1;MLEAF=0.500;MQ=42.16;MQRankSum=-2.127;QD=12.12;ReadPosRankSum=2.213;SOR=4.017	GT:AD:DP:GQ:PL	0/1:23,16:39:99:513,0,712
HYBRID_SCAFFOLD_Super-Scaffold_205|quiver|pilon	393330	.	G	GA	230.73	PASS	AC=1;AF=0.500;AN=2;BaseQRankSum=0.623;ClippingRankSum=-0.467;DP=16;FS=10.296;MLEAC=1;MLEAF=0.500;MQ=60.00;MQRankSum=1.401;QD=14.42;ReadPosRankSum=-0.467;SOR=3.424	GT:AD:DP:GQ:PL	0/1:3,11:14:43:268,0,43
HYBRID_SCAFFOLD_Super-Scaffold_205|quiver|pilon	435565	.	T	TCTTC	186.90	PASS	AC=2;AF=1.00;AN=2;DP=16;FS=0.000;MLEAC=2;MLEAF=1.00;MQ=59.06;QD=11.68;SOR=1.022	GT:AD:DP:GQ:PL	1/1:0,5:5:14:224,14,0
HYBRID_SCAFFOLD_Super-Scaffold_205|quiver|pilon	499375	.	GAC	G	194.73	PASS	AC=1;AF=0.500;AN=2;BaseQRankSum=0.181;ClippingRankSum=-0.272;DP=32;FS=2.058;MLEAC=1;MLEAF=0.500;MQ=54.27;MQRankSum=-1.449;QD=6.09;ReadPosRankSum=-2.039;SOR=1.329	GT:AD:DP:GQ:PL	0/1:7,11:18:74:232,0,74
HYBRID_SCAFFOLD_Super-Scaffold_205|quiver|pilon	499451	.	G	C	164.77	PASS	AC=1;AF=0.500;AN=2;BaseQRankSum=-2.599;ClippingRankSum=0.052;DP=45;FS=7.438;MLEAC=1;MLEAF=0.500;MQ=48.49;MQRankSum=-3.964;QD=3.66;ReadPosRankSum=-1.732;SOR=2.076	GT:AD:DP:GQ:PL	0/1:27,15:42:99:193,0,675
HYBRID_SCAFFOLD_Super-Scaffold_205|quiver|pilon	668188	.	CGTTTT	C	80.73	PASS	AC=1;AF=0.500;AN=2;BaseQRankSum=0.406;ClippingRankSum=0.406;DP=14;FS=0.000;MLEAC=1;MLEAF=0.500;MQ=58.70;MQRankSum=0.406;QD=5.77;ReadPosRankSum=1.537;SOR=2.093	GT:AD:DP:GQ:PL	0/1:3,3:6:99:118,0,165
HYBRID_SCAFFOLD_Super-Scaffold_205|quiver|pilon	807272	.	GAC	G	82.73	LowQD	AC=1;AF=0.500;AN=2;BaseQRankSum=0.677;ClippingRankSum=-0.677;DP=59;FS=0.000;MLEAC=1;MLEAF=0.500;MQ=59.75;MQRankSum=-0.165;QD=1.40;ReadPosRankSum=0.414;SOR=0.469	GT:AD:DP:GQ:PL	0/1:33,7:40:99:120,0,961
HYBRID_SCAFFOLD_Super-Scaffold_205|quiver|pilon	969208	.	AAC	A	36.73	LowQD;LowQual	AC=1;AF=0.500;AN=2;BaseQRankSum=-0.424;ClippingRankSum=0.303;DP=27;FS=0.000;MLEAC=1;MLEAF=0.500;MQ=59.54;MQRankSum=1.395;QD=1.36;ReadPosRankSum=-0.778;SOR=0.446	GT:AD:DP:GQ:PL	0/1:12,4:16:74:74,0,288
HYBRID_SCAFFOLD_Super-Scaffold_205|quiver|pilon	973113	.	TGG	T	89.73	PASS	AC=1;AF=0.500;AN=2;BaseQRankSum=-2.204;ClippingRankSum=-0.467;DP=27;FS=9.394;MLEAC=1;MLEAF=0.500;MQ=57.06;MQRankSum=0.000;QD=3.32;ReadPosRankSum=0.200;SOR=3.258	GT:AD:DP:GQ:PL	0/1:13,9:22:99:127,0,507
HYBRID_SCAFFOLD_Super-Scaffold_205|quiver|pilon	1033424	.	AGT	A	73.73	PASS	AC=1;AF=0.500;AN=2;BaseQRankSum=0.198;ClippingRankSum=0.198;DP=20;FS=0.000;MLEAC=1;MLEAF=0.500;MQ=60.00;MQRankSum=0.198;QD=3.69;ReadPosRankSum=0.198;SOR=1.981	GT:AD:DP:GQ:PL	0/1:2,5:7:34:111,0,34
HYBRID_SCAFFOLD_Super-Scaffold_205|quiver|pilon	1047965	.	CCT	C	33.73	LowQual	AC=1;AF=0.500;AN=2;BaseQRankSum=-1.398;ClippingRankSum=0.896;DP=12;FS=0.000;MLEAC=1;MLEAF=0.500;MQ=59.37;MQRankSum=0.896;QD=2.81;ReadPosRankSum=0.000;SOR=0.330	GT:AD:DP:GQ:PL	0/1:7,4:11:71:71,0,167
HYBRID_SCAFFOLD_Super-Scaffold_205|quiver|pilon	1049481	.	GAGAA	G	140	PASS	AC=2;AF=1.00;AN=2;DP=13;FS=0.000;MLEAC=2;MLEAF=1.00;MQ=59.49;QD=10.77;SOR=3.258	GT:AD:DP:GQ:PL	1/1:0,4:4:12:177,12,0
HYBRID_SCAFFOLD_Super-Scaffold_205|quiver|pilon	1131410	.	A	AC	51.25	LowCoverage	AC=2;AF=1.00;AN=2;DP=4;FS=0.000;MLEAC=2;MLEAF=1.00;MQ=60.00;QD=12.81;SOR=2.833	GT:AD:DP:GQ:PL	1/1:0,3:3:9:88,9,0
HYBRID_SCAFFOLD_Super-Scaffold_205|quiver|pilon	1193121	.	T	TTTC	321.74	PASS	AC=2;AF=1.00;AN=2;DP=10;FS=0.000;MLEAC=2;MLEAF=1.00;MQ=64.53;QD=32.17;SOR=0.693	GT:AD:DP:GQ:PL	1/1:0,10:10:30:359,30,0
HYBRID_SCAFFOLD_Super-Scaffold_205|quiver|pilon	1285732	.	A	AC	50.25	PASS	AC=2;AF=1.00;AN=2;DP=5;FS=0.000;MLEAC=2;MLEAF=1.00;MQ=64.19;QD=10.05;SOR=1.179	GT:AD:DP:GQ:PL	1/1:0,3:3:9:87,9,0
HYBRID_SCAFFOLD_Super-Scaffold_205|quiver|pilon	1287679	.	TGAGA	T	35.73	LowQual	AC=1;AF=0.500;AN=2;BaseQRankSum=0.720;ClippingRankSum=0.000;DP=13;FS=0.000;MLEAC=1;MLEAF=0.500;MQ=60.00;MQRankSum=-1.380;QD=2.75;ReadPosRankSum=0.736;SOR=0.223	GT:AD:DP:GQ:PL	0/1:4,2:6:73:73,0,97
HYBRID_SCAFFOLD_Super-Scaffold_205|quiver|pilon	1323551	.	TTTC	T	74.06	PASS	AC=2;AF=1.00;AN=2;DP=17;FS=0.000;MLEAC=2;MLEAF=1.00;MQ=40.54;QD=4.36;SOR=1.609	GT:AD:DP:GQ:PL	1/1:0,4:4:11:111,11,0
HYBRID_SCAFFOLD_Super-Scaffold_205|quiver|pilon	1347146	.	T	TC	48.25	LowCoverage;LowQual	AC=2;AF=1.00;AN=2;DP=3;FS=0.000;MLEAC=2;MLEAF=1.00;MQ=63.51;QD=16.08;SOR=1.179	GT:AD:DP:GQ:PL	1/1:0,3:3:9:85,9,0
HYBRID_SCAFFOLD_Super-Scaffold_205|quiver|pilon	1419935	.	T	TG	47.25	LowQual	AC=2;AF=1.00;AN=2;DP=8;FS=0.000;MLEAC=2;MLEAF=1.00;MQ=60.00;QD=5.91;SOR=1.179	GT:AD:DP:GQ:PL	1/1:0,3:3:9:84,9,0
HYBRID_SCAFFOLD_Super-Scaffold_205|quiver|pilon	1422571	.	TAC	T	50.73	PASS	AC=1;AF=0.500;AN=2;BaseQRankSum=1.626;ClippingRankSum=1.768;DP=25;FS=2.363;MLEAC=1;MLEAF=0.500;MQ=60.00;MQRankSum=1.626;QD=2.03;ReadPosRankSum=0.778;SOR=1.609	GT:AD:DP:GQ:PL	0/1:10,4:14:88:88,0,275
HYBRID_SCAFFOLD_Super-Scaffold_205|quiver|pilon	1486380	.	CGA	C	34.78	LowQD;LowQual	AC=1;AF=0.500;AN=2;BaseQRankSum=1.754;ClippingRankSum=-0.550;DP=26;FS=0.000;MLEAC=1;MLEAF=0.500;MQ=55.23;MQRankSum=1.300;QD=1.34;ReadPosRankSum=-0.550;SOR=0.941	GT:AD:DP:GQ:PL	0/1:3,4:7:20:72,0,20
HYBRID_SCAFFOLD_Super-Scaffold_205|quiver|pilon	1536313	.	CGT	C	77.73	PASS	AC=1;AF=0.500;AN=2;BaseQRankSum=-0.817;ClippingRankSum=1.051;DP=32;FS=0.000;MLEAC=1;MLEAF=0.500;MQ=60.00;MQRankSum=-0.584;QD=2.43;ReadPosRankSum=-0.117;SOR=0.859	GT:AD:DP:GQ:PL	0/1:15,6:21:99:115,0,368
HYBRID_SCAFFOLD_Super-Scaffold_205|quiver|pilon	1603320	.	A	C	193.77	PASS	AC=1;AF=0.500;AN=2;BaseQRankSum=-0.537;ClippingRankSum=-1.415;DP=17;FS=12.884;MLEAC=1;MLEAF=0.500;MQ=37.90;MQRankSum=-1.708;QD=11.40;ReadPosRankSum=0.634;SOR=0.013	GT:AD:DP:GQ:PL	0/1:10,7:17:99:222,0,376
HYBRID_SCAFFOLD_Super-Scaffold_205|quiver|pilon	1603336	.	G	C	154.77	PASS	AC=1;AF=0.500;AN=2;BaseQRankSum=1.009;ClippingRankSum=1.447;DP=19;FS=13.369;MLEAC=1;MLEAF=0.500;MQ=40.43;MQRankSum=-1.623;QD=8.15;ReadPosRankSum=0.132;SOR=1.044	GT:AD:DP:GQ:PL	0/1:13,6:19:99:183,0,421
HYBRID_SCAFFOLD_Super-Scaffold_205|quiver|pilon	1603349	.	G	A	158.77	PASS	AC=1;AF=0.500;AN=2;BaseQRankSum=0.658;ClippingRankSum=-0.219;DP=19;FS=8.903;MLEAC=1;MLEAF=0.500;MQ=41.16;MQRankSum=-1.535;QD=8.36;ReadPosRankSum=0.307;SOR=1.068	GT:AD:DP:GQ:PL	0/1:13,6:19:99:187,0,421
HYBRID_SCAFFOLD_Super-Scaffold_205|quiver|pilon	1603374	.	C	A	165.77	PASS	AC=1;AF=0.500;AN=2;BaseQRankSum=3.325;ClippingRankSum=0.890;DP=18;FS=8.820;MLEAC=1;MLEAF=0.500;MQ=42.83;MQRankSum=-1.358;QD=9.21;ReadPosRankSum=0.983;SOR=2.231	GT:AD:DP:GQ:PL	0/1:12,6:18:99:194,0,440
HYBRID_SCAFFOLD_Super-Scaffold_205|quiver|pilon	1639475	.	GTCTC	G	50.70	PASS	AC=2;AF=1.00;AN=2;DP=8;FS=0.000;MLEAC=2;MLEAF=1.00;MQ=56.25;QD=6.34;SOR=2.303	GT:AD:DP:GQ:PL	1/1:0,2:2:6:87,6,0
HYBRID_SCAFFOLD_Super-Scaffold_205|quiver|pilon	1731342	.	T	TC	98.25	PASS	AC=2;AF=1.00;AN=2;DP=6;FS=0.000;MLEAC=2;MLEAF=1.00;MQ=52.61;QD=16.37;SOR=1.179	GT:AD:DP:GQ:PL	1/1:0,3:3:9:135,9,0
HYBRID_SCAFFOLD_Super-Scaffold_205|quiver|pilon	1731346	.	T	TG	179.84	PASS	AC=2;AF=1.00;AN=2;DP=5;FS=0.000;MLEAC=2;MLEAF=1.00;MQ=51.01;QD=29.81;SOR=1.179	GT:AD:DP:GQ:PL	1/1:0,5:5:15:216,15,0
HYBRID_SCAFFOLD_Super-Scaffold_205|quiver|pilon	1850355	.	C	CTCCT	238.06	PASS	AC=1;AF=0.500;AN=2;BaseQRankSum=-1.044;ClippingRankSum=0.696;DP=26;FS=0.000;MLEAC=1;MLEAF=0.500;MQ=62.36;MQRankSum=0.696;QD=9.16;ReadPosRankSum=-1.741;SOR=0.307	GT:AD:DP:GQ:PL	0/1:1,9:10:11:275,0,11
HYBRID_SCAFFOLD_Super-Scaffold_207|quiver|pilon	11064	.	T	TG	56.25	LowCoverage	AC=2;AF=1.00;AN=2;DP=4;FS=0.000;MLEAC=2;MLEAF=1.00;MQ=46.27;QD=14.06;SOR=1.179	GT:AD:DP:GQ:PL	1/1:0,3:3:9:93,9,0
HYBRID_SCAFFOLD_Super-Scaffold_207|quiver|pilon	83898	.	T	TA	67	PASS	AC=2;AF=1.00;AN=2;DP=8;FS=0.000;MLEAC=2;MLEAF=1.00;MQ=60.00;QD=8.37;SOR=1.609	GT:AD:DP:GQ:PL	1/1:0,4:4:12:104,12,0
HYBRID_SCAFFOLD_Super-Scaffold_207|quiver|pilon	140371	.	G	C	127.77	PASS	AC=1;AF=0.500;AN=2;BaseQRankSum=0.149;ClippingRankSum=-0.828;DP=37;FS=1.816;MLEAC=1;MLEAF=0.500;MQ=54.70;MQRankSum=-2.695;QD=3.45;ReadPosRankSum=1.677;SOR=0.307	GT:AD:DP:GQ:PL	0/1:30,6:36:99:156,0,1777
HYBRID_SCAFFOLD_Super-Scaffold_207|quiver|pilon	140389	.	G	T	94.77	PASS	AC=1;AF=0.500;AN=2;BaseQRankSum=0.632;ClippingRankSum=-1.362;DP=35;FS=1.884;MLEAC=1;MLEAF=0.500;MQ=57.21;MQRankSum=-3.209;QD=2.71;ReadPosRankSum=2.869;SOR=0.899	GT:AD:DP:GQ:PL	0/1:29,5:34:99:123,0,1749
HYBRID_SCAFFOLD_Super-Scaffold_207|quiver|pilon	144519	.	AGT	A	126.73	PASS	AC=1;AF=0.500;AN=2;BaseQRankSum=-3.145;ClippingRankSum=0.410;DP=34;FS=4.210;MLEAC=1;MLEAF=0.500;MQ=60.00;MQRankSum=1.140;QD=3.73;ReadPosRankSum=1.140;SOR=0.595	GT:AD:DP:GQ:PL	0/1:25,7:32:99:164,0,801
HYBRID_SCAFFOLD_Super-Scaffold_207|quiver|pilon	145111	.	ATG	A	42.73	LowQD;LowQual	AC=1;AF=0.500;AN=2;BaseQRankSum=0.077;ClippingRankSum=0.540;DP=29;FS=6.421;MLEAC=1;MLEAF=0.500;MQ=59.19;MQRankSum=0.077;QD=1.47;ReadPosRankSum=0.386;SOR=2.910	GT:AD:DP:GQ:PL	0/1:9,4:13:80:80,0,219
HYBRID_SCAFFOLD_Super-Scaffold_207|quiver|pilon	191962	.	A	G	46.77	LowQual	AC=1;AF=0.500;AN=2;BaseQRankSum=-1.103;ClippingRankSum=0.788;DP=16;FS=13.919;MLEAC=1;MLEAF=0.500;MQ=60.00;MQRankSum=-0.788;QD=2.92;ReadPosRankSum=-2.468;SOR=2.784	GT:AD:DP:GQ:PL	0/1:8,8:16:75:75,0,152
HYBRID_SCAFFOLD_Super-Scaffold_207|quiver|pilon	210654	.	AGTGT	A	56.73	PASS	AC=1;AF=0.500;AN=2;BaseQRankSum=0.382;ClippingRankSum=1.377;DP=23;FS=0.000;MLEAC=1;MLEAF=0.500;MQ=57.98;MQRankSum=0.566;QD=2.47;ReadPosRankSum=0.573;SOR=0.346	GT:AD:DP:GQ:PL	0/1:8,3:11:94:94,0,299
HYBRID_SCAFFOLD_Super-Scaffold_207|quiver|pilon	269047	.	T	C	70.77	LowQD	AC=1;AF=0.500;AN=2;BaseQRankSum=-1.378;ClippingRankSum=0.368;DP=62;FS=2.921;MLEAC=1;MLEAF=0.500;MQ=55.44;MQRankSum=-3.630;QD=1.14;ReadPosRankSum=-1.757;SOR=1.270	GT:AD:DP:GQ:PL	0/1:44,11:55:99:99,0,995
HYBRID_SCAFFOLD_Super-Scaffold_207|quiver|pilon	269081	.	C	CAG	157.73	PASS	AC=1;AF=0.500;AN=2;BaseQRankSum=-0.600;ClippingRankSum=-0.289;DP=38;FS=0.000;MLEAC=1;MLEAF=0.500;MQ=55.98;MQRankSum=-0.536;QD=4.15;ReadPosRankSum=-0.289;SOR=0.859	GT:AD:DP:GQ:PL	0/1:5,8:13:90:195,0,90
HYBRID_SCAFFOLD_Super-Scaffold_207|quiver|pilon	272344	.	G	T	32.77	LowQD;LowQual	AC=1;AF=0.500;AN=2;BaseQRankSum=1.571;ClippingRankSum=-1.484;DP=26;FS=12.270;MLEAC=1;MLEAF=0.500;MQ=55.63;MQRankSum=-2.793;QD=1.26;ReadPosRankSum=-0.524;SOR=2.790	GT:AD:DP:GQ:PL	0/1:21,3:24:61:61,0,873
HYBRID_SCAFFOLD_Super-Scaffold_207|quiver|pilon	272395	.	GGGTA	G	457.73	PASS	AC=1;AF=0.500;AN=2;BaseQRankSum=-3.013;ClippingRankSum=0.293;DP=34;FS=0.000;MLEAC=1;MLEAF=0.500;MQ=45.36;MQRankSum=-1.381;QD=13.46;ReadPosRankSum=2.039;SOR=0.784	GT:AD:DP:GQ:PL	0/1:17,13:30:99:495,0,673
HYBRID_SCAFFOLD_Super-Scaffold_207|quiver|pilon	272443	.	G	T	319.77	PASS	AC=1;AF=0.500;AN=2;BaseQRankSum=1.430;ClippingRankSum=-0.568;DP=35;FS=28.302;MLEAC=1;MLEAF=0.500;MQ=47.13;MQRankSum=-1.978;QD=9.14;ReadPosRankSum=-0.372;SOR=3.225	GT:AD:DP:GQ:PL	0/1:23,10:33:99:348,0,944
HYBRID_SCAFFOLD_Super-Scaffold_207|quiver|pilon	272444	.	T	G	319.77	PASS	AC=1;AF=0.500;AN=2;BaseQRankSum=1.795;ClippingRankSum=-0.094;DP=36;FS=28.379;MLEAC=1;MLEAF=0.500;MQ=47.53;MQRankSum=-2.513;QD=8.88;ReadPosRankSum=-0.397;SOR=3.224	GT:AD:DP:GQ:PL	0/1:24,10:34:99:348,0,944
HYBRID_SCAFFOLD_Super-Scaffold_207|quiver|pilon	391005	.	C	CAGAA	66.06	PASS	AC=2;AF=1.00;AN=2;DP=17;FS=0.000;MLEAC=2;MLEAF=1.00;MQ=58.01;QD=3.89;SOR=2.303	GT:AD:DP:GQ:PL	1/1:0,2:2:11:103,11,0
HYBRID_SCAFFOLD_Super-Scaffold_207|quiver|pilon	413068	.	T	TA	33.86	LowCoverage;LowQual	AC=2;AF=1.00;AN=2;BaseQRankSum=-0.727;ClippingRankSum=-0.727;DP=4;FS=0.000;MLEAC=2;MLEAF=1.00;MQ=60.00;MQRankSum=-0.727;QD=8.46;ReadPosRankSum=0.727;SOR=0.916	GT:AD:DP:GQ:PL	1/1:1,3:4:2:69,2,0
HYBRID_SCAFFOLD_Super-Scaffold_207|quiver|pilon	423756	.	G	GT	79	LowCoverage	AC=2;AF=1.00;AN=2;DP=4;FS=0.000;MLEAC=2;MLEAF=1.00;MQ=60.00;QD=19.75;SOR=0.693	GT:AD:DP:GQ:PL	1/1:0,4:4:12:116,12,0
HYBRID_SCAFFOLD_Super-Scaffold_207|quiver|pilon	458340	.	AC	A	43.73	LowQual	AC=1;AF=0.500;AN=2;BaseQRankSum=2.312;ClippingRankSum=-1.257;DP=23;FS=9.810;MLEAC=1;MLEAF=0.500;MQ=45.72;MQRankSum=-2.555;QD=1.90;ReadPosRankSum=0.284;SOR=3.251	GT:AD:DP:GQ:PL	0/1:19,4:23:81:81,0,641
HYBRID_SCAFFOLD_Super-Scaffold_207|quiver|pilon	458402	.	T	C	245.77	PASS	AC=1;AF=0.500;AN=2;BaseQRankSum=-2.816;ClippingRankSum=0.193;DP=20;FS=1.922;MLEAC=1;MLEAF=0.500;MQ=41.02;MQRankSum=-0.424;QD=12.29;ReadPosRankSum=0.424;SOR=0.307	GT:AD:DP:GQ:PL	0/1:12,8:20:99:274,0,539
HYBRID_SCAFFOLD_Super-Scaffold_207|quiver|pilon	458413	.	A	G	226.77	PASS	AC=1;AF=0.500;AN=2;BaseQRankSum=-1.743;ClippingRankSum=-0.158;DP=20;FS=0.000;MLEAC=1;MLEAF=0.500;MQ=41.17;MQRankSum=-2.219;QD=11.34;ReadPosRankSum=1.585;SOR=0.425	GT:AD:DP:GQ:PL	0/1:13,7:20:99:255,0,520
HYBRID_SCAFFOLD_Super-Scaffold_207|quiver|pilon	458447	.	T	A	75.77	PASS	AC=1;AF=0.500;AN=2;BaseQRankSum=-0.265;ClippingRankSum=0.265;DP=19;FS=6.107;MLEAC=1;MLEAF=0.500;MQ=48.32;MQRankSum=-1.965;QD=3.99;ReadPosRankSum=0.584;SOR=2.780	GT:AD:DP:GQ:PL	0/1:14,4:18:99:104,0,458
HYBRID_SCAFFOLD_Super-Scaffold_207|quiver|pilon	531395	.	GAC	G	98.73	PASS	AC=1;AF=0.500;AN=2;BaseQRankSum=-2.463;ClippingRankSum=0.544;DP=30;FS=5.946;MLEAC=1;MLEAF=0.500;MQ=60.00;MQRankSum=1.218;QD=3.29;ReadPosRankSum=0.644;SOR=0.088	GT:AD:DP:GQ:PL	0/1:24,6:30:99:136,0,781
HYBRID_SCAFFOLD_Super-Scaffold_207|quiver|pilon	635612	.	G	GCTT	114.87	PASS	AC=2;AF=1.00;AN=2;DP=26;FS=0.000;MLEAC=2;MLEAF=1.00;MQ=57.38;QD=4.42;SOR=1.609	GT:AD:DP:GQ:PL	1/1:0,4:4:15:152,15,0
HYBRID_SCAFFOLD_Super-Scaffold_207|quiver|pilon	659388	.	CTG	C	48.73	LowQD;LowQual	AC=1;AF=0.500;AN=2;BaseQRankSum=-1.552;ClippingRankSum=0.335;DP=48;FS=1.856;MLEAC=1;MLEAF=0.500;MQ=60.00;MQRankSum=0.822;QD=1.02;ReadPosRankSum=-0.848;SOR=1.329	GT:AD:DP:GQ:PL	0/1:20,6:26:86:86,0,436
HYBRID_SCAFFOLD_Super-Scaffold_207|quiver|pilon	779183	.	C	CCTTT	323.74	PASS	AC=2;AF=1.00;AN=2;DP=35;FS=0.000;MLEAC=2;MLEAF=1.00;MQ=58.77;QD=9.25;SOR=2.093	GT:AD:DP:GQ:PL	1/1:0,9:9:26:361,26,0
HYBRID_SCAFFOLD_Super-Scaffold_207|quiver|pilon	885928	.	AAC	A	54.73	LowQD	AC=1;AF=0.500;AN=2;BaseQRankSum=-1.040;ClippingRankSum=-0.998;DP=54;FS=0.000;MLEAC=1;MLEAF=0.500;MQ=60.00;MQRankSum=0.276;QD=1.01;ReadPosRankSum=-0.210;SOR=0.567	GT:AD:DP:GQ:PL	0/1:30,6:36:92:92,0,846
HYBRID_SCAFFOLD_Super-Scaffold_207|quiver|pilon	903467	.	TAC	T	97.73	LowQD	AC=1;AF=0.500;AN=2;BaseQRankSum=-1.857;ClippingRankSum=-0.952;DP=71;FS=0.000;MLEAC=1;MLEAF=0.500;MQ=59.17;MQRankSum=0.390;QD=1.38;ReadPosRankSum=0.269;SOR=0.418	GT:AD:DP:GQ:PL	0/1:35,10:45:99:135,0,867
HYBRID_SCAFFOLD_Super-Scaffold_208|quiver|pilon	28196	.	G	GA	85	PASS	AC=2;AF=1.00;AN=2;DP=5;FS=0.000;MLEAC=2;MLEAF=1.00;MQ=60.00;QD=17.00;SOR=1.609	GT:AD:DP:GQ:PL	1/1:0,4:4:12:122,12,0
HYBRID_SCAFFOLD_Super-Scaffold_208|quiver|pilon	86378	.	C	CA	58.25	LowCoverage	AC=2;AF=1.00;AN=2;DP=4;FS=0.000;MLEAC=2;MLEAF=1.00;MQ=60.00;QD=14.56;SOR=1.179	GT:AD:DP:GQ:PL	1/1:0,3:3:9:95,9,0
HYBRID_SCAFFOLD_Super-Scaffold_208|quiver|pilon	152198	.	G	GT	103.87	PASS	AC=2;AF=1.00;AN=2;DP=6;FS=0.000;MLEAC=2;MLEAF=1.00;MQ=60.00;QD=17.31;SOR=1.022	GT:AD:DP:GQ:PL	1/1:0,5:5:15:141,15,0
HYBRID_SCAFFOLD_Super-Scaffold_208|quiver|pilon	157001	.	A	AT	50.25	PASS	AC=2;AF=1.00;AN=2;DP=6;FS=0.000;MLEAC=2;MLEAF=1.00;MQ=60.00;QD=8.37;SOR=2.833	GT:AD:DP:GQ:PL	1/1:0,3:3:9:87,9,0
HYBRID_SCAFFOLD_Super-Scaffold_208|quiver|pilon	167828	.	CTG	C	63.73	PASS	AC=1;AF=0.500;AN=2;BaseQRankSum=0.105;ClippingRankSum=-0.105;DP=35;FS=1.991;MLEAC=1;MLEAF=0.500;MQ=59.65;MQRankSum=0.245;QD=1.82;ReadPosRankSum=-0.405;SOR=0.303	GT:AD:DP:GQ:PL	0/1:17,6:23:99:101,0,435
HYBRID_SCAFFOLD_Super-Scaffold_208|quiver|pilon	206416	.	G	GC	115.80	PASS	AC=2;AF=1.00;AN=2;DP=11;FS=0.000;MLEAC=2;MLEAF=1.00;MQ=60.00;QD=10.53;SOR=0.693	GT:AD:DP:GQ:PL	1/1:0,6:6:18:153,18,0
HYBRID_SCAFFOLD_Super-Scaffold_208|quiver|pilon	210237	.	CTCTA	C	188.87	PASS	AC=2;AF=1.00;AN=2;DP=12;FS=0.000;MLEAC=2;MLEAF=1.00;MQ=60.00;QD=15.74;SOR=1.981	GT:AD:DP:GQ:PL	1/1:0,5:5:15:226,15,0
HYBRID_SCAFFOLD_Super-Scaffold_208|quiver|pilon	225929	.	C	CG	93	PASS	AC=2;AF=1.00;AN=2;DP=6;FS=0.000;MLEAC=2;MLEAF=1.00;MQ=60.00;QD=15.50;SOR=0.693	GT:AD:DP:GQ:PL	1/1:0,4:4:12:130,12,0
HYBRID_SCAFFOLD_Super-Scaffold_208|quiver|pilon	274388	.	CTG	C	58.73	PASS	AC=1;AF=0.500;AN=2;BaseQRankSum=-0.708;ClippingRankSum=0.484;DP=34;FS=8.098;MLEAC=1;MLEAF=0.500;MQ=59.83;MQRankSum=1.528;QD=1.73;ReadPosRankSum=-0.206;SOR=1.901	GT:AD:DP:GQ:PL	0/1:18,5:23:96:96,0,473
HYBRID_SCAFFOLD_Super-Scaffold_208|quiver|pilon	298594	.	T	TA	77.25	PASS	AC=1;AF=0.500;AN=2;BaseQRankSum=0.736;ClippingRankSum=0.736;DP=9;FS=0.000;MLEAC=1;MLEAF=0.500;MQ=60.00;MQRankSum=-0.736;QD=8.58;ReadPosRankSum=0.736;SOR=0.368	GT:AD:DP:GQ:PL	0/1:1,5:6:9:114,0,9
HYBRID_SCAFFOLD_Super-Scaffold_208|quiver|pilon	303826	.	T	TC	79	LowCoverage	AC=2;AF=1.00;AN=2;DP=4;FS=0.000;MLEAC=2;MLEAF=1.00;MQ=57.45;QD=19.75;SOR=0.693	GT:AD:DP:GQ:PL	1/1:0,4:4:12:116,12,0
HYBRID_SCAFFOLD_Super-Scaffold_208|quiver|pilon	349225	.	A	AT	70	PASS	AC=2;AF=1.00;AN=2;DP=5;FS=0.000;MLEAC=2;MLEAF=1.00;MQ=60.00;QD=14.00;SOR=1.609	GT:AD:DP:GQ:PL	1/1:0,4:4:12:107,12,0
HYBRID_SCAFFOLD_Super-Scaffold_208|quiver|pilon	382698	.	A	C	61.77	PASS	AC=1;AF=0.500;AN=2;BaseQRankSum=-1.371;ClippingRankSum=-0.361;DP=15;FS=6.166;MLEAC=1;MLEAF=0.500;MQ=55.44;MQRankSum=-2.670;QD=4.12;ReadPosRankSum=-0.505;SOR=0.880	GT:AD:DP:GQ:PL	0/1:12,3:15:90:90,0,1099
HYBRID_SCAFFOLD_Super-Scaffold_208|quiver|pilon	382714	.	T	C	58.77	PASS	AC=1;AF=0.500;AN=2;BaseQRankSum=-0.673;ClippingRankSum=-0.404;DP=16;FS=2.858;MLEAC=1;MLEAF=0.500;MQ=55.74;MQRankSum=-2.691;QD=3.67;ReadPosRankSum=0.942;SOR=0.916	GT:AD:DP:GQ:PL	0/1:13,3:16:87:87,0,1146
HYBRID_SCAFFOLD_Super-Scaffold_208|quiver|pilon	450908	.	C	CACA	438.73	PASS	AC=2;AF=1.00;AN=2;DP=21;FS=0.000;MLEAC=2;MLEAF=1.00;MQ=60.00;QD=20.89;SOR=1.981	GT:AD:DP:GQ:PL	1/1:0,12:12:36:476,36,0
HYBRID_SCAFFOLD_Super-Scaffold_208|quiver|pilon	457338	.	GT	G	62.25	LowCoverage	AC=2;AF=1.00;AN=2;DP=3;FS=0.000;MLEAC=2;MLEAF=1.00;MQ=60.00;QD=20.75;SOR=2.833	GT:AD:DP:GQ:PL	1/1:0,3:3:9:99,9,0
HYBRID_SCAFFOLD_Super-Scaffold_208|quiver|pilon	593647	.	C	CT	43.25	LowCoverage;LowQual	AC=2;AF=1.00;AN=2;DP=4;FS=0.000;MLEAC=2;MLEAF=1.00;MQ=60.00;QD=10.81;SOR=2.833	GT:AD:DP:GQ:PL	1/1:0,3:3:9:80,9,0
HYBRID_SCAFFOLD_Super-Scaffold_208|quiver|pilon	594767	.	G	A	61.77	PASS	AC=1;AF=0.500;AN=2;BaseQRankSum=1.876;ClippingRankSum=1.530;DP=29;FS=2.062;MLEAC=1;MLEAF=0.500;MQ=38.70;MQRankSum=-2.165;QD=2.13;ReadPosRankSum=-0.029;SOR=1.473	GT:AD:DP:GQ:PL	0/1:24,5:29:90:90,0,776
HYBRID_SCAFFOLD_Super-Scaffold_208|quiver|pilon	594923	.	C	T	127.77	PASS	AC=1;AF=0.500;AN=2;BaseQRankSum=0.421;ClippingRankSum=-1.368;DP=8;FS=0.000;MLEAC=1;MLEAF=0.500;MQ=30.81;MQRankSum=0.000;QD=15.97;ReadPosRankSum=0.000;SOR=0.693	GT:AD:DP:GQ:PL	0/1:4,4:8:99:156,0,242
HYBRID_SCAFFOLD_Super-Scaffold_208|quiver|pilon	594935	.	C	G	127.77	PASS	AC=1;AF=0.500;AN=2;BaseQRankSum=0.000;ClippingRankSum=0.000;DP=8;FS=0.000;MLEAC=1;MLEAF=0.500;MQ=30.81;MQRankSum=0.000;QD=15.97;ReadPosRankSum=0.421;SOR=0.693	GT:AD:DP:GQ:PL	0/1:4,4:8:99:156,0,242
HYBRID_SCAFFOLD_Super-Scaffold_208|quiver|pilon	595798	.	GTT	G	35.71	LowCoverage;LowQual	AC=2;AF=1.00;AN=2;DP=2;FS=0.000;MLEAC=2;MLEAF=1.00;MQ=60.00;QD=17.85;SOR=0.693	GT:AD:DP:GQ:PL	1/1:0,2:2:6:72,6,0
HYBRID_SCAFFOLD_Super-Scaffold_208|quiver|pilon	598887	.	G	A	141.77	PASS	AC=1;AF=0.500;AN=2;BaseQRankSum=-0.914;ClippingRankSum=-0.625;DP=17;FS=0.000;MLEAC=1;MLEAF=0.500;MQ=32.28;MQRankSum=-1.491;QD=8.34;ReadPosRankSum=0.625;SOR=1.022	GT:AD:DP:GQ:PL	0/1:9,8:17:99:170,0,282
HYBRID_SCAFFOLD_Super-Scaffold_208|quiver|pilon	599379	.	C	T	91.77	PASS	AC=1;AF=0.500;AN=2;BaseQRankSum=1.652;ClippingRankSum=-0.361;DP=9;FS=0.000;MLEAC=1;MLEAF=0.500;MQ=30.14;MQRankSum=-1.652;QD=10.20;ReadPosRankSum=1.307;SOR=0.941	GT:AD:DP:GQ:PL	0/1:4,5:9:81:120,0,81
HYBRID_SCAFFOLD_Super-Scaffold_208|quiver|pilon	599411	.	T	G	94.77	PASS	AC=1;AF=0.500;AN=2;BaseQRankSum=1.517;ClippingRankSum=0.322;DP=8;FS=0.000;MLEAC=1;MLEAF=0.500;MQ=28.01;MQRankSum=-1.517;QD=11.85;ReadPosRankSum=0.322;SOR=0.582	GT:AD:DP:GQ:PL	0/1:3,5:8:67:123,0,67
HYBRID_SCAFFOLD_Super-Scaffold_208|quiver|pilon	616141	.	TTC	T	172.77	PASS	AC=2;AF=1.00;AN=2;DP=7;FS=0.000;MLEAC=2;MLEAF=1.00;MQ=43.60;QD=24.68;SOR=0.941	GT:AD:DP:GQ:PL	1/1:0,7:7:21:210,21,0
HYBRID_SCAFFOLD_Super-Scaffold_208|quiver|pilon	841758	.	A	ATTAAG	228.84	PASS	AC=2;AF=1.00;AN=2;DP=26;FS=0.000;MLEAC=2;MLEAF=1.00;MQ=60.00;QD=8.80;SOR=0.693	GT:AD:DP:GQ:PL	1/1:0,6:6:16:266,16,0
HYBRID_SCAFFOLD_Super-Scaffold_208|quiver|pilon	863180	.	C	G	177.77	PASS	AC=1;AF=0.500;AN=2;BaseQRankSum=1.007;ClippingRankSum=-0.410;DP=21;FS=0.000;MLEAC=1;MLEAF=0.500;MQ=37.70;MQRankSum=1.231;QD=8.47;ReadPosRankSum=1.529;SOR=0.892	GT:AD:DP:GQ:PL	0/1:14,7:21:99:206,0,488
HYBRID_SCAFFOLD_Super-Scaffold_208|quiver|pilon	863193	.	T	A	171.77	PASS	AC=1;AF=0.500;AN=2;BaseQRankSum=2.140;ClippingRankSum=-0.079;DP=20;FS=0.000;MLEAC=1;MLEAF=0.500;MQ=36.77;MQRankSum=0.475;QD=8.59;ReadPosRankSum=1.981;SOR=0.787	GT:AD:DP:GQ:PL	0/1:13,7:20:99:200,0,403
HYBRID_SCAFFOLD_Super-Scaffold_208|quiver|pilon	863273	.	G	C	169.77	PASS	AC=1;AF=0.500;AN=2;BaseQRankSum=0.272;ClippingRankSum=0.740;DP=21;FS=2.788;MLEAC=1;MLEAF=0.500;MQ=38.98;MQRankSum=2.530;QD=8.08;ReadPosRankSum=0.740;SOR=1.730	GT:AD:DP:GQ:PL	0/1:15,6:21:99:198,0,571
HYBRID_SCAFFOLD_Super-Scaffold_208|quiver|pilon	865140	.	T	C	173.77	PASS	AC=1;AF=0.500;AN=2;BaseQRankSum=-2.479;ClippingRankSum=-0.108;DP=30;FS=3.862;MLEAC=1;MLEAF=0.500;MQ=49.03;MQRankSum=-1.509;QD=5.79;ReadPosRankSum=0.485;SOR=1.279	GT:AD:DP:GQ:PL	0/1:17,9:26:99:202,0,617
HYBRID_SCAFFOLD_Super-Scaffold_208|quiver|pilon	865199	.	T	G	44.77	LowQual	AC=1;AF=0.500;AN=2;BaseQRankSum=1.437;ClippingRankSum=0.761;DP=15;FS=2.774;MLEAC=1;MLEAF=0.500;MQ=45.05;MQRankSum=-1.268;QD=2.98;ReadPosRankSum=0.254;SOR=1.609	GT:AD:DP:GQ:PL	0/1:10,3:13:73:73,0,363
HYBRID_SCAFFOLD_Super-Scaffold_208|quiver|pilon	956532	.	CATCT	C,CATCTATCT	334.73	PASS	AC=1,1;AF=0.500,0.500;AN=2;DP=27;FS=0.000;MLEAC=1,1;MLEAF=0.500,0.500;MQ=46.16;QD=12.40;SOR=1.179	GT:AD:DP:GQ:PL	1/2:0,5,8:13:99:372,284,356,115,0,164
HYBRID_SCAFFOLD_Super-Scaffold_208|quiver|pilon	991245	.	A	C	82.77	PASS	AC=1;AF=0.500;AN=2;BaseQRankSum=-2.798;ClippingRankSum=0.689;DP=24;FS=0.000;MLEAC=1;MLEAF=0.500;MQ=54.61;MQRankSum=-1.501;QD=3.45;ReadPosRankSum=1.014;SOR=0.321	GT:AD:DP:GQ:PL	0/1:19,4:23:99:111,0,1134
HYBRID_SCAFFOLD_Super-Scaffold_208|quiver|pilon	991248	.	C	T	76.77	PASS	AC=1;AF=0.500;AN=2;BaseQRankSum=-2.706;ClippingRankSum=0.408;DP=26;FS=2.207;MLEAC=1;MLEAF=0.500;MQ=55.05;MQRankSum=-1.075;QD=2.95;ReadPosRankSum=1.594;SOR=0.250	GT:AD:DP:GQ:PL	0/1:21,4:25:99:105,0,1204
HYBRID_SCAFFOLD_Super-Scaffold_208|quiver|pilon	991609	.	T	A	261.77	PASS	AC=1;AF=0.500;AN=2;BaseQRankSum=-1.190;ClippingRankSum=-0.302;DP=35;FS=12.581;MLEAC=1;MLEAF=0.500;MQ=37.85;MQRankSum=-3.322;QD=7.48;ReadPosRankSum=-0.728;SOR=3.145	GT:AD:DP:GQ:PL	0/1:24,11:35:99:290,0,889
HYBRID_SCAFFOLD_Super-Scaffold_208|quiver|pilon	991651	.	G	A	512.77	PASS	AC=1;AF=0.500;AN=2;BaseQRankSum=0.560;ClippingRankSum=-0.491;DP=45;FS=0.000;MLEAC=1;MLEAF=0.500;MQ=41.36;MQRankSum=-1.656;QD=11.39;ReadPosRankSum=2.067;SOR=0.622	GT:AD:DP:GQ:PL	0/1:25,20:45:99:541,0,720
HYBRID_SCAFFOLD_Super-Scaffold_208|quiver|pilon	991770	.	T	C	79.77	PASS	AC=1;AF=0.500;AN=2;BaseQRankSum=-0.919;ClippingRankSum=0.212;DP=14;FS=0.000;MLEAC=1;MLEAF=0.500;MQ=36.93;MQRankSum=-1.626;QD=5.70;ReadPosRankSum=1.485;SOR=1.329	GT:AD:DP:GQ:PL	0/1:10,4:14:99:108,0,322
HYBRID_SCAFFOLD_Super-Scaffold_208|quiver|pilon	995749	.	GC	G	37.73	LowQD;LowQual	AC=1;AF=0.500;AN=2;BaseQRankSum=-2.780;ClippingRankSum=-0.185;DP=29;FS=2.609;MLEAC=1;MLEAF=0.500;MQ=47.55;MQRankSum=-1.816;QD=1.30;ReadPosRankSum=-0.482;SOR=0.117	GT:AD:DP:GQ:PL	0/1:21,4:25:75:75,0,709
HYBRID_SCAFFOLD_Super-Scaffold_208|quiver|pilon	1261996	.	T	C	130.77	PASS	AC=1;AF=0.500;AN=2;BaseQRankSum=2.364;ClippingRankSum=-0.047;DP=45;FS=1.845;MLEAC=1;MLEAF=0.500;MQ=57.21;MQRankSum=-4.181;QD=2.91;ReadPosRankSum=-0.204;SOR=1.345	GT:AD:DP:GQ:PL	0/1:38,7:45:99:159,0,1368
HYBRID_SCAFFOLD_Super-Scaffold_208|quiver|pilon	1262009	.	A	G	31.77	LowQD;LowQual	AC=1;AF=0.500;AN=2;BaseQRankSum=0.338;ClippingRankSum=1.916;DP=40;FS=0.000;MLEAC=1;MLEAF=0.500;MQ=58.16;MQRankSum=-3.269;QD=0.79;ReadPosRankSum=-1.826;SOR=0.616	GT:AD:DP:GQ:PL	0/1:36,4:40:60:60,0,2662
HYBRID_SCAFFOLD_Super-Scaffold_208|quiver|pilon	1262010	.	C	T	31.77	LowQD;LowQual	AC=1;AF=0.500;AN=2;BaseQRankSum=-1.240;ClippingRankSum=-0.789;DP=40;FS=0.000;MLEAC=1;MLEAF=0.500;MQ=58.16;MQRankSum=-3.269;QD=0.79;ReadPosRankSum=-2.006;SOR=0.616	GT:AD:DP:GQ:PL	0/1:36,4:40:60:60,0,2662
HYBRID_SCAFFOLD_Super-Scaffold_208|quiver|pilon	1278216	.	A	AT	103.87	PASS	AC=2;AF=1.00;AN=2;DP=6;FS=0.000;MLEAC=2;MLEAF=1.00;MQ=60.00;QD=17.31;SOR=1.022	GT:AD:DP:GQ:PL	1/1:0,5:5:15:141,15,0
HYBRID_SCAFFOLD_Super-Scaffold_208|quiver|pilon	1290004	.	A	ATGT	300.73	PASS	AC=1;AF=0.500;AN=2;BaseQRankSum=0.717;ClippingRankSum=-1.053;DP=56;FS=21.857;MLEAC=1;MLEAF=0.500;MQ=56.81;MQRankSum=-4.100;QD=5.37;ReadPosRankSum=-2.375;SOR=3.430	GT:AD:DP:GQ:PL	0/1:41,11:52:99:338,0,1668
HYBRID_SCAFFOLD_Super-Scaffold_208|quiver|pilon	1290012	.	A	G	309.77	PASS	AC=1;AF=0.500;AN=2;BaseQRankSum=1.850;ClippingRankSum=-0.492;DP=53;FS=22.966;MLEAC=1;MLEAF=0.500;MQ=56.63;MQRankSum=-3.794;QD=5.84;ReadPosRankSum=-2.108;SOR=3.426	GT:AD:DP:GQ:PL	0/1:39,11:50:99:338,0,1672
HYBRID_SCAFFOLD_Super-Scaffold_208|quiver|pilon	1290028	.	AT	A	94.73	SnpCluster	AC=1;AF=0.500;AN=2;BaseQRankSum=1.190;ClippingRankSum=-0.310;DP=53;FS=11.023;MLEAC=1;MLEAF=0.500;MQ=56.96;MQRankSum=-1.908;QD=1.79;ReadPosRankSum=1.582;SOR=2.247	GT:AD:DP:GQ:PL	0/1:40,6:46:99:132,0,1636
HYBRID_SCAFFOLD_Super-Scaffold_208|quiver|pilon	1290030	.	CT	C	94.73	SnpCluster	AC=1;AF=0.500;AN=2;BaseQRankSum=2.616;ClippingRankSum=-0.975;DP=47;FS=11.120;MLEAC=1;MLEAF=0.500;MQ=58.05;MQRankSum=-1.898;QD=2.02;ReadPosRankSum=1.419;SOR=2.245	GT:AD:DP:GQ:PL	0/1:38,6:44:99:132,0,1636
HYBRID_SCAFFOLD_Super-Scaffold_208|quiver|pilon	1290034	.	A	T	103.77	SnpCluster	AC=1;AF=0.500;AN=2;BaseQRankSum=1.214;ClippingRankSum=-1.077;DP=47;FS=10.541;MLEAC=1;MLEAF=0.500;MQ=58.05;MQRankSum=-1.761;QD=2.21;ReadPosRankSum=1.043;SOR=2.256	GT:AD:DP:GQ:PL	0/1:38,6:44:99:132,0,1660
HYBRID_SCAFFOLD_Super-Scaffold_208|quiver|pilon	1290042	.	A	T	134.77	PASS	AC=1;AF=0.500;AN=2;BaseQRankSum=3.159;ClippingRankSum=-0.112;DP=53;FS=9.982;MLEAC=1;MLEAF=0.500;MQ=58.27;MQRankSum=-1.342;QD=2.54;ReadPosRankSum=0.391;SOR=2.566	GT:AD:DP:GQ:PL	0/1:43,7:50:99:163,0,1753
HYBRID_SCAFFOLD_Super-Scaffold_208|quiver|pilon	1290077	.	G	A	392.77	PASS	AC=1;AF=0.500;AN=2;BaseQRankSum=3.127;ClippingRankSum=0.440;DP=50;FS=6.838;MLEAC=1;MLEAF=0.500;MQ=58.97;MQRankSum=0.178;QD=7.86;ReadPosRankSum=0.963;SOR=1.569	GT:AD:DP:GQ:PL	0/1:34,13:47:99:421,0,1018
HYBRID_SCAFFOLD_Super-Scaffold_208|quiver|pilon	1290097	.	G	A	475.77	PASS	AC=1;AF=0.500;AN=2;BaseQRankSum=-0.236;ClippingRankSum=0.026;DP=46;FS=12.517;MLEAC=1;MLEAF=0.500;MQ=60.00;MQRankSum=0.079;QD=10.34;ReadPosRankSum=0.525;SOR=2.437	GT:AD:DP:GQ:PL	0/1:27,15:42:99:504,0,945
HYBRID_SCAFFOLD_Super-Scaffold_208|quiver|pilon	1290149	.	A	C	296.77	PASS	AC=1;AF=0.500;AN=2;BaseQRankSum=-0.533;ClippingRankSum=-0.015;DP=47;FS=14.376;MLEAC=1;MLEAF=0.500;MQ=58.66;MQRankSum=-0.107;QD=6.31;ReadPosRankSum=1.537;SOR=2.647	GT:AD:DP:GQ:PL	0/1:27,12:39:99:325,0,961
HYBRID_SCAFFOLD_Super-Scaffold_208|quiver|pilon	1290188	.	T	C	111.77	PASS	AC=1;AF=0.500;AN=2;BaseQRankSum=-0.392;ClippingRankSum=-0.981;DP=37;FS=3.698;MLEAC=1;MLEAF=0.500;MQ=58.03;MQRankSum=-2.059;QD=3.02;ReadPosRankSum=-2.256;SOR=1.483	GT:AD:DP:GQ:PL	0/1:23,7:30:99:140,0,762
HYBRID_SCAFFOLD_Super-Scaffold_208|quiver|pilon	1313906	.	A	AT	190.77	PASS	AC=2;AF=1.00;AN=2;DP=9;FS=0.000;MLEAC=2;MLEAF=1.00;MQ=60.00;QD=21.20;SOR=0.941	GT:AD:DP:GQ:PL	1/1:0,7:7:21:228,21,0
HYBRID_SCAFFOLD_Super-Scaffold_208|quiver|pilon	1324248	.	AAAAG	A	323.74	PASS	AC=2;AF=1.00;AN=2;DP=19;FS=0.000;MLEAC=2;MLEAF=1.00;MQ=50.50;QD=17.04;SOR=2.833	GT:AD:DP:GQ:PL	1/1:0,8:8:25:361,25,0
HYBRID_SCAFFOLD_Super-Scaffold_208|quiver|pilon	1361109	.	GGT	G	37.73	LowQD;LowQual	AC=1;AF=0.500;AN=2;BaseQRankSum=-1.250;ClippingRankSum=-0.750;DP=33;FS=5.651;MLEAC=1;MLEAF=0.500;MQ=60.00;MQRankSum=-0.550;QD=1.14;ReadPosRankSum=-1.750;SOR=0.090	GT:AD:DP:GQ:PL	0/1:15,4:19:75:75,0,418
HYBRID_SCAFFOLD_Super-Scaffold_208|quiver|pilon	1506884	.	A	C	82.77	PASS	AC=1;AF=0.500;AN=2;BaseQRankSum=0.278;ClippingRankSum=0.896;DP=11;FS=0.000;MLEAC=1;MLEAF=0.500;MQ=36.71;MQRankSum=0.000;QD=7.52;ReadPosRankSum=1.246;SOR=1.112	GT:AD:DP:GQ:PL	0/1:7,4:11:99:111,0,179
HYBRID_SCAFFOLD_Super-Scaffold_208|quiver|pilon	1506912	.	T	C	174.77	PASS	AC=1;AF=0.500;AN=2;BaseQRankSum=-1.216;ClippingRankSum=-1.368;DP=20;FS=0.000;MLEAC=1;MLEAF=0.500;MQ=35.07;MQRankSum=-0.380;QD=8.74;ReadPosRankSum=-1.216;SOR=0.877	GT:AD:DP:GQ:PL	0/1:11,9:20:99:203,0,255
HYBRID_SCAFFOLD_Super-Scaffold_208|quiver|pilon	1506968	.	C	A	158.77	PASS	AC=1;AF=0.500;AN=2;BaseQRankSum=0.725;ClippingRankSum=0.000;DP=18;FS=0.000;MLEAC=1;MLEAF=0.500;MQ=35.14;MQRankSum=-0.091;QD=8.82;ReadPosRankSum=2.264;SOR=0.832	GT:AD:DP:GQ:PL	0/1:11,7:18:99:187,0,262
HYBRID_SCAFFOLD_Super-Scaffold_208|quiver|pilon	1507035	.	G	A	46.77	LowQual	AC=1;AF=0.500;AN=2;BaseQRankSum=-1.300;ClippingRankSum=-0.550;DP=7;FS=0.000;MLEAC=1;MLEAF=0.500;MQ=27.59;MQRankSum=0.937;QD=6.68;ReadPosRankSum=-0.937;SOR=0.495	GT:AD:DP:GQ:PL	0/1:4,3:7:75:75,0,99
HYBRID_SCAFFOLD_Super-Scaffold_208|quiver|pilon	2020013	.	G	A	224.77	PASS	AC=1;AF=0.500;AN=2;BaseQRankSum=-0.251;ClippingRankSum=0.713;DP=34;FS=6.778;MLEAC=1;MLEAF=0.500;MQ=59.23;MQRankSum=-0.210;QD=6.61;ReadPosRankSum=-1.215;SOR=2.303	GT:AD:DP:GQ:PL	0/1:23,9:32:99:253,0,786
HYBRID_SCAFFOLD_Super-Scaffold_208|quiver|pilon	2020067	.	A	AT	479.73	PASS	AC=1;AF=0.500;AN=2;BaseQRankSum=-0.600;ClippingRankSum=0.600;DP=39;FS=5.339;MLEAC=1;MLEAF=0.500;MQ=60.00;MQRankSum=0.892;QD=12.30;ReadPosRankSum=-0.178;SOR=1.721	GT:AD:DP:GQ:PL	0/1:22,14:36:99:517,0,882
HYBRID_SCAFFOLD_Super-Scaffold_208|quiver|pilon	2020076	.	G	T	448.77	PASS	AC=1;AF=0.500;AN=2;BaseQRankSum=0.395;ClippingRankSum=1.317;DP=38;FS=5.346;MLEAC=1;MLEAF=0.500;MQ=60.00;MQRankSum=-0.659;QD=11.81;ReadPosRankSum=0.494;SOR=1.735	GT:AD:DP:GQ:PL	0/1:23,13:36:99:477,0,906
HYBRID_SCAFFOLD_Super-Scaffold_208|quiver|pilon	2020121	.	G	A	546.77	PASS	AC=1;AF=0.500;AN=2;BaseQRankSum=-0.974;ClippingRankSum=-0.149;DP=36;FS=3.012;MLEAC=1;MLEAF=0.500;MQ=60.00;MQRankSum=0.611;QD=15.19;ReadPosRankSum=-0.512;SOR=0.306	GT:AD:DP:GQ:PL	0/1:18,17:35:99:575,0,654
HYBRID_SCAFFOLD_Super-Scaffold_208|quiver|pilon	2020145	.	T	C	517.77	PASS	AC=1;AF=0.500;AN=2;BaseQRankSum=-1.200;ClippingRankSum=0.938;DP=29;FS=0.000;MLEAC=1;MLEAF=0.500;MQ=60.00;MQRankSum=-1.157;QD=17.85;ReadPosRankSum=1.200;SOR=0.610	GT:AD:DP:GQ:PL	0/1:15,14:29:99:546,0,575
HYBRID_SCAFFOLD_Super-Scaffold_208|quiver|pilon	2020252	.	T	TTTCTGGTC	297.73	PASS	AC=1;AF=0.500;AN=2;BaseQRankSum=-0.580;ClippingRankSum=0.717;DP=30;FS=0.000;MLEAC=1;MLEAF=0.500;MQ=60.00;MQRankSum=0.648;QD=9.92;ReadPosRankSum=-0.102;SOR=0.859	GT:AD:DP:GQ:PL	0/1:14,8:22:99:335,0,557
HYBRID_SCAFFOLD_Super-Scaffold_208|quiver|pilon	2020276	.	C	A	349.77	SnpCluster	AC=1;AF=0.500;AN=2;BaseQRankSum=2.218;ClippingRankSum=-0.307;DP=22;FS=0.000;MLEAC=1;MLEAF=0.500;MQ=60.00;MQRankSum=0.102;QD=15.90;ReadPosRankSum=2.013;SOR=1.085	GT:AD:DP:GQ:PL	0/1:14,8:22:99:378,0,558
HYBRID_SCAFFOLD_Super-Scaffold_208|quiver|pilon	2020281	.	A	T	265.77	SnpCluster	AC=1;AF=0.500;AN=2;BaseQRankSum=1.536;ClippingRankSum=0.171;DP=22;FS=0.000;MLEAC=1;MLEAF=0.500;MQ=60.00;MQRankSum=-0.171;QD=12.08;ReadPosRankSum=1.945;SOR=1.085	GT:AD:DP:GQ:PL	0/1:14,8:22:99:294,0,559
HYBRID_SCAFFOLD_Super-Scaffold_208|quiver|pilon	2020282	.	T	A	264.77	SnpCluster	AC=1;AF=0.500;AN=2;BaseQRankSum=1.945;ClippingRankSum=0.034;DP=22;FS=0.000;MLEAC=1;MLEAF=0.500;MQ=60.00;MQRankSum=-0.239;QD=12.03;ReadPosRankSum=1.945;SOR=1.085	GT:AD:DP:GQ:PL	0/1:14,8:22:99:293,0,560
HYBRID_SCAFFOLD_Super-Scaffold_208|quiver|pilon	2020312	.	T	C	297.77	PASS	AC=1;AF=0.500;AN=2;BaseQRankSum=0.553;ClippingRankSum=-0.111;DP=22;FS=0.000;MLEAC=1;MLEAF=0.500;MQ=60.00;MQRankSum=0.995;QD=13.53;ReadPosRankSum=0.258;SOR=0.754	GT:AD:DP:GQ:PL	0/1:16,6:22:99:326,0,686
HYBRID_SCAFFOLD_Super-Scaffold_208|quiver|pilon	2020313	.	C	T	297.77	PASS	AC=1;AF=0.500;AN=2;BaseQRankSum=0.553;ClippingRankSum=-0.405;DP=22;FS=0.000;MLEAC=1;MLEAF=0.500;MQ=60.00;MQRankSum=-0.700;QD=13.53;ReadPosRankSum=0.037;SOR=0.754	GT:AD:DP:GQ:PL	0/1:16,6:22:99:326,0,686
HYBRID_SCAFFOLD_Super-Scaffold_208|quiver|pilon	2020329	.	A	C	342.77	PASS	AC=1;AF=0.500;AN=2;BaseQRankSum=0.097;ClippingRankSum=0.226;DP=23;FS=1.643;MLEAC=1;MLEAF=0.500;MQ=60.00;MQRankSum=1.001;QD=14.90;ReadPosRankSum=-0.613;SOR=0.399	GT:AD:DP:GQ:PL	0/1:15,8:23:99:371,0,663
HYBRID_SCAFFOLD_Super-Scaffold_208|quiver|pilon	2020348	.	C	T	288.77	PASS	AC=1;AF=0.500;AN=2;BaseQRankSum=0.495;ClippingRankSum=0.165;DP=29;FS=0.000;MLEAC=1;MLEAF=0.500;MQ=60.00;MQRankSum=-0.024;QD=9.96;ReadPosRankSum=0.118;SOR=0.693	GT:AD:DP:GQ:PL	0/1:20,9:29:99:317,0,789
HYBRID_SCAFFOLD_Super-Scaffold_208|quiver|pilon	2020376	.	A	G	421.77	PASS	AC=1;AF=0.500;AN=2;BaseQRankSum=-0.953;ClippingRankSum=-0.572;DP=30;FS=1.415;MLEAC=1;MLEAF=0.500;MQ=60.00;MQRankSum=-0.021;QD=14.06;ReadPosRankSum=-0.148;SOR=1.022	GT:AD:DP:GQ:PL	0/1:18,12:30:99:450,0,718
HYBRID_SCAFFOLD_Super-Scaffold_208|quiver|pilon	2020381	.	T	A	505.77	PASS	AC=1;AF=0.500;AN=2;BaseQRankSum=-1.395;ClippingRankSum=-0.066;DP=29;FS=0.000;MLEAC=1;MLEAF=0.500;MQ=60.00;MQRankSum=-0.686;QD=17.44;ReadPosRankSum=-0.111;SOR=0.892	GT:AD:DP:GQ:PL	0/1:17,12:29:99:534,0,712
HYBRID_SCAFFOLD_Super-Scaffold_208|quiver|pilon	2020404	.	A	T	592.77	PASS	AC=1;AF=0.500;AN=2;BaseQRankSum=-2.302;ClippingRankSum=0.586;DP=30;FS=0.000;MLEAC=1;MLEAF=0.500;MQ=60.00;MQRankSum=0.628;QD=19.76;ReadPosRankSum=1.590;SOR=0.750	GT:AD:DP:GQ:PL	0/1:17,13:30:99:621,0,667
HYBRID_SCAFFOLD_Super-Scaffold_208|quiver|pilon	2020408	.	T	A	589.77	PASS	AC=1;AF=0.500;AN=2;BaseQRankSum=-1.883;ClippingRankSum=0.084;DP=30;FS=0.000;MLEAC=1;MLEAF=0.500;MQ=60.00;MQRankSum=0.544;QD=19.66;ReadPosRankSum=1.841;SOR=0.750	GT:AD:DP:GQ:PL	0/1:17,13:30:99:618,0,709
HYBRID_SCAFFOLD_Super-Scaffold_208|quiver|pilon	2020430	.	T	A	574.77	PASS	AC=1;AF=0.500;AN=2;BaseQRankSum=0.859;ClippingRankSum=1.364;DP=35;FS=3.012;MLEAC=1;MLEAF=0.500;MQ=60.00;MQRankSum=0.926;QD=16.42;ReadPosRankSum=2.104;SOR=0.809	GT:AD:DP:GQ:PL	0/1:21,14:35:99:603,0,916
HYBRID_SCAFFOLD_Super-Scaffold_208|quiver|pilon	2020442	.	A	C	481.77	PASS	AC=1;AF=0.500;AN=2;BaseQRankSum=-0.820;ClippingRankSum=-0.856;DP=34;FS=3.093;MLEAC=1;MLEAF=0.500;MQ=60.00;MQRankSum=0.164;QD=14.17;ReadPosRankSum=1.730;SOR=0.796	GT:AD:DP:GQ:PL	0/1:19,14:33:99:510,0,1245
HYBRID_SCAFFOLD_Super-Scaffold_208|quiver|pilon	2020468	.	T	A	341.77	PASS	AC=1;AF=0.500;AN=2;BaseQRankSum=-0.215;ClippingRankSum=-1.635;DP=30;FS=0.000;MLEAC=1;MLEAF=0.500;MQ=60.00;MQRankSum=0.861;QD=11.39;ReadPosRankSum=-1.678;SOR=0.892	GT:AD:DP:GQ:PL	0/1:19,11:30:99:370,0,1956
HYBRID_SCAFFOLD_Super-Scaffold_208|quiver|pilon	2020482	.	C	G	317.77	SnpCluster	AC=1;AF=0.500;AN=2;BaseQRankSum=0.868;ClippingRankSum=-0.196;DP=28;FS=0.000;MLEAC=1;MLEAF=0.500;MQ=60.00;MQRankSum=0.420;QD=11.35;ReadPosRankSum=1.092;SOR=0.693	GT:AD:DP:GQ:PL	0/1:22,6:28:99:346,0,2001
HYBRID_SCAFFOLD_Super-Scaffold_208|quiver|pilon	2020489	.	G	T	157.77	SnpCluster	AC=1;AF=0.500;AN=2;BaseQRankSum=1.720;ClippingRankSum=-0.496;DP=27;FS=0.000;MLEAC=1;MLEAF=0.500;MQ=60.00;MQRankSum=-0.904;QD=5.84;ReadPosRankSum=1.021;SOR=0.582	GT:AD:DP:GQ:PL	0/1:21,6:27:99:186,0,2013
HYBRID_SCAFFOLD_Super-Scaffold_208|quiver|pilon	2020491	.	G	A	160.77	SnpCluster	AC=1;AF=0.500;AN=2;BaseQRankSum=2.304;ClippingRankSum=0.554;DP=27;FS=0.000;MLEAC=1;MLEAF=0.500;MQ=60.00;MQRankSum=0.321;QD=5.95;ReadPosRankSum=1.196;SOR=0.582	GT:AD:DP:GQ:PL	0/1:21,6:27:99:189,0,1929
HYBRID_SCAFFOLD_Super-Scaffold_208|quiver|pilon	2020532	.	G	A	276.77	PASS	AC=1;AF=0.500;AN=2;BaseQRankSum=0.680;ClippingRankSum=-0.258;DP=30;FS=6.468;MLEAC=1;MLEAF=0.500;MQ=60.00;MQRankSum=-0.633;QD=9.23;ReadPosRankSum=0.164;SOR=1.818	GT:AD:DP:GQ:PL	0/1:22,8:30:99:305,0,876
HYBRID_SCAFFOLD_Super-Scaffold_208|quiver|pilon	2020548	.	G	A	305.77	PASS	AC=1;AF=0.500;AN=2;BaseQRankSum=-0.046;ClippingRankSum=0.501;DP=32;FS=0.000;MLEAC=1;MLEAF=0.500;MQ=60.00;MQRankSum=-0.365;QD=9.56;ReadPosRankSum=0.091;SOR=0.853	GT:AD:DP:GQ:PL	0/1:25,7:32:99:334,0,1062
HYBRID_SCAFFOLD_Super-Scaffold_208|quiver|pilon	2020554	.	G	C	223.77	PASS	AC=1;AF=0.500;AN=2;BaseQRankSum=-0.947;ClippingRankSum=-0.066;DP=33;FS=0.000;MLEAC=1;MLEAF=0.500;MQ=60.00;MQRankSum=0.771;QD=6.78;ReadPosRankSum=0.286;SOR=0.776	GT:AD:DP:GQ:PL	0/1:26,7:33:99:252,0,1110
HYBRID_SCAFFOLD_Super-Scaffold_208|quiver|pilon	2020560	.	C	G	226.77	PASS	AC=1;AF=0.500;AN=2;BaseQRankSum=-0.589;ClippingRankSum=-1.563;DP=34;FS=1.496;MLEAC=1;MLEAF=0.500;MQ=60.00;MQRankSum=0.995;QD=6.67;ReadPosRankSum=-0.426;SOR=0.990	GT:AD:DP:GQ:PL	0/1:26,8:34:99:255,0,1068
HYBRID_SCAFFOLD_Super-Scaffold_208|quiver|pilon	2020587	.	C	T	512.77	PASS	AC=1;AF=0.500;AN=2;BaseQRankSum=0.079;ClippingRankSum=0.814;DP=42;FS=0.000;MLEAC=1;MLEAF=0.500;MQ=60.00;MQRankSum=0.315;QD=12.21;ReadPosRankSum=-0.446;SOR=0.759	GT:AD:DP:GQ:PL	0/1:27,15:42:99:541,0,1162
HYBRID_SCAFFOLD_Super-Scaffold_208|quiver|pilon	2020595	.	C	T	475.77	PASS	AC=1;AF=0.500;AN=2;BaseQRankSum=-0.894;ClippingRankSum=-0.040;DP=42;FS=1.283;MLEAC=1;MLEAF=0.500;MQ=60.00;MQRankSum=0.574;QD=11.33;ReadPosRankSum=0.974;SOR=0.883	GT:AD:DP:GQ:PL	0/1:28,14:42:99:504,0,1105
HYBRID_SCAFFOLD_Super-Scaffold_208|quiver|pilon	2020619	.	C	CATGGTGT	366.73	PASS	AC=1;AF=0.500;AN=2;BaseQRankSum=0.344;ClippingRankSum=-0.086;DP=36;FS=8.554;MLEAC=1;MLEAF=0.500;MQ=60.00;MQRankSum=-0.732;QD=10.19;ReadPosRankSum=-0.043;SOR=2.321	GT:AD:DP:GQ:PL	0/1:19,11:30:99:404,0,765
HYBRID_SCAFFOLD_Super-Scaffold_208|quiver|pilon	2020625	.	C	T	372.77	PASS	AC=1;AF=0.500;AN=2;BaseQRankSum=-0.062;ClippingRankSum=-0.062;DP=31;FS=8.915;MLEAC=1;MLEAF=0.500;MQ=60.00;MQRankSum=0.434;QD=12.02;ReadPosRankSum=0.062;SOR=2.494	GT:AD:DP:GQ:PL	0/1:20,11:31:99:401,0,787
HYBRID_SCAFFOLD_Super-Scaffold_208|quiver|pilon	2020662	.	C	A	517.77	PASS	AC=1;AF=0.500;AN=2;BaseQRankSum=1.412;ClippingRankSum=-0.513;DP=37;FS=5.081;MLEAC=1;MLEAF=0.500;MQ=60.00;MQRankSum=0.321;QD=13.99;ReadPosRankSum=-0.128;SOR=0.438	GT:AD:DP:GQ:PL	0/1:21,15:36:99:546,0,789
HYBRID_SCAFFOLD_Super-Scaffold_208|quiver|pilon	2020675	.	C	T	692.77	PASS	AC=1;AF=0.500;AN=2;BaseQRankSum=-1.506;ClippingRankSum=0.921;DP=38;FS=4.947;MLEAC=1;MLEAF=0.500;MQ=58.42;MQRankSum=0.336;QD=18.23;ReadPosRankSum=-1.476;SOR=0.197	GT:AD:DP:GQ:PL	0/1:20,18:38:99:721,0,822
HYBRID_SCAFFOLD_Super-Scaffold_208|quiver|pilon	2020696	.	C	G	638.77	PASS	AC=1;AF=0.500;AN=2;BaseQRankSum=-0.333;ClippingRankSum=1.059;DP=25;FS=6.884;MLEAC=1;MLEAF=0.500;MQ=57.59;MQRankSum=-1.362;QD=25.55;ReadPosRankSum=-1.059;SOR=0.557	GT:AD:DP:GQ:PL	0/1:18,7:25:99:667,0,702
HYBRID_SCAFFOLD_Super-Scaffold_208|quiver|pilon	2020704	.	T	C	166.77	SnpCluster	AC=1;AF=0.500;AN=2;BaseQRankSum=0.286;ClippingRankSum=1.304;DP=25;FS=4.632;MLEAC=1;MLEAF=0.500;MQ=57.59;MQRankSum=-1.623;QD=6.67;ReadPosRankSum=0.541;SOR=0.148	GT:AD:DP:GQ:PL	0/1:19,6:25:99:195,0,780
HYBRID_SCAFFOLD_Super-Scaffold_208|quiver|pilon	2020710	.	G	A	166.77	SnpCluster	AC=1;AF=0.500;AN=2;BaseQRankSum=-0.541;ClippingRankSum=1.686;DP=25;FS=4.632;MLEAC=1;MLEAF=0.500;MQ=57.59;MQRankSum=-2.195;QD=6.67;ReadPosRankSum=1.177;SOR=0.148	GT:AD:DP:GQ:PL	0/1:19,6:25:99:195,0,780
HYBRID_SCAFFOLD_Super-Scaffold_208|quiver|pilon	2020714	.	A	G	166.77	SnpCluster	AC=1;AF=0.500;AN=2;BaseQRankSum=-0.286;ClippingRankSum=-0.350;DP=25;FS=4.632;MLEAC=1;MLEAF=0.500;MQ=57.59;MQRankSum=-2.768;QD=6.67;ReadPosRankSum=1.113;SOR=0.148	GT:AD:DP:GQ:PL	0/1:19,6:25:99:195,0,780
HYBRID_SCAFFOLD_Super-Scaffold_208|quiver|pilon	2020732	.	A	G	79.77	SnpCluster	AC=1;AF=0.500;AN=2;BaseQRankSum=1.257;ClippingRankSum=0.041;DP=23;FS=5.519;MLEAC=1;MLEAF=0.500;MQ=57.37;MQRankSum=-3.123;QD=3.47;ReadPosRankSum=1.987;SOR=1.477	GT:AD:DP:GQ:PL	0/1:19,4:23:99:108,0,828
HYBRID_SCAFFOLD_Super-Scaffold_208|quiver|pilon	2020734	.	T	G	79.77	SnpCluster	AC=1;AF=0.500;AN=2;BaseQRankSum=0.852;ClippingRankSum=-0.527;DP=23;FS=4.993;MLEAC=1;MLEAF=0.500;MQ=57.37;MQRankSum=-3.123;QD=3.47;ReadPosRankSum=1.744;SOR=1.518	GT:AD:DP:GQ:PL	0/1:19,4:23:99:108,0,828
HYBRID_SCAFFOLD_Super-Scaffold_208|quiver|pilon	2020742	.	A	T	85.77	SnpCluster	AC=1;AF=0.500;AN=2;BaseQRankSum=-0.614;ClippingRankSum=-0.614;DP=20;FS=2.282;MLEAC=1;MLEAF=0.500;MQ=56.97;MQRankSum=-3.071;QD=4.29;ReadPosRankSum=1.087;SOR=1.609	GT:AD:DP:GQ:PL	0/1:16,4:20:99:114,0,740
HYBRID_SCAFFOLD_Super-Scaffold_208|quiver|pilon	2020743	.	G	A	88.77	SnpCluster	AC=1;AF=0.500;AN=2;BaseQRankSum=0.045;ClippingRankSum=1.388;DP=21;FS=2.197;MLEAC=1;MLEAF=0.500;MQ=57.12;MQRankSum=-3.090;QD=4.23;ReadPosRankSum=0.582;SOR=1.445	GT:AD:DP:GQ:PL	0/1:17,4:21:99:117,0,698
HYBRID_SCAFFOLD_Super-Scaffold_208|quiver|pilon	2020769	.	G	A	1170.77	PASS	AC=1;AF=0.500;AN=2;BaseQRankSum=2.081;ClippingRankSum=-1.222;DP=50;FS=0.000;MLEAC=1;MLEAF=0.500;MQ=59.06;MQRankSum=0.264;QD=23.42;ReadPosRankSum=0.049;SOR=0.593	GT:AD:DP:GQ:PL	0/1:22,28:50:99:1199,0,801
HYBRID_SCAFFOLD_Super-Scaffold_208|quiver|pilon	2020784	.	T	G	1258.77	PASS	AC=1;AF=0.500;AN=2;BaseQRankSum=2.180;ClippingRankSum=0.783;DP=51;FS=0.000;MLEAC=1;MLEAF=0.500;MQ=59.94;MQRankSum=0.009;QD=24.68;ReadPosRankSum=0.972;SOR=0.596	GT:AD:DP:GQ:PL	0/1:24,27:51:99:1287,0,908
HYBRID_SCAFFOLD_Super-Scaffold_208|quiver|pilon	2020793	.	G	A	1022.77	PASS	AC=1;AF=0.500;AN=2;BaseQRankSum=4.581;ClippingRankSum=0.044;DP=53;FS=0.000;MLEAC=1;MLEAF=0.500;MQ=59.94;MQRankSum=0.916;QD=19.30;ReadPosRankSum=1.681;SOR=0.770	GT:AD:DP:GQ:PL	0/1:27,26:53:99:1051,0,971
HYBRID_SCAFFOLD_Super-Scaffold_208|quiver|pilon	2020826	.	G	T	1113.77	PASS	AC=1;AF=0.500;AN=2;BaseQRankSum=1.654;ClippingRankSum=0.919;DP=58;FS=2.238;MLEAC=1;MLEAF=0.500;MQ=59.95;MQRankSum=0.983;QD=19.20;ReadPosRankSum=-0.040;SOR=0.435	GT:AD:DP:GQ:PL	0/1:30,27:57:99:1142,0,1109
HYBRID_SCAFFOLD_Super-Scaffold_208|quiver|pilon	2020842	.	A	T	885.77	PASS	AC=1;AF=0.500;AN=2;BaseQRankSum=-0.566;ClippingRankSum=0.827;DP=54;FS=1.055;MLEAC=1;MLEAF=0.500;MQ=59.95;MQRankSum=-0.218;QD=16.40;ReadPosRankSum=1.384;SOR=0.473	GT:AD:DP:GQ:PL	0/1:30,24:54:99:914,0,1209
HYBRID_SCAFFOLD_Super-Scaffold_208|quiver|pilon	2020846	.	C	G	882.77	PASS	AC=1;AF=0.500;AN=2;BaseQRankSum=0.654;ClippingRankSum=-0.902;DP=56;FS=1.037;MLEAC=1;MLEAF=0.500;MQ=59.95;MQRankSum=-0.323;QD=15.76;ReadPosRankSum=1.780;SOR=0.484	GT:AD:DP:GQ:PL	0/1:32,24:56:99:911,0,1250
HYBRID_SCAFFOLD_Super-Scaffold_208|quiver|pilon	2020993	.	CAAAG	C	547.73	PASS	AC=1;AF=0.500;AN=2;BaseQRankSum=0.486;ClippingRankSum=0.273;DP=50;FS=1.212;MLEAC=1;MLEAF=0.500;MQ=60.00;MQRankSum=-0.486;QD=10.95;ReadPosRankSum=2.148;SOR=0.984	GT:AD:DP:GQ:PL	0/1:29,16:45:99:585,0,1146
HYBRID_SCAFFOLD_Super-Scaffold_208|quiver|pilon	2021035	.	T	G	753.77	PASS	AC=1;AF=0.500;AN=2;BaseQRankSum=2.417;ClippingRankSum=0.279;DP=44;FS=1.177;MLEAC=1;MLEAF=0.500;MQ=60.00;MQRankSum=1.081;QD=17.13;ReadPosRankSum=0.182;SOR=0.973	GT:AD:DP:GQ:PL	0/1:21,22:43:99:782,0,588
HYBRID_SCAFFOLD_Super-Scaffold_208|quiver|pilon	2021065	.	TTTC	T	547.73	PASS	AC=1;AF=0.500;AN=2;BaseQRankSum=3.135;ClippingRankSum=-0.891;DP=49;FS=10.499;MLEAC=1;MLEAF=0.500;MQ=60.00;MQRankSum=-1.842;QD=11.18;ReadPosRankSum=2.037;SOR=2.494	GT:AD:DP:GQ:PL	0/1:28,16:44:99:585,0,1148
HYBRID_SCAFFOLD_Super-Scaffold_208|quiver|pilon	2021071	.	T	TGC	547.73	PASS	AC=1;AF=0.500;AN=2;BaseQRankSum=1.777;ClippingRankSum=-0.227;DP=41;FS=8.185;MLEAC=1;MLEAF=0.500;MQ=60.00;MQRankSum=0.361;QD=13.36;ReadPosRankSum=1.457;SOR=2.267	GT:AD:DP:GQ:PL	0/1:25,16:41:99:585,0,1161
HYBRID_SCAFFOLD_Super-Scaffold_208|quiver|pilon	2021078	.	G	A	556.77	PASS	AC=1;AF=0.500;AN=2;BaseQRankSum=2.135;ClippingRankSum=0.232;DP=44;FS=10.499;MLEAC=1;MLEAF=0.500;MQ=60.00;MQRankSum=0.549;QD=12.65;ReadPosRankSum=1.305;SOR=2.494	GT:AD:DP:GQ:PL	0/1:28,16:44:99:585,0,1140
HYBRID_SCAFFOLD_Super-Scaffold_208|quiver|pilon	2021120	.	A	T	385.77	SnpCluster	AC=1;AF=0.500;AN=2;BaseQRankSum=2.937;ClippingRankSum=-1.573;DP=42;FS=13.975;MLEAC=1;MLEAF=0.500;MQ=60.00;MQRankSum=1.211;QD=9.18;ReadPosRankSum=-0.070;SOR=1.889	GT:AD:DP:GQ:PL	0/1:30,12:42:99:414,0,1186
HYBRID_SCAFFOLD_Super-Scaffold_208|quiver|pilon	2021127	.	C	G	385.77	SnpCluster	AC=1;AF=0.500;AN=2;BaseQRankSum=0.845;ClippingRankSum=-0.702;DP=41;FS=13.658;MLEAC=1;MLEAF=0.500;MQ=60.00;MQRankSum=0.129;QD=9.41;ReadPosRankSum=0.358;SOR=1.894	GT:AD:DP:GQ:PL	0/1:29,12:41:99:414,0,1203
HYBRID_SCAFFOLD_Super-Scaffold_208|quiver|pilon	2021128	.	A	G	388.77	SnpCluster	AC=1;AF=0.500;AN=2;BaseQRankSum=1.991;ClippingRankSum=0.673;DP=41;FS=13.658;MLEAC=1;MLEAF=0.500;MQ=60.00;MQRankSum=0.473;QD=9.48;ReadPosRankSum=0.387;SOR=1.894	GT:AD:DP:GQ:PL	0/1:29,12:41:99:417,0,1182
HYBRID_SCAFFOLD_Super-Scaffold_208|quiver|pilon	2021165	.	C	A	706.77	PASS	AC=1;AF=0.500;AN=2;BaseQRankSum=-0.284;ClippingRankSum=0.420;DP=45;FS=4.246;MLEAC=1;MLEAF=0.500;MQ=60.00;MQRankSum=-0.624;QD=15.71;ReadPosRankSum=2.146;SOR=0.947	GT:AD:DP:GQ:PL	0/1:23,22:45:99:735,0,800
HYBRID_SCAFFOLD_Super-Scaffold_208|quiver|pilon	2021187	.	C	A	927.77	PASS	AC=1;AF=0.500;AN=2;BaseQRankSum=1.633;ClippingRankSum=-0.857;DP=45;FS=1.143;MLEAC=1;MLEAF=0.500;MQ=60.00;MQRankSum=-0.286;QD=20.62;ReadPosRankSum=0.857;SOR=0.941	GT:AD:DP:GQ:PL	0/1:20,25:45:99:956,0,609
HYBRID_SCAFFOLD_Super-Scaffold_208|quiver|pilon	2021202	.	T	C	446.77	SnpCluster	AC=1;AF=0.500;AN=2;BaseQRankSum=2.757;ClippingRankSum=0.306;DP=34;FS=1.402;MLEAC=1;MLEAF=0.500;MQ=60.00;MQRankSum=0.631;QD=13.14;ReadPosRankSum=3.478;SOR=0.412	GT:AD:DP:GQ:PL	0/1:22,12:34:99:475,0,885
HYBRID_SCAFFOLD_Super-Scaffold_208|quiver|pilon	2021203	.	G	T	443.77	SnpCluster	AC=1;AF=0.500;AN=2;BaseQRankSum=1.676;ClippingRankSum=-0.487;DP=34;FS=1.402;MLEAC=1;MLEAF=0.500;MQ=60.00;MQRankSum=0.018;QD=13.05;ReadPosRankSum=3.370;SOR=0.412	GT:AD:DP:GQ:PL	0/1:22,12:34:99:472,0,927
HYBRID_SCAFFOLD_Super-Scaffold_208|quiver|pilon	2021210	.	C	G	406.77	SnpCluster	AC=1;AF=0.500;AN=2;BaseQRankSum=2.867;ClippingRankSum=-0.921;DP=36;FS=1.421;MLEAC=1;MLEAF=0.500;MQ=60.00;MQRankSum=0.017;QD=11.30;ReadPosRankSum=2.520;SOR=0.368	GT:AD:DP:GQ:PL	0/1:23,12:35:99:435,0,930
HYBRID_SCAFFOLD_Super-Scaffold_208|quiver|pilon	2021211	.	A	C	406.77	SnpCluster	AC=1;AF=0.500;AN=2;BaseQRankSum=2.520;ClippingRankSum=-1.025;DP=36;FS=1.421;MLEAC=1;MLEAF=0.500;MQ=60.00;MQRankSum=0.295;QD=11.30;ReadPosRankSum=2.137;SOR=0.368	GT:AD:DP:GQ:PL	0/1:23,12:35:99:435,0,930
HYBRID_SCAFFOLD_Super-Scaffold_208|quiver|pilon	2021263	.	A	G	590.77	PASS	AC=1;AF=0.500;AN=2;BaseQRankSum=-0.648;ClippingRankSum=0.860;DP=47;FS=2.688;MLEAC=1;MLEAF=0.500;MQ=59.49;MQRankSum=-1.120;QD=12.57;ReadPosRankSum=-0.130;SOR=0.339	GT:AD:DP:GQ:PL	0/1:24,20:44:99:619,0,821
HYBRID_SCAFFOLD_Super-Scaffold_208|quiver|pilon	2021299	.	A	C	637.77	PASS	AC=1;AF=0.500;AN=2;BaseQRankSum=0.453;ClippingRankSum=0.302;DP=34;FS=3.467;MLEAC=1;MLEAF=0.500;MQ=59.29;MQRankSum=-0.755;QD=18.76;ReadPosRankSum=-0.189;SOR=1.577	GT:AD:DP:GQ:PL	0/1:15,17:32:99:666,0,576
HYBRID_SCAFFOLD_Super-Scaffold_208|quiver|pilon	2021307	.	C	T	556.77	PASS	AC=1;AF=0.500;AN=2;BaseQRankSum=-0.622;ClippingRankSum=-0.249;DP=32;FS=3.471;MLEAC=1;MLEAF=0.500;MQ=59.24;MQRankSum=-0.581;QD=17.40;ReadPosRankSum=2.986;SOR=1.714	GT:AD:DP:GQ:PL	0/1:15,15:30:99:585,0,585
HYBRID_SCAFFOLD_Super-Scaffold_208|quiver|pilon	2021312	.	A	G	553.77	PASS	AC=1;AF=0.500;AN=2;BaseQRankSum=0.664;ClippingRankSum=-1.203;DP=32;FS=3.471;MLEAC=1;MLEAF=0.500;MQ=59.24;MQRankSum=-1.659;QD=17.31;ReadPosRankSum=2.986;SOR=1.714	GT:AD:DP:GQ:PL	0/1:15,15:30:99:582,0,670
HYBRID_SCAFFOLD_Super-Scaffold_208|quiver|pilon	2021318	.	T	C	694.77	PASS	AC=1;AF=0.500;AN=2;BaseQRankSum=1.244;ClippingRankSum=-0.954;DP=32;FS=3.471;MLEAC=1;MLEAF=0.500;MQ=59.24;MQRankSum=-0.373;QD=21.71;ReadPosRankSum=2.738;SOR=1.714	GT:AD:DP:GQ:PL	0/1:15,15:30:99:723,0,616
HYBRID_SCAFFOLD_Super-Scaffold_208|quiver|pilon	2021337	.	G	T	658.77	PASS	AC=1;AF=0.500;AN=2;BaseQRankSum=0.448;ClippingRankSum=0.026;DP=28;FS=0.000;MLEAC=1;MLEAF=0.500;MQ=59.17;MQRankSum=-0.659;QD=23.53;ReadPosRankSum=0.184;SOR=0.990	GT:AD:DP:GQ:PL	0/1:10,16:26:99:687,0,526
HYBRID_SCAFFOLD_Super-Scaffold_208|quiver|pilon	2021382	.	A	G	221.77	PASS	AC=1;AF=0.500;AN=2;BaseQRankSum=0.201;ClippingRankSum=-0.299;DP=14;FS=0.000;MLEAC=1;MLEAF=0.500;MQ=58.27;MQRankSum=0.068;QD=15.84;ReadPosRankSum=0.299;SOR=0.693	GT:AD:DP:GQ:PL	0/1:7,7:14:99:250,0,258
HYBRID_SCAFFOLD_Super-Scaffold_208|quiver|pilon	2023661	.	T	TA	38.25	LowCoverage;LowQual	AC=2;AF=1.00;AN=2;DP=3;FS=0.000;MLEAC=2;MLEAF=1.00;MQ=60.00;QD=12.75;SOR=1.179	GT:AD:DP:GQ:PL	1/1:0,3:3:9:75,9,0
HYBRID_SCAFFOLD_Super-Scaffold_208|quiver|pilon	2023728	.	A	C	49.77	LowQual	AC=1;AF=0.500;AN=2;BaseQRankSum=-0.592;ClippingRankSum=0.118;DP=20;FS=0.000;MLEAC=1;MLEAF=0.500;MQ=56.79;MQRankSum=-2.725;QD=2.49;ReadPosRankSum=2.132;SOR=0.922	GT:AD:DP:GQ:PL	0/1:15,3:18:78:78,0,661
HYBRID_SCAFFOLD_Super-Scaffold_208|quiver|pilon	2023740	.	A	T	40.77	LowQual	AC=1;AF=0.500;AN=2;BaseQRankSum=1.055;ClippingRankSum=-0.050;DP=23;FS=0.000;MLEAC=1;MLEAF=0.500;MQ=57.22;MQRankSum=-2.764;QD=1.77;ReadPosRankSum=1.759;SOR=1.022	GT:AD:DP:GQ:PL	0/1:18,3:21:69:69,0,763
HYBRID_SCAFFOLD_Super-Scaffold_208|quiver|pilon	2023743	.	G	A	40.77	LowQual	AC=1;AF=0.500;AN=2;BaseQRankSum=0.861;ClippingRankSum=0.096;DP=24;FS=0.000;MLEAC=1;MLEAF=0.500;MQ=57.34;MQRankSum=-2.775;QD=1.70;ReadPosRankSum=1.818;SOR=1.270	GT:AD:DP:GQ:PL	0/1:19,3:22:69:69,0,763
HYBRID_SCAFFOLD_Super-Scaffold_208|quiver|pilon	2024091	.	A	G	38.77	LowQual	AC=1;AF=0.500;AN=2;BaseQRankSum=0.529;ClippingRankSum=-1.059;DP=21;FS=2.831;MLEAC=1;MLEAF=0.500;MQ=56.18;MQRankSum=-2.752;QD=1.85;ReadPosRankSum=1.164;SOR=2.247	GT:AD:DP:GQ:PL	0/1:17,3:20:67:67,0,676
HYBRID_SCAFFOLD_Super-Scaffold_208|quiver|pilon	2024126	.	T	A	51.77	PASS	AC=1;AF=0.500;AN=2;BaseQRankSum=1.480;ClippingRankSum=1.211;DP=17;FS=0.000;MLEAC=1;MLEAF=0.500;MQ=55.24;MQRankSum=-2.691;QD=3.05;ReadPosRankSum=0.404;SOR=1.136	GT:AD:DP:GQ:PL	0/1:13,3:16:80:80,0,478
HYBRID_SCAFFOLD_Super-Scaffold_208|quiver|pilon	2024630	.	T	C	269.77	PASS	AC=1;AF=0.500;AN=2;BaseQRankSum=-1.071;ClippingRankSum=0.754;DP=42;FS=0.000;MLEAC=1;MLEAF=0.500;MQ=53.25;MQRankSum=-3.452;QD=6.42;ReadPosRankSum=1.309;SOR=0.763	GT:AD:DP:GQ:PL	0/1:21,11:32:99:298,0,756
HYBRID_SCAFFOLD_Super-Scaffold_208|quiver|pilon	2024667	.	A	T	188.77	PASS	AC=1;AF=0.500;AN=2;BaseQRankSum=-0.165;ClippingRankSum=0.307;DP=38;FS=3.854;MLEAC=1;MLEAF=0.500;MQ=55.12;MQRankSum=-3.898;QD=4.97;ReadPosRankSum=0.732;SOR=1.609	GT:AD:DP:GQ:PL	0/1:24,7:31:99:217,0,1437
HYBRID_SCAFFOLD_Super-Scaffold_208|quiver|pilon	2024680	.	C	T	133.77	PASS	AC=1;AF=0.500;AN=2;BaseQRankSum=0.926;ClippingRankSum=-0.339;DP=38;FS=4.121;MLEAC=1;MLEAF=0.500;MQ=56.07;MQRankSum=-2.914;QD=3.52;ReadPosRankSum=0.384;SOR=1.213	GT:AD:DP:GQ:PL	0/1:28,6:34:99:162,0,1651
HYBRID_SCAFFOLD_Super-Scaffold_208|quiver|pilon	2024696	.	T	G	88.77	PASS	AC=1;AF=0.500;AN=2;BaseQRankSum=0.039;ClippingRankSum=0.740;DP=36;FS=6.743;MLEAC=1;MLEAF=0.500;MQ=57.31;MQRankSum=-2.374;QD=2.47;ReadPosRankSum=-0.039;SOR=2.262	GT:AD:DP:GQ:PL	0/1:30,2:32:99:117,0,1655
HYBRID_SCAFFOLD_Super-Scaffold_208|quiver|pilon	2025774	.	A	AT	281.73	PASS	AC=1;AF=0.500;AN=2;BaseQRankSum=0.180;ClippingRankSum=-0.643;DP=30;FS=0.000;MLEAC=1;MLEAF=0.500;MQ=56.24;MQRankSum=-0.643;QD=9.39;ReadPosRankSum=-1.106;SOR=0.495	GT:AD:DP:GQ:PL	0/1:18,9:27:99:319,0,698
HYBRID_SCAFFOLD_Super-Scaffold_208|quiver|pilon	2025780	.	A	G	250.77	PASS	AC=1;AF=0.500;AN=2;BaseQRankSum=-0.139;ClippingRankSum=0.528;DP=26;FS=0.000;MLEAC=1;MLEAF=0.500;MQ=58.34;MQRankSum=-0.750;QD=9.64;ReadPosRankSum=0.083;SOR=0.693	GT:AD:DP:GQ:PL	0/1:18,8:26:99:279,0,774
HYBRID_SCAFFOLD_Super-Scaffold_208|quiver|pilon	2025785	.	A	AAT	510.73	PASS	AC=1;AF=0.500;AN=2;BaseQRankSum=-0.687;ClippingRankSum=-0.280;DP=28;FS=0.000;MLEAC=1;MLEAF=0.500;MQ=58.46;MQRankSum=-0.127;QD=18.24;ReadPosRankSum=0.483;SOR=0.732	GT:AD:DP:GQ:PL	0/1:20,8:28:99:548,0,838
HYBRID_SCAFFOLD_Super-Scaffold_208|quiver|pilon	2025800	.	C	T	606.77	PASS	AC=1;AF=0.500;AN=2;BaseQRankSum=1.387;ClippingRankSum=-0.229;DP=37;FS=7.720;MLEAC=1;MLEAF=0.500;MQ=58.84;MQRankSum=-0.686;QD=16.40;ReadPosRankSum=-1.051;SOR=2.046	GT:AD:DP:GQ:PL	0/1:20,17:37:99:635,0,748
HYBRID_SCAFFOLD_Super-Scaffold_208|quiver|pilon	2025837	.	T	C	739.77	PASS	AC=1;AF=0.500;AN=2;BaseQRankSum=1.284;ClippingRankSum=1.455;DP=43;FS=5.314;MLEAC=1;MLEAF=0.500;MQ=60.00;MQRankSum=-1.626;QD=17.20;ReadPosRankSum=-2.115;SOR=1.802	GT:AD:DP:GQ:PL	0/1:24,19:43:99:768,0,1016
HYBRID_SCAFFOLD_Super-Scaffold_208|quiver|pilon	2025861	.	G	A	677.77	SnpCluster	AC=1;AF=0.500;AN=2;BaseQRankSum=0.866;ClippingRankSum=-0.772;DP=41;FS=3.317;MLEAC=1;MLEAF=0.500;MQ=60.00;MQRankSum=0.866;QD=16.53;ReadPosRankSum=2.000;SOR=1.402	GT:AD:DP:GQ:PL	0/1:32,9:41:99:706,0,1325
HYBRID_SCAFFOLD_Super-Scaffold_208|quiver|pilon	2025867	.	C	A	541.77	SnpCluster	AC=1;AF=0.500;AN=2;BaseQRankSum=1.587;ClippingRankSum=0.518;DP=40;FS=5.391;MLEAC=1;MLEAF=0.500;MQ=60.00;MQRankSum=0.227;QD=13.54;ReadPosRankSum=2.397;SOR=1.324	GT:AD:DP:GQ:PL	0/1:31,9:40:99:570,0,1293
HYBRID_SCAFFOLD_Super-Scaffold_208|quiver|pilon	2025868	.	A	T	538.77	SnpCluster	AC=1;AF=0.500;AN=2;BaseQRankSum=0.983;ClippingRankSum=0.183;DP=39;FS=5.633;MLEAC=1;MLEAF=0.500;MQ=60.00;MQRankSum=0.383;QD=13.81;ReadPosRankSum=2.417;SOR=1.299	GT:AD:DP:GQ:PL	0/1:30,9:39:99:567,0,1333
HYBRID_SCAFFOLD_Super-Scaffold_208|quiver|pilon	2025879	.	T	G	625.77	PASS	AC=1;AF=0.500;AN=2;BaseQRankSum=0.021;ClippingRankSum=-0.169;DP=48;FS=1.134;MLEAC=1;MLEAF=0.500;MQ=60.00;MQRankSum=-1.771;QD=13.04;ReadPosRankSum=0.084;SOR=0.489	GT:AD:DP:GQ:PL	0/1:29,19:48:99:654,0,1240
HYBRID_SCAFFOLD_Super-Scaffold_208|quiver|pilon	2025907	.	A	G	944.77	PASS	AC=1;AF=0.500;AN=2;BaseQRankSum=0.144;ClippingRankSum=0.619;DP=48;FS=2.471;MLEAC=1;MLEAF=0.500;MQ=60.23;MQRankSum=-0.268;QD=19.68;ReadPosRankSum=-0.433;SOR=0.402	GT:AD:DP:GQ:PL	0/1:23,25:48:99:973,0,834
HYBRID_SCAFFOLD_Super-Scaffold_208|quiver|pilon	2025927	.	A	G	861.77	PASS	AC=1;AF=0.500;AN=2;BaseQRankSum=0.512;ClippingRankSum=0.248;DP=38;FS=1.403;MLEAC=1;MLEAF=0.500;MQ=60.28;MQRankSum=-0.687;QD=22.68;ReadPosRankSum=2.704;SOR=0.395	GT:AD:DP:GQ:PL	0/1:20,18:38:99:890,0,855
HYBRID_SCAFFOLD_Super-Scaffold_208|quiver|pilon	2025933	.	G	T	661.77	PASS	AC=1;AF=0.500;AN=2;BaseQRankSum=-0.117;ClippingRankSum=-1.145;DP=38;FS=0.000;MLEAC=1;MLEAF=0.500;MQ=60.28;MQRankSum=-0.675;QD=17.41;ReadPosRankSum=3.552;SOR=0.608	GT:AD:DP:GQ:PL	0/1:21,17:38:99:690,0,870
HYBRID_SCAFFOLD_Super-Scaffold_208|quiver|pilon	2025941	.	A	AT	610.73	SnpCluster	AC=1;AF=0.500;AN=2;BaseQRankSum=0.625;ClippingRankSum=1.112;DP=37;FS=0.000;MLEAC=1;MLEAF=0.500;MQ=60.29;MQRankSum=-1.448;QD=16.51;ReadPosRankSum=3.642;SOR=0.495	GT:AD:DP:GQ:PL	0/1:20,17:37:99:648,0,873
HYBRID_SCAFFOLD_Super-Scaffold_208|quiver|pilon	2025946	.	A	G	628.77	SnpCluster	AC=1;AF=0.500;AN=2;BaseQRankSum=0.941;ClippingRankSum=-2.030;DP=35;FS=0.000;MLEAC=1;MLEAF=0.500;MQ=60.31;MQRankSum=0.677;QD=17.96;ReadPosRankSum=3.152;SOR=0.616	GT:AD:DP:GQ:PL	0/1:18,17:35:99:657,0,746
HYBRID_SCAFFOLD_Super-Scaffold_208|quiver|pilon	2025947	.	G	GA	515.73	SnpCluster	AC=1;AF=0.500;AN=2;BaseQRankSum=-1.145;ClippingRankSum=-1.788;DP=42;FS=0.000;MLEAC=1;MLEAF=0.500;MQ=60.26;MQRankSum=-1.760;QD=12.28;ReadPosRankSum=-0.112;SOR=0.675	GT:AD:DP:GQ:PL	0/1:25,15:40:99:553,0,1082
HYBRID_SCAFFOLD_Super-Scaffold_208|quiver|pilon	2025960	.	TAA	T	550.73	PASS	AC=1;AF=0.500;AN=2;BaseQRankSum=-0.644;ClippingRankSum=-0.446;DP=44;FS=0.000;MLEAC=1;MLEAF=0.500;MQ=60.25;MQRankSum=-0.421;QD=12.52;ReadPosRankSum=1.436;SOR=0.869	GT:AD:DP:GQ:PL	0/1:29,15:44:99:588,0,1160
HYBRID_SCAFFOLD_Super-Scaffold_208|quiver|pilon	2025994	.	T	C	538.77	SnpCluster	AC=1;AF=0.500;AN=2;BaseQRankSum=2.150;ClippingRankSum=-0.770;DP=36;FS=0.000;MLEAC=1;MLEAF=0.500;MQ=60.00;MQRankSum=-0.995;QD=14.97;ReadPosRankSum=1.250;SOR=0.612	GT:AD:DP:GQ:PL	0/1:21,15:36:99:567,0,832
HYBRID_SCAFFOLD_Super-Scaffold_208|quiver|pilon	2025997	.	C	T	541.77	SnpCluster	AC=1;AF=0.500;AN=2;BaseQRankSum=1.350;ClippingRankSum=-0.383;DP=35;FS=0.000;MLEAC=1;MLEAF=0.500;MQ=60.00;MQRankSum=0.083;QD=15.48;ReadPosRankSum=1.350;SOR=0.511	GT:AD:DP:GQ:PL	0/1:20,15:35:99:570,0,795
HYBRID_SCAFFOLD_Super-Scaffold_208|quiver|pilon	2026003	.	C	T	541.77	SnpCluster	AC=1;AF=0.500;AN=2;BaseQRankSum=0.917;ClippingRankSum=-0.917;DP=35;FS=0.000;MLEAC=1;MLEAF=0.500;MQ=60.00;MQRankSum=-0.283;QD=15.48;ReadPosRankSum=0.917;SOR=0.511	GT:AD:DP:GQ:PL	0/1:20,15:35:99:570,0,795
HYBRID_SCAFFOLD_Super-Scaffold_208|quiver|pilon	2026035	.	T	C	669.77	PASS	AC=1;AF=0.500;AN=2;BaseQRankSum=-0.326;ClippingRankSum=1.891;DP=41;FS=1.216;MLEAC=1;MLEAF=0.500;MQ=60.26;MQRankSum=-1.187;QD=16.34;ReadPosRankSum=-0.456;SOR=0.451	GT:AD:DP:GQ:PL	0/1:20,21:41:99:698,0,661
HYBRID_SCAFFOLD_Super-Scaffold_208|quiver|pilon	2026068	.	A	G	620.77	PASS	AC=1;AF=0.500;AN=2;BaseQRankSum=1.894;ClippingRankSum=0.801;DP=42;FS=4.522;MLEAC=1;MLEAF=0.500;MQ=59.64;MQRankSum=0.572;QD=14.78;ReadPosRankSum=0.724;SOR=1.493	GT:AD:DP:GQ:PL	0/1:24,18:42:99:649,0,1128
HYBRID_SCAFFOLD_Super-Scaffold_208|quiver|pilon	2026082	.	C	CAAGGT	536.73	PASS	AC=1;AF=0.500;AN=2;BaseQRankSum=0.325;ClippingRankSum=0.356;DP=37;FS=1.320;MLEAC=1;MLEAF=0.500;MQ=59.59;MQRankSum=-0.356;QD=14.51;ReadPosRankSum=-2.892;SOR=0.999	GT:AD:DP:GQ:PL	0/1:22,15:37:99:574,0,1143
HYBRID_SCAFFOLD_Super-Scaffold_208|quiver|pilon	2026341	.	A	T	511.77	SnpCluster	AC=1;AF=0.500;AN=2;BaseQRankSum=0.990;ClippingRankSum=0.768;DP=44;FS=1.263;MLEAC=1;MLEAF=0.500;MQ=58.13;MQRankSum=-1.560;QD=11.63;ReadPosRankSum=3.541;SOR=1.013	GT:AD:DP:GQ:PL	0/1:29,15:44:99:540,0,1717
HYBRID_SCAFFOLD_Super-Scaffold_208|quiver|pilon	2026345	.	C	T	624.77	SnpCluster	AC=1;AF=0.500;AN=2;BaseQRankSum=1.804;ClippingRankSum=-0.937;DP=46;FS=4.380;MLEAC=1;MLEAF=0.500;MQ=58.21;MQRankSum=-2.507;QD=13.58;ReadPosRankSum=4.148;SOR=1.381	GT:AD:DP:GQ:PL	0/1:31,15:46:99:653,0,1873
HYBRID_SCAFFOLD_Super-Scaffold_208|quiver|pilon	2026351	.	A	T	633.77	SnpCluster	AC=1;AF=0.500;AN=2;BaseQRankSum=1.246;ClippingRankSum=1.310;DP=48;FS=2.557;MLEAC=1;MLEAF=0.500;MQ=58.28;MQRankSum=-1.906;QD=13.20;ReadPosRankSum=2.800;SOR=1.179	GT:AD:DP:GQ:PL	0/1:30,18:48:99:662,0,1777
HYBRID_SCAFFOLD_Super-Scaffold_208|quiver|pilon	2026362	.	A	C	722.77	PASS	AC=1;AF=0.500;AN=2;BaseQRankSum=-1.966;ClippingRankSum=-1.810;DP=50;FS=2.340;MLEAC=1;MLEAF=0.500;MQ=57.78;MQRankSum=-1.635;QD=14.46;ReadPosRankSum=-0.701;SOR=0.568	GT:AD:DP:GQ:PL	0/1:23,27:50:99:751,0,760
HYBRID_SCAFFOLD_Super-Scaffold_208|quiver|pilon	2026376	.	T	A	725.77	PASS	AC=1;AF=0.500;AN=2;BaseQRankSum=-0.564;ClippingRankSum=0.973;DP=50;FS=0.000;MLEAC=1;MLEAF=0.500;MQ=58.41;MQRankSum=0.350;QD=14.52;ReadPosRankSum=-1.596;SOR=0.682	GT:AD:DP:GQ:PL	0/1:23,27:50:99:754,0,721
HYBRID_SCAFFOLD_Super-Scaffold_208|quiver|pilon	2026394	.	G	T	888.77	PASS	AC=1;AF=0.500;AN=2;BaseQRankSum=0.456;ClippingRankSum=-0.509;DP=53;FS=1.065;MLEAC=1;MLEAF=0.500;MQ=59.47;MQRankSum=-1.242;QD=16.77;ReadPosRankSum=1.939;SOR=0.969	GT:AD:DP:GQ:PL	0/1:29,24:53:99:917,0,1649
HYBRID_SCAFFOLD_Super-Scaffold_208|quiver|pilon	2026397	.	A	T	1014.77	PASS	AC=1;AF=0.500;AN=2;BaseQRankSum=-0.113;ClippingRankSum=-0.618;DP=54;FS=1.041;MLEAC=1;MLEAF=0.500;MQ=59.48;MQRankSum=-0.357;QD=18.79;ReadPosRankSum=1.645;SOR=0.895	GT:AD:DP:GQ:PL	0/1:30,24:54:99:1043,0,1175
HYBRID_SCAFFOLD_Super-Scaffold_208|quiver|pilon	2026418	.	C	T	562.77	PASS	AC=1;AF=0.500;AN=2;BaseQRankSum=-0.894;ClippingRankSum=-0.298;DP=52;FS=1.203;MLEAC=1;MLEAF=0.500;MQ=59.46;MQRankSum=-0.721;QD=10.82;ReadPosRankSum=1.183;SOR=1.008	GT:AD:DP:GQ:PL	0/1:34,18:52:99:591,0,1106
HYBRID_SCAFFOLD_Super-Scaffold_208|quiver|pilon	2026436	.	G	A	437.77	PASS	AC=1;AF=0.500;AN=2;BaseQRankSum=-0.581;ClippingRankSum=0.938;DP=39;FS=0.000;MLEAC=1;MLEAF=0.500;MQ=59.62;MQRankSum=-0.045;QD=11.22;ReadPosRankSum=-0.670;SOR=0.495	GT:AD:DP:GQ:PL	0/1:26,13:39:99:466,0,1049
HYBRID_SCAFFOLD_Super-Scaffold_208|quiver|pilon	2026441	.	G	A	437.77	PASS	AC=1;AF=0.500;AN=2;BaseQRankSum=0.298;ClippingRankSum=-0.895;DP=38;FS=0.000;MLEAC=1;MLEAF=0.500;MQ=60.00;MQRankSum=1.021;QD=11.52;ReadPosRankSum=-0.612;SOR=0.546	GT:AD:DP:GQ:PL	0/1:26,12:38:99:466,0,1051
HYBRID_SCAFFOLD_Super-Scaffold_208|quiver|pilon	2026470	.	A	G	419.77	PASS	AC=1;AF=0.500;AN=2;BaseQRankSum=-0.341;ClippingRankSum=-1.050;DP=42;FS=0.000;MLEAC=1;MLEAF=0.500;MQ=60.00;MQRankSum=0.131;QD=9.99;ReadPosRankSum=0.131;SOR=0.813	GT:AD:DP:GQ:PL	0/1:27,15:42:99:448,0,935
HYBRID_SCAFFOLD_Super-Scaffold_208|quiver|pilon	2026596	.	G	A	400.77	PASS	AC=1;AF=0.500;AN=2;BaseQRankSum=1.970;ClippingRankSum=-0.807;DP=43;FS=7.504;MLEAC=1;MLEAF=0.500;MQ=58.03;MQRankSum=-1.309;QD=9.32;ReadPosRankSum=-1.521;SOR=2.147	GT:AD:DP:GQ:PL	0/1:30,13:43:99:429,0,973
HYBRID_SCAFFOLD_Super-Scaffold_208|quiver|pilon	2026613	.	A	T	217.77	SnpCluster	AC=1;AF=0.500;AN=2;BaseQRankSum=2.298;ClippingRankSum=-0.923;DP=36;FS=9.165;MLEAC=1;MLEAF=0.500;MQ=59.54;MQRankSum=1.395;QD=6.05;ReadPosRankSum=1.945;SOR=1.782	GT:AD:DP:GQ:PL	0/1:27,8:35:99:246,0,1205
HYBRID_SCAFFOLD_Super-Scaffold_208|quiver|pilon	2026614	.	G	T	217.77	SnpCluster	AC=1;AF=0.500;AN=2;BaseQRankSum=2.568;ClippingRankSum=-0.438;DP=37;FS=9.440;MLEAC=1;MLEAF=0.500;MQ=59.55;MQRankSum=0.171;QD=5.89;ReadPosRankSum=1.960;SOR=1.773	GT:AD:DP:GQ:PL	0/1:28,8:36:99:246,0,1205
HYBRID_SCAFFOLD_Super-Scaffold_208|quiver|pilon	2026617	.	T	C	223.77	SnpCluster	AC=1;AF=0.500;AN=2;BaseQRankSum=2.378;ClippingRankSum=0.514;DP=37;FS=9.440;MLEAC=1;MLEAF=0.500;MQ=59.55;MQRankSum=-1.731;QD=6.05;ReadPosRankSum=2.226;SOR=1.773	GT:AD:DP:GQ:PL	0/1:28,8:36:99:252,0,1148
HYBRID_SCAFFOLD_Super-Scaffold_208|quiver|pilon	2026658	.	G	A	749.77	PASS	AC=1;AF=0.500;AN=2;BaseQRankSum=0.072;ClippingRankSum=-1.949;DP=49;FS=10.863;MLEAC=1;MLEAF=0.500;MQ=59.83;MQRankSum=0.217;QD=15.30;ReadPosRankSum=-0.278;SOR=1.376	GT:AD:DP:GQ:PL	0/1:24,24:48:99:778,0,813
HYBRID_SCAFFOLD_Super-Scaffold_208|quiver|pilon	2026683	.	C	G	815.77	PASS	AC=1;AF=0.500;AN=2;BaseQRankSum=0.554;ClippingRankSum=0.455;DP=44;FS=11.766;MLEAC=1;MLEAF=0.500;MQ=59.68;MQRankSum=0.529;QD=18.54;ReadPosRankSum=2.794;SOR=1.334	GT:AD:DP:GQ:PL	0/1:25,18:43:99:844,0,981
HYBRID_SCAFFOLD_Super-Scaffold_208|quiver|pilon	2026686	.	C	T	652.77	PASS	AC=1;AF=0.500;AN=2;BaseQRankSum=0.775;ClippingRankSum=1.514;DP=44;FS=11.766;MLEAC=1;MLEAF=0.500;MQ=59.68;MQRankSum=-1.145;QD=14.84;ReadPosRankSum=2.696;SOR=1.334	GT:AD:DP:GQ:PL	0/1:25,18:43:99:681,0,996
HYBRID_SCAFFOLD_Super-Scaffold_208|quiver|pilon	2026702	.	G	A	688.77	PASS	AC=1;AF=0.500;AN=2;BaseQRankSum=2.007;ClippingRankSum=0.738;DP=42;FS=9.458;MLEAC=1;MLEAF=0.500;MQ=59.43;MQRankSum=-1.645;QD=16.40;ReadPosRankSum=1.981;SOR=1.022	GT:AD:DP:GQ:PL	0/1:26,16:42:99:717,0,1077
HYBRID_SCAFFOLD_Super-Scaffold_208|quiver|pilon	2026707	.	T	C	736.77	PASS	AC=1;AF=0.500;AN=2;BaseQRankSum=3.184;ClippingRankSum=1.156;DP=39;FS=12.319;MLEAC=1;MLEAF=0.500;MQ=59.38;MQRankSum=-1.927;QD=18.89;ReadPosRankSum=0.471;SOR=0.990	GT:AD:DP:GQ:PL	0/1:23,16:39:99:765,0,990
HYBRID_SCAFFOLD_Super-Scaffold_208|quiver|pilon	2026723	.	A	T	721.77	PASS	AC=1;AF=0.500;AN=2;BaseQRankSum=0.929;ClippingRankSum=0.455;DP=31;FS=5.449;MLEAC=1;MLEAF=0.500;MQ=59.22;MQRankSum=-0.850;QD=23.28;ReadPosRankSum=-3.696;SOR=1.387	GT:AD:DP:GQ:PL	0/1:16,15:31:99:750,0,615
HYBRID_SCAFFOLD_Super-Scaffold_208|quiver|pilon	2026737	.	G	A	469.77	PASS	AC=1;AF=0.500;AN=2;BaseQRankSum=1.362;ClippingRankSum=0.289;DP=21;FS=1.971;MLEAC=1;MLEAF=0.500;MQ=59.52;MQRankSum=0.454;QD=22.37;ReadPosRankSum=0.537;SOR=0.883	GT:AD:DP:GQ:PL	0/1:16,5:21:99:498,0,633
HYBRID_SCAFFOLD_Super-Scaffold_208|quiver|pilon	2026740	.	T	C	133.77	PASS	AC=1;AF=0.500;AN=2;BaseQRankSum=1.135;ClippingRankSum=0.349;DP=20;FS=0.000;MLEAC=1;MLEAF=0.500;MQ=59.50;MQRankSum=-1.222;QD=6.69;ReadPosRankSum=0.960;SOR=0.943	GT:AD:DP:GQ:PL	0/1:15,5:20:99:162,0,657
HYBRID_SCAFFOLD_Super-Scaffold_208|quiver|pilon	2026749	.	A	T	136.77	PASS	AC=1;AF=0.500;AN=2;BaseQRankSum=-1.084;ClippingRankSum=-0.197;DP=18;FS=2.162;MLEAC=1;MLEAF=0.500;MQ=59.44;MQRankSum=-0.197;QD=7.60;ReadPosRankSum=1.479;SOR=0.799	GT:AD:DP:GQ:PL	0/1:13,5:18:99:165,0,615
HYBRID_SCAFFOLD_Super-Scaffold_208|quiver|pilon	2026753	.	T	C	899.77	PASS	AC=1;AF=0.500;AN=2;BaseQRankSum=0.099;ClippingRankSum=-0.197;DP=18;FS=2.162;MLEAC=1;MLEAF=0.500;MQ=59.44;MQRankSum=0.099;QD=28.13;ReadPosRankSum=2.267;SOR=0.799	GT:AD:DP:GQ:PL	0/1:13,5:18:99:928,0,504
HYBRID_SCAFFOLD_Super-Scaffold_208|quiver|pilon	2026773	.	T	G	981.77	PASS	AC=1;AF=0.500;AN=2;BaseQRankSum=-1.406;ClippingRankSum=0.459;DP=42;FS=0.000;MLEAC=1;MLEAF=0.500;MQ=59.05;MQRankSum=-1.434;QD=23.38;ReadPosRankSum=0.821;SOR=0.693	GT:AD:DP:GQ:PL	0/1:12,30:42:99:1010,0,498
HYBRID_SCAFFOLD_Super-Scaffold_208|quiver|pilon	2026798	.	C	A	928.77	PASS	AC=1;AF=0.500;AN=2;BaseQRankSum=0.354;ClippingRankSum=0.589;DP=11;FS=0.000;MLEAC=1;MLEAF=0.500;MQ=58.47;MQRankSum=-0.354;QD=24.87;ReadPosRankSum=0.589;SOR=0.283	GT:AD:DP:GQ:PL	0/1:9,2:11:99:957,0,488
HYBRID_SCAFFOLD_Super-Scaffold_208|quiver|pilon	2026832	.	A	T	100.77	PASS	AC=1;AF=0.500;AN=2;BaseQRankSum=0.212;ClippingRankSum=-1.202;DP=14;FS=0.000;MLEAC=1;MLEAF=0.500;MQ=58.80;MQRankSum=-0.354;QD=7.20;ReadPosRankSum=-0.495;SOR=0.693	GT:AD:DP:GQ:PL	0/1:10,4:14:99:129,0,522
HYBRID_SCAFFOLD_Super-Scaffold_208|quiver|pilon	2026871	.	G	A	827.77	PASS	AC=1;AF=0.500;AN=2;BaseQRankSum=0.424;ClippingRankSum=-0.047;DP=38;FS=3.180;MLEAC=1;MLEAF=0.500;MQ=60.00;MQRankSum=0.173;QD=21.78;ReadPosRankSum=0.518;SOR=1.445	GT:AD:DP:GQ:PL	0/1:12,26:38:99:856,0,294
HYBRID_SCAFFOLD_Super-Scaffold_208|quiver|pilon	2026930	.	T	C	370.77	PASS	AC=1;AF=0.500;AN=2;BaseQRankSum=2.000;ClippingRankSum=1.200;DP=27;FS=1.674;MLEAC=1;MLEAF=0.500;MQ=59.72;MQRankSum=-0.954;QD=13.73;ReadPosRankSum=-1.016;SOR=1.270	GT:AD:DP:GQ:PL	0/1:12,11:23:99:399,0,364
HYBRID_SCAFFOLD_Super-Scaffold_208|quiver|pilon	2026949	.	C	G	260.77	PASS	AC=1;AF=0.500;AN=2;BaseQRankSum=0.933;ClippingRankSum=0.400;DP=23;FS=0.000;MLEAC=1;MLEAF=0.500;MQ=58.06;MQRankSum=-2.443;QD=11.34;ReadPosRankSum=-1.111;SOR=0.765	GT:AD:DP:GQ:PL	0/1:10,8:18:99:289,0,373
HYBRID_SCAFFOLD_Super-Scaffold_208|quiver|pilon	2026962	.	G	T	183.77	PASS	AC=1;AF=0.500;AN=2;BaseQRankSum=1.030;ClippingRankSum=0.597;DP=21;FS=0.000;MLEAC=1;MLEAF=0.500;MQ=57.87;MQRankSum=0.488;QD=8.75;ReadPosRankSum=-0.163;SOR=0.883	GT:AD:DP:GQ:PL	0/1:10,6:16:99:212,0,375
HYBRID_SCAFFOLD_Super-Scaffold_208|quiver|pilon	2026990	.	A	G	79.77	PASS	AC=1;AF=0.500;AN=2;BaseQRankSum=0.573;ClippingRankSum=0.248;DP=12;FS=0.000;MLEAC=1;MLEAF=0.500;MQ=56.22;MQRankSum=-0.573;QD=6.65;ReadPosRankSum=0.248;SOR=1.179	GT:AD:DP:GQ:PL	0/1:6,3:9:99:108,0,332
HYBRID_SCAFFOLD_Super-Scaffold_208|quiver|pilon	2026993	.	C	A	79.77	PASS	AC=1;AF=0.500;AN=2;BaseQRankSum=0.573;ClippingRankSum=0.573;DP=12;FS=0.000;MLEAC=1;MLEAF=0.500;MQ=56.22;MQRankSum=-0.573;QD=6.65;ReadPosRankSum=0.248;SOR=1.179	GT:AD:DP:GQ:PL	0/1:6,3:9:99:108,0,332
HYBRID_SCAFFOLD_Super-Scaffold_208|quiver|pilon	2077679	.	TTC	T	313.73	PASS	AC=1;AF=0.500;AN=2;BaseQRankSum=0.137;ClippingRankSum=0.059;DP=34;FS=8.821;MLEAC=1;MLEAF=0.500;MQ=55.28;MQRankSum=-4.524;QD=9.23;ReadPosRankSum=-0.215;SOR=2.288	GT:AD:DP:GQ:PL	0/1:23,10:33:99:351,0,993
HYBRID_SCAFFOLD_Super-Scaffold_208|quiver|pilon	2077697	.	T	C	113.77	PASS	AC=1;AF=0.500;AN=2;BaseQRankSum=1.724;ClippingRankSum=1.332;DP=22;FS=8.704;MLEAC=1;MLEAF=0.500;MQ=57.36;MQRankSum=-3.369;QD=5.17;ReadPosRankSum=-1.097;SOR=2.998	GT:AD:DP:GQ:PL	0/1:17,5:22:99:142,0,651
HYBRID_SCAFFOLD_Super-Scaffold_208|quiver|pilon	2083406	.	C	CT	54.25	LowCoverage	AC=2;AF=1.00;AN=2;DP=3;FS=0.000;MLEAC=2;MLEAF=1.00;MQ=60.00;QD=18.08;SOR=2.833	GT:AD:DP:GQ:PL	1/1:0,3:3:9:91,9,0
HYBRID_SCAFFOLD_Super-Scaffold_208|quiver|pilon	2085530	.	T	C	44.77	LowQD;LowQual	AC=1;AF=0.500;AN=2;BaseQRankSum=-1.427;ClippingRankSum=0.350;DP=30;FS=1.900;MLEAC=1;MLEAF=0.500;MQ=53.75;MQRankSum=-3.311;QD=1.49;ReadPosRankSum=-0.673;SOR=0.275	GT:AD:DP:GQ:PL	0/1:23,6:29:73:73,0,749
HYBRID_SCAFFOLD_Super-Scaffold_208|quiver|pilon	2101879	.	T	TCA	195.37	PASS	AC=2;AF=1.00;AN=2;BaseQRankSum=0.751;ClippingRankSum=0.751;DP=15;FS=0.000;MLEAC=2;MLEAF=1.00;MQ=55.78;MQRankSum=0.751;QD=13.02;ReadPosRankSum=-0.751;SOR=0.859	GT:AD:DP:GQ:PL	1/1:1,8:9:8:232,8,0
HYBRID_SCAFFOLD_Super-Scaffold_208|quiver|pilon	2287264	.	T	TA	44.70	LowCoverage;LowQual	AC=2;AF=1.00;AN=2;DP=2;FS=0.000;MLEAC=2;MLEAF=1.00;MQ=39.50;QD=22.35;SOR=2.303	GT:AD:DP:GQ:PL	1/1:0,2:2:6:81,6,0
HYBRID_SCAFFOLD_Super-Scaffold_208|quiver|pilon	2289709	.	G	A	216.77	PASS	AC=1;AF=0.500;AN=2;BaseQRankSum=2.284;ClippingRankSum=0.929;DP=41;FS=3.971;MLEAC=1;MLEAF=0.500;MQ=53.44;MQRankSum=-3.354;QD=5.29;ReadPosRankSum=1.307;SOR=1.728	GT:AD:DP:GQ:PL	0/1:32,9:41:99:245,0,1150
HYBRID_SCAFFOLD_Super-Scaffold_208|quiver|pilon	2289737	.	C	G	473.77	PASS	AC=1;AF=0.500;AN=2;BaseQRankSum=-0.851;ClippingRankSum=-0.672;DP=56;FS=0.000;MLEAC=1;MLEAF=0.500;MQ=54.22;MQRankSum=-2.714;QD=8.46;ReadPosRankSum=0.170;SOR=0.569	GT:AD:DP:GQ:PL	0/1:34,20:54:99:502,0,1161
HYBRID_SCAFFOLD_Super-Scaffold_208|quiver|pilon	2321431	.	CA	C	67.73	PASS	AC=1;AF=0.500;AN=2;BaseQRankSum=-2.650;ClippingRankSum=-0.050;DP=19;FS=0.000;MLEAC=1;MLEAF=0.500;MQ=40.73;MQRankSum=-0.650;QD=3.56;ReadPosRankSum=-0.050;SOR=0.399	GT:AD:DP:GQ:PL	0/1:15,4:19:99:105,0,547
HYBRID_SCAFFOLD_Super-Scaffold_208|quiver|pilon	2324670	.	C	T	43.77	LowQual	AC=1;AF=0.500;AN=2;BaseQRankSum=1.558;ClippingRankSum=0.754;DP=21;FS=2.831;MLEAC=1;MLEAF=0.500;MQ=56.72;MQRankSum=-2.764;QD=2.08;ReadPosRankSum=-0.352;SOR=2.093	GT:AD:DP:GQ:PL	0/1:18,3:21:72:72,0,1139
HYBRID_SCAFFOLD_Super-Scaffold_208|quiver|pilon	2324673	.	T	C	43.77	LowQual	AC=1;AF=0.500;AN=2;BaseQRankSum=0.754;ClippingRankSum=-1.055;DP=21;FS=2.831;MLEAC=1;MLEAF=0.500;MQ=56.72;MQRankSum=-2.764;QD=2.08;ReadPosRankSum=-0.955;SOR=2.093	GT:AD:DP:GQ:PL	0/1:18,3:21:72:72,0,1139
HYBRID_SCAFFOLD_Super-Scaffold_208|quiver|pilon	2465459	.	G	GT	140.73	PASS	AC=1;AF=0.500;AN=2;BaseQRankSum=2.637;ClippingRankSum=0.289;DP=14;FS=0.000;MLEAC=1;MLEAF=0.500;MQ=60.00;MQRankSum=1.134;QD=10.05;ReadPosRankSum=-0.289;SOR=0.693	GT:AD:DP:GQ:PL	0/1:4,8:12:77:178,0,77
HYBRID_SCAFFOLD_Super-Scaffold_208|quiver|pilon	2479963	.	G	GTTTTGGT	142.06	PASS	AC=2;AF=1.00;AN=2;DP=11;FS=0.000;MLEAC=2;MLEAF=1.00;MQ=58.79;QD=12.91;SOR=1.609	GT:AD:DP:GQ:PL	1/1:0,4:4:11:179,11,0
HYBRID_SCAFFOLD_Super-Scaffold_208|quiver|pilon	2511617	.	A	AC	49.25	LowQual	AC=2;AF=1.00;AN=2;DP=5;FS=0.000;MLEAC=2;MLEAF=1.00;MQ=60.00;QD=9.85;SOR=2.833	GT:AD:DP:GQ:PL	1/1:0,3:3:9:86,9,0
HYBRID_SCAFFOLD_Super-Scaffold_208|quiver|pilon	2516010	.	A	G	86.77	PASS	AC=1;AF=0.500;AN=2;BaseQRankSum=0.495;ClippingRankSum=-0.071;DP=14;FS=2.963;MLEAC=1;MLEAF=0.500;MQ=35.93;MQRankSum=0.495;QD=6.20;ReadPosRankSum=0.495;SOR=0.148	GT:AD:DP:GQ:PL	0/1:10,4:14:99:115,0,348
HYBRID_SCAFFOLD_Super-Scaffold_208|quiver|pilon	2516057	.	T	C	79.77	PASS	AC=1;AF=0.500;AN=2;BaseQRankSum=0.248;ClippingRankSum=0.573;DP=9;FS=0.000;MLEAC=1;MLEAF=0.500;MQ=33.85;MQRankSum=-1.422;QD=8.86;ReadPosRankSum=1.203;SOR=0.283	GT:AD:DP:GQ:PL	0/1:6,3:9:99:108,0,343
HYBRID_SCAFFOLD_Super-Scaffold_208|quiver|pilon	2516064	.	AG	A	70.73	PASS	AC=1;AF=0.500;AN=2;BaseQRankSum=1.001;ClippingRankSum=-0.248;DP=9;FS=0.000;MLEAC=1;MLEAF=0.500;MQ=35.56;MQRankSum=-2.054;QD=7.86;ReadPosRankSum=1.203;SOR=1.022	GT:AD:DP:GQ:PL	0/1:6,3:9:99:108,0,354
HYBRID_SCAFFOLD_Super-Scaffold_208|quiver|pilon	2523474	.	A	T	191.77	PASS	AC=1;AF=0.500;AN=2;BaseQRankSum=1.370;ClippingRankSum=-1.503;DP=23;FS=0.000;MLEAC=1;MLEAF=0.500;MQ=55.18;MQRankSum=-3.575;QD=8.34;ReadPosRankSum=-2.171;SOR=0.963	GT:AD:DP:GQ:PL	0/1:16,7:23:99:220,0,538
HYBRID_SCAFFOLD_Super-Scaffold_208|quiver|pilon	2523540	.	A	T	196.77	PASS	AC=1;AF=0.500;AN=2;BaseQRankSum=1.324;ClippingRankSum=1.275;DP=30;FS=4.298;MLEAC=1;MLEAF=0.500;MQ=57.44;MQRankSum=-3.530;QD=6.56;ReadPosRankSum=-0.490;SOR=0.579	GT:AD:DP:GQ:PL	0/1:23,7:30:99:225,0,1072
HYBRID_SCAFFOLD_Super-Scaffold_208|quiver|pilon	2523541	.	T	C	196.77	PASS	AC=1;AF=0.500;AN=2;BaseQRankSum=2.256;ClippingRankSum=0.981;DP=30;FS=4.298;MLEAC=1;MLEAF=0.500;MQ=57.44;MQRankSum=-3.530;QD=6.56;ReadPosRankSum=-0.490;SOR=0.579	GT:AD:DP:GQ:PL	0/1:23,7:30:99:225,0,1072
HYBRID_SCAFFOLD_Super-Scaffold_208|quiver|pilon	2525700	.	G	C	99.77	PASS	AC=1;AF=0.500;AN=2;BaseQRankSum=1.887;ClippingRankSum=-0.846;DP=26;FS=4.483;MLEAC=1;MLEAF=0.500;MQ=56.09;MQRankSum=-3.448;QD=3.84;ReadPosRankSum=0.195;SOR=1.833	GT:AD:DP:GQ:PL	0/1:21,5:26:99:128,0,704
HYBRID_SCAFFOLD_Super-Scaffold_208|quiver|pilon	2525715	.	T	A	244.77	PASS	AC=1;AF=0.500;AN=2;BaseQRankSum=-0.091;ClippingRankSum=-0.396;DP=26;FS=4.530;MLEAC=1;MLEAF=0.500;MQ=55.48;MQRankSum=-3.682;QD=9.41;ReadPosRankSum=0.943;SOR=1.981	GT:AD:DP:GQ:PL	0/1:20,6:26:99:273,0,802
HYBRID_SCAFFOLD_Super-Scaffold_208|quiver|pilon	2525723	.	A	T	269.77	PASS	AC=1;AF=0.500;AN=2;BaseQRankSum=-0.283;ClippingRankSum=-0.283;DP=27;FS=6.362;MLEAC=1;MLEAF=0.500;MQ=55.16;MQRankSum=-2.855;QD=9.99;ReadPosRankSum=-0.540;SOR=2.093	GT:AD:DP:GQ:PL	0/1:18,9:27:99:298,0,763
HYBRID_SCAFFOLD_Super-Scaffold_208|quiver|pilon	2525759	.	T	C	364.77	PASS	AC=1;AF=0.500;AN=2;BaseQRankSum=-0.147;ClippingRankSum=-0.258;DP=36;FS=0.000;MLEAC=1;MLEAF=0.500;MQ=56.07;MQRankSum=-0.663;QD=10.13;ReadPosRankSum=2.209;SOR=0.473	GT:AD:DP:GQ:PL	0/1:23,11:34:99:393,0,917
HYBRID_SCAFFOLD_Super-Scaffold_208|quiver|pilon	2525767	.	A	C	364.77	PASS	AC=1;AF=0.500;AN=2;BaseQRankSum=0.331;ClippingRankSum=-0.295;DP=36;FS=0.000;MLEAC=1;MLEAF=0.500;MQ=56.07;MQRankSum=-1.509;QD=10.13;ReadPosRankSum=0.847;SOR=0.610	GT:AD:DP:GQ:PL	0/1:23,11:34:99:393,0,922
HYBRID_SCAFFOLD_Super-Scaffold_208|quiver|pilon	2525803	.	C	T	137.77	PASS	AC=1;AF=0.500;AN=2;BaseQRankSum=1.273;ClippingRankSum=-0.270;DP=29;FS=6.368;MLEAC=1;MLEAF=0.500;MQ=57.51;MQRankSum=-1.890;QD=4.75;ReadPosRankSum=0.579;SOR=2.833	GT:AD:DP:GQ:PL	0/1:24,3:27:99:166,0,990
HYBRID_SCAFFOLD_Super-Scaffold_208|quiver|pilon	2525815	.	C	A	140.77	PASS	AC=1;AF=0.500;AN=2;BaseQRankSum=0.781;ClippingRankSum=0.027;DP=31;FS=15.529;MLEAC=1;MLEAF=0.500;MQ=55.82;MQRankSum=-3.580;QD=4.54;ReadPosRankSum=-1.050;SOR=3.909	GT:AD:DP:GQ:PL	0/1:23,6:29:99:169,0,946
HYBRID_SCAFFOLD_Super-Scaffold_208|quiver|pilon	2525848	.	A	G	61.77	PASS	AC=1;AF=0.500;AN=2;BaseQRankSum=0.230;ClippingRankSum=1.477;DP=28;FS=9.467;MLEAC=1;MLEAF=0.500;MQ=57.92;MQRankSum=-3.184;QD=2.21;ReadPosRankSum=1.609;SOR=3.258	GT:AD:DP:GQ:PL	0/1:24,4:28:90:90,0,950
HYBRID_SCAFFOLD_Super-Scaffold_208|quiver|pilon	2525855	.	A	AT	55.73	PASS	AC=1;AF=0.500;AN=2;BaseQRankSum=0.888;ClippingRankSum=-1.315;DP=26;FS=9.997;MLEAC=1;MLEAF=0.500;MQ=57.76;MQRankSum=-3.162;QD=2.14;ReadPosRankSum=1.315;SOR=3.247	GT:AD:DP:GQ:PL	0/1:22,4:26:93:93,0,932
HYBRID_SCAFFOLD_Super-Scaffold_208|quiver|pilon	2525865	.	C	T	31.77	LowQD;LowQual	AC=1;AF=0.500;AN=2;BaseQRankSum=0.962;ClippingRankSum=-0.544;DP=25;FS=6.576;MLEAC=1;MLEAF=0.500;MQ=57.79;MQRankSum=-2.801;QD=1.27;ReadPosRankSum=-0.293;SOR=2.816	GT:AD:DP:GQ:PL	0/1:22,3:25:60:60,0,913
HYBRID_SCAFFOLD_Super-Scaffold_208|quiver|pilon	2562627	.	T	TTTTA	52.70	PASS	AC=2;AF=1.00;AN=2;DP=7;FS=0.000;MLEAC=2;MLEAF=1.00;MQ=60.00;QD=7.53;SOR=2.303	GT:AD:DP:GQ:PL	1/1:0,2:2:6:89,6,0
HYBRID_SCAFFOLD_Super-Scaffold_208|quiver|pilon	2567401	.	G	T	147.77	PASS	AC=1;AF=0.500;AN=2;BaseQRankSum=-0.116;ClippingRankSum=1.561;DP=26;FS=0.000;MLEAC=1;MLEAF=0.500;MQ=35.14;MQRankSum=-2.486;QD=5.68;ReadPosRankSum=1.041;SOR=0.465	GT:AD:DP:GQ:PL	0/1:19,7:26:99:176,0,684
HYBRID_SCAFFOLD_Super-Scaffold_208|quiver|pilon	2567517	.	T	G	65.77	PASS	AC=1;AF=0.500;AN=2;BaseQRankSum=1.203;ClippingRankSum=-0.573;DP=9;FS=0.000;MLEAC=1;MLEAF=0.500;MQ=34.21;MQRankSum=0.573;QD=7.31;ReadPosRankSum=1.203;SOR=0.283	GT:AD:DP:GQ:PL	0/1:6,3:9:94:94,0,200
HYBRID_SCAFFOLD_Super-Scaffold_208|quiver|pilon	2646407	.	G	C	65.77	PASS	AC=1;AF=0.500;AN=2;BaseQRankSum=1.201;ClippingRankSum=1.433;DP=24;FS=15.079;MLEAC=1;MLEAF=0.500;MQ=48.77;MQRankSum=-2.285;QD=2.74;ReadPosRankSum=-0.426;SOR=3.232	GT:AD:DP:GQ:PL	0/1:20,4:24:94:94,0,723
HYBRID_SCAFFOLD_Super-Scaffold_208|quiver|pilon	2646470	.	AG	A	86.73	PASS	AC=1;AF=0.500;AN=2;BaseQRankSum=-0.099;ClippingRankSum=-0.690;DP=19;FS=0.000;MLEAC=1;MLEAF=0.500;MQ=50.02;MQRankSum=-3.056;QD=4.56;ReadPosRankSum=0.789;SOR=0.330	GT:AD:DP:GQ:PL	0/1:13,5:18:99:124,0,409
HYBRID_SCAFFOLD_Super-Scaffold_208|quiver|pilon	2646500	.	A	G	107.77	PASS	AC=1;AF=0.500;AN=2;BaseQRankSum=2.383;ClippingRankSum=-1.568;DP=10;FS=0.000;MLEAC=1;MLEAF=0.500;MQ=49.84;MQRankSum=-2.383;QD=10.78;ReadPosRankSum=0.741;SOR=0.412	GT:AD:DP:GQ:PL	0/1:6,4:10:99:136,0,207
HYBRID_SCAFFOLD_Super-Scaffold_208|quiver|pilon	2646512	.	A	G	112.77	PASS	AC=1;AF=0.500;AN=2;BaseQRankSum=1.159;ClippingRankSum=0.876;DP=9;FS=0.000;MLEAC=1;MLEAF=0.500;MQ=47.02;MQRankSum=-1.307;QD=12.53;ReadPosRankSum=0.361;SOR=0.527	GT:AD:DP:GQ:PL	0/1:5,4:9:99:141,0,175
HYBRID_SCAFFOLD_Super-Scaffold_208|quiver|pilon	2653146	.	T	TA	77	PASS	AC=2;AF=1.00;AN=2;DP=7;FS=0.000;MLEAC=2;MLEAF=1.00;MQ=60.00;QD=11.00;SOR=0.693	GT:AD:DP:GQ:PL	1/1:0,4:4:12:114,12,0
HYBRID_SCAFFOLD_Super-Scaffold_208|quiver|pilon	2655356	.	T	TA	41.25	LowCoverage;LowQual	AC=2;AF=1.00;AN=2;DP=4;FS=0.000;MLEAC=2;MLEAF=1.00;MQ=60.00;QD=10.31;SOR=1.179	GT:AD:DP:GQ:PL	1/1:0,3:3:9:78,9,0
HYBRID_SCAFFOLD_Super-Scaffold_208|quiver|pilon	2655554	.	A	AAAC	107.74	PASS	AC=1;AF=0.500;AN=2;BaseQRankSum=0.731;ClippingRankSum=-0.731;DP=12;FS=0.000;MLEAC=1;MLEAF=0.500;MQ=60.00;MQRankSum=-0.731;QD=8.98;ReadPosRankSum=0.731;SOR=1.981	GT:AD:DP:GQ:PL	0/1:1,4:5:26:145,0,26
HYBRID_SCAFFOLD_Super-Scaffold_208|quiver|pilon	2662746	.	G	GC	56.25	LowCoverage	AC=2;AF=1.00;AN=2;DP=4;FS=0.000;MLEAC=2;MLEAF=1.00;MQ=59.75;QD=14.06;SOR=1.179	GT:AD:DP:GQ:PL	1/1:0,3:3:9:93,9,0
HYBRID_SCAFFOLD_Super-Scaffold_208|quiver|pilon	2673201	.	C	T	53.77	PASS	AC=1;AF=0.500;AN=2;BaseQRankSum=-0.088;ClippingRankSum=0.678;DP=31;FS=5.576;MLEAC=1;MLEAF=0.500;MQ=58.25;MQRankSum=-3.211;QD=1.73;ReadPosRankSum=-1.326;SOR=2.336	GT:AD:DP:GQ:PL	0/1:27,4:31:82:82,0,1000
HYBRID_SCAFFOLD_Super-Scaffold_208|quiver|pilon	2673233	.	C	G	123.77	PASS	AC=1;AF=0.500;AN=2;BaseQRankSum=-0.330;ClippingRankSum=0.859;DP=33;FS=3.837;MLEAC=1;MLEAF=0.500;MQ=57.25;MQRankSum=-3.281;QD=3.75;ReadPosRankSum=0.903;SOR=1.609	GT:AD:DP:GQ:PL	0/1:26,7:33:99:152,0,886
HYBRID_SCAFFOLD_Super-Scaffold_208|quiver|pilon	2673288	.	C	CTAG	232.73	PASS	AC=1;AF=0.500;AN=2;BaseQRankSum=0.805;ClippingRankSum=0.659;DP=32;FS=1.664;MLEAC=1;MLEAF=0.500;MQ=57.07;MQRankSum=-2.562;QD=7.27;ReadPosRankSum=1.635;SOR=1.128	GT:AD:DP:GQ:PL	0/1:21,8:29:99:270,0,893
HYBRID_SCAFFOLD_Super-Scaffold_208|quiver|pilon	2673293	.	G	A	238.77	PASS	AC=1;AF=0.500;AN=2;BaseQRankSum=1.828;ClippingRankSum=1.377;DP=31;FS=1.561;MLEAC=1;MLEAF=0.500;MQ=57.14;MQRankSum=-3.318;QD=7.70;ReadPosRankSum=1.783;SOR=1.071	GT:AD:DP:GQ:PL	0/1:23,8:31:99:267,0,918
HYBRID_SCAFFOLD_Super-Scaffold_208|quiver|pilon	2673344	.	G	T	79.77	PASS	AC=1;AF=0.500;AN=2;BaseQRankSum=2.510;ClippingRankSum=0.733;DP=37;FS=13.341;MLEAC=1;MLEAF=0.500;MQ=57.72;MQRankSum=-3.576;QD=2.16;ReadPosRankSum=0.333;SOR=3.601	GT:AD:DP:GQ:PL	0/1:32,5:37:99:108,0,1152
HYBRID_SCAFFOLD_Super-Scaffold_208|quiver|pilon	2678142	.	T	TA	176.80	PASS	AC=2;AF=1.00;AN=2;DP=10;FS=0.000;MLEAC=2;MLEAF=1.00;MQ=53.32;QD=17.68;SOR=1.329	GT:AD:DP:GQ:PL	1/1:0,6:6:18:214,18,0
HYBRID_SCAFFOLD_Super-Scaffold_208|quiver|pilon	2678235	.	T	TA	44.70	LowCoverage;LowQual	AC=2;AF=1.00;AN=2;DP=2;FS=0.000;MLEAC=2;MLEAF=1.00;MQ=40.00;QD=22.35;SOR=2.303	GT:AD:DP:GQ:PL	1/1:0,2:2:6:81,6,0
HYBRID_SCAFFOLD_Super-Scaffold_208|quiver|pilon	2678659	.	C	T	472.77	PASS	AC=1;AF=0.500;AN=2;BaseQRankSum=0.134;ClippingRankSum=0.134;DP=13;FS=0.000;MLEAC=1;MLEAF=0.500;MQ=47.64;MQRankSum=1.470;QD=28.68;ReadPosRankSum=1.470;SOR=0.368	GT:AD:DP:GQ:PL	0/1:1,12:13:56:501,0,56
HYBRID_SCAFFOLD_Super-Scaffold_208|quiver|pilon	2678664	.	C	A	513.77	PASS	AC=1;AF=0.500;AN=2;BaseQRankSum=-1.203;ClippingRankSum=-1.737;DP=13;FS=0.000;MLEAC=1;MLEAF=0.500;MQ=47.64;MQRankSum=1.470;QD=23.46;ReadPosRankSum=1.203;SOR=0.368	GT:AD:DP:GQ:PL	0/1:1,12:13:53:542,0,53
HYBRID_SCAFFOLD_Super-Scaffold_208|quiver|pilon	2678674	.	G	A	534.77	PASS	AC=1;AF=0.500;AN=2;BaseQRankSum=-0.347;ClippingRankSum=-1.504;DP=15;FS=0.000;MLEAC=1;MLEAF=0.500;MQ=48.39;MQRankSum=1.504;QD=33.80;ReadPosRankSum=-0.579;SOR=0.346	GT:AD:DP:GQ:PL	0/1:1,14:15:50:563,0,50
HYBRID_SCAFFOLD_Super-Scaffold_208|quiver|pilon	2678769	.	T	C	386.77	PASS	AC=2;AF=1.00;AN=2;DP=10;FS=0.000;MLEAC=2;MLEAF=1.00;MQ=46.17;QD=32.22;SOR=1.085	GT:AD:DP:GQ:PL	1/1:0,10:10:30:415,30,0
HYBRID_SCAFFOLD_Super-Scaffold_208|quiver|pilon	2678817	.	C	T	575.88	PASS	AC=2;AF=1.00;AN=2;BaseQRankSum=1.519;ClippingRankSum=-1.085;DP=16;FS=4.260;MLEAC=2;MLEAF=1.00;MQ=42.37;MQRankSum=1.519;QD=26.26;ReadPosRankSum=0.434;SOR=1.284	GT:AD:DP:GQ:PL	1/1:1,15:16:16:604,16,0
HYBRID_SCAFFOLD_Super-Scaffold_208|quiver|pilon	2678974	.	T	A	635.77	PASS	AC=2;AF=1.00;AN=2;DP=18;FS=0.000;MLEAC=2;MLEAF=1.00;MQ=58.28;QD=28.58;SOR=0.914	GT:AD:DP:GQ:PL	1/1:0,18:18:54:664,54,0
HYBRID_SCAFFOLD_Super-Scaffold_208|quiver|pilon	2679044	.	C	T	317.78	PASS	AC=2;AF=1.00;AN=2;DP=8;FS=0.000;MLEAC=2;MLEAF=1.00;MQ=59.75;QD=31.12;SOR=1.179	GT:AD:DP:GQ:PL	1/1:0,8:8:24:346,24,0
HYBRID_SCAFFOLD_Super-Scaffold_208|quiver|pilon	2679114	.	G	A	253.77	PASS	AC=1;AF=0.500;AN=2;BaseQRankSum=1.769;ClippingRankSum=-0.278;DP=11;FS=7.123;MLEAC=1;MLEAF=0.500;MQ=41.83;MQRankSum=-0.678;QD=23.07;ReadPosRankSum=0.678;SOR=0.472	GT:AD:DP:GQ:PL	0/1:4,7:11:99:282,0,147
HYBRID_SCAFFOLD_Super-Scaffold_208|quiver|pilon	2679118	.	A	G	295.77	PASS	AC=1;AF=0.500;AN=2;BaseQRankSum=0.278;ClippingRankSum=0.597;DP=11;FS=7.123;MLEAC=1;MLEAF=0.500;MQ=41.83;MQRankSum=-0.597;QD=26.89;ReadPosRankSum=0.678;SOR=0.472	GT:AD:DP:GQ:PL	0/1:4,7:11:99:324,0,144
HYBRID_SCAFFOLD_Super-Scaffold_208|quiver|pilon	2679140	.	C	G	286.77	PASS	AC=1;AF=0.500;AN=2;BaseQRankSum=2.848;ClippingRankSum=-0.340;DP=15;FS=9.249;MLEAC=1;MLEAF=0.500;MQ=42.37;MQRankSum=-3.022;QD=19.12;ReadPosRankSum=0.556;SOR=0.847	GT:AD:DP:GQ:PL	0/1:7,8:15:99:315,0,270
HYBRID_SCAFFOLD_Super-Scaffold_208|quiver|pilon	2679142	.	T	C	286.77	PASS	AC=1;AF=0.500;AN=2;BaseQRankSum=2.289;ClippingRankSum=0.000;DP=15;FS=9.249;MLEAC=1;MLEAF=0.500;MQ=42.37;MQRankSum=-3.022;QD=19.12;ReadPosRankSum=0.150;SOR=0.847	GT:AD:DP:GQ:PL	0/1:7,8:15:99:315,0,270
HYBRID_SCAFFOLD_Super-Scaffold_208|quiver|pilon	2679155	.	G	A	329.77	PASS	AC=1;AF=0.500;AN=2;BaseQRankSum=1.220;ClippingRankSum=-0.244;DP=17;FS=8.729;MLEAC=1;MLEAF=0.500;MQ=43.92;MQRankSum=-0.927;QD=19.40;ReadPosRankSum=-1.317;SOR=0.714	GT:AD:DP:GQ:PL	0/1:7,10:17:99:358,0,264
HYBRID_SCAFFOLD_Super-Scaffold_208|quiver|pilon	2679267	.	G	A	143.77	PASS	AC=1;AF=0.500;AN=2;BaseQRankSum=0.212;ClippingRankSum=0.696;DP=13;FS=2.480;MLEAC=1;MLEAF=0.500;MQ=41.57;MQRankSum=-0.437;QD=11.06;ReadPosRankSum=-0.271;SOR=1.981	GT:AD:DP:GQ:PL	0/1:8,5:13:99:172,0,288
HYBRID_SCAFFOLD_Super-Scaffold_208|quiver|pilon	2679318	.	G	A	40.77	LowQual	AC=1;AF=0.500;AN=2;BaseQRankSum=0.922;ClippingRankSum=0.922;DP=7;FS=3.680;MLEAC=1;MLEAF=0.500;MQ=34.84;MQRankSum=-0.198;QD=5.82;ReadPosRankSum=-0.922;SOR=2.258	GT:AD:DP:GQ:PL	0/1:5,2:7:69:69,0,270
HYBRID_SCAFFOLD_Super-Scaffold_208|quiver|pilon	2679323	.	A	AC	31.73	LowQual	AC=1;AF=0.500;AN=2;BaseQRankSum=0.198;ClippingRankSum=0.922;DP=7;FS=3.680;MLEAC=1;MLEAF=0.500;MQ=34.84;MQRankSum=-0.198;QD=4.53;ReadPosRankSum=-0.922;SOR=2.258	GT:AD:DP:GQ:PL	0/1:5,2:7:69:69,0,270
HYBRID_SCAFFOLD_Super-Scaffold_208|quiver|pilon	2679486	.	C	T	57.77	PASS	AC=1;AF=0.500;AN=2;BaseQRankSum=0.000;ClippingRankSum=0.156;DP=14;FS=0.000;MLEAC=1;MLEAF=0.500;MQ=44.15;MQRankSum=-0.311;QD=4.13;ReadPosRankSum=-0.623;SOR=0.425	GT:AD:DP:GQ:PL	0/1:11,3:14:86:86,0,379
HYBRID_SCAFFOLD_Super-Scaffold_208|quiver|pilon	2679519	.	CT	C	71.73	PASS	AC=1;AF=0.500;AN=2;BaseQRankSum=1.528;ClippingRankSum=-0.708;DP=24;FS=9.132;MLEAC=1;MLEAF=0.500;MQ=40.70;MQRankSum=0.857;QD=2.99;ReadPosRankSum=1.379;SOR=3.223	GT:AD:DP:GQ:PL	0/1:18,5:23:99:109,0,561
HYBRID_SCAFFOLD_Super-Scaffold_208|quiver|pilon	2679528	.	G	GA	50.73	PASS	AC=1;AF=0.500;AN=2;BaseQRankSum=2.208;ClippingRankSum=-0.306;DP=25;FS=9.118;MLEAC=1;MLEAF=0.500;MQ=39.78;MQRankSum=0.781;QD=2.03;ReadPosRankSum=1.189;SOR=3.258	GT:AD:DP:GQ:PL	0/1:20,5:25:88:88,0,577
HYBRID_SCAFFOLD_Super-Scaffold_208|quiver|pilon	2679554	.	A	G	232.77	PASS	AC=1;AF=0.500;AN=2;BaseQRankSum=1.078;ClippingRankSum=-0.320;DP=25;FS=13.757;MLEAC=1;MLEAF=0.500;MQ=39.61;MQRankSum=0.670;QD=9.31;ReadPosRankSum=-2.185;SOR=2.805	GT:AD:DP:GQ:PL	0/1:17,8:25:99:261,0,550
HYBRID_SCAFFOLD_Super-Scaffold_208|quiver|pilon	2680106	.	A	G	322.77	PASS	AC=1;AF=0.500;AN=2;BaseQRankSum=1.288;ClippingRankSum=0.077;DP=46;FS=3.000;MLEAC=1;MLEAF=0.500;MQ=53.14;MQRankSum=-4.507;QD=7.02;ReadPosRankSum=2.318;SOR=1.210	GT:AD:DP:GQ:PL	0/1:35,11:46:99:351,0,1988
HYBRID_SCAFFOLD_Super-Scaffold_208|quiver|pilon	2680107	.	A	T	322.77	PASS	AC=1;AF=0.500;AN=2;BaseQRankSum=0.859;ClippingRankSum=0.613;DP=48;FS=3.018;MLEAC=1;MLEAF=0.500;MQ=53.45;MQRankSum=-4.415;QD=6.72;ReadPosRankSum=2.453;SOR=1.238	GT:AD:DP:GQ:PL	0/1:37,11:48:99:351,0,1988
HYBRID_SCAFFOLD_Super-Scaffold_208|quiver|pilon	2680191	.	A	T	635.77	PASS	AC=1;AF=0.500;AN=2;BaseQRankSum=-1.142;ClippingRankSum=0.413;DP=67;FS=2.155;MLEAC=1;MLEAF=0.500;MQ=57.13;MQRankSum=1.087;QD=9.49;ReadPosRankSum=1.335;SOR=1.071	GT:AD:DP:GQ:PL	0/1:39,25:64:99:664,0,1192
HYBRID_SCAFFOLD_Super-Scaffold_208|quiver|pilon	2680238	.	G	A	769.77	SnpCluster	AC=1;AF=0.500;AN=2;BaseQRankSum=1.524;ClippingRankSum=-1.855;DP=63;FS=10.007;MLEAC=1;MLEAF=0.500;MQ=56.67;MQRankSum=-2.020;QD=12.22;ReadPosRankSum=0.158;SOR=2.043	GT:AD:DP:GQ:PL	0/1:39,22:61:99:798,0,1551
HYBRID_SCAFFOLD_Super-Scaffold_208|quiver|pilon	2680244	.	C	A	723.77	SnpCluster	AC=1;AF=0.500;AN=2;BaseQRankSum=1.787;ClippingRankSum=-1.201;DP=65;FS=12.387;MLEAC=1;MLEAF=0.500;MQ=56.78;MQRankSum=-2.988;QD=11.13;ReadPosRankSum=1.458;SOR=2.229	GT:AD:DP:GQ:PL	0/1:43,21:64:99:752,0,1742
HYBRID_SCAFFOLD_Super-Scaffold_208|quiver|pilon	2680248	.	C	T	723.77	SnpCluster	AC=1;AF=0.500;AN=2;BaseQRankSum=2.331;ClippingRankSum=1.244;DP=65;FS=12.387;MLEAC=1;MLEAF=0.500;MQ=56.78;MQRankSum=-3.317;QD=11.13;ReadPosRankSum=1.902;SOR=2.229	GT:AD:DP:GQ:PL	0/1:43,21:64:99:752,0,1742
HYBRID_SCAFFOLD_Super-Scaffold_208|quiver|pilon	2680275	.	T	C	705.77	PASS	AC=1;AF=0.500;AN=2;BaseQRankSum=1.723;ClippingRankSum=-1.251;DP=55;FS=0.000;MLEAC=1;MLEAF=0.500;MQ=54.90;MQRankSum=-4.698;QD=12.83;ReadPosRankSum=1.338;SOR=0.794	GT:AD:DP:GQ:PL	0/1:35,20:55:99:734,0,1406
HYBRID_SCAFFOLD_Super-Scaffold_208|quiver|pilon	2680279	.	T	C	705.77	PASS	AC=1;AF=0.500;AN=2;BaseQRankSum=1.461;ClippingRankSum=-1.583;DP=55;FS=1.075;MLEAC=1;MLEAF=0.500;MQ=54.90;MQRankSum=-5.048;QD=12.83;ReadPosRankSum=1.583;SOR=0.919	GT:AD:DP:GQ:PL	0/1:35,20:55:99:734,0,1407
HYBRID_SCAFFOLD_Super-Scaffold_208|quiver|pilon	2680289	.	TC	T	948.73	PASS	AC=1;AF=0.500;AN=2;BaseQRankSum=0.759;ClippingRankSum=0.884;DP=54;FS=2.311;MLEAC=1;MLEAF=0.500;MQ=54.27;MQRankSum=-4.458;QD=17.57;ReadPosRankSum=0.384;SOR=0.420	GT:AD:DP:GQ:PL	0/1:29,24:53:99:986,0,1105
HYBRID_SCAFFOLD_Super-Scaffold_208|quiver|pilon	2680300	.	G	A	985.77	PASS	AC=1;AF=0.500;AN=2;BaseQRankSum=1.829;ClippingRankSum=-0.514;DP=55;FS=2.266;MLEAC=1;MLEAF=0.500;MQ=54.07;MQRankSum=-4.122;QD=17.92;ReadPosRankSum=0.261;SOR=0.420	GT:AD:DP:GQ:PL	0/1:29,26:55:99:1014,0,1087
HYBRID_SCAFFOLD_Super-Scaffold_208|quiver|pilon	2680323	.	C	T	843.77	PASS	AC=1;AF=0.500;AN=2;BaseQRankSum=0.402;ClippingRankSum=0.437;DP=54;FS=7.739;MLEAC=1;MLEAF=0.500;MQ=55.40;MQRankSum=-4.198;QD=15.63;ReadPosRankSum=1.504;SOR=0.983	GT:AD:DP:GQ:PL	0/1:31,23:54:99:872,0,1232
HYBRID_SCAFFOLD_Super-Scaffold_208|quiver|pilon	2680324	.	G	C	843.77	PASS	AC=1;AF=0.500;AN=2;BaseQRankSum=0.752;ClippingRankSum=0.175;DP=54;FS=7.739;MLEAC=1;MLEAF=0.500;MQ=55.40;MQRankSum=-3.376;QD=15.63;ReadPosRankSum=1.434;SOR=0.983	GT:AD:DP:GQ:PL	0/1:31,23:54:99:872,0,1232
HYBRID_SCAFFOLD_Super-Scaffold_208|quiver|pilon	2680425	.	C	CA	499.73	PASS	AC=1;AF=0.500;AN=2;BaseQRankSum=-1.806;ClippingRankSum=2.322;DP=33;FS=5.608;MLEAC=1;MLEAF=0.500;MQ=57.27;MQRankSum=-1.489;QD=15.14;ReadPosRankSum=1.171;SOR=1.732	GT:AD:DP:GQ:PL	0/1:17,14:31:99:537,0,640
HYBRID_SCAFFOLD_Super-Scaffold_208|quiver|pilon	2680439	.	T	G	588.77	PASS	AC=1;AF=0.500;AN=2;BaseQRankSum=0.613;ClippingRankSum=0.573;DP=31;FS=8.272;MLEAC=1;MLEAF=0.500;MQ=57.84;MQRankSum=-1.403;QD=18.99;ReadPosRankSum=1.166;SOR=2.022	GT:AD:DP:GQ:PL	0/1:15,16:31:99:617,0,593
HYBRID_SCAFFOLD_Super-Scaffold_208|quiver|pilon	2680480	.	ACCTCTGG	A	433.73	PASS	AC=1;AF=0.500;AN=2;BaseQRankSum=1.939;ClippingRankSum=0.954;DP=25;FS=0.000;MLEAC=1;MLEAF=0.500;MQ=60.00;MQRankSum=-1.385;QD=17.35;ReadPosRankSum=0.092;SOR=0.793	GT:AD:DP:GQ:PL	0/1:11,12:23:99:471,0,425
HYBRID_SCAFFOLD_Super-Scaffold_208|quiver|pilon	2680552	.	G	T	405.77	PASS	AC=1;AF=0.500;AN=2;BaseQRankSum=0.162;ClippingRankSum=0.627;DP=28;FS=3.382;MLEAC=1;MLEAF=0.500;MQ=58.79;MQRankSum=-0.255;QD=14.49;ReadPosRankSum=0.580;SOR=1.445	GT:AD:DP:GQ:PL	0/1:16,12:28:99:434,0,628
HYBRID_SCAFFOLD_Super-Scaffold_208|quiver|pilon	2680565	.	G	T	370.77	PASS	AC=1;AF=0.500;AN=2;BaseQRankSum=1.727;ClippingRankSum=0.368;DP=25;FS=0.000;MLEAC=1;MLEAF=0.500;MQ=58.08;MQRankSum=-0.368;QD=14.83;ReadPosRankSum=0.425;SOR=1.022	GT:AD:DP:GQ:PL	0/1:16,9:25:99:399,0,557
HYBRID_SCAFFOLD_Super-Scaffold_208|quiver|pilon	2680621	.	T	C	277.77	SnpCluster	AC=1;AF=0.500;AN=2;BaseQRankSum=-1.588;ClippingRankSum=-0.914;DP=17;FS=5.315;MLEAC=1;MLEAF=0.500;MQ=53.85;MQRankSum=-2.069;QD=16.34;ReadPosRankSum=0.048;SOR=0.105	GT:AD:DP:GQ:PL	0/1:9,8:17:99:306,0,396
HYBRID_SCAFFOLD_Super-Scaffold_208|quiver|pilon	2680622	.	G	A	277.77	SnpCluster	AC=1;AF=0.500;AN=2;BaseQRankSum=-1.644;ClippingRankSum=0.222;DP=18;FS=2.162;MLEAC=1;MLEAF=0.500;MQ=54.21;MQRankSum=-2.355;QD=15.43;ReadPosRankSum=0.666;SOR=0.223	GT:AD:DP:GQ:PL	0/1:10,8:18:99:306,0,396
HYBRID_SCAFFOLD_Super-Scaffold_208|quiver|pilon	2680624	.	A	G	277.77	SnpCluster	AC=1;AF=0.500;AN=2;BaseQRankSum=-0.311;ClippingRankSum=0.666;DP=18;FS=2.162;MLEAC=1;MLEAF=0.500;MQ=54.21;MQRankSum=-2.355;QD=15.43;ReadPosRankSum=0.755;SOR=0.223	GT:AD:DP:GQ:PL	0/1:10,8:18:99:306,0,396
HYBRID_SCAFFOLD_Super-Scaffold_208|quiver|pilon	2680638	.	C	T	515.77	PASS	AC=1;AF=0.500;AN=2;BaseQRankSum=0.217;ClippingRankSum=-0.093;DP=23;FS=3.925;MLEAC=1;MLEAF=0.500;MQ=56.04;MQRankSum=-2.016;QD=22.42;ReadPosRankSum=0.341;SOR=0.223	GT:AD:DP:GQ:PL	0/1:10,13:23:99:544,0,496
HYBRID_SCAFFOLD_Super-Scaffold_208|quiver|pilon	2680644	.	A	G	655.77	PASS	AC=1;AF=0.500;AN=2;BaseQRankSum=0.528;ClippingRankSum=-0.437;DP=28;FS=0.000;MLEAC=1;MLEAF=0.500;MQ=56.45;MQRankSum=-2.366;QD=23.42;ReadPosRankSum=1.034;SOR=0.693	GT:AD:DP:GQ:PL	0/1:14,14:28:99:684,0,516
HYBRID_SCAFFOLD_Super-Scaffold_208|quiver|pilon	2680667	.	G	A	986.77	PASS	AC=1;AF=0.500;AN=2;BaseQRankSum=0.245;ClippingRankSum=1.285;DP=39;FS=0.000;MLEAC=1;MLEAF=0.500;MQ=56.54;MQRankSum=-2.122;QD=25.30;ReadPosRankSum=0.217;SOR=0.582	GT:AD:DP:GQ:PL	0/1:15,24:39:99:1015,0,470
HYBRID_SCAFFOLD_Super-Scaffold_208|quiver|pilon	2680691	.	T	A	829.77	PASS	AC=1;AF=0.500;AN=2;BaseQRankSum=1.685;ClippingRankSum=-0.503;DP=42;FS=1.204;MLEAC=1;MLEAF=0.500;MQ=57.78;MQRankSum=-1.962;QD=19.76;ReadPosRankSum=2.717;SOR=0.578	GT:AD:DP:GQ:PL	0/1:21,21:42:99:858,0,816
HYBRID_SCAFFOLD_Super-Scaffold_208|quiver|pilon	2680698	.	T	C	829.77	PASS	AC=1;AF=0.500;AN=2;BaseQRankSum=-0.101;ClippingRankSum=0.478;DP=42;FS=2.709;MLEAC=1;MLEAF=0.500;MQ=58.19;MQRankSum=-0.730;QD=19.76;ReadPosRankSum=1.836;SOR=0.472	GT:AD:DP:GQ:PL	0/1:21,21:42:99:858,0,812
HYBRID_SCAFFOLD_Super-Scaffold_208|quiver|pilon	2680721	.	G	T	556.77	PASS	AC=1;AF=0.500;AN=2;BaseQRankSum=-1.231;ClippingRankSum=1.079;DP=37;FS=0.000;MLEAC=1;MLEAF=0.500;MQ=58.43;MQRankSum=-0.106;QD=15.05;ReadPosRankSum=-2.385;SOR=0.593	GT:AD:DP:GQ:PL	0/1:18,19:37:99:585,0,629
HYBRID_SCAFFOLD_Super-Scaffold_208|quiver|pilon	2680734	.	A	G	341.77	PASS	AC=1;AF=0.500;AN=2;BaseQRankSum=-0.997;ClippingRankSum=-1.067;DP=34;FS=0.000;MLEAC=1;MLEAF=0.500;MQ=58.54;MQRankSum=-1.452;QD=10.05;ReadPosRankSum=-1.242;SOR=0.527	GT:AD:DP:GQ:PL	0/1:20,14:34:99:370,0,755
HYBRID_SCAFFOLD_Super-Scaffold_208|quiver|pilon	2680764	.	C	CA	439.73	PASS	AC=1;AF=0.500;AN=2;BaseQRankSum=-1.322;ClippingRankSum=0.471;DP=38;FS=0.000;MLEAC=1;MLEAF=0.500;MQ=59.80;MQRankSum=-0.289;QD=11.57;ReadPosRankSum=-0.167;SOR=0.610	GT:AD:DP:GQ:PL	0/1:19,18:37:99:477,0,698
HYBRID_SCAFFOLD_Super-Scaffold_208|quiver|pilon	2680767	.	A	AG	610.73	PASS	AC=1;AF=0.500;AN=2;BaseQRankSum=0.805;ClippingRankSum=-1.474;DP=37;FS=0.000;MLEAC=1;MLEAF=0.500;MQ=59.80;MQRankSum=-0.836;QD=16.51;ReadPosRankSum=0.684;SOR=0.784	GT:AD:DP:GQ:PL	0/1:18,19:37:99:648,0,623
HYBRID_SCAFFOLD_Super-Scaffold_208|quiver|pilon	2680810	.	T	C	726.77	PASS	AC=1;AF=0.500;AN=2;BaseQRankSum=0.271;ClippingRankSum=0.300;DP=39;FS=0.000;MLEAC=1;MLEAF=0.500;MQ=60.00;MQRankSum=0.214;QD=18.64;ReadPosRankSum=1.727;SOR=0.560	GT:AD:DP:GQ:PL	0/1:16,23:39:99:755,0,494
HYBRID_SCAFFOLD_Super-Scaffold_208|quiver|pilon	2680887	.	A	T	649.77	PASS	AC=1;AF=0.500;AN=2;BaseQRankSum=0.271;ClippingRankSum=0.719;DP=44;FS=2.548;MLEAC=1;MLEAF=0.500;MQ=60.00;MQRankSum=-0.554;QD=14.77;ReadPosRankSum=1.002;SOR=1.127	GT:AD:DP:GQ:PL	0/1:24,20:44:99:678,0,755
HYBRID_SCAFFOLD_Super-Scaffold_208|quiver|pilon	2680957	.	C	T	430.77	PASS	AC=1;AF=0.500;AN=2;BaseQRankSum=1.583;ClippingRankSum=-0.358;DP=38;FS=0.000;MLEAC=1;MLEAF=0.500;MQ=60.00;MQRankSum=-1.105;QD=11.34;ReadPosRankSum=2.300;SOR=0.815	GT:AD:DP:GQ:PL	0/1:23,15:38:99:459,0,622
HYBRID_SCAFFOLD_Super-Scaffold_208|quiver|pilon	2680996	.	T	C	513.77	PASS	AC=1;AF=0.500;AN=2;BaseQRankSum=1.480;ClippingRankSum=-1.237;DP=27;FS=1.527;MLEAC=1;MLEAF=0.500;MQ=60.00;MQRankSum=1.140;QD=19.03;ReadPosRankSum=-0.655;SOR=0.368	GT:AD:DP:GQ:PL	0/1:13,14:27:99:542,0,504
HYBRID_SCAFFOLD_Super-Scaffold_208|quiver|pilon	2681005	.	A	T	435.77	PASS	AC=1;AF=0.500;AN=2;BaseQRankSum=-0.174;ClippingRankSum=-0.811;DP=24;FS=0.000;MLEAC=1;MLEAF=0.500;MQ=60.00;MQRankSum=-0.232;QD=18.16;ReadPosRankSum=0.753;SOR=0.473	GT:AD:DP:GQ:PL	0/1:13,11:24:99:464,0,510
HYBRID_SCAFFOLD_Super-Scaffold_208|quiver|pilon	2681045	.	G	GA	146.73	SnpCluster	AC=1;AF=0.500;AN=2;BaseQRankSum=0.767;ClippingRankSum=-0.300;DP=25;FS=0.000;MLEAC=1;MLEAF=0.500;MQ=60.00;MQRankSum=-0.033;QD=5.87;ReadPosRankSum=-0.900;SOR=1.051	GT:AD:DP:GQ:PL	0/1:18,6:24:99:184,0,718
HYBRID_SCAFFOLD_Super-Scaffold_208|quiver|pilon	2681046	.	G	GAAAAAA	146.73	SnpCluster	AC=1;AF=0.500;AN=2;BaseQRankSum=0.433;ClippingRankSum=-0.233;DP=24;FS=0.000;MLEAC=1;MLEAF=0.500;MQ=60.00;MQRankSum=-0.300;QD=6.11;ReadPosRankSum=-0.900;SOR=1.051	GT:AD:DP:GQ:PL	0/1:18,6:24:99:184,0,718
HYBRID_SCAFFOLD_Super-Scaffold_208|quiver|pilon	2681047	.	A	G	675.77	SnpCluster	AC=1;AF=0.500;AN=2;BaseQRankSum=-0.639;ClippingRankSum=1.250;DP=26;FS=0.000;MLEAC=1;MLEAF=0.500;MQ=60.00;MQRankSum=0.417;QD=25.99;ReadPosRankSum=1.750;SOR=0.914	GT:AD:DP:GQ:PL	0/1:8,18:26:99:704,0,282
HYBRID_SCAFFOLD_Super-Scaffold_208|quiver|pilon	2681057	.	A	T	697.77	PASS	AC=1;AF=0.500;AN=2;BaseQRankSum=-1.969;ClippingRankSum=0.381;DP=24;FS=1.851;MLEAC=1;MLEAF=0.500;MQ=60.00;MQRankSum=0.064;QD=29.07;ReadPosRankSum=1.905;SOR=0.269	GT:AD:DP:GQ:PL	0/1:7,17:24:99:726,0,237
HYBRID_SCAFFOLD_Super-Scaffold_208|quiver|pilon	2681090	.	C	T	570.77	PASS	AC=1;AF=0.500;AN=2;BaseQRankSum=-2.027;ClippingRankSum=1.670;DP=24;FS=0.000;MLEAC=1;MLEAF=0.500;MQ=60.00;MQRankSum=-1.431;QD=23.78;ReadPosRankSum=-0.596;SOR=0.631	GT:AD:DP:GQ:PL	0/1:9,15:24:99:599,0,329
HYBRID_SCAFFOLD_Super-Scaffold_208|quiver|pilon	2681104	.	C	A	528.77	PASS	AC=1;AF=0.500;AN=2;BaseQRankSum=-1.068;ClippingRankSum=-0.334;DP=22;FS=0.000;MLEAC=1;MLEAF=0.500;MQ=60.00;MQRankSum=1.068;QD=24.03;ReadPosRankSum=-1.736;SOR=0.646	GT:AD:DP:GQ:PL	0/1:9,13:22:99:557,0,336
HYBRID_SCAFFOLD_Super-Scaffold_208|quiver|pilon	2681119	.	T	C	390.77	PASS	AC=1;AF=0.500;AN=2;BaseQRankSum=-0.429;ClippingRankSum=-0.363;DP=22;FS=0.000;MLEAC=1;MLEAF=0.500;MQ=60.00;MQRankSum=1.286;QD=17.76;ReadPosRankSum=-0.165;SOR=0.693	GT:AD:DP:GQ:PL	0/1:12,10:22:99:419,0,471
HYBRID_SCAFFOLD_Super-Scaffold_208|quiver|pilon	2681131	.	G	C	405.77	PASS	AC=1;AF=0.500;AN=2;BaseQRankSum=-1.123;ClippingRankSum=-0.760;DP=21;FS=0.000;MLEAC=1;MLEAF=0.500;MQ=60.00;MQRankSum=-0.253;QD=19.32;ReadPosRankSum=0.833;SOR=0.569	GT:AD:DP:GQ:PL	0/1:13,8:21:99:434,0,507
HYBRID_SCAFFOLD_Super-Scaffold_208|quiver|pilon	2681142	.	G	GT	377.73	PASS	AC=1;AF=0.500;AN=2;BaseQRankSum=0.121;ClippingRankSum=-0.461;DP=27;FS=0.000;MLEAC=1;MLEAF=0.500;MQ=60.00;MQRankSum=-0.024;QD=13.99;ReadPosRankSum=-0.218;SOR=0.582	GT:AD:DP:GQ:PL	0/1:14,13:27:99:415,0,516
HYBRID_SCAFFOLD_Super-Scaffold_208|quiver|pilon	2681236	.	A	C	422.77	PASS	AC=1;AF=0.500;AN=2;BaseQRankSum=0.390;ClippingRankSum=-0.319;DP=34;FS=3.155;MLEAC=1;MLEAF=0.500;MQ=60.00;MQRankSum=1.311;QD=12.43;ReadPosRankSum=0.461;SOR=0.542	GT:AD:DP:GQ:PL	0/1:21,13:34:99:451,0,736
HYBRID_SCAFFOLD_Super-Scaffold_208|quiver|pilon	2681405	.	A	G	918.77	PASS	AC=1;AF=0.500;AN=2;BaseQRankSum=0.650;ClippingRankSum=0.032;DP=48;FS=4.148;MLEAC=1;MLEAF=0.500;MQ=58.59;MQRankSum=-0.096;QD=19.14;ReadPosRankSum=0.458;SOR=1.329	GT:AD:DP:GQ:PL	0/1:18,30:48:99:947,0,471
HYBRID_SCAFFOLD_Super-Scaffold_208|quiver|pilon	2681473	.	G	C	669.77	PASS	AC=1;AF=0.500;AN=2;BaseQRankSum=1.092;ClippingRankSum=0.179;DP=31;FS=8.806;MLEAC=1;MLEAF=0.500;MQ=57.88;MQRankSum=-0.774;QD=21.61;ReadPosRankSum=0.337;SOR=2.392	GT:AD:DP:GQ:PL	0/1:17,14:31:99:698,0,699
HYBRID_SCAFFOLD_Super-Scaffold_208|quiver|pilon	2681483	.	G	T	631.77	SnpCluster	AC=1;AF=0.500;AN=2;BaseQRankSum=1.737;ClippingRankSum=-0.642;DP=32;FS=13.866;MLEAC=1;MLEAF=0.500;MQ=55.58;MQRankSum=-1.435;QD=19.74;ReadPosRankSum=-0.340;SOR=3.426	GT:AD:DP:GQ:PL	0/1:17,15:32:99:660,0,663
HYBRID_SCAFFOLD_Super-Scaffold_208|quiver|pilon	2681488	.	A	AT	436.73	SnpCluster	AC=1;AF=0.500;AN=2;BaseQRankSum=-0.283;ClippingRankSum=0.245;DP=32;FS=14.289;MLEAC=1;MLEAF=0.500;MQ=54.83;MQRankSum=2.280;QD=13.65;ReadPosRankSum=1.376;SOR=0.024	GT:AD:DP:GQ:PL	0/1:16,16:32:99:474,0,624
HYBRID_SCAFFOLD_Super-Scaffold_208|quiver|pilon	2681493	.	A	C	529.77	SnpCluster	AC=1;AF=0.500;AN=2;BaseQRankSum=1.171;ClippingRankSum=0.604;DP=32;FS=17.460;MLEAC=1;MLEAF=0.500;MQ=54.83;MQRankSum=-2.870;QD=16.56;ReadPosRankSum=-0.529;SOR=3.841	GT:AD:DP:GQ:PL	0/1:17,15:32:99:558,0,667
HYBRID_SCAFFOLD_Super-Scaffold_208|quiver|pilon	2681539	.	C	T	277.77	PASS	AC=1;AF=0.500;AN=2;BaseQRankSum=-0.961;ClippingRankSum=-1.147;DP=23;FS=11.290;MLEAC=1;MLEAF=0.500;MQ=51.47;MQRankSum=-4.062;QD=12.08;ReadPosRankSum=-0.775;SOR=3.249	GT:AD:DP:GQ:PL	0/1:13,10:23:99:306,0,455
HYBRID_SCAFFOLD_Super-Scaffold_208|quiver|pilon	2681552	.	G	A	239.77	PASS	AC=1;AF=0.500;AN=2;BaseQRankSum=-0.964;ClippingRankSum=-1.736;DP=20;FS=18.340;MLEAC=1;MLEAF=0.500;MQ=52.33;MQRankSum=-3.742;QD=11.99;ReadPosRankSum=-0.579;SOR=4.401	GT:AD:DP:GQ:PL	0/1:12,8:20:99:268,0,461
HYBRID_SCAFFOLD_Super-Scaffold_208|quiver|pilon	2681979	.	C	A	1083.77	PASS	AC=1;AF=0.500;AN=2;BaseQRankSum=1.007;ClippingRankSum=0.494;DP=55;FS=0.000;MLEAC=1;MLEAF=0.500;MQ=60.00;MQRankSum=0.152;QD=19.70;ReadPosRankSum=-3.306;SOR=0.584	GT:AD:DP:GQ:PL	0/1:19,33:52:99:1112,0,692
HYBRID_SCAFFOLD_Super-Scaffold_208|quiver|pilon	2681988	.	A	AT	493.73	PASS	AC=1;AF=0.500;AN=2;BaseQRankSum=0.506;ClippingRankSum=-1.560;DP=55;FS=4.201;MLEAC=1;MLEAF=0.500;MQ=60.00;MQRankSum=0.290;QD=8.98;ReadPosRankSum=3.669;SOR=1.010	GT:AD:DP:GQ:PL	0/1:27,20:47:99:531,0,759
HYBRID_SCAFFOLD_Super-Scaffold_208|quiver|pilon	2681991	.	T	TA	721.73	PASS	AC=1;AF=0.500;AN=2;BaseQRankSum=-0.592;ClippingRankSum=-0.247;DP=50;FS=4.201;MLEAC=1;MLEAF=0.500;MQ=60.00;MQRankSum=-1.108;QD=14.43;ReadPosRankSum=-4.013;SOR=0.690	GT:AD:DP:GQ:PL	0/1:20,27:47:99:759,0,759
HYBRID_SCAFFOLD_Super-Scaffold_208|quiver|pilon	2681999	.	A	T	115.77	SnpCluster	AC=1;AF=0.500;AN=2;BaseQRankSum=0.655;ClippingRankSum=-0.655;DP=28;FS=8.570;MLEAC=1;MLEAF=0.500;MQ=60.00;MQRankSum=-0.905;QD=4.13;ReadPosRankSum=3.027;SOR=1.889	GT:AD:DP:GQ:PL	0/1:22,5:27:99:144,0,909
HYBRID_SCAFFOLD_Super-Scaffold_208|quiver|pilon	2682002	.	G	T	112.77	SnpCluster	AC=1;AF=0.500;AN=2;BaseQRankSum=1.779;ClippingRankSum=-0.281;DP=27;FS=8.570;MLEAC=1;MLEAF=0.500;MQ=60.00;MQRankSum=-0.218;QD=4.18;ReadPosRankSum=2.965;SOR=1.889	GT:AD:DP:GQ:PL	0/1:22,5:27:99:141,0,951
HYBRID_SCAFFOLD_Super-Scaffold_208|quiver|pilon	2682004	.	A	G	112.77	SnpCluster	AC=1;AF=0.500;AN=2;BaseQRankSum=1.860;ClippingRankSum=-0.660;DP=28;FS=8.159;MLEAC=1;MLEAF=0.500;MQ=60.00;MQRankSum=0.120;QD=4.03;ReadPosRankSum=2.819;SOR=1.901	GT:AD:DP:GQ:PL	0/1:23,5:28:99:141,0,951
HYBRID_SCAFFOLD_Super-Scaffold_208|quiver|pilon	2682007	.	C	T	112.77	SnpCluster	AC=1;AF=0.500;AN=2;BaseQRankSum=1.140;ClippingRankSum=-0.660;DP=28;FS=8.159;MLEAC=1;MLEAF=0.500;MQ=60.00;MQRankSum=1.200;QD=4.03;ReadPosRankSum=2.699;SOR=1.901	GT:AD:DP:GQ:PL	0/1:23,5:28:99:141,0,951
HYBRID_SCAFFOLD_Super-Scaffold_208|quiver|pilon	2682032	.	G	T	977.77	PASS	AC=1;AF=0.500;AN=2;BaseQRankSum=0.154;ClippingRankSum=1.695;DP=45;FS=2.729;MLEAC=1;MLEAF=0.500;MQ=60.00;MQRankSum=1.719;QD=21.73;ReadPosRankSum=-1.245;SOR=0.434	GT:AD:DP:GQ:PL	0/1:16,29:45:99:1006,0,534
HYBRID_SCAFFOLD_Super-Scaffold_208|quiver|pilon	2682046	.	C	A	415.77	PASS	AC=1;AF=0.500;AN=2;BaseQRankSum=0.187;ClippingRankSum=0.961;DP=46;FS=2.687;MLEAC=1;MLEAF=0.500;MQ=60.00;MQRankSum=0.070;QD=9.04;ReadPosRankSum=0.422;SOR=1.074	GT:AD:DP:GQ:PL	0/1:31,15:46:99:444,0,1007
HYBRID_SCAFFOLD_Super-Scaffold_208|quiver|pilon	2682066	.	C	T	592.77	PASS	AC=1;AF=0.500;AN=2;BaseQRankSum=-1.236;ClippingRankSum=-0.777;DP=47;FS=4.175;MLEAC=1;MLEAF=0.500;MQ=60.00;MQRankSum=0.755;QD=12.61;ReadPosRankSum=-1.083;SOR=0.701	GT:AD:DP:GQ:PL	0/1:29,18:47:99:621,0,1164
HYBRID_SCAFFOLD_Super-Scaffold_208|quiver|pilon	2682067	.	T	C	1082.77	PASS	AC=1;AF=0.500;AN=2;BaseQRankSum=1.391;ClippingRankSum=-0.379;DP=48;FS=2.541;MLEAC=1;MLEAF=0.500;MQ=60.00;MQRankSum=-0.991;QD=22.56;ReadPosRankSum=1.138;SOR=1.009	GT:AD:DP:GQ:PL	0/1:19,29:48:99:1111,0,706
HYBRID_SCAFFOLD_Super-Scaffold_208|quiver|pilon	2682086	.	G	T	885.77	PASS	AC=1;AF=0.500;AN=2;BaseQRankSum=-0.822;ClippingRankSum=0.529;DP=46;FS=0.000;MLEAC=1;MLEAF=0.500;MQ=60.00;MQRankSum=-0.101;QD=19.26;ReadPosRankSum=0.416;SOR=0.565	GT:AD:DP:GQ:PL	0/1:18,28:46:99:914,0,612
HYBRID_SCAFFOLD_Super-Scaffold_208|quiver|pilon	2682123	.	A	AG	512.73	PASS	AC=1;AF=0.500;AN=2;BaseQRankSum=-0.164;ClippingRankSum=0.164;DP=48;FS=2.611;MLEAC=1;MLEAF=0.500;MQ=59.18;MQRankSum=1.061;QD=10.68;ReadPosRankSum=0.011;SOR=0.373	GT:AD:DP:GQ:PL	0/1:29,18:47:99:550,0,960
HYBRID_SCAFFOLD_Super-Scaffold_208|quiver|pilon	2682124	.	G	GA	922.73	PASS	AC=1;AF=0.500;AN=2;BaseQRankSum=0.317;ClippingRankSum=-1.433;DP=48;FS=2.611;MLEAC=1;MLEAF=0.500;MQ=59.18;MQRankSum=-1.718;QD=19.22;ReadPosRankSum=-0.098;SOR=1.167	GT:AD:DP:GQ:PL	0/1:18,29:47:99:960,0,560
HYBRID_SCAFFOLD_Super-Scaffold_208|quiver|pilon	2682137	.	A	AC	961.73	SnpCluster	AC=1;AF=0.500;AN=2;BaseQRankSum=0.077;ClippingRankSum=0.538;DP=45;FS=1.221;MLEAC=1;MLEAF=0.500;MQ=59.13;MQRankSum=-0.102;QD=21.37;ReadPosRankSum=0.692;SOR=0.998	GT:AD:DP:GQ:PL	0/1:17,25:42:99:999,0,639
HYBRID_SCAFFOLD_Super-Scaffold_208|quiver|pilon	2682138	.	C	CT	601.73	SnpCluster	AC=1;AF=0.500;AN=2;BaseQRankSum=-0.282;ClippingRankSum=-0.769;DP=42;FS=1.221;MLEAC=1;MLEAF=0.500;MQ=59.07;MQRankSum=1.127;QD=14.33;ReadPosRankSum=-0.692;SOR=0.460	GT:AD:DP:GQ:PL	0/1:25,17:42:99:639,0,999
HYBRID_SCAFFOLD_Super-Scaffold_208|quiver|pilon	2682140	.	T	A	970.77	SnpCluster	AC=1;AF=0.500;AN=2;BaseQRankSum=0.077;ClippingRankSum=1.281;DP=42;FS=1.221;MLEAC=1;MLEAF=0.500;MQ=59.07;MQRankSum=-2.972;QD=23.11;ReadPosRankSum=0.641;SOR=0.998	GT:AD:DP:GQ:PL	0/1:17,25:42:99:999,0,639
HYBRID_SCAFFOLD_Super-Scaffold_208|quiver|pilon	2682170	.	G	GT	337.73	SnpCluster	AC=1;AF=0.500;AN=2;BaseQRankSum=1.152;ClippingRankSum=-0.921;DP=35;FS=1.441;MLEAC=1;MLEAF=0.500;MQ=58.52;MQRankSum=1.704;QD=9.65;ReadPosRankSum=-1.428;SOR=1.022	GT:AD:DP:GQ:PL	0/1:15,13:28:99:375,0,571
HYBRID_SCAFFOLD_Super-Scaffold_208|quiver|pilon	2682172	.	T	TC	523.73	SnpCluster	AC=1;AF=0.500;AN=2;BaseQRankSum=-2.946;ClippingRankSum=0.676;DP=34;FS=0.000;MLEAC=1;MLEAF=0.500;MQ=58.48;MQRankSum=-3.121;QD=15.40;ReadPosRankSum=1.462;SOR=0.569	GT:AD:DP:GQ:PL	0/1:14,15:29:99:561,0,627
HYBRID_SCAFFOLD_Super-Scaffold_208|quiver|pilon	2682176	.	A	G	532.77	SnpCluster	AC=1;AF=0.500;AN=2;BaseQRankSum=-1.393;ClippingRankSum=0.270;DP=30;FS=1.468;MLEAC=1;MLEAF=0.500;MQ=58.27;MQRankSum=-1.767;QD=17.76;ReadPosRankSum=2.099;SOR=0.340	GT:AD:DP:GQ:PL	0/1:16,14:30:99:561,0,627
HYBRID_SCAFFOLD_Super-Scaffold_208|quiver|pilon	2682180	.	G	T	508.77	SnpCluster	AC=1;AF=0.500;AN=2;BaseQRankSum=-1.855;ClippingRankSum=-0.764;DP=29;FS=3.352;MLEAC=1;MLEAF=0.500;MQ=58.21;MQRankSum=-2.160;QD=17.54;ReadPosRankSum=1.637;SOR=0.260	GT:AD:DP:GQ:PL	0/1:15,14:29:99:537,0,672
HYBRID_SCAFFOLD_Super-Scaffold_208|quiver|pilon	2682181	.	T	A	511.77	SnpCluster	AC=1;AF=0.500;AN=2;BaseQRankSum=0.371;ClippingRankSum=-0.633;DP=29;FS=3.352;MLEAC=1;MLEAF=0.500;MQ=58.21;MQRankSum=-0.720;QD=17.65;ReadPosRankSum=1.637;SOR=0.260	GT:AD:DP:GQ:PL	0/1:15,14:29:99:540,0,630
HYBRID_SCAFFOLD_Super-Scaffold_208|quiver|pilon	2682215	.	A	AG	483.73	PASS	AC=1;AF=0.500;AN=2;BaseQRankSum=0.179;ClippingRankSum=0.337;DP=32;FS=5.401;MLEAC=1;MLEAF=0.500;MQ=55.83;MQRankSum=2.322;QD=15.12;ReadPosRankSum=0.536;SOR=1.739	GT:AD:DP:GQ:PL	0/1:14,17:31:99:521,0,474
HYBRID_SCAFFOLD_Super-Scaffold_208|quiver|pilon	2682216	.	G	GA	425.73	PASS	AC=1;AF=0.500;AN=2;BaseQRankSum=0.258;ClippingRankSum=-0.417;DP=31;FS=5.401;MLEAC=1;MLEAF=0.500;MQ=55.69;MQRankSum=-2.798;QD=13.73;ReadPosRankSum=-0.536;SOR=0.193	GT:AD:DP:GQ:PL	0/1:17,14:31:99:463,0,594
HYBRID_SCAFFOLD_Super-Scaffold_208|quiver|pilon	2682228	.	A	G	404.77	PASS	AC=1;AF=0.500;AN=2;BaseQRankSum=0.837;ClippingRankSum=0.042;DP=30;FS=1.484;MLEAC=1;MLEAF=0.500;MQ=54.35;MQRankSum=-3.725;QD=13.49;ReadPosRankSum=-1.214;SOR=0.368	GT:AD:DP:GQ:PL	0/1:17,13:30:99:433,0,609
HYBRID_SCAFFOLD_Super-Scaffold_208|quiver|pilon	2682262	.	C	G	385.77	PASS	AC=1;AF=0.500;AN=2;BaseQRankSum=1.955;ClippingRankSum=0.112;DP=29;FS=0.000;MLEAC=1;MLEAF=0.500;MQ=55.86;MQRankSum=-1.461;QD=13.30;ReadPosRankSum=-0.652;SOR=0.859	GT:AD:DP:GQ:PL	0/1:18,11:29:99:414,0,577
HYBRID_SCAFFOLD_Super-Scaffold_208|quiver|pilon	2682283	.	C	T	260.77	PASS	AC=1;AF=0.500;AN=2;BaseQRankSum=0.761;ClippingRankSum=-0.943;DP=26;FS=1.906;MLEAC=1;MLEAF=0.500;MQ=58.73;MQRankSum=-0.335;QD=10.03;ReadPosRankSum=1.856;SOR=1.245	GT:AD:DP:GQ:PL	0/1:20,6:26:99:289,0,984
HYBRID_SCAFFOLD_Super-Scaffold_208|quiver|pilon	2682285	.	G	A	260.77	PASS	AC=1;AF=0.500;AN=2;BaseQRankSum=2.234;ClippingRankSum=-0.135;DP=29;FS=1.862;MLEAC=1;MLEAF=0.500;MQ=58.86;MQRankSum=-1.050;QD=8.99;ReadPosRankSum=1.911;SOR=1.289	GT:AD:DP:GQ:PL	0/1:23,6:29:99:289,0,977
HYBRID_SCAFFOLD_Super-Scaffold_208|quiver|pilon	2682296	.	GC	G	375.73	PASS	AC=1;AF=0.500;AN=2;BaseQRankSum=1.628;ClippingRankSum=-1.067;DP=33;FS=3.176;MLEAC=1;MLEAF=0.500;MQ=59.00;MQRankSum=0.393;QD=11.39;ReadPosRankSum=-1.029;SOR=0.863	GT:AD:DP:GQ:PL	0/1:21,12:33:99:413,0,751
HYBRID_SCAFFOLD_Super-Scaffold_208|quiver|pilon	2682346	.	T	C	571.77	PASS	AC=1;AF=0.500;AN=2;BaseQRankSum=2.084;ClippingRankSum=0.458;DP=38;FS=4.887;MLEAC=1;MLEAF=0.500;MQ=59.10;MQRankSum=-1.286;QD=15.05;ReadPosRankSum=0.636;SOR=1.092	GT:AD:DP:GQ:PL	0/1:22,16:38:99:600,0,913
HYBRID_SCAFFOLD_Super-Scaffold_208|quiver|pilon	2682357	.	G	C	662.77	PASS	AC=1;AF=0.500;AN=2;BaseQRankSum=-0.219;ClippingRankSum=-1.768;DP=35;FS=5.153;MLEAC=1;MLEAF=0.500;MQ=59.02;MQRankSum=-1.498;QD=18.94;ReadPosRankSum=0.623;SOR=1.215	GT:AD:DP:GQ:PL	0/1:21,14:35:99:691,0,828
HYBRID_SCAFFOLD_Super-Scaffold_208|quiver|pilon	2682381	.	C	T	460.77	PASS	AC=1;AF=0.500;AN=2;BaseQRankSum=1.056;ClippingRankSum=-0.607;DP=29;FS=6.037;MLEAC=1;MLEAF=0.500;MQ=56.86;MQRankSum=-1.191;QD=15.89;ReadPosRankSum=0.202;SOR=1.746	GT:AD:DP:GQ:PL	0/1:18,11:29:99:489,0,759
HYBRID_SCAFFOLD_Super-Scaffold_208|quiver|pilon	2682382	.	T	C	421.77	PASS	AC=1;AF=0.500;AN=2;BaseQRankSum=2.090;ClippingRankSum=0.247;DP=29;FS=6.037;MLEAC=1;MLEAF=0.500;MQ=56.86;MQRankSum=-0.787;QD=14.54;ReadPosRankSum=0.382;SOR=1.746	GT:AD:DP:GQ:PL	0/1:18,11:29:99:450,0,720
HYBRID_SCAFFOLD_Super-Scaffold_208|quiver|pilon	2682407	.	T	TG	323.73	PASS	AC=1;AF=0.500;AN=2;BaseQRankSum=0.988;ClippingRankSum=-0.345;DP=28;FS=0.000;MLEAC=1;MLEAF=0.500;MQ=55.67;MQRankSum=-0.069;QD=11.56;ReadPosRankSum=0.712;SOR=0.976	GT:AD:DP:GQ:PL	0/1:14,14:28:99:361,0,483
HYBRID_SCAFFOLD_Super-Scaffold_208|quiver|pilon	2682408	.	G	GA	415.73	PASS	AC=1;AF=0.500;AN=2;BaseQRankSum=0.851;ClippingRankSum=0.284;DP=29;FS=0.000;MLEAC=1;MLEAF=0.500;MQ=55.83;MQRankSum=1.331;QD=14.34;ReadPosRankSum=-0.589;SOR=0.582	GT:AD:DP:GQ:PL	0/1:15,14:29:99:453,0,555
HYBRID_SCAFFOLD_Super-Scaffold_208|quiver|pilon	2682508	.	T	G	602.77	PASS	AC=1;AF=0.500;AN=2;BaseQRankSum=-0.477;ClippingRankSum=1.180;DP=27;FS=9.061;MLEAC=1;MLEAF=0.500;MQ=59.41;MQRankSum=-0.577;QD=22.32;ReadPosRankSum=1.029;SOR=0.297	GT:AD:DP:GQ:PL	0/1:10,17:27:99:631,0,342
HYBRID_SCAFFOLD_Super-Scaffold_208|quiver|pilon	2682569	.	T	C	345.77	PASS	AC=1;AF=0.500;AN=2;BaseQRankSum=-0.375;ClippingRankSum=-1.876;DP=24;FS=0.000;MLEAC=1;MLEAF=0.500;MQ=59.84;MQRankSum=-0.433;QD=14.41;ReadPosRankSum=-0.664;SOR=0.446	GT:AD:DP:GQ:PL	0/1:12,12:24:99:374,0,372
HYBRID_SCAFFOLD_Super-Scaffold_208|quiver|pilon	2682596	.	A	C	498.77	PASS	AC=1;AF=0.500;AN=2;BaseQRankSum=1.646;ClippingRankSum=0.936;DP=23;FS=6.550;MLEAC=1;MLEAF=0.500;MQ=59.83;MQRankSum=1.323;QD=21.69;ReadPosRankSum=0.097;SOR=1.336	GT:AD:DP:GQ:PL	0/1:8,15:23:99:527,0,216
HYBRID_SCAFFOLD_Super-Scaffold_208|quiver|pilon	2682627	.	A	AT	341.73	SnpCluster	AC=1;AF=0.500;AN=2;BaseQRankSum=-0.540;ClippingRankSum=-0.797;DP=27;FS=9.864;MLEAC=1;MLEAF=0.500;MQ=57.67;MQRankSum=1.414;QD=12.66;ReadPosRankSum=-0.643;SOR=2.022	GT:AD:DP:GQ:PL	0/1:18,9:27:99:379,0,617
HYBRID_SCAFFOLD_Super-Scaffold_208|quiver|pilon	2682636	.	G	GT	559.73	SnpCluster	AC=1;AF=0.500;AN=2;BaseQRankSum=0.060;ClippingRankSum=0.340;DP=31;FS=8.272;MLEAC=1;MLEAF=0.500;MQ=57.98;MQRankSum=-1.701;QD=18.06;ReadPosRankSum=-0.020;SOR=0.916	GT:AD:DP:GQ:PL	0/1:13,18:31:99:597,0,479
HYBRID_SCAFFOLD_Super-Scaffold_208|quiver|pilon	2682637	.	T	TC	410.73	SnpCluster	AC=1;AF=0.500;AN=2;BaseQRankSum=-0.341;ClippingRankSum=-0.899;DP=23;FS=6.545;MLEAC=1;MLEAF=0.500;MQ=57.44;MQRankSum=1.209;QD=17.86;ReadPosRankSum=-3.194;SOR=1.506	GT:AD:DP:GQ:PL	0/1:10,13:23:99:448,0,611
HYBRID_SCAFFOLD_Super-Scaffold_208|quiver|pilon	2682640	.	G	A	355.77	SnpCluster	AC=1;AF=0.500;AN=2;BaseQRankSum=0.758;ClippingRankSum=0.560;DP=22;FS=4.075;MLEAC=1;MLEAF=0.500;MQ=57.32;MQRankSum=-0.956;QD=16.17;ReadPosRankSum=2.934;SOR=0.819	GT:AD:DP:GQ:PL	0/1:12,10:22:99:384,0,474
HYBRID_SCAFFOLD_Super-Scaffold_208|quiver|pilon	2682642	.	T	C	516.77	SnpCluster	AC=1;AF=0.500;AN=2;BaseQRankSum=1.550;ClippingRankSum=0.099;DP=22;FS=4.075;MLEAC=1;MLEAF=0.500;MQ=57.32;MQRankSum=-0.099;QD=23.49;ReadPosRankSum=2.868;SOR=0.819	GT:AD:DP:GQ:PL	0/1:12,10:22:99:545,0,462
HYBRID_SCAFFOLD_Super-Scaffold_208|quiver|pilon	2682652	.	C	T	516.77	PASS	AC=1;AF=0.500;AN=2;BaseQRankSum=1.157;ClippingRankSum=0.849;DP=26;FS=1.540;MLEAC=1;MLEAF=0.500;MQ=57.74;MQRankSum=-1.003;QD=19.88;ReadPosRankSum=-0.694;SOR=0.412	GT:AD:DP:GQ:PL	0/1:12,14:26:99:545,0,462
HYBRID_SCAFFOLD_Super-Scaffold_208|quiver|pilon	2682683	.	C	T	421.77	PASS	AC=1;AF=0.500;AN=2;BaseQRankSum=-0.395;ClippingRankSum=-1.871;DP=26;FS=1.752;MLEAC=1;MLEAF=0.500;MQ=57.38;MQRankSum=-0.712;QD=16.22;ReadPosRankSum=0.395;SOR=1.179	GT:AD:DP:GQ:PL	0/1:16,10:26:99:450,0,720
HYBRID_SCAFFOLD_Super-Scaffold_208|quiver|pilon	2682688	.	C	A	547.77	PASS	AC=1;AF=0.500;AN=2;BaseQRankSum=0.275;ClippingRankSum=1.630;DP=30;FS=1.527;MLEAC=1;MLEAF=0.500;MQ=56.57;MQRankSum=-1.588;QD=18.26;ReadPosRankSum=0.699;SOR=1.034	GT:AD:DP:GQ:PL	0/1:18,12:30:99:576,0,711
HYBRID_SCAFFOLD_Super-Scaffold_208|quiver|pilon	2682700	.	C	A	535.77	PASS	AC=1;AF=0.500;AN=2;BaseQRankSum=0.770;ClippingRankSum=-0.898;DP=36;FS=1.518;MLEAC=1;MLEAF=0.500;MQ=55.23;MQRankSum=-2.471;QD=14.88;ReadPosRankSum=1.380;SOR=1.106	GT:AD:DP:GQ:PL	0/1:21,15:36:99:564,0,859
HYBRID_SCAFFOLD_Super-Scaffold_208|quiver|pilon	2682707	.	C	T	535.77	PASS	AC=1;AF=0.500;AN=2;BaseQRankSum=2.800;ClippingRankSum=1.469;DP=37;FS=3.182;MLEAC=1;MLEAF=0.500;MQ=55.36;MQRankSum=-1.624;QD=14.48;ReadPosRankSum=1.500;SOR=1.292	GT:AD:DP:GQ:PL	0/1:22,15:37:99:564,0,859
HYBRID_SCAFFOLD_Super-Scaffold_208|quiver|pilon	2682747	.	A	C	1119.77	PASS	AC=1;AF=0.500;AN=2;BaseQRankSum=4.118;ClippingRankSum=-1.949;DP=51;FS=1.126;MLEAC=1;MLEAF=0.500;MQ=49.17;MQRankSum=-6.076;QD=21.96;ReadPosRankSum=1.759;SOR=0.988	GT:AD:DP:GQ:PL	0/1:22,29:51:99:1148,0,859
HYBRID_SCAFFOLD_Super-Scaffold_208|quiver|pilon	2682748	.	C	T	1119.77	PASS	AC=1;AF=0.500;AN=2;BaseQRankSum=2.782;ClippingRankSum=1.750;DP=52;FS=1.091;MLEAC=1;MLEAF=0.500;MQ=49.40;MQRankSum=-6.154;QD=21.53;ReadPosRankSum=1.935;SOR=0.904	GT:AD:DP:GQ:PL	0/1:23,29:52:99:1148,0,859
HYBRID_SCAFFOLD_Super-Scaffold_208|quiver|pilon	2682785	.	T	C	1397.77	PASS	AC=1;AF=0.500;AN=2;BaseQRankSum=1.680;ClippingRankSum=-0.705;DP=55;FS=5.727;MLEAC=1;MLEAF=0.500;MQ=50.39;MQRankSum=-6.084;QD=25.41;ReadPosRankSum=0.775;SOR=1.516	GT:AD:DP:GQ:PL	0/1:24,30:54:99:1426,0,876
HYBRID_SCAFFOLD_Super-Scaffold_208|quiver|pilon	2682792	.	A	T	603.77	PASS	AC=1;AF=0.500;AN=2;BaseQRankSum=-1.319;ClippingRankSum=-0.579;DP=66;FS=0.995;MLEAC=1;MLEAF=0.500;MQ=51.75;MQRankSum=5.652;QD=9.15;ReadPosRankSum=2.395;SOR=0.487	GT:AD:DP:GQ:PL	0/1:43,23:66:99:632,0,1591
HYBRID_SCAFFOLD_Super-Scaffold_208|quiver|pilon	2682809	.	T	C	1349.77	PASS	AC=1;AF=0.500;AN=2;BaseQRankSum=-1.441;ClippingRankSum=1.818;DP=71;FS=0.000;MLEAC=1;MLEAF=0.500;MQ=54.22;MQRankSum=-3.947;QD=19.01;ReadPosRankSum=-0.429;SOR=0.608	GT:AD:DP:GQ:PL	0/1:28,43:71:99:1378,0,902
HYBRID_SCAFFOLD_Super-Scaffold_208|quiver|pilon	2682830	.	A	AT,G	3023.73	PASS	AC=1,1;AF=0.500,0.500;AN=2;DP=71;FS=0.000;MLEAC=1,1;MLEAF=0.500,0.500;MQ=57.62;QD=29.72;SOR=0.779	GT:AD:DP:GQ:PL	1/2:0,30,41:71:99:3061,1736,1625,1117,0,1179
HYBRID_SCAFFOLD_Super-Scaffold_208|quiver|pilon	2682831	.	T	TC	1587.73	PASS	AC=1;AF=0.500;AN=2;BaseQRankSum=-2.173;ClippingRankSum=-0.206;DP=73;FS=4.603;MLEAC=1;MLEAF=0.500;MQ=57.69;MQRankSum=-1.028;QD=21.75;ReadPosRankSum=1.884;SOR=0.595	GT:AD:DP:GQ:PL	0/1:32,41:73:99:1625,0,1179
HYBRID_SCAFFOLD_Super-Scaffold_208|quiver|pilon	2682873	.	A	G	1691.77	PASS	AC=1;AF=0.500;AN=2;BaseQRankSum=2.648;ClippingRankSum=-0.067;DP=85;FS=4.235;MLEAC=1;MLEAF=0.500;MQ=59.75;MQRankSum=1.058;QD=19.90;ReadPosRankSum=1.094;SOR=1.193	GT:AD:DP:GQ:PL	0/1:35,50:85:99:1720,0,963
HYBRID_SCAFFOLD_Super-Scaffold_208|quiver|pilon	2682920	.	G	A	917.77	PASS	AC=1;AF=0.500;AN=2;BaseQRankSum=-1.997;ClippingRankSum=0.748;DP=62;FS=7.086;MLEAC=1;MLEAF=0.500;MQ=60.00;MQRankSum=-0.951;QD=14.80;ReadPosRankSum=-0.080;SOR=0.226	GT:AD:DP:GQ:PL	0/1:27,34:61:99:946,0,891
HYBRID_SCAFFOLD_Super-Scaffold_208|quiver|pilon	2682973	.	A	G	883.77	SnpCluster	AC=1;AF=0.500;AN=2;BaseQRankSum=-0.039;ClippingRankSum=-0.670;DP=41;FS=0.000;MLEAC=1;MLEAF=0.500;MQ=57.58;MQRankSum=-1.511;QD=21.56;ReadPosRankSum=0.433;SOR=0.877	GT:AD:DP:GQ:PL	0/1:18,23:41:99:912,0,676
HYBRID_SCAFFOLD_Super-Scaffold_208|quiver|pilon	2682974	.	C	CT	364.73	SnpCluster	AC=1;AF=0.500;AN=2;BaseQRankSum=1.299;ClippingRankSum=-0.956;DP=40;FS=0.000;MLEAC=1;MLEAF=0.500;MQ=57.52;MQRankSum=0.585;QD=9.12;ReadPosRankSum=0.300;SOR=0.577	GT:AD:DP:GQ:PL	0/1:23,16:39:99:402,0,950
HYBRID_SCAFFOLD_Super-Scaffold_208|quiver|pilon	2682978	.	T	TC	906.73	SnpCluster	AC=1;AF=0.500;AN=2;BaseQRankSum=-0.040;ClippingRankSum=-0.119;DP=41;FS=0.000;MLEAC=1;MLEAF=0.500;MQ=57.30;MQRankSum=-1.522;QD=22.12;ReadPosRankSum=-0.410;SOR=0.795	GT:AD:DP:GQ:PL	0/1:17,24:41:99:944,0,668
HYBRID_SCAFFOLD_Super-Scaffold_208|quiver|pilon	2683007	.	G	C	830.77	PASS	AC=1;AF=0.500;AN=2;BaseQRankSum=-0.719;ClippingRankSum=1.268;DP=41;FS=0.000;MLEAC=1;MLEAF=0.500;MQ=56.19;MQRankSum=-2.392;QD=20.26;ReadPosRankSum=0.013;SOR=0.527	GT:AD:DP:GQ:PL	0/1:19,22:41:99:859,0,719
HYBRID_SCAFFOLD_Super-Scaffold_208|quiver|pilon	2683020	.	T	C	718.77	PASS	AC=1;AF=0.500;AN=2;BaseQRankSum=0.054;ClippingRankSum=1.279;DP=33;FS=1.377;MLEAC=1;MLEAF=0.500;MQ=55.22;MQRankSum=-1.747;QD=21.78;ReadPosRankSum=0.450;SOR=0.405	GT:AD:DP:GQ:PL	0/1:16,17:33:99:747,0,615
HYBRID_SCAFFOLD_Super-Scaffold_208|quiver|pilon	2683030	.	T	TG	584.73	PASS	AC=1;AF=0.500;AN=2;BaseQRankSum=0.520;ClippingRankSum=-2.266;DP=30;FS=0.000;MLEAC=1;MLEAF=0.500;MQ=54.72;MQRankSum=-2.557;QD=19.49;ReadPosRankSum=0.104;SOR=0.665	GT:AD:DP:GQ:PL	0/1:14,16:30:99:622,0,540
HYBRID_SCAFFOLD_Super-Scaffold_208|quiver|pilon	2683031	.	G	GA	341.73	PASS	AC=1;AF=0.500;AN=2;BaseQRankSum=0.995;ClippingRankSum=0.529;DP=31;FS=0.000;MLEAC=1;MLEAF=0.500;MQ=54.90;MQRankSum=2.392;QD=11.02;ReadPosRankSum=0.995;SOR=0.512	GT:AD:DP:GQ:PL	0/1:18,12:30:99:379,0,697
HYBRID_SCAFFOLD_Super-Scaffold_208|quiver|pilon	2683070	.	A	G	197.77	PASS	AC=1;AF=0.500;AN=2;BaseQRankSum=2.241;ClippingRankSum=1.245;DP=27;FS=0.000;MLEAC=1;MLEAF=0.500;MQ=58.60;MQRankSum=2.849;QD=7.32;ReadPosRankSum=-1.522;SOR=0.735	GT:AD:DP:GQ:PL	0/1:20,7:27:99:226,0,800
HYBRID_SCAFFOLD_Super-Scaffold_208|quiver|pilon	2683089	.	T	G	71.77	PASS	AC=1;AF=0.500;AN=2;BaseQRankSum=1.296;ClippingRankSum=0.962;DP=25;FS=0.000;MLEAC=1;MLEAF=0.500;MQ=60.00;MQRankSum=0.376;QD=2.87;ReadPosRankSum=0.544;SOR=0.765	GT:AD:DP:GQ:PL	0/1:22,3:25:99:100,0,912
HYBRID_SCAFFOLD_Super-Scaffold_208|quiver|pilon	2683092	.	T	A	93.77	PASS	AC=1;AF=0.500;AN=2;BaseQRankSum=-0.209;ClippingRankSum=0.209;DP=25;FS=0.000;MLEAC=1;MLEAF=0.500;MQ=60.00;MQRankSum=0.794;QD=3.75;ReadPosRankSum=0.209;SOR=0.765	GT:AD:DP:GQ:PL	0/1:22,3:25:99:122,0,909
HYBRID_SCAFFOLD_Super-Scaffold_208|quiver|pilon	2683112	.	G	A	104.77	PASS	AC=1;AF=0.500;AN=2;BaseQRankSum=-0.261;ClippingRankSum=-0.559;DP=23;FS=0.000;MLEAC=1;MLEAF=0.500;MQ=60.00;MQRankSum=-0.112;QD=4.56;ReadPosRankSum=-1.006;SOR=0.582	GT:AD:DP:GQ:PL	0/1:18,5:23:99:133,0,721
HYBRID_SCAFFOLD_Super-Scaffold_208|quiver|pilon	2683152	.	T	A	316.77	PASS	AC=1;AF=0.500;AN=2;BaseQRankSum=1.590;ClippingRankSum=-0.805;DP=31;FS=0.000;MLEAC=1;MLEAF=0.500;MQ=60.00;MQRankSum=-0.970;QD=10.22;ReadPosRankSum=1.548;SOR=0.665	GT:AD:DP:GQ:PL	0/1:20,11:31:99:345,0,614
HYBRID_SCAFFOLD_Super-Scaffold_208|quiver|pilon	2683171	.	C	G	590.77	PASS	AC=1;AF=0.500;AN=2;BaseQRankSum=-0.455;ClippingRankSum=0.652;DP=31;FS=5.449;MLEAC=1;MLEAF=0.500;MQ=60.00;MQRankSum=0.494;QD=19.06;ReadPosRankSum=-0.020;SOR=1.567	GT:AD:DP:GQ:PL	0/1:15,16:31:99:619,0,582
HYBRID_SCAFFOLD_Super-Scaffold_208|quiver|pilon	2683179	.	T	C	449.77	PASS	AC=1;AF=0.500;AN=2;BaseQRankSum=2.810;ClippingRankSum=-0.829;DP=28;FS=1.518;MLEAC=1;MLEAF=0.500;MQ=60.00;MQRankSum=-1.013;QD=16.06;ReadPosRankSum=0.369;SOR=0.586	GT:AD:DP:GQ:PL	0/1:15,13:28:99:478,0,589
HYBRID_SCAFFOLD_Super-Scaffold_208|quiver|pilon	2683194	.	T	A	451.77	PASS	AC=1;AF=0.500;AN=2;BaseQRankSum=0.415;ClippingRankSum=-0.494;DP=31;FS=0.000;MLEAC=1;MLEAF=0.500;MQ=60.00;MQRankSum=1.403;QD=14.57;ReadPosRankSum=-0.217;SOR=0.593	GT:AD:DP:GQ:PL	0/1:16,15:31:99:480,0,525
HYBRID_SCAFFOLD_Super-Scaffold_208|quiver|pilon	2683235	.	T	G	443.77	PASS	AC=1;AF=0.500;AN=2;BaseQRankSum=1.694;ClippingRankSum=0.892;DP=33;FS=0.000;MLEAC=1;MLEAF=0.500;MQ=60.00;MQRankSum=0.637;QD=13.45;ReadPosRankSum=0.710;SOR=0.602	GT:AD:DP:GQ:PL	0/1:19,14:33:99:472,0,574
HYBRID_SCAFFOLD_Super-Scaffold_208|quiver|pilon	2683245	.	A	AT	525.73	PASS	AC=1;AF=0.500;AN=2;BaseQRankSum=-2.024;ClippingRankSum=-0.519;DP=32;FS=0.000;MLEAC=1;MLEAF=0.500;MQ=60.00;MQRankSum=1.194;QD=16.43;ReadPosRankSum=-1.194;SOR=0.693	GT:AD:DP:GQ:PL	0/1:11,16:27:99:563,0,353
HYBRID_SCAFFOLD_Super-Scaffold_208|quiver|pilon	2683310	.	C	T	284.77	PASS	AC=1;AF=0.500;AN=2;BaseQRankSum=-0.994;ClippingRankSum=-0.426;DP=33;FS=0.000;MLEAC=1;MLEAF=0.500;MQ=60.00;MQRankSum=1.561;QD=8.63;ReadPosRankSum=0.020;SOR=0.904	GT:AD:DP:GQ:PL	0/1:19,12:31:99:313,0,610
HYBRID_SCAFFOLD_Super-Scaffold_208|quiver|pilon	2683331	.	G	GAA	296.73	PASS	AC=1;AF=0.500;AN=2;BaseQRankSum=-1.976;ClippingRankSum=-0.290;DP=30;FS=6.064;MLEAC=1;MLEAF=0.500;MQ=60.00;MQRankSum=-0.764;QD=9.89;ReadPosRankSum=0.764;SOR=1.535	GT:AD:DP:GQ:PL	0/1:16,10:26:99:334,0,585
HYBRID_SCAFFOLD_Super-Scaffold_208|quiver|pilon	2683368	.	T	G	69.77	PASS	AC=1;AF=0.500;AN=2;BaseQRankSum=-0.470;ClippingRankSum=1.254;DP=23;FS=4.904;MLEAC=1;MLEAF=0.500;MQ=60.00;MQRankSum=0.078;QD=3.03;ReadPosRankSum=-0.392;SOR=1.954	GT:AD:DP:GQ:PL	0/1:17,5:22:98:98,0,575
HYBRID_SCAFFOLD_Super-Scaffold_208|quiver|pilon	2683899	.	T	C	189.77	PASS	AC=1;AF=0.500;AN=2;BaseQRankSum=-0.212;ClippingRankSum=-0.636;DP=31;FS=6.306;MLEAC=1;MLEAF=0.500;MQ=58.69;MQRankSum=0.259;QD=6.12;ReadPosRankSum=0.731;SOR=2.093	GT:AD:DP:GQ:PL	0/1:20,9:29:99:218,0,597
HYBRID_SCAFFOLD_Super-Scaffold_208|quiver|pilon	2683930	.	G	C	274.77	PASS	AC=1;AF=0.500;AN=2;BaseQRankSum=-2.126;ClippingRankSum=-0.035;DP=37;FS=7.969;MLEAC=1;MLEAF=0.500;MQ=59.28;MQRankSum=0.532;QD=7.43;ReadPosRankSum=2.197;SOR=0.930	GT:AD:DP:GQ:PL	0/1:21,13:34:99:303,0,723
HYBRID_SCAFFOLD_Super-Scaffold_208|quiver|pilon	2683942	.	T	C	264.77	PASS	AC=1;AF=0.500;AN=2;BaseQRankSum=-2.211;ClippingRankSum=0.589;DP=40;FS=5.041;MLEAC=1;MLEAF=0.500;MQ=59.34;MQRankSum=-1.416;QD=6.62;ReadPosRankSum=1.798;SOR=1.025	GT:AD:DP:GQ:PL	0/1:24,13:37:99:293,0,799
HYBRID_SCAFFOLD_Super-Scaffold_208|quiver|pilon	2683979	.	A	T	34.77	LowQD;LowQual	AC=1;AF=0.500;AN=2;BaseQRankSum=1.571;ClippingRankSum=0.786;DP=25;FS=0.000;MLEAC=1;MLEAF=0.500;MQ=58.69;MQRankSum=-1.571;QD=1.39;ReadPosRankSum=0.349;SOR=1.061	GT:AD:DP:GQ:PL	0/1:21,3:24:63:63,0,963
HYBRID_SCAFFOLD_Super-Scaffold_208|quiver|pilon	2683981	.	T	C	31.77	LowQD;LowQual	AC=1;AF=0.500;AN=2;BaseQRankSum=2.095;ClippingRankSum=-0.960;DP=25;FS=0.000;MLEAC=1;MLEAF=0.500;MQ=58.69;MQRankSum=-1.397;QD=1.27;ReadPosRankSum=0.524;SOR=1.061	GT:AD:DP:GQ:PL	0/1:21,3:24:60:60,0,1005
HYBRID_SCAFFOLD_Super-Scaffold_208|quiver|pilon	2683990	.	A	T	70.77	PASS	AC=1;AF=0.500;AN=2;BaseQRankSum=-0.034;ClippingRankSum=-0.444;DP=28;FS=2.251;MLEAC=1;MLEAF=0.500;MQ=58.22;MQRankSum=-2.082;QD=2.53;ReadPosRankSum=0.785;SOR=1.579	GT:AD:DP:GQ:PL	0/1:23,4:27:99:99,0,1044
HYBRID_SCAFFOLD_Super-Scaffold_208|quiver|pilon	2684000	.	T	C	76.77	PASS	AC=1;AF=0.500;AN=2;BaseQRankSum=0.194;ClippingRankSum=1.046;DP=25;FS=2.246;MLEAC=1;MLEAF=0.500;MQ=58.00;MQRankSum=-2.053;QD=3.07;ReadPosRankSum=1.278;SOR=1.609	GT:AD:DP:GQ:PL	0/1:20,4:24:99:105,0,870
HYBRID_SCAFFOLD_Super-Scaffold_208|quiver|pilon	2684006	.	A	T	79.77	PASS	AC=1;AF=0.500;AN=2;BaseQRankSum=0.194;ClippingRankSum=-0.581;DP=25;FS=2.246;MLEAC=1;MLEAF=0.500;MQ=58.00;MQRankSum=-2.905;QD=3.19;ReadPosRankSum=1.356;SOR=1.609	GT:AD:DP:GQ:PL	0/1:20,4:24:99:108,0,828
HYBRID_SCAFFOLD_Super-Scaffold_208|quiver|pilon	2684268	.	G	A	601.77	PASS	AC=2;AF=1.00;AN=2;DP=16;FS=0.000;MLEAC=2;MLEAF=1.00;MQ=59.94;QD=31.43;SOR=0.693	GT:AD:DP:GQ:PL	1/1:0,16:16:48:630,48,0
HYBRID_SCAFFOLD_Super-Scaffold_208|quiver|pilon	2684431	.	T	TG	407.73	PASS	AC=1;AF=0.500;AN=2;BaseQRankSum=1.768;ClippingRankSum=-0.502;DP=32;FS=5.649;MLEAC=1;MLEAF=0.500;MQ=58.95;MQRankSum=-0.633;QD=12.74;ReadPosRankSum=-0.807;SOR=1.378	GT:AD:DP:GQ:PL	0/1:14,15:29:99:445,0,549
HYBRID_SCAFFOLD_Super-Scaffold_208|quiver|pilon	2684432	.	G	GT	504.73	PASS	AC=1;AF=0.500;AN=2;BaseQRankSum=0.021;ClippingRankSum=0.229;DP=33;FS=3.333;MLEAC=1;MLEAF=0.500;MQ=58.98;MQRankSum=0.769;QD=15.29;ReadPosRankSum=1.018;SOR=0.722	GT:AD:DP:GQ:PL	0/1:16,14:30:99:542,0,619
HYBRID_SCAFFOLD_Super-Scaffold_208|quiver|pilon	2684449	.	A	AT	516.73	PASS	AC=1;AF=0.500;AN=2;BaseQRankSum=-0.811;ClippingRankSum=1.052;DP=34;FS=3.079;MLEAC=1;MLEAF=0.500;MQ=59.01;MQRankSum=-0.052;QD=15.20;ReadPosRankSum=1.087;SOR=0.697	GT:AD:DP:GQ:PL	0/1:18,16:34:99:554,0,671
HYBRID_SCAFFOLD_Super-Scaffold_208|quiver|pilon	2684498	.	A	AC	286.73	PASS	AC=1;AF=0.500;AN=2;BaseQRankSum=-0.966;ClippingRankSum=-0.562;DP=31;FS=0.000;MLEAC=1;MLEAF=0.500;MQ=60.00;MQRankSum=-0.427;QD=9.25;ReadPosRankSum=-0.652;SOR=0.760	GT:AD:DP:GQ:PL	0/1:18,11:29:99:324,0,674
HYBRID_SCAFFOLD_Super-Scaffold_208|quiver|pilon	2684499	.	C	CT	606.73	PASS	AC=1;AF=0.500;AN=2;BaseQRankSum=0.067;ClippingRankSum=1.191;DP=31;FS=0.000;MLEAC=1;MLEAF=0.500;MQ=60.00;MQRankSum=-1.551;QD=19.57;ReadPosRankSum=0.652;SOR=0.631	GT:AD:DP:GQ:PL	0/1:11,18:29:99:644,0,405
HYBRID_SCAFFOLD_Super-Scaffold_208|quiver|pilon	2684514	.	C	CT	475.73	PASS	AC=1;AF=0.500;AN=2;BaseQRankSum=0.401;ClippingRankSum=0.200;DP=22;FS=0.000;MLEAC=1;MLEAF=0.500;MQ=60.00;MQRankSum=1.002;QD=21.62;ReadPosRankSum=-0.134;SOR=0.941	GT:AD:DP:GQ:PL	0/1:9,13:22:99:513,0,336
HYBRID_SCAFFOLD_Super-Scaffold_208|quiver|pilon	2684571	.	A	T	159.77	PASS	AC=1;AF=0.500;AN=2;BaseQRankSum=-1.936;ClippingRankSum=0.299;DP=14;FS=2.522;MLEAC=1;MLEAF=0.500;MQ=58.49;MQRankSum=0.910;QD=11.41;ReadPosRankSum=-0.910;SOR=0.120	GT:AD:DP:GQ:PL	0/1:7,7:14:99:188,0,230
HYBRID_SCAFFOLD_Super-Scaffold_208|quiver|pilon	2684631	.	C	CT	53.70	LowCoverage	AC=2;AF=1.00;AN=2;DP=1;FS=0.000;MLEAC=2;MLEAF=1.00;MQ=40.00;QD=31.53;SOR=1.609	GT:AD:DP:GQ:PL	1/1:0,1:1:6:90,6,0
HYBRID_SCAFFOLD_Super-Scaffold_208|quiver|pilon	2684641	.	T	C	76.77	PASS	AC=1;AF=0.500;AN=2;BaseQRankSum=1.179;ClippingRankSum=0.762;DP=9;FS=0.000;MLEAC=1;MLEAF=0.500;MQ=56.10;MQRankSum=-1.666;QD=8.53;ReadPosRankSum=1.666;SOR=1.179	GT:AD:DP:GQ:PL	0/1:7,2:9:99:105,0,285
HYBRID_SCAFFOLD_Super-Scaffold_208|quiver|pilon	2684654	.	G	C	148.77	PASS	AC=1;AF=0.500;AN=2;BaseQRankSum=0.849;ClippingRankSum=0.540;DP=13;FS=0.000;MLEAC=1;MLEAF=0.500;MQ=53.94;MQRankSum=-2.855;QD=11.44;ReadPosRankSum=0.540;SOR=1.508	GT:AD:DP:GQ:PL	0/1:9,4:13:99:177,0,447
HYBRID_SCAFFOLD_Super-Scaffold_208|quiver|pilon	2684665	.	G	T	145.77	PASS	AC=1;AF=0.500;AN=2;BaseQRankSum=-0.791;ClippingRankSum=0.369;DP=18;FS=0.000;MLEAC=1;MLEAF=0.500;MQ=52.79;MQRankSum=-3.004;QD=8.10;ReadPosRankSum=-0.158;SOR=0.693	GT:AD:DP:GQ:PL	0/1:12,5:17:99:174,0,489
HYBRID_SCAFFOLD_Super-Scaffold_208|quiver|pilon	2684669	.	T	C	145.77	PASS	AC=1;AF=0.500;AN=2;BaseQRankSum=-1.634;ClippingRankSum=0.158;DP=18;FS=0.000;MLEAC=1;MLEAF=0.500;MQ=52.79;MQRankSum=-3.004;QD=8.10;ReadPosRankSum=-0.158;SOR=0.693	GT:AD:DP:GQ:PL	0/1:12,5:17:99:174,0,489
HYBRID_SCAFFOLD_Super-Scaffold_208|quiver|pilon	2684680	.	G	GA	298.73	PASS	AC=1;AF=0.500;AN=2;BaseQRankSum=-1.813;ClippingRankSum=1.484;DP=23;FS=0.000;MLEAC=1;MLEAF=0.500;MQ=54.44;MQRankSum=-1.813;QD=12.99;ReadPosRankSum=-2.539;SOR=0.495	GT:AD:DP:GQ:PL	0/1:12,10:22:99:336,0,396
HYBRID_SCAFFOLD_Super-Scaffold_208|quiver|pilon	2684681	.	A	AT	344.73	PASS	AC=1;AF=0.500;AN=2;BaseQRankSum=1.550;ClippingRankSum=-1.022;DP=23;FS=0.000;MLEAC=1;MLEAF=0.500;MQ=54.44;MQRankSum=1.681;QD=14.99;ReadPosRankSum=2.539;SOR=0.941	GT:AD:DP:GQ:PL	0/1:10,12:22:99:382,0,336
HYBRID_SCAFFOLD_Super-Scaffold_208|quiver|pilon	2684700	.	C	T	255.77	PASS	AC=1;AF=0.500;AN=2;BaseQRankSum=0.119;ClippingRankSum=-0.239;DP=25;FS=0.000;MLEAC=1;MLEAF=0.500;MQ=53.43;MQRankSum=0.179;QD=10.23;ReadPosRankSum=0.239;SOR=0.917	GT:AD:DP:GQ:PL	0/1:15,9:24:99:284,0,509
HYBRID_SCAFFOLD_Super-Scaffold_208|quiver|pilon	2684716	.	T	A	394.77	PASS	AC=1;AF=0.500;AN=2;BaseQRankSum=0.589;ClippingRankSum=0.713;DP=24;FS=0.000;MLEAC=1;MLEAF=0.500;MQ=53.95;MQRankSum=1.333;QD=16.45;ReadPosRankSum=1.519;SOR=0.917	GT:AD:DP:GQ:PL	0/1:13,10:23:99:423,0,476
HYBRID_SCAFFOLD_Super-Scaffold_208|quiver|pilon	2684717	.	C	G	397.77	PASS	AC=1;AF=0.500;AN=2;BaseQRankSum=0.363;ClippingRankSum=-0.692;DP=23;FS=1.603;MLEAC=1;MLEAF=0.500;MQ=53.67;MQRankSum=-1.022;QD=17.29;ReadPosRankSum=-1.484;SOR=0.412	GT:AD:DP:GQ:PL	0/1:10,12:22:99:426,0,384
HYBRID_SCAFFOLD_Super-Scaffold_208|quiver|pilon	2684728	.	C	G	393.77	PASS	AC=1;AF=0.500;AN=2;BaseQRankSum=-0.585;ClippingRankSum=1.139;DP=24;FS=0.000;MLEAC=1;MLEAF=0.500;MQ=53.95;MQRankSum=1.569;QD=16.41;ReadPosRankSum=0.646;SOR=0.859	GT:AD:DP:GQ:PL	0/1:12,11:23:99:422,0,436
HYBRID_SCAFFOLD_Super-Scaffold_208|quiver|pilon	2684733	.	A	C	329.77	PASS	AC=1;AF=0.500;AN=2;BaseQRankSum=1.196;ClippingRankSum=0.116;DP=21;FS=0.000;MLEAC=1;MLEAF=0.500;MQ=53.03;MQRankSum=-2.199;QD=15.70;ReadPosRankSum=0.810;SOR=0.446	GT:AD:DP:GQ:PL	0/1:12,8:20:99:358,0,472
HYBRID_SCAFFOLD_Super-Scaffold_208|quiver|pilon	2684752	.	G	C	127.77	PASS	AC=1;AF=0.500;AN=2;BaseQRankSum=1.041;ClippingRankSum=-1.041;DP=16;FS=13.570;MLEAC=1;MLEAF=0.500;MQ=52.23;MQRankSum=-3.123;QD=7.99;ReadPosRankSum=0.551;SOR=3.598	GT:AD:DP:GQ:PL	0/1:10,5:15:99:156,0,368
HYBRID_SCAFFOLD_Super-Scaffold_208|quiver|pilon	2684778	.	T	TA	207.73	PASS	AC=1;AF=0.500;AN=2;BaseQRankSum=0.267;ClippingRankSum=0.667;DP=15;FS=10.659;MLEAC=1;MLEAF=0.500;MQ=51.99;MQRankSum=2.933;QD=13.85;ReadPosRankSum=2.267;SOR=0.384	GT:AD:DP:GQ:PL	0/1:5,9:14:99:245,0,118
HYBRID_SCAFFOLD_Super-Scaffold_208|quiver|pilon	2684836	.	G	GT	397.73	PASS	AC=2;AF=1.00;AN=2;DP=17;FS=0.000;MLEAC=2;MLEAF=1.00;MQ=60.00;QD=23.40;SOR=1.329	GT:AD:DP:GQ:PL	1/1:0,14:14:42:435,42,0
HYBRID_SCAFFOLD_Super-Scaffold_208|quiver|pilon	2684904	.	A	G	208.77	PASS	AC=1;AF=0.500;AN=2;BaseQRankSum=1.877;ClippingRankSum=0.795;DP=27;FS=4.384;MLEAC=1;MLEAF=0.500;MQ=59.54;MQRankSum=-0.095;QD=7.73;ReadPosRankSum=0.477;SOR=1.802	GT:AD:DP:GQ:PL	0/1:19,6:25:99:237,0,777
HYBRID_SCAFFOLD_Super-Scaffold_208|quiver|pilon	2684915	.	T	C	227.77	PASS	AC=1;AF=0.500;AN=2;BaseQRankSum=2.480;ClippingRankSum=-0.543;DP=33;FS=7.186;MLEAC=1;MLEAF=0.500;MQ=59.62;MQRankSum=1.724;QD=6.90;ReadPosRankSum=2.480;SOR=2.584	GT:AD:DP:GQ:PL	0/1:24,7:31:99:256,0,984
HYBRID_SCAFFOLD_Super-Scaffold_208|quiver|pilon	2684936	.	G	GT	459.73	SnpCluster	AC=1;AF=0.500;AN=2;BaseQRankSum=-0.534;ClippingRankSum=-1.342;DP=43;FS=7.194;MLEAC=1;MLEAF=0.500;MQ=59.71;MQRankSum=-1.256;QD=10.69;ReadPosRankSum=1.429;SOR=1.361	GT:AD:DP:GQ:PL	0/1:24,15:39:99:497,0,963
HYBRID_SCAFFOLD_Super-Scaffold_208|quiver|pilon	2684937	.	T	TA	670.73	SnpCluster	AC=1;AF=0.500;AN=2;BaseQRankSum=0.638;ClippingRankSum=-1.846;DP=42;FS=7.749;MLEAC=1;MLEAF=0.500;MQ=59.70;MQRankSum=-1.156;QD=15.97;ReadPosRankSum=0.052;SOR=1.349	GT:AD:DP:GQ:PL	0/1:16,18:34:99:708,0,618
HYBRID_SCAFFOLD_Super-Scaffold_208|quiver|pilon	2684940	.	G	A	676.77	SnpCluster	AC=1;AF=0.500;AN=2;BaseQRankSum=2.063;ClippingRankSum=0.347;DP=39;FS=10.253;MLEAC=1;MLEAF=0.500;MQ=59.68;MQRankSum=-0.578;QD=17.35;ReadPosRankSum=0.413;SOR=1.332	GT:AD:DP:GQ:PL	0/1:17,18:35:99:705,0,651
HYBRID_SCAFFOLD_Super-Scaffold_208|quiver|pilon	2684966	.	T	C	629.77	SnpCluster	AC=1;AF=0.500;AN=2;BaseQRankSum=1.742;ClippingRankSum=0.155;DP=38;FS=14.129;MLEAC=1;MLEAF=0.500;MQ=59.67;MQRankSum=0.466;QD=16.57;ReadPosRankSum=0.707;SOR=2.559	GT:AD:DP:GQ:PL	0/1:18,16:34:99:658,0,705
HYBRID_SCAFFOLD_Super-Scaffold_208|quiver|pilon	2684967	.	T	C	629.77	SnpCluster	AC=1;AF=0.500;AN=2;BaseQRankSum=1.708;ClippingRankSum=-0.845;DP=38;FS=14.129;MLEAC=1;MLEAF=0.500;MQ=59.67;MQRankSum=0.259;QD=16.57;ReadPosRankSum=0.638;SOR=2.559	GT:AD:DP:GQ:PL	0/1:18,16:34:99:658,0,705
HYBRID_SCAFFOLD_Super-Scaffold_208|quiver|pilon	2684972	.	T	A	629.77	SnpCluster	AC=1;AF=0.500;AN=2;BaseQRankSum=1.584;ClippingRankSum=-0.517;DP=37;FS=8.039;MLEAC=1;MLEAF=0.500;MQ=59.66;MQRankSum=-0.482;QD=17.02;ReadPosRankSum=0.517;SOR=2.158	GT:AD:DP:GQ:PL	0/1:17,17:34:99:658,0,703
HYBRID_SCAFFOLD_Super-Scaffold_208|quiver|pilon	2685007	.	T	G	637.77	SnpCluster	AC=1;AF=0.500;AN=2;BaseQRankSum=0.955;ClippingRankSum=0.810;DP=35;FS=0.000;MLEAC=1;MLEAF=0.500;MQ=60.00;MQRankSum=-0.594;QD=18.22;ReadPosRankSum=1.279;SOR=0.804	GT:AD:DP:GQ:PL	0/1:16,17:33:99:666,0,560
HYBRID_SCAFFOLD_Super-Scaffold_208|quiver|pilon	2685012	.	A	AG	628.73	SnpCluster	AC=1;AF=0.500;AN=2;BaseQRankSum=0.774;ClippingRankSum=0.099;DP=33;FS=0.000;MLEAC=1;MLEAF=0.500;MQ=60.00;MQRankSum=1.489;QD=19.05;ReadPosRankSum=0.774;SOR=0.804	GT:AD:DP:GQ:PL	0/1:14,17:31:99:666,0,560
HYBRID_SCAFFOLD_Super-Scaffold_208|quiver|pilon	2685013	.	G	GA	429.73	SnpCluster	AC=1;AF=0.500;AN=2;BaseQRankSum=-0.042;ClippingRankSum=0.837;DP=32;FS=0.000;MLEAC=1;MLEAF=0.500;MQ=60.00;MQRankSum=0.167;QD=13.43;ReadPosRankSum=-0.460;SOR=0.750	GT:AD:DP:GQ:PL	0/1:17,13:30:99:467,0,675
HYBRID_SCAFFOLD_Super-Scaffold_208|quiver|pilon	2685031	.	A	AT	575.73	PASS	AC=1;AF=0.500;AN=2;BaseQRankSum=0.027;ClippingRankSum=0.411;DP=25;FS=1.619;MLEAC=1;MLEAF=0.500;MQ=60.00;MQRankSum=-0.137;QD=23.03;ReadPosRankSum=-0.301;SOR=1.270	GT:AD:DP:GQ:PL	0/1:14,11:25:99:613,0,582
HYBRID_SCAFFOLD_Super-Scaffold_208|quiver|pilon	2685038	.	A	AAAAG	637.73	PASS	AC=1;AF=0.500;AN=2;BaseQRankSum=0.000;ClippingRankSum=-0.205;DP=26;FS=1.580;MLEAC=1;MLEAF=0.500;MQ=59.89;MQRankSum=-0.718;QD=24.53;ReadPosRankSum=-0.769;SOR=1.104	GT:AD:DP:GQ:PL	0/1:13,13:26:99:675,0,495
HYBRID_SCAFFOLD_Super-Scaffold_208|quiver|pilon	2685049	.	C	T	540.77	PASS	AC=1;AF=0.500;AN=2;BaseQRankSum=2.615;ClippingRankSum=0.359;DP=26;FS=0.000;MLEAC=1;MLEAF=0.500;MQ=59.89;MQRankSum=0.103;QD=20.80;ReadPosRankSum=1.641;SOR=0.693	GT:AD:DP:GQ:PL	0/1:13,13:26:99:569,0,501
HYBRID_SCAFFOLD_Super-Scaffold_208|quiver|pilon	2685068	.	G	T	558.77	PASS	AC=1;AF=0.500;AN=2;BaseQRankSum=0.512;ClippingRankSum=0.708;DP=27;FS=0.000;MLEAC=1;MLEAF=0.500;MQ=59.89;MQRankSum=1.000;QD=20.70;ReadPosRankSum=1.147;SOR=0.538	GT:AD:DP:GQ:PL	0/1:12,15:27:99:587,0,490
HYBRID_SCAFFOLD_Super-Scaffold_208|quiver|pilon	2685115	.	G	A	750.77	PASS	AC=1;AF=0.500;AN=2;BaseQRankSum=-1.085;ClippingRankSum=-1.197;DP=39;FS=2.774;MLEAC=1;MLEAF=0.500;MQ=59.92;MQRankSum=0.437;QD=19.25;ReadPosRankSum=0.070;SOR=1.230	GT:AD:DP:GQ:PL	0/1:18,21:39:99:779,0,710
HYBRID_SCAFFOLD_Super-Scaffold_208|quiver|pilon	2685140	.	A	G	678.77	PASS	AC=1;AF=0.500;AN=2;BaseQRankSum=0.258;ClippingRankSum=-0.076;DP=37;FS=1.273;MLEAC=1;MLEAF=0.500;MQ=60.00;MQRankSum=1.474;QD=18.35;ReadPosRankSum=1.656;SOR=0.446	GT:AD:DP:GQ:PL	0/1:19,18:37:99:707,0,677
HYBRID_SCAFFOLD_Super-Scaffold_208|quiver|pilon	2685165	.	C	CA	235.73	PASS	AC=1;AF=0.500;AN=2;BaseQRankSum=-0.074;ClippingRankSum=1.160;DP=31;FS=1.527;MLEAC=1;MLEAF=0.500;MQ=60.00;MQRankSum=1.604;QD=7.60;ReadPosRankSum=1.554;SOR=0.694	GT:AD:DP:GQ:PL	0/1:16,11:27:99:273,0,534
HYBRID_SCAFFOLD_Super-Scaffold_208|quiver|pilon	2685166	.	A	AT	454.73	PASS	AC=1;AF=0.500;AN=2;BaseQRankSum=-0.504;ClippingRankSum=1.250;DP=32;FS=1.455;MLEAC=1;MLEAF=0.500;MQ=60.00;MQRankSum=0.153;QD=14.21;ReadPosRankSum=-0.680;SOR=0.845	GT:AD:DP:GQ:PL	0/1:13,16:29:99:492,0,417
HYBRID_SCAFFOLD_Super-Scaffold_208|quiver|pilon	2685260	.	G	C	107.77	SnpCluster	AC=1;AF=0.500;AN=2;BaseQRankSum=2.121;ClippingRankSum=-1.910;DP=45;FS=0.000;MLEAC=1;MLEAF=0.500;MQ=59.15;MQRankSum=0.088;QD=2.39;ReadPosRankSum=1.420;SOR=0.852	GT:AD:DP:GQ:PL	0/1:37,6:43:99:136,0,1578
HYBRID_SCAFFOLD_Super-Scaffold_208|quiver|pilon	2685265	.	A	C	101.77	SnpCluster	AC=1;AF=0.500;AN=2;BaseQRankSum=2.041;ClippingRankSum=0.740;DP=47;FS=1.931;MLEAC=1;MLEAF=0.500;MQ=59.18;MQRankSum=-0.813;QD=2.17;ReadPosRankSum=2.041;SOR=1.214	GT:AD:DP:GQ:PL	0/1:40,5:45:99:130,0,1662
HYBRID_SCAFFOLD_Super-Scaffold_208|quiver|pilon	2685266	.	G	A	101.77	SnpCluster	AC=1;AF=0.500;AN=2;BaseQRankSum=1.442;ClippingRankSum=0.777;DP=46;FS=1.952;MLEAC=1;MLEAF=0.500;MQ=59.17;MQRankSum=-1.664;QD=2.21;ReadPosRankSum=0.851;SOR=1.270	GT:AD:DP:GQ:PL	0/1:39,5:44:99:130,0,1662
HYBRID_SCAFFOLD_Super-Scaffold_208|quiver|pilon	2685276	.	T	C	70.77	PASS	AC=1;AF=0.500;AN=2;BaseQRankSum=0.458;ClippingRankSum=0.578;DP=43;FS=1.967;MLEAC=1;MLEAF=0.500;MQ=59.11;MQRankSum=-0.498;QD=1.65;ReadPosRankSum=-0.817;SOR=1.297	GT:AD:DP:GQ:PL	0/1:36,5:41:99:99,0,1539
HYBRID_SCAFFOLD_Super-Scaffold_208|quiver|pilon	2685334	.	G	C	846.77	PASS	AC=1;AF=0.500;AN=2;BaseQRankSum=-1.505;ClippingRankSum=-0.804;DP=37;FS=0.000;MLEAC=1;MLEAF=0.500;MQ=55.95;MQRankSum=1.134;QD=22.89;ReadPosRankSum=-0.351;SOR=0.892	GT:AD:DP:GQ:PL	0/1:7,28:35:99:875,0,196
HYBRID_SCAFFOLD_Super-Scaffold_208|quiver|pilon	2685368	.	C	T	404.77	PASS	AC=1;AF=0.500;AN=2;BaseQRankSum=1.829;ClippingRankSum=-1.702;DP=39;FS=14.034;MLEAC=1;MLEAF=0.500;MQ=51.90;MQRankSum=0.875;QD=10.38;ReadPosRankSum=0.398;SOR=0.870	GT:AD:DP:GQ:PL	0/1:24,13:37:99:433,0,778
HYBRID_SCAFFOLD_Super-Scaffold_208|quiver|pilon	2685410	.	T	TA	430.73	SnpCluster	AC=1;AF=0.500;AN=2;BaseQRankSum=-1.357;ClippingRankSum=0.087;DP=32;FS=25.592;MLEAC=1;MLEAF=0.500;MQ=45.86;MQRankSum=0.953;QD=13.46;ReadPosRankSum=-0.895;SOR=1.837	GT:AD:DP:GQ:PL	0/1:12,12:24:99:468,0,468
HYBRID_SCAFFOLD_Super-Scaffold_208|quiver|pilon	2685412	.	A	AG	430.73	SnpCluster	AC=1;AF=0.500;AN=2;BaseQRankSum=1.299;ClippingRankSum=-0.664;DP=29;FS=25.592;MLEAC=1;MLEAF=0.500;MQ=45.25;MQRankSum=-1.645;QD=14.85;ReadPosRankSum=1.068;SOR=3.588	GT:AD:DP:GQ:PL	0/1:12,12:24:99:468,0,468
HYBRID_SCAFFOLD_Super-Scaffold_208|quiver|pilon	2685417	.	T	TA	430.73	SnpCluster	AC=1;AF=0.500;AN=2;BaseQRankSum=-0.953;ClippingRankSum=-1.010;DP=24;FS=25.592;MLEAC=1;MLEAF=0.500;MQ=46.12;MQRankSum=1.530;QD=17.95;ReadPosRankSum=-0.953;SOR=1.837	GT:AD:DP:GQ:PL	0/1:12,12:24:99:468,0,468
HYBRID_SCAFFOLD_Super-Scaffold_208|quiver|pilon	2685418	.	A	AT	514.73	SnpCluster	AC=1;AF=0.500;AN=2;BaseQRankSum=1.126;ClippingRankSum=0.144;DP=24;FS=25.592;MLEAC=1;MLEAF=0.500;MQ=46.12;MQRankSum=-1.876;QD=21.45;ReadPosRankSum=0.895;SOR=3.588	GT:AD:DP:GQ:PL	0/1:12,12:24:99:552,0,459
HYBRID_SCAFFOLD_Super-Scaffold_208|quiver|pilon	2685419	.	A	AC	514.73	SnpCluster	AC=1;AF=0.500;AN=2;BaseQRankSum=0.837;ClippingRankSum=-0.260;DP=24;FS=25.592;MLEAC=1;MLEAF=0.500;MQ=46.12;MQRankSum=-1.992;QD=21.45;ReadPosRankSum=0.606;SOR=3.588	GT:AD:DP:GQ:PL	0/1:12,12:24:99:552,0,459
HYBRID_SCAFFOLD_Super-Scaffold_208|quiver|pilon	2685421	.	C	CT	421.73	SnpCluster	AC=1;AF=0.500;AN=2;BaseQRankSum=-1.342;ClippingRankSum=-0.122;DP=27;FS=31.221;MLEAC=1;MLEAF=0.500;MQ=45.47;MQRankSum=0.708;QD=15.62;ReadPosRankSum=-0.024;SOR=1.835	GT:AD:DP:GQ:PL	0/1:15,12:27:99:459,0,552
HYBRID_SCAFFOLD_Super-Scaffold_208|quiver|pilon	2685449	.	T	C	553.77	PASS	AC=1;AF=0.500;AN=2;BaseQRankSum=0.290;ClippingRankSum=1.161;DP=32;FS=3.352;MLEAC=1;MLEAF=0.500;MQ=50.64;MQRankSum=-3.028;QD=17.31;ReadPosRankSum=0.913;SOR=1.423	GT:AD:DP:GQ:PL	0/1:15,15:30:99:582,0,606
HYBRID_SCAFFOLD_Super-Scaffold_208|quiver|pilon	2685452	.	G	A	553.77	PASS	AC=1;AF=0.500;AN=2;BaseQRankSum=1.008;ClippingRankSum=1.561;DP=33;FS=5.449;MLEAC=1;MLEAF=0.500;MQ=50.95;MQRankSum=-2.233;QD=16.78;ReadPosRankSum=1.364;SOR=1.387	GT:AD:DP:GQ:PL	0/1:16,15:31:99:582,0,606
HYBRID_SCAFFOLD_Super-Scaffold_208|quiver|pilon	2685481	.	G	A	766.77	PASS	AC=1;AF=0.500;AN=2;BaseQRankSum=1.074;ClippingRankSum=0.192;DP=34;FS=0.000;MLEAC=1;MLEAF=0.500;MQ=55.91;MQRankSum=-1.612;QD=22.55;ReadPosRankSum=0.499;SOR=0.656	GT:AD:DP:GQ:PL	0/1:13,19:32:99:795,0,473
HYBRID_SCAFFOLD_Super-Scaffold_208|quiver|pilon	2685488	.	TG	T	730.73	SnpCluster	AC=1;AF=0.500;AN=2;BaseQRankSum=2.134;ClippingRankSum=0.619;DP=31;FS=3.471;MLEAC=1;MLEAF=0.500;MQ=56.08;MQRankSum=-0.895;QD=23.57;ReadPosRankSum=-0.711;SOR=0.828	GT:AD:DP:GQ:PL	0/1:10,19:29:99:768,0,358
HYBRID_SCAFFOLD_Super-Scaffold_208|quiver|pilon	2685493	.	T	TG	179.73	SnpCluster	AC=1;AF=0.500;AN=2;BaseQRankSum=-2.755;ClippingRankSum=0.689;DP=30;FS=1.617;MLEAC=1;MLEAF=0.500;MQ=55.94;MQRankSum=1.279;QD=5.99;ReadPosRankSum=1.230;SOR=0.694	GT:AD:DP:GQ:PL	0/1:19,9:28:99:217,0,771
HYBRID_SCAFFOLD_Super-Scaffold_208|quiver|pilon	2685496	.	G	GA	855.73	SnpCluster	AC=1;AF=0.500;AN=2;BaseQRankSum=1.894;ClippingRankSum=-1.127;DP=30;FS=3.637;MLEAC=1;MLEAF=0.500;MQ=56.54;MQRankSum=0.168;QD=28.52;ReadPosRankSum=-0.503;SOR=1.015	GT:AD:DP:GQ:PL	0/1:10,18:28:99:893,0,351
HYBRID_SCAFFOLD_Super-Scaffold_208|quiver|pilon	2685513	.	T	C	967.77	PASS	AC=1;AF=0.500;AN=2;BaseQRankSum=1.218;ClippingRankSum=1.572;DP=38;FS=3.563;MLEAC=1;MLEAF=0.500;MQ=58.22;MQRankSum=-1.042;QD=25.47;ReadPosRankSum=-0.230;SOR=1.697	GT:AD:DP:GQ:PL	0/1:10,26:36:99:996,0,330
HYBRID_SCAFFOLD_Super-Scaffold_208|quiver|pilon	2685574	.	T	TATAA	310.73	PASS	AC=1;AF=0.500;AN=2;BaseQRankSum=0.531;ClippingRankSum=-1.919;DP=25;FS=7.474;MLEAC=1;MLEAF=0.500;MQ=56.95;MQRankSum=-3.062;QD=12.43;ReadPosRankSum=0.531;SOR=1.198	GT:AD:DP:GQ:PL	0/1:10,9:19:99:348,0,393
HYBRID_SCAFFOLD_Super-Scaffold_208|quiver|pilon	2685579	.	A	G	319.77	PASS	AC=1;AF=0.500;AN=2;BaseQRankSum=-0.286;ClippingRankSum=-1.592;DP=19;FS=7.474;MLEAC=1;MLEAF=0.500;MQ=55.96;MQRankSum=-3.062;QD=16.83;ReadPosRankSum=-0.449;SOR=1.198	GT:AD:DP:GQ:PL	0/1:10,9:19:99:348,0,393
HYBRID_SCAFFOLD_Super-Scaffold_208|quiver|pilon	2685707	.	C	A	454.77	PASS	AC=1;AF=0.500;AN=2;BaseQRankSum=2.091;ClippingRankSum=1.878;DP=34;FS=3.155;MLEAC=1;MLEAF=0.500;MQ=59.30;MQRankSum=-0.496;QD=13.38;ReadPosRankSum=1.028;SOR=0.542	GT:AD:DP:GQ:PL	0/1:21,13:34:99:483,0,801
HYBRID_SCAFFOLD_Super-Scaffold_208|quiver|pilon	2685720	.	C	T	524.77	PASS	AC=1;AF=0.500;AN=2;BaseQRankSum=0.886;ClippingRankSum=0.163;DP=34;FS=5.170;MLEAC=1;MLEAF=0.500;MQ=59.30;MQRankSum=0.380;QD=15.43;ReadPosRankSum=0.307;SOR=0.442	GT:AD:DP:GQ:PL	0/1:18,15:33:99:553,0,711
HYBRID_SCAFFOLD_Super-Scaffold_208|quiver|pilon	2685727	.	A	T	259.77	PASS	AC=1;AF=0.500;AN=2;BaseQRankSum=-0.638;ClippingRankSum=-0.425;DP=35;FS=0.000;MLEAC=1;MLEAF=0.500;MQ=59.32;MQRankSum=0.425;QD=7.42;ReadPosRankSum=-1.134;SOR=0.846	GT:AD:DP:GQ:PL	0/1:21,13:34:99:288,0,699
HYBRID_SCAFFOLD_Super-Scaffold_208|quiver|pilon	2685779	.	A	AT	70.73	PASS	AC=1;AF=0.500;AN=2;BaseQRankSum=1.395;ClippingRankSum=0.546;DP=18;FS=2.331;MLEAC=1;MLEAF=0.500;MQ=58.69;MQRankSum=1.031;QD=3.93;ReadPosRankSum=-1.152;SOR=1.609	GT:AD:DP:GQ:PL	0/1:12,4:16:99:108,0,437
HYBRID_SCAFFOLD_Super-Scaffold_208|quiver|pilon	2685802	.	G	A	34.77	LowQual	AC=1;AF=0.500;AN=2;BaseQRankSum=0.572;ClippingRankSum=1.067;DP=9;FS=3.332;MLEAC=1;MLEAF=0.500;MQ=57.36;MQRankSum=-1.589;QD=3.86;ReadPosRankSum=1.589;SOR=0.105	GT:AD:DP:GQ:PL	0/1:6,2:8:63:63,0,288
HYBRID_SCAFFOLD_Super-Scaffold_208|quiver|pilon	2685811	.	C	T	34.77	LowQual	AC=1;AF=0.500;AN=2;BaseQRankSum=-0.067;ClippingRankSum=-0.762;DP=9;FS=0.000;MLEAC=1;MLEAF=0.500;MQ=57.36;MQRankSum=-1.666;QD=3.86;ReadPosRankSum=1.666;SOR=0.223	GT:AD:DP:GQ:PL	0/1:7,2:9:63:63,0,288
HYBRID_SCAFFOLD_Super-Scaffold_208|quiver|pilon	2685890	.	A	T	502.77	PASS	AC=1;AF=0.500;AN=2;BaseQRankSum=0.257;ClippingRankSum=0.059;DP=31;FS=1.400;MLEAC=1;MLEAF=0.500;MQ=58.09;MQRankSum=-0.573;QD=16.22;ReadPosRankSum=1.048;SOR=0.645	GT:AD:DP:GQ:PL	0/1:16,15:31:99:531,0,602
HYBRID_SCAFFOLD_Super-Scaffold_208|quiver|pilon	2685913	.	A	T	511.77	PASS	AC=1;AF=0.500;AN=2;BaseQRankSum=-0.077;ClippingRankSum=-1.157;DP=26;FS=3.312;MLEAC=1;MLEAF=0.500;MQ=59.68;MQRankSum=-0.591;QD=19.68;ReadPosRankSum=0.026;SOR=0.868	GT:AD:DP:GQ:PL	0/1:14,12:26:99:540,0,570
HYBRID_SCAFFOLD_Super-Scaffold_208|quiver|pilon	2685923	.	A	G	438.77	PASS	AC=1;AF=0.500;AN=2;BaseQRankSum=0.892;ClippingRankSum=1.323;DP=23;FS=1.648;MLEAC=1;MLEAF=0.500;MQ=60.00;MQRankSum=-0.154;QD=19.08;ReadPosRankSum=-0.892;SOR=0.654	GT:AD:DP:GQ:PL	0/1:12,11:23:99:467,0,490
HYBRID_SCAFFOLD_Super-Scaffold_208|quiver|pilon	2685955	.	T	C	718.77	PASS	AC=1;AF=0.500;AN=2;BaseQRankSum=1.021;ClippingRankSum=1.341;DP=31;FS=1.412;MLEAC=1;MLEAF=0.500;MQ=59.75;MQRankSum=-0.741;QD=23.19;ReadPosRankSum=0.540;SOR=0.815	GT:AD:DP:GQ:PL	0/1:13,18:31:99:747,0,524
HYBRID_SCAFFOLD_Super-Scaffold_208|quiver|pilon	2685960	.	AT	A	703.73	PASS	AC=1;AF=0.500;AN=2;BaseQRankSum=-1.500;ClippingRankSum=-0.741;DP=32;FS=1.412;MLEAC=1;MLEAF=0.500;MQ=59.76;MQRankSum=0.247;QD=21.99;ReadPosRankSum=1.311;SOR=0.741	GT:AD:DP:GQ:PL	0/1:14,18:32:99:741,0,586
HYBRID_SCAFFOLD_Super-Scaffold_208|quiver|pilon	2686166	.	T	C	481.77	PASS	AC=1;AF=0.500;AN=2;BaseQRankSum=1.143;ClippingRankSum=-0.047;DP=37;FS=3.069;MLEAC=1;MLEAF=0.500;MQ=59.46;MQRankSum=-1.049;QD=13.02;ReadPosRankSum=1.331;SOR=0.275	GT:AD:DP:GQ:PL	0/1:23,14:37:99:510,0,2192
HYBRID_SCAFFOLD_Super-Scaffold_208|quiver|pilon	2686175	.	C	T	445.77	PASS	AC=1;AF=0.500;AN=2;BaseQRankSum=2.222;ClippingRankSum=-0.516;DP=32;FS=5.748;MLEAC=1;MLEAF=0.500;MQ=59.37;MQRankSum=-0.198;QD=13.93;ReadPosRankSum=2.143;SOR=1.090	GT:AD:DP:GQ:PL	0/1:21,11:32:99:474,0,2240
HYBRID_SCAFFOLD_Super-Scaffold_208|quiver|pilon	2686181	.	A	G	407.77	PASS	AC=1;AF=0.500;AN=2;BaseQRankSum=-0.094;ClippingRankSum=0.842;DP=33;FS=3.176;MLEAC=1;MLEAF=0.500;MQ=59.39;MQRankSum=-0.692;QD=12.36;ReadPosRankSum=1.403;SOR=0.863	GT:AD:DP:GQ:PL	0/1:21,12:33:99:436,0,2178
HYBRID_SCAFFOLD_Super-Scaffold_208|quiver|pilon	2686271	.	A	T	280.77	PASS	AC=1;AF=0.500;AN=2;BaseQRankSum=2.090;ClippingRankSum=-1.386;DP=30;FS=6.082;MLEAC=1;MLEAF=0.500;MQ=60.00;MQRankSum=0.814;QD=9.36;ReadPosRankSum=0.066;SOR=1.981	GT:AD:DP:GQ:PL	0/1:20,10:30:99:309,0,588
HYBRID_SCAFFOLD_Super-Scaffold_208|quiver|pilon	2686310	.	G	A	199.77	PASS	AC=1;AF=0.500;AN=2;BaseQRankSum=1.965;ClippingRankSum=0.925;DP=26;FS=4.262;MLEAC=1;MLEAF=0.500;MQ=60.00;MQRankSum=-0.809;QD=7.68;ReadPosRankSum=0.462;SOR=1.730	GT:AD:DP:GQ:PL	0/1:19,7:26:99:228,0,671
HYBRID_SCAFFOLD_Super-Scaffold_208|quiver|pilon	2686403	.	T	C	394.77	PASS	AC=1;AF=0.500;AN=2;BaseQRankSum=0.188;ClippingRankSum=-0.529;DP=35;FS=0.000;MLEAC=1;MLEAF=0.500;MQ=60.00;MQRankSum=-0.905;QD=11.28;ReadPosRankSum=2.543;SOR=0.825	GT:AD:DP:GQ:PL	0/1:22,13:35:99:423,0,729
HYBRID_SCAFFOLD_Super-Scaffold_208|quiver|pilon	2686428	.	T	TC	485.73	PASS	AC=1;AF=0.500;AN=2;BaseQRankSum=0.950;ClippingRankSum=-1.272;DP=39;FS=0.000;MLEAC=1;MLEAF=0.500;MQ=60.00;MQRankSum=1.359;QD=12.45;ReadPosRankSum=0.570;SOR=0.846	GT:AD:DP:GQ:PL	0/1:18,20:38:99:523,0,515
HYBRID_SCAFFOLD_Super-Scaffold_208|quiver|pilon	2686431	.	C	CT	411.73	PASS	AC=1;AF=0.500;AN=2;BaseQRankSum=-1.773;ClippingRankSum=-1.353;DP=41;FS=0.000;MLEAC=1;MLEAF=0.500;MQ=60.00;MQRankSum=0.381;QD=10.04;ReadPosRankSum=-0.223;SOR=0.567	GT:AD:DP:GQ:PL	0/1:23,18:41:99:449,0,775
HYBRID_SCAFFOLD_Super-Scaffold_208|quiver|pilon	2686505	.	A	G	371.77	PASS	AC=1;AF=0.500;AN=2;BaseQRankSum=-0.077;ClippingRankSum=-0.463;DP=44;FS=4.875;MLEAC=1;MLEAF=0.500;MQ=59.74;MQRankSum=-0.206;QD=8.45;ReadPosRankSum=0.489;SOR=1.027	GT:AD:DP:GQ:PL	0/1:31,13:44:99:400,0,1257
HYBRID_SCAFFOLD_Super-Scaffold_208|quiver|pilon	2686516	.	T	C	377.77	PASS	AC=1;AF=0.500;AN=2;BaseQRankSum=1.417;ClippingRankSum=-1.017;DP=39;FS=5.633;MLEAC=1;MLEAF=0.500;MQ=59.70;MQRankSum=0.883;QD=9.69;ReadPosRankSum=0.583;SOR=1.299	GT:AD:DP:GQ:PL	0/1:30,9:39:99:406,0,1221
HYBRID_SCAFFOLD_Super-Scaffold_208|quiver|pilon	2686523	.	G	A	262.77	PASS	AC=1;AF=0.500;AN=2;BaseQRankSum=-0.478;ClippingRankSum=0.726;DP=37;FS=5.701;MLEAC=1;MLEAF=0.500;MQ=59.69;MQRankSum=-1.044;QD=7.10;ReadPosRankSum=0.018;SOR=1.294	GT:AD:DP:GQ:PL	0/1:28,9:37:99:291,0,1191
HYBRID_SCAFFOLD_Super-Scaffold_208|quiver|pilon	2686538	.	C	T	223.77	SnpCluster	AC=1;AF=0.500;AN=2;BaseQRankSum=0.763;ClippingRankSum=-0.885;DP=30;FS=0.000;MLEAC=1;MLEAF=0.500;MQ=59.61;MQRankSum=0.031;QD=7.46;ReadPosRankSum=1.983;SOR=0.446	GT:AD:DP:GQ:PL	0/1:26,4:30:99:252,0,1152
HYBRID_SCAFFOLD_Super-Scaffold_208|quiver|pilon	2686543	.	G	A	410.77	SnpCluster	AC=1;AF=0.500;AN=2;BaseQRankSum=0.031;ClippingRankSum=0.458;DP=30;FS=0.000;MLEAC=1;MLEAF=0.500;MQ=59.61;MQRankSum=-1.800;QD=13.69;ReadPosRankSum=1.495;SOR=0.446	GT:AD:DP:GQ:PL	0/1:26,4:30:99:439,0,1137
HYBRID_SCAFFOLD_Super-Scaffold_208|quiver|pilon	2686544	.	A	C	404.77	SnpCluster	AC=1;AF=0.500;AN=2;BaseQRankSum=1.068;ClippingRankSum=0.275;DP=30;FS=0.000;MLEAC=1;MLEAF=0.500;MQ=59.61;MQRankSum=0.214;QD=13.49;ReadPosRankSum=1.434;SOR=0.350	GT:AD:DP:GQ:PL	0/1:26,4:30:99:433,0,1215
HYBRID_SCAFFOLD_Super-Scaffold_208|quiver|pilon	2686554	.	G	T	468.77	PASS	AC=1;AF=0.500;AN=2;BaseQRankSum=0.916;ClippingRankSum=0.867;DP=44;FS=6.784;MLEAC=1;MLEAF=0.500;MQ=55.36;MQRankSum=-4.259;QD=10.65;ReadPosRankSum=-1.783;SOR=0.892	GT:AD:DP:GQ:PL	0/1:29,15:44:99:497,0,1123
HYBRID_SCAFFOLD_Super-Scaffold_208|quiver|pilon	2686600	.	G	A	513.77	PASS	AC=1;AF=0.500;AN=2;BaseQRankSum=1.206;ClippingRankSum=0.082;DP=45;FS=15.383;MLEAC=1;MLEAF=0.500;MQ=53.06;MQRankSum=-5.583;QD=11.42;ReadPosRankSum=-0.363;SOR=1.139	GT:AD:DP:GQ:PL	0/1:28,17:45:99:542,0,915
HYBRID_SCAFFOLD_Super-Scaffold_208|quiver|pilon	2686634	.	A	G	271.77	SnpCluster	AC=1;AF=0.500;AN=2;BaseQRankSum=0.314;ClippingRankSum=-0.969;DP=47;FS=5.472;MLEAC=1;MLEAF=0.500;MQ=56.89;MQRankSum=-2.170;QD=5.78;ReadPosRankSum=2.334;SOR=1.552	GT:AD:DP:GQ:PL	0/1:35,10:45:99:300,0,1618
HYBRID_SCAFFOLD_Super-Scaffold_208|quiver|pilon	2686639	.	T	A	283.77	SnpCluster	AC=1;AF=0.500;AN=2;BaseQRankSum=0.123;ClippingRankSum=0.369;DP=47;FS=5.472;MLEAC=1;MLEAF=0.500;MQ=56.89;MQRankSum=-2.471;QD=6.04;ReadPosRankSum=2.061;SOR=1.552	GT:AD:DP:GQ:PL	0/1:35,10:45:99:312,0,1480
HYBRID_SCAFFOLD_Super-Scaffold_208|quiver|pilon	2686640	.	G	A	283.77	SnpCluster	AC=1;AF=0.500;AN=2;BaseQRankSum=0.490;ClippingRankSum=-0.630;DP=46;FS=5.423;MLEAC=1;MLEAF=0.500;MQ=56.82;MQRankSum=-3.235;QD=6.17;ReadPosRankSum=1.862;SOR=1.569	GT:AD:DP:GQ:PL	0/1:34,10:44:99:312,0,1480
HYBRID_SCAFFOLD_Super-Scaffold_208|quiver|pilon	2686669	.	C	T	703.77	PASS	AC=1;AF=0.500;AN=2;BaseQRankSum=-0.258;ClippingRankSum=-0.305;DP=63;FS=0.999;MLEAC=1;MLEAF=0.500;MQ=58.93;MQRankSum=2.056;QD=11.17;ReadPosRankSum=1.821;SOR=0.877	GT:AD:DP:GQ:PL	0/1:32,26:58:99:732,0,904
HYBRID_SCAFFOLD_Super-Scaffold_208|quiver|pilon	2686716	.	A	C	782.77	PASS	AC=1;AF=0.500;AN=2;BaseQRankSum=1.072;ClippingRankSum=-0.210;DP=54;FS=1.092;MLEAC=1;MLEAF=0.500;MQ=57.90;MQRankSum=-2.374;QD=14.50;ReadPosRankSum=1.513;SOR=0.922	GT:AD:DP:GQ:PL	0/1:23,26:49:99:811,0,651
HYBRID_SCAFFOLD_Super-Scaffold_208|quiver|pilon	2686764	.	T	G	88.77	PASS	AC=1;AF=0.500;AN=2;BaseQRankSum=0.134;ClippingRankSum=0.493;DP=22;FS=0.000;MLEAC=1;MLEAF=0.500;MQ=55.77;MQRankSum=-3.090;QD=4.03;ReadPosRankSum=1.926;SOR=0.425	GT:AD:DP:GQ:PL	0/1:17,4:21:99:117,0,678
HYBRID_SCAFFOLD_Super-Scaffold_208|quiver|pilon	2686769	.	A	T	136.77	PASS	AC=1;AF=0.500;AN=2;BaseQRankSum=-0.450;ClippingRankSum=1.050;DP=20;FS=0.000;MLEAC=1;MLEAF=0.500;MQ=55.33;MQRankSum=-3.050;QD=6.84;ReadPosRankSum=1.550;SOR=0.582	GT:AD:DP:GQ:PL	0/1:15,4:19:99:165,0,610
HYBRID_SCAFFOLD_Super-Scaffold_208|quiver|pilon	2686780	.	C	A	168.77	PASS	AC=1;AF=0.500;AN=2;BaseQRankSum=0.313;ClippingRankSum=-1.489;DP=23;FS=0.000;MLEAC=1;MLEAF=0.500;MQ=55.18;MQRankSum=-3.369;QD=7.34;ReadPosRankSum=0.078;SOR=0.892	GT:AD:DP:GQ:PL	0/1:17,5:22:99:197,0,696
HYBRID_SCAFFOLD_Super-Scaffold_208|quiver|pilon	2686781	.	A	G	168.77	PASS	AC=1;AF=0.500;AN=2;BaseQRankSum=0.078;ClippingRankSum=0.392;DP=23;FS=0.000;MLEAC=1;MLEAF=0.500;MQ=55.18;MQRankSum=-3.369;QD=7.34;ReadPosRankSum=0.000;SOR=0.892	GT:AD:DP:GQ:PL	0/1:17,5:22:99:197,0,696
HYBRID_SCAFFOLD_Super-Scaffold_208|quiver|pilon	2686801	.	A	C	113.77	PASS	AC=1;AF=0.500;AN=2;BaseQRankSum=1.362;ClippingRankSum=0.867;DP=21;FS=0.000;MLEAC=1;MLEAF=0.500;MQ=56.34;MQRankSum=-3.344;QD=5.42;ReadPosRankSum=-1.445;SOR=1.022	GT:AD:DP:GQ:PL	0/1:16,5:21:99:142,0,569
HYBRID_SCAFFOLD_Super-Scaffold_208|quiver|pilon	2686823	.	C	T	81.77	PASS	AC=1;AF=0.500;AN=2;BaseQRankSum=-1.050;ClippingRankSum=-0.650;DP=19;FS=2.199;MLEAC=1;MLEAF=0.500;MQ=57.37;MQRankSum=-3.050;QD=4.30;ReadPosRankSum=0.350;SOR=1.426	GT:AD:DP:GQ:PL	0/1:15,4:19:99:110,0,503
HYBRID_SCAFFOLD_Super-Scaffold_208|quiver|pilon	2686851	.	G	A	162.77	PASS	AC=1;AF=0.500;AN=2;BaseQRankSum=1.855;ClippingRankSum=0.875;DP=25;FS=4.310;MLEAC=1;MLEAF=0.500;MQ=56.51;MQRankSum=-2.626;QD=6.51;ReadPosRankSum=-0.175;SOR=1.196	GT:AD:DP:GQ:PL	0/1:17,6:23:99:191,0,587
HYBRID_SCAFFOLD_Super-Scaffold_208|quiver|pilon	2686886	.	T	A	78.77	PASS	AC=1;AF=0.500;AN=2;BaseQRankSum=0.374;ClippingRankSum=0.034;DP=27;FS=4.465;MLEAC=1;MLEAF=0.500;MQ=57.81;MQRankSum=-0.713;QD=2.92;ReadPosRankSum=0.102;SOR=0.744	GT:AD:DP:GQ:PL	0/1:20,5:25:99:107,0,679
HYBRID_SCAFFOLD_Super-Scaffold_208|quiver|pilon	2686993	.	A	T	273.77	PASS	AC=1;AF=0.500;AN=2;BaseQRankSum=-1.162;ClippingRankSum=1.076;DP=33;FS=3.471;MLEAC=1;MLEAF=0.500;MQ=56.14;MQRankSum=-2.711;QD=8.30;ReadPosRankSum=-1.377;SOR=1.139	GT:AD:DP:GQ:PL	0/1:19,11:30:99:302,0,649
HYBRID_SCAFFOLD_Super-Scaffold_208|quiver|pilon	2687023	.	T	G	112.77	PASS	AC=1;AF=0.500;AN=2;BaseQRankSum=0.720;ClippingRankSum=-0.840;DP=29;FS=7.368;MLEAC=1;MLEAF=0.500;MQ=57.33;MQRankSum=-3.479;QD=3.89;ReadPosRankSum=0.600;SOR=1.927	GT:AD:DP:GQ:PL	0/1:23,5:28:99:141,0,951
HYBRID_SCAFFOLD_Super-Scaffold_208|quiver|pilon	2687024	.	T	G	112.77	PASS	AC=1;AF=0.500;AN=2;BaseQRankSum=0.900;ClippingRankSum=-0.180;DP=28;FS=7.368;MLEAC=1;MLEAF=0.500;MQ=57.80;MQRankSum=-3.479;QD=4.03;ReadPosRankSum=0.780;SOR=1.927	GT:AD:DP:GQ:PL	0/1:23,5:28:99:141,0,951
HYBRID_SCAFFOLD_Super-Scaffold_208|quiver|pilon	2687051	.	C	CA	320.73	PASS	AC=1;AF=0.500;AN=2;BaseQRankSum=-0.149;ClippingRankSum=-0.149;DP=38;FS=12.830;MLEAC=1;MLEAF=0.500;MQ=59.17;MQRankSum=-1.135;QD=8.44;ReadPosRankSum=-0.239;SOR=1.825	GT:AD:DP:GQ:PL	0/1:23,15:38:99:358,0,771
HYBRID_SCAFFOLD_Super-Scaffold_208|quiver|pilon	2687053	.	A	AC	569.73	PASS	AC=1;AF=0.500;AN=2;BaseQRankSum=1.283;ClippingRankSum=-1.476;DP=38;FS=10.184;MLEAC=1;MLEAF=0.500;MQ=59.17;MQRankSum=0.578;QD=14.99;ReadPosRankSum=0.257;SOR=0.623	GT:AD:DP:GQ:PL	0/1:15,21:36:99:607,0,431
HYBRID_SCAFFOLD_Super-Scaffold_208|quiver|pilon	2687105	.	T	G	608.77	PASS	AC=1;AF=0.500;AN=2;BaseQRankSum=-0.140;ClippingRankSum=-0.521;DP=42;FS=1.216;MLEAC=1;MLEAF=0.500;MQ=60.00;MQRankSum=-0.674;QD=14.49;ReadPosRankSum=-2.631;SOR=0.801	GT:AD:DP:GQ:PL	0/1:24,18:42:99:637,0,924
HYBRID_SCAFFOLD_Super-Scaffold_208|quiver|pilon	2687125	.	C	T	511.77	PASS	AC=1;AF=0.500;AN=2;BaseQRankSum=0.609;ClippingRankSum=0.693;DP=33;FS=0.000;MLEAC=1;MLEAF=0.500;MQ=58.82;MQRankSum=-0.987;QD=15.51;ReadPosRankSum=0.777;SOR=0.622	GT:AD:DP:GQ:PL	0/1:25,8:33:99:540,0,1042
HYBRID_SCAFFOLD_Super-Scaffold_208|quiver|pilon	2687133	.	T	G	190.77	SnpCluster	AC=1;AF=0.500;AN=2;BaseQRankSum=1.137;ClippingRankSum=0.729;DP=27;FS=1.882;MLEAC=1;MLEAF=0.500;MQ=58.55;MQRankSum=0.612;QD=7.07;ReadPosRankSum=2.304;SOR=1.286	GT:AD:DP:GQ:PL	0/1:21,6:27:99:219,0,1029
HYBRID_SCAFFOLD_Super-Scaffold_208|quiver|pilon	2687138	.	C	T	451.77	SnpCluster	AC=1;AF=0.500;AN=2;BaseQRankSum=1.429;ClippingRankSum=0.204;DP=28;FS=4.151;MLEAC=1;MLEAF=0.500;MQ=58.61;MQRankSum=-0.029;QD=16.13;ReadPosRankSum=2.770;SOR=1.215	GT:AD:DP:GQ:PL	0/1:21,6:27:99:480,0,885
HYBRID_SCAFFOLD_Super-Scaffold_208|quiver|pilon	2687139	.	C	A	451.77	SnpCluster	AC=1;AF=0.500;AN=2;BaseQRankSum=-0.379;ClippingRankSum=-0.846;DP=28;FS=4.151;MLEAC=1;MLEAF=0.500;MQ=58.61;MQRankSum=0.321;QD=16.13;ReadPosRankSum=2.770;SOR=1.215	GT:AD:DP:GQ:PL	0/1:21,6:27:99:480,0,885
HYBRID_SCAFFOLD_Super-Scaffold_208|quiver|pilon	2687156	.	A	AT	673.73	PASS	AC=1;AF=0.500;AN=2;BaseQRankSum=3.047;ClippingRankSum=-0.290;DP=46;FS=1.150;MLEAC=1;MLEAF=0.500;MQ=59.16;MQRankSum=0.544;QD=14.65;ReadPosRankSum=0.568;SOR=0.507	GT:AD:DP:GQ:PL	0/1:27,18:45:99:711,0,1161
HYBRID_SCAFFOLD_Super-Scaffold_208|quiver|pilon	2687157	.	T	TG	1030.73	PASS	AC=1;AF=0.500;AN=2;BaseQRankSum=-0.647;ClippingRankSum=0.669;DP=47;FS=0.000;MLEAC=1;MLEAF=0.500;MQ=59.17;MQRankSum=0.112;QD=21.93;ReadPosRankSum=-0.468;SOR=0.812	GT:AD:DP:GQ:PL	0/1:19,27:46:99:1068,0,714
HYBRID_SCAFFOLD_Super-Scaffold_208|quiver|pilon	2687177	.	T	C	844.77	SnpCluster	AC=1;AF=0.500;AN=2;BaseQRankSum=2.204;ClippingRankSum=0.013;DP=43;FS=0.000;MLEAC=1;MLEAF=0.500;MQ=59.85;MQRankSum=-1.599;QD=19.65;ReadPosRankSum=0.013;SOR=0.540	GT:AD:DP:GQ:PL	0/1:22,20:42:99:873,0,937
HYBRID_SCAFFOLD_Super-Scaffold_208|quiver|pilon	2687180	.	G	GT	754.73	SnpCluster	AC=1;AF=0.500;AN=2;BaseQRankSum=0.987;ClippingRankSum=0.963;DP=45;FS=1.174;MLEAC=1;MLEAF=0.500;MQ=59.85;MQRankSum=1.927;QD=16.77;ReadPosRankSum=-0.329;SOR=0.592	GT:AD:DP:GQ:PL	0/1:23,21:44:99:792,0,901
HYBRID_SCAFFOLD_Super-Scaffold_208|quiver|pilon	2687181	.	T	TC	828.73	SnpCluster	AC=1;AF=0.500;AN=2;BaseQRankSum=-2.373;ClippingRankSum=-0.032;DP=48;FS=1.121;MLEAC=1;MLEAF=0.500;MQ=59.73;MQRankSum=0.394;QD=17.27;ReadPosRankSum=0.883;SOR=0.963	GT:AD:DP:GQ:PL	0/1:24,23:47:99:866,0,881
HYBRID_SCAFFOLD_Super-Scaffold_208|quiver|pilon	2687212	.	G	A	703.77	PASS	AC=1;AF=0.500;AN=2;BaseQRankSum=2.209;ClippingRankSum=-1.551;DP=45;FS=6.422;MLEAC=1;MLEAF=0.500;MQ=59.25;MQRankSum=-0.587;QD=15.64;ReadPosRankSum=1.198;SOR=1.696	GT:AD:DP:GQ:PL	0/1:23,21:44:99:732,0,734
HYBRID_SCAFFOLD_Super-Scaffold_208|quiver|pilon	2687258	.	C	CAG	696.73	SnpCluster	AC=1;AF=0.500;AN=2;BaseQRankSum=-1.002;ClippingRankSum=1.138;DP=44;FS=1.171;MLEAC=1;MLEAF=0.500;MQ=56.88;MQRankSum=-2.546;QD=15.83;ReadPosRankSum=0.027;SOR=0.718	GT:AD:DP:GQ:PL	0/1:21,19:40:99:734,0,802
HYBRID_SCAFFOLD_Super-Scaffold_208|quiver|pilon	2687260	.	CACACA	C	658.73	SnpCluster	AC=1;AF=0.500;AN=2;BaseQRankSum=0.790;ClippingRankSum=-1.098;DP=51;FS=0.000;MLEAC=1;MLEAF=0.500;MQ=57.65;MQRankSum=0.687;QD=12.92;ReadPosRankSum=0.380;SOR=0.549	GT:AD:DP:GQ:PL	0/1:30,19:49:99:696,0,1348
HYBRID_SCAFFOLD_Super-Scaffold_208|quiver|pilon	2687266	.	C	T,CACACACACACA	2060.73	SnpCluster	AC=1,1;AF=0.500,0.500;AN=2;DP=50;FS=0.000;MLEAC=1,1;MLEAF=0.500,0.500;MQ=57.82;QD=29.11;SOR=0.906	GT:AD:DP:GQ:PL	1/2:0,19,31:50:99:2098,1300,1242,798,0,759
HYBRID_SCAFFOLD_Super-Scaffold_208|quiver|pilon	2687282	.	C	T	1133.77	PASS	AC=1;AF=0.500;AN=2;BaseQRankSum=-1.120;ClippingRankSum=1.120;DP=54;FS=0.000;MLEAC=1;MLEAF=0.500;MQ=57.51;MQRankSum=-1.067;QD=21.00;ReadPosRankSum=-1.092;SOR=0.759	GT:AD:DP:GQ:PL	0/1:23,31:54:99:1162,0,808
HYBRID_SCAFFOLD_Super-Scaffold_208|quiver|pilon	2687329	.	C	A	652.77	PASS	AC=1;AF=0.500;AN=2;BaseQRankSum=0.517;ClippingRankSum=0.583;DP=46;FS=0.000;MLEAC=1;MLEAF=0.500;MQ=60.57;MQRankSum=0.077;QD=14.19;ReadPosRankSum=0.847;SOR=0.752	GT:AD:DP:GQ:PL	0/1:24,22:46:99:681,0,713
HYBRID_SCAFFOLD_Super-Scaffold_208|quiver|pilon	2687362	.	T	TG	334.73	PASS	AC=1;AF=0.500;AN=2;BaseQRankSum=-0.099;ClippingRankSum=0.099;DP=25;FS=0.000;MLEAC=1;MLEAF=0.500;MQ=58.49;MQRankSum=2.073;QD=13.39;ReadPosRankSum=0.493;SOR=0.446	GT:AD:DP:GQ:PL	0/1:2,11:13:51:372,0,51
HYBRID_SCAFFOLD_Super-Scaffold_208|quiver|pilon	2687410	.	T	A	265.77	PASS	AC=1;AF=0.500;AN=2;BaseQRankSum=0.000;ClippingRankSum=0.720;DP=6;FS=0.000;MLEAC=1;MLEAF=0.500;MQ=57.15;MQRankSum=-1.380;QD=26.14;ReadPosRankSum=0.720;SOR=0.223	GT:AD:DP:GQ:PL	0/1:4,2:6:99:294,0,144
HYBRID_SCAFFOLD_Super-Scaffold_208|quiver|pilon	2687423	.	C	T	325.77	PASS	AC=1;AF=0.500;AN=2;BaseQRankSum=-0.674;ClippingRankSum=-1.041;DP=15;FS=2.216;MLEAC=1;MLEAF=0.500;MQ=58.88;MQRankSum=0.429;QD=21.72;ReadPosRankSum=-0.429;SOR=0.273	GT:AD:DP:GQ:PL	0/1:5,10:15:99:354,0,177
HYBRID_SCAFFOLD_Super-Scaffold_208|quiver|pilon	2687458	.	G	A	395.77	PASS	AC=1;AF=0.500;AN=2;BaseQRankSum=-1.936;ClippingRankSum=0.669;DP=21;FS=1.971;MLEAC=1;MLEAF=0.500;MQ=57.90;MQRankSum=-0.035;QD=18.85;ReadPosRankSum=-0.599;SOR=1.329	GT:AD:DP:GQ:PL	0/1:10,11:21:99:424,0,387
HYBRID_SCAFFOLD_Super-Scaffold_208|quiver|pilon	2687469	.	C	T	417.77	PASS	AC=1;AF=0.500;AN=2;BaseQRankSum=-1.096;ClippingRankSum=0.113;DP=20;FS=0.000;MLEAC=1;MLEAF=0.500;MQ=57.32;MQRankSum=-0.189;QD=20.89;ReadPosRankSum=-0.869;SOR=1.179	GT:AD:DP:GQ:PL	0/1:10,10:20:99:446,0,384
HYBRID_SCAFFOLD_Super-Scaffold_208|quiver|pilon	2687522	.	T	C	94.77	PASS	AC=1;AF=0.500;AN=2;BaseQRankSum=-1.540;ClippingRankSum=-0.372;DP=18;FS=16.406;MLEAC=1;MLEAF=0.500;MQ=59.49;MQRankSum=0.690;QD=5.26;ReadPosRankSum=0.690;SOR=3.227	GT:AD:DP:GQ:PL	0/1:14,4:18:99:123,0,609
HYBRID_SCAFFOLD_Super-Scaffold_208|quiver|pilon	2687525	.	T	TC	120.73	PASS	AC=1;AF=0.500;AN=2;BaseQRankSum=-1.950;ClippingRankSum=0.250;DP=19;FS=14.880;MLEAC=1;MLEAF=0.500;MQ=59.52;MQRankSum=1.350;QD=6.35;ReadPosRankSum=0.850;SOR=3.231	GT:AD:DP:GQ:PL	0/1:15,4:19:99:158,0,628
HYBRID_SCAFFOLD_Super-Scaffold_208|quiver|pilon	2687542	.	C	G	154.77	PASS	AC=1;AF=0.500;AN=2;BaseQRankSum=2.012;ClippingRankSum=-0.496;DP=27;FS=16.983;MLEAC=1;MLEAF=0.500;MQ=59.66;MQRankSum=0.846;QD=5.73;ReadPosRankSum=0.496;SOR=3.904	GT:AD:DP:GQ:PL	0/1:21,6:27:99:183,0,775
```
