## Supplementary File 1 for "The genome of C57BL/6J “Eve”, the mother of the laboratory mouse genome reference strain" (part 59 of 81)

```
HYBRID_SCAFFOLD_Super-Scaffold_208|quiver|pilon	2687573	.	C	T	246.77	PASS	AC=1;AF=0.500;AN=2;BaseQRankSum=2.001;ClippingRankSum=0.061;DP=33;FS=1.560;MLEAC=1;MLEAF=0.500;MQ=59.75;MQRankSum=-1.071;QD=7.48;ReadPosRankSum=-0.707;SOR=1.179	GT:AD:DP:GQ:PL	0/1:24,9:33:99:275,0,679
HYBRID_SCAFFOLD_Super-Scaffold_208|quiver|pilon	2687601	.	A	T	303.77	PASS	AC=1;AF=0.500;AN=2;BaseQRankSum=1.861;ClippingRankSum=-0.607;DP=33;FS=1.500;MLEAC=1;MLEAF=0.500;MQ=59.75;MQRankSum=-0.020;QD=9.21;ReadPosRankSum=0.529;SOR=1.034	GT:AD:DP:GQ:PL	0/1:23,10:33:99:332,0,779
HYBRID_SCAFFOLD_Super-Scaffold_208|quiver|pilon	2687640	.	A	AT	401.73	SnpCluster	AC=1;AF=0.500;AN=2;BaseQRankSum=1.747;ClippingRankSum=-2.143;DP=34;FS=3.176;MLEAC=1;MLEAF=0.500;MQ=56.00;MQRankSum=3.224;QD=11.82;ReadPosRankSum=1.675;SOR=0.287	GT:AD:DP:GQ:PL	0/1:17,16:33:99:439,0,613
HYBRID_SCAFFOLD_Super-Scaffold_208|quiver|pilon	2687643	.	T	TC	547.73	SnpCluster	AC=1;AF=0.500;AN=2;BaseQRankSum=-1.190;ClippingRankSum=-0.466;DP=35;FS=1.373;MLEAC=1;MLEAF=0.500;MQ=56.12;MQRankSum=-1.190;QD=15.65;ReadPosRankSum=-0.914;SOR=1.022	GT:AD:DP:GQ:PL	0/1:18,16:34:99:585,0,706
HYBRID_SCAFFOLD_Super-Scaffold_208|quiver|pilon	2687647	.	C	A	505.77	SnpCluster	AC=1;AF=0.500;AN=2;BaseQRankSum=-0.734;ClippingRankSum=0.655;DP=31;FS=0.000;MLEAC=1;MLEAF=0.500;MQ=56.05;MQRankSum=-1.608;QD=16.32;ReadPosRankSum=-0.298;SOR=0.973	GT:AD:DP:GQ:PL	0/1:17,14:31:99:534,0,712
HYBRID_SCAFFOLD_Super-Scaffold_208|quiver|pilon	2687674	.	G	A	376.77	PASS	AC=1;AF=0.500;AN=2;BaseQRankSum=0.382;ClippingRankSum=-0.382;DP=29;FS=1.697;MLEAC=1;MLEAF=0.500;MQ=55.83;MQRankSum=-3.259;QD=12.99;ReadPosRankSum=0.921;SOR=1.112	GT:AD:DP:GQ:PL	0/1:18,11:29:99:405,0,702
HYBRID_SCAFFOLD_Super-Scaffold_208|quiver|pilon	2687681	.	CAG	C	363.73	PASS	AC=1;AF=0.500;AN=2;BaseQRankSum=-0.172;ClippingRankSum=1.721;DP=30;FS=3.779;MLEAC=1;MLEAF=0.500;MQ=55.98;MQRankSum=-2.152;QD=12.12;ReadPosRankSum=0.427;SOR=1.650	GT:AD:DP:GQ:PL	0/1:19,11:30:99:401,0,765
HYBRID_SCAFFOLD_Super-Scaffold_208|quiver|pilon	2687698	.	A	G	298.77	SnpCluster	AC=1;AF=0.500;AN=2;BaseQRankSum=0.105;ClippingRankSum=-0.245;DP=23;FS=4.330;MLEAC=1;MLEAF=0.500;MQ=55.48;MQRankSum=-3.606;QD=12.99;ReadPosRankSum=0.595;SOR=1.751	GT:AD:DP:GQ:PL	0/1:17,6:23:99:327,0,687
HYBRID_SCAFFOLD_Super-Scaffold_208|quiver|pilon	2687701	.	T	A	172.77	SnpCluster	AC=1;AF=0.500;AN=2;BaseQRankSum=-0.385;ClippingRankSum=-0.315;DP=23;FS=4.330;MLEAC=1;MLEAF=0.500;MQ=55.48;MQRankSum=-3.606;QD=7.51;ReadPosRankSum=-0.385;SOR=1.751	GT:AD:DP:GQ:PL	0/1:17,6:23:99:201,0,696
HYBRID_SCAFFOLD_Super-Scaffold_208|quiver|pilon	2687702	.	T	C	172.77	SnpCluster	AC=1;AF=0.500;AN=2;BaseQRankSum=-0.735;ClippingRankSum=0.035;DP=23;FS=4.330;MLEAC=1;MLEAF=0.500;MQ=55.48;MQRankSum=-3.606;QD=7.51;ReadPosRankSum=-0.385;SOR=1.751	GT:AD:DP:GQ:PL	0/1:17,6:23:99:201,0,696
HYBRID_SCAFFOLD_Super-Scaffold_208|quiver|pilon	2687706	.	T	C	172.77	SnpCluster	AC=1;AF=0.500;AN=2;BaseQRankSum=1.435;ClippingRankSum=0.595;DP=23;FS=4.330;MLEAC=1;MLEAF=0.500;MQ=55.48;MQRankSum=-3.606;QD=7.51;ReadPosRankSum=-0.805;SOR=1.751	GT:AD:DP:GQ:PL	0/1:17,6:23:99:201,0,696
HYBRID_SCAFFOLD_Super-Scaffold_208|quiver|pilon	2687812	.	G	A	121.77	PASS	AC=1;AF=0.500;AN=2;BaseQRankSum=1.461;ClippingRankSum=0.102;DP=25;FS=0.000;MLEAC=1;MLEAF=0.500;MQ=58.53;MQRankSum=-1.121;QD=4.87;ReadPosRankSum=0.170;SOR=0.616	GT:AD:DP:GQ:PL	0/1:20,5:25:99:150,0,825
HYBRID_SCAFFOLD_Super-Scaffold_208|quiver|pilon	2687815	.	G	A	199.77	PASS	AC=1;AF=0.500;AN=2;BaseQRankSum=1.053;ClippingRankSum=-1.121;DP=25;FS=0.000;MLEAC=1;MLEAF=0.500;MQ=58.53;MQRankSum=-0.170;QD=7.99;ReadPosRankSum=1.936;SOR=0.616	GT:AD:DP:GQ:PL	0/1:20,5:25:99:228,0,859
HYBRID_SCAFFOLD_Super-Scaffold_208|quiver|pilon	2687827	.	A	G	205.77	PASS	AC=1;AF=0.500;AN=2;BaseQRankSum=1.098;ClippingRankSum=0.116;DP=26;FS=1.770;MLEAC=1;MLEAF=0.500;MQ=57.31;MQRankSum=-2.601;QD=7.91;ReadPosRankSum=0.231;SOR=0.754	GT:AD:DP:GQ:PL	0/1:19,7:26:99:234,0,681
HYBRID_SCAFFOLD_Super-Scaffold_208|quiver|pilon	2687873	.	A	G	201.77	PASS	AC=1;AF=0.500;AN=2;BaseQRankSum=1.268;ClippingRankSum=-0.475;DP=20;FS=1.922;MLEAC=1;MLEAF=0.500;MQ=53.92;MQRankSum=-3.645;QD=10.09;ReadPosRankSum=0.317;SOR=0.697	GT:AD:DP:GQ:PL	0/1:13,7:20:99:230,0,436
HYBRID_SCAFFOLD_Super-Scaffold_208|quiver|pilon	2687894	.	T	G	171.77	PASS	AC=1;AF=0.500;AN=2;BaseQRankSum=1.359;ClippingRankSum=1.359;DP=16;FS=0.000;MLEAC=1;MLEAF=0.500;MQ=54.83;MQRankSum=-3.172;QD=10.74;ReadPosRankSum=1.246;SOR=0.921	GT:AD:DP:GQ:PL	0/1:11,5:16:99:200,0,359
HYBRID_SCAFFOLD_Super-Scaffold_208|quiver|pilon	2687913	.	T	G	114.77	PASS	AC=1;AF=0.500;AN=2;BaseQRankSum=1.239;ClippingRankSum=0.825;DP=12;FS=6.818;MLEAC=1;MLEAF=0.500;MQ=54.42;MQRankSum=-2.637;QD=9.56;ReadPosRankSum=0.600;SOR=3.258	GT:AD:DP:GQ:PL	0/1:8,4:12:99:143,0,265
HYBRID_SCAFFOLD_Super-Scaffold_208|quiver|pilon	2687949	.	A	G	165.77	PASS	AC=1;AF=0.500;AN=2;BaseQRankSum=0.271;ClippingRankSum=0.597;DP=16;FS=0.000;MLEAC=1;MLEAF=0.500;MQ=53.57;MQRankSum=-3.308;QD=10.36;ReadPosRankSum=0.380;SOR=0.527	GT:AD:DP:GQ:PL	0/1:10,6:16:99:194,0,381
HYBRID_SCAFFOLD_Super-Scaffold_208|quiver|pilon	2687981	.	C	T	478.77	PASS	AC=1;AF=0.500;AN=2;BaseQRankSum=0.462;ClippingRankSum=-1.496;DP=25;FS=6.239;MLEAC=1;MLEAF=0.500;MQ=53.29;MQRankSum=-4.270;QD=19.15;ReadPosRankSum=-0.626;SOR=1.518	GT:AD:DP:GQ:PL	0/1:12,13:25:99:507,0,498
HYBRID_SCAFFOLD_Super-Scaffold_208|quiver|pilon	2687988	.	T	C	472.77	PASS	AC=1;AF=0.500;AN=2;BaseQRankSum=0.967;ClippingRankSum=-1.013;DP=28;FS=5.590;MLEAC=1;MLEAF=0.500;MQ=54.05;MQRankSum=-4.514;QD=16.88;ReadPosRankSum=1.106;SOR=1.567	GT:AD:DP:GQ:PL	0/1:15,13:28:99:501,0,547
HYBRID_SCAFFOLD_Super-Scaffold_208|quiver|pilon	2688000	.	A	C	462.77	PASS	AC=1;AF=0.500;AN=2;BaseQRankSum=1.728;ClippingRankSum=-0.095;DP=32;FS=8.335;MLEAC=1;MLEAF=0.500;MQ=55.40;MQRankSum=-3.666;QD=14.46;ReadPosRankSum=1.538;SOR=2.303	GT:AD:DP:GQ:PL	0/1:18,14:32:99:491,0,597
HYBRID_SCAFFOLD_Super-Scaffold_208|quiver|pilon	2688092	.	G	T	640.77	PASS	AC=1;AF=0.500;AN=2;BaseQRankSum=0.050;ClippingRankSum=-0.480;DP=35;FS=0.000;MLEAC=1;MLEAF=0.500;MQ=57.76;MQRankSum=-0.414;QD=18.31;ReadPosRankSum=1.805;SOR=0.793	GT:AD:DP:GQ:PL	0/1:16,19:35:99:669,0,524
HYBRID_SCAFFOLD_Super-Scaffold_208|quiver|pilon	2688105	.	T	C	679.77	PASS	AC=1;AF=0.500;AN=2;BaseQRankSum=-1.408;ClippingRankSum=-2.026;DP=37;FS=1.257;MLEAC=1;MLEAF=0.500;MQ=58.27;MQRankSum=0.170;QD=18.37;ReadPosRankSum=1.253;SOR=0.936	GT:AD:DP:GQ:PL	0/1:15,22:37:99:708,0,496
HYBRID_SCAFFOLD_Super-Scaffold_208|quiver|pilon	2688156	.	A	T	613.77	PASS	AC=1;AF=0.500;AN=2;BaseQRankSum=0.951;ClippingRankSum=1.553;DP=36;FS=1.315;MLEAC=1;MLEAF=0.500;MQ=58.18;MQRankSum=-1.806;QD=17.05;ReadPosRankSum=0.665;SOR=0.951	GT:AD:DP:GQ:PL	0/1:17,19:36:99:642,0,513
HYBRID_SCAFFOLD_Super-Scaffold_208|quiver|pilon	2688189	.	A	T	416.77	PASS	AC=1;AF=0.500;AN=2;BaseQRankSum=2.434;ClippingRankSum=-0.417;DP=29;FS=3.310;MLEAC=1;MLEAF=0.500;MQ=56.57;MQRankSum=-2.346;QD=14.37;ReadPosRankSum=1.162;SOR=0.537	GT:AD:DP:GQ:PL	0/1:16,13:29:99:445,0,477
HYBRID_SCAFFOLD_Super-Scaffold_208|quiver|pilon	2688218	.	T	C	352.77	PASS	AC=1;AF=0.500;AN=2;BaseQRankSum=0.899;ClippingRankSum=-0.279;DP=23;FS=1.643;MLEAC=1;MLEAF=0.500;MQ=55.90;MQRankSum=-2.078;QD=15.34;ReadPosRankSum=-0.031;SOR=0.368	GT:AD:DP:GQ:PL	0/1:13,10:23:99:381,0,516
HYBRID_SCAFFOLD_Super-Scaffold_208|quiver|pilon	2688223	.	G	A	349.77	PASS	AC=1;AF=0.500;AN=2;BaseQRankSum=0.615;ClippingRankSum=0.263;DP=24;FS=1.685;MLEAC=1;MLEAF=0.500;MQ=56.08;MQRankSum=-1.727;QD=14.57;ReadPosRankSum=0.263;SOR=0.307	GT:AD:DP:GQ:PL	0/1:14,10:24:99:378,0,537
HYBRID_SCAFFOLD_Super-Scaffold_208|quiver|pilon	2688254	.	C	A	620.77	PASS	AC=1;AF=0.500;AN=2;BaseQRankSum=0.963;ClippingRankSum=0.460;DP=31;FS=3.372;MLEAC=1;MLEAF=0.500;MQ=55.90;MQRankSum=-2.176;QD=20.02;ReadPosRankSum=-1.256;SOR=1.310	GT:AD:DP:GQ:PL	0/1:13,17:30:99:649,0,467
HYBRID_SCAFFOLD_Super-Scaffold_208|quiver|pilon	2688266	.	T	A	439.77	SnpCluster	AC=1;AF=0.500;AN=2;BaseQRankSum=1.184;ClippingRankSum=-0.144;DP=25;FS=6.111;MLEAC=1;MLEAF=0.500;MQ=55.12;MQRankSum=-0.895;QD=17.59;ReadPosRankSum=1.645;SOR=1.981	GT:AD:DP:GQ:PL	0/1:12,12:24:99:468,0,447
HYBRID_SCAFFOLD_Super-Scaffold_208|quiver|pilon	2688270	.	A	T	439.77	SnpCluster	AC=1;AF=0.500;AN=2;BaseQRankSum=0.215;ClippingRankSum=-0.523;DP=24;FS=6.701;MLEAC=1;MLEAF=0.500;MQ=54.91;MQRankSum=-0.339;QD=18.32;ReadPosRankSum=1.754;SOR=1.944	GT:AD:DP:GQ:PL	0/1:11,12:23:99:468,0,447
HYBRID_SCAFFOLD_Super-Scaffold_208|quiver|pilon	2688275	.	G	T	442.77	SnpCluster	AC=1;AF=0.500;AN=2;BaseQRankSum=1.016;ClippingRankSum=-1.262;DP=24;FS=6.701;MLEAC=1;MLEAF=0.500;MQ=54.91;MQRankSum=-0.585;QD=18.45;ReadPosRankSum=2.185;SOR=1.944	GT:AD:DP:GQ:PL	0/1:11,12:23:99:471,0,426
HYBRID_SCAFFOLD_Super-Scaffold_208|quiver|pilon	2688286	.	G	C	493.77	PASS	AC=1;AF=0.500;AN=2;BaseQRankSum=-1.267;ClippingRankSum=1.412;DP=22;FS=4.612;MLEAC=1;MLEAF=0.500;MQ=54.23;MQRankSum=-1.340;QD=22.44;ReadPosRankSum=1.123;SOR=2.147	GT:AD:DP:GQ:PL	0/1:8,13:21:99:522,0,297
HYBRID_SCAFFOLD_Super-Scaffold_208|quiver|pilon	2688287	.	C	T	493.77	PASS	AC=1;AF=0.500;AN=2;BaseQRankSum=0.036;ClippingRankSum=-0.471;DP=22;FS=4.612;MLEAC=1;MLEAF=0.500;MQ=54.23;MQRankSum=-1.267;QD=22.44;ReadPosRankSum=1.050;SOR=2.147	GT:AD:DP:GQ:PL	0/1:8,13:21:99:522,0,297
HYBRID_SCAFFOLD_Super-Scaffold_208|quiver|pilon	2688300	.	A	AT	45.73	LowQD;LowQual	AC=1;AF=0.500;AN=2;BaseQRankSum=2.144;ClippingRankSum=-1.210;DP=38;FS=0.000;MLEAC=1;MLEAF=0.500;MQ=53.60;MQRankSum=2.441;QD=1.20;ReadPosRankSum=2.144;SOR=0.986	GT:AD:DP:GQ:PL	0/1:30,6:36:83:83,0,1016
HYBRID_SCAFFOLD_Super-Scaffold_208|quiver|pilon	2688351	.	C	T	763.77	PASS	AC=1;AF=0.500;AN=2;BaseQRankSum=0.213;ClippingRankSum=0.969;DP=32;FS=4.298;MLEAC=1;MLEAF=0.500;MQ=53.98;MQRankSum=-2.528;QD=23.87;ReadPosRankSum=1.110;SOR=0.141	GT:AD:DP:GQ:PL	0/1:7,24:31:99:792,0,171
HYBRID_SCAFFOLD_Super-Scaffold_208|quiver|pilon	2688432	.	A	G	419.77	PASS	AC=1;AF=0.500;AN=2;BaseQRankSum=-1.746;ClippingRankSum=0.349;DP=20;FS=5.180;MLEAC=1;MLEAF=0.500;MQ=59.13;MQRankSum=0.611;QD=20.99;ReadPosRankSum=0.873;SOR=0.789	GT:AD:DP:GQ:PL	0/1:5,15:20:99:448,0,159
HYBRID_SCAFFOLD_Super-Scaffold_208|quiver|pilon	2688507	.	C	A	506.77	PASS	AC=1;AF=0.500;AN=2;BaseQRankSum=2.700;ClippingRankSum=1.466;DP=26;FS=1.580;MLEAC=1;MLEAF=0.500;MQ=59.92;MQRankSum=-0.952;QD=19.49;ReadPosRankSum=1.877;SOR=0.796	GT:AD:DP:GQ:PL	0/1:12,14:26:99:535,0,329
HYBRID_SCAFFOLD_Super-Scaffold_208|quiver|pilon	2688531	.	T	A	453.77	PASS	AC=1;AF=0.500;AN=2;BaseQRankSum=1.115;ClippingRankSum=0.136;DP=26;FS=0.000;MLEAC=1;MLEAF=0.500;MQ=59.89;MQRankSum=-0.462;QD=17.45;ReadPosRankSum=0.952;SOR=0.836	GT:AD:DP:GQ:PL	0/1:12,13:25:99:482,0,371
HYBRID_SCAFFOLD_Super-Scaffold_208|quiver|pilon	2688611	.	G	A	349.77	PASS	AC=1;AF=0.500;AN=2;BaseQRankSum=1.032;ClippingRankSum=0.702;DP=19;FS=4.320;MLEAC=1;MLEAF=0.500;MQ=59.39;MQRankSum=0.041;QD=18.41;ReadPosRankSum=1.940;SOR=1.100	GT:AD:DP:GQ:PL	0/1:8,11:19:99:378,0,243
HYBRID_SCAFFOLD_Super-Scaffold_208|quiver|pilon	2688684	.	A	T	337.77	PASS	AC=1;AF=0.500;AN=2;BaseQRankSum=1.610;ClippingRankSum=-0.619;DP=19;FS=4.713;MLEAC=1;MLEAF=0.500;MQ=60.00;MQRankSum=0.702;QD=17.78;ReadPosRankSum=0.784;SOR=0.148	GT:AD:DP:GQ:PL	0/1:8,11:19:99:366,0,218
HYBRID_SCAFFOLD_Super-Scaffold_208|quiver|pilon	2688725	.	C	T	255.77	PASS	AC=1;AF=0.500;AN=2;BaseQRankSum=0.788;ClippingRankSum=2.258;DP=16;FS=0.000;MLEAC=1;MLEAF=0.500;MQ=59.48;MQRankSum=-1.523;QD=15.99;ReadPosRankSum=-0.053;SOR=0.693	GT:AD:DP:GQ:PL	0/1:8,8:16:99:284,0,226
HYBRID_SCAFFOLD_Super-Scaffold_208|quiver|pilon	2688774	.	T	A	247.77	PASS	AC=1;AF=0.500;AN=2;BaseQRankSum=1.493;ClippingRankSum=1.791;DP=13;FS=2.276;MLEAC=1;MLEAF=0.500;MQ=55.80;MQRankSum=-2.424;QD=19.06;ReadPosRankSum=2.424;SOR=1.609	GT:AD:DP:GQ:PL	0/1:6,7:13:99:276,0,185
HYBRID_SCAFFOLD_Super-Scaffold_208|quiver|pilon	2688790	.	A	C	253.77	SnpCluster	AC=1;AF=0.500;AN=2;BaseQRankSum=-0.296;ClippingRankSum=1.818;DP=10;FS=0.000;MLEAC=1;MLEAF=0.500;MQ=54.48;MQRankSum=-2.166;QD=25.38;ReadPosRankSum=0.296;SOR=0.223	GT:AD:DP:GQ:PL	0/1:3,7:10:99:282,0,127
HYBRID_SCAFFOLD_Super-Scaffold_208|quiver|pilon	2688793	.	CAA	C	241.73	SnpCluster	AC=1;AF=0.500;AN=2;BaseQRankSum=0.731;ClippingRankSum=0.296;DP=10;FS=0.000;MLEAC=1;MLEAF=0.500;MQ=54.48;MQRankSum=-2.166;QD=24.17;ReadPosRankSum=0.296;SOR=0.223	GT:AD:DP:GQ:PL	0/1:3,7:10:99:279,0,189
HYBRID_SCAFFOLD_Super-Scaffold_208|quiver|pilon	2688798	.	A	C	250.77	SnpCluster	AC=1;AF=0.500;AN=2;BaseQRankSum=1.749;ClippingRankSum=0.466;DP=11;FS=0.000;MLEAC=1;MLEAF=0.500;MQ=55.82;MQRankSum=-2.637;QD=22.80;ReadPosRankSum=1.532;SOR=0.892	GT:AD:DP:GQ:PL	0/1:5,6:11:99:279,0,189
HYBRID_SCAFFOLD_Super-Scaffold_208|quiver|pilon	2688801	.	A	C	208.77	SnpCluster	AC=1;AF=0.500;AN=2;BaseQRankSum=1.532;ClippingRankSum=0.143;DP=11;FS=0.000;MLEAC=1;MLEAF=0.500;MQ=55.82;MQRankSum=-2.359;QD=18.98;ReadPosRankSum=1.532;SOR=0.892	GT:AD:DP:GQ:PL	0/1:5,6:11:99:237,0,192
HYBRID_SCAFFOLD_Super-Scaffold_208|quiver|pilon	2688849	.	C	T	369.77	PASS	AC=1;AF=0.500;AN=2;BaseQRankSum=2.335;ClippingRankSum=1.194;DP=26;FS=4.586;MLEAC=1;MLEAF=0.500;MQ=59.63;MQRankSum=-0.934;QD=14.22;ReadPosRankSum=-0.311;SOR=0.111	GT:AD:DP:GQ:PL	0/1:15,11:26:99:398,0,506
HYBRID_SCAFFOLD_Super-Scaffold_208|quiver|pilon	2688893	.	T	G	590.77	PASS	AC=1;AF=0.500;AN=2;BaseQRankSum=1.711;ClippingRankSum=1.366;DP=43;FS=12.568;MLEAC=1;MLEAF=0.500;MQ=60.00;MQRankSum=-0.972;QD=13.74;ReadPosRankSum=1.711;SOR=0.480	GT:AD:DP:GQ:PL	0/1:25,18:43:99:619,0,790
HYBRID_SCAFFOLD_Super-Scaffold_208|quiver|pilon	2688924	.	G	A	658.77	PASS	AC=1;AF=0.500;AN=2;BaseQRankSum=1.237;ClippingRankSum=-0.635;DP=47;FS=2.586;MLEAC=1;MLEAF=0.500;MQ=60.00;MQRankSum=2.141;QD=14.02;ReadPosRankSum=2.356;SOR=0.317	GT:AD:DP:GQ:PL	0/1:27,20:47:99:687,0,872
HYBRID_SCAFFOLD_Super-Scaffold_208|quiver|pilon	2688976	.	A	C	632.77	PASS	AC=1;AF=0.500;AN=2;BaseQRankSum=-1.369;ClippingRankSum=-0.573;DP=50;FS=7.661;MLEAC=1;MLEAF=0.500;MQ=59.69;MQRankSum=-0.961;QD=12.66;ReadPosRankSum=0.379;SOR=1.139	GT:AD:DP:GQ:PL	0/1:26,24:50:99:661,0,885
HYBRID_SCAFFOLD_Super-Scaffold_208|quiver|pilon	2689019	.	C	CAGA	870.73	PASS	AC=1;AF=0.500;AN=2;BaseQRankSum=0.329;ClippingRankSum=-1.971;DP=45;FS=6.343;MLEAC=1;MLEAF=0.500;MQ=58.12;MQRankSum=-1.769;QD=19.35;ReadPosRankSum=1.011;SOR=0.692	GT:AD:DP:GQ:PL	0/1:19,23:42:99:908,0,729
HYBRID_SCAFFOLD_Super-Scaffold_208|quiver|pilon	2689080	.	T	C	469.77	PASS	AC=1;AF=0.500;AN=2;BaseQRankSum=1.776;ClippingRankSum=-1.162;DP=29;FS=1.786;MLEAC=1;MLEAF=0.500;MQ=54.99;MQRankSum=-3.135;QD=16.20;ReadPosRankSum=-0.767;SOR=1.214	GT:AD:DP:GQ:PL	0/1:16,13:29:99:498,0,584
HYBRID_SCAFFOLD_Super-Scaffold_208|quiver|pilon	2689084	.	A	G	478.77	PASS	AC=1;AF=0.500;AN=2;BaseQRankSum=0.359;ClippingRankSum=-0.462;DP=26;FS=0.000;MLEAC=1;MLEAF=0.500;MQ=54.38;MQRankSum=-2.103;QD=18.41;ReadPosRankSum=-2.872;SOR=0.693	GT:AD:DP:GQ:PL	0/1:13,13:26:99:507,0,507
HYBRID_SCAFFOLD_Super-Scaffold_208|quiver|pilon	2689092	.	C	T	478.77	PASS	AC=1;AF=0.500;AN=2;BaseQRankSum=1.496;ClippingRankSum=-0.952;DP=25;FS=0.000;MLEAC=1;MLEAF=0.500;MQ=54.14;MQRankSum=-2.638;QD=19.15;ReadPosRankSum=-3.073;SOR=0.784	GT:AD:DP:GQ:PL	0/1:12,13:25:99:507,0,507
HYBRID_SCAFFOLD_Super-Scaffold_208|quiver|pilon	2689108	.	G	C	382.77	PASS	AC=1;AF=0.500;AN=2;BaseQRankSum=0.522;ClippingRankSum=1.714;DP=17;FS=2.884;MLEAC=1;MLEAF=0.500;MQ=57.97;MQRankSum=-2.311;QD=22.52;ReadPosRankSum=1.714;SOR=0.160	GT:AD:DP:GQ:PL	0/1:15,2:17:99:411,0,681
HYBRID_SCAFFOLD_Super-Scaffold_208|quiver|pilon	2689109	.	A	C	385.77	PASS	AC=1;AF=0.500;AN=2;BaseQRankSum=0.820;ClippingRankSum=-0.820;DP=17;FS=2.884;MLEAC=1;MLEAF=0.500;MQ=57.97;MQRankSum=-2.311;QD=22.69;ReadPosRankSum=1.863;SOR=0.160	GT:AD:DP:GQ:PL	0/1:15,2:17:99:414,0,639
HYBRID_SCAFFOLD_Super-Scaffold_208|quiver|pilon	2689124	.	A	C	339.77	PASS	AC=1;AF=0.500;AN=2;BaseQRankSum=1.508;ClippingRankSum=0.079;DP=16;FS=0.000;MLEAC=1;MLEAF=0.500;MQ=57.84;MQRankSum=-2.302;QD=21.24;ReadPosRankSum=2.143;SOR=0.307	GT:AD:DP:GQ:PL	0/1:14,2:16:99:368,0,597
HYBRID_SCAFFOLD_Super-Scaffold_208|quiver|pilon	2689134	.	C	T	348.77	PASS	AC=1;AF=0.500;AN=2;BaseQRankSum=-0.585;ClippingRankSum=-1.016;DP=23;FS=0.000;MLEAC=1;MLEAF=0.500;MQ=53.80;MQRankSum=-2.677;QD=15.16;ReadPosRankSum=-1.569;SOR=0.569	GT:AD:DP:GQ:PL	0/1:12,11:23:99:377,0,469
HYBRID_SCAFFOLD_Super-Scaffold_208|quiver|pilon	2689164	.	C	A	323.77	PASS	AC=1;AF=0.500;AN=2;BaseQRankSum=-0.843;ClippingRankSum=-0.354;DP=25;FS=3.862;MLEAC=1;MLEAF=0.500;MQ=56.51;MQRankSum=-1.115;QD=12.95;ReadPosRankSum=-0.408;SOR=0.211	GT:AD:DP:GQ:PL	0/1:13,12:25:99:352,0,402
HYBRID_SCAFFOLD_Super-Scaffold_208|quiver|pilon	2689217	.	A	T	465.77	PASS	AC=1;AF=0.500;AN=2;BaseQRankSum=1.943;ClippingRankSum=-0.684;DP=26;FS=1.828;MLEAC=1;MLEAF=0.500;MQ=60.00;MQRankSum=-0.465;QD=17.91;ReadPosRankSum=0.356;SOR=1.508	GT:AD:DP:GQ:PL	0/1:11,14:25:99:494,0,318
HYBRID_SCAFFOLD_Super-Scaffold_208|quiver|pilon	2689228	.	T	C	235.77	PASS	AC=1;AF=0.500;AN=2;BaseQRankSum=-1.291;ClippingRankSum=-1.506;DP=31;FS=1.477;MLEAC=1;MLEAF=0.500;MQ=60.00;MQRankSum=-0.215;QD=7.61;ReadPosRankSum=0.603;SOR=0.416	GT:AD:DP:GQ:PL	0/1:19,11:30:99:264,0,604
HYBRID_SCAFFOLD_Super-Scaffold_208|quiver|pilon	2689253	.	G	A	591.77	PASS	AC=1;AF=0.500;AN=2;BaseQRankSum=-0.732;ClippingRankSum=-0.646;DP=30;FS=5.905;MLEAC=1;MLEAF=0.500;MQ=60.00;MQRankSum=0.473;QD=19.73;ReadPosRankSum=-0.172;SOR=1.109	GT:AD:DP:GQ:PL	0/1:11,19:30:99:620,0,352
HYBRID_SCAFFOLD_Super-Scaffold_208|quiver|pilon	2689268	.	T	A	574.77	PASS	AC=1;AF=0.500;AN=2;BaseQRankSum=2.152;ClippingRankSum=-0.038;DP=32;FS=5.121;MLEAC=1;MLEAF=0.500;MQ=60.00;MQRankSum=-0.038;QD=17.96;ReadPosRankSum=1.737;SOR=0.427	GT:AD:DP:GQ:PL	0/1:15,17:32:99:603,0,428
HYBRID_SCAFFOLD_Super-Scaffold_208|quiver|pilon	2689313	.	A	T	600.77	PASS	AC=1;AF=0.500;AN=2;BaseQRankSum=0.281;ClippingRankSum=0.050;DP=35;FS=4.982;MLEAC=1;MLEAF=0.500;MQ=60.00;MQRankSum=0.215;QD=17.16;ReadPosRankSum=-1.139;SOR=1.022	GT:AD:DP:GQ:PL	0/1:17,18:35:99:629,0,593
HYBRID_SCAFFOLD_Super-Scaffold_208|quiver|pilon	2689365	.	T	A	251.77	SnpCluster	AC=1;AF=0.500;AN=2;BaseQRankSum=2.068;ClippingRankSum=-0.029;DP=25;FS=25.333;MLEAC=1;MLEAF=0.500;MQ=58.79;MQRankSum=-1.660;QD=10.07;ReadPosRankSum=0.379;SOR=4.399	GT:AD:DP:GQ:PL	0/1:17,8:25:99:280,0,704
HYBRID_SCAFFOLD_Super-Scaffold_208|quiver|pilon	2689372	.	A	AC	395.73	SnpCluster	AC=1;AF=0.500;AN=2;BaseQRankSum=-1.156;ClippingRankSum=0.112;DP=24;FS=29.863;MLEAC=1;MLEAF=0.500;MQ=58.74;MQRankSum=0.560;QD=16.49;ReadPosRankSum=-0.933;SOR=2.199	GT:AD:DP:GQ:PL	0/1:7,14:21:99:433,0,293
HYBRID_SCAFFOLD_Super-Scaffold_208|quiver|pilon	2689373	.	C	CAT	242.73	SnpCluster	AC=1;AF=0.500;AN=2;BaseQRankSum=1.180;ClippingRankSum=-0.151;DP=25;FS=22.825;MLEAC=1;MLEAF=0.500;MQ=58.79;MQRankSum=-1.483;QD=9.71;ReadPosRankSum=1.543;SOR=4.163	GT:AD:DP:GQ:PL	0/1:18,7:25:99:280,0,710
HYBRID_SCAFFOLD_Super-Scaffold_208|quiver|pilon	2689374	.	C	T	211.77	SnpCluster	AC=1;AF=0.500;AN=2;BaseQRankSum=2.038;ClippingRankSum=0.100;DP=23;FS=23.395;MLEAC=1;MLEAF=0.500;MQ=58.69;MQRankSum=-0.969;QD=9.21;ReadPosRankSum=1.303;SOR=4.163	GT:AD:DP:GQ:PL	0/1:16,7:23:99:240,0,713
HYBRID_SCAFFOLD_Super-Scaffold_208|quiver|pilon	2689388	.	C	T	262.77	PASS	AC=1;AF=0.500;AN=2;BaseQRankSum=0.987;ClippingRankSum=-0.705;DP=22;FS=11.290;MLEAC=1;MLEAF=0.500;MQ=57.85;MQRankSum=-2.397;QD=11.94;ReadPosRankSum=1.128;SOR=2.545	GT:AD:DP:GQ:PL	0/1:15,7:22:99:291,0,606
HYBRID_SCAFFOLD_Super-Scaffold_208|quiver|pilon	2689395	.	G	C	265.77	PASS	AC=1;AF=0.500;AN=2;BaseQRankSum=1.082;ClippingRankSum=0.783;DP=21;FS=7.991;MLEAC=1;MLEAF=0.500;MQ=57.74;MQRankSum=-2.126;QD=12.66;ReadPosRankSum=0.783;SOR=2.554	GT:AD:DP:GQ:PL	0/1:14,7:21:99:294,0,564
HYBRID_SCAFFOLD_Super-Scaffold_208|quiver|pilon	2689417	.	A	G	232.77	PASS	AC=1;AF=0.500;AN=2;BaseQRankSum=1.573;ClippingRankSum=-0.054;DP=16;FS=0.000;MLEAC=1;MLEAF=0.500;MQ=55.91;MQRankSum=-2.874;QD=14.55;ReadPosRankSum=-0.705;SOR=0.883	GT:AD:DP:GQ:PL	0/1:10,6:16:99:261,0,441
HYBRID_SCAFFOLD_Super-Scaffold_208|quiver|pilon	2689433	.	C	T	142.77	PASS	AC=1;AF=0.500;AN=2;BaseQRankSum=1.480;ClippingRankSum=0.942;DP=16;FS=2.596;MLEAC=1;MLEAF=0.500;MQ=56.79;MQRankSum=-2.691;QD=8.92;ReadPosRankSum=0.538;SOR=0.991	GT:AD:DP:GQ:PL	0/1:13,3:16:99:171,0,515
HYBRID_SCAFFOLD_Super-Scaffold_208|quiver|pilon	2689522	.	G	A	74.77	PASS	AC=1;AF=0.500;AN=2;BaseQRankSum=-0.260;ClippingRankSum=-1.236;DP=26;FS=0.000;MLEAC=1;MLEAF=0.500;MQ=60.00;MQRankSum=-1.236;QD=2.88;ReadPosRankSum=1.431;SOR=0.551	GT:AD:DP:GQ:PL	0/1:21,5:26:99:103,0,750
HYBRID_SCAFFOLD_Super-Scaffold_208|quiver|pilon	2689568	.	T	A	252.77	PASS	AC=1;AF=0.500;AN=2;BaseQRankSum=-0.331;ClippingRankSum=0.076;DP=28;FS=1.637;MLEAC=1;MLEAF=0.500;MQ=60.00;MQRankSum=-0.331;QD=9.03;ReadPosRankSum=-0.839;SOR=1.179	GT:AD:DP:GQ:PL	0/1:20,8:28:99:281,0,1077
HYBRID_SCAFFOLD_Super-Scaffold_208|quiver|pilon	2689582	.	G	GA	199.73	PASS	AC=1;AF=0.500;AN=2;BaseQRankSum=0.178;ClippingRankSum=-0.688;DP=29;FS=1.697;MLEAC=1;MLEAF=0.500;MQ=60.00;MQRankSum=0.790;QD=6.89;ReadPosRankSum=-0.127;SOR=1.112	GT:AD:DP:GQ:PL	0/1:22,7:29:99:237,0,1077
HYBRID_SCAFFOLD_Super-Scaffold_208|quiver|pilon	2689719	.	T	G	499.77	PASS	AC=1;AF=0.500;AN=2;BaseQRankSum=0.970;ClippingRankSum=-0.302;DP=37;FS=0.000;MLEAC=1;MLEAF=0.500;MQ=60.00;MQRankSum=0.557;QD=13.51;ReadPosRankSum=0.716;SOR=0.836	GT:AD:DP:GQ:PL	0/1:24,13:37:99:528,0,928
HYBRID_SCAFFOLD_Super-Scaffold_208|quiver|pilon	2689737	.	G	GA	519.73	SnpCluster	AC=1;AF=0.500;AN=2;BaseQRankSum=-0.460;ClippingRankSum=-0.537;DP=32;FS=0.000;MLEAC=1;MLEAF=0.500;MQ=59.77;MQRankSum=1.228;QD=16.24;ReadPosRankSum=-1.727;SOR=0.732	GT:AD:DP:GQ:PL	0/1:19,13:32:99:557,0,830
HYBRID_SCAFFOLD_Super-Scaffold_208|quiver|pilon	2689743	.	A	AT	510.73	SnpCluster	AC=1;AF=0.500;AN=2;BaseQRankSum=-0.168;ClippingRankSum=-0.887;DP=29;FS=1.515;MLEAC=1;MLEAF=0.500;MQ=59.74;MQRankSum=-0.168;QD=17.61;ReadPosRankSum=1.223;SOR=0.412	GT:AD:DP:GQ:PL	0/1:10,18:28:99:548,0,488
HYBRID_SCAFFOLD_Super-Scaffold_208|quiver|pilon	2689747	.	C	T	448.77	SnpCluster	AC=1;AF=0.500;AN=2;BaseQRankSum=-1.037;ClippingRankSum=1.037;DP=32;FS=1.523;MLEAC=1;MLEAF=0.500;MQ=59.77;MQRankSum=0.833;QD=14.02;ReadPosRankSum=-0.305;SOR=0.984	GT:AD:DP:GQ:PL	0/1:22,10:32:99:477,0,927
HYBRID_SCAFFOLD_Super-Scaffold_208|quiver|pilon	2689771	.	G	C	490.77	PASS	AC=1;AF=0.500;AN=2;BaseQRankSum=0.892;ClippingRankSum=-0.675;DP=31;FS=0.000;MLEAC=1;MLEAF=0.500;MQ=59.66;MQRankSum=-0.326;QD=15.83;ReadPosRankSum=1.240;SOR=0.892	GT:AD:DP:GQ:PL	0/1:22,9:31:99:519,0,924
HYBRID_SCAFFOLD_Super-Scaffold_208|quiver|pilon	2689772	.	A	G	493.77	PASS	AC=1;AF=0.500;AN=2;BaseQRankSum=1.414;ClippingRankSum=1.153;DP=31;FS=0.000;MLEAC=1;MLEAF=0.500;MQ=59.66;MQRankSum=0.413;QD=15.93;ReadPosRankSum=1.240;SOR=0.892	GT:AD:DP:GQ:PL	0/1:22,9:31:99:522,0,882
HYBRID_SCAFFOLD_Super-Scaffold_208|quiver|pilon	2689786	.	C	G	424.77	PASS	AC=1;AF=0.500;AN=2;BaseQRankSum=0.255;ClippingRankSum=-0.441;DP=28;FS=0.000;MLEAC=1;MLEAF=0.500;MQ=59.63;MQRankSum=0.116;QD=15.17;ReadPosRankSum=-1.184;SOR=0.495	GT:AD:DP:GQ:PL	0/1:16,12:28:99:453,0,678
HYBRID_SCAFFOLD_Super-Scaffold_208|quiver|pilon	2689803	.	T	G	490.77	PASS	AC=1;AF=0.500;AN=2;BaseQRankSum=0.362;ClippingRankSum=-0.362;DP=36;FS=0.000;MLEAC=1;MLEAF=0.500;MQ=59.92;MQRankSum=0.231;QD=13.63;ReadPosRankSum=0.757;SOR=0.769	GT:AD:DP:GQ:PL	0/1:23,13:36:99:519,0,924
HYBRID_SCAFFOLD_Super-Scaffold_208|quiver|pilon	2689807	.	A	G	894.77	PASS	AC=1;AF=0.500;AN=2;BaseQRankSum=1.314;ClippingRankSum=-0.666;DP=35;FS=1.348;MLEAC=1;MLEAF=0.500;MQ=59.92;MQRankSum=1.724;QD=25.56;ReadPosRankSum=-0.563;SOR=0.771	GT:AD:DP:GQ:PL	0/1:13,22:35:99:923,0,474
HYBRID_SCAFFOLD_Super-Scaffold_208|quiver|pilon	2689819	.	G	T	565.77	SnpCluster	AC=1;AF=0.500;AN=2;BaseQRankSum=-0.621;ClippingRankSum=-0.014;DP=39;FS=7.160;MLEAC=1;MLEAF=0.500;MQ=59.92;MQRankSum=-0.101;QD=14.51;ReadPosRankSum=0.332;SOR=1.911	GT:AD:DP:GQ:PL	0/1:24,15:39:99:594,0,1044
HYBRID_SCAFFOLD_Super-Scaffold_208|quiver|pilon	2689823	.	T	TA	933.73	SnpCluster	AC=1;AF=0.500;AN=2;BaseQRankSum=0.360;ClippingRankSum=0.658;DP=43;FS=4.592;MLEAC=1;MLEAF=0.500;MQ=59.93;MQRankSum=0.062;QD=21.71;ReadPosRankSum=0.037;SOR=0.250	GT:AD:DP:GQ:PL	0/1:17,26:43:99:971,0,636
HYBRID_SCAFFOLD_Super-Scaffold_208|quiver|pilon	2689826	.	A	AG	629.73	SnpCluster	AC=1;AF=0.500;AN=2;BaseQRankSum=1.299;ClippingRankSum=0.457;DP=45;FS=2.776;MLEAC=1;MLEAF=0.500;MQ=59.93;MQRankSum=0.410;QD=13.99;ReadPosRankSum=0.269;SOR=1.320	GT:AD:DP:GQ:PL	0/1:28,17:45:99:667,0,1201
HYBRID_SCAFFOLD_Super-Scaffold_208|quiver|pilon	2689842	.	T	G	618.77	PASS	AC=1;AF=0.500;AN=2;BaseQRankSum=0.433;ClippingRankSum=1.487;DP=45;FS=0.000;MLEAC=1;MLEAF=0.500;MQ=59.56;MQRankSum=-0.714;QD=13.75;ReadPosRankSum=-0.246;SOR=0.686	GT:AD:DP:GQ:PL	0/1:28,17:45:99:647,0,1198
HYBRID_SCAFFOLD_Super-Scaffold_208|quiver|pilon	2689912	.	T	C	448.77	PASS	AC=1;AF=0.500;AN=2;BaseQRankSum=0.531;ClippingRankSum=-0.816;DP=43;FS=2.793;MLEAC=1;MLEAF=0.500;MQ=57.87;MQRankSum=-2.683;QD=10.44;ReadPosRankSum=-0.117;SOR=0.846	GT:AD:DP:GQ:PL	0/1:29,14:43:99:477,0,1953
HYBRID_SCAFFOLD_Super-Scaffold_208|quiver|pilon	2689920	.	A	T	464.77	PASS	AC=1;AF=0.500;AN=2;BaseQRankSum=0.463;ClippingRankSum=0.331;DP=43;FS=2.788;MLEAC=1;MLEAF=0.500;MQ=57.87;MQRankSum=-2.896;QD=10.81;ReadPosRankSum=0.225;SOR=1.179	GT:AD:DP:GQ:PL	0/1:30,13:43:99:493,0,2067
HYBRID_SCAFFOLD_Super-Scaffold_208|quiver|pilon	2689927	.	A	C	442.77	PASS	AC=1;AF=0.500;AN=2;BaseQRankSum=-0.213;ClippingRankSum=-0.714;DP=45;FS=0.000;MLEAC=1;MLEAF=0.500;MQ=57.96;MQRankSum=-2.066;QD=9.84;ReadPosRankSum=0.013;SOR=0.876	GT:AD:DP:GQ:PL	0/1:32,13:45:99:471,0,2044
HYBRID_SCAFFOLD_Super-Scaffold_208|quiver|pilon	2689966	.	A	C	528.77	PASS	AC=1;AF=0.500;AN=2;BaseQRankSum=0.679;ClippingRankSum=-1.027;DP=58;FS=7.769;MLEAC=1;MLEAF=0.500;MQ=58.06;MQRankSum=-1.922;QD=9.12;ReadPosRankSum=2.386;SOR=1.734	GT:AD:DP:GQ:PL	0/1:39,19:58:99:557,0,1313
HYBRID_SCAFFOLD_Super-Scaffold_208|quiver|pilon	2690047	.	C	T	265.77	PASS	AC=1;AF=0.500;AN=2;BaseQRankSum=0.548;ClippingRankSum=0.146;DP=36;FS=1.547;MLEAC=1;MLEAF=0.500;MQ=60.00;MQRankSum=0.804;QD=7.38;ReadPosRankSum=2.667;SOR=1.300	GT:AD:DP:GQ:PL	0/1:27,9:36:99:294,0,2796
HYBRID_SCAFFOLD_Super-Scaffold_208|quiver|pilon	2690052	.	C	T	325.77	PASS	AC=1;AF=0.500;AN=2;BaseQRankSum=-0.937;ClippingRankSum=0.468;DP=34;FS=1.565;MLEAC=1;MLEAF=0.500;MQ=60.00;MQRankSum=-0.273;QD=9.58;ReadPosRankSum=2.615;SOR=1.292	GT:AD:DP:GQ:PL	0/1:25,9:34:99:354,0,2855
HYBRID_SCAFFOLD_Super-Scaffold_208|quiver|pilon	2690059	.	A	G	366.77	PASS	AC=1;AF=0.500;AN=2;BaseQRankSum=-0.753;ClippingRankSum=-0.989;DP=40;FS=3.093;MLEAC=1;MLEAF=0.500;MQ=60.00;MQRankSum=-1.195;QD=9.17;ReadPosRankSum=0.723;SOR=1.445	GT:AD:DP:GQ:PL	0/1:28,12:40:99:395,0,2850
HYBRID_SCAFFOLD_Super-Scaffold_208|quiver|pilon	2690137	.	G	A	355.77	SnpCluster	AC=1;AF=0.500;AN=2;BaseQRankSum=0.116;ClippingRankSum=0.681;DP=38;FS=1.430;MLEAC=1;MLEAF=0.500;MQ=60.00;MQRankSum=0.548;QD=9.36;ReadPosRankSum=1.578;SOR=0.654	GT:AD:DP:GQ:PL	0/1:26,11:37:99:384,0,1059
HYBRID_SCAFFOLD_Super-Scaffold_208|quiver|pilon	2690142	.	C	G	352.77	SnpCluster	AC=1;AF=0.500;AN=2;BaseQRankSum=1.642;ClippingRankSum=0.547;DP=39;FS=3.089;MLEAC=1;MLEAF=0.500;MQ=60.00;MQRankSum=0.451;QD=9.05;ReadPosRankSum=1.899;SOR=0.620	GT:AD:DP:GQ:PL	0/1:27,11:38:99:381,0,1101
HYBRID_SCAFFOLD_Super-Scaffold_208|quiver|pilon	2690146	.	A	C	352.77	SnpCluster	AC=1;AF=0.500;AN=2;BaseQRankSum=1.127;ClippingRankSum=-0.998;DP=39;FS=1.403;MLEAC=1;MLEAF=0.500;MQ=60.00;MQRankSum=-0.933;QD=9.05;ReadPosRankSum=1.127;SOR=0.704	GT:AD:DP:GQ:PL	0/1:27,11:38:99:381,0,1060
HYBRID_SCAFFOLD_Super-Scaffold_208|quiver|pilon	2690288	.	T	G	43.77	LowQual;SnpCluster	AC=1;AF=0.500;AN=2;BaseQRankSum=-0.955;ClippingRankSum=-1.256;DP=24;FS=2.831;MLEAC=1;MLEAF=0.500;MQ=59.92;MQRankSum=-0.251;QD=1.82;ReadPosRankSum=2.161;SOR=2.093	GT:AD:DP:GQ:PL	0/1:18,3:21:72:72,0,747
HYBRID_SCAFFOLD_Super-Scaffold_208|quiver|pilon	2690290	.	G	T	43.77	LowQual;SnpCluster	AC=1;AF=0.500;AN=2;BaseQRankSum=-1.256;ClippingRankSum=-0.653;DP=24;FS=2.831;MLEAC=1;MLEAF=0.500;MQ=59.92;MQRankSum=-0.352;QD=1.82;ReadPosRankSum=2.362;SOR=2.093	GT:AD:DP:GQ:PL	0/1:18,3:21:72:72,0,747
HYBRID_SCAFFOLD_Super-Scaffold_208|quiver|pilon	2690291	.	A	T	43.77	LowQual;SnpCluster	AC=1;AF=0.500;AN=2;BaseQRankSum=-1.357;ClippingRankSum=0.151;DP=24;FS=2.831;MLEAC=1;MLEAF=0.500;MQ=59.92;MQRankSum=0.151;QD=1.82;ReadPosRankSum=2.161;SOR=2.093	GT:AD:DP:GQ:PL	0/1:18,3:21:72:72,0,747
HYBRID_SCAFFOLD_Super-Scaffold_208|quiver|pilon	2690358	.	A	G	89.77	PASS	AC=1;AF=0.500;AN=2;BaseQRankSum=-0.289;ClippingRankSum=-0.454;DP=21;FS=2.141;MLEAC=1;MLEAF=0.500;MQ=60.00;MQRankSum=0.206;QD=4.27;ReadPosRankSum=-0.950;SOR=0.781	GT:AD:DP:GQ:PL	0/1:16,5:21:99:118,0,582
HYBRID_SCAFFOLD_Super-Scaffold_208|quiver|pilon	2690441	.	A	G	355.77	PASS	AC=1;AF=0.500;AN=2;BaseQRankSum=-1.154;ClippingRankSum=-0.956;DP=22;FS=4.193;MLEAC=1;MLEAF=0.500;MQ=57.14;MQRankSum=-1.022;QD=16.17;ReadPosRankSum=1.220;SOR=1.802	GT:AD:DP:GQ:PL	0/1:12,10:22:99:384,0,471
HYBRID_SCAFFOLD_Super-Scaffold_208|quiver|pilon	2690444	.	G	C	355.77	PASS	AC=1;AF=0.500;AN=2;BaseQRankSum=-0.880;ClippingRankSum=0.669;DP=21;FS=4.419;MLEAC=1;MLEAF=0.500;MQ=57.00;MQRankSum=-1.232;QD=16.94;ReadPosRankSum=1.162;SOR=2.030	GT:AD:DP:GQ:PL	0/1:11,10:21:99:384,0,471
HYBRID_SCAFFOLD_Super-Scaffold_208|quiver|pilon	2690467	.	G	GC	421.73	PASS	AC=1;AF=0.500;AN=2;BaseQRankSum=1.002;ClippingRankSum=-1.469;DP=23;FS=4.154;MLEAC=1;MLEAF=0.500;MQ=56.96;MQRankSum=-2.070;QD=18.34;ReadPosRankSum=-0.067;SOR=1.546	GT:AD:DP:GQ:PL	0/1:9,13:22:99:459,0,298
HYBRID_SCAFFOLD_Super-Scaffold_208|quiver|pilon	2690514	.	A	AC	490.73	PASS	AC=1;AF=0.500;AN=2;BaseQRankSum=-1.090;ClippingRankSum=0.363;DP=28;FS=1.462;MLEAC=1;MLEAF=0.500;MQ=57.69;MQRankSum=-0.830;QD=17.53;ReadPosRankSum=0.259;SOR=0.693	GT:AD:DP:GQ:PL	0/1:11,15:26:99:528,0,367
HYBRID_SCAFFOLD_Super-Scaffold_208|quiver|pilon	2690526	.	T	C	545.77	PASS	AC=1;AF=0.500;AN=2;BaseQRankSum=1.581;ClippingRankSum=-1.692;DP=25;FS=3.682;MLEAC=1;MLEAF=0.500;MQ=59.73;MQRankSum=0.083;QD=21.83;ReadPosRankSum=-0.305;SOR=0.936	GT:AD:DP:GQ:PL	0/1:10,15:25:99:574,0,315
HYBRID_SCAFFOLD_Super-Scaffold_208|quiver|pilon	2690633	.	A	G	480.77	PASS	AC=1;AF=0.500;AN=2;BaseQRankSum=3.073;ClippingRankSum=1.169;DP=25;FS=0.000;MLEAC=1;MLEAF=0.500;MQ=60.00;MQRankSum=-2.366;QD=19.23;ReadPosRankSum=1.768;SOR=0.836	GT:AD:DP:GQ:PL	0/1:12,13:25:99:509,0,424
HYBRID_SCAFFOLD_Super-Scaffold_208|quiver|pilon	2690639	.	A	G	520.77	PASS	AC=1;AF=0.500;AN=2;BaseQRankSum=1.418;ClippingRankSum=-0.560;DP=22;FS=1.740;MLEAC=1;MLEAF=0.500;MQ=60.00;MQRankSum=1.550;QD=23.67;ReadPosRankSum=2.209;SOR=0.828	GT:AD:DP:GQ:PL	0/1:10,12:22:99:549,0,399
HYBRID_SCAFFOLD_Super-Scaffold_208|quiver|pilon	2690648	.	G	C	520.77	PASS	AC=1;AF=0.500;AN=2;BaseQRankSum=0.787;ClippingRankSum=-0.283;DP=23;FS=1.744;MLEAC=1;MLEAF=0.500;MQ=60.00;MQRankSum=-2.110;QD=22.64;ReadPosRankSum=1.480;SOR=0.283	GT:AD:DP:GQ:PL	0/1:9,14:23:99:549,0,336
HYBRID_SCAFFOLD_Super-Scaffold_208|quiver|pilon	2690730	.	T	A	645.77	PASS	AC=1;AF=0.500;AN=2;BaseQRankSum=1.521;ClippingRankSum=0.444;DP=36;FS=1.356;MLEAC=1;MLEAF=0.500;MQ=60.00;MQRankSum=1.933;QD=17.94;ReadPosRankSum=0.761;SOR=0.446	GT:AD:DP:GQ:PL	0/1:17,19:36:99:674,0,542
HYBRID_SCAFFOLD_Super-Scaffold_208|quiver|pilon	2690803	.	A	G	777.77	PASS	AC=1;AF=0.500;AN=2;BaseQRankSum=0.472;ClippingRankSum=0.594;DP=37;FS=0.000;MLEAC=1;MLEAF=0.500;MQ=60.00;MQRankSum=-0.198;QD=21.02;ReadPosRankSum=0.899;SOR=0.773	GT:AD:DP:GQ:PL	0/1:17,20:37:99:806,0,590
HYBRID_SCAFFOLD_Super-Scaffold_208|quiver|pilon	2690826	.	T	G	1176.77	PASS	AC=1;AF=0.500;AN=2;BaseQRankSum=1.494;ClippingRankSum=0.011;DP=48;FS=1.182;MLEAC=1;MLEAF=0.500;MQ=60.00;MQRankSum=-0.033;QD=24.52;ReadPosRankSum=-2.137;SOR=0.425	GT:AD:DP:GQ:PL	0/1:17,30:47:99:1205,0,620
HYBRID_SCAFFOLD_Super-Scaffold_208|quiver|pilon	2690999	.	G	A	1004.77	PASS	AC=1;AF=0.500;AN=2;BaseQRankSum=0.919;ClippingRankSum=1.598;DP=56;FS=0.000;MLEAC=1;MLEAF=0.500;MQ=59.25;MQRankSum=0.720;QD=17.94;ReadPosRankSum=1.051;SOR=0.818	GT:AD:DP:GQ:PL	0/1:24,32:56:99:1033,0,713
HYBRID_SCAFFOLD_Super-Scaffold_208|quiver|pilon	2691075	.	T	TG	493.73	PASS	AC=1;AF=0.500;AN=2;BaseQRankSum=-0.230;ClippingRankSum=-1.052;DP=51;FS=1.092;MLEAC=1;MLEAF=0.500;MQ=60.00;MQRankSum=0.511;QD=9.68;ReadPosRankSum=0.491;SOR=0.507	GT:AD:DP:GQ:PL	0/1:26,23:49:99:531,0,806
HYBRID_SCAFFOLD_Super-Scaffold_208|quiver|pilon	2691078	.	G	GA	608.73	PASS	AC=1;AF=0.500;AN=2;BaseQRankSum=0.818;ClippingRankSum=-0.058;DP=52;FS=0.000;MLEAC=1;MLEAF=0.500;MQ=60.00;MQRankSum=0.273;QD=11.71;ReadPosRankSum=-0.779;SOR=0.829	GT:AD:DP:GQ:PL	0/1:23,27:50:99:646,0,657
HYBRID_SCAFFOLD_Super-Scaffold_208|quiver|pilon	2691130	.	A	G	845.77	PASS	AC=1;AF=0.500;AN=2;BaseQRankSum=2.421;ClippingRankSum=0.040;DP=41;FS=0.000;MLEAC=1;MLEAF=0.500;MQ=60.00;MQRankSum=0.490;QD=20.63;ReadPosRankSum=2.024;SOR=0.627	GT:AD:DP:GQ:PL	0/1:17,24:41:99:874,0,484
HYBRID_SCAFFOLD_Super-Scaffold_208|quiver|pilon	2691160	.	A	T	944.77	SnpCluster	AC=1;AF=0.500;AN=2;BaseQRankSum=1.556;ClippingRankSum=-1.152;DP=33;FS=1.560;MLEAC=1;MLEAF=0.500;MQ=59.88;MQRankSum=-2.446;QD=28.63;ReadPosRankSum=-0.424;SOR=0.368	GT:AD:DP:GQ:PL	0/1:9,24:33:99:973,0,369
HYBRID_SCAFFOLD_Super-Scaffold_208|quiver|pilon	2691164	.	A	AAAAC	296.73	SnpCluster	AC=1;AF=0.500;AN=2;BaseQRankSum=-0.699;ClippingRankSum=-0.548;DP=34;FS=0.000;MLEAC=1;MLEAF=0.500;MQ=59.89;MQRankSum=1.871;QD=8.73;ReadPosRankSum=-0.283;SOR=0.892	GT:AD:DP:GQ:PL	0/1:24,10:34:99:334,0,978
HYBRID_SCAFFOLD_Super-Scaffold_208|quiver|pilon	2691167	.	G	T	947.77	SnpCluster	AC=1;AF=0.500;AN=2;BaseQRankSum=0.059;ClippingRankSum=0.098;DP=33;FS=1.414;MLEAC=1;MLEAF=0.500;MQ=59.88;MQRankSum=0.372;QD=28.72;ReadPosRankSum=0.215;SOR=0.469	GT:AD:DP:GQ:PL	0/1:10,23:33:99:976,0,348
HYBRID_SCAFFOLD_Super-Scaffold_208|quiver|pilon	2691244	.	A	G	1063.77	PASS	AC=1;AF=0.500;AN=2;BaseQRankSum=-1.639;ClippingRankSum=0.113;DP=46;FS=3.030;MLEAC=1;MLEAF=0.500;MQ=56.42;MQRankSum=-4.390;QD=23.13;ReadPosRankSum=1.939;SOR=0.333	GT:AD:DP:GQ:PL	0/1:12,34:46:99:1092,0,345
HYBRID_SCAFFOLD_Super-Scaffold_208|quiver|pilon	2691277	.	C	G	1114.77	PASS	AC=1;AF=0.500;AN=2;BaseQRankSum=-0.471;ClippingRankSum=0.778;DP=50;FS=6.407;MLEAC=1;MLEAF=0.500;MQ=57.08;MQRankSum=-3.011;QD=22.30;ReadPosRankSum=2.068;SOR=0.288	GT:AD:DP:GQ:PL	0/1:17,33:50:99:1143,0,572
HYBRID_SCAFFOLD_Super-Scaffold_208|quiver|pilon	2691298	.	G	A	1311.77	PASS	AC=1;AF=0.500;AN=2;BaseQRankSum=-0.338;ClippingRankSum=-1.149;DP=61;FS=14.543;MLEAC=1;MLEAF=0.500;MQ=57.79;MQRankSum=-2.290;QD=21.50;ReadPosRankSum=0.473;SOR=0.589	GT:AD:DP:GQ:PL	0/1:22,39:61:99:1340,0,655
HYBRID_SCAFFOLD_Super-Scaffold_208|quiver|pilon	2691311	.	C	A	1138.77	PASS	AC=1;AF=0.500;AN=2;BaseQRankSum=0.067;ClippingRankSum=0.753;DP=61;FS=9.093;MLEAC=1;MLEAF=0.500;MQ=59.26;MQRankSum=1.261;QD=18.67;ReadPosRankSum=1.171;SOR=0.627	GT:AD:DP:GQ:PL	0/1:26,34:60:99:1167,0,825
HYBRID_SCAFFOLD_Super-Scaffold_208|quiver|pilon	2691385	.	T	A	596.77	PASS	AC=1;AF=0.500;AN=2;BaseQRankSum=2.238;ClippingRankSum=-0.503;DP=63;FS=1.010;MLEAC=1;MLEAF=0.500;MQ=60.00;MQRankSum=0.809;QD=9.47;ReadPosRankSum=2.603;SOR=0.879	GT:AD:DP:GQ:PL	0/1:42,21:63:99:625,0,1196
HYBRID_SCAFFOLD_Super-Scaffold_208|quiver|pilon	2691438	.	AATACATCC	A	565.73	PASS	AC=1;AF=0.500;AN=2;BaseQRankSum=0.949;ClippingRankSum=-0.310;DP=62;FS=0.000;MLEAC=1;MLEAF=0.500;MQ=59.95;MQRankSum=0.330;QD=9.12;ReadPosRankSum=0.849;SOR=0.569	GT:AD:DP:GQ:PL	0/1:37,17:54:99:603,0,1633
HYBRID_SCAFFOLD_Super-Scaffold_208|quiver|pilon	2691476	.	G	C	618.77	PASS	AC=1;AF=0.500;AN=2;BaseQRankSum=-0.499;ClippingRankSum=-0.521;DP=46;FS=0.000;MLEAC=1;MLEAF=0.500;MQ=59.94;MQRankSum=0.078;QD=13.45;ReadPosRankSum=0.678;SOR=0.825	GT:AD:DP:GQ:PL	0/1:26,20:46:99:647,0,916
HYBRID_SCAFFOLD_Super-Scaffold_208|quiver|pilon	2691563	.	A	G	494.77	PASS	AC=1;AF=0.500;AN=2;BaseQRankSum=0.383;ClippingRankSum=-0.996;DP=37;FS=1.257;MLEAC=1;MLEAF=0.500;MQ=59.18;MQRankSum=-1.671;QD=13.37;ReadPosRankSum=1.793;SOR=0.498	GT:AD:DP:GQ:PL	0/1:21,16:37:99:523,0,636
HYBRID_SCAFFOLD_Super-Scaffold_208|quiver|pilon	2691596	.	C	A	782.77	PASS	AC=1;AF=0.500;AN=2;BaseQRankSum=1.013;ClippingRankSum=-0.629;DP=47;FS=1.116;MLEAC=1;MLEAF=0.500;MQ=59.36;MQRankSum=-0.245;QD=16.65;ReadPosRankSum=-0.437;SOR=0.495	GT:AD:DP:GQ:PL	0/1:25,22:47:99:811,0,901
HYBRID_SCAFFOLD_Super-Scaffold_208|quiver|pilon	2691621	.	C	T	594.77	PASS	AC=1;AF=0.500;AN=2;BaseQRankSum=0.426;ClippingRankSum=-0.536;DP=41;FS=2.925;MLEAC=1;MLEAF=0.500;MQ=59.82;MQRankSum=-2.406;QD=14.51;ReadPosRankSum=1.306;SOR=1.294	GT:AD:DP:GQ:PL	0/1:27,14:41:99:623,0,1083
HYBRID_SCAFFOLD_Super-Scaffold_208|quiver|pilon	2691625	.	C	A	478.77	PASS	AC=1;AF=0.500;AN=2;BaseQRankSum=0.043;ClippingRankSum=-1.319;DP=40;FS=2.921;MLEAC=1;MLEAF=0.500;MQ=59.81;MQRankSum=-1.177;QD=11.97;ReadPosRankSum=1.092;SOR=1.329	GT:AD:DP:GQ:PL	0/1:26,14:40:99:507,0,1092
HYBRID_SCAFFOLD_Super-Scaffold_208|quiver|pilon	2691653	.	G	A	341.77	PASS	AC=1;AF=0.500;AN=2;BaseQRankSum=1.508;ClippingRankSum=-0.859;DP=33;FS=0.000;MLEAC=1;MLEAF=0.500;MQ=60.00;MQRankSum=0.936;QD=10.36;ReadPosRankSum=-1.165;SOR=0.680	GT:AD:DP:GQ:PL	0/1:22,11:33:99:370,0,806
HYBRID_SCAFFOLD_Super-Scaffold_208|quiver|pilon	2691690	.	C	A	236.77	PASS	AC=1;AF=0.500;AN=2;BaseQRankSum=1.550;ClippingRankSum=-1.317;DP=40;FS=0.000;MLEAC=1;MLEAF=0.500;MQ=60.00;MQRankSum=0.083;QD=5.92;ReadPosRankSum=0.483;SOR=0.752	GT:AD:DP:GQ:PL	0/1:30,9:39:99:265,0,982
HYBRID_SCAFFOLD_Super-Scaffold_208|quiver|pilon	2691762	.	A	T	463.77	PASS	AC=1;AF=0.500;AN=2;BaseQRankSum=2.734;ClippingRankSum=-0.110;DP=46;FS=1.199;MLEAC=1;MLEAF=0.500;MQ=59.94;MQRankSum=-0.576;QD=10.08;ReadPosRankSum=3.886;SOR=0.902	GT:AD:DP:GQ:PL	0/1:31,14:45:99:492,0,1251
HYBRID_SCAFFOLD_Super-Scaffold_208|quiver|pilon	2691764	.	T	G	463.77	PASS	AC=1;AF=0.500;AN=2;BaseQRankSum=1.516;ClippingRankSum=-0.350;DP=44;FS=1.206;MLEAC=1;MLEAF=0.500;MQ=60.00;MQRankSum=-1.153;QD=10.54;ReadPosRankSum=2.864;SOR=0.897	GT:AD:DP:GQ:PL	0/1:29,14:43:99:492,0,1251
HYBRID_SCAFFOLD_Super-Scaffold_208|quiver|pilon	2691876	.	G	A	540.77	PASS	AC=1;AF=0.500;AN=2;BaseQRankSum=2.236;ClippingRankSum=-1.819;DP=45;FS=4.376;MLEAC=1;MLEAF=0.500;MQ=58.66;MQRankSum=-2.838;QD=12.02;ReadPosRankSum=0.174;SOR=1.068	GT:AD:DP:GQ:PL	0/1:27,18:45:99:569,0,796
HYBRID_SCAFFOLD_Super-Scaffold_208|quiver|pilon	2691897	.	T	A	427.77	SnpCluster	AC=1;AF=0.500;AN=2;BaseQRankSum=-0.462;ClippingRankSum=1.807;DP=41;FS=0.000;MLEAC=1;MLEAF=0.500;MQ=58.53;MQRankSum=-3.236;QD=10.43;ReadPosRankSum=0.770;SOR=0.836	GT:AD:DP:GQ:PL	0/1:28,13:41:99:456,0,1221
HYBRID_SCAFFOLD_Super-Scaffold_208|quiver|pilon	2691899	.	A	G	427.77	SnpCluster	AC=1;AF=0.500;AN=2;BaseQRankSum=0.119;ClippingRankSum=0.992;DP=43;FS=1.267;MLEAC=1;MLEAF=0.500;MQ=58.60;MQRankSum=-1.864;QD=9.95;ReadPosRankSum=1.547;SOR=0.735	GT:AD:DP:GQ:PL	0/1:30,13:43:99:456,0,1221
HYBRID_SCAFFOLD_Super-Scaffold_208|quiver|pilon	2691902	.	C	T	427.77	SnpCluster	AC=1;AF=0.500;AN=2;BaseQRankSum=0.304;ClippingRankSum=0.357;DP=43;FS=1.267;MLEAC=1;MLEAF=0.500;MQ=58.60;MQRankSum=-2.949;QD=9.95;ReadPosRankSum=1.203;SOR=0.735	GT:AD:DP:GQ:PL	0/1:30,13:43:99:456,0,1221
HYBRID_SCAFFOLD_Super-Scaffold_208|quiver|pilon	2691929	.	A	G	457.77	PASS	AC=1;AF=0.500;AN=2;BaseQRankSum=1.161;ClippingRankSum=0.645;DP=33;FS=0.000;MLEAC=1;MLEAF=0.500;MQ=59.49;MQRankSum=-0.534;QD=13.87;ReadPosRankSum=0.534;SOR=0.646	GT:AD:DP:GQ:PL	0/1:20,13:33:99:486,0,793
HYBRID_SCAFFOLD_Super-Scaffold_208|quiver|pilon	2691933	.	C	T	460.77	PASS	AC=1;AF=0.500;AN=2;BaseQRankSum=2.417;ClippingRankSum=0.998;DP=32;FS=0.000;MLEAC=1;MLEAF=0.500;MQ=59.48;MQRankSum=-0.576;QD=14.40;ReadPosRankSum=0.652;SOR=0.732	GT:AD:DP:GQ:PL	0/1:19,13:32:99:489,0,759
HYBRID_SCAFFOLD_Super-Scaffold_208|quiver|pilon	2691977	.	G	A	248.77	PASS	AC=1;AF=0.500;AN=2;BaseQRankSum=-1.339;ClippingRankSum=-0.103;DP=36;FS=5.506;MLEAC=1;MLEAF=0.500;MQ=59.07;MQRankSum=-1.133;QD=6.91;ReadPosRankSum=0.996;SOR=1.109	GT:AD:DP:GQ:PL	0/1:25,11:36:99:277,0,853
HYBRID_SCAFFOLD_Super-Scaffold_208|quiver|pilon	2692032	.	T	G	442.77	PASS	AC=1;AF=0.500;AN=2;BaseQRankSum=0.438;ClippingRankSum=1.134;DP=48;FS=1.174;MLEAC=1;MLEAF=0.500;MQ=60.45;MQRankSum=-0.415;QD=9.22;ReadPosRankSum=0.528;SOR=0.507	GT:AD:DP:GQ:PL	0/1:31,16:47:99:471,0,942
HYBRID_SCAFFOLD_Super-Scaffold_208|quiver|pilon	2692065	.	GA	G	273.73	PASS	AC=1;AF=0.500;AN=2;BaseQRankSum=0.312;ClippingRankSum=0.395;DP=37;FS=0.000;MLEAC=1;MLEAF=0.500;MQ=60.59;MQRankSum=-0.478;QD=7.40;ReadPosRankSum=2.432;SOR=0.512	GT:AD:DP:GQ:PL	0/1:16,14:30:99:311,0,614
HYBRID_SCAFFOLD_Super-Scaffold_208|quiver|pilon	2692068	.	A	AACAAAAAAC	597.73	PASS	AC=1;AF=0.500;AN=2;BaseQRankSum=-0.447;ClippingRankSum=1.573;DP=39;FS=0.000;MLEAC=1;MLEAF=0.500;MQ=60.56;MQRankSum=0.050;QD=15.33;ReadPosRankSum=-1.010;SOR=0.871	GT:AD:DP:GQ:PL	0/1:19,16:35:99:635,0,677
HYBRID_SCAFFOLD_Super-Scaffold_208|quiver|pilon	2692117	.	A	G	435.77	SnpCluster	AC=1;AF=0.500;AN=2;BaseQRankSum=0.517;ClippingRankSum=-0.680;DP=25;FS=0.000;MLEAC=1;MLEAF=0.500;MQ=60.43;MQRankSum=0.408;QD=17.43;ReadPosRankSum=0.245;SOR=0.859	GT:AD:DP:GQ:PL	0/1:13,12:25:99:464,0,498
HYBRID_SCAFFOLD_Super-Scaffold_208|quiver|pilon	2692126	.	C	G	394.77	SnpCluster	AC=1;AF=0.500;AN=2;BaseQRankSum=-0.637;ClippingRankSum=1.390;DP=24;FS=1.569;MLEAC=1;MLEAF=0.500;MQ=60.45;MQRankSum=-0.348;QD=16.45;ReadPosRankSum=0.406;SOR=1.085	GT:AD:DP:GQ:PL	0/1:13,11:24:99:423,0,513
HYBRID_SCAFFOLD_Super-Scaffold_208|quiver|pilon	2692127	.	A	G	394.77	SnpCluster	AC=1;AF=0.500;AN=2;BaseQRankSum=0.174;ClippingRankSum=0.463;DP=24;FS=1.569;MLEAC=1;MLEAF=0.500;MQ=60.45;MQRankSum=1.622;QD=16.45;ReadPosRankSum=0.406;SOR=1.085	GT:AD:DP:GQ:PL	0/1:13,11:24:99:423,0,513
HYBRID_SCAFFOLD_Super-Scaffold_208|quiver|pilon	2692165	.	C	T	555.77	PASS	AC=1;AF=0.500;AN=2;BaseQRankSum=0.997;ClippingRankSum=-0.301;DP=36;FS=0.000;MLEAC=1;MLEAF=0.500;MQ=60.00;MQRankSum=0.585;QD=15.44;ReadPosRankSum=-0.775;SOR=0.693	GT:AD:DP:GQ:PL	0/1:18,18:36:99:584,0,577
HYBRID_SCAFFOLD_Super-Scaffold_208|quiver|pilon	2692246	.	GGCATA	G	99.73	PASS	AC=1;AF=0.500;AN=2;BaseQRankSum=0.995;ClippingRankSum=-0.640;DP=32;FS=1.815;MLEAC=1;MLEAF=0.500;MQ=59.45;MQRankSum=-0.426;QD=3.12;ReadPosRankSum=2.436;SOR=0.957	GT:AD:DP:GQ:PL	0/1:19,5:24:99:137,0,1066
HYBRID_SCAFFOLD_Super-Scaffold_208|quiver|pilon	2692252	.	A	AAC	261.73	SnpCluster	AC=1;AF=0.500;AN=2;BaseQRankSum=-1.558;ClippingRankSum=0.553;DP=22;FS=0.000;MLEAC=1;MLEAF=0.500;MQ=59.20;MQRankSum=2.060;QD=11.90;ReadPosRankSum=-2.663;SOR=0.859	GT:AD:DP:GQ:PL	0/1:6,11:17:99:299,0,207
HYBRID_SCAFFOLD_Super-Scaffold_208|quiver|pilon	2692257	.	AC	A	100.73	SnpCluster	AC=1;AF=0.500;AN=2;BaseQRankSum=2.107;ClippingRankSum=0.606;DP=29;FS=0.000;MLEAC=1;MLEAF=0.500;MQ=59.39;MQRankSum=-0.664;QD=3.47;ReadPosRankSum=2.858;SOR=1.022	GT:AD:DP:GQ:PL	0/1:24,5:29:99:138,0,1026
HYBRID_SCAFFOLD_Super-Scaffold_208|quiver|pilon	2692259	.	ACACACACACACACACACAC	A	80.73	SnpCluster	AC=1;AF=0.500;AN=2;BaseQRankSum=2.150;ClippingRankSum=-0.457;DP=36;FS=0.000;MLEAC=1;MLEAF=0.500;MQ=59.51;MQRankSum=-1.235;QD=2.24;ReadPosRankSum=2.800;SOR=0.676	GT:AD:DP:GQ:PL	0/1:31,5:36:99:118,0,1288
HYBRID_SCAFFOLD_Super-Scaffold_208|quiver|pilon	2692371	.	A	T	505.77	PASS	AC=1;AF=0.500;AN=2;BaseQRankSum=-0.553;ClippingRankSum=-0.448;DP=26;FS=9.616;MLEAC=1;MLEAF=0.500;MQ=60.00;MQRankSum=-0.712;QD=19.45;ReadPosRankSum=0.237;SOR=0.515	GT:AD:DP:GQ:PL	0/1:10,16:26:99:534,0,359
HYBRID_SCAFFOLD_Super-Scaffold_208|quiver|pilon	2692386	.	G	GA	99.73	PASS	AC=1;AF=0.500;AN=2;BaseQRankSum=1.798;ClippingRankSum=0.194;DP=28;FS=3.891;MLEAC=1;MLEAF=0.500;MQ=60.00;MQRankSum=0.581;QD=3.56;ReadPosRankSum=1.190;SOR=1.609	GT:AD:DP:GQ:PL	0/1:20,7:27:99:137,0,714
HYBRID_SCAFFOLD_Super-Scaffold_208|quiver|pilon	2692438	.	A	G	577.77	PASS	AC=1;AF=0.500;AN=2;BaseQRankSum=-0.678;ClippingRankSum=-0.678;DP=23;FS=0.000;MLEAC=1;MLEAF=0.500;MQ=59.04;MQRankSum=-0.097;QD=25.12;ReadPosRankSum=1.646;SOR=0.446	GT:AD:DP:GQ:PL	0/1:8,15:23:99:606,0,291
HYBRID_SCAFFOLD_Super-Scaffold_208|quiver|pilon	2692444	.	T	C	619.77	PASS	AC=1;AF=0.500;AN=2;BaseQRankSum=-0.097;ClippingRankSum=0.807;DP=23;FS=0.000;MLEAC=1;MLEAF=0.500;MQ=59.04;MQRankSum=-1.194;QD=26.95;ReadPosRankSum=0.355;SOR=0.446	GT:AD:DP:GQ:PL	0/1:8,15:23:99:648,0,288
HYBRID_SCAFFOLD_Super-Scaffold_208|quiver|pilon	2692462	.	T	C	451.77	PASS	AC=1;AF=0.500;AN=2;BaseQRankSum=-0.702;ClippingRankSum=-0.289;DP=19;FS=4.242;MLEAC=1;MLEAF=0.500;MQ=57.02;MQRankSum=-1.610;QD=23.78;ReadPosRankSum=-1.528;SOR=1.802	GT:AD:DP:GQ:PL	0/1:8,11:19:99:480,0,300
HYBRID_SCAFFOLD_Super-Scaffold_208|quiver|pilon	2692475	.	G	A	406.77	PASS	AC=1;AF=0.500;AN=2;BaseQRankSum=1.294;ClippingRankSum=-0.185;DP=12;FS=6.892;MLEAC=1;MLEAF=0.500;MQ=55.29;MQRankSum=-2.589;QD=33.90;ReadPosRankSum=1.109;SOR=2.815	GT:AD:DP:GQ:PL	0/1:9,3:12:99:435,0,345
HYBRID_SCAFFOLD_Super-Scaffold_208|quiver|pilon	2692480	.	C	A	67.77	SnpCluster	AC=1;AF=0.500;AN=2;BaseQRankSum=1.099;ClippingRankSum=-0.085;DP=13;FS=7.160;MLEAC=1;MLEAF=0.500;MQ=55.67;MQRankSum=-2.620;QD=5.21;ReadPosRankSum=1.268;SOR=2.804	GT:AD:DP:GQ:PL	0/1:10,3:13:96:96,0,411
HYBRID_SCAFFOLD_Super-Scaffold_208|quiver|pilon	2692488	.	T	A	64.77	SnpCluster	AC=1;AF=0.500;AN=2;BaseQRankSum=0.423;ClippingRankSum=-0.592;DP=13;FS=11.553;MLEAC=1;MLEAF=0.500;MQ=55.67;MQRankSum=-2.620;QD=4.98;ReadPosRankSum=2.282;SOR=2.788	GT:AD:DP:GQ:PL	0/1:10,3:13:93:93,0,453
HYBRID_SCAFFOLD_Super-Scaffold_208|quiver|pilon	2692489	.	T	A	67.77	SnpCluster	AC=1;AF=0.500;AN=2;BaseQRankSum=-1.606;ClippingRankSum=0.592;DP=13;FS=11.553;MLEAC=1;MLEAF=0.500;MQ=55.67;MQRankSum=-2.620;QD=5.21;ReadPosRankSum=2.282;SOR=2.788	GT:AD:DP:GQ:PL	0/1:10,3:13:96:96,0,411
HYBRID_SCAFFOLD_Super-Scaffold_208|quiver|pilon	2692534	.	G	A	582.77	PASS	AC=1;AF=0.500;AN=2;BaseQRankSum=-0.090;ClippingRankSum=0.342;DP=33;FS=17.351;MLEAC=1;MLEAF=0.500;MQ=56.54;MQRankSum=-2.612;QD=17.66;ReadPosRankSum=-0.630;SOR=0.012	GT:AD:DP:GQ:PL	0/1:17,16:33:99:611,0,666
HYBRID_SCAFFOLD_Super-Scaffold_208|quiver|pilon	2692553	.	G	A	461.77	PASS	AC=1;AF=0.500;AN=2;BaseQRankSum=1.035;ClippingRankSum=-1.082;DP=28;FS=0.000;MLEAC=1;MLEAF=0.500;MQ=58.26;MQRankSum=-0.564;QD=16.49;ReadPosRankSum=0.000;SOR=0.368	GT:AD:DP:GQ:PL	0/1:17,11:28:99:490,0,675
HYBRID_SCAFFOLD_Super-Scaffold_208|quiver|pilon	2692578	.	T	C	406.77	PASS	AC=1;AF=0.500;AN=2;BaseQRankSum=2.596;ClippingRankSum=1.964;DP=31;FS=5.263;MLEAC=1;MLEAF=0.500;MQ=58.46;MQRankSum=-1.016;QD=13.12;ReadPosRankSum=1.377;SOR=2.584	GT:AD:DP:GQ:PL	0/1:23,8:31:99:435,0,930
HYBRID_SCAFFOLD_Super-Scaffold_208|quiver|pilon	2692602	.	C	A	493.77	PASS	AC=1;AF=0.500;AN=2;BaseQRankSum=0.331;ClippingRankSum=0.136;DP=32;FS=0.000;MLEAC=1;MLEAF=0.500;MQ=57.84;MQRankSum=-2.705;QD=15.43;ReadPosRankSum=-0.019;SOR=0.616	GT:AD:DP:GQ:PL	0/1:20,12:32:99:522,0,882
HYBRID_SCAFFOLD_Super-Scaffold_208|quiver|pilon	2692624	.	C	G	667.77	PASS	AC=1;AF=0.500;AN=2;BaseQRankSum=1.629;ClippingRankSum=1.250;DP=36;FS=0.000;MLEAC=1;MLEAF=0.500;MQ=58.48;MQRankSum=-0.775;QD=18.55;ReadPosRankSum=-1.598;SOR=0.693	GT:AD:DP:GQ:PL	0/1:18,18:36:99:696,0,872
HYBRID_SCAFFOLD_Super-Scaffold_208|quiver|pilon	2692640	.	T	G	725.77	PASS	AC=1;AF=0.500;AN=2;BaseQRankSum=1.341;ClippingRankSum=-1.363;DP=46;FS=1.159;MLEAC=1;MLEAF=0.500;MQ=58.82;MQRankSum=-1.296;QD=15.78;ReadPosRankSum=0.476;SOR=0.472	GT:AD:DP:GQ:PL	0/1:26,20:46:99:754,0,1091
HYBRID_SCAFFOLD_Super-Scaffold_208|quiver|pilon	2692707	.	G	A	519.77	PASS	AC=1;AF=0.500;AN=2;BaseQRankSum=0.691;ClippingRankSum=0.188;DP=43;FS=4.425;MLEAC=1;MLEAF=0.500;MQ=60.00;MQRankSum=0.389;QD=12.09;ReadPosRankSum=0.540;SOR=0.723	GT:AD:DP:GQ:PL	0/1:27,16:43:99:548,0,1389
HYBRID_SCAFFOLD_Super-Scaffold_208|quiver|pilon	2692720	.	T	A	519.77	PASS	AC=1;AF=0.500;AN=2;BaseQRankSum=1.802;ClippingRankSum=-0.223;DP=39;FS=3.041;MLEAC=1;MLEAF=0.500;MQ=60.00;MQRankSum=1.087;QD=13.33;ReadPosRankSum=2.130;SOR=0.545	GT:AD:DP:GQ:PL	0/1:26,13:39:99:548,0,1347
HYBRID_SCAFFOLD_Super-Scaffold_208|quiver|pilon	2692817	.	C	T	687.77	PASS	AC=1;AF=0.500;AN=2;BaseQRankSum=-0.811;ClippingRankSum=-1.058;DP=41;FS=0.000;MLEAC=1;MLEAF=0.500;MQ=59.36;MQRankSum=-1.526;QD=16.77;ReadPosRankSum=2.351;SOR=0.627	GT:AD:DP:GQ:PL	0/1:27,14:41:99:716,0,1077
HYBRID_SCAFFOLD_Super-Scaffold_208|quiver|pilon	2692818	.	A	C	684.77	PASS	AC=1;AF=0.500;AN=2;BaseQRankSum=0.014;ClippingRankSum=0.564;DP=41;FS=0.000;MLEAC=1;MLEAF=0.500;MQ=59.36;MQRankSum=0.151;QD=16.70;ReadPosRankSum=2.433;SOR=0.627	GT:AD:DP:GQ:PL	0/1:27,14:41:99:713,0,1119
HYBRID_SCAFFOLD_Super-Scaffold_208|quiver|pilon	2692836	.	A	ATGAAG	675.73	PASS	AC=1;AF=0.500;AN=2;BaseQRankSum=-0.056;ClippingRankSum=-0.124;DP=46;FS=1.174;MLEAC=1;MLEAF=0.500;MQ=60.00;MQRankSum=-0.011;QD=14.69;ReadPosRankSum=1.294;SOR=0.815	GT:AD:DP:GQ:PL	0/1:28,18:46:99:713,0,1119
HYBRID_SCAFFOLD_Super-Scaffold_208|quiver|pilon	2692867	.	G	A	919.77	PASS	AC=1;AF=0.500;AN=2;BaseQRankSum=-0.358;ClippingRankSum=-0.662;DP=59;FS=2.188;MLEAC=1;MLEAF=0.500;MQ=59.85;MQRankSum=-1.270;QD=15.59;ReadPosRankSum=-1.620;SOR=0.655	GT:AD:DP:GQ:PL	0/1:27,32:59:99:948,0,758
HYBRID_SCAFFOLD_Super-Scaffold_208|quiver|pilon	2692952	.	G	A	489.77	PASS	AC=1;AF=0.500;AN=2;BaseQRankSum=0.410;ClippingRankSum=0.603;DP=44;FS=0.000;MLEAC=1;MLEAF=0.500;MQ=60.00;MQRankSum=1.109;QD=11.13;ReadPosRankSum=0.530;SOR=0.810	GT:AD:DP:GQ:PL	0/1:27,17:44:99:518,0,910
HYBRID_SCAFFOLD_Super-Scaffold_208|quiver|pilon	2693046	.	A	G	283.77	PASS	AC=1;AF=0.500;AN=2;BaseQRankSum=-1.240;ClippingRankSum=0.239;DP=31;FS=6.872;MLEAC=1;MLEAF=0.500;MQ=59.88;MQRankSum=0.283;QD=9.15;ReadPosRankSum=-0.544;SOR=2.428	GT:AD:DP:GQ:PL	0/1:22,9:31:99:312,0,1294
HYBRID_SCAFFOLD_Super-Scaffold_208|quiver|pilon	2693048	.	G	C	283.77	PASS	AC=1;AF=0.500;AN=2;BaseQRankSum=-0.762;ClippingRankSum=-0.152;DP=31;FS=6.872;MLEAC=1;MLEAF=0.500;MQ=59.88;MQRankSum=0.152;QD=9.15;ReadPosRankSum=0.022;SOR=2.428	GT:AD:DP:GQ:PL	0/1:22,9:31:99:312,0,1294
HYBRID_SCAFFOLD_Super-Scaffold_208|quiver|pilon	2693097	.	T	C	205.77	PASS	AC=1;AF=0.500;AN=2;BaseQRankSum=2.280;ClippingRankSum=-0.384;DP=31;FS=6.929;MLEAC=1;MLEAF=0.500;MQ=60.00;MQRankSum=0.293;QD=6.64;ReadPosRankSum=0.790;SOR=2.387	GT:AD:DP:GQ:PL	0/1:23,8:31:99:234,0,780
HYBRID_SCAFFOLD_Super-Scaffold_208|quiver|pilon	2693183	.	TAAA	T	187.73	PASS	AC=1;AF=0.500;AN=2;BaseQRankSum=0.295;ClippingRankSum=0.648;DP=18;FS=8.675;MLEAC=1;MLEAF=0.500;MQ=60.00;MQRankSum=-1.120;QD=10.43;ReadPosRankSum=1.097;SOR=1.071	GT:AD:DP:GQ:PL	0/1:9,6:15:99:225,0,353
HYBRID_SCAFFOLD_Super-Scaffold_208|quiver|pilon	2693223	.	T	A	361.77	PASS	AC=1;AF=0.500;AN=2;BaseQRankSum=1.247;ClippingRankSum=0.038;DP=20;FS=1.871;MLEAC=1;MLEAF=0.500;MQ=60.00;MQRankSum=0.113;QD=18.09;ReadPosRankSum=1.172;SOR=0.223	GT:AD:DP:GQ:PL	0/1:10,10:20:99:390,0,389
HYBRID_SCAFFOLD_Super-Scaffold_208|quiver|pilon	2693235	.	A	G	501.77	PASS	AC=1;AF=0.500;AN=2;BaseQRankSum=0.854;ClippingRankSum=0.066;DP=22;FS=1.740;MLEAC=1;MLEAF=0.500;MQ=60.00;MQRankSum=0.460;QD=22.81;ReadPosRankSum=0.599;SOR=0.561	GT:AD:DP:GQ:PL	0/1:11,11:22:99:530,0,420
HYBRID_SCAFFOLD_Super-Scaffold_208|quiver|pilon	2693252	.	A	G	548.77	PASS	AC=1;AF=0.500;AN=2;BaseQRankSum=0.157;ClippingRankSum=0.472;DP=23;FS=3.976;MLEAC=1;MLEAF=0.500;MQ=60.00;MQRankSum=-0.220;QD=23.86;ReadPosRankSum=-0.913;SOR=0.683	GT:AD:DP:GQ:PL	0/1:9,14:23:99:577,0,333
HYBRID_SCAFFOLD_Super-Scaffold_208|quiver|pilon	2693324	.	C	T	165.77	PASS	AC=1;AF=0.500;AN=2;BaseQRankSum=-0.639;ClippingRankSum=0.917;DP=26;FS=0.000;MLEAC=1;MLEAF=0.500;MQ=60.42;MQRankSum=-0.639;QD=6.38;ReadPosRankSum=-0.806;SOR=0.919	GT:AD:DP:GQ:PL	0/1:18,8:26:99:194,0,668
HYBRID_SCAFFOLD_Super-Scaffold_208|quiver|pilon	2693348	.	C	G	651.77	PASS	AC=1;AF=0.500;AN=2;BaseQRankSum=1.581;ClippingRankSum=-0.139;DP=25;FS=3.682;MLEAC=1;MLEAF=0.500;MQ=60.43;MQRankSum=-0.416;QD=26.07;ReadPosRankSum=0.139;SOR=0.936	GT:AD:DP:GQ:PL	0/1:10,15:25:99:680,0,369
HYBRID_SCAFFOLD_Super-Scaffold_208|quiver|pilon	2693369	.	AAC	A	562.73	PASS	AC=1;AF=0.500;AN=2;BaseQRankSum=0.083;ClippingRankSum=0.527;DP=25;FS=6.186;MLEAC=1;MLEAF=0.500;MQ=60.43;MQRankSum=-1.304;QD=22.51;ReadPosRankSum=-1.248;SOR=1.354	GT:AD:DP:GQ:PL	0/1:10,15:25:99:600,0,375
HYBRID_SCAFFOLD_Super-Scaffold_208|quiver|pilon	2693493	.	A	G	279.77	PASS	AC=1;AF=0.500;AN=2;BaseQRankSum=0.976;ClippingRankSum=0.157;DP=23;FS=1.824;MLEAC=1;MLEAF=0.500;MQ=60.00;MQRankSum=0.094;QD=12.16;ReadPosRankSum=0.724;SOR=0.260	GT:AD:DP:GQ:PL	0/1:14,9:23:99:308,0,450
HYBRID_SCAFFOLD_Super-Scaffold_208|quiver|pilon	2693542	.	C	A	418.77	PASS	AC=1;AF=0.500;AN=2;BaseQRankSum=0.585;ClippingRankSum=-0.646;DP=23;FS=1.674;MLEAC=1;MLEAF=0.500;MQ=60.00;MQRankSum=-0.154;QD=18.21;ReadPosRankSum=-0.031;SOR=0.330	GT:AD:DP:GQ:PL	0/1:11,12:23:99:447,0,571
HYBRID_SCAFFOLD_Super-Scaffold_208|quiver|pilon	2693550	.	G	C	421.77	PASS	AC=1;AF=0.500;AN=2;BaseQRankSum=0.041;ClippingRankSum=-0.204;DP=19;FS=1.829;MLEAC=1;MLEAF=0.500;MQ=60.00;MQRankSum=0.694;QD=22.20;ReadPosRankSum=1.266;SOR=0.668	GT:AD:DP:GQ:PL	0/1:10,9:19:99:450,0,530
HYBRID_SCAFFOLD_Super-Scaffold_208|quiver|pilon	2693640	.	A	AG	434.73	SnpCluster	AC=1;AF=0.500;AN=2;BaseQRankSum=0.240;ClippingRankSum=0.415;DP=29;FS=3.352;MLEAC=1;MLEAF=0.500;MQ=60.00;MQRankSum=-1.244;QD=14.99;ReadPosRankSum=0.589;SOR=0.486	GT:AD:DP:GQ:PL	0/1:14,15:29:99:472,0,490
HYBRID_SCAFFOLD_Super-Scaffold_208|quiver|pilon	2693641	.	G	GC	342.73	SnpCluster	AC=1;AF=0.500;AN=2;BaseQRankSum=-0.517;ClippingRankSum=-0.941;DP=31;FS=5.969;MLEAC=1;MLEAF=0.500;MQ=60.00;MQRankSum=-0.188;QD=11.06;ReadPosRankSum=0.800;SOR=1.770	GT:AD:DP:GQ:PL	0/1:17,11:28:99:380,0,722
HYBRID_SCAFFOLD_Super-Scaffold_208|quiver|pilon	2693650	.	C	T	674.77	SnpCluster	AC=1;AF=0.500;AN=2;BaseQRankSum=2.546;ClippingRankSum=0.283;DP=27;FS=1.657;MLEAC=1;MLEAF=0.500;MQ=60.00;MQRankSum=0.746;QD=24.99;ReadPosRankSum=2.083;SOR=1.402	GT:AD:DP:GQ:PL	0/1:18,9:27:99:703,0,696
HYBRID_SCAFFOLD_Super-Scaffold_208|quiver|pilon	2693651	.	A	G	674.77	SnpCluster	AC=1;AF=0.500;AN=2;BaseQRankSum=1.877;ClippingRankSum=0.540;DP=27;FS=1.657;MLEAC=1;MLEAF=0.500;MQ=60.00;MQRankSum=0.694;QD=24.99;ReadPosRankSum=2.135;SOR=1.402	GT:AD:DP:GQ:PL	0/1:18,9:27:99:703,0,696
HYBRID_SCAFFOLD_Super-Scaffold_208|quiver|pilon	2693665	.	T	C	718.77	PASS	AC=1;AF=0.500;AN=2;BaseQRankSum=0.941;ClippingRankSum=0.548;DP=39;FS=2.814;MLEAC=1;MLEAF=0.500;MQ=60.00;MQRankSum=-0.014;QD=18.43;ReadPosRankSum=0.239;SOR=1.262	GT:AD:DP:GQ:PL	0/1:19,20:39:99:747,0,679
HYBRID_SCAFFOLD_Super-Scaffold_208|quiver|pilon	2693741	.	T	C	869.77	PASS	AC=1;AF=0.500;AN=2;BaseQRankSum=-0.798;ClippingRankSum=-1.436;DP=47;FS=0.000;MLEAC=1;MLEAF=0.500;MQ=60.00;MQRankSum=-0.436;QD=18.51;ReadPosRankSum=-0.819;SOR=0.616	GT:AD:DP:GQ:PL	0/1:23,24:47:99:898,0,889
HYBRID_SCAFFOLD_Super-Scaffold_208|quiver|pilon	2693754	.	T	C	907.77	PASS	AC=1;AF=0.500;AN=2;BaseQRankSum=1.150;ClippingRankSum=-0.270;DP=49;FS=1.101;MLEAC=1;MLEAF=0.500;MQ=60.00;MQRankSum=-0.490;QD=18.53;ReadPosRankSum=0.030;SOR=0.957	GT:AD:DP:GQ:PL	0/1:25,24:49:99:936,0,911
HYBRID_SCAFFOLD_Super-Scaffold_208|quiver|pilon	2693804	.	T	C	735.77	PASS	AC=1;AF=0.500;AN=2;BaseQRankSum=-1.202;ClippingRankSum=0.585;DP=47;FS=2.488;MLEAC=1;MLEAF=0.500;MQ=60.00;MQRankSum=-1.926;QD=15.65;ReadPosRankSum=1.053;SOR=0.537	GT:AD:DP:GQ:PL	0/1:24,23:47:99:764,0,893
HYBRID_SCAFFOLD_Super-Scaffold_208|quiver|pilon	2693914	.	T	A	352.77	SnpCluster	AC=1;AF=0.500;AN=2;BaseQRankSum=-0.708;ClippingRankSum=-0.579;DP=38;FS=5.458;MLEAC=1;MLEAF=0.500;MQ=60.00;MQRankSum=-1.062;QD=9.28;ReadPosRankSum=2.221;SOR=0.494	GT:AD:DP:GQ:PL	0/1:27,11:38:99:381,0,1832
HYBRID_SCAFFOLD_Super-Scaffold_208|quiver|pilon	2693920	.	A	C	352.77	SnpCluster	AC=1;AF=0.500;AN=2;BaseQRankSum=0.451;ClippingRankSum=-0.515;DP=38;FS=5.458;MLEAC=1;MLEAF=0.500;MQ=60.00;MQRankSum=0.612;QD=9.28;ReadPosRankSum=2.478;SOR=0.494	GT:AD:DP:GQ:PL	0/1:27,11:38:99:381,0,1832
HYBRID_SCAFFOLD_Super-Scaffold_208|quiver|pilon	2693923	.	G	A	389.77	SnpCluster	AC=1;AF=0.500;AN=2;BaseQRankSum=-0.032;ClippingRankSum=-0.129;DP=38;FS=5.458;MLEAC=1;MLEAF=0.500;MQ=60.00;MQRankSum=0.322;QD=10.26;ReadPosRankSum=3.412;SOR=0.494	GT:AD:DP:GQ:PL	0/1:27,11:38:99:418,0,1862
HYBRID_SCAFFOLD_Super-Scaffold_208|quiver|pilon	2693928	.	T	A	389.77	SnpCluster	AC=1;AF=0.500;AN=2;BaseQRankSum=-0.341;ClippingRankSum=0.341;DP=37;FS=7.848;MLEAC=1;MLEAF=0.500;MQ=60.00;MQRankSum=0.406;QD=10.53;ReadPosRankSum=2.612;SOR=0.707	GT:AD:DP:GQ:PL	0/1:25,12:37:99:418,0,1862
HYBRID_SCAFFOLD_Super-Scaffold_208|quiver|pilon	2693943	.	T	G	394.77	PASS	AC=1;AF=0.500;AN=2;BaseQRankSum=-1.767;ClippingRankSum=-1.220;DP=33;FS=5.170;MLEAC=1;MLEAF=0.500;MQ=60.00;MQRankSum=1.694;QD=11.96;ReadPosRankSum=0.091;SOR=0.709	GT:AD:DP:GQ:PL	0/1:19,14:33:99:423,0,676
HYBRID_SCAFFOLD_Super-Scaffold_208|quiver|pilon	2694034	.	G	C	578.77	PASS	AC=1;AF=0.500;AN=2;BaseQRankSum=0.175;ClippingRankSum=-0.653;DP=37;FS=0.000;MLEAC=1;MLEAF=0.500;MQ=60.00;MQRankSum=0.812;QD=15.64;ReadPosRankSum=0.302;SOR=0.693	GT:AD:DP:GQ:PL	0/1:16,20:36:99:607,0,470
HYBRID_SCAFFOLD_Super-Scaffold_208|quiver|pilon	2694049	.	T	A	442.77	PASS	AC=1;AF=0.500;AN=2;BaseQRankSum=-1.550;ClippingRankSum=-0.758;DP=35;FS=0.000;MLEAC=1;MLEAF=0.500;MQ=60.00;MQRankSum=-0.620;QD=12.65;ReadPosRankSum=1.274;SOR=0.693	GT:AD:DP:GQ:PL	0/1:17,17:34:99:471,0,543
HYBRID_SCAFFOLD_Super-Scaffold_208|quiver|pilon	2694091	.	A	G	461.77	PASS	AC=1;AF=0.500;AN=2;BaseQRankSum=1.032;ClippingRankSum=1.242;DP=35;FS=3.051;MLEAC=1;MLEAF=0.500;MQ=60.00;MQRankSum=0.122;QD=13.19;ReadPosRankSum=-0.577;SOR=1.329	GT:AD:DP:GQ:PL	0/1:20,14:34:99:490,0,618
HYBRID_SCAFFOLD_Super-Scaffold_208|quiver|pilon	2694150	.	T	C	595.77	PASS	AC=1;AF=0.500;AN=2;BaseQRankSum=-1.225;ClippingRankSum=1.113;DP=39;FS=1.243;MLEAC=1;MLEAF=0.500;MQ=60.00;MQRankSum=0.578;QD=15.28;ReadPosRankSum=-0.352;SOR=0.620	GT:AD:DP:GQ:PL	0/1:18,21:39:99:624,0,583
HYBRID_SCAFFOLD_Super-Scaffold_208|quiver|pilon	2694192	.	C	CA	415.73	PASS	AC=1;AF=0.500;AN=2;BaseQRankSum=2.097;ClippingRankSum=-0.556;DP=44;FS=6.343;MLEAC=1;MLEAF=0.500;MQ=59.60;MQRankSum=-0.910;QD=9.45;ReadPosRankSum=-1.440;SOR=1.181	GT:AD:DP:GQ:PL	0/1:23,19:42:99:453,0,645
HYBRID_SCAFFOLD_Super-Scaffold_208|quiver|pilon	2694193	.	A	AC	598.73	PASS	AC=1;AF=0.500;AN=2;BaseQRankSum=-1.175;ClippingRankSum=-0.775;DP=45;FS=8.433;MLEAC=1;MLEAF=0.500;MQ=59.61;MQRankSum=0.117;QD=13.31;ReadPosRankSum=1.880;SOR=0.644	GT:AD:DP:GQ:PL	0/1:21,23:44:99:636,0,628
HYBRID_SCAFFOLD_Super-Scaffold_208|quiver|pilon	2694220	.	T	C	855.77	PASS	AC=1;AF=0.500;AN=2;BaseQRankSum=1.341;ClippingRankSum=-0.887;DP=48;FS=8.396;MLEAC=1;MLEAF=0.500;MQ=60.00;MQRankSum=-1.610;QD=17.83;ReadPosRankSum=0.330;SOR=0.162	GT:AD:DP:GQ:PL	0/1:23,25:48:99:884,0,725
HYBRID_SCAFFOLD_Super-Scaffold_208|quiver|pilon	2694298	.	G	A	612.77	SnpCluster	AC=1;AF=0.500;AN=2;BaseQRankSum=0.588;ClippingRankSum=0.184;DP=57;FS=2.454;MLEAC=1;MLEAF=0.500;MQ=59.56;MQRankSum=1.412;QD=10.75;ReadPosRankSum=0.219;SOR=1.179	GT:AD:DP:GQ:PL	0/1:38,18:56:99:641,0,1525
HYBRID_SCAFFOLD_Super-Scaffold_208|quiver|pilon	2694300	.	C	T	612.77	SnpCluster	AC=1;AF=0.500;AN=2;BaseQRankSum=0.138;ClippingRankSum=-1.477;DP=55;FS=4.029;MLEAC=1;MLEAF=0.500;MQ=59.55;MQRankSum=1.018;QD=11.14;ReadPosRankSum=-0.028;SOR=1.118	GT:AD:DP:GQ:PL	0/1:36,18:54:99:641,0,1525
HYBRID_SCAFFOLD_Super-Scaffold_208|quiver|pilon	2694301	.	C	G	618.77	SnpCluster	AC=1;AF=0.500;AN=2;BaseQRankSum=0.523;ClippingRankSum=1.587;DP=55;FS=4.029;MLEAC=1;MLEAF=0.500;MQ=59.55;MQRankSum=0.468;QD=11.25;ReadPosRankSum=-0.193;SOR=1.118	GT:AD:DP:GQ:PL	0/1:36,18:54:99:647,0,1458
HYBRID_SCAFFOLD_Super-Scaffold_208|quiver|pilon	2694325	.	G	GT	801.73	PASS	AC=1;AF=0.500;AN=2;BaseQRankSum=-0.330;ClippingRankSum=-0.785;DP=62;FS=0.999;MLEAC=1;MLEAF=0.500;MQ=59.60;MQRankSum=0.314;QD=12.93;ReadPosRankSum=1.492;SOR=0.541	GT:AD:DP:GQ:PL	0/1:25,33:58:99:839,0,717
HYBRID_SCAFFOLD_Super-Scaffold_208|quiver|pilon	2694326	.	T	TA	649.73	PASS	AC=1;AF=0.500;AN=2;BaseQRankSum=-1.415;ClippingRankSum=0.829;DP=62;FS=0.000;MLEAC=1;MLEAF=0.500;MQ=59.60;MQRankSum=-1.503;QD=10.48;ReadPosRankSum=-0.653;SOR=0.818	GT:AD:DP:GQ:PL	0/1:36,25:61:99:687,0,1177
HYBRID_SCAFFOLD_Super-Scaffold_208|quiver|pilon	2694401	.	C	T	488.77	PASS	AC=1;AF=0.500;AN=2;BaseQRankSum=1.606;ClippingRankSum=0.503;DP=36;FS=0.000;MLEAC=1;MLEAF=0.500;MQ=60.00;MQRankSum=-0.406;QD=13.58;ReadPosRankSum=1.120;SOR=0.527	GT:AD:DP:GQ:PL	0/1:22,14:36:99:517,0,863
HYBRID_SCAFFOLD_Super-Scaffold_208|quiver|pilon	2694407	.	C	T	485.77	PASS	AC=1;AF=0.500;AN=2;BaseQRankSum=1.448;ClippingRankSum=-0.811;DP=37;FS=1.450;MLEAC=1;MLEAF=0.500;MQ=60.00;MQRankSum=-0.684;QD=13.13;ReadPosRankSum=1.384;SOR=0.368	GT:AD:DP:GQ:PL	0/1:24,13:37:99:514,0,912
HYBRID_SCAFFOLD_Super-Scaffold_208|quiver|pilon	2694433	.	C	T	511.77	PASS	AC=1;AF=0.500;AN=2;BaseQRankSum=-0.880;ClippingRankSum=0.155;DP=34;FS=5.231;MLEAC=1;MLEAF=0.500;MQ=60.00;MQRankSum=-1.018;QD=15.05;ReadPosRankSum=-1.087;SOR=0.617	GT:AD:DP:GQ:PL	0/1:18,16:34:99:540,0,665
HYBRID_SCAFFOLD_Super-Scaffold_208|quiver|pilon	2694461	.	A	G	603.77	PASS	AC=1;AF=0.500;AN=2;BaseQRankSum=0.807;ClippingRankSum=-0.427;DP=36;FS=3.012;MLEAC=1;MLEAF=0.500;MQ=59.63;MQRankSum=0.206;QD=16.77;ReadPosRankSum=0.459;SOR=1.493	GT:AD:DP:GQ:PL	0/1:18,18:36:99:632,0,636
HYBRID_SCAFFOLD_Super-Scaffold_208|quiver|pilon	2694490	.	G	C	597.77	PASS	AC=1;AF=0.500;AN=2;BaseQRankSum=1.132;ClippingRankSum=-1.010;DP=43;FS=1.186;MLEAC=1;MLEAF=0.500;MQ=60.00;MQRankSum=-0.061;QD=13.90;ReadPosRankSum=0.572;SOR=0.507	GT:AD:DP:GQ:PL	0/1:23,20:43:99:626,0,685
HYBRID_SCAFFOLD_Super-Scaffold_208|quiver|pilon	2694634	.	A	AG	180.73	PASS	AC=1;AF=0.500;AN=2;BaseQRankSum=2.682;ClippingRankSum=0.292;DP=30;FS=25.056;MLEAC=1;MLEAF=0.500;MQ=59.46;MQRankSum=0.398;QD=6.02;ReadPosRankSum=0.027;SOR=4.399	GT:AD:DP:GQ:PL	0/1:19,8:27:99:218,0,631
HYBRID_SCAFFOLD_Super-Scaffold_208|quiver|pilon	2694660	.	C	T	434.77	PASS	AC=1;AF=0.500;AN=2;BaseQRankSum=-0.811;ClippingRankSum=0.348;DP=25;FS=6.629;MLEAC=1;MLEAF=0.500;MQ=59.36;MQRankSum=0.637;QD=17.39;ReadPosRankSum=1.622;SOR=1.479	GT:AD:DP:GQ:PL	0/1:11,13:24:99:463,0,368
HYBRID_SCAFFOLD_Super-Scaffold_208|quiver|pilon	2694690	.	T	G	622.77	PASS	AC=1;AF=0.500;AN=2;BaseQRankSum=0.535;ClippingRankSum=-0.880;DP=35;FS=2.928;MLEAC=1;MLEAF=0.500;MQ=59.54;MQRankSum=0.086;QD=17.79;ReadPosRankSum=0.500;SOR=0.340	GT:AD:DP:GQ:PL	0/1:16,18:34:99:651,0,572
HYBRID_SCAFFOLD_Super-Scaffold_208|quiver|pilon	2694704	.	T	G	723.77	PASS	AC=1;AF=0.500;AN=2;BaseQRankSum=1.190;ClippingRankSum=-0.569;DP=34;FS=1.365;MLEAC=1;MLEAF=0.500;MQ=60.00;MQRankSum=-0.638;QD=21.29;ReadPosRankSum=0.707;SOR=1.179	GT:AD:DP:GQ:PL	0/1:16,18:34:99:752,0,644
HYBRID_SCAFFOLD_Super-Scaffold_208|quiver|pilon	2694750	.	A	C	748.77	SnpCluster	AC=1;AF=0.500;AN=2;BaseQRankSum=0.352;ClippingRankSum=0.665;DP=42;FS=6.816;MLEAC=1;MLEAF=0.500;MQ=60.00;MQRankSum=1.474;QD=17.83;ReadPosRankSum=0.117;SOR=0.175	GT:AD:DP:GQ:PL	0/1:21,20:41:99:777,0,801
HYBRID_SCAFFOLD_Super-Scaffold_208|quiver|pilon	2694753	.	G	T	745.77	SnpCluster	AC=1;AF=0.500;AN=2;BaseQRankSum=0.978;ClippingRankSum=-0.769;DP=42;FS=4.561;MLEAC=1;MLEAF=0.500;MQ=60.00;MQRankSum=-0.065;QD=17.76;ReadPosRankSum=0.274;SOR=0.250	GT:AD:DP:GQ:PL	0/1:21,20:41:99:774,0,843
HYBRID_SCAFFOLD_Super-Scaffold_208|quiver|pilon	2694758	.	T	TC	736.73	SnpCluster	AC=1;AF=0.500;AN=2;BaseQRankSum=-0.164;ClippingRankSum=-1.901;DP=43;FS=4.607;MLEAC=1;MLEAF=0.500;MQ=60.00;MQRankSum=0.365;QD=17.13;ReadPosRankSum=0.768;SOR=0.223	GT:AD:DP:GQ:PL	0/1:22,20:42:99:774,0,856
HYBRID_SCAFFOLD_Super-Scaffold_208|quiver|pilon	2694829	.	G	C	884.77	PASS	AC=1;AF=0.500;AN=2;BaseQRankSum=1.110;ClippingRankSum=-0.991;DP=45;FS=2.622;MLEAC=1;MLEAF=0.500;MQ=60.00;MQRankSum=-0.084;QD=19.66;ReadPosRankSum=1.062;SOR=0.368	GT:AD:DP:GQ:PL	0/1:18,26:44:99:913,0,600
HYBRID_SCAFFOLD_Super-Scaffold_208|quiver|pilon	2694858	.	G	C	810.77	PASS	AC=1;AF=0.500;AN=2;BaseQRankSum=-0.334;ClippingRankSum=1.044;DP=47;FS=2.546;MLEAC=1;MLEAF=0.500;MQ=60.00;MQRankSum=-0.420;QD=17.25;ReadPosRankSum=1.366;SOR=0.487	GT:AD:DP:GQ:PL	0/1:20,27:47:99:839,0,645
HYBRID_SCAFFOLD_Super-Scaffold_208|quiver|pilon	2694900	.	GT	G	380.73	PASS	AC=1;AF=0.500;AN=2;BaseQRankSum=0.411;ClippingRankSum=1.478;DP=38;FS=1.399;MLEAC=1;MLEAF=0.500;MQ=60.00;MQRankSum=-0.290;QD=10.02;ReadPosRankSum=1.356;SOR=0.996	GT:AD:DP:GQ:PL	0/1:20,17:37:99:418,0,511
HYBRID_SCAFFOLD_Super-Scaffold_208|quiver|pilon	2694978	.	C	T	448.77	PASS	AC=1;AF=0.500;AN=2;BaseQRankSum=0.209;ClippingRankSum=0.057;DP=32;FS=8.335;MLEAC=1;MLEAF=0.500;MQ=60.00;MQRankSum=-0.209;QD=14.02;ReadPosRankSum=-1.197;SOR=2.303	GT:AD:DP:GQ:PL	0/1:18,14:32:99:477,0,607
HYBRID_SCAFFOLD_Super-Scaffold_208|quiver|pilon	2695026	.	A	C	205.77	PASS	AC=1;AF=0.500;AN=2;BaseQRankSum=0.420;ClippingRankSum=0.355;DP=23;FS=0.000;MLEAC=1;MLEAF=0.500;MQ=60.00;MQRankSum=-0.484;QD=8.95;ReadPosRankSum=0.807;SOR=0.582	GT:AD:DP:GQ:PL	0/1:15,8:23:99:234,0,531
HYBRID_SCAFFOLD_Super-Scaffold_208|quiver|pilon	2695123	.	G	A	196.77	PASS	AC=1;AF=0.500;AN=2;BaseQRankSum=0.333;ClippingRankSum=0.212;DP=25;FS=0.000;MLEAC=1;MLEAF=0.500;MQ=60.00;MQRankSum=1.362;QD=7.87;ReadPosRankSum=-0.514;SOR=0.527	GT:AD:DP:GQ:PL	0/1:18,7:25:99:225,0,622
HYBRID_SCAFFOLD_Super-Scaffold_208|quiver|pilon	2695184	.	G	GT	350.73	PASS	AC=1;AF=0.500;AN=2;BaseQRankSum=-0.129;ClippingRankSum=0.077;DP=28;FS=1.471;MLEAC=1;MLEAF=0.500;MQ=60.00;MQRankSum=0.334;QD=12.53;ReadPosRankSum=0.026;SOR=0.446	GT:AD:DP:GQ:PL	0/1:12,14:26:99:388,0,360
HYBRID_SCAFFOLD_Super-Scaffold_208|quiver|pilon	2695185	.	T	TA	294.73	PASS	AC=1;AF=0.500;AN=2;BaseQRankSum=-0.731;ClippingRankSum=-0.332;DP=29;FS=0.000;MLEAC=1;MLEAF=0.500;MQ=60.00;MQRankSum=0.155;QD=10.16;ReadPosRankSum=0.642;SOR=0.892	GT:AD:DP:GQ:PL	0/1:17,12:29:99:332,0,553
HYBRID_SCAFFOLD_Super-Scaffold_208|quiver|pilon	2695246	.	T	A	461.77	PASS	AC=1;AF=0.500;AN=2;BaseQRankSum=-0.666;ClippingRankSum=0.074;DP=27;FS=0.000;MLEAC=1;MLEAF=0.500;MQ=60.00;MQRankSum=0.666;QD=17.10;ReadPosRankSum=1.406;SOR=0.627	GT:AD:DP:GQ:PL	0/1:16,11:27:99:490,0,577
HYBRID_SCAFFOLD_Super-Scaffold_208|quiver|pilon	2695266	.	G	A	466.77	PASS	AC=1;AF=0.500;AN=2;BaseQRankSum=-0.196;ClippingRankSum=0.065;DP=29;FS=0.000;MLEAC=1;MLEAF=0.500;MQ=60.00;MQRankSum=0.240;QD=16.10;ReadPosRankSum=-0.502;SOR=0.859	GT:AD:DP:GQ:PL	0/1:15,14:29:99:495,0,555
HYBRID_SCAFFOLD_Super-Scaffold_208|quiver|pilon	2695329	.	T	A	294.77	PASS	AC=1;AF=0.500;AN=2;BaseQRankSum=-1.830;ClippingRankSum=0.403;DP=23;FS=3.925;MLEAC=1;MLEAF=0.500;MQ=60.00;MQRankSum=-1.023;QD=12.82;ReadPosRankSum=0.899;SOR=1.609	GT:AD:DP:GQ:PL	0/1:13,10:23:99:323,0,489
HYBRID_SCAFFOLD_Super-Scaffold_208|quiver|pilon	2695354	.	C	G	136.77	PASS	AC=1;AF=0.500;AN=2;BaseQRankSum=0.701;ClippingRankSum=-0.536;DP=20;FS=0.000;MLEAC=1;MLEAF=0.500;MQ=60.00;MQRankSum=-0.041;QD=6.84;ReadPosRankSum=0.289;SOR=0.473	GT:AD:DP:GQ:PL	0/1:14,6:20:99:165,0,435
HYBRID_SCAFFOLD_Super-Scaffold_208|quiver|pilon	2695423	.	G	A	204.77	PASS	AC=1;AF=0.500;AN=2;BaseQRankSum=-0.768;ClippingRankSum=1.503;DP=23;FS=2.066;MLEAC=1;MLEAF=0.500;MQ=60.00;MQRankSum=0.167;QD=8.90;ReadPosRankSum=1.637;SOR=1.402	GT:AD:DP:GQ:PL	0/1:16,7:23:99:233,0,590
HYBRID_SCAFFOLD_Super-Scaffold_208|quiver|pilon	2695617	.	G	A	780.77	PASS	AC=1;AF=0.500;AN=2;BaseQRankSum=2.933;ClippingRankSum=-0.948;DP=54;FS=1.089;MLEAC=1;MLEAF=0.500;MQ=57.97;MQRankSum=0.280;QD=14.46;ReadPosRankSum=1.634;SOR=0.464	GT:AD:DP:GQ:PL	0/1:31,22:53:99:809,0,1213
HYBRID_SCAFFOLD_Super-Scaffold_208|quiver|pilon	2695626	.	G	A	796.77	PASS	AC=1;AF=0.500;AN=2;BaseQRankSum=3.367;ClippingRankSum=0.955;DP=52;FS=0.000;MLEAC=1;MLEAF=0.500;MQ=57.89;MQRankSum=-2.672;QD=15.32;ReadPosRankSum=0.878;SOR=0.578	GT:AD:DP:GQ:PL	0/1:31,20:51:99:825,0,1314
HYBRID_SCAFFOLD_Super-Scaffold_208|quiver|pilon	2695634	.	G	C	616.77	PASS	AC=1;AF=0.500;AN=2;BaseQRankSum=2.549;ClippingRankSum=1.456;DP=47;FS=1.209;MLEAC=1;MLEAF=0.500;MQ=57.66;MQRankSum=-2.640;QD=13.12;ReadPosRankSum=1.616;SOR=0.400	GT:AD:DP:GQ:PL	0/1:29,17:46:99:645,0,1206
HYBRID_SCAFFOLD_Super-Scaffold_208|quiver|pilon	2695699	.	T	C	445.77	PASS	AC=1;AF=0.500;AN=2;BaseQRankSum=-0.716;ClippingRankSum=-0.239;DP=36;FS=13.902;MLEAC=1;MLEAF=0.500;MQ=58.59;MQRankSum=0.844;QD=12.38;ReadPosRankSum=0.748;SOR=2.561	GT:AD:DP:GQ:PL	0/1:20,16:36:99:474,0,666
HYBRID_SCAFFOLD_Super-Scaffold_208|quiver|pilon	2695717	.	T	C	466.77	PASS	AC=1;AF=0.500;AN=2;BaseQRankSum=1.381;ClippingRankSum=-0.167;DP=30;FS=8.557;MLEAC=1;MLEAF=0.500;MQ=60.00;MQRankSum=0.126;QD=15.56;ReadPosRankSum=0.335;SOR=1.468	GT:AD:DP:GQ:PL	0/1:17,13:30:99:495,0,654
HYBRID_SCAFFOLD_Super-Scaffold_208|quiver|pilon	2695724	.	T	A	457.77	PASS	AC=1;AF=0.500;AN=2;BaseQRankSum=2.341;ClippingRankSum=-1.151;DP=32;FS=5.387;MLEAC=1;MLEAF=0.500;MQ=60.00;MQRankSum=-1.727;QD=14.31;ReadPosRankSum=0.882;SOR=1.574	GT:AD:DP:GQ:PL	0/1:19,13:32:99:486,0,742
HYBRID_SCAFFOLD_Super-Scaffold_208|quiver|pilon	2695746	.	T	A	398.77	PASS	AC=1;AF=0.500;AN=2;BaseQRankSum=0.829;ClippingRankSum=-1.013;DP=33;FS=0.000;MLEAC=1;MLEAF=0.500;MQ=59.20;MQRankSum=0.055;QD=12.08;ReadPosRankSum=0.313;SOR=0.836	GT:AD:DP:GQ:PL	0/1:20,13:33:99:427,0,695
HYBRID_SCAFFOLD_Super-Scaffold_208|quiver|pilon	2695815	.	A	T	432.77	PASS	AC=1;AF=0.500;AN=2;BaseQRankSum=2.589;ClippingRankSum=-0.448;DP=32;FS=15.706;MLEAC=1;MLEAF=0.500;MQ=60.00;MQRankSum=1.070;QD=13.52;ReadPosRankSum=1.460;SOR=1.867	GT:AD:DP:GQ:PL	0/1:20,12:32:99:461,0,779
HYBRID_SCAFFOLD_Super-Scaffold_208|quiver|pilon	2695837	.	A	T	545.77	PASS	AC=1;AF=0.500;AN=2;BaseQRankSum=1.425;ClippingRankSum=-0.171;DP=32;FS=8.162;MLEAC=1;MLEAF=0.500;MQ=60.00;MQRankSum=-0.969;QD=17.06;ReadPosRankSum=1.007;SOR=1.121	GT:AD:DP:GQ:PL	0/1:18,14:32:99:574,0,700
HYBRID_SCAFFOLD_Super-Scaffold_208|quiver|pilon	2695853	.	C	T	566.77	PASS	AC=1;AF=0.500;AN=2;BaseQRankSum=0.811;ClippingRankSum=-0.224;DP=34;FS=10.736;MLEAC=1;MLEAF=0.500;MQ=60.00;MQRankSum=0.362;QD=16.67;ReadPosRankSum=-0.535;SOR=1.456	GT:AD:DP:GQ:PL	0/1:18,16:34:99:595,0,665
HYBRID_SCAFFOLD_Super-Scaffold_208|quiver|pilon	2695911	.	T	G	395.77	PASS	AC=1;AF=0.500;AN=2;BaseQRankSum=0.629;ClippingRankSum=-0.304;DP=31;FS=1.451;MLEAC=1;MLEAF=0.500;MQ=60.00;MQRankSum=-0.223;QD=12.77;ReadPosRankSum=-0.385;SOR=0.957	GT:AD:DP:GQ:PL	0/1:19,12:31:99:424,0,736
HYBRID_SCAFFOLD_Super-Scaffold_208|quiver|pilon	2695925	.	T	C	447.77	PASS	AC=1;AF=0.500;AN=2;BaseQRankSum=2.002;ClippingRankSum=-0.318;DP=33;FS=8.039;MLEAC=1;MLEAF=0.500;MQ=60.00;MQRankSum=0.879;QD=13.57;ReadPosRankSum=-0.805;SOR=1.296	GT:AD:DP:GQ:PL	0/1:21,12:33:99:476,0,779
HYBRID_SCAFFOLD_Super-Scaffold_208|quiver|pilon	2695986	.	G	T	347.77	PASS	AC=1;AF=0.500;AN=2;BaseQRankSum=-1.553;ClippingRankSum=0.448;DP=38;FS=4.947;MLEAC=1;MLEAF=0.500;MQ=60.00;MQRankSum=0.627;QD=9.15;ReadPosRankSum=0.448;SOR=0.910	GT:AD:DP:GQ:PL	0/1:23,15:38:99:376,0,728
HYBRID_SCAFFOLD_Super-Scaffold_208|quiver|pilon	2696052	.	C	G	295.77	PASS	AC=1;AF=0.500;AN=2;BaseQRankSum=-0.077;ClippingRankSum=-0.952;DP=27;FS=1.583;MLEAC=1;MLEAF=0.500;MQ=60.00;MQRankSum=-0.334;QD=10.95;ReadPosRankSum=0.231;SOR=0.746	GT:AD:DP:GQ:PL	0/1:18,9:27:99:324,0,1364
HYBRID_SCAFFOLD_Super-Scaffold_208|quiver|pilon	2696059	.	A	G	292.77	PASS	AC=1;AF=0.500;AN=2;BaseQRankSum=0.694;ClippingRankSum=0.334;DP=27;FS=1.583;MLEAC=1;MLEAF=0.500;MQ=60.00;MQRankSum=1.363;QD=10.84;ReadPosRankSum=-0.283;SOR=0.746	GT:AD:DP:GQ:PL	0/1:18,9:27:99:321,0,1404
HYBRID_SCAFFOLD_Super-Scaffold_208|quiver|pilon	2696152	.	T	C	160.77	PASS	AC=1;AF=0.500;AN=2;BaseQRankSum=2.343;ClippingRankSum=0.639;DP=26;FS=1.856;MLEAC=1;MLEAF=0.500;MQ=60.00;MQRankSum=0.274;QD=6.18;ReadPosRankSum=0.456;SOR=1.329	GT:AD:DP:GQ:PL	0/1:20,6:26:99:189,0,803
HYBRID_SCAFFOLD_Super-Scaffold_208|quiver|pilon	2696155	.	T	G	160.77	PASS	AC=1;AF=0.500;AN=2;BaseQRankSum=1.686;ClippingRankSum=0.095;DP=25;FS=1.799;MLEAC=1;MLEAF=0.500;MQ=60.00;MQRankSum=-0.414;QD=6.43;ReadPosRankSum=0.414;SOR=1.193	GT:AD:DP:GQ:PL	0/1:19,6:25:99:189,0,803
HYBRID_SCAFFOLD_Super-Scaffold_208|quiver|pilon	2696182	.	A	C	279.77	PASS	AC=1;AF=0.500;AN=2;BaseQRankSum=1.220;ClippingRankSum=1.061;DP=28;FS=0.000;MLEAC=1;MLEAF=0.500;MQ=60.00;MQRankSum=-0.424;QD=9.99;ReadPosRankSum=1.433;SOR=0.877	GT:AD:DP:GQ:PL	0/1:21,7:28:99:308,0,811
HYBRID_SCAFFOLD_Super-Scaffold_208|quiver|pilon	2696204	.	G	A	272.77	PASS	AC=1;AF=0.500;AN=2;BaseQRankSum=1.358;ClippingRankSum=1.312;DP=30;FS=3.568;MLEAC=1;MLEAF=0.500;MQ=60.00;MQRankSum=-0.815;QD=9.09;ReadPosRankSum=-0.181;SOR=1.362	GT:AD:DP:GQ:PL	0/1:21,9:30:99:301,0,825
HYBRID_SCAFFOLD_Super-Scaffold_208|quiver|pilon	2696245	.	T	C	94.77	PASS	AC=1;AF=0.500;AN=2;BaseQRankSum=1.030;ClippingRankSum=-0.593;DP=27;FS=0.000;MLEAC=1;MLEAF=0.500;MQ=60.00;MQRankSum=0.905;QD=3.51;ReadPosRankSum=1.592;SOR=1.022	GT:AD:DP:GQ:PL	0/1:22,5:27:99:123,0,677
HYBRID_SCAFFOLD_Super-Scaffold_208|quiver|pilon	2696282	.	C	A	226.77	PASS	AC=1;AF=0.500;AN=2;BaseQRankSum=0.727;ClippingRankSum=-0.821;DP=30;FS=6.163;MLEAC=1;MLEAF=0.500;MQ=60.00;MQRankSum=-0.023;QD=7.56;ReadPosRankSum=-1.899;SOR=0.959	GT:AD:DP:GQ:PL	0/1:22,8:30:99:255,0,717
HYBRID_SCAFFOLD_Super-Scaffold_208|quiver|pilon	2696315	.	C	T	593.77	PASS	AC=1;AF=0.500;AN=2;BaseQRankSum=-0.115;ClippingRankSum=1.124;DP=29;FS=5.684;MLEAC=1;MLEAF=0.500;MQ=60.00;MQRankSum=-1.537;QD=20.47;ReadPosRankSum=-2.271;SOR=1.148	GT:AD:DP:GQ:PL	0/1:10,19:29:99:622,0,305
HYBRID_SCAFFOLD_Super-Scaffold_208|quiver|pilon	2696341	.	T	TA	256.73	PASS	AC=1;AF=0.500;AN=2;BaseQRankSum=2.218;ClippingRankSum=-0.444;DP=28;FS=0.000;MLEAC=1;MLEAF=0.500;MQ=60.00;MQRankSum=0.648;QD=9.17;ReadPosRankSum=0.785;SOR=0.473	GT:AD:DP:GQ:PL	0/1:14,8:22:99:294,0,564
HYBRID_SCAFFOLD_Super-Scaffold_208|quiver|pilon	2696343	.	T	A	265.77	PASS	AC=1;AF=0.500;AN=2;BaseQRankSum=2.423;ClippingRankSum=1.126;DP=22;FS=0.000;MLEAC=1;MLEAF=0.500;MQ=60.00;MQRankSum=-1.263;QD=12.08;ReadPosRankSum=1.058;SOR=0.473	GT:AD:DP:GQ:PL	0/1:14,8:22:99:294,0,564
HYBRID_SCAFFOLD_Super-Scaffold_208|quiver|pilon	2696352	.	C	G	343.77	PASS	AC=1;AF=0.500;AN=2;BaseQRankSum=2.313;ClippingRankSum=1.083;DP=24;FS=1.674;MLEAC=1;MLEAF=0.500;MQ=60.00;MQRankSum=-0.205;QD=14.32;ReadPosRankSum=0.556;SOR=0.942	GT:AD:DP:GQ:PL	0/1:14,10:24:99:372,0,558
HYBRID_SCAFFOLD_Super-Scaffold_208|quiver|pilon	2696539	.	T	C	415.77	PASS	AC=1;AF=0.500;AN=2;BaseQRankSum=1.499;ClippingRankSum=-0.331;DP=32;FS=3.270;MLEAC=1;MLEAF=0.500;MQ=59.22;MQRankSum=-0.175;QD=12.99;ReadPosRankSum=1.615;SOR=1.445	GT:AD:DP:GQ:PL	0/1:20,12:32:99:444,0,783
HYBRID_SCAFFOLD_Super-Scaffold_208|quiver|pilon	2696548	.	A	G	502.77	PASS	AC=1;AF=0.500;AN=2;BaseQRankSum=0.872;ClippingRankSum=0.507;DP=31;FS=3.365;MLEAC=1;MLEAF=0.500;MQ=59.19;MQRankSum=-0.791;QD=16.22;ReadPosRankSum=2.819;SOR=1.403	GT:AD:DP:GQ:PL	0/1:19,12:31:99:531,0,756
HYBRID_SCAFFOLD_Super-Scaffold_208|quiver|pilon	2696558	.	C	T	514.77	PASS	AC=1;AF=0.500;AN=2;BaseQRankSum=0.022;ClippingRankSum=0.807;DP=29;FS=3.352;MLEAC=1;MLEAF=0.500;MQ=59.13;MQRankSum=-1.331;QD=17.75;ReadPosRankSum=-0.546;SOR=1.272	GT:AD:DP:GQ:PL	0/1:15,14:29:99:543,0,588
HYBRID_SCAFFOLD_Super-Scaffold_208|quiver|pilon	2696575	.	A	C	511.77	PASS	AC=1;AF=0.500;AN=2;BaseQRankSum=-0.353;ClippingRankSum=-0.270;DP=30;FS=3.155;MLEAC=1;MLEAF=0.500;MQ=59.16;MQRankSum=-0.520;QD=17.06;ReadPosRankSum=-0.852;SOR=1.329	GT:AD:DP:GQ:PL	0/1:16,14:30:99:540,0,648
HYBRID_SCAFFOLD_Super-Scaffold_208|quiver|pilon	2696586	.	G	A	486.77	PASS	AC=1;AF=0.500;AN=2;BaseQRankSum=-0.047;ClippingRankSum=0.988;DP=28;FS=3.372;MLEAC=1;MLEAF=0.500;MQ=59.43;MQRankSum=1.223;QD=17.38;ReadPosRankSum=-0.047;SOR=1.215	GT:AD:DP:GQ:PL	0/1:17,11:28:99:515,0,668
HYBRID_SCAFFOLD_Super-Scaffold_208|quiver|pilon	2696635	.	T	C	423.77	PASS	AC=1;AF=0.500;AN=2;BaseQRankSum=1.752;ClippingRankSum=-0.025;DP=27;FS=0.000;MLEAC=1;MLEAF=0.500;MQ=60.00;MQRankSum=0.419;QD=15.70;ReadPosRankSum=0.123;SOR=0.627	GT:AD:DP:GQ:PL	0/1:16,11:27:99:452,0,663
HYBRID_SCAFFOLD_Super-Scaffold_208|quiver|pilon	2696640	.	A	G	429.77	PASS	AC=1;AF=0.500;AN=2;BaseQRankSum=1.054;ClippingRankSum=0.900;DP=26;FS=0.000;MLEAC=1;MLEAF=0.500;MQ=60.00;MQRankSum=-0.746;QD=16.53;ReadPosRankSum=-0.694;SOR=0.473	GT:AD:DP:GQ:PL	0/1:14,12:26:99:458,0,602
HYBRID_SCAFFOLD_Super-Scaffold_208|quiver|pilon	2696674	.	T	C	617.77	PASS	AC=1;AF=0.500;AN=2;BaseQRankSum=1.397;ClippingRankSum=0.017;DP=34;FS=0.000;MLEAC=1;MLEAF=0.500;MQ=60.00;MQRankSum=-0.017;QD=18.17;ReadPosRankSum=1.294;SOR=0.914	GT:AD:DP:GQ:PL	0/1:16,18:34:99:646,0,511
HYBRID_SCAFFOLD_Super-Scaffold_208|quiver|pilon	2696712	.	C	A	281.77	PASS	AC=1;AF=0.500;AN=2;BaseQRankSum=2.135;ClippingRankSum=-0.952;DP=27;FS=1.596;MLEAC=1;MLEAF=0.500;MQ=60.00;MQRankSum=-0.694;QD=10.44;ReadPosRankSum=1.620;SOR=1.115	GT:AD:DP:GQ:PL	0/1:18,9:27:99:310,0,663
HYBRID_SCAFFOLD_Super-Scaffold_208|quiver|pilon	2696729	.	A	C	520.77	PASS	AC=1;AF=0.500;AN=2;BaseQRankSum=-0.334;ClippingRankSum=1.569;DP=26;FS=5.734;MLEAC=1;MLEAF=0.500;MQ=60.00;MQRankSum=-1.877;QD=20.03;ReadPosRankSum=0.437;SOR=0.674	GT:AD:DP:GQ:PL	0/1:12,14:26:99:549,0,459
HYBRID_SCAFFOLD_Super-Scaffold_208|quiver|pilon	2696741	.	G	T	456.77	PASS	AC=1;AF=0.500;AN=2;BaseQRankSum=0.708;ClippingRankSum=-0.031;DP=23;FS=6.569;MLEAC=1;MLEAF=0.500;MQ=60.00;MQRankSum=-1.262;QD=19.86;ReadPosRankSum=2.000;SOR=1.054	GT:AD:DP:GQ:PL	0/1:12,11:23:99:485,0,507
HYBRID_SCAFFOLD_Super-Scaffold_208|quiver|pilon	2696746	.	T	A	438.77	PASS	AC=1;AF=0.500;AN=2;BaseQRankSum=-0.144;ClippingRankSum=-0.491;DP=24;FS=3.834;MLEAC=1;MLEAF=0.500;MQ=60.00;MQRankSum=-0.318;QD=18.28;ReadPosRankSum=1.415;SOR=0.735	GT:AD:DP:GQ:PL	0/1:12,12:24:99:467,0,466
HYBRID_SCAFFOLD_Super-Scaffold_208|quiver|pilon	2696794	.	C	CA	358.73	PASS	AC=1;AF=0.500;AN=2;BaseQRankSum=0.628;ClippingRankSum=0.795;DP=32;FS=3.155;MLEAC=1;MLEAF=0.500;MQ=60.00;MQRankSum=0.963;QD=11.21;ReadPosRankSum=2.051;SOR=1.118	GT:AD:DP:GQ:PL	0/1:17,13:30:99:396,0,597
HYBRID_SCAFFOLD_Super-Scaffold_208|quiver|pilon	2696795	.	A	AT	519.73	PASS	AC=1;AF=0.500;AN=2;BaseQRankSum=0.837;ClippingRankSum=-2.218;DP=32;FS=3.155;MLEAC=1;MLEAF=0.500;MQ=60.00;MQRankSum=0.921;QD=16.24;ReadPosRankSum=-2.051;SOR=0.518	GT:AD:DP:GQ:PL	0/1:13,17:30:99:557,0,460
HYBRID_SCAFFOLD_Super-Scaffold_208|quiver|pilon	2696864	.	T	TA	358.73	PASS	AC=1;AF=0.500;AN=2;BaseQRankSum=0.517;ClippingRankSum=-1.115;DP=26;FS=1.623;MLEAC=1;MLEAF=0.500;MQ=59.63;MQRankSum=0.952;QD=13.80;ReadPosRankSum=-0.408;SOR=1.247	GT:AD:DP:GQ:PL	0/1:13,12:25:99:396,0,467
HYBRID_SCAFFOLD_Super-Scaffold_208|quiver|pilon	2696868	.	A	AC	444.73	PASS	AC=1;AF=0.500;AN=2;BaseQRankSum=-1.436;ClippingRankSum=-1.333;DP=27;FS=1.462;MLEAC=1;MLEAF=0.500;MQ=59.64;MQRankSum=-1.436;QD=16.47;ReadPosRankSum=0.769;SOR=0.458	GT:AD:DP:GQ:PL	0/1:13,13:26:99:482,0,475
HYBRID_SCAFFOLD_Super-Scaffold_208|quiver|pilon	2696882	.	C	T	429.77	PASS	AC=1;AF=0.500;AN=2;BaseQRankSum=-0.467;ClippingRankSum=0.401;DP=22;FS=0.000;MLEAC=1;MLEAF=0.500;MQ=59.56;MQRankSum=-0.200;QD=19.53;ReadPosRankSum=0.200;SOR=0.743	GT:AD:DP:GQ:PL	0/1:13,9:22:99:458,0,507
HYBRID_SCAFFOLD_Super-Scaffold_208|quiver|pilon	2696886	.	T	G	394.77	PASS	AC=1;AF=0.500;AN=2;BaseQRankSum=-0.801;ClippingRankSum=-1.068;DP=22;FS=0.000;MLEAC=1;MLEAF=0.500;MQ=59.56;MQRankSum=0.067;QD=17.94;ReadPosRankSum=0.401;SOR=0.743	GT:AD:DP:GQ:PL	0/1:13,9:22:99:423,0,513
HYBRID_SCAFFOLD_Super-Scaffold_208|quiver|pilon	2696903	.	G	A	346.77	PASS	AC=1;AF=0.500;AN=2;BaseQRankSum=-2.781;ClippingRankSum=-1.552;DP=24;FS=1.718;MLEAC=1;MLEAF=0.500;MQ=59.76;MQRankSum=1.025;QD=14.45;ReadPosRankSum=0.439;SOR=0.340	GT:AD:DP:GQ:PL	0/1:14,10:24:99:375,0,600
HYBRID_SCAFFOLD_Super-Scaffold_208|quiver|pilon	2696911	.	A	AGTG	379.73	PASS	AC=1;AF=0.500;AN=2;BaseQRankSum=-0.156;ClippingRankSum=0.104;DP=26;FS=3.783;MLEAC=1;MLEAF=0.500;MQ=59.78;MQRankSum=-0.623;QD=14.61;ReadPosRankSum=0.000;SOR=0.212	GT:AD:DP:GQ:PL	0/1:15,11:26:99:417,0,597
HYBRID_SCAFFOLD_Super-Scaffold_208|quiver|pilon	2696942	.	G	GT	354.73	SnpCluster	AC=1;AF=0.500;AN=2;BaseQRankSum=-0.746;ClippingRankSum=0.643;DP=27;FS=0.000;MLEAC=1;MLEAF=0.500;MQ=60.00;MQRankSum=1.003;QD=13.14;ReadPosRankSum=1.054;SOR=0.941	GT:AD:DP:GQ:PL	0/1:12,14:26:99:392,0,461
HYBRID_SCAFFOLD_Super-Scaffold_208|quiver|pilon	2696943	.	T	TC	416.73	SnpCluster	AC=1;AF=0.500;AN=2;BaseQRankSum=0.437;ClippingRankSum=-0.952;DP=26;FS=0.000;MLEAC=1;MLEAF=0.500;MQ=60.00;MQRankSum=-0.334;QD=16.03;ReadPosRankSum=-1.106;SOR=0.495	GT:AD:DP:GQ:PL	0/1:14,12:26:99:454,0,591
HYBRID_SCAFFOLD_Super-Scaffold_208|quiver|pilon	2696951	.	T	C	382.77	SnpCluster	AC=1;AF=0.500;AN=2;BaseQRankSum=-0.567;ClippingRankSum=-1.653;DP=27;FS=0.000;MLEAC=1;MLEAF=0.500;MQ=60.00;MQRankSum=0.518;QD=14.18;ReadPosRankSum=0.222;SOR=0.859	GT:AD:DP:GQ:PL	0/1:16,11:27:99:411,0,676
HYBRID_SCAFFOLD_Super-Scaffold_208|quiver|pilon	2696995	.	T	C	286.77	SnpCluster	AC=1;AF=0.500;AN=2;BaseQRankSum=1.181;ClippingRankSum=-1.476;DP=28;FS=0.000;MLEAC=1;MLEAF=0.500;MQ=59.38;MQRankSum=-1.033;QD=10.24;ReadPosRankSum=0.246;SOR=0.435	GT:AD:DP:GQ:PL	0/1:19,9:28:99:315,0,814
HYBRID_SCAFFOLD_Super-Scaffold_208|quiver|pilon	2696996	.	G	C	286.77	SnpCluster	AC=1;AF=0.500;AN=2;BaseQRankSum=2.017;ClippingRankSum=0.689;DP=29;FS=0.000;MLEAC=1;MLEAF=0.500;MQ=58.97;MQRankSum=-0.049;QD=9.89;ReadPosRankSum=0.197;SOR=0.435	GT:AD:DP:GQ:PL	0/1:19,9:28:99:315,0,814
HYBRID_SCAFFOLD_Super-Scaffold_208|quiver|pilon	2696999	.	T	C	286.77	SnpCluster	AC=1;AF=0.500;AN=2;BaseQRankSum=2.037;ClippingRankSum=-1.041;DP=31;FS=0.000;MLEAC=1;MLEAF=0.500;MQ=59.03;MQRankSum=0.543;QD=9.25;ReadPosRankSum=0.498;SOR=0.467	GT:AD:DP:GQ:PL	0/1:21,9:30:99:315,0,814
HYBRID_SCAFFOLD_Super-Scaffold_208|quiver|pilon	2697060	.	A	C	199.77	PASS	AC=1;AF=0.500;AN=2;BaseQRankSum=1.588;ClippingRankSum=-0.381;DP=25;FS=4.533;MLEAC=1;MLEAF=0.500;MQ=57.94;MQRankSum=-1.207;QD=7.99;ReadPosRankSum=-0.762;SOR=2.012	GT:AD:DP:GQ:PL	0/1:17,7:24:99:228,0,500
HYBRID_SCAFFOLD_Super-Scaffold_208|quiver|pilon	2697125	.	G	T	577.77	PASS	AC=1;AF=0.500;AN=2;BaseQRankSum=0.404;ClippingRankSum=-0.253;DP=42;FS=1.218;MLEAC=1;MLEAF=0.500;MQ=54.52;MQRankSum=-4.422;QD=13.76;ReadPosRankSum=0.581;SOR=0.430	GT:AD:DP:GQ:PL	0/1:23,19:42:99:606,0,774
HYBRID_SCAFFOLD_Super-Scaffold_208|quiver|pilon	2697166	.	G	C	340.77	SnpCluster	AC=1;AF=0.500;AN=2;BaseQRankSum=2.084;ClippingRankSum=-0.326;DP=27;FS=6.374;MLEAC=1;MLEAF=0.500;MQ=54.81;MQRankSum=-3.741;QD=12.62;ReadPosRankSum=1.983;SOR=2.115	GT:AD:DP:GQ:PL	0/1:17,10:27:99:369,0,654
HYBRID_SCAFFOLD_Super-Scaffold_208|quiver|pilon	2697174	.	A	G	337.77	SnpCluster	AC=1;AF=0.500;AN=2;BaseQRankSum=3.332;ClippingRankSum=-0.168;DP=28;FS=6.066;MLEAC=1;MLEAF=0.500;MQ=52.11;MQRankSum=-2.517;QD=12.06;ReadPosRankSum=2.325;SOR=1.949	GT:AD:DP:GQ:PL	0/1:18,10:28:99:366,0,726
HYBRID_SCAFFOLD_Super-Scaffold_208|quiver|pilon	2697175	.	A	T	337.77	SnpCluster	AC=1;AF=0.500;AN=2;BaseQRankSum=1.366;ClippingRankSum=-0.360;DP=28;FS=6.066;MLEAC=1;MLEAF=0.500;MQ=52.11;MQRankSum=-2.805;QD=12.06;ReadPosRankSum=2.373;SOR=1.949	GT:AD:DP:GQ:PL	0/1:18,10:28:99:366,0,726
HYBRID_SCAFFOLD_Super-Scaffold_208|quiver|pilon	2697241	.	G	C	796.77	PASS	AC=1;AF=0.500;AN=2;BaseQRankSum=0.268;ClippingRankSum=-0.465;DP=39;FS=4.657;MLEAC=1;MLEAF=0.500;MQ=54.98;MQRankSum=1.704;QD=20.43;ReadPosRankSum=0.887;SOR=1.508	GT:AD:DP:GQ:PL	0/1:18,21:39:99:825,0,735
HYBRID_SCAFFOLD_Super-Scaffold_208|quiver|pilon	2697257	.	C	CT	814.73	SnpCluster	AC=1;AF=0.500;AN=2;BaseQRankSum=0.365;ClippingRankSum=0.642;DP=42;FS=2.786;MLEAC=1;MLEAF=0.500;MQ=55.35;MQRankSum=2.657;QD=19.40;ReadPosRankSum=0.239;SOR=1.329	GT:AD:DP:GQ:PL	0/1:20,22:42:99:852,0,812
HYBRID_SCAFFOLD_Super-Scaffold_208|quiver|pilon	2697258	.	T	TG	667.73	SnpCluster	AC=1;AF=0.500;AN=2;BaseQRankSum=-1.291;ClippingRankSum=-0.313;DP=42;FS=2.861;MLEAC=1;MLEAF=0.500;MQ=55.35;MQRankSum=-1.509;QD=15.90;ReadPosRankSum=0.285;SOR=0.317	GT:AD:DP:GQ:PL	0/1:22,18:40:99:705,0,867
HYBRID_SCAFFOLD_Super-Scaffold_208|quiver|pilon	2697266	.	GAA	G	673.73	SnpCluster	AC=1;AF=0.500;AN=2;BaseQRankSum=-0.642;ClippingRankSum=-0.671;DP=38;FS=2.796;MLEAC=1;MLEAF=0.500;MQ=55.99;MQRankSum=-1.664;QD=17.73;ReadPosRankSum=0.817;SOR=0.368	GT:AD:DP:GQ:PL	0/1:19,19:38:99:711,0,783
HYBRID_SCAFFOLD_Super-Scaffold_208|quiver|pilon	2697283	.	G	A	368.77	PASS	AC=1;AF=0.500;AN=2;BaseQRankSum=0.300;ClippingRankSum=-1.021;DP=31;FS=1.544;MLEAC=1;MLEAF=0.500;MQ=57.59;MQRankSum=1.982;QD=11.90;ReadPosRankSum=-1.261;SOR=0.346	GT:AD:DP:GQ:PL	0/1:18,13:31:99:397,0,714
HYBRID_SCAFFOLD_Super-Scaffold_208|quiver|pilon	2697300	.	A	C	335.77	PASS	AC=1;AF=0.500;AN=2;BaseQRankSum=1.398;ClippingRankSum=-0.280;DP=19;FS=0.000;MLEAC=1;MLEAF=0.500;MQ=57.96;MQRankSum=0.168;QD=17.67;ReadPosRankSum=0.391;SOR=1.214	GT:AD:DP:GQ:PL	0/1:16,3:19:99:364,0,633
HYBRID_SCAFFOLD_Super-Scaffold_208|quiver|pilon	2697304	.	A	G	91.77	PASS	AC=1;AF=0.500;AN=2;BaseQRankSum=2.606;ClippingRankSum=0.237;DP=18;FS=0.000;MLEAC=1;MLEAF=0.500;MQ=58.17;MQRankSum=1.066;QD=5.10;ReadPosRankSum=0.237;SOR=0.922	GT:AD:DP:GQ:PL	0/1:15,3:18:99:120,0,660
HYBRID_SCAFFOLD_Super-Scaffold_208|quiver|pilon	2697318	.	A	C	106.77	PASS	AC=1;AF=0.500;AN=2;BaseQRankSum=-1.110;ClippingRankSum=0.588;DP=15;FS=0.000;MLEAC=1;MLEAF=0.500;MQ=60.00;MQRankSum=0.718;QD=7.12;ReadPosRankSum=-0.326;SOR=0.602	GT:AD:DP:GQ:PL	0/1:11,4:15:99:135,0,450
HYBRID_SCAFFOLD_Super-Scaffold_208|quiver|pilon	2697326	.	A	G	106.77	PASS	AC=1;AF=0.500;AN=2;BaseQRankSum=0.849;ClippingRankSum=0.718;DP=15;FS=0.000;MLEAC=1;MLEAF=0.500;MQ=60.00;MQRankSum=0.065;QD=7.12;ReadPosRankSum=0.354;SOR=0.602	GT:AD:DP:GQ:PL	0/1:11,4:15:99:135,0,450
HYBRID_SCAFFOLD_Super-Scaffold_208|quiver|pilon	2697462	.	T	C	109.77	PASS	AC=1;AF=0.500;AN=2;BaseQRankSum=0.919;ClippingRankSum=0.778;DP=15;FS=0.000;MLEAC=1;MLEAF=0.500;MQ=60.00;MQRankSum=-0.778;QD=7.32;ReadPosRankSum=-0.354;SOR=0.693	GT:AD:DP:GQ:PL	0/1:10,4:14:99:138,0,540
HYBRID_SCAFFOLD_Super-Scaffold_208|quiver|pilon	2697478	.	T	G	144.77	PASS	AC=1;AF=0.500;AN=2;BaseQRankSum=1.528;ClippingRankSum=-0.369;DP=18;FS=2.218;MLEAC=1;MLEAF=0.500;MQ=60.00;MQRankSum=-1.001;QD=8.04;ReadPosRankSum=0.474;SOR=1.508	GT:AD:DP:GQ:PL	0/1:12,5:17:99:173,0,601
HYBRID_SCAFFOLD_Super-Scaffold_208|quiver|pilon	2697532	.	G	C	142.77	PASS	AC=1;AF=0.500;AN=2;BaseQRankSum=0.380;ClippingRankSum=0.244;DP=12;FS=2.533;MLEAC=1;MLEAF=0.500;MQ=60.00;MQRankSum=0.380;QD=11.90;ReadPosRankSum=-0.244;SOR=0.707	GT:AD:DP:GQ:PL	0/1:7,5:12:99:171,0,256
HYBRID_SCAFFOLD_Super-Scaffold_208|quiver|pilon	2697574	.	A	AG	145.73	PASS	AC=1;AF=0.500;AN=2;BaseQRankSum=0.876;ClippingRankSum=-0.361;DP=12;FS=0.000;MLEAC=1;MLEAF=0.500;MQ=60.00;MQRankSum=0.361;QD=12.14;ReadPosRankSum=0.000;SOR=0.223	GT:AD:DP:GQ:PL	0/1:4,5:9:99:183,0,212
HYBRID_SCAFFOLD_Super-Scaffold_208|quiver|pilon	2697594	.	G	T	274.77	PASS	AC=1;AF=0.500;AN=2;BaseQRankSum=-0.847;ClippingRankSum=-0.847;DP=17;FS=5.119;MLEAC=1;MLEAF=0.500;MQ=58.04;MQRankSum=1.376;QD=16.16;ReadPosRankSum=1.588;SOR=2.252	GT:AD:DP:GQ:PL	0/1:9,7:16:99:303,0,435
HYBRID_SCAFFOLD_Super-Scaffold_208|quiver|pilon	2697611	.	C	A	503.77	PASS	AC=1;AF=0.500;AN=2;BaseQRankSum=-1.550;ClippingRankSum=0.758;DP=23;FS=0.000;MLEAC=1;MLEAF=0.500;MQ=56.02;MQRankSum=1.945;QD=21.90;ReadPosRankSum=0.429;SOR=0.473	GT:AD:DP:GQ:PL	0/1:12,10:22:99:532,0,459
HYBRID_SCAFFOLD_Super-Scaffold_208|quiver|pilon	2697636	.	A	T	582.77	PASS	AC=1;AF=0.500;AN=2;BaseQRankSum=-1.973;ClippingRankSum=-0.998;DP=29;FS=0.000;MLEAC=1;MLEAF=0.500;MQ=55.90;MQRankSum=3.041;QD=20.10;ReadPosRankSum=2.762;SOR=0.567	GT:AD:DP:GQ:PL	0/1:12,16:28:99:611,0,434
HYBRID_SCAFFOLD_Super-Scaffold_208|quiver|pilon	2697738	.	C	G	609.77	PASS	AC=1;AF=0.500;AN=2;BaseQRankSum=0.653;ClippingRankSum=-0.207;DP=36;FS=1.258;MLEAC=1;MLEAF=0.500;MQ=58.21;MQRankSum=-1.066;QD=16.94;ReadPosRankSum=-0.653;SOR=0.941	GT:AD:DP:GQ:PL	0/1:20,16:36:99:638,0,765
HYBRID_SCAFFOLD_Super-Scaffold_208|quiver|pilon	2697747	.	A	AG	547.73	PASS	AC=1;AF=0.500;AN=2;BaseQRankSum=1.018;ClippingRankSum=0.190;DP=34;FS=1.281;MLEAC=1;MLEAF=0.500;MQ=58.10;MQRankSum=-0.845;QD=16.11;ReadPosRankSum=-1.673;SOR=0.941	GT:AD:DP:GQ:PL	0/1:18,16:34:99:585,0,728
HYBRID_SCAFFOLD_Super-Scaffold_208|quiver|pilon	2697749	.	G	GC	493.73	PASS	AC=1;AF=0.500;AN=2;BaseQRankSum=0.310;ClippingRankSum=-0.654;DP=34;FS=0.000;MLEAC=1;MLEAF=0.500;MQ=58.10;MQRankSum=2.273;QD=14.52;ReadPosRankSum=2.204;SOR=0.503	GT:AD:DP:GQ:PL	0/1:17,17:34:99:531,0,703
HYBRID_SCAFFOLD_Super-Scaffold_208|quiver|pilon	2697774	.	G	T	682.77	PASS	AC=1;AF=0.500;AN=2;BaseQRankSum=2.060;ClippingRankSum=-0.951;DP=36;FS=5.077;MLEAC=1;MLEAF=0.500;MQ=58.21;MQRankSum=-2.060;QD=18.97;ReadPosRankSum=-1.394;SOR=1.571	GT:AD:DP:GQ:PL	0/1:17,19:36:99:711,0,596
HYBRID_SCAFFOLD_Super-Scaffold_208|quiver|pilon	2697818	.	T	C	168.77	PASS	AC=1;AF=0.500;AN=2;BaseQRankSum=1.876;ClippingRankSum=-0.186;DP=35;FS=13.898;MLEAC=1;MLEAF=0.500;MQ=59.55;MQRankSum=0.103;QD=4.82;ReadPosRankSum=1.753;SOR=2.541	GT:AD:DP:GQ:PL	0/1:28,7:35:99:197,0,959
HYBRID_SCAFFOLD_Super-Scaffold_208|quiver|pilon	2697857	.	C	G	571.77	PASS	AC=1;AF=0.500;AN=2;BaseQRankSum=-1.848;ClippingRankSum=-1.789;DP=24;FS=0.000;MLEAC=1;MLEAF=0.500;MQ=60.00;MQRankSum=-0.894;QD=23.82;ReadPosRankSum=2.445;SOR=0.631	GT:AD:DP:GQ:PL	0/1:9,15:24:99:600,0,375
HYBRID_SCAFFOLD_Super-Scaffold_208|quiver|pilon	2697859	.	A	G	817.77	PASS	AC=1;AF=0.500;AN=2;BaseQRankSum=-1.304;ClippingRankSum=-0.416;DP=25;FS=0.000;MLEAC=1;MLEAF=0.500;MQ=60.00;MQRankSum=1.193;QD=32.71;ReadPosRankSum=2.524;SOR=0.818	GT:AD:DP:GQ:PL	0/1:10,15:25:99:846,0,441
HYBRID_SCAFFOLD_Super-Scaffold_208|quiver|pilon	2697873	.	C	T	874.77	PASS	AC=1;AF=0.500;AN=2;BaseQRankSum=-0.633;ClippingRankSum=0.373;DP=36;FS=1.348;MLEAC=1;MLEAF=0.500;MQ=60.00;MQRankSum=0.341;QD=24.30;ReadPosRankSum=0.730;SOR=0.694	GT:AD:DP:GQ:PL	0/1:14,22:36:99:903,0,519
HYBRID_SCAFFOLD_Super-Scaffold_208|quiver|pilon	2697885	.	T	TC	412.73	PASS	AC=1;AF=0.500;AN=2;BaseQRankSum=-0.203;ClippingRankSum=0.645;DP=33;FS=5.460;MLEAC=1;MLEAF=0.500;MQ=60.00;MQRankSum=-1.197;QD=12.51;ReadPosRankSum=0.718;SOR=1.546	GT:AD:DP:GQ:PL	0/1:20,13:33:99:450,0,819
HYBRID_SCAFFOLD_Super-Scaffold_208|quiver|pilon	2697887	.	C	CT	739.73	PASS	AC=1;AF=0.500;AN=2;BaseQRankSum=-0.601;ClippingRankSum=1.730;DP=33;FS=5.440;MLEAC=1;MLEAF=0.500;MQ=60.00;MQRankSum=0.492;QD=22.42;ReadPosRankSum=-0.783;SOR=0.348	GT:AD:DP:GQ:PL	0/1:14,19:33:99:777,0,518
HYBRID_SCAFFOLD_Super-Scaffold_208|quiver|pilon	2697924	.	A	G	395.77	PASS	AC=1;AF=0.500;AN=2;BaseQRankSum=-0.820;ClippingRankSum=-0.170;DP=37;FS=2.870;MLEAC=1;MLEAF=0.500;MQ=60.00;MQRankSum=-0.325;QD=10.70;ReadPosRankSum=1.036;SOR=0.574	GT:AD:DP:GQ:PL	0/1:22,15:37:99:424,0,742
HYBRID_SCAFFOLD_Super-Scaffold_208|quiver|pilon	2697951	.	A	G	643.77	PASS	AC=1;AF=0.500;AN=2;BaseQRankSum=2.412;ClippingRankSum=0.931;DP=32;FS=5.121;MLEAC=1;MLEAF=0.500;MQ=60.00;MQRankSum=1.766;QD=20.12;ReadPosRankSum=1.235;SOR=0.617	GT:AD:DP:GQ:PL	0/1:14,18:32:99:672,0,378
HYBRID_SCAFFOLD_Super-Scaffold_208|quiver|pilon	2697977	.	A	G	533.77	PASS	AC=1;AF=0.500;AN=2;BaseQRankSum=1.949;ClippingRankSum=-0.025;DP=27;FS=0.000;MLEAC=1;MLEAF=0.500;MQ=60.00;MQRankSum=0.567;QD=19.77;ReadPosRankSum=-0.123;SOR=0.551	GT:AD:DP:GQ:PL	0/1:11,16:27:99:562,0,360
HYBRID_SCAFFOLD_Super-Scaffold_208|quiver|pilon	2697991	.	TAAA	T	323.73	PASS	AC=1;AF=0.500;AN=2;BaseQRankSum=0.966;ClippingRankSum=-1.191;DP=29;FS=0.000;MLEAC=1;MLEAF=0.500;MQ=60.00;MQRankSum=1.011;QD=11.16;ReadPosRankSum=0.156;SOR=0.859	GT:AD:DP:GQ:PL	0/1:18,11:29:99:361,0,641
HYBRID_SCAFFOLD_Super-Scaffold_208|quiver|pilon	2698110	.	G	A	1356.77	PASS	AC=1;AF=0.500;AN=2;BaseQRankSum=0.119;ClippingRankSum=0.130;DP=73;FS=4.842;MLEAC=1;MLEAF=0.500;MQ=60.00;MQRankSum=0.380;QD=18.59;ReadPosRankSum=2.150;SOR=0.280	GT:AD:DP:GQ:PL	0/1:28,45:73:99:1385,0,1034
HYBRID_SCAFFOLD_Super-Scaffold_208|quiver|pilon	2698113	.	C	G	687.77	PASS	AC=1;AF=0.500;AN=2;BaseQRankSum=-0.243;ClippingRankSum=0.560;DP=74;FS=6.621;MLEAC=1;MLEAF=0.500;MQ=60.00;MQRankSum=1.138;QD=9.29;ReadPosRankSum=-1.308;SOR=1.568	GT:AD:DP:GQ:PL	0/1:48,26:74:99:716,0,1914
HYBRID_SCAFFOLD_Super-Scaffold_208|quiver|pilon	2698148	.	A	T	1420.77	PASS	AC=1;AF=0.500;AN=2;BaseQRankSum=0.914;ClippingRankSum=-0.968;DP=75;FS=0.878;MLEAC=1;MLEAF=0.500;MQ=60.00;MQRankSum=0.287;QD=18.94;ReadPosRankSum=0.211;SOR=0.829	GT:AD:DP:GQ:PL	0/1:30,45:75:99:1449,0,1062
HYBRID_SCAFFOLD_Super-Scaffold_208|quiver|pilon	2698172	.	G	A	843.77	PASS	AC=1;AF=0.500;AN=2;BaseQRankSum=-2.451;ClippingRankSum=1.462;DP=73;FS=0.896;MLEAC=1;MLEAF=0.500;MQ=60.00;MQRankSum=-0.161;QD=11.56;ReadPosRankSum=1.362;SOR=0.901	GT:AD:DP:GQ:PL	0/1:41,32:73:99:872,0,1666
HYBRID_SCAFFOLD_Super-Scaffold_208|quiver|pilon	2698241	.	A	AT	1057.73	PASS	AC=1;AF=0.500;AN=2;BaseQRankSum=-0.417;ClippingRankSum=-2.034;DP=71;FS=3.492;MLEAC=1;MLEAF=0.500;MQ=60.00;MQRankSum=-1.238;QD=14.90;ReadPosRankSum=-0.006;SOR=0.337	GT:AD:DP:GQ:PL	0/1:34,32:66:99:1095,0,1309
HYBRID_SCAFFOLD_Super-Scaffold_208|quiver|pilon	2698242	.	G	GA	1019.73	PASS	AC=1;AF=0.500;AN=2;BaseQRankSum=-0.808;ClippingRankSum=-1.359;DP=68;FS=2.124;MLEAC=1;MLEAF=0.500;MQ=60.00;MQRankSum=-1.386;QD=15.00;ReadPosRankSum=0.847;SOR=1.085	GT:AD:DP:GQ:PL	0/1:34,31:65:99:1057,0,1308
HYBRID_SCAFFOLD_Super-Scaffold_208|quiver|pilon	2698310	.	T	A	639.77	PASS	AC=1;AF=0.500;AN=2;BaseQRankSum=-0.473;ClippingRankSum=0.040;DP=58;FS=2.296;MLEAC=1;MLEAF=0.500;MQ=60.00;MQRankSum=0.521;QD=11.03;ReadPosRankSum=0.537;SOR=0.719	GT:AD:DP:GQ:PL	0/1:36,22:58:99:668,0,1238
HYBRID_SCAFFOLD_Super-Scaffold_208|quiver|pilon	2698352	.	C	CA	608.73	PASS	AC=1;AF=0.500;AN=2;BaseQRankSum=-0.218;ClippingRankSum=-0.126;DP=50;FS=1.171;MLEAC=1;MLEAF=0.500;MQ=60.00;MQRankSum=1.574;QD=12.17;ReadPosRankSum=-0.011;SOR=0.446	GT:AD:DP:GQ:PL	0/1:19,26:45:99:646,0,639
HYBRID_SCAFFOLD_Super-Scaffold_208|quiver|pilon	2698356	.	A	AT	555.73	PASS	AC=1;AF=0.500;AN=2;BaseQRankSum=-0.010;ClippingRankSum=-1.556;DP=51;FS=1.131;MLEAC=1;MLEAF=0.500;MQ=60.00;MQRankSum=-1.048;QD=10.90;ReadPosRankSum=0.132;SOR=1.042	GT:AD:DP:GQ:PL	0/1:29,20:49:99:593,0,961
HYBRID_SCAFFOLD_Super-Scaffold_208|quiver|pilon	2698470	.	C	CAT	1099.73	PASS	AC=1;AF=0.500;AN=2;BaseQRankSum=0.641;ClippingRankSum=1.129;DP=49;FS=1.142;MLEAC=1;MLEAF=0.500;MQ=60.44;MQRankSum=1.007;QD=22.44;ReadPosRankSum=0.905;SOR=1.008	GT:AD:DP:GQ:PL	0/1:20,29:49:99:1137,0,712
HYBRID_SCAFFOLD_Super-Scaffold_208|quiver|pilon	2698487	.	C	CTT	455.73	PASS	AC=1;AF=0.500;AN=2;BaseQRankSum=1.003;ClippingRankSum=-1.363;DP=47;FS=2.824;MLEAC=1;MLEAF=0.500;MQ=60.00;MQRankSum=0.051;QD=9.70;ReadPosRankSum=0.592;SOR=0.615	GT:AD:DP:GQ:PL	0/1:31,13:44:99:493,0,1260
HYBRID_SCAFFOLD_Super-Scaffold_208|quiver|pilon	2698505	.	A	G	517.77	PASS	AC=1;AF=0.500;AN=2;BaseQRankSum=2.368;ClippingRankSum=0.717;DP=41;FS=0.000;MLEAC=1;MLEAF=0.500;MQ=59.93;MQRankSum=0.582;QD=12.63;ReadPosRankSum=-0.528;SOR=0.818	GT:AD:DP:GQ:PL	0/1:26,15:41:99:546,0,1131
HYBRID_SCAFFOLD_Super-Scaffold_208|quiver|pilon	2698517	.	C	T	580.77	PASS	AC=1;AF=0.500;AN=2;BaseQRankSum=1.032;ClippingRankSum=-0.642;DP=32;FS=0.000;MLEAC=1;MLEAF=0.500;MQ=59.91;MQRankSum=-1.187;QD=18.15;ReadPosRankSum=-0.136;SOR=0.527	GT:AD:DP:GQ:PL	0/1:20,12:32:99:609,0,834
HYBRID_SCAFFOLD_Super-Scaffold_208|quiver|pilon	2698524	.	A	T	460.77	PASS	AC=1;AF=0.500;AN=2;BaseQRankSum=-0.699;ClippingRankSum=-0.106;DP=30;FS=1.484;MLEAC=1;MLEAF=0.500;MQ=59.90;MQRankSum=0.275;QD=15.36;ReadPosRankSum=0.191;SOR=0.368	GT:AD:DP:GQ:PL	0/1:18,12:30:99:489,0,759
HYBRID_SCAFFOLD_Super-Scaffold_208|quiver|pilon	2698533	.	T	TA	297.73	SnpCluster	AC=1;AF=0.500;AN=2;BaseQRankSum=0.923;ClippingRankSum=1.077;DP=30;FS=0.000;MLEAC=1;MLEAF=0.500;MQ=59.90;MQRankSum=0.564;QD=9.92;ReadPosRankSum=0.205;SOR=0.693	GT:AD:DP:GQ:PL	0/1:13,13:26:99:335,0,507
HYBRID_SCAFFOLD_Super-Scaffold_208|quiver|pilon	2698538	.	A	AG	463.73	SnpCluster	AC=1;AF=0.500;AN=2;BaseQRankSum=0.464;ClippingRankSum=-0.122;DP=27;FS=0.000;MLEAC=1;MLEAF=0.500;MQ=59.89;MQRankSum=-0.756;QD=17.18;ReadPosRankSum=1.098;SOR=0.582	GT:AD:DP:GQ:PL	0/1:15,12:27:99:501,0,591
HYBRID_SCAFFOLD_Super-Scaffold_208|quiver|pilon	2698543	.	C	A	352.77	SnpCluster	AC=1;AF=0.500;AN=2;BaseQRankSum=0.217;ClippingRankSum=0.651;DP=23;FS=0.000;MLEAC=1;MLEAF=0.500;MQ=59.87;MQRankSum=0.155;QD=15.34;ReadPosRankSum=1.892;SOR=0.569	GT:AD:DP:GQ:PL	0/1:13,10:23:99:381,0,516
HYBRID_SCAFFOLD_Super-Scaffold_208|quiver|pilon	2698629	.	A	G	632.77	PASS	AC=1;AF=0.500;AN=2;BaseQRankSum=2.204;ClippingRankSum=-0.153;DP=44;FS=1.130;MLEAC=1;MLEAF=0.500;MQ=60.00;MQRankSum=-0.059;QD=14.38;ReadPosRankSum=-0.271;SOR=0.892	GT:AD:DP:GQ:PL	0/1:24,20:44:99:661,0,743
HYBRID_SCAFFOLD_Super-Scaffold_208|quiver|pilon	2698667	.	T	C	678.77	PASS	AC=1;AF=0.500;AN=2;BaseQRankSum=-0.628;ClippingRankSum=0.181;DP=47;FS=0.000;MLEAC=1;MLEAF=0.500;MQ=60.00;MQRankSum=1.734;QD=14.44;ReadPosRankSum=1.649;SOR=0.765	GT:AD:DP:GQ:PL	0/1:23,24:47:99:707,0,737
HYBRID_SCAFFOLD_Super-Scaffold_208|quiver|pilon	2698704	.	C	A	601.77	PASS	AC=1;AF=0.500;AN=2;BaseQRankSum=1.285;ClippingRankSum=-0.642;DP=38;FS=0.000;MLEAC=1;MLEAF=0.500;MQ=60.00;MQRankSum=0.380;QD=15.84;ReadPosRankSum=0.788;SOR=0.711	GT:AD:DP:GQ:PL	0/1:19,19:38:99:630,0,586
HYBRID_SCAFFOLD_Super-Scaffold_208|quiver|pilon	2698738	.	T	A	954.77	PASS	AC=1;AF=0.500;AN=2;BaseQRankSum=1.147;ClippingRankSum=0.216;DP=45;FS=2.550;MLEAC=1;MLEAF=0.500;MQ=60.00;MQRankSum=0.534;QD=21.22;ReadPosRankSum=0.261;SOR=0.848	GT:AD:DP:GQ:PL	0/1:22,23:45:99:983,0,832
HYBRID_SCAFFOLD_Super-Scaffold_208|quiver|pilon	2698752	.	A	G	939.77	PASS	AC=1;AF=0.500;AN=2;BaseQRankSum=0.934;ClippingRankSum=0.440;DP=52;FS=0.000;MLEAC=1;MLEAF=0.500;MQ=60.00;MQRankSum=-0.513;QD=18.07;ReadPosRankSum=0.293;SOR=0.836	GT:AD:DP:GQ:PL	0/1:25,27:52:99:968,0,957
HYBRID_SCAFFOLD_Super-Scaffold_208|quiver|pilon	2698781	.	T	A	649.77	PASS	AC=1;AF=0.500;AN=2;BaseQRankSum=1.038;ClippingRankSum=-2.193;DP=47;FS=4.144;MLEAC=1;MLEAF=0.500;MQ=60.00;MQRankSum=0.524;QD=13.82;ReadPosRankSum=2.771;SOR=0.812	GT:AD:DP:GQ:PL	0/1:26,21:47:99:678,0,822
HYBRID_SCAFFOLD_Super-Scaffold_208|quiver|pilon	2698808	.	T	C	754.77	PASS	AC=1;AF=0.500;AN=2;BaseQRankSum=0.914;ClippingRankSum=-0.443;DP=51;FS=0.000;MLEAC=1;MLEAF=0.500;MQ=60.00;MQRankSum=-0.009;QD=14.80;ReadPosRankSum=0.085;SOR=0.765	GT:AD:DP:GQ:PL	0/1:25,26:51:99:783,0,693
HYBRID_SCAFFOLD_Super-Scaffold_208|quiver|pilon	2698906	.	T	C	1160.77	PASS	AC=1;AF=0.500;AN=2;BaseQRankSum=0.466;ClippingRankSum=-0.466;DP=58;FS=0.000;MLEAC=1;MLEAF=0.500;MQ=60.00;MQRankSum=0.197;QD=20.01;ReadPosRankSum=0.213;SOR=0.703	GT:AD:DP:GQ:PL	0/1:24,34:58:99:1189,0,782
HYBRID_SCAFFOLD_Super-Scaffold_208|quiver|pilon	2698921	.	A	AG	537.73	PASS	AC=1;AF=0.500;AN=2;BaseQRankSum=0.482;ClippingRankSum=0.336;DP=58;FS=0.000;MLEAC=1;MLEAF=0.500;MQ=60.00;MQRankSum=0.464;QD=9.27;ReadPosRankSum=0.864;SOR=0.716	GT:AD:DP:GQ:PL	0/1:32,21:53:99:575,0,968
HYBRID_SCAFFOLD_Super-Scaffold_208|quiver|pilon	2698922	.	G	GT	923.73	PASS	AC=1;AF=0.500;AN=2;BaseQRankSum=-2.333;ClippingRankSum=0.572;DP=54;FS=0.000;MLEAC=1;MLEAF=0.500;MQ=60.00;MQRankSum=-1.576;QD=17.11;ReadPosRankSum=-0.537;SOR=0.793	GT:AD:DP:GQ:PL	0/1:22,32:54:99:961,0,708
HYBRID_SCAFFOLD_Super-Scaffold_208|quiver|pilon	2698974	.	A	G	958.77	PASS	AC=1;AF=0.500;AN=2;BaseQRankSum=0.930;ClippingRankSum=2.603;DP=58;FS=2.265;MLEAC=1;MLEAF=0.500;MQ=60.00;MQRankSum=-0.946;QD=16.53;ReadPosRankSum=1.071;SOR=1.061	GT:AD:DP:GQ:PL	0/1:26,32:58:99:987,0,797
HYBRID_SCAFFOLD_Super-Scaffold_208|quiver|pilon	2698988	.	G	A	877.77	PASS	AC=1;AF=0.500;AN=2;BaseQRankSum=-0.116;ClippingRankSum=-0.527;DP=53;FS=1.124;MLEAC=1;MLEAF=0.500;MQ=60.00;MQRankSum=1.099;QD=16.56;ReadPosRankSum=0.438;SOR=0.503	GT:AD:DP:GQ:PL	0/1:24,29:53:99:906,0,779
HYBRID_SCAFFOLD_Super-Scaffold_208|quiver|pilon	2699080	.	G	A	356.77	PASS	AC=1;AF=0.500;AN=2;BaseQRankSum=-1.466;ClippingRankSum=0.180;DP=26;FS=1.657;MLEAC=1;MLEAF=0.500;MQ=60.00;MQRankSum=-0.797;QD=13.72;ReadPosRankSum=-0.489;SOR=0.313	GT:AD:DP:GQ:PL	0/1:14,12:26:99:385,0,516
HYBRID_SCAFFOLD_Super-Scaffold_208|quiver|pilon	2699098	.	A	T	467.77	PASS	AC=1;AF=0.500;AN=2;BaseQRankSum=-0.467;ClippingRankSum=0.623;DP=26;FS=16.244;MLEAC=1;MLEAF=0.500;MQ=60.00;MQRankSum=-0.623;QD=17.99;ReadPosRankSum=-0.830;SOR=0.014	GT:AD:DP:GQ:PL	0/1:11,15:26:99:496,0,387
HYBRID_SCAFFOLD_Super-Scaffold_208|quiver|pilon	2699132	.	G	C	679.77	PASS	AC=1;AF=0.500;AN=2;BaseQRankSum=-0.488;ClippingRankSum=-0.850;DP=33;FS=13.340;MLEAC=1;MLEAF=0.500;MQ=60.00;MQRankSum=-1.284;QD=20.60;ReadPosRankSum=2.368;SOR=0.039	GT:AD:DP:GQ:PL	0/1:15,18:33:99:708,0,611
HYBRID_SCAFFOLD_Super-Scaffold_208|quiver|pilon	2699135	.	G	T	679.77	PASS	AC=1;AF=0.500;AN=2;BaseQRankSum=-1.018;ClippingRankSum=1.639;DP=34;FS=13.716;MLEAC=1;MLEAF=0.500;MQ=60.00;MQRankSum=0.155;QD=19.99;ReadPosRankSum=2.467;SOR=0.035	GT:AD:DP:GQ:PL	0/1:16,18:34:99:708,0,609
HYBRID_SCAFFOLD_Super-Scaffold_208|quiver|pilon	2699196	.	C	T	565.77	PASS	AC=1;AF=0.500;AN=2;BaseQRankSum=-1.317;ClippingRankSum=0.943;DP=50;FS=2.441;MLEAC=1;MLEAF=0.500;MQ=60.00;MQRankSum=-0.727;QD=11.32;ReadPosRankSum=0.452;SOR=0.413	GT:AD:DP:GQ:PL	0/1:29,21:50:99:594,0,1009
HYBRID_SCAFFOLD_Super-Scaffold_208|quiver|pilon	2699216	.	G	GCAATGCTTTAATA	568.73	PASS	AC=1;AF=0.500;AN=2;BaseQRankSum=3.050;ClippingRankSum=0.383;DP=48;FS=0.000;MLEAC=1;MLEAF=0.500;MQ=60.00;MQRankSum=-0.966;QD=11.85;ReadPosRankSum=-0.199;SOR=0.610	GT:AD:DP:GQ:PL	0/1:21,16:37:99:606,0,836
HYBRID_SCAFFOLD_Super-Scaffold_208|quiver|pilon	2699217	.	CA	C	701.73	PASS	AC=1;AF=0.500;AN=2;BaseQRankSum=0.264;ClippingRankSum=0.409;DP=63;FS=1.092;MLEAC=1;MLEAF=0.500;MQ=59.89;MQRankSum=1.991;QD=11.14;ReadPosRankSum=3.137;SOR=0.459	GT:AD:DP:GQ:PL	0/1:32,21:53:99:739,0,1129
HYBRID_SCAFFOLD_Super-Scaffold_208|quiver|pilon	2699264	.	C	T	598.77	PASS	AC=1;AF=0.500;AN=2;BaseQRankSum=-1.100;ClippingRankSum=-0.141;DP=57;FS=0.000;MLEAC=1;MLEAF=0.500;MQ=59.88;MQRankSum=-0.703;QD=10.50;ReadPosRankSum=0.951;SOR=0.708	GT:AD:DP:GQ:PL	0/1:36,21:57:99:627,0,1204
HYBRID_SCAFFOLD_Super-Scaffold_208|quiver|pilon	2699431	.	C	T	603.77	PASS	AC=1;AF=0.500;AN=2;BaseQRankSum=1.808;ClippingRankSum=-0.319;DP=37;FS=0.000;MLEAC=1;MLEAF=0.500;MQ=60.00;MQRankSum=-2.902;QD=16.32;ReadPosRankSum=0.228;SOR=0.804	GT:AD:DP:GQ:PL	0/1:19,18:37:99:632,0,619
HYBRID_SCAFFOLD_Super-Scaffold_208|quiver|pilon	2699485	.	C	CA	597.73	PASS	AC=1;AF=0.500;AN=2;BaseQRankSum=1.926;ClippingRankSum=0.415;DP=48;FS=1.117;MLEAC=1;MLEAF=0.500;MQ=60.00;MQRankSum=1.202;QD=12.45;ReadPosRankSum=1.160;SOR=0.646	GT:AD:DP:GQ:PL	0/1:24,23:47:99:635,0,674
HYBRID_SCAFFOLD_Super-Scaffold_208|quiver|pilon	2699486	.	A	AT	621.73	PASS	AC=1;AF=0.500;AN=2;BaseQRankSum=-2.050;ClippingRankSum=0.250;DP=50;FS=2.425;MLEAC=1;MLEAF=0.500;MQ=60.00;MQRankSum=0.490;QD=12.43;ReadPosRankSum=-0.550;SOR=0.694	GT:AD:DP:GQ:PL	0/1:25,24:49:99:659,0,844
HYBRID_SCAFFOLD_Super-Scaffold_208|quiver|pilon	2699506	.	C	A	769.77	PASS	AC=1;AF=0.500;AN=2;BaseQRankSum=0.879;ClippingRankSum=0.960;DP=50;FS=0.000;MLEAC=1;MLEAF=0.500;MQ=60.00;MQRankSum=1.242;QD=15.40;ReadPosRankSum=1.344;SOR=0.784	GT:AD:DP:GQ:PL	0/1:28,21:49:99:798,0,1113
HYBRID_SCAFFOLD_Super-Scaffold_208|quiver|pilon	2699509	.	C	T	768.77	PASS	AC=1;AF=0.500;AN=2;BaseQRankSum=1.465;ClippingRankSum=1.040;DP=50;FS=0.000;MLEAC=1;MLEAF=0.500;MQ=60.00;MQRankSum=-0.172;QD=15.38;ReadPosRankSum=1.384;SOR=0.784	GT:AD:DP:GQ:PL	0/1:28,21:49:99:797,0,1113
HYBRID_SCAFFOLD_Super-Scaffold_208|quiver|pilon	2699547	.	A	G	896.77	PASS	AC=1;AF=0.500;AN=2;BaseQRankSum=0.800;ClippingRankSum=2.062;DP=56;FS=5.494;MLEAC=1;MLEAF=0.500;MQ=60.00;MQRankSum=0.059;QD=16.01;ReadPosRankSum=0.093;SOR=0.519	GT:AD:DP:GQ:PL	0/1:27,28:55:99:925,0,830
HYBRID_SCAFFOLD_Super-Scaffold_208|quiver|pilon	2699559	.	C	G	906.77	PASS	AC=1;AF=0.500;AN=2;BaseQRankSum=0.407;ClippingRankSum=-1.524;DP=58;FS=7.398;MLEAC=1;MLEAF=0.500;MQ=60.00;MQRankSum=1.429;QD=15.63;ReadPosRankSum=0.391;SOR=0.328	GT:AD:DP:GQ:PL	0/1:28,29:57:99:935,0,853
HYBRID_SCAFFOLD_Super-Scaffold_208|quiver|pilon	2699582	.	C	T	764.77	PASS	AC=1;AF=0.500;AN=2;BaseQRankSum=-0.151;ClippingRankSum=0.027;DP=54;FS=3.854;MLEAC=1;MLEAF=0.500;MQ=60.00;MQRankSum=-0.846;QD=14.16;ReadPosRankSum=-0.365;SOR=1.058	GT:AD:DP:GQ:PL	0/1:28,25:53:99:793,0,1120
HYBRID_SCAFFOLD_Super-Scaffold_208|quiver|pilon	2699613	.	T	TA	805.73	PASS	AC=1;AF=0.500;AN=2;BaseQRankSum=0.014;ClippingRankSum=-0.870;DP=45;FS=1.266;MLEAC=1;MLEAF=0.500;MQ=60.00;MQRankSum=0.290;QD=17.91;ReadPosRankSum=-0.787;SOR=0.439	GT:AD:DP:GQ:PL	0/1:16,24:40:99:843,0,532
HYBRID_SCAFFOLD_Super-Scaffold_208|quiver|pilon	2699615	.	A	AT	494.73	PASS	AC=1;AF=0.500;AN=2;BaseQRankSum=-0.227;ClippingRankSum=0.200;DP=41;FS=2.680;MLEAC=1;MLEAF=0.500;MQ=60.00;MQRankSum=0.174;QD=12.07;ReadPosRankSum=0.788;SOR=1.141	GT:AD:DP:GQ:PL	0/1:25,16:41:99:532,0,843
HYBRID_SCAFFOLD_Super-Scaffold_208|quiver|pilon	2699652	.	T	TC	774.73	PASS	AC=1;AF=0.500;AN=2;BaseQRankSum=0.211;ClippingRankSum=0.239;DP=40;FS=0.000;MLEAC=1;MLEAF=0.500;MQ=60.00;MQRankSum=0.718;QD=19.37;ReadPosRankSum=1.423;SOR=0.586	GT:AD:DP:GQ:PL	0/1:18,21:39:99:812,0,699
HYBRID_SCAFFOLD_Super-Scaffold_208|quiver|pilon	2699653	.	C	CT	703.73	PASS	AC=1;AF=0.500;AN=2;BaseQRankSum=-0.493;ClippingRankSum=-0.070;DP=39;FS=0.000;MLEAC=1;MLEAF=0.500;MQ=60.00;MQRankSum=1.620;QD=18.04;ReadPosRankSum=-1.395;SOR=0.813	GT:AD:DP:GQ:PL	0/1:21,18:39:99:741,0,806
HYBRID_SCAFFOLD_Super-Scaffold_208|quiver|pilon	2699664	.	T	C	826.77	PASS	AC=1;AF=0.500;AN=2;BaseQRankSum=1.730;ClippingRankSum=-0.637;DP=33;FS=0.000;MLEAC=1;MLEAF=0.500;MQ=60.00;MQRankSum=0.419;QD=25.05;ReadPosRankSum=2.568;SOR=0.486	GT:AD:DP:GQ:PL	0/1:19,14:33:99:855,0,729
HYBRID_SCAFFOLD_Super-Scaffold_208|quiver|pilon	2699665	.	G	A	826.77	PASS	AC=1;AF=0.500;AN=2;BaseQRankSum=1.803;ClippingRankSum=-0.382;DP=33;FS=0.000;MLEAC=1;MLEAF=0.500;MQ=60.00;MQRankSum=0.200;QD=25.05;ReadPosRankSum=2.641;SOR=0.486	GT:AD:DP:GQ:PL	0/1:19,14:33:99:855,0,729
HYBRID_SCAFFOLD_Super-Scaffold_208|quiver|pilon	2699677	.	A	G	490.77	PASS	AC=1;AF=0.500;AN=2;BaseQRankSum=0.893;ClippingRankSum=0.391;DP=37;FS=1.323;MLEAC=1;MLEAF=0.500;MQ=59.69;MQRankSum=1.049;QD=13.26;ReadPosRankSum=2.020;SOR=0.918	GT:AD:DP:GQ:PL	0/1:23,14:37:99:519,0,776
HYBRID_SCAFFOLD_Super-Scaffold_208|quiver|pilon	2699723	.	T	C	576.77	PASS	AC=1;AF=0.500;AN=2;BaseQRankSum=-0.348;ClippingRankSum=0.579;DP=35;FS=7.473;MLEAC=1;MLEAF=0.500;MQ=59.67;MQRankSum=1.374;QD=16.48;ReadPosRankSum=2.368;SOR=1.981	GT:AD:DP:GQ:PL	0/1:16,19:35:99:605,0,493
HYBRID_SCAFFOLD_Super-Scaffold_208|quiver|pilon	2699752	.	T	TA	398.73	PASS	AC=1;AF=0.500;AN=2;BaseQRankSum=-1.313;ClippingRankSum=0.919;DP=23;FS=5.076;MLEAC=1;MLEAF=0.500;MQ=60.00;MQRankSum=0.263;QD=17.34;ReadPosRankSum=0.131;SOR=0.081	GT:AD:DP:GQ:PL	0/1:11,11:22:99:436,0,423
HYBRID_SCAFFOLD_Super-Scaffold_208|quiver|pilon	2699774	.	G	GA	394.73	PASS	AC=1;AF=0.500;AN=2;BaseQRankSum=-0.465;ClippingRankSum=0.356;DP=25;FS=6.825;MLEAC=1;MLEAF=0.500;MQ=60.00;MQRankSum=0.356;QD=15.79;ReadPosRankSum=-1.451;SOR=2.494	GT:AD:DP:GQ:PL	0/1:14,11:25:99:432,0,552
HYBRID_SCAFFOLD_Super-Scaffold_208|quiver|pilon	2699778	.	C	T	265.77	PASS	AC=1;AF=0.500;AN=2;BaseQRankSum=0.239;ClippingRankSum=-0.307;DP=22;FS=4.200;MLEAC=1;MLEAF=0.500;MQ=60.00;MQRankSum=0.717;QD=12.08;ReadPosRankSum=-0.990;SOR=1.863	GT:AD:DP:GQ:PL	0/1:14,8:22:99:294,0,564
HYBRID_SCAFFOLD_Super-Scaffold_208|quiver|pilon	2699795	.	T	TA	604.73	PASS	AC=1;AF=0.500;AN=2;BaseQRankSum=1.120;ClippingRankSum=0.091;DP=25;FS=1.810;MLEAC=1;MLEAF=0.500;MQ=60.00;MQRankSum=1.422;QD=24.19;ReadPosRankSum=-0.393;SOR=0.317	GT:AD:DP:GQ:PL	0/1:7,18:25:99:642,0,210
HYBRID_SCAFFOLD_Super-Scaffold_208|quiver|pilon	2699859	.	C	T	408.77	PASS	AC=1;AF=0.500;AN=2;BaseQRankSum=-0.271;ClippingRankSum=1.862;DP=33;FS=0.000;MLEAC=1;MLEAF=0.500;MQ=60.00;MQRankSum=-0.886;QD=12.39;ReadPosRankSum=0.452;SOR=0.914	GT:AD:DP:GQ:PL	0/1:18,15:33:99:437,0,615
HYBRID_SCAFFOLD_Super-Scaffold_208|quiver|pilon	2699902	.	G	T	723.77	PASS	AC=1;AF=0.500;AN=2;BaseQRankSum=0.830;ClippingRankSum=-1.627;DP=45;FS=7.075;MLEAC=1;MLEAF=0.500;MQ=59.89;MQRankSum=1.035;QD=16.08;ReadPosRankSum=-0.580;SOR=0.142	GT:AD:DP:GQ:PL	0/1:24,21:45:99:752,0,756
HYBRID_SCAFFOLD_Super-Scaffold_208|quiver|pilon	2699919	.	T	TA	819.73	PASS	AC=1;AF=0.500;AN=2;BaseQRankSum=-0.080;ClippingRankSum=0.540;DP=47;FS=6.611;MLEAC=1;MLEAF=0.500;MQ=59.90;MQRankSum=-0.011;QD=17.44;ReadPosRankSum=-0.862;SOR=1.665	GT:AD:DP:GQ:PL	0/1:19,26:45:99:857,0,661
HYBRID_SCAFFOLD_Super-Scaffold_208|quiver|pilon	2699920	.	A	AG	578.73	PASS	AC=1;AF=0.500;AN=2;BaseQRankSum=-0.425;ClippingRankSum=1.574;DP=46;FS=6.611;MLEAC=1;MLEAF=0.500;MQ=59.90;MQRankSum=-0.402;QD=12.58;ReadPosRankSum=0.816;SOR=0.361	GT:AD:DP:GQ:PL	0/1:26,19:45:99:616,0,868
HYBRID_SCAFFOLD_Super-Scaffold_208|quiver|pilon	2699944	.	G	A	912.77	PASS	AC=1;AF=0.500;AN=2;BaseQRankSum=-1.075;ClippingRankSum=-0.276;DP=52;FS=16.104;MLEAC=1;MLEAF=0.500;MQ=59.64;MQRankSum=-0.998;QD=17.55;ReadPosRankSum=0.542;SOR=1.269	GT:AD:DP:GQ:PL	0/1:22,29:51:99:941,0,761
HYBRID_SCAFFOLD_Super-Scaffold_208|quiver|pilon	2699960	.	A	T	847.77	PASS	AC=1;AF=0.500;AN=2;BaseQRankSum=-2.060;ClippingRankSum=0.220;DP=49;FS=11.083;MLEAC=1;MLEAF=0.500;MQ=59.56;MQRankSum=-0.993;QD=17.30;ReadPosRankSum=1.432;SOR=1.197	GT:AD:DP:GQ:PL	0/1:20,28:48:99:876,0,728
HYBRID_SCAFFOLD_Super-Scaffold_208|quiver|pilon	2699984	.	G	GC	549.73	PASS	AC=1;AF=0.500;AN=2;BaseQRankSum=1.609;ClippingRankSum=1.040;DP=48;FS=1.150;MLEAC=1;MLEAF=0.500;MQ=57.60;MQRankSum=0.996;QD=11.45;ReadPosRankSum=0.055;SOR=0.927	GT:AD:DP:GQ:PL	0/1:29,18:47:99:587,0,1164
HYBRID_SCAFFOLD_Super-Scaffold_208|quiver|pilon	2700006	.	C	T	508.77	SnpCluster	AC=1;AF=0.500;AN=2;BaseQRankSum=-1.975;ClippingRankSum=-0.353;DP=30;FS=3.568;MLEAC=1;MLEAF=0.500;MQ=56.28;MQRankSum=-2.806;QD=16.96;ReadPosRankSum=0.935;SOR=1.536	GT:AD:DP:GQ:PL	0/1:16,14:30:99:537,0,672
HYBRID_SCAFFOLD_Super-Scaffold_208|quiver|pilon	2700009	.	T	A	645.77	SnpCluster	AC=1;AF=0.500;AN=2;BaseQRankSum=-0.270;ClippingRankSum=1.393;DP=30;FS=5.846;MLEAC=1;MLEAF=0.500;MQ=56.28;MQRankSum=-2.266;QD=21.53;ReadPosRankSum=0.811;SOR=1.911	GT:AD:DP:GQ:PL	0/1:16,14:30:99:674,0,660
HYBRID_SCAFFOLD_Super-Scaffold_208|quiver|pilon	2700015	.	T	TC	368.73	SnpCluster	AC=1;AF=0.500;AN=2;BaseQRankSum=1.211;ClippingRankSum=-0.655;DP=33;FS=13.578;MLEAC=1;MLEAF=0.500;MQ=54.30;MQRankSum=3.235;QD=11.17;ReadPosRankSum=0.893;SOR=0.035	GT:AD:DP:GQ:PL	0/1:17,14:31:99:406,0,659
HYBRID_SCAFFOLD_Super-Scaffold_208|quiver|pilon	2700017	.	C	CT	591.73	SnpCluster	AC=1;AF=0.500;AN=2;BaseQRankSum=1.073;ClippingRankSum=-1.733;DP=35;FS=12.225;MLEAC=1;MLEAF=0.500;MQ=54.64;MQRankSum=-2.690;QD=16.91;ReadPosRankSum=0.380;SOR=2.998	GT:AD:DP:GQ:PL	0/1:18,17:35:99:629,0,676
HYBRID_SCAFFOLD_Super-Scaffold_208|quiver|pilon	2700051	.	A	G	289.77	PASS	AC=1;AF=0.500;AN=2;BaseQRankSum=0.656;ClippingRankSum=-0.179;DP=24;FS=26.945;MLEAC=1;MLEAF=0.500;MQ=53.59;MQRankSum=-4.055;QD=12.07;ReadPosRankSum=0.537;SOR=4.608	GT:AD:DP:GQ:PL	0/1:15,9:24:99:318,0,540
HYBRID_SCAFFOLD_Super-Scaffold_208|quiver|pilon	2700074	.	T	A	51.77	PASS	AC=1;AF=0.500;AN=2;BaseQRankSum=0.558;ClippingRankSum=0.295;DP=28;FS=13.108;MLEAC=1;MLEAF=0.500;MQ=57.41;MQRankSum=-3.184;QD=1.85;ReadPosRankSum=1.412;SOR=3.240	GT:AD:DP:GQ:PL	0/1:24,4:28:80:80,0,868
HYBRID_SCAFFOLD_Super-Scaffold_208|quiver|pilon	2700216	.	A	AT	418.73	PASS	AC=1;AF=0.500;AN=2;BaseQRankSum=-0.285;ClippingRankSum=-0.399;DP=33;FS=8.335;MLEAC=1;MLEAF=0.500;MQ=54.27;MQRankSum=3.894;QD=12.69;ReadPosRankSum=1.349;SOR=0.105	GT:AD:DP:GQ:PL	0/1:14,18:32:99:456,0,385
HYBRID_SCAFFOLD_Super-Scaffold_208|quiver|pilon	2700218	.	T	TC	328.73	PASS	AC=1;AF=0.500;AN=2;BaseQRankSum=-0.219;ClippingRankSum=-0.690;DP=35;FS=5.503;MLEAC=1;MLEAF=0.500;MQ=54.62;MQRankSum=-4.158;QD=9.39;ReadPosRankSum=-0.421;SOR=1.845	GT:AD:DP:GQ:PL	0/1:21,14:35:99:366,0,674
HYBRID_SCAFFOLD_Super-Scaffold_208|quiver|pilon	2700255	.	C	T	406.77	PASS	AC=1;AF=0.500;AN=2;BaseQRankSum=-0.869;ClippingRankSum=1.216;DP=45;FS=0.000;MLEAC=1;MLEAF=0.500;MQ=56.73;MQRankSum=-2.120;QD=9.04;ReadPosRankSum=0.985;SOR=0.556	GT:AD:DP:GQ:PL	0/1:27,18:45:99:435,0,807
HYBRID_SCAFFOLD_Super-Scaffold_208|quiver|pilon	2700326	.	T	A	382.77	PASS	AC=1;AF=0.500;AN=2;BaseQRankSum=2.975;ClippingRankSum=-1.496;DP=39;FS=5.498;MLEAC=1;MLEAF=0.500;MQ=48.88;MQRankSum=-0.466;QD=9.81;ReadPosRankSum=1.335;SOR=0.858	GT:AD:DP:GQ:PL	0/1:29,10:39:99:411,0,959
HYBRID_SCAFFOLD_Super-Scaffold_208|quiver|pilon	2700345	.	C	A	377.77	PASS	AC=1;AF=0.500;AN=2;BaseQRankSum=1.489;ClippingRankSum=-0.356;DP=44;FS=4.825;MLEAC=1;MLEAF=0.500;MQ=46.86;MQRankSum=-2.385;QD=8.59;ReadPosRankSum=0.277;SOR=0.819	GT:AD:DP:GQ:PL	0/1:32,12:44:99:406,0,1102
HYBRID_SCAFFOLD_Super-Scaffold_208|quiver|pilon	2700366	.	C	T	380.77	PASS	AC=1;AF=0.500;AN=2;BaseQRankSum=2.663;ClippingRankSum=0.250;DP=42;FS=3.227;MLEAC=1;MLEAF=0.500;MQ=44.51;MQRankSum=-2.045;QD=9.07;ReadPosRankSum=-0.221;SOR=0.543	GT:AD:DP:GQ:PL	0/1:30,11:41:99:409,0,1080
HYBRID_SCAFFOLD_Super-Scaffold_208|quiver|pilon	2700398	.	A	T	348.77	PASS	AC=1;AF=0.500;AN=2;BaseQRankSum=1.569;ClippingRankSum=-0.977;DP=45;FS=2.954;MLEAC=1;MLEAF=0.500;MQ=48.31;MQRankSum=-3.267;QD=7.75;ReadPosRankSum=-0.232;SOR=0.547	GT:AD:DP:GQ:PL	0/1:31,13:44:99:377,0,1031
HYBRID_SCAFFOLD_Super-Scaffold_208|quiver|pilon	2700433	.	C	CT	887.73	PASS	AC=1;AF=0.500;AN=2;BaseQRankSum=-2.064;ClippingRankSum=0.314;DP=54;FS=0.000;MLEAC=1;MLEAF=0.500;MQ=55.01;MQRankSum=2.143;QD=16.44;ReadPosRankSum=-1.278;SOR=0.806	GT:AD:DP:GQ:PL	0/1:21,29:50:99:925,0,662
HYBRID_SCAFFOLD_Super-Scaffold_208|quiver|pilon	2700435	.	T	TC	618.73	PASS	AC=1;AF=0.500;AN=2;BaseQRankSum=1.585;ClippingRankSum=-1.100;DP=56;FS=0.000;MLEAC=1;MLEAF=0.500;MQ=55.81;MQRankSum=-2.659;QD=11.05;ReadPosRankSum=1.966;SOR=0.669	GT:AD:DP:GQ:PL	0/1:34,21:55:99:656,0,1050
HYBRID_SCAFFOLD_Super-Scaffold_208|quiver|pilon	2700471	.	T	TC	819.73	PASS	AC=1;AF=0.500;AN=2;BaseQRankSum=-0.704;ClippingRankSum=0.161;DP=56;FS=3.885;MLEAC=1;MLEAF=0.500;MQ=58.11;MQRankSum=2.147;QD=14.64;ReadPosRankSum=1.485;SOR=1.402	GT:AD:DP:GQ:PL	0/1:24,31:55:99:857,0,761
HYBRID_SCAFFOLD_Super-Scaffold_208|quiver|pilon	2700472	.	C	CA	714.73	PASS	AC=1;AF=0.500;AN=2;BaseQRankSum=2.581;ClippingRankSum=-0.560;DP=58;FS=2.250;MLEAC=1;MLEAF=0.500;MQ=58.18;MQRankSum=-1.018;QD=12.32;ReadPosRankSum=-0.971;SOR=0.412	GT:AD:DP:GQ:PL	0/1:34,24:58:99:752,0,960
HYBRID_SCAFFOLD_Super-Scaffold_208|quiver|pilon	2700498	.	C	CA	512.73	PASS	AC=1;AF=0.500;AN=2;BaseQRankSum=0.278;ClippingRankSum=-1.227;DP=55;FS=2.408;MLEAC=1;MLEAF=0.500;MQ=60.00;MQRankSum=-0.940;QD=9.32;ReadPosRankSum=-0.905;SOR=0.732	GT:AD:DP:GQ:PL	0/1:34,20:54:99:550,0,1051
HYBRID_SCAFFOLD_Super-Scaffold_208|quiver|pilon	2700510	.	T	C	443.77	PASS	AC=1;AF=0.500;AN=2;BaseQRankSum=0.789;ClippingRankSum=-0.889;DP=51;FS=6.258;MLEAC=1;MLEAF=0.500;MQ=60.00;MQRankSum=-0.370;QD=8.70;ReadPosRankSum=-0.010;SOR=1.275	GT:AD:DP:GQ:PL	0/1:34,17:51:99:472,0,975
HYBRID_SCAFFOLD_Super-Scaffold_208|quiver|pilon	2700578	.	A	C	413.77	PASS	AC=1;AF=0.500;AN=2;BaseQRankSum=1.576;ClippingRankSum=1.148;DP=32;FS=0.000;MLEAC=1;MLEAF=0.500;MQ=60.00;MQRankSum=-0.642;QD=12.93;ReadPosRankSum=0.097;SOR=0.693	GT:AD:DP:GQ:PL	0/1:20,12:32:99:442,0,801
HYBRID_SCAFFOLD_Super-Scaffold_208|quiver|pilon	2700587	.	A	T	373.77	PASS	AC=1;AF=0.500;AN=2;BaseQRankSum=1.961;ClippingRankSum=-0.475;DP=31;FS=0.000;MLEAC=1;MLEAF=0.500;MQ=60.00;MQRankSum=-0.103;QD=12.06;ReadPosRankSum=1.466;SOR=0.859	GT:AD:DP:GQ:PL	0/1:20,11:31:99:402,0,807
HYBRID_SCAFFOLD_Super-Scaffold_208|quiver|pilon	2700592	.	C	A	370.77	PASS	AC=1;AF=0.500;AN=2;BaseQRankSum=1.366;ClippingRankSum=0.120;DP=28;FS=1.583;MLEAC=1;MLEAF=0.500;MQ=60.00;MQRankSum=-1.894;QD=13.24;ReadPosRankSum=2.086;SOR=0.967	GT:AD:DP:GQ:PL	0/1:18,10:28:99:399,0,845
HYBRID_SCAFFOLD_Super-Scaffold_208|quiver|pilon	2700665	.	C	CG	856.73	SnpCluster	AC=1;AF=0.500;AN=2;BaseQRankSum=0.700;ClippingRankSum=0.243;DP=39;FS=2.747;MLEAC=1;MLEAF=0.500;MQ=59.68;MQRankSum=0.300;QD=21.97;ReadPosRankSum=-0.357;SOR=1.179	GT:AD:DP:GQ:PL	0/1:16,23:39:99:894,0,582
HYBRID_SCAFFOLD_Super-Scaffold_208|quiver|pilon	2700667	.	A	AT	540.73	SnpCluster	AC=1;AF=0.500;AN=2;BaseQRankSum=0.597;ClippingRankSum=-0.119;DP=38;FS=1.293;MLEAC=1;MLEAF=0.500;MQ=59.68;MQRankSum=-0.179;QD=14.23;ReadPosRankSum=0.836;SOR=0.446	GT:AD:DP:GQ:PL	0/1:23,15:38:99:578,0,918
HYBRID_SCAFFOLD_Super-Scaffold_208|quiver|pilon	2700673	.	T	TA	550.73	SnpCluster	AC=1;AF=0.500;AN=2;BaseQRankSum=-0.329;ClippingRankSum=-0.329;DP=37;FS=1.348;MLEAC=1;MLEAF=0.500;MQ=59.67;MQRankSum=-0.548;QD=14.88;ReadPosRankSum=1.331;SOR=0.368	GT:AD:DP:GQ:PL	0/1:23,14:37:99:588,0,916
HYBRID_SCAFFOLD_Super-Scaffold_208|quiver|pilon	2700674	.	A	AT	863.73	SnpCluster	AC=1;AF=0.500;AN=2;BaseQRankSum=-0.597;ClippingRankSum=-0.149;DP=38;FS=2.932;MLEAC=1;MLEAF=0.500;MQ=59.68;MQRankSum=1.762;QD=22.73;ReadPosRankSum=-1.045;SOR=1.112	GT:AD:DP:GQ:PL	0/1:15,23:38:99:901,0,551
HYBRID_SCAFFOLD_Super-Scaffold_208|quiver|pilon	2700683	.	T	TA	497.73	SnpCluster	AC=1;AF=0.500;AN=2;BaseQRankSum=-1.512;ClippingRankSum=-0.589;DP=38;FS=0.000;MLEAC=1;MLEAF=0.500;MQ=59.68;MQRankSum=-0.334;QD=13.10;ReadPosRankSum=0.430;SOR=0.527	GT:AD:DP:GQ:PL	0/1:20,16:36:99:535,0,737
HYBRID_SCAFFOLD_Super-Scaffold_208|quiver|pilon	2700687	.	A	AT	641.73	PASS	AC=1;AF=0.500;AN=2;BaseQRankSum=1.231;ClippingRankSum=-0.441;DP=39;FS=1.273;MLEAC=1;MLEAF=0.500;MQ=59.68;MQRankSum=0.593;QD=16.45;ReadPosRankSum=-0.471;SOR=1.022	GT:AD:DP:GQ:PL	0/1:18,21:39:99:679,0,569
HYBRID_SCAFFOLD_Super-Scaffold_208|quiver|pilon	2700716	.	C	G	510.77	PASS	AC=1;AF=0.500;AN=2;BaseQRankSum=1.894;ClippingRankSum=0.939;DP=36;FS=2.788;MLEAC=1;MLEAF=0.500;MQ=60.00;MQRankSum=1.671;QD=14.19;ReadPosRankSum=1.449;SOR=0.814	GT:AD:DP:GQ:PL	0/1:20,16:36:99:539,0,639
HYBRID_SCAFFOLD_Super-Scaffold_208|quiver|pilon	2700761	.	G	A	508.77	PASS	AC=1;AF=0.500;AN=2;BaseQRankSum=1.211;ClippingRankSum=-0.060;DP=31;FS=3.180;MLEAC=1;MLEAF=0.500;MQ=60.00;MQRankSum=-0.774;QD=16.41;ReadPosRankSum=0.655;SOR=0.293	GT:AD:DP:GQ:PL	0/1:17,14:31:99:537,0,662
HYBRID_SCAFFOLD_Super-Scaffold_208|quiver|pilon	2700769	.	A	G	502.77	PASS	AC=1;AF=0.500;AN=2;BaseQRankSum=2.450;ClippingRankSum=-0.285;DP=32;FS=1.419;MLEAC=1;MLEAF=0.500;MQ=60.00;MQRankSum=0.209;QD=15.71;ReadPosRankSum=0.931;SOR=0.368	GT:AD:DP:GQ:PL	0/1:18,14:32:99:531,0,725
HYBRID_SCAFFOLD_Super-Scaffold_208|quiver|pilon	2700790	.	G	A	321.77	PASS	AC=1;AF=0.500;AN=2;BaseQRankSum=0.994;ClippingRankSum=-0.466;DP=31;FS=0.000;MLEAC=1;MLEAF=0.500;MQ=60.00;MQRankSum=-0.426;QD=10.38;ReadPosRankSum=0.588;SOR=0.693	GT:AD:DP:GQ:PL	0/1:19,12:31:99:350,0,616
HYBRID_SCAFFOLD_Super-Scaffold_208|quiver|pilon	2700864	.	T	C	187.77	PASS	AC=1;AF=0.500;AN=2;BaseQRankSum=-0.796;ClippingRankSum=-0.702;DP=18;FS=0.000;MLEAC=1;MLEAF=0.500;MQ=59.07;MQRankSum=0.702;QD=10.43;ReadPosRankSum=0.890;SOR=0.859	GT:AD:DP:GQ:PL	0/1:12,6:18:99:216,0,484
HYBRID_SCAFFOLD_Super-Scaffold_208|quiver|pilon	2700871	.	C	T	184.77	PASS	AC=1;AF=0.500;AN=2;BaseQRankSum=1.623;ClippingRankSum=-1.886;DP=19;FS=2.865;MLEAC=1;MLEAF=0.500;MQ=57.31;MQRankSum=0.658;QD=9.72;ReadPosRankSum=1.184;SOR=2.012	GT:AD:DP:GQ:PL	0/1:13,6:19:99:213,0,528
HYBRID_SCAFFOLD_Super-Scaffold_208|quiver|pilon	2700883	.	T	TC	223.73	PASS	AC=1;AF=0.500;AN=2;BaseQRankSum=0.212;ClippingRankSum=0.847;DP=16;FS=2.331;MLEAC=1;MLEAF=0.500;MQ=56.79;MQRankSum=-0.212;QD=13.98;ReadPosRankSum=-0.529;SOR=1.609	GT:AD:DP:GQ:PL	0/1:9,7:16:99:261,0,357
HYBRID_SCAFFOLD_Super-Scaffold_208|quiver|pilon	2700888	.	T	TC	269.73	PASS	AC=1;AF=0.500;AN=2;BaseQRankSum=0.158;ClippingRankSum=0.473;DP=16;FS=1.822;MLEAC=1;MLEAF=0.500;MQ=56.79;MQRankSum=0.473;QD=16.86;ReadPosRankSum=1.418;SOR=1.179	GT:AD:DP:GQ:PL	0/1:8,8:16:99:307,0,312
HYBRID_SCAFFOLD_Super-Scaffold_208|quiver|pilon	2700897	.	A	AC	277.73	PASS	AC=1;AF=0.500;AN=2;BaseQRankSum=-0.428;ClippingRankSum=-0.772;DP=15;FS=0.000;MLEAC=1;MLEAF=0.500;MQ=56.43;MQRankSum=-1.448;QD=18.52;ReadPosRankSum=0.652;SOR=0.495	GT:AD:DP:GQ:PL	0/1:7,8:15:99:315,0,270
HYBRID_SCAFFOLD_Super-Scaffold_208|quiver|pilon	2700909	.	A	AT	295.73	PASS	AC=1;AF=0.500;AN=2;BaseQRankSum=-1.002;ClippingRankSum=-0.648;DP=15;FS=0.000;MLEAC=1;MLEAF=0.500;MQ=56.29;MQRankSum=-1.827;QD=19.72;ReadPosRankSum=-1.002;SOR=0.743	GT:AD:DP:GQ:PL	0/1:6,9:15:99:333,0,225
HYBRID_SCAFFOLD_Super-Scaffold_208|quiver|pilon	2700918	.	G	T	235.77	PASS	AC=1;AF=0.500;AN=2;BaseQRankSum=1.406;ClippingRankSum=0.910;DP=14;FS=0.000;MLEAC=1;MLEAF=0.500;MQ=56.02;MQRankSum=3.204;QD=16.84;ReadPosRankSum=0.068;SOR=0.283	GT:AD:DP:GQ:PL	0/1:7,7:14:99:264,0,273
HYBRID_SCAFFOLD_Super-Scaffold_208|quiver|pilon	2700953	.	C	A	338.77	PASS	AC=1;AF=0.500;AN=2;BaseQRankSum=2.327;ClippingRankSum=-1.184;DP=19;FS=10.620;MLEAC=1;MLEAF=0.500;MQ=58.01;MQRankSum=1.102;QD=17.83;ReadPosRankSum=0.367;SOR=3.702	GT:AD:DP:GQ:PL	0/1:9,10:19:99:367,0,377
HYBRID_SCAFFOLD_Super-Scaffold_208|quiver|pilon	2700957	.	G	GT	228.73	PASS	AC=1;AF=0.500;AN=2;BaseQRankSum=-2.457;ClippingRankSum=1.172;DP=20;FS=6.767;MLEAC=1;MLEAF=0.500;MQ=58.11;MQRankSum=-1.701;QD=11.44;ReadPosRankSum=-1.021;SOR=0.033	GT:AD:DP:GQ:PL	0/1:10,10:20:99:266,0,390
HYBRID_SCAFFOLD_Super-Scaffold_208|quiver|pilon	2700998	.	A	G	331.77	PASS	AC=1;AF=0.500;AN=2;BaseQRankSum=2.108;ClippingRankSum=-0.137;DP=25;FS=0.000;MLEAC=1;MLEAF=0.500;MQ=59.92;MQRankSum=-0.849;QD=13.27;ReadPosRankSum=0.246;SOR=0.601	GT:AD:DP:GQ:PL	0/1:14,11:25:99:360,0,396
HYBRID_SCAFFOLD_Super-Scaffold_208|quiver|pilon	2701050	.	A	AG	559.73	PASS	AC=1;AF=0.500;AN=2;BaseQRankSum=-2.622;ClippingRankSum=0.970;DP=34;FS=5.599;MLEAC=1;MLEAF=0.500;MQ=58.74;MQRankSum=1.383;QD=16.46;ReadPosRankSum=-1.342;SOR=0.180	GT:AD:DP:GQ:PL	0/1:11,20:31:99:597,0,396
HYBRID_SCAFFOLD_Super-Scaffold_208|quiver|pilon	2701052	.	G	GA	323.73	PASS	AC=1;AF=0.500;AN=2;BaseQRankSum=3.015;ClippingRankSum=0.000;DP=35;FS=3.467;MLEAC=1;MLEAF=0.500;MQ=58.77;MQRankSum=-0.714;QD=9.25;ReadPosRankSum=1.032;SOR=1.659	GT:AD:DP:GQ:PL	0/1:21,11:32:99:361,0,792
HYBRID_SCAFFOLD_Super-Scaffold_208|quiver|pilon	2701072	.	G	T	197.77	PASS	AC=1;AF=0.500;AN=2;BaseQRankSum=1.623;ClippingRankSum=-0.159;DP=26;FS=0.000;MLEAC=1;MLEAF=0.500;MQ=58.34;MQRankSum=-0.223;QD=7.61;ReadPosRankSum=-1.750;SOR=0.602	GT:AD:DP:GQ:PL	0/1:19,6:25:99:226,0,756
HYBRID_SCAFFOLD_Super-Scaffold_208|quiver|pilon	2701150	.	G	T	339.77	PASS	AC=1;AF=0.500;AN=2;BaseQRankSum=0.577;ClippingRankSum=0.176;DP=28;FS=1.632;MLEAC=1;MLEAF=0.500;MQ=58.95;MQRankSum=-0.377;QD=12.13;ReadPosRankSum=0.979;SOR=0.293	GT:AD:DP:GQ:PL	0/1:17,10:27:99:368,0,668
HYBRID_SCAFFOLD_Super-Scaffold_208|quiver|pilon	2701153	.	T	C	342.77	PASS	AC=1;AF=0.500;AN=2;BaseQRankSum=-0.132;ClippingRankSum=-1.133;DP=27;FS=3.717;MLEAC=1;MLEAF=0.500;MQ=58.91;MQRankSum=-0.764;QD=12.70;ReadPosRankSum=1.713;SOR=0.223	GT:AD:DP:GQ:PL	0/1:16,10:26:99:371,0,631
HYBRID_SCAFFOLD_Super-Scaffold_208|quiver|pilon	2701224	.	T	C	826.77	PASS	AC=1;AF=0.500;AN=2;BaseQRankSum=1.867;ClippingRankSum=0.020;DP=51;FS=8.292;MLEAC=1;MLEAF=0.500;MQ=57.05;MQRankSum=-1.926;QD=16.21;ReadPosRankSum=0.118;SOR=1.809	GT:AD:DP:GQ:PL	0/1:29,21:50:99:855,0,1108
HYBRID_SCAFFOLD_Super-Scaffold_208|quiver|pilon	2701238	.	C	T	750.77	PASS	AC=1;AF=0.500;AN=2;BaseQRankSum=0.769;ClippingRankSum=1.185;DP=48;FS=10.841;MLEAC=1;MLEAF=0.500;MQ=56.12;MQRankSum=-3.013;QD=15.64;ReadPosRankSum=0.644;SOR=1.772	GT:AD:DP:GQ:PL	0/1:27,21:48:99:779,0,1071
HYBRID_SCAFFOLD_Super-Scaffold_208|quiver|pilon	2701265	.	T	C	810.77	SnpCluster	AC=1;AF=0.500;AN=2;BaseQRankSum=0.658;ClippingRankSum=-0.211;DP=44;FS=2.544;MLEAC=1;MLEAF=0.500;MQ=55.01;MQRankSum=-4.582;QD=18.43;ReadPosRankSum=0.235;SOR=1.119	GT:AD:DP:GQ:PL	0/1:23,21:44:99:839,0,859
HYBRID_SCAFFOLD_Super-Scaffold_208|quiver|pilon	2701273	.	A	AT	753.73	SnpCluster	AC=1;AF=0.500;AN=2;BaseQRankSum=0.920;ClippingRankSum=-0.534;DP=46;FS=4.288;MLEAC=1;MLEAF=0.500;MQ=54.90;MQRankSum=5.415;QD=16.39;ReadPosRankSum=0.148;SOR=0.428	GT:AD:DP:GQ:PL	0/1:22,23:45:99:791,0,855
HYBRID_SCAFFOLD_Super-Scaffold_208|quiver|pilon	2701275	.	C	CT	782.73	SnpCluster	AC=1;AF=0.500;AN=2;BaseQRankSum=-0.373;ClippingRankSum=0.522;DP=47;FS=4.196;MLEAC=1;MLEAF=0.500;MQ=55.01;MQRankSum=-4.381;QD=16.65;ReadPosRankSum=0.288;SOR=1.292	GT:AD:DP:GQ:PL	0/1:25,22:47:99:820,0,974
HYBRID_SCAFFOLD_Super-Scaffold_208|quiver|pilon	2701302	.	G	T	646.77	PASS	AC=1;AF=0.500;AN=2;BaseQRankSum=0.531;ClippingRankSum=0.945;DP=42;FS=1.242;MLEAC=1;MLEAF=0.500;MQ=54.69;MQRankSum=-5.400;QD=15.40;ReadPosRankSum=0.401;SOR=0.839	GT:AD:DP:GQ:PL	0/1:26,16:42:99:675,0,987
HYBRID_SCAFFOLD_Super-Scaffold_208|quiver|pilon	2701318	.	G	C	689.77	PASS	AC=1;AF=0.500;AN=2;BaseQRankSum=-1.698;ClippingRankSum=-1.118;DP=40;FS=9.328;MLEAC=1;MLEAF=0.500;MQ=55.54;MQRankSum=-4.790;QD=17.24;ReadPosRankSum=0.097;SOR=1.512	GT:AD:DP:GQ:PL	0/1:24,16:40:99:718,0,1033
HYBRID_SCAFFOLD_Super-Scaffold_208|quiver|pilon	2701319	.	C	T	731.77	PASS	AC=1;AF=0.500;AN=2;BaseQRankSum=-0.179;ClippingRankSum=1.256;DP=40;FS=9.328;MLEAC=1;MLEAF=0.500;MQ=55.54;MQRankSum=-4.486;QD=18.29;ReadPosRankSum=0.041;SOR=1.512	GT:AD:DP:GQ:PL	0/1:24,16:40:99:760,0,1030
HYBRID_SCAFFOLD_Super-Scaffold_208|quiver|pilon	2701336	.	G	A	891.77	PASS	AC=1;AF=0.500;AN=2;BaseQRankSum=2.123;ClippingRankSum=-0.904;DP=50;FS=8.018;MLEAC=1;MLEAF=0.500;MQ=56.78;MQRankSum=-2.221;QD=17.84;ReadPosRankSum=0.354;SOR=1.434	GT:AD:DP:GQ:PL	0/1:29,21:50:99:920,0,1145
HYBRID_SCAFFOLD_Super-Scaffold_208|quiver|pilon	2701359	.	A	G	804.77	PASS	AC=1;AF=0.500;AN=2;BaseQRankSum=2.881;ClippingRankSum=-0.637;DP=51;FS=5.785;MLEAC=1;MLEAF=0.500;MQ=57.38;MQRankSum=-2.216;QD=15.78;ReadPosRankSum=0.542;SOR=0.909	GT:AD:DP:GQ:PL	0/1:29,22:51:99:833,0,1119
HYBRID_SCAFFOLD_Super-Scaffold_208|quiver|pilon	2701402	.	C	A	537.77	PASS	AC=1;AF=0.500;AN=2;BaseQRankSum=0.304;ClippingRankSum=-0.551;DP=46;FS=0.000;MLEAC=1;MLEAF=0.500;MQ=59.76;MQRankSum=-0.169;QD=11.69;ReadPosRankSum=0.979;SOR=0.693	GT:AD:DP:GQ:PL	0/1:28,18:46:99:566,0,920
HYBRID_SCAFFOLD_Super-Scaffold_208|quiver|pilon	2701424	.	G	A	427.77	PASS	AC=1;AF=0.500;AN=2;BaseQRankSum=1.173;ClippingRankSum=-1.397;DP=40;FS=2.911;MLEAC=1;MLEAF=0.500;MQ=60.00;MQRankSum=1.090;QD=10.69;ReadPosRankSum=0.475;SOR=1.360	GT:AD:DP:GQ:PL	0/1:25,15:40:99:456,0,855
HYBRID_SCAFFOLD_Super-Scaffold_208|quiver|pilon	2701471	.	C	CA	1131.73	PASS	AC=1;AF=0.500;AN=2;BaseQRankSum=0.288;ClippingRankSum=0.707;DP=59;FS=1.030;MLEAC=1;MLEAF=0.500;MQ=59.59;MQRankSum=0.661;QD=19.18;ReadPosRankSum=-0.365;SOR=0.960	GT:AD:DP:GQ:PL	0/1:23,36:59:99:1169,0,682
HYBRID_SCAFFOLD_Super-Scaffold_208|quiver|pilon	2701543	.	A	G	438.77	PASS	AC=1;AF=0.500;AN=2;BaseQRankSum=1.583;ClippingRankSum=-0.954;DP=47;FS=1.312;MLEAC=1;MLEAF=0.500;MQ=59.40;MQRankSum=0.079;QD=9.34;ReadPosRankSum=0.842;SOR=0.446	GT:AD:DP:GQ:PL	0/1:31,16:47:99:467,0,1008
HYBRID_SCAFFOLD_Super-Scaffold_208|quiver|pilon	2701570	.	T	TC	512.73	PASS	AC=1;AF=0.500;AN=2;BaseQRankSum=0.565;ClippingRankSum=-0.276;DP=41;FS=1.343;MLEAC=1;MLEAF=0.500;MQ=59.41;MQRankSum=-1.038;QD=12.51;ReadPosRankSum=-0.854;SOR=0.420	GT:AD:DP:GQ:PL	0/1:23,18:41:99:550,0,738
HYBRID_SCAFFOLD_Super-Scaffold_208|quiver|pilon	2701664	.	A	AG	310.73	SnpCluster	AC=1;AF=0.500;AN=2;BaseQRankSum=-0.449;ClippingRankSum=-2.000;DP=19;FS=4.320;MLEAC=1;MLEAF=0.500;MQ=54.62;MQRankSum=-2.735;QD=16.35;ReadPosRankSum=0.694;SOR=0.525	GT:AD:DP:GQ:PL	0/1:10,9:19:99:348,0,385
HYBRID_SCAFFOLD_Super-Scaffold_208|quiver|pilon	2701665	.	G	GC	347.73	SnpCluster	AC=1;AF=0.500;AN=2;BaseQRankSum=0.204;ClippingRankSum=1.511;DP=19;FS=4.320;MLEAC=1;MLEAF=0.500;MQ=54.62;MQRankSum=2.654;QD=18.30;ReadPosRankSum=-0.776;SOR=1.546	GT:AD:DP:GQ:PL	0/1:9,10:19:99:385,0,348
HYBRID_SCAFFOLD_Super-Scaffold_208|quiver|pilon	2701667	.	G	GA	310.73	SnpCluster	AC=1;AF=0.500;AN=2;BaseQRankSum=-0.776;ClippingRankSum=-1.021;DP=19;FS=4.320;MLEAC=1;MLEAF=0.500;MQ=54.62;MQRankSum=-2.899;QD=16.35;ReadPosRankSum=0.449;SOR=0.525	GT:AD:DP:GQ:PL	0/1:10,9:19:99:348,0,385
HYBRID_SCAFFOLD_Super-Scaffold_208|quiver|pilon	2701670	.	G	GGA	344.73	SnpCluster	AC=1;AF=0.500;AN=2;BaseQRankSum=0.939;ClippingRankSum=0.857;DP=19;FS=4.320;MLEAC=1;MLEAF=0.500;MQ=53.70;MQRankSum=2.817;QD=18.14;ReadPosRankSum=0.204;SOR=1.273	GT:AD:DP:GQ:PL	0/1:10,9:19:99:382,0,390
HYBRID_SCAFFOLD_Super-Scaffold_208|quiver|pilon	2701695	.	T	G	201.77	PASS	AC=1;AF=0.500;AN=2;BaseQRankSum=0.204;ClippingRankSum=0.612;DP=25;FS=0.000;MLEAC=1;MLEAF=0.500;MQ=56.35;MQRankSum=-3.990;QD=8.07;ReadPosRankSum=-0.262;SOR=0.593	GT:AD:DP:GQ:PL	0/1:17,8:25:99:230,0,732
HYBRID_SCAFFOLD_Super-Scaffold_208|quiver|pilon	2701712	.	T	G	151.77	SnpCluster	AC=1;AF=0.500;AN=2;BaseQRankSum=-1.588;ClippingRankSum=-0.529;DP=20;FS=0.000;MLEAC=1;MLEAF=0.500;MQ=57.02;MQRankSum=-2.752;QD=7.59;ReadPosRankSum=1.059;SOR=1.038	GT:AD:DP:GQ:PL	0/1:17,3:20:99:180,0,861
HYBRID_SCAFFOLD_Super-Scaffold_208|quiver|pilon	2701713	.	G	C,T	770.77	SnpCluster	AC=1,1;AF=0.500,0.500;AN=2;DP=20;FS=0.000;MLEAC=1,1;MLEAF=0.500,0.500;MQ=57.02;QD=32.28;SOR=0.892	GT:AD:DP:GQ:PL	1/2:0,3,17:20:99:799,661,870,152,0,99
HYBRID_SCAFFOLD_Super-Scaffold_208|quiver|pilon	2701717	.	T	C	31.77	LowQD;LowQual;SnpCluster	AC=1;AF=0.500;AN=2;BaseQRankSum=-1.631;ClippingRankSum=0.460;DP=25;FS=0.000;MLEAC=1;MLEAF=0.500;MQ=57.63;MQRankSum=-2.801;QD=1.27;ReadPosRankSum=1.213;SOR=0.765	GT:AD:DP:GQ:PL	0/1:22,3:25:60:60,0,915
HYBRID_SCAFFOLD_Super-Scaffold_208|quiver|pilon	2701726	.	T	G	406.77	PASS	AC=1;AF=0.500;AN=2;BaseQRankSum=0.921;ClippingRankSum=0.307;DP=27;FS=2.049;MLEAC=1;MLEAF=0.500;MQ=57.81;MQRankSum=-2.423;QD=15.07;ReadPosRankSum=-0.171;SOR=1.244	GT:AD:DP:GQ:PL	0/1:23,4:27:99:435,0,930
HYBRID_SCAFFOLD_Super-Scaffold_208|quiver|pilon	2701749	.	A	C	367.77	PASS	AC=1;AF=0.500;AN=2;BaseQRankSum=-0.833;ClippingRankSum=0.305;DP=32;FS=1.533;MLEAC=1;MLEAF=0.500;MQ=56.61;MQRankSum=-2.256;QD=11.49;ReadPosRankSum=-1.728;SOR=1.112	GT:AD:DP:GQ:PL	0/1:22,10:32:99:396,0,891
HYBRID_SCAFFOLD_Super-Scaffold_208|quiver|pilon	2701750	.	C	T	367.77	PASS	AC=1;AF=0.500;AN=2;BaseQRankSum=-1.606;ClippingRankSum=-0.671;DP=32;FS=1.533;MLEAC=1;MLEAF=0.500;MQ=56.61;MQRankSum=-2.460;QD=11.49;ReadPosRankSum=-1.687;SOR=1.112	GT:AD:DP:GQ:PL	0/1:22,10:32:99:396,0,891
HYBRID_SCAFFOLD_Super-Scaffold_208|quiver|pilon	2701770	.	G	C	817.77	PASS	AC=1;AF=0.500;AN=2;BaseQRankSum=1.165;ClippingRankSum=-2.043;DP=38;FS=0.000;MLEAC=1;MLEAF=0.500;MQ=57.62;MQRankSum=2.224;QD=21.52;ReadPosRankSum=-0.227;SOR=0.512	GT:AD:DP:GQ:PL	0/1:14,24:38:99:846,0,485
HYBRID_SCAFFOLD_Super-Scaffold_208|quiver|pilon	2701846	.	A	C	486.77	PASS	AC=1;AF=0.500;AN=2;BaseQRankSum=-1.232;ClippingRankSum=-0.212;DP=40;FS=1.229;MLEAC=1;MLEAF=0.500;MQ=60.00;MQRankSum=-0.666;QD=12.17;ReadPosRankSum=1.912;SOR=0.489	GT:AD:DP:GQ:PL	0/1:22,17:39:99:515,0,766
HYBRID_SCAFFOLD_Super-Scaffold_208|quiver|pilon	2701881	.	G	A	396.77	PASS	AC=1;AF=0.500;AN=2;BaseQRankSum=1.364;ClippingRankSum=0.253;DP=36;FS=1.421;MLEAC=1;MLEAF=0.500;MQ=60.00;MQRankSum=-1.566;QD=11.02;ReadPosRankSum=1.936;SOR=1.099	GT:AD:DP:GQ:PL	0/1:21,14:35:99:425,0,609
HYBRID_SCAFFOLD_Super-Scaffold_208|quiver|pilon	2701976	.	C	T	383.77	PASS	AC=1;AF=0.500;AN=2;BaseQRankSum=-1.607;ClippingRankSum=1.028;DP=26;FS=0.000;MLEAC=1;MLEAF=0.500;MQ=61.27;MQRankSum=-1.502;QD=14.76;ReadPosRankSum=-2.082;SOR=0.584	GT:AD:DP:GQ:PL	0/1:16,10:26:99:412,0,639
HYBRID_SCAFFOLD_Super-Scaffold_208|quiver|pilon	2701983	.	T	C	383.77	PASS	AC=1;AF=0.500;AN=2;BaseQRankSum=-0.370;ClippingRankSum=1.110;DP=27;FS=0.000;MLEAC=1;MLEAF=0.500;MQ=61.22;MQRankSum=-1.456;QD=14.21;ReadPosRankSum=-1.999;SOR=0.711	GT:AD:DP:GQ:PL	0/1:16,11:27:99:412,0,639
HYBRID_SCAFFOLD_Super-Scaffold_208|quiver|pilon	2701999	.	A	ATTTACTTTAC	209.73	PASS	AC=1;AF=0.500;AN=2;BaseQRankSum=-0.336;ClippingRankSum=1.156;DP=31;FS=4.506;MLEAC=1;MLEAF=0.500;MQ=61.07;MQRankSum=-2.574;QD=6.77;ReadPosRankSum=-0.933;SOR=0.160	GT:AD:DP:GQ:PL	0/1:14,7:21:99:247,0,590
HYBRID_SCAFFOLD_Super-Scaffold_208|quiver|pilon	2702008	.	ACTTTAC	A	616.73	PASS	AC=1;AF=0.500;AN=2;BaseQRankSum=1.726;ClippingRankSum=0.693;DP=42;FS=7.815;MLEAC=1;MLEAF=0.500;MQ=61.21;MQRankSum=1.889;QD=14.68;ReadPosRankSum=0.493;SOR=2.215	GT:AD:DP:GQ:PL	0/1:22,18:40:99:654,0,863
HYBRID_SCAFFOLD_Super-Scaffold_208|quiver|pilon	2702086	.	C	A	855.77	PASS	AC=1;AF=0.500;AN=2;BaseQRankSum=0.391;ClippingRankSum=0.050;DP=49;FS=0.000;MLEAC=1;MLEAF=0.500;MQ=59.91;MQRankSum=1.533;QD=17.46;ReadPosRankSum=1.432;SOR=0.796	GT:AD:DP:GQ:PL	0/1:26,23:49:99:884,0,1002
HYBRID_SCAFFOLD_Super-Scaffold_208|quiver|pilon	2702091	.	T	C	858.77	PASS	AC=1;AF=0.500;AN=2;BaseQRankSum=0.160;ClippingRankSum=0.458;DP=47;FS=0.000;MLEAC=1;MLEAF=0.500;MQ=60.26;MQRankSum=0.096;QD=18.27;ReadPosRankSum=1.333;SOR=0.639	GT:AD:DP:GQ:PL	0/1:25,22:47:99:887,0,981
HYBRID_SCAFFOLD_Super-Scaffold_208|quiver|pilon	2702131	.	C	T	463.77	PASS	AC=1;AF=0.500;AN=2;BaseQRankSum=0.260;ClippingRankSum=-0.620;DP=31;FS=0.000;MLEAC=1;MLEAF=0.500;MQ=60.00;MQRankSum=0.300;QD=14.96;ReadPosRankSum=-0.020;SOR=0.551	GT:AD:DP:GQ:PL	0/1:18,13:31:99:492,0,717
HYBRID_SCAFFOLD_Super-Scaffold_208|quiver|pilon	2702132	.	C	T	463.77	PASS	AC=1;AF=0.500;AN=2;BaseQRankSum=1.301;ClippingRankSum=0.580;DP=31;FS=0.000;MLEAC=1;MLEAF=0.500;MQ=60.00;MQRankSum=0.620;QD=14.96;ReadPosRankSum=0.100;SOR=0.551	GT:AD:DP:GQ:PL	0/1:18,13:31:99:492,0,717
HYBRID_SCAFFOLD_Super-Scaffold_208|quiver|pilon	2702196	.	C	CT	393.73	PASS	AC=1;AF=0.500;AN=2;BaseQRankSum=0.107;ClippingRankSum=0.107;DP=24;FS=0.000;MLEAC=1;MLEAF=0.500;MQ=60.00;MQRankSum=-1.030;QD=16.41;ReadPosRankSum=0.675;SOR=0.804	GT:AD:DP:GQ:PL	0/1:9,12:21:99:431,0,342
HYBRID_SCAFFOLD_Super-Scaffold_208|quiver|pilon	2702198	.	T	TG	272.73	PASS	AC=1;AF=0.500;AN=2;BaseQRankSum=-0.036;ClippingRankSum=-0.036;DP=23;FS=0.000;MLEAC=1;MLEAF=0.500;MQ=60.00;MQRankSum=-0.107;QD=11.86;ReadPosRankSum=-0.888;SOR=0.593	GT:AD:DP:GQ:PL	0/1:12,9:21:99:310,0,466
HYBRID_SCAFFOLD_Super-Scaffold_208|quiver|pilon	2702207	.	G	GA	393.73	SnpCluster	AC=1;AF=0.500;AN=2;BaseQRankSum=-0.304;ClippingRankSum=0.000;DP=20;FS=0.000;MLEAC=1;MLEAF=0.500;MQ=60.00;MQRankSum=-0.532;QD=19.69;ReadPosRankSum=0.988;SOR=1.022	GT:AD:DP:GQ:PL	0/1:9,11:20:99:431,0,342
HYBRID_SCAFFOLD_Super-Scaffold_208|quiver|pilon	2702212	.	G	C	361.77	SnpCluster	AC=1;AF=0.500;AN=2;BaseQRankSum=1.588;ClippingRankSum=-0.144;DP=17;FS=0.000;MLEAC=1;MLEAF=0.500;MQ=60.00;MQRankSum=-1.203;QD=21.28;ReadPosRankSum=2.358;SOR=0.941	GT:AD:DP:GQ:PL	0/1:9,8:17:99:390,0,390
HYBRID_SCAFFOLD_Super-Scaffold_208|quiver|pilon	2702213	.	T	TAA	318.73	SnpCluster	AC=1;AF=0.500;AN=2;BaseQRankSum=-2.573;ClippingRankSum=-1.523;DP=16;FS=0.000;MLEAC=1;MLEAF=0.500;MQ=60.00;MQRankSum=-1.313;QD=19.92;ReadPosRankSum=-2.258;SOR=0.693	GT:AD:DP:GQ:PL	0/1:8,8:16:99:356,0,390
HYBRID_SCAFFOLD_Super-Scaffold_208|quiver|pilon	2702221	.	A	T	367.77	SnpCluster	AC=1;AF=0.500;AN=2;BaseQRankSum=0.380;ClippingRankSum=-1.356;DP=16;FS=0.000;MLEAC=1;MLEAF=0.500;MQ=57.19;MQRankSum=0.271;QD=22.99;ReadPosRankSum=1.356;SOR=1.085	GT:AD:DP:GQ:PL	0/1:6,10:16:99:396,0,306
HYBRID_SCAFFOLD_Super-Scaffold_208|quiver|pilon	2702224	.	A	T	367.77	PASS	AC=1;AF=0.500;AN=2;BaseQRankSum=0.429;ClippingRankSum=-0.796;DP=15;FS=2.158;MLEAC=1;MLEAF=0.500;MQ=56.99;MQRankSum=-0.061;QD=24.52;ReadPosRankSum=1.164;SOR=0.925	GT:AD:DP:GQ:PL	0/1:5,10:15:99:396,0,306
HYBRID_SCAFFOLD_Super-Scaffold_208|quiver|pilon	2702236	.	T	C	144.77	PASS	AC=1;AF=0.500;AN=2;BaseQRankSum=0.729;ClippingRankSum=0.087;DP=27;FS=0.000;MLEAC=1;MLEAF=0.500;MQ=52.26;MQRankSum=2.012;QD=5.36;ReadPosRankSum=1.371;SOR=0.465	GT:AD:DP:GQ:PL	0/1:21,6:27:99:173,0,750
HYBRID_SCAFFOLD_Super-Scaffold_208|quiver|pilon	2702289	.	C	CACA	751.73	PASS	AC=1;AF=0.500;AN=2;BaseQRankSum=-0.983;ClippingRankSum=-1.183;DP=38;FS=4.938;MLEAC=1;MLEAF=0.500;MQ=52.63;MQRankSum=-3.950;QD=19.78;ReadPosRankSum=-2.283;SOR=1.349	GT:AD:DP:GQ:PL	0/1:15,20:35:99:789,0,560
HYBRID_SCAFFOLD_Super-Scaffold_208|quiver|pilon	2702384	.	C	T	482.77	PASS	AC=1;AF=0.500;AN=2;BaseQRankSum=3.114;ClippingRankSum=-0.164;DP=33;FS=11.713;MLEAC=1;MLEAF=0.500;MQ=60.00;MQRankSum=-0.018;QD=14.63;ReadPosRankSum=0.783;SOR=2.805	GT:AD:DP:GQ:PL	0/1:19,14:33:99:511,0,568
HYBRID_SCAFFOLD_Super-Scaffold_208|quiver|pilon	2702428	.	T	A	636.77	PASS	AC=1;AF=0.500;AN=2;BaseQRankSum=1.674;ClippingRankSum=0.412;DP=27;FS=6.262;MLEAC=1;MLEAF=0.500;MQ=58.17;MQRankSum=1.286;QD=23.58;ReadPosRankSum=-0.412;SOR=2.147	GT:AD:DP:GQ:PL	0/1:14,13:27:99:665,0,526
HYBRID_SCAFFOLD_Super-Scaffold_208|quiver|pilon	2702447	.	C	CA	400.73	PASS	AC=1;AF=0.500;AN=2;BaseQRankSum=-1.640;ClippingRankSum=-1.418;DP=33;FS=3.326;MLEAC=1;MLEAF=0.500;MQ=57.46;MQRankSum=-0.608;QD=12.14;ReadPosRankSum=0.350;SOR=0.250	GT:AD:DP:GQ:PL	0/1:20,13:33:99:438,0,769
HYBRID_SCAFFOLD_Super-Scaffold_208|quiver|pilon	2702448	.	A	AG	707.73	PASS	AC=1;AF=0.500;AN=2;BaseQRankSum=1.662;ClippingRankSum=0.507;DP=34;FS=3.124;MLEAC=1;MLEAF=0.500;MQ=57.42;MQRankSum=2.012;QD=20.82;ReadPosRankSum=-0.017;SOR=1.329	GT:AD:DP:GQ:PL	0/1:14,20:34:99:745,0,499
HYBRID_SCAFFOLD_Super-Scaffold_208|quiver|pilon	2702491	.	T	A	346.77	PASS	AC=1;AF=0.500;AN=2;BaseQRankSum=0.156;ClippingRankSum=0.400;DP=35;FS=0.000;MLEAC=1;MLEAF=0.500;MQ=55.58;MQRankSum=-2.068;QD=9.91;ReadPosRankSum=2.798;SOR=0.741	GT:AD:DP:GQ:PL	0/1:23,12:35:99:375,0,835
HYBRID_SCAFFOLD_Super-Scaffold_208|quiver|pilon	2702511	.	G	C	49.77	LowQual;SnpCluster	AC=1;AF=0.500;AN=2;BaseQRankSum=-0.355;ClippingRankSum=0.000;DP=18;FS=0.000;MLEAC=1;MLEAF=0.500;MQ=53.71;MQRankSum=-1.185;QD=2.76;ReadPosRankSum=-0.592;SOR=0.743	GT:AD:DP:GQ:PL	0/1:15,3:18:78:78,0,663
HYBRID_SCAFFOLD_Super-Scaffold_208|quiver|pilon	2702515	.	A	AG	40.73	LowQual;SnpCluster	AC=1;AF=0.500;AN=2;BaseQRankSum=1.174;ClippingRankSum=0.727;DP=19;FS=0.000;MLEAC=1;MLEAF=0.500;MQ=54.06;MQRankSum=-1.509;QD=2.14;ReadPosRankSum=0.056;SOR=0.648	GT:AD:DP:GQ:PL	0/1:16,3:19:78:78,0,663
HYBRID_SCAFFOLD_Super-Scaffold_208|quiver|pilon	2702516	.	G	GC	625.73	SnpCluster	AC=1;AF=0.500;AN=2;BaseQRankSum=-0.056;ClippingRankSum=-0.727;DP=19;FS=0.000;MLEAC=1;MLEAF=0.500;MQ=54.06;MQRankSum=1.286;QD=32.93;ReadPosRankSum=-0.280;SOR=0.741	GT:AD:DP:GQ:PL	0/1:3,16:19:78:663,0,78
HYBRID_SCAFFOLD_Super-Scaffold_208|quiver|pilon	2702537	.	C	CA	198.73	SnpCluster	AC=1;AF=0.500;AN=2;BaseQRankSum=1.104;ClippingRankSum=1.274;DP=15;FS=2.808;MLEAC=1;MLEAF=0.500;MQ=56.05;MQRankSum=-2.293;QD=13.25;ReadPosRankSum=1.444;SOR=1.609	GT:AD:DP:GQ:PL	0/1:13,2:15:99:236,0,522
HYBRID_SCAFFOLD_Super-Scaffold_208|quiver|pilon	2702538	.	G	T	207.77	SnpCluster	AC=1;AF=0.500;AN=2;BaseQRankSum=1.104;ClippingRankSum=-0.425;DP=15;FS=2.808;MLEAC=1;MLEAF=0.500;MQ=56.05;MQRankSum=-2.293;QD=13.85;ReadPosRankSum=1.274;SOR=1.609	GT:AD:DP:GQ:PL	0/1:13,2:15:99:236,0,522
HYBRID_SCAFFOLD_Super-Scaffold_208|quiver|pilon	2702539	.	T	TG	481.73	SnpCluster	AC=1;AF=0.500;AN=2;BaseQRankSum=-0.801;ClippingRankSum=-0.134;DP=22;FS=4.775;MLEAC=1;MLEAF=0.500;MQ=56.35;MQRankSum=1.402;QD=21.90;ReadPosRankSum=2.471;SOR=0.105	GT:AD:DP:GQ:PL	0/1:9,13:22:99:519,0,268
HYBRID_SCAFFOLD_Super-Scaffold_208|quiver|pilon	2702591	.	C	T	813.77	PASS	AC=1;AF=0.500;AN=2;BaseQRankSum=1.258;ClippingRankSum=1.107;DP=42;FS=2.709;MLEAC=1;MLEAF=0.500;MQ=59.91;MQRankSum=2.616;QD=19.38;ReadPosRankSum=-0.176;SOR=1.182	GT:AD:DP:GQ:PL	0/1:21,21:42:99:842,0,813
HYBRID_SCAFFOLD_Super-Scaffold_208|quiver|pilon	2702596	.	G	A	709.77	PASS	AC=1;AF=0.500;AN=2;BaseQRankSum=0.352;ClippingRankSum=0.023;DP=44;FS=2.635;MLEAC=1;MLEAF=0.500;MQ=59.91;MQRankSum=1.480;QD=16.13;ReadPosRankSum=0.869;SOR=0.491	GT:AD:DP:GQ:PL	0/1:23,21:44:99:738,0,881
HYBRID_SCAFFOLD_Super-Scaffold_208|quiver|pilon	2702638	.	C	CT	900.73	SnpCluster	AC=1;AF=0.500;AN=2;BaseQRankSum=-0.581;ClippingRankSum=-0.865;DP=48;FS=3.287;MLEAC=1;MLEAF=0.500;MQ=60.00;MQRankSum=-1.233;QD=18.77;ReadPosRankSum=0.128;SOR=1.445	GT:AD:DP:GQ:PL	0/1:14,26:40:99:938,0,494
HYBRID_SCAFFOLD_Super-Scaffold_208|quiver|pilon	2702642	.	T	TG	450.73	SnpCluster	AC=1;AF=0.500;AN=2;BaseQRankSum=2.294;ClippingRankSum=0.428;DP=43;FS=1.391;MLEAC=1;MLEAF=0.500;MQ=60.00;MQRankSum=0.246;QD=10.48;ReadPosRankSum=0.246;SOR=0.382	GT:AD:DP:GQ:PL	0/1:29,14:43:99:488,0,1176
HYBRID_SCAFFOLD_Super-Scaffold_208|quiver|pilon	2702644	.	T	A	459.77	SnpCluster	AC=1;AF=0.500;AN=2;BaseQRankSum=1.283;ClippingRankSum=-1.205;DP=43;FS=1.391;MLEAC=1;MLEAF=0.500;MQ=60.00;MQRankSum=-0.816;QD=10.69;ReadPosRankSum=0.143;SOR=0.382	GT:AD:DP:GQ:PL	0/1:29,14:43:99:488,0,1176
HYBRID_SCAFFOLD_Super-Scaffold_208|quiver|pilon	2702729	.	C	CA	298.73	PASS	AC=1;AF=0.500;AN=2;BaseQRankSum=-1.725;ClippingRankSum=0.597;DP=61;FS=2.838;MLEAC=1;MLEAF=0.500;MQ=59.34;MQRankSum=1.062;QD=4.90;ReadPosRankSum=-0.796;SOR=1.093	GT:AD:DP:GQ:PL	0/1:37,13:50:99:336,0,1336
HYBRID_SCAFFOLD_Super-Scaffold_208|quiver|pilon	2702731	.	A	AC	1205.73	PASS	AC=1;AF=0.500;AN=2;BaseQRankSum=0.907;ClippingRankSum=0.929;DP=58;FS=4.458;MLEAC=1;MLEAF=0.500;MQ=59.30;MQRankSum=1.681;QD=20.79;ReadPosRankSum=0.199;SOR=0.591	GT:AD:DP:GQ:PL	0/1:13,37:50:99:1243,0,336
HYBRID_SCAFFOLD_Super-Scaffold_208|quiver|pilon	2702763	.	T	C	785.77	PASS	AC=1;AF=0.500;AN=2;BaseQRankSum=0.391;ClippingRankSum=-1.391;DP=53;FS=5.706;MLEAC=1;MLEAF=0.500;MQ=60.00;MQRankSum=0.227;QD=14.83;ReadPosRankSum=1.737;SOR=1.508	GT:AD:DP:GQ:PL	0/1:32,21:53:99:814,0,1272
HYBRID_SCAFFOLD_Super-Scaffold_208|quiver|pilon	2702783	.	A	C	821.77	PASS	AC=1;AF=0.500;AN=2;BaseQRankSum=0.332;ClippingRankSum=2.001;DP=53;FS=3.904;MLEAC=1;MLEAF=0.500;MQ=60.00;MQRankSum=-1.570;QD=15.51;ReadPosRankSum=2.450;SOR=1.108	GT:AD:DP:GQ:PL	0/1:30,23:53:99:850,0,1101
HYBRID_SCAFFOLD_Super-Scaffold_208|quiver|pilon	2702811	.	T	A	731.77	PASS	AC=1;AF=0.500;AN=2;BaseQRankSum=0.096;ClippingRankSum=0.461;DP=54;FS=7.380;MLEAC=1;MLEAF=0.500;MQ=59.49;MQRankSum=-1.192;QD=13.55;ReadPosRankSum=0.096;SOR=1.152	GT:AD:DP:GQ:PL	0/1:30,24:54:99:760,0,1021
HYBRID_SCAFFOLD_Super-Scaffold_208|quiver|pilon	2702837	.	G	C	906.77	PASS	AC=1;AF=0.500;AN=2;BaseQRankSum=-1.160;ClippingRankSum=-0.129;DP=59;FS=3.576;MLEAC=1;MLEAF=0.500;MQ=59.50;MQRankSum=-0.978;QD=15.37;ReadPosRankSum=-0.341;SOR=0.846	GT:AD:DP:GQ:PL	0/1:29,30:59:99:935,0,956
HYBRID_SCAFFOLD_Super-Scaffold_208|quiver|pilon	2702879	.	C	T	1116.77	PASS	AC=1;AF=0.500;AN=2;BaseQRankSum=0.817;ClippingRankSum=0.083;DP=52;FS=2.379;MLEAC=1;MLEAF=0.500;MQ=59.14;MQRankSum=-1.441;QD=21.48;ReadPosRankSum=-0.358;SOR=0.894	GT:AD:DP:GQ:PL	0/1:24,28:52:99:1145,0,900
HYBRID_SCAFFOLD_Super-Scaffold_208|quiver|pilon	2702887	.	C	G	1326.77	PASS	AC=1;AF=0.500;AN=2;BaseQRankSum=0.942;ClippingRankSum=-2.198;DP=53;FS=3.855;MLEAC=1;MLEAF=0.500;MQ=58.82;MQRankSum=-2.557;QD=25.03;ReadPosRankSum=-1.050;SOR=0.820	GT:AD:DP:GQ:PL	0/1:23,30:53:99:1355,0,885
HYBRID_SCAFFOLD_Super-Scaffold_208|quiver|pilon	2702904	.	A	G	1287.77	SnpCluster	AC=1;AF=0.500;AN=2;BaseQRankSum=-0.256;ClippingRankSum=-1.120;DP=50;FS=2.461;MLEAC=1;MLEAF=0.500;MQ=58.69;MQRankSum=-0.295;QD=25.76;ReadPosRankSum=-0.786;SOR=1.014	GT:AD:DP:GQ:PL	0/1:21,29:50:99:1316,0,866
HYBRID_SCAFFOLD_Super-Scaffold_208|quiver|pilon	2702909	.	A	G	633.77	SnpCluster	AC=1;AF=0.500;AN=2;BaseQRankSum=2.012;ClippingRankSum=1.161;DP=48;FS=2.578;MLEAC=1;MLEAF=0.500;MQ=58.64;MQRankSum=0.905;QD=13.20;ReadPosRankSum=1.480;SOR=0.741	GT:AD:DP:GQ:PL	0/1:30,18:48:99:662,0,1245
HYBRID_SCAFFOLD_Super-Scaffold_208|quiver|pilon	2702914	.	A	AT	1229.73	SnpCluster	AC=1;AF=0.500;AN=2;BaseQRankSum=-0.709;ClippingRankSum=-0.686;DP=46;FS=1.139;MLEAC=1;MLEAF=0.500;MQ=58.58;MQRankSum=-0.596;QD=26.73;ReadPosRankSum=-0.461;SOR=0.512	GT:AD:DP:GQ:PL	0/1:18,28:46:99:1267,0,660
HYBRID_SCAFFOLD_Super-Scaffold_208|quiver|pilon	2702916	.	T	TC	631.73	SnpCluster	AC=1;AF=0.500;AN=2;BaseQRankSum=1.227;ClippingRankSum=0.169;DP=46;FS=0.000;MLEAC=1;MLEAF=0.500;MQ=58.58;MQRankSum=2.149;QD=13.73;ReadPosRankSum=0.326;SOR=0.763	GT:AD:DP:GQ:PL	0/1:28,18:46:99:669,0,1141
HYBRID_SCAFFOLD_Super-Scaffold_208|quiver|pilon	2702940	.	T	TTAAC	996.73	PASS	AC=1;AF=0.500;AN=2;BaseQRankSum=0.098;ClippingRankSum=-0.098;DP=42;FS=0.000;MLEAC=1;MLEAF=0.500;MQ=58.44;MQRankSum=-1.503;QD=23.73;ReadPosRankSum=2.093;SOR=0.784	GT:AD:DP:GQ:PL	0/1:19,20:39:99:1034,0,720
HYBRID_SCAFFOLD_Super-Scaffold_208|quiver|pilon	2702961	.	T	G	1006.77	PASS	AC=1;AF=0.500;AN=2;BaseQRankSum=0.545;ClippingRankSum=-0.948;DP=44;FS=1.192;MLEAC=1;MLEAF=0.500;MQ=58.51;MQRankSum=-2.227;QD=22.88;ReadPosRankSum=-0.853;SOR=0.965	GT:AD:DP:GQ:PL	0/1:19,25:44:99:1035,0,720
HYBRID_SCAFFOLD_Super-Scaffold_208|quiver|pilon	2702982	.	T	TTCTG	933.73	PASS	AC=1;AF=0.500;AN=2;BaseQRankSum=1.484;ClippingRankSum=-0.503;DP=42;FS=1.242;MLEAC=1;MLEAF=0.500;MQ=60.00;MQRankSum=-1.308;QD=22.23;ReadPosRankSum=0.402;SOR=1.125	GT:AD:DP:GQ:PL	0/1:21,21:42:99:971,0,796
HYBRID_SCAFFOLD_Super-Scaffold_208|quiver|pilon	2702991	.	T	A	631.77	PASS	AC=1;AF=0.500;AN=2;BaseQRankSum=-0.548;ClippingRankSum=-0.913;DP=43;FS=4.425;MLEAC=1;MLEAF=0.500;MQ=60.00;MQRankSum=0.134;QD=14.69;ReadPosRankSum=0.840;SOR=0.277	GT:AD:DP:GQ:PL	0/1:23,20:43:99:660,0,914
HYBRID_SCAFFOLD_Super-Scaffold_208|quiver|pilon	2703022	.	C	T	682.77	PASS	AC=1;AF=0.500;AN=2;BaseQRankSum=0.642;ClippingRankSum=-2.394;DP=38;FS=1.273;MLEAC=1;MLEAF=0.500;MQ=59.48;MQRankSum=1.635;QD=17.97;ReadPosRankSum=0.204;SOR=0.957	GT:AD:DP:GQ:PL	0/1:19,19:38:99:711,0,733
HYBRID_SCAFFOLD_Super-Scaffold_208|quiver|pilon	2703039	.	T	C	519.77	SnpCluster	AC=1;AF=0.500;AN=2;BaseQRankSum=0.940;ClippingRankSum=0.571;DP=33;FS=0.000;MLEAC=1;MLEAF=0.500;MQ=56.93;MQRankSum=1.971;QD=15.75;ReadPosRankSum=1.971;SOR=0.836	GT:AD:DP:GQ:PL	0/1:20,13:33:99:548,0,795
HYBRID_SCAFFOLD_Super-Scaffold_208|quiver|pilon	2703046	.	T	G	412.77	SnpCluster	AC=1;AF=0.500;AN=2;BaseQRankSum=2.978;ClippingRankSum=0.837;DP=32;FS=1.451;MLEAC=1;MLEAF=0.500;MQ=55.96;MQRankSum=1.927;QD=12.90;ReadPosRankSum=1.849;SOR=0.905	GT:AD:DP:GQ:PL	0/1:20,12:32:99:441,0,846
HYBRID_SCAFFOLD_Super-Scaffold_208|quiver|pilon	2703047	.	C	G	415.77	SnpCluster	AC=1;AF=0.500;AN=2;BaseQRankSum=0.019;ClippingRankSum=0.681;DP=32;FS=1.451;MLEAC=1;MLEAF=0.500;MQ=55.96;MQRankSum=2.316;QD=12.99;ReadPosRankSum=1.771;SOR=0.905	GT:AD:DP:GQ:PL	0/1:20,12:32:99:444,0,804
HYBRID_SCAFFOLD_Super-Scaffold_208|quiver|pilon	2703060	.	T	C	533.77	PASS	AC=1;AF=0.500;AN=2;BaseQRankSum=2.211;ClippingRankSum=0.239;DP=37;FS=1.363;MLEAC=1;MLEAF=0.500;MQ=56.52;MQRankSum=-1.702;QD=14.43;ReadPosRankSum=3.897;SOR=1.179	GT:AD:DP:GQ:PL	0/1:24,13:37:99:562,0,1034
HYBRID_SCAFFOLD_Super-Scaffold_208|quiver|pilon	2703062	.	A	C	436.77	PASS	AC=1;AF=0.500;AN=2;BaseQRankSum=1.646;ClippingRankSum=0.837;DP=40;FS=1.326;MLEAC=1;MLEAF=0.500;MQ=56.79;MQRankSum=-2.021;QD=10.92;ReadPosRankSum=3.898;SOR=1.085	GT:AD:DP:GQ:PL	0/1:27,13:40:99:465,0,1046
HYBRID_SCAFFOLD_Super-Scaffold_208|quiver|pilon	2703098	.	T	C	457.77	PASS	AC=1;AF=0.500;AN=2;BaseQRankSum=-0.462;ClippingRankSum=1.569;DP=38;FS=0.000;MLEAC=1;MLEAF=0.500;MQ=56.06;MQRankSum=-2.462;QD=12.05;ReadPosRankSum=-1.108;SOR=0.608	GT:AD:DP:GQ:PL	0/1:25,13:38:99:486,0,1048
HYBRID_SCAFFOLD_Super-Scaffold_208|quiver|pilon	2703110	.	A	C	492.77	PASS	AC=1;AF=0.500;AN=2;BaseQRankSum=1.401;ClippingRankSum=0.467;DP=42;FS=1.259;MLEAC=1;MLEAF=0.500;MQ=56.52;MQRankSum=-2.788;QD=11.73;ReadPosRankSum=-0.814;SOR=0.460	GT:AD:DP:GQ:PL	0/1:28,14:42:99:521,0,1106
HYBRID_SCAFFOLD_Super-Scaffold_208|quiver|pilon	2703171	.	T	C	608.77	PASS	AC=1;AF=0.500;AN=2;BaseQRankSum=-0.093;ClippingRankSum=0.224;DP=55;FS=2.419;MLEAC=1;MLEAF=0.500;MQ=59.82;MQRankSum=1.212;QD=11.07;ReadPosRankSum=2.368;SOR=1.145	GT:AD:DP:GQ:PL	0/1:31,21:52:99:637,0,983
HYBRID_SCAFFOLD_Super-Scaffold_208|quiver|pilon	2703211	.	A	T	259.77	PASS	AC=1;AF=0.500;AN=2;BaseQRankSum=1.199;ClippingRankSum=-0.734;DP=41;FS=0.000;MLEAC=1;MLEAF=0.500;MQ=58.94;MQRankSum=-0.591;QD=6.34;ReadPosRankSum=-1.092;SOR=0.719	GT:AD:DP:GQ:PL	0/1:30,8:38:99:288,0,1206
HYBRID_SCAFFOLD_Super-Scaffold_208|quiver|pilon	2703219	.	A	G	250.77	PASS	AC=1;AF=0.500;AN=2;BaseQRankSum=1.150;ClippingRankSum=0.205;DP=44;FS=0.000;MLEAC=1;MLEAF=0.500;MQ=59.02;MQRankSum=-1.055;QD=5.70;ReadPosRankSum=-0.614;SOR=0.641	GT:AD:DP:GQ:PL	0/1:32,9:41:99:279,0,1359
HYBRID_SCAFFOLD_Super-Scaffold_208|quiver|pilon	2703228	.	C	A	386.77	PASS	AC=1;AF=0.500;AN=2;BaseQRankSum=0.304;ClippingRankSum=-0.048;DP=45;FS=1.571;MLEAC=1;MLEAF=0.500;MQ=59.04;MQRankSum=-2.098;QD=8.59;ReadPosRankSum=0.048;SOR=1.115	GT:AD:DP:GQ:PL	0/1:34,8:42:99:415,0,1431
HYBRID_SCAFFOLD_Super-Scaffold_208|quiver|pilon	2703238	.	T	C	436.77	PASS	AC=1;AF=0.500;AN=2;BaseQRankSum=1.588;ClippingRankSum=-1.062;DP=49;FS=4.727;MLEAC=1;MLEAF=0.500;MQ=59.12;MQRankSum=-1.516;QD=8.91;ReadPosRankSum=-1.635;SOR=1.224	GT:AD:DP:GQ:PL	0/1:32,14:46:99:465,0,1258
HYBRID_SCAFFOLD_Super-Scaffold_208|quiver|pilon	2703276	.	C	T	628.77	PASS	AC=1;AF=0.500;AN=2;BaseQRankSum=0.577;ClippingRankSum=0.498;DP=51;FS=3.899;MLEAC=1;MLEAF=0.500;MQ=60.00;MQRankSum=-0.928;QD=12.33;ReadPosRankSum=0.498;SOR=1.003	GT:AD:DP:GQ:PL	0/1:28,22:50:99:657,0,870
HYBRID_SCAFFOLD_Super-Scaffold_208|quiver|pilon	2703335	.	G	A	760.77	PASS	AC=1;AF=0.500;AN=2;BaseQRankSum=-0.838;ClippingRankSum=-0.507;DP=46;FS=1.149;MLEAC=1;MLEAF=0.500;MQ=60.00;MQRankSum=0.088;QD=16.54;ReadPosRankSum=2.514;SOR=0.877	GT:AD:DP:GQ:PL	0/1:21,25:46:99:789,0,658
HYBRID_SCAFFOLD_Super-Scaffold_208|quiver|pilon	2703476	.	C	A	439.77	PASS	AC=1;AF=0.500;AN=2;BaseQRankSum=0.114;ClippingRankSum=-1.297;DP=46;FS=22.645;MLEAC=1;MLEAF=0.500;MQ=60.00;MQRankSum=0.296;QD=9.56;ReadPosRankSum=0.432;SOR=2.671	GT:AD:DP:GQ:PL	0/1:29,17:46:99:468,0,843
HYBRID_SCAFFOLD_Super-Scaffold_208|quiver|pilon	2703522	.	T	C	291.77	PASS	AC=1;AF=0.500;AN=2;BaseQRankSum=3.464;ClippingRankSum=0.448;DP=38;FS=5.329;MLEAC=1;MLEAF=0.500;MQ=60.00;MQRankSum=-0.613;QD=7.68;ReadPosRankSum=-0.149;SOR=0.877	GT:AD:DP:GQ:PL	0/1:28,10:38:99:320,0,848
HYBRID_SCAFFOLD_Super-Scaffold_208|quiver|pilon	2703561	.	G	T	117.77	PASS	AC=1;AF=0.500;AN=2;BaseQRankSum=0.147;ClippingRankSum=1.679;DP=31;FS=0.000;MLEAC=1;MLEAF=0.500;MQ=60.00;MQRankSum=0.560;QD=3.80;ReadPosRankSum=1.679;SOR=0.507	GT:AD:DP:GQ:PL	0/1:27,4:31:99:146,0,1156
HYBRID_SCAFFOLD_Super-Scaffold_208|quiver|pilon	2703562	.	G	A	114.77	PASS	AC=1;AF=0.500;AN=2;BaseQRankSum=0.383;ClippingRankSum=-0.560;DP=31;FS=0.000;MLEAC=1;MLEAF=0.500;MQ=60.00;MQRankSum=0.972;QD=3.70;ReadPosRankSum=1.856;SOR=0.507	GT:AD:DP:GQ:PL	0/1:27,4:31:99:143,0,1195
HYBRID_SCAFFOLD_Super-Scaffold_208|quiver|pilon	2703577	.	T	C	120.77	PASS	AC=1;AF=0.500;AN=2;BaseQRankSum=-0.266;ClippingRankSum=-0.024;DP=32;FS=0.000;MLEAC=1;MLEAF=0.500;MQ=60.00;MQRankSum=0.266;QD=3.77;ReadPosRankSum=0.652;SOR=0.484	GT:AD:DP:GQ:PL	0/1:26,6:32:99:149,0,1071
HYBRID_SCAFFOLD_Super-Scaffold_208|quiver|pilon	2703663	.	A	AT	50.25	PASS	AC=2;AF=1.00;AN=2;DP=6;FS=0.000;MLEAC=2;MLEAF=1.00;MQ=60.00;QD=8.37;SOR=2.833	GT:AD:DP:GQ:PL	1/1:0,3:3:9:87,9,0
HYBRID_SCAFFOLD_Super-Scaffold_208|quiver|pilon	4360409	.	T	TA	292.75	PASS	AC=2;AF=1.00;AN=2;BaseQRankSum=1.393;ClippingRankSum=0.696;DP=10;FS=0.000;MLEAC=2;MLEAF=1.00;MQ=41.38;MQRankSum=0.696;QD=29.28;ReadPosRankSum=0.000;SOR=1.802	GT:AD:DP:GQ:PL	1/1:1,9:10:23:330,23,0
HYBRID_SCAFFOLD_Super-Scaffold_208|quiver|pilon	4394187	.	A	AC	56.25	LowCoverage	AC=2;AF=1.00;AN=2;DP=4;FS=0.000;MLEAC=2;MLEAF=1.00;MQ=49.08;QD=14.06;SOR=2.833	GT:AD:DP:GQ:PL	1/1:0,3:3:9:93,9,0
HYBRID_SCAFFOLD_Super-Scaffold_208|quiver|pilon	4425596	.	T	TC	87	PASS	AC=2;AF=1.00;AN=2;DP=6;FS=0.000;MLEAC=2;MLEAF=1.00;MQ=47.76;QD=14.50;SOR=1.609	GT:AD:DP:GQ:PL	1/1:0,4:4:12:124,12,0
HYBRID_SCAFFOLD_Super-Scaffold_208|quiver|pilon	4436496	.	C	T	43.77	LowQual	AC=1;AF=0.500;AN=2;BaseQRankSum=1.231;ClippingRankSum=1.231;DP=5;FS=0.000;MLEAC=1;MLEAF=0.500;MQ=30.58;MQRankSum=-0.358;QD=8.75;ReadPosRankSum=0.358;SOR=1.609	GT:AD:DP:GQ:PL	0/1:3,2:5:72:72,0,244
HYBRID_SCAFFOLD_Super-Scaffold_208|quiver|pilon	4436497	.	C	G	43.77	LowQual	AC=1;AF=0.500;AN=2;BaseQRankSum=0.000;ClippingRankSum=1.380;DP=6;FS=3.310;MLEAC=1;MLEAF=0.500;MQ=32.34;MQRankSum=-1.380;QD=7.29;ReadPosRankSum=0.720;SOR=2.303	GT:AD:DP:GQ:PL	0/1:4,2:6:72:72,0,244
HYBRID_SCAFFOLD_Super-Scaffold_208|quiver|pilon	4473409	.	T	G	90.77	PASS	AC=1;AF=0.500;AN=2;BaseQRankSum=-1.143;ClippingRankSum=-0.191;DP=24;FS=24.266;MLEAC=1;MLEAF=0.500;MQ=57.88;MQRankSum=-0.699;QD=3.78;ReadPosRankSum=-2.032;SOR=2.511	GT:AD:DP:GQ:PL	0/1:17,7:24:99:119,0,490
HYBRID_SCAFFOLD_Super-Scaffold_208|quiver|pilon	4533552	.	T	TA	36.25	LowQual	AC=2;AF=1.00;AN=2;DP=9;FS=0.000;MLEAC=2;MLEAF=1.00;MQ=60.00;QD=4.03;SOR=1.179	GT:AD:DP:GQ:PL	1/1:0,3:3:9:73,9,0
HYBRID_SCAFFOLD_Super-Scaffold_208|quiver|pilon	4540059	.	T	TA	50.25	LowCoverage	AC=2;AF=1.00;AN=2;DP=3;FS=0.000;MLEAC=2;MLEAF=1.00;MQ=60.00;QD=16.75;SOR=2.833	GT:AD:DP:GQ:PL	1/1:0,3:3:9:87,9,0
HYBRID_SCAFFOLD_Super-Scaffold_208|quiver|pilon	4545374	.	ATG	A	50.73	PASS	AC=1;AF=0.500;AN=2;BaseQRankSum=1.380;ClippingRankSum=0.720;DP=19;FS=3.310;MLEAC=1;MLEAF=0.500;MQ=58.51;MQRankSum=0.000;QD=2.67;ReadPosRankSum=-0.720;SOR=0.105	GT:AD:DP:GQ:PL	0/1:2,4:6:35:88,0,35
HYBRID_SCAFFOLD_Super-Scaffold_208|quiver|pilon	4548380	.	GA	G	141.73	PASS	AC=1;AF=0.500;AN=2;BaseQRankSum=2.262;ClippingRankSum=1.531;DP=17;FS=8.195;MLEAC=1;MLEAF=0.500;MQ=48.27;MQRankSum=0.382;QD=8.34;ReadPosRankSum=0.898;SOR=2.800	GT:AD:DP:GQ:PL	0/1:3,8:11:42:179,0,42
HYBRID_SCAFFOLD_Super-Scaffold_210|quiver|pilon	14773	.	C	CT	77	PASS	AC=2;AF=1.00;AN=2;DP=6;FS=0.000;MLEAC=2;MLEAF=1.00;MQ=60.00;QD=12.83;SOR=0.693	GT:AD:DP:GQ:PL	1/1:0,4:4:12:114,12,0
HYBRID_SCAFFOLD_Super-Scaffold_210|quiver|pilon	21961	.	T	C	34.77	LowQual	AC=1;AF=0.500;AN=2;BaseQRankSum=-1.231;ClippingRankSum=0.358;DP=5;FS=0.000;MLEAC=1;MLEAF=0.500;MQ=33.44;MQRankSum=1.231;QD=6.95;ReadPosRankSum=1.231;SOR=1.609	GT:AD:DP:GQ:PL	0/1:3,2:5:63:63,0,97
HYBRID_SCAFFOLD_Super-Scaffold_210|quiver|pilon	22071	.	T	A	32.77	LowQual	AC=1;AF=0.500;AN=2;BaseQRankSum=1.380;ClippingRankSum=0.000;DP=6;FS=3.979;MLEAC=1;MLEAF=0.500;MQ=35.36;MQRankSum=-0.720;QD=5.46;ReadPosRankSum=0.720;SOR=2.225	GT:AD:DP:GQ:PL	0/1:4,2:6:61:61,0,106
HYBRID_SCAFFOLD_Super-Scaffold_210|quiver|pilon	22098	.	C	T	37.77	LowQual	AC=1;AF=0.500;AN=2;BaseQRankSum=-0.572;ClippingRankSum=-0.572;DP=8;FS=0.000;MLEAC=1;MLEAF=0.500;MQ=34.90;MQRankSum=-0.572;QD=4.72;ReadPosRankSum=1.067;SOR=1.445	GT:AD:DP:GQ:PL	0/1:6,2:8:66:66,0,238
HYBRID_SCAFFOLD_Super-Scaffold_210|quiver|pilon	22110	.	C	G	43.77	LowQual	AC=1;AF=0.500;AN=2;BaseQRankSum=-1.380;ClippingRankSum=0.720;DP=6;FS=0.000;MLEAC=1;MLEAF=0.500;MQ=35.40;MQRankSum=-0.720;QD=7.29;ReadPosRankSum=0.720;SOR=0.307	GT:AD:DP:GQ:PL	0/1:4,2:6:72:72,0,187
HYBRID_SCAFFOLD_Super-Scaffold_210|quiver|pilon	23809	.	A	T	46.77	LowCoverage;LowQual	AC=1;AF=0.500;AN=2;BaseQRankSum=0.000;ClippingRankSum=1.026;DP=4;FS=0.000;MLEAC=1;MLEAF=0.500;MQ=34.34;MQRankSum=-1.026;QD=11.69;ReadPosRankSum=1.026;SOR=0.693	GT:AD:DP:GQ:PL	0/1:2,2:4:75:75,0,201
HYBRID_SCAFFOLD_Super-Scaffold_210|quiver|pilon	23812	.	T	G	46.77	LowQual	AC=1;AF=0.500;AN=2;BaseQRankSum=-0.358;ClippingRankSum=1.231;DP=5;FS=0.000;MLEAC=1;MLEAF=0.500;MQ=34.89;MQRankSum=-1.231;QD=9.35;ReadPosRankSum=1.231;SOR=0.446	GT:AD:DP:GQ:PL	0/1:3,2:5:75:75,0,201
HYBRID_SCAFFOLD_Super-Scaffold_210|quiver|pilon	23935	.	T	C	74.77	PASS	AC=1;AF=0.500;AN=2;BaseQRankSum=2.333;ClippingRankSum=-0.636;DP=14;FS=0.000;MLEAC=1;MLEAF=0.500;MQ=38.56;MQRankSum=-1.768;QD=5.34;ReadPosRankSum=0.212;SOR=1.329	GT:AD:DP:GQ:PL	0/1:10,4:14:99:103,0,288
HYBRID_SCAFFOLD_Super-Scaffold_210|quiver|pilon	23984	.	G	A	135.03	LowCoverage	AC=2;AF=1.00;AN=2;DP=4;FS=0.000;MLEAC=2;MLEAF=1.00;MQ=36.25;QD=33.76;SOR=3.258	GT:AD:DP:GQ:PL	1/1:0,4:4:12:163,12,0
HYBRID_SCAFFOLD_Super-Scaffold_210|quiver|pilon	46827	.	GCT	G	33.73	LowQual	AC=1;AF=0.500;AN=2;BaseQRankSum=0.322;ClippingRankSum=0.322;DP=13;FS=0.000;MLEAC=1;MLEAF=0.500;MQ=60.00;MQRankSum=1.517;QD=2.59;ReadPosRankSum=-0.322;SOR=0.368	GT:AD:DP:GQ:PL	0/1:5,3:8:71:71,0,99
HYBRID_SCAFFOLD_Super-Scaffold_210|quiver|pilon	49211	.	C	CA	30.87	LowQual	AC=1;AF=0.500;AN=2;BaseQRankSum=0.727;ClippingRankSum=0.727;DP=7;FS=0.000;MLEAC=1;MLEAF=0.500;MQ=53.86;MQRankSum=-0.727;QD=4.41;ReadPosRankSum=0.727;SOR=1.609	GT:AD:DP:GQ:PL	0/1:1,3:4:15:68,0,15
HYBRID_SCAFFOLD_Super-Scaffold_210|quiver|pilon	77722	.	CCT	C	68.73	PASS	AC=1;AF=0.500;AN=2;BaseQRankSum=-0.361;ClippingRankSum=0.876;DP=15;FS=0.000;MLEAC=1;MLEAF=0.500;MQ=58.37;MQRankSum=0.729;QD=4.58;ReadPosRankSum=1.307;SOR=0.892	GT:AD:DP:GQ:PL	0/1:4,5:9:99:106,0,101
HYBRID_SCAFFOLD_Super-Scaffold_210|quiver|pilon	109432	.	G	C	73.77	PASS	AC=1;AF=0.500;AN=2;BaseQRankSum=-1.676;ClippingRankSum=0.986;DP=21;FS=9.425;MLEAC=1;MLEAF=0.500;MQ=57.48;MQRankSum=-1.084;QD=3.51;ReadPosRankSum=-0.591;SOR=3.352	GT:AD:DP:GQ:PL	0/1:13,5:18:99:102,0,454
HYBRID_SCAFFOLD_Super-Scaffold_210|quiver|pilon	109438	.	A	C	70.77	PASS	AC=1;AF=0.500;AN=2;BaseQRankSum=-0.796;ClippingRankSum=-0.903;DP=21;FS=6.107;MLEAC=1;MLEAF=0.500;MQ=57.48;MQRankSum=-1.858;QD=3.37;ReadPosRankSum=-0.903;SOR=2.780	GT:AD:DP:GQ:PL	0/1:14,4:18:99:99,0,492
HYBRID_SCAFFOLD_Super-Scaffold_210|quiver|pilon	110668	.	G	C	58.77	PASS	AC=1;AF=0.500;AN=2;BaseQRankSum=-1.890;ClippingRankSum=0.583;DP=33;FS=3.998;MLEAC=1;MLEAF=0.500;MQ=50.18;MQRankSum=-2.544;QD=1.78;ReadPosRankSum=0.817;SOR=1.235	GT:AD:DP:GQ:PL	0/1:27,6:33:87:87,0,1001
HYBRID_SCAFFOLD_Super-Scaffold_210|quiver|pilon	110695	.	T	A	34.77	LowQD;LowQual	AC=1;AF=0.500;AN=2;BaseQRankSum=-0.769;ClippingRankSum=0.940;DP=32;FS=2.198;MLEAC=1;MLEAF=0.500;MQ=52.27;MQRankSum=-2.251;QD=1.09;ReadPosRankSum=-0.142;SOR=1.609	GT:AD:DP:GQ:PL	0/1:28,4:32:63:63,0,1573
HYBRID_SCAFFOLD_Super-Scaffold_210|quiver|pilon	207324	.	A	C	150.77	PASS	AC=1;AF=0.500;AN=2;BaseQRankSum=-0.971;ClippingRankSum=0.618;DP=19;FS=2.077;MLEAC=1;MLEAF=0.500;MQ=28.75;MQRankSum=0.265;QD=7.94;ReadPosRankSum=0.000;SOR=0.184	GT:AD:DP:GQ:PL	0/1:9,9:18:99:179,0,192
HYBRID_SCAFFOLD_Super-Scaffold_210|quiver|pilon	207363	.	G	T	94.77	PASS	AC=1;AF=0.500;AN=2;BaseQRankSum=0.796;ClippingRankSum=0.061;DP=15;FS=9.961;MLEAC=1;MLEAF=0.500;MQ=28.32;MQRankSum=0.184;QD=6.32;ReadPosRankSum=0.551;SOR=3.611	GT:AD:DP:GQ:PL	0/1:10,5:15:99:123,0,230
HYBRID_SCAFFOLD_Super-Scaffold_210|quiver|pilon	311778	.	ACTAT	A	420.73	PASS	AC=2;AF=1.00;AN=2;DP=29;FS=0.000;MLEAC=2;MLEAF=1.00;MQ=59.42;QD=14.51;SOR=1.802	GT:AD:DP:GQ:PL	1/1:0,11:11:33:458,33,0
HYBRID_SCAFFOLD_Super-Scaffold_210|quiver|pilon	1278912	.	A	G	51.77	PASS	AC=1;AF=0.500;AN=2;BaseQRankSum=0.925;ClippingRankSum=-0.555;DP=12;FS=7.404;MLEAC=1;MLEAF=0.500;MQ=35.60;MQRankSum=-1.109;QD=4.31;ReadPosRankSum=-0.370;SOR=2.793	GT:AD:DP:GQ:PL	0/1:9,3:12:80:80,0,315
HYBRID_SCAFFOLD_Super-Scaffold_210|quiver|pilon	1278987	.	G	A	98.77	PASS	AC=1;AF=0.500;AN=2;BaseQRankSum=1.186;ClippingRankSum=-1.031;DP=11;FS=2.463;MLEAC=1;MLEAF=0.500;MQ=31.07;MQRankSum=0.825;QD=8.98;ReadPosRankSum=0.143;SOR=0.760	GT:AD:DP:GQ:PL	0/1:6,5:11:99:127,0,147
HYBRID_SCAFFOLD_Super-Scaffold_210|quiver|pilon	1279008	.	T	C	89.77	PASS	AC=1;AF=0.500;AN=2;BaseQRankSum=1.133;ClippingRankSum=0.365;DP=10;FS=0.000;MLEAC=1;MLEAF=0.500;MQ=30.38;MQRankSum=1.036;QD=8.98;ReadPosRankSum=1.036;SOR=0.892	GT:AD:DP:GQ:PL	0/1:6,4:10:99:118,0,152
HYBRID_SCAFFOLD_Super-Scaffold_210|quiver|pilon	1279039	.	T	C	43.77	LowQual	AC=1;AF=0.500;AN=2;BaseQRankSum=0.000;ClippingRankSum=-0.720;DP=6;FS=0.000;MLEAC=1;MLEAF=0.500;MQ=31.19;MQRankSum=-1.380;QD=7.29;ReadPosRankSum=0.000;SOR=0.307	GT:AD:DP:GQ:PL	0/1:4,2:6:72:72,0,162
HYBRID_SCAFFOLD_Super-Scaffold_210|quiver|pilon	1279040	.	C	T	43.77	LowQual	AC=1;AF=0.500;AN=2;BaseQRankSum=-1.380;ClippingRankSum=0.000;DP=6;FS=0.000;MLEAC=1;MLEAF=0.500;MQ=31.19;MQRankSum=-1.380;QD=7.29;ReadPosRankSum=0.000;SOR=0.307	GT:AD:DP:GQ:PL	0/1:4,2:6:72:72,0,162
HYBRID_SCAFFOLD_Super-Scaffold_210|quiver|pilon	1280877	.	A	T	331.77	PASS	AC=1;AF=0.500;AN=2;BaseQRankSum=0.473;ClippingRankSum=0.559;DP=30;FS=7.018;MLEAC=1;MLEAF=0.500;MQ=46.80;MQRankSum=-1.937;QD=11.06;ReadPosRankSum=0.344;SOR=2.522	GT:AD:DP:GQ:PL	0/1:19,11:30:99:360,0,685
HYBRID_SCAFFOLD_Super-Scaffold_210|quiver|pilon	1290684	.	C	A	35.77	LowQD;LowQual	AC=1;AF=0.500;AN=2;BaseQRankSum=-2.771;ClippingRankSum=0.196;DP=28;FS=0.000;MLEAC=1;MLEAF=0.500;MQ=54.85;MQRankSum=-3.723;QD=1.28;ReadPosRankSum=1.316;SOR=0.540	GT:AD:DP:GQ:PL	0/1:22,6:28:64:64,0,779
HYBRID_SCAFFOLD_Super-Scaffold_210|quiver|pilon	1290700	.	A	T	44.77	LowQual	AC=1;AF=0.500;AN=2;BaseQRankSum=-3.404;ClippingRankSum=-0.159;DP=25;FS=0.000;MLEAC=1;MLEAF=0.500;MQ=54.20;MQRankSum=-3.659;QD=1.79;ReadPosRankSum=1.177;SOR=0.446	GT:AD:DP:GQ:PL	0/1:19,6:25:73:73,0,691
HYBRID_SCAFFOLD_Super-Scaffold_210|quiver|pilon	1311982	.	A	AC	79	PASS	AC=2;AF=1.00;AN=2;DP=7;FS=0.000;MLEAC=2;MLEAF=1.00;MQ=60.00;QD=11.29;SOR=1.609	GT:AD:DP:GQ:PL	1/1:0,4:4:12:116,12,0
HYBRID_SCAFFOLD_Super-Scaffold_210|quiver|pilon	1359710	.	A	G	80.77	PASS	AC=1;AF=0.500;AN=2;BaseQRankSum=0.000;ClippingRankSum=0.978;DP=15;FS=3.090;MLEAC=1;MLEAF=0.500;MQ=50.33;MQRankSum=-0.382;QD=5.38;ReadPosRankSum=-0.566;SOR=2.093	GT:AD:DP:GQ:PL	0/1:3,8:11:52:109,0,52
HYBRID_SCAFFOLD_Super-Scaffold_210|quiver|pilon	1370042	.	ATG	A	31.73	LowQD;LowQual	AC=1;AF=0.500;AN=2;BaseQRankSum=-0.630;ClippingRankSum=0.864;DP=53;FS=0.000;MLEAC=1;MLEAF=0.500;MQ=59.83;MQRankSum=0.257;QD=0.60;ReadPosRankSum=-0.797;SOR=0.869	GT:AD:DP:GQ:PL	0/1:27,6:33:69:69,0,755
HYBRID_SCAFFOLD_Super-Scaffold_210|quiver|pilon	1393434	.	T	TC	48.25	LowQual	AC=2;AF=1.00;AN=2;DP=5;FS=0.000;MLEAC=2;MLEAF=1.00;MQ=60.00;QD=9.65;SOR=1.179	GT:AD:DP:GQ:PL	1/1:0,3:3:9:85,9,0
HYBRID_SCAFFOLD_Super-Scaffold_210|quiver|pilon	1394253	.	C	CG	47.25	LowQual	AC=2;AF=1.00;AN=2;DP=8;FS=0.000;MLEAC=2;MLEAF=1.00;MQ=60.00;QD=5.91;SOR=1.179	GT:AD:DP:GQ:PL	1/1:0,3:3:9:84,9,0
HYBRID_SCAFFOLD_Super-Scaffold_210|quiver|pilon	1419063	.	C	CTCT	61.25	PASS	AC=2;AF=1.00;AN=2;DP=14;FS=0.000;MLEAC=2;MLEAF=1.00;MQ=53.16;QD=4.37;SOR=1.179	GT:AD:DP:GQ:PL	1/1:0,3:3:9:98,9,0
HYBRID_SCAFFOLD_Super-Scaffold_210|quiver|pilon	1451765	.	C	T	85.77	SnpCluster	AC=1;AF=0.500;AN=2;BaseQRankSum=-0.582;ClippingRankSum=-0.313;DP=21;FS=5.076;MLEAC=1;MLEAF=0.500;MQ=56.85;MQRankSum=-3.090;QD=4.08;ReadPosRankSum=0.134;SOR=1.510	GT:AD:DP:GQ:PL	0/1:17,4:21:99:114,0,744
HYBRID_SCAFFOLD_Super-Scaffold_210|quiver|pilon	1451766	.	T	C	82.77	SnpCluster	AC=1;AF=0.500;AN=2;BaseQRankSum=-0.553;ClippingRankSum=1.149;DP=22;FS=5.328;MLEAC=1;MLEAF=0.500;MQ=57.00;MQRankSum=-3.107;QD=3.76;ReadPosRankSum=0.383;SOR=1.492	GT:AD:DP:GQ:PL	0/1:18,4:22:99:111,0,786
HYBRID_SCAFFOLD_Super-Scaffold_210|quiver|pilon	1451771	.	C	T	82.77	SnpCluster	AC=1;AF=0.500;AN=2;BaseQRankSum=-0.122;ClippingRankSum=0.041;DP=23;FS=4.993;MLEAC=1;MLEAF=0.500;MQ=57.14;MQRankSum=-3.123;QD=3.60;ReadPosRankSum=0.771;SOR=1.518	GT:AD:DP:GQ:PL	0/1:19,4:23:99:111,0,786
HYBRID_SCAFFOLD_Super-Scaffold_210|quiver|pilon	1451778	.	GA	G	70.73	PASS	AC=1;AF=0.500;AN=2;BaseQRankSum=0.043;ClippingRankSum=0.213;DP=22;FS=2.318;MLEAC=1;MLEAF=0.500;MQ=57.00;MQRankSum=-3.107;QD=3.22;ReadPosRankSum=1.319;SOR=1.541	GT:AD:DP:GQ:PL	0/1:18,4:22:99:108,0,813
HYBRID_SCAFFOLD_Super-Scaffold_210|quiver|pilon	1451809	.	C	G	108.77	PASS	AC=1;AF=0.500;AN=2;BaseQRankSum=-0.326;ClippingRankSum=0.065;DP=33;FS=3.848;MLEAC=1;MLEAF=0.500;MQ=54.06;MQRankSum=-4.026;QD=3.30;ReadPosRankSum=-0.152;SOR=1.863	GT:AD:DP:GQ:PL	0/1:24,8:32:99:137,0,771
HYBRID_SCAFFOLD_Super-Scaffold_210|quiver|pilon	1451934	.	G	A	37.77	LowQual	AC=1;AF=0.500;AN=2;BaseQRankSum=0.502;ClippingRankSum=0.320;DP=23;FS=6.397;MLEAC=1;MLEAF=0.500;MQ=47.81;MQRankSum=-2.784;QD=1.64;ReadPosRankSum=1.506;SOR=2.833	GT:AD:DP:GQ:PL	0/1:20,3:23:66:66,0,808
HYBRID_SCAFFOLD_Super-Scaffold_210|quiver|pilon	1451938	.	T	G	40.77	LowQual	AC=1;AF=0.500;AN=2;BaseQRankSum=0.251;ClippingRankSum=-0.151;DP=21;FS=6.410;MLEAC=1;MLEAF=0.500;MQ=46.48;MQRankSum=-2.764;QD=1.94;ReadPosRankSum=1.156;SOR=2.833	GT:AD:DP:GQ:PL	0/1:18,3:21:69:69,0,787
HYBRID_SCAFFOLD_Super-Scaffold_210|quiver|pilon	1464248	.	CT	C	151.27	PASS	AC=2;AF=1.00;AN=2;BaseQRankSum=0.751;ClippingRankSum=0.751;DP=15;FS=3.522;MLEAC=2;MLEAF=1.00;MQ=60.00;MQRankSum=-0.751;QD=10.08;ReadPosRankSum=-0.751;SOR=0.916	GT:AD:DP:GQ:PL	1/1:1,8:9:1:186,1,0
HYBRID_SCAFFOLD_Super-Scaffold_210|quiver|pilon	1476962	.	CGT	C	180.73	PASS	AC=1;AF=0.500;AN=2;BaseQRankSum=-0.077;ClippingRankSum=-1.003;DP=35;FS=1.596;MLEAC=1;MLEAF=0.500;MQ=60.00;MQRankSum=1.414;QD=5.16;ReadPosRankSum=-0.077;SOR=1.115	GT:AD:DP:GQ:PL	0/1:18,9:27:99:218,0,503
HYBRID_SCAFFOLD_Super-Scaffold_210|quiver|pilon	1478719	.	G	GCTTT	479.73	PASS	AC=2;AF=1.00;AN=2;DP=23;FS=0.000;MLEAC=2;MLEAF=1.00;MQ=60.49;QD=20.86;SOR=0.693	GT:AD:DP:GQ:PL	1/1:0,12:12:36:517,36,0
HYBRID_SCAFFOLD_Super-Scaffold_210|quiver|pilon	1601324	.	C	CT	47.25	LowQual	AC=2;AF=1.00;AN=2;DP=6;FS=0.000;MLEAC=2;MLEAF=1.00;MQ=60.00;QD=7.87;SOR=2.833	GT:AD:DP:GQ:PL	1/1:0,3:3:9:84,9,0
HYBRID_SCAFFOLD_Super-Scaffold_210|quiver|pilon	1658363	.	G	GTAGA	231.82	PASS	AC=2;AF=1.00;AN=2;DP=12;FS=0.000;MLEAC=2;MLEAF=1.00;MQ=51.84;QD=19.32;SOR=0.693	GT:AD:DP:GQ:PL	1/1:0,6:6:17:269,17,0
HYBRID_SCAFFOLD_Super-Scaffold_210|quiver|pilon	1826592	.	AGTGT	A	34.73	LowQual	AC=1;AF=0.500;AN=2;BaseQRankSum=0.000;ClippingRankSum=0.720;DP=12;FS=4.771;MLEAC=1;MLEAF=0.500;MQ=56.33;MQRankSum=-1.380;QD=2.89;ReadPosRankSum=-0.720;SOR=0.039	GT:AD:DP:GQ:PL	0/1:4,2:6:72:72,0,169
HYBRID_SCAFFOLD_Super-Scaffold_210|quiver|pilon	1904891	.	G	A	437.77	PASS	AC=1;AF=0.500;AN=2;BaseQRankSum=0.417;ClippingRankSum=0.139;DP=32;FS=19.651;MLEAC=1;MLEAF=0.500;MQ=48.82;MQRankSum=0.509;QD=13.68;ReadPosRankSum=0.972;SOR=1.583	GT:AD:DP:GQ:PL	0/1:5,14:19:43:466,0,43
HYBRID_SCAFFOLD_Super-Scaffold_210|quiver|pilon	1904907	.	A	G	258.77	PASS	AC=1;AF=0.500;AN=2;BaseQRankSum=1.811;ClippingRankSum=-0.453;DP=20;FS=1.958;MLEAC=1;MLEAF=0.500;MQ=48.52;MQRankSum=-1.540;QD=12.94;ReadPosRankSum=-0.272;SOR=1.371	GT:AD:DP:GQ:PL	0/1:11,7:18:66:287,0,66
HYBRID_SCAFFOLD_Super-Scaffold_210|quiver|pilon	1915656	.	G	GT	79	LowCoverage	AC=2;AF=1.00;AN=2;DP=4;FS=0.000;MLEAC=2;MLEAF=1.00;MQ=60.62;QD=19.75;SOR=1.609	GT:AD:DP:GQ:PL	1/1:0,4:4:12:116,12,0
HYBRID_SCAFFOLD_Super-Scaffold_210|quiver|pilon	1930513	.	A	T	112.77	PASS	AC=1;AF=0.500;AN=2;BaseQRankSum=0.633;ClippingRankSum=1.133;DP=10;FS=6.990;MLEAC=1;MLEAF=0.500;MQ=37.71;MQRankSum=1.568;QD=11.28;ReadPosRankSum=0.741;SOR=3.258	GT:AD:DP:GQ:PL	0/1:6,4:10:99:141,0,203
HYBRID_SCAFFOLD_Super-Scaffold_210|quiver|pilon	2152260	.	GGT	G	46.73	LowQual	AC=1;AF=0.500;AN=2;BaseQRankSum=-0.361;ClippingRankSum=-1.159;DP=18;FS=2.808;MLEAC=1;MLEAF=0.500;MQ=57.65;MQRankSum=1.307;QD=2.60;ReadPosRankSum=1.652;SOR=0.148	GT:AD:DP:GQ:PL	0/1:5,4:9:84:84,0,113
HYBRID_SCAFFOLD_Super-Scaffold_210|quiver|pilon	2267708	.	T	TG	90	LowCoverage	AC=2;AF=1.00;AN=2;DP=4;FS=0.000;MLEAC=2;MLEAF=1.00;MQ=60.00;QD=22.50;SOR=1.609	GT:AD:DP:GQ:PL	1/1:0,4:4:12:127,12,0
HYBRID_SCAFFOLD_Super-Scaffold_210|quiver|pilon	2323760	.	G	A	67.77	PASS	AC=1;AF=0.500;AN=2;BaseQRankSum=0.254;ClippingRankSum=0.254;DP=13;FS=7.160;MLEAC=1;MLEAF=0.500;MQ=35.67;MQRankSum=-2.451;QD=5.21;ReadPosRankSum=1.606;SOR=2.804	GT:AD:DP:GQ:PL	0/1:10,3:13:96:96,0,702
HYBRID_SCAFFOLD_Super-Scaffold_210|quiver|pilon	2323762	.	G	A	67.77	PASS	AC=1;AF=0.500;AN=2;BaseQRankSum=0.254;ClippingRankSum=-0.423;DP=13;FS=7.160;MLEAC=1;MLEAF=0.500;MQ=35.67;MQRankSum=-2.282;QD=5.21;ReadPosRankSum=-0.085;SOR=2.804	GT:AD:DP:GQ:PL	0/1:10,3:13:96:96,0,702
HYBRID_SCAFFOLD_Super-Scaffold_210|quiver|pilon	2323911	.	A	T	47.77	LowQual	AC=1;AF=0.500;AN=2;BaseQRankSum=-0.550;ClippingRankSum=0.550;DP=7;FS=0.000;MLEAC=1;MLEAF=0.500;MQ=34.76;MQRankSum=-1.754;QD=6.82;ReadPosRankSum=0.550;SOR=0.495	GT:AD:DP:GQ:PL	0/1:4,3:7:76:76,0,145
HYBRID_SCAFFOLD_Super-Scaffold_210|quiver|pilon	2326295	.	G	C	40.77	LowQual	AC=1;AF=0.500;AN=2;BaseQRankSum=1.517;ClippingRankSum=-0.956;DP=8;FS=7.068;MLEAC=1;MLEAF=0.500;MQ=24.74;MQRankSum=0.956;QD=5.10;ReadPosRankSum=0.956;SOR=2.807	GT:AD:DP:GQ:PL	0/1:5,3:8:69:69,0,115
HYBRID_SCAFFOLD_Super-Scaffold_210|quiver|pilon	2326386	.	T	G	51.77	PASS	AC=1;AF=0.500;AN=2;BaseQRankSum=0.849;ClippingRankSum=-0.077;DP=13;FS=5.756;MLEAC=1;MLEAF=0.500;MQ=30.53;MQRankSum=-1.312;QD=3.98;ReadPosRankSum=0.077;SOR=1.465	GT:AD:DP:GQ:PL	0/1:9,4:13:80:80,0,277
HYBRID_SCAFFOLD_Super-Scaffold_211|quiver|pilon	3510	.	G	C	114.77	PASS	AC=1;AF=0.500;AN=2;BaseQRankSum=-0.866;ClippingRankSum=0.912;DP=32;FS=0.000;MLEAC=1;MLEAF=0.500;MQ=37.51;MQRankSum=-2.872;QD=3.59;ReadPosRankSum=0.456;SOR=0.853	GT:AD:DP:GQ:PL	0/1:25,7:32:99:143,0,894
HYBRID_SCAFFOLD_Super-Scaffold_211|quiver|pilon	3532	.	A	G	196.77	PASS	AC=1;AF=0.500;AN=2;BaseQRankSum=0.294;ClippingRankSum=0.441;DP=30;FS=0.000;MLEAC=1;MLEAF=0.500;MQ=37.26;MQRankSum=-2.844;QD=6.56;ReadPosRankSum=0.785;SOR=0.846	GT:AD:DP:GQ:PL	0/1:23,7:30:99:225,0,1040
HYBRID_SCAFFOLD_Super-Scaffold_211|quiver|pilon	3536	.	C	T	196.77	PASS	AC=1;AF=0.500;AN=2;BaseQRankSum=-1.220;ClippingRankSum=-0.424;DP=28;FS=0.000;MLEAC=1;MLEAF=0.500;MQ=37.14;MQRankSum=-2.759;QD=7.03;ReadPosRankSum=0.478;SOR=0.839	GT:AD:DP:GQ:PL	0/1:21,7:28:99:225,0,1040
HYBRID_SCAFFOLD_Super-Scaffold_211|quiver|pilon	3583	.	T	A	74.77	PASS	AC=1;AF=0.500;AN=2;BaseQRankSum=0.559;ClippingRankSum=1.155;DP=23;FS=2.634;MLEAC=1;MLEAF=0.500;MQ=37.77;MQRankSum=-3.019;QD=3.25;ReadPosRankSum=0.484;SOR=2.030	GT:AD:DP:GQ:PL	0/1:18,5:23:99:103,0,679
HYBRID_SCAFFOLD_Super-Scaffold_211|quiver|pilon	3600	.	T	TGG	37.73	LowQual	AC=1;AF=0.500;AN=2;BaseQRankSum=0.000;ClippingRankSum=0.318;DP=22;FS=2.680;MLEAC=1;MLEAF=0.500;MQ=37.85;MQRankSum=-2.435;QD=1.72;ReadPosRankSum=0.318;SOR=1.483	GT:AD:DP:GQ:PL	0/1:17,3:20:75:75,0,776
HYBRID_SCAFFOLD_Super-Scaffold_211|quiver|pilon	3602	.	TAG	T	34.73	LowQual	AC=1;AF=0.500;AN=2;BaseQRankSum=1.055;ClippingRankSum=0.251;DP=21;FS=2.788;MLEAC=1;MLEAF=0.500;MQ=38.53;MQRankSum=-2.161;QD=1.65;ReadPosRankSum=0.423;SOR=1.730	GT:AD:DP:GQ:PL	0/1:18,3:21:72:72,0,806
HYBRID_SCAFFOLD_Super-Scaffold_211|quiver|pilon	62444	.	C	CA	47.25	LowCoverage;LowQual	AC=2;AF=1.00;AN=2;DP=3;FS=0.000;MLEAC=2;MLEAF=1.00;MQ=57.16;QD=15.75;SOR=2.833	GT:AD:DP:GQ:PL	1/1:0,3:3:9:84,9,0
HYBRID_SCAFFOLD_Super-Scaffold_211|quiver|pilon	69044	.	C	T	49.77	LowQual	AC=1;AF=0.500;AN=2;BaseQRankSum=-0.382;ClippingRankSum=0.566;DP=11;FS=3.090;MLEAC=1;MLEAF=0.500;MQ=35.84;MQRankSum=1.106;QD=4.52;ReadPosRankSum=-0.382;SOR=2.093	GT:AD:DP:GQ:PL	0/1:8,3:11:78:78,0,250
HYBRID_SCAFFOLD_Super-Scaffold_211|quiver|pilon	69157	.	T	C	164.77	PASS	AC=1;AF=0.500;AN=2;BaseQRankSum=0.410;ClippingRankSum=-0.858;DP=21;FS=9.084;MLEAC=1;MLEAF=0.500;MQ=34.35;MQRankSum=0.187;QD=7.85;ReadPosRankSum=1.753;SOR=3.180	GT:AD:DP:GQ:PL	0/1:14,7:21:99:193,0,374
HYBRID_SCAFFOLD_Super-Scaffold_211|quiver|pilon	195907	.	T	TC	85	PASS	AC=2;AF=1.00;AN=2;DP=6;FS=0.000;MLEAC=2;MLEAF=1.00;MQ=60.00;QD=14.17;SOR=1.609	GT:AD:DP:GQ:PL	1/1:0,4:4:12:122,12,0
HYBRID_SCAFFOLD_Super-Scaffold_211|quiver|pilon	217794	.	G	GC	49.25	LowCoverage;LowQual	AC=2;AF=1.00;AN=2;DP=4;FS=0.000;MLEAC=2;MLEAF=1.00;MQ=45.83;QD=12.31;SOR=2.833	GT:AD:DP:GQ:PL	1/1:0,3:3:9:86,9,0
HYBRID_SCAFFOLD_Super-Scaffold_211|quiver|pilon	219497	.	ATG	A	33.73	LowQual	AC=1;AF=0.500;AN=2;BaseQRankSum=-0.684;ClippingRankSum=0.322;DP=13;FS=0.000;MLEAC=1;MLEAF=0.500;MQ=60.00;MQRankSum=0.322;QD=2.59;ReadPosRankSum=0.322;SOR=0.307	GT:AD:DP:GQ:PL	0/1:5,3:8:71:71,0,117
HYBRID_SCAFFOLD_Super-Scaffold_211|quiver|pilon	229225	.	T	TTTTC	243.14	PASS	AC=1;AF=0.500;AN=2;BaseQRankSum=-0.747;ClippingRankSum=0.747;DP=16;FS=0.000;MLEAC=1;MLEAF=0.500;MQ=60.67;MQRankSum=0.747;QD=15.20;ReadPosRankSum=-0.747;SOR=0.330	GT:AD:DP:GQ:PL	0/1:1,7:8:10:280,0,10
HYBRID_SCAFFOLD_Super-Scaffold_211|quiver|pilon	331234	.	C	CAAGG	528.73	PASS	AC=2;AF=1.00;AN=2;DP=22;FS=0.000;MLEAC=2;MLEAF=1.00;MQ=60.23;QD=24.03;SOR=0.836	GT:AD:DP:GQ:PL	1/1:0,13:13:39:566,39,0
HYBRID_SCAFFOLD_Super-Scaffold_211|quiver|pilon	448464	.	G	T	45.77	LowQual	AC=1;AF=0.500;AN=2;BaseQRankSum=0.370;ClippingRankSum=-0.370;DP=12;FS=2.932;MLEAC=1;MLEAF=0.500;MQ=31.86;MQRankSum=-0.185;QD=3.81;ReadPosRankSum=0.555;SOR=1.828	GT:AD:DP:GQ:PL	0/1:9,3:12:74:74,0,272
HYBRID_SCAFFOLD_Super-Scaffold_211|quiver|pilon	473057	.	C	T	60.77	PASS	AC=1;AF=0.500;AN=2;BaseQRankSum=0.358;ClippingRankSum=0.358;DP=5;FS=0.000;MLEAC=1;MLEAF=0.500;MQ=31.61;MQRankSum=0.358;QD=12.15;ReadPosRankSum=-0.358;SOR=1.022	GT:AD:DP:GQ:PL	0/1:2,3:5:51:89,0,51
HYBRID_SCAFFOLD_Super-Scaffold_211|quiver|pilon	473745	.	G	T	52.77	PASS	AC=1;AF=0.500;AN=2;BaseQRankSum=0.937;ClippingRankSum=-0.550;DP=7;FS=0.000;MLEAC=1;MLEAF=0.500;MQ=35.84;MQRankSum=-1.754;QD=7.54;ReadPosRankSum=0.550;SOR=0.495	GT:AD:DP:GQ:PL	0/1:4,3:7:81:81,0,152
HYBRID_SCAFFOLD_Super-Scaffold_211|quiver|pilon	480590	.	G	A	69.77	PASS	AC=1;AF=0.500;AN=2;BaseQRankSum=0.956;ClippingRankSum=0.956;DP=8;FS=8.451;MLEAC=1;MLEAF=0.500;MQ=34.16;MQRankSum=0.956;QD=8.72;ReadPosRankSum=1.221;SOR=2.783	GT:AD:DP:GQ:PL	0/1:5,3:8:98:98,0,151
HYBRID_SCAFFOLD_Super-Scaffold_211|quiver|pilon	481985	.	T	A	30.77	LowQual	AC=1;AF=0.500;AN=2;BaseQRankSum=0.720;ClippingRankSum=0.720;DP=6;FS=3.310;MLEAC=1;MLEAF=0.500;MQ=26.44;MQRankSum=1.380;QD=5.13;ReadPosRankSum=0.000;SOR=2.303	GT:AD:DP:GQ:PL	0/1:4,2:6:59:59,0,84
HYBRID_SCAFFOLD_Super-Scaffold_211|quiver|pilon	526719	.	C	A	72.77	PASS	AC=1;AF=0.500;AN=2;BaseQRankSum=-1.453;ClippingRankSum=-0.708;DP=23;FS=2.143;MLEAC=1;MLEAF=0.500;MQ=42.58;MQRankSum=-2.646;QD=3.16;ReadPosRankSum=1.528;SOR=1.646	GT:AD:DP:GQ:PL	0/1:18,5:23:99:101,0,660
HYBRID_SCAFFOLD_Super-Scaffold_211|quiver|pilon	558238	.	CGAA	C	80.25	PASS	AC=2;AF=1.00;AN=2;DP=13;FS=0.000;MLEAC=2;MLEAF=1.00;MQ=54.02;QD=6.17;SOR=1.179	GT:AD:DP:GQ:PL	1/1:0,3:3:9:117,9,0
HYBRID_SCAFFOLD_Super-Scaffold_211|quiver|pilon	558386	.	C	G	243.79	PASS	AC=2;AF=1.00;AN=2;DP=13;FS=0.000;MLEAC=2;MLEAF=1.00;MQ=45.51;QD=18.75;SOR=1.179	GT:AD:DP:GQ:PL	1/1:0,8:8:22:272,22,0
HYBRID_SCAFFOLD_Super-Scaffold_211|quiver|pilon	558425	.	GA	G	167.87	PASS	AC=2;AF=1.00;AN=2;DP=7;FS=0.000;MLEAC=2;MLEAF=1.00;MQ=44.84;QD=23.98;SOR=1.022	GT:AD:DP:GQ:PL	1/1:0,5:5:15:205,15,0
HYBRID_SCAFFOLD_Super-Scaffold_211|quiver|pilon	558646	.	C	CAAG	709.73	PASS	AC=2;AF=1.00;AN=2;BaseQRankSum=0.413;ClippingRankSum=1.239;DP=35;FS=0.000;MLEAC=2;MLEAF=1.00;MQ=50.74;MQRankSum=-1.734;QD=20.28;ReadPosRankSum=1.569;SOR=0.765	GT:AD:DP:GQ:PL	1/1:1,20:21:38:747,38,0
HYBRID_SCAFFOLD_Super-Scaffold_211|quiver|pilon	592774	.	T	TTAA	47.70	LowQual	AC=2;AF=1.00;AN=2;DP=6;FS=0.000;MLEAC=2;MLEAF=1.00;MQ=60.00;QD=7.95;SOR=2.303	GT:AD:DP:GQ:PL	1/1:0,2:2:6:84,6,0
HYBRID_SCAFFOLD_Super-Scaffold_211|quiver|pilon	625316	.	A	AC	76	LowCoverage	AC=2;AF=1.00;AN=2;DP=4;FS=0.000;MLEAC=2;MLEAF=1.00;MQ=62.65;QD=19.00;SOR=1.609	GT:AD:DP:GQ:PL	1/1:0,4:4:12:113,12,0
HYBRID_SCAFFOLD_Super-Scaffold_211|quiver|pilon	650303	.	G	T	91.03	LowCoverage	AC=2;AF=1.00;AN=2;DP=4;FS=0.000;MLEAC=2;MLEAF=1.00;MQ=25.09;QD=22.76;SOR=3.258	GT:AD:DP:GQ:PL	1/1:0,4:4:12:119,12,0
HYBRID_SCAFFOLD_Super-Scaffold_211|quiver|pilon	653037	.	A	AC	56.25	LowCoverage	AC=2;AF=1.00;AN=2;DP=3;FS=0.000;MLEAC=2;MLEAF=1.00;MQ=60.00;QD=18.75;SOR=2.833	GT:AD:DP:GQ:PL	1/1:0,3:3:9:93,9,0
HYBRID_SCAFFOLD_Super-Scaffold_211|quiver|pilon	682454	.	G	T	50.77	PASS	AC=1;AF=0.500;AN=2;BaseQRankSum=0.505;ClippingRankSum=1.949;DP=15;FS=6.410;MLEAC=1;MLEAF=0.500;MQ=34.49;MQRankSum=-0.072;QD=3.38;ReadPosRankSum=1.227;SOR=2.833	GT:AD:DP:GQ:PL	0/1:12,3:15:79:79,0,381
HYBRID_SCAFFOLD_Super-Scaffold_211|quiver|pilon	757590	.	CCA	C	49.73	LowQD;LowQual	AC=1;AF=0.500;AN=2;BaseQRankSum=-1.346;ClippingRankSum=-0.082;DP=95;FS=3.520;MLEAC=1;MLEAF=0.500;MQ=58.66;MQRankSum=1.112;QD=0.52;ReadPosRankSum=0.708;SOR=1.020	GT:AD:DP:GQ:PL	0/1:48,8:56:87:87,0,1334
HYBRID_SCAFFOLD_Super-Scaffold_211|quiver|pilon	757986	.	CCA	C	35.73	LowQD;LowQual	AC=1;AF=0.500;AN=2;BaseQRankSum=-3.022;ClippingRankSum=0.423;DP=74;FS=14.665;MLEAC=1;MLEAF=0.500;MQ=59.04;MQRankSum=-0.141;QD=0.48;ReadPosRankSum=-0.454;SOR=3.781	GT:AD:DP:GQ:PL	0/1:41,7:48:73:73,0,1134
HYBRID_SCAFFOLD_Super-Scaffold_211|quiver|pilon	784861	.	C	G	75.77	PASS	AC=1;AF=0.500;AN=2;BaseQRankSum=1.637;ClippingRankSum=-0.182;DP=16;FS=2.869;MLEAC=1;MLEAF=0.500;MQ=30.42;MQRankSum=1.031;QD=4.74;ReadPosRankSum=1.031;SOR=2.165	GT:AD:DP:GQ:PL	0/1:12,4:16:99:104,0,327
HYBRID_SCAFFOLD_Super-Scaffold_211|quiver|pilon	784925	.	C	A	40.77	LowQual	AC=1;AF=0.500;AN=2;BaseQRankSum=-0.251;ClippingRankSum=-0.251;DP=21;FS=5.898;MLEAC=1;MLEAF=0.500;MQ=42.93;MQRankSum=-0.955;QD=1.94;ReadPosRankSum=0.151;SOR=2.461	GT:AD:DP:GQ:PL	0/1:18,3:21:69:69,0,787
HYBRID_SCAFFOLD_Super-Scaffold_211|quiver|pilon	784930	.	T	A	37.77	LowQual	AC=1;AF=0.500;AN=2;BaseQRankSum=1.506;ClippingRankSum=0.046;DP=23;FS=5.969;MLEAC=1;MLEAF=0.500;MQ=44.67;MQRankSum=-1.141;QD=1.64;ReadPosRankSum=1.415;SOR=2.494	GT:AD:DP:GQ:PL	0/1:20,3:23:66:66,0,808
HYBRID_SCAFFOLD_Super-Scaffold_211|quiver|pilon	784958	.	T	A	79.77	PASS	AC=1;AF=0.500;AN=2;BaseQRankSum=1.510;ClippingRankSum=1.356;DP=24;FS=9.432;MLEAC=1;MLEAF=0.500;MQ=47.03;MQRankSum=-1.898;QD=3.32;ReadPosRankSum=-0.349;SOR=3.258	GT:AD:DP:GQ:PL	0/1:20,4:24:99:108,0,812
HYBRID_SCAFFOLD_Super-Scaffold_211|quiver|pilon	784959	.	G	T	79.77	PASS	AC=1;AF=0.500;AN=2;BaseQRankSum=0.581;ClippingRankSum=-0.194;DP=24;FS=9.432;MLEAC=1;MLEAF=0.500;MQ=47.03;MQRankSum=-1.898;QD=3.32;ReadPosRankSum=-0.349;SOR=3.258	GT:AD:DP:GQ:PL	0/1:20,4:24:99:108,0,812
HYBRID_SCAFFOLD_Super-Scaffold_211|quiver|pilon	785646	.	G	A	37.77	LowQual	AC=1;AF=0.500;AN=2;BaseQRankSum=0.720;ClippingRankSum=0.720;DP=6;FS=3.310;MLEAC=1;MLEAF=0.500;MQ=30.81;MQRankSum=1.380;QD=6.29;ReadPosRankSum=0.000;SOR=2.303	GT:AD:DP:GQ:PL	0/1:4,2:6:66:66,0,105
HYBRID_SCAFFOLD_Super-Scaffold_211|quiver|pilon	823602	.	CGT	C	81.73	LowQD	AC=1;AF=0.500;AN=2;BaseQRankSum=-0.627;ClippingRankSum=0.590;DP=161;FS=1.233;MLEAC=1;MLEAF=0.500;MQ=59.64;MQRankSum=1.686;QD=0.51;ReadPosRankSum=-0.079;SOR=0.481	GT:AD:DP:GQ:PL	0/1:84,16:100:99:119,0,2421
HYBRID_SCAFFOLD_Super-Scaffold_211|quiver|pilon	855540	.	C	CCTTT	247.50	PASS	AC=2;AF=1.00;AN=2;BaseQRankSum=-1.741;ClippingRankSum=-0.696;DP=26;FS=5.229;MLEAC=2;MLEAF=1.00;MQ=44.49;MQRankSum=-1.741;QD=9.52;ReadPosRankSum=-1.393;SOR=1.996	GT:AD:DP:GQ:PL	1/1:1,9:10:3:283,3,0
HYBRID_SCAFFOLD_Super-Scaffold_211|quiver|pilon	871667	.	TCTTC	T	174.84	PASS	AC=2;AF=1.00;AN=2;DP=16;FS=0.000;MLEAC=2;MLEAF=1.00;MQ=51.14;QD=10.93;SOR=1.022	GT:AD:DP:GQ:PL	1/1:0,5:5:16:212,16,0
HYBRID_SCAFFOLD_Super-Scaffold_211|quiver|pilon	873847	.	C	G	33.77	LowQD;LowQual	AC=1;AF=0.500;AN=2;BaseQRankSum=-0.818;ClippingRankSum=1.315;DP=48;FS=6.261;MLEAC=1;MLEAF=0.500;MQ=54.69;MQRankSum=-3.564;QD=0.70;ReadPosRankSum=0.029;SOR=1.532	GT:AD:DP:GQ:PL	0/1:41,7:48:62:62,0,1334
HYBRID_SCAFFOLD_Super-Scaffold_211|quiver|pilon	876175	.	T	C	44.77	LowQD;LowQual	AC=1;AF=0.500;AN=2;BaseQRankSum=-1.860;ClippingRankSum=1.335;DP=35;FS=3.960;MLEAC=1;MLEAF=0.500;MQ=39.40;MQRankSum=-2.167;QD=1.28;ReadPosRankSum=-0.460;SOR=1.240	GT:AD:DP:GQ:PL	0/1:29,6:35:73:73,0,1007
HYBRID_SCAFFOLD_Super-Scaffold_211|quiver|pilon	876206	.	A	T	33.77	LowQD;LowQual	AC=1;AF=0.500;AN=2;BaseQRankSum=0.885;ClippingRankSum=-0.458;DP=30;FS=9.472;MLEAC=1;MLEAF=0.500;MQ=43.51;MQRankSum=-1.922;QD=1.13;ReadPosRankSum=2.349;SOR=3.258	GT:AD:DP:GQ:PL	0/1:26,4:30:62:62,0,883
HYBRID_SCAFFOLD_Super-Scaffold_211|quiver|pilon	889423	.	G	C	31.77	LowQual	AC=1;AF=0.500;AN=2;BaseQRankSum=-0.762;ClippingRankSum=0.762;DP=10;FS=3.802;MLEAC=1;MLEAF=0.500;MQ=53.69;MQRankSum=-1.666;QD=3.18;ReadPosRankSum=0.762;SOR=0.078	GT:AD:DP:GQ:PL	0/1:7,2:9:60:60,0,425
HYBRID_SCAFFOLD_Super-Scaffold_211|quiver|pilon	1004188	.	GTA	G	97	PASS	AC=2;AF=1.00;AN=2;DP=6;FS=0.000;MLEAC=2;MLEAF=1.00;MQ=60.00;QD=16.17;SOR=0.693	GT:AD:DP:GQ:PL	1/1:0,4:4:12:134,12,0
HYBRID_SCAFFOLD_Super-Scaffold_211|quiver|pilon	1087792	.	CTCTT	C	123.94	PASS	AC=2;AF=1.00;AN=2;DP=14;FS=0.000;MLEAC=2;MLEAF=1.00;MQ=55.52;QD=8.85;SOR=0.693	GT:AD:DP:GQ:PL	1/1:0,4:4:13:161,13,0
HYBRID_SCAFFOLD_Super-Scaffold_211|quiver|pilon	1087909	.	CCTTT	C	179.80	PASS	AC=2;AF=1.00;AN=2;DP=20;FS=0.000;MLEAC=2;MLEAF=1.00;MQ=50.47;QD=8.99;SOR=1.329	GT:AD:DP:GQ:PL	1/1:0,6:6:18:217,18,0
HYBRID_SCAFFOLD_Super-Scaffold_211|quiver|pilon	1091267	.	GCA	G	394.73	PASS	AC=2;AF=1.00;AN=2;DP=28;FS=0.000;MLEAC=1;MLEAF=0.500;MQ=60.39;QD=14.10;SOR=1.270	GT:AD:DP:GQ:PL	1/1:0,15:15:45:370,45,0
HYBRID_SCAFFOLD_Super-Scaffold_211|quiver|pilon	1150763	.	AAC	A	34.73	LowQual	AC=1;AF=0.500;AN=2;BaseQRankSum=1.246;ClippingRankSum=-0.156;DP=21;FS=10.170;MLEAC=1;MLEAF=0.500;MQ=60.00;MQRankSum=-0.778;QD=1.65;ReadPosRankSum=-0.623;SOR=2.797	GT:AD:DP:GQ:PL	0/1:11,3:14:72:72,0,331
HYBRID_SCAFFOLD_Super-Scaffold_211|quiver|pilon	1180845	.	A	C	91.77	PASS	AC=1;AF=0.500;AN=2;BaseQRankSum=0.103;ClippingRankSum=0.103;DP=10;FS=13.222;MLEAC=1;MLEAF=0.500;MQ=37.26;MQRankSum=0.336;QD=9.18;ReadPosRankSum=1.951;SOR=1.837	GT:AD:DP:GQ:PL	0/1:5,5:10:99:120,0,153
HYBRID_SCAFFOLD_Super-Scaffold_211|quiver|pilon	1192575	.	G	A	219.77	PASS	AC=1;AF=0.500;AN=2;BaseQRankSum=-1.449;ClippingRankSum=0.553;DP=26;FS=8.671;MLEAC=1;MLEAF=0.500;MQ=31.61;MQRankSum=-0.606;QD=8.45;ReadPosRankSum=1.133;SOR=2.939	GT:AD:DP:GQ:PL	0/1:16,10:26:99:248,0,456
HYBRID_SCAFFOLD_Super-Scaffold_211|quiver|pilon	1241988	.	C	CT	78.87	PASS	AC=2;AF=1.00;AN=2;DP=12;FS=0.000;MLEAC=2;MLEAF=1.00;MQ=60.00;QD=6.57;SOR=1.981	GT:AD:DP:GQ:PL	1/1:0,5:5:15:116,15,0
HYBRID_SCAFFOLD_Super-Scaffold_211|quiver|pilon	1262108	.	C	CT	75.25	LowCoverage	AC=2;AF=1.00;AN=2;DP=3;FS=0.000;MLEAC=2;MLEAF=1.00;MQ=33.21;QD=25.08;SOR=2.833	GT:AD:DP:GQ:PL	1/1:0,3:3:9:112,9,0
HYBRID_SCAFFOLD_Super-Scaffold_211|quiver|pilon	1263242	.	G	T	103.28	LowCoverage	AC=2;AF=1.00;AN=2;DP=3;FS=0.000;MLEAC=2;MLEAF=1.00;MQ=49.06;QD=34.43;SOR=2.833	GT:AD:DP:GQ:PL	1/1:0,3:3:9:131,9,0
HYBRID_SCAFFOLD_Super-Scaffold_211|quiver|pilon	1263315	.	T	TA	113	LowCoverage	AC=2;AF=1.00;AN=2;DP=4;FS=0.000;MLEAC=2;MLEAF=1.00;MQ=37.31;QD=28.25;SOR=3.258	GT:AD:DP:GQ:PL	1/1:0,4:4:12:150,12,0
HYBRID_SCAFFOLD_Super-Scaffold_211|quiver|pilon	1289339	.	A	C	34.77	LowQual	AC=1;AF=0.500;AN=2;BaseQRankSum=-0.867;ClippingRankSum=1.232;DP=23;FS=2.521;MLEAC=1;MLEAF=0.500;MQ=56.88;MQRankSum=-2.784;QD=1.51;ReadPosRankSum=0.320;SOR=1.004	GT:AD:DP:GQ:PL	0/1:20,3:23:63:63,0,974
HYBRID_SCAFFOLD_Super-Scaffold_211|quiver|pilon	1289395	.	A	G	34.77	LowQD;LowQual	AC=1;AF=0.500;AN=2;BaseQRankSum=-0.960;ClippingRankSum=0.349;DP=26;FS=2.395;MLEAC=1;MLEAF=0.500;MQ=54.71;MQRankSum=-2.706;QD=1.34;ReadPosRankSum=-0.349;SOR=1.044	GT:AD:DP:GQ:PL	0/1:21,3:24:63:63,0,1134
HYBRID_SCAFFOLD_Super-Scaffold_211|quiver|pilon	1289403	.	A	G	34.77	LowQD;LowQual	AC=1;AF=0.500;AN=2;BaseQRankSum=-0.524;ClippingRankSum=0.436;DP=26;FS=2.395;MLEAC=1;MLEAF=0.500;MQ=54.71;MQRankSum=-2.793;QD=1.34;ReadPosRankSum=0.524;SOR=1.044	GT:AD:DP:GQ:PL	0/1:21,3:24:63:63,0,1133
HYBRID_SCAFFOLD_Super-Scaffold_211|quiver|pilon	1324387	.	C	CG	85	PASS	AC=2;AF=1.00;AN=2;DP=5;FS=0.000;MLEAC=2;MLEAF=1.00;MQ=60.00;QD=17.00;SOR=3.258	GT:AD:DP:GQ:PL	1/1:0,4:4:12:122,12,0
HYBRID_SCAFFOLD_Super-Scaffold_211|quiver|pilon	1368665	.	T	TC	75	LowCoverage	AC=2;AF=1.00;AN=2;DP=4;FS=0.000;MLEAC=2;MLEAF=1.00;MQ=60.00;QD=18.75;SOR=3.258	GT:AD:DP:GQ:PL	1/1:0,4:4:12:112,12,0
HYBRID_SCAFFOLD_Super-Scaffold_211|quiver|pilon	1466141	.	G	GC	77	PASS	AC=2;AF=1.00;AN=2;DP=6;FS=0.000;MLEAC=2;MLEAF=1.00;MQ=60.00;QD=12.83;SOR=1.609	GT:AD:DP:GQ:PL	1/1:0,4:4:12:114,12,0
HYBRID_SCAFFOLD_Super-Scaffold_211|quiver|pilon	1610651	.	T	C	126.77	PASS	AC=1;AF=0.500;AN=2;BaseQRankSum=1.495;ClippingRankSum=0.198;DP=7;FS=0.000;MLEAC=1;MLEAF=0.500;MQ=28.84;MQRankSum=0.922;QD=18.11;ReadPosRankSum=-1.495;SOR=1.609	GT:AD:DP:GQ:PL	0/1:2,5:7:32:155,0,32
HYBRID_SCAFFOLD_Super-Scaffold_211|quiver|pilon	1610884	.	AT	A	145.80	PASS	AC=2;AF=1.00;AN=2;DP=6;FS=0.000;MLEAC=2;MLEAF=1.00;MQ=40.00;QD=24.30;SOR=1.329	GT:AD:DP:GQ:PL	1/1:0,6:6:18:183,18,0
HYBRID_SCAFFOLD_Super-Scaffold_211|quiver|pilon	1611089	.	GA	G	746.73	PASS	AC=2;AF=1.00;AN=2;DP=25;FS=0.000;MLEAC=2;MLEAF=1.00;MQ=39.86;QD=29.87;SOR=2.494	GT:AD:DP:GQ:PL	1/1:0,24:24:72:784,72,0
HYBRID_SCAFFOLD_Super-Scaffold_211|quiver|pilon	1615699	.	T	C	75.77	PASS	AC=1;AF=0.500;AN=2;BaseQRankSum=0.170;ClippingRankSum=-1.325;DP=25;FS=4.678;MLEAC=1;MLEAF=0.500;MQ=46.58;MQRankSum=-2.276;QD=3.03;ReadPosRankSum=1.053;SOR=1.981	GT:AD:DP:GQ:PL	0/1:20,5:25:99:104,0,638
HYBRID_SCAFFOLD_Super-Scaffold_211|quiver|pilon	1615759	.	A	T	67.77	PASS	AC=1;AF=0.500;AN=2;BaseQRankSum=0.520;ClippingRankSum=2.032;DP=20;FS=0.000;MLEAC=1;MLEAF=0.500;MQ=37.33;MQRankSum=-0.047;QD=3.39;ReadPosRankSum=0.236;SOR=0.495	GT:AD:DP:GQ:PL	0/1:16,4:20:96:96,0,557
HYBRID_SCAFFOLD_Super-Scaffold_211|quiver|pilon	2023425	.	A	AT	55.25	PASS	AC=2;AF=1.00;AN=2;DP=6;FS=0.000;MLEAC=2;MLEAF=1.00;MQ=60.00;QD=9.21;SOR=1.179	GT:AD:DP:GQ:PL	1/1:0,3:3:9:92,9,0
HYBRID_SCAFFOLD_Super-Scaffold_211|quiver|pilon	2047245	.	AGT	A	30.73	LowQD;LowQual	AC=1;AF=0.500;AN=2;BaseQRankSum=0.817;ClippingRankSum=-0.696;DP=49;FS=2.276;MLEAC=1;MLEAF=0.500;MQ=57.82;MQRankSum=0.817;QD=0.63;ReadPosRankSum=-0.336;SOR=0.799	GT:AD:DP:GQ:PL	0/1:8,5:13:68:68,0,137
HYBRID_SCAFFOLD_Super-Scaffold_211|quiver|pilon	2097626	.	G	C	43.77	LowQual	AC=1;AF=0.500;AN=2;BaseQRankSum=-0.876;ClippingRankSum=-0.876;DP=9;FS=2.808;MLEAC=1;MLEAF=0.500;MQ=35.03;MQRankSum=-1.307;QD=4.86;ReadPosRankSum=-0.729;SOR=0.148	GT:AD:DP:GQ:PL	0/1:5,4:9:72:72,0,142
HYBRID_SCAFFOLD_Super-Scaffold_211|quiver|pilon	2101160	.	CAT	C	59.14	PASS	AC=2;AF=1.00;AN=2;DP=5;FS=0.000;MLEAC=2;MLEAF=1.00;MQ=52.92;QD=11.83;SOR=0.693	GT:AD:DP:GQ:PL	1/1:0,4:4:10:96,10,0
HYBRID_SCAFFOLD_Super-Scaffold_211|quiver|pilon	2155048	.	C	CCTTT	336.75	PASS	AC=1;AF=0.500;AN=2;BaseQRankSum=1.044;ClippingRankSum=1.044;DP=29;FS=5.229;MLEAC=1;MLEAF=0.500;MQ=59.49;MQRankSum=-1.393;QD=11.61;ReadPosRankSum=-1.044;SOR=1.996	GT:AD:DP:GQ:PL	0/1:1,9:10:24:374,0,24
HYBRID_SCAFFOLD_Super-Scaffold_211|quiver|pilon	2334031	.	AT	A	45.73	LowQual	AC=1;AF=0.500;AN=2;BaseQRankSum=1.520;ClippingRankSum=-1.371;DP=26;FS=5.849;MLEAC=1;MLEAF=0.500;MQ=59.13;MQRankSum=1.001;QD=1.76;ReadPosRankSum=-1.816;SOR=2.760	GT:AD:DP:GQ:PL	0/1:21,4:25:83:83,0,758
HYBRID_SCAFFOLD_Super-Scaffold_211|quiver|pilon	2334050	.	C	T	135.77	PASS	AC=1;AF=0.500;AN=2;BaseQRankSum=1.540;ClippingRankSum=-1.484;DP=28;FS=12.085;MLEAC=1;MLEAF=0.500;MQ=58.71;MQRankSum=-0.588;QD=4.85;ReadPosRankSum=-0.252;SOR=3.586	GT:AD:DP:GQ:PL	0/1:22,6:28:99:164,0,638
HYBRID_SCAFFOLD_Super-Scaffold_211|quiver|pilon	2334068	.	C	A	134.77	PASS	AC=1;AF=0.500;AN=2;BaseQRankSum=2.396;ClippingRankSum=0.458;DP=29;FS=15.529;MLEAC=1;MLEAF=0.500;MQ=58.76;MQRankSum=-0.834;QD=4.65;ReadPosRankSum=-2.073;SOR=3.909	GT:AD:DP:GQ:PL	0/1:23,6:29:99:163,0,661
HYBRID_SCAFFOLD_Super-Scaffold_211|quiver|pilon	2334190	.	G	T	184.77	SnpCluster	AC=1;AF=0.500;AN=2;BaseQRankSum=0.482;ClippingRankSum=-1.096;DP=19;FS=8.512;MLEAC=1;MLEAF=0.500;MQ=56.26;MQRankSum=-1.535;QD=9.72;ReadPosRankSum=0.044;SOR=2.245	GT:AD:DP:GQ:PL	0/1:13,6:19:99:213,0,916
HYBRID_SCAFFOLD_Super-Scaffold_211|quiver|pilon	2334193	.	T	C	178.77	SnpCluster	AC=1;AF=0.500;AN=2;BaseQRankSum=0.658;ClippingRankSum=0.307;DP=19;FS=8.512;MLEAC=1;MLEAF=0.500;MQ=56.26;MQRankSum=-1.798;QD=9.41;ReadPosRankSum=-0.132;SOR=2.245	GT:AD:DP:GQ:PL	0/1:13,6:19:99:207,0,1009
HYBRID_SCAFFOLD_Super-Scaffold_211|quiver|pilon	2334196	.	G	T	214.77	SnpCluster	AC=1;AF=0.500;AN=2;BaseQRankSum=0.289;ClippingRankSum=-0.701;DP=20;FS=8.038;MLEAC=1;MLEAF=0.500;MQ=56.45;MQRankSum=-1.608;QD=10.74;ReadPosRankSum=1.443;SOR=2.262	GT:AD:DP:GQ:PL	0/1:14,6:20:99:243,0,1046
HYBRID_SCAFFOLD_Super-Scaffold_211|quiver|pilon	2334206	.	C	T	211.77	PASS	AC=1;AF=0.500;AN=2;BaseQRankSum=-0.826;ClippingRankSum=0.381;DP=24;FS=11.634;MLEAC=1;MLEAF=0.500;MQ=57.06;MQRankSum=-1.651;QD=8.82;ReadPosRankSum=2.096;SOR=2.533	GT:AD:DP:GQ:PL	0/1:17,7:24:99:240,0,1080
HYBRID_SCAFFOLD_Super-Scaffold_211|quiver|pilon	2334221	.	C	T	179.77	PASS	AC=1;AF=0.500;AN=2;BaseQRankSum=-0.514;ClippingRankSum=-0.151;DP=25;FS=16.720;MLEAC=1;MLEAF=0.500;MQ=57.18;MQRankSum=-1.483;QD=7.19;ReadPosRankSum=2.391;SOR=2.520	GT:AD:DP:GQ:PL	0/1:18,7:25:99:208,0,664
HYBRID_SCAFFOLD_Super-Scaffold_213|quiver|pilon	25600	.	ATG	A	135.73	PASS	AC=1;AF=0.500;AN=2;BaseQRankSum=-0.407;ClippingRankSum=-0.726;DP=49;FS=0.000;MLEAC=1;MLEAF=0.500;MQ=56.58;MQRankSum=0.796;QD=2.77;ReadPosRankSum=-0.655;SOR=0.859	GT:AD:DP:GQ:PL	0/1:28,9:37:99:173,0,852
HYBRID_SCAFFOLD_Super-Scaffold_213|quiver|pilon	44861	.	CT	C	71.87	PASS	AC=2;AF=1.00;AN=2;DP=13;FS=0.000;MLEAC=2;MLEAF=1.00;MQ=60.00;QD=5.53;SOR=1.022	GT:AD:DP:GQ:PL	1/1:0,5:5:15:109,15,0
HYBRID_SCAFFOLD_Super-Scaffold_213|quiver|pilon	112152	.	G	GC	91	PASS	AC=2;AF=1.00;AN=2;DP=5;FS=0.000;MLEAC=2;MLEAF=1.00;MQ=60.00;QD=18.20;SOR=1.609	GT:AD:DP:GQ:PL	1/1:0,4:4:12:128,12,0
HYBRID_SCAFFOLD_Super-Scaffold_213|quiver|pilon	140664	.	TGAGAGA	T	115.75	PASS	AC=1;AF=0.500;AN=2;BaseQRankSum=-0.731;ClippingRankSum=-0.731;DP=21;FS=0.000;MLEAC=1;MLEAF=0.500;MQ=53.65;MQRankSum=-0.731;QD=5.51;ReadPosRankSum=-0.731;SOR=1.981	GT:AD:DP:GQ:PL	0/1:7,4:11:99:130,0,210
HYBRID_SCAFFOLD_Super-Scaffold_213|quiver|pilon	152569	.	T	TATA	166.87	PASS	AC=2;AF=1.00;AN=2;DP=8;FS=0.000;MLEAC=2;MLEAF=1.00;MQ=60.00;QD=20.86;SOR=1.022	GT:AD:DP:GQ:PL	1/1:0,5:5:15:204,15,0
HYBRID_SCAFFOLD_Super-Scaffold_213|quiver|pilon	160123	.	T	TA	94	PASS	AC=2;AF=1.00;AN=2;DP=7;FS=0.000;MLEAC=2;MLEAF=1.00;MQ=60.00;QD=13.43;SOR=1.609	GT:AD:DP:GQ:PL	1/1:0,4:4:12:131,12,0
HYBRID_SCAFFOLD_Super-Scaffold_213|quiver|pilon	173962	.	GTA	G	46.73	LowQual	AC=1;AF=0.500;AN=2;BaseQRankSum=2.054;ClippingRankSum=-0.248;DP=10;FS=0.000;MLEAC=1;MLEAF=0.500;MQ=60.00;MQRankSum=0.573;QD=4.67;ReadPosRankSum=0.573;SOR=0.593	GT:AD:DP:GQ:PL	0/1:6,3:9:84:84,0,189
HYBRID_SCAFFOLD_Super-Scaffold_213|quiver|pilon	178117	.	GTAGA	G	369.74	PASS	AC=2;AF=1.00;AN=2;DP=33;FS=0.000;MLEAC=2;MLEAF=1.00;MQ=57.56;QD=11.20;SOR=2.093	GT:AD:DP:GQ:PL	1/1:0,9:9:28:407,28,0
HYBRID_SCAFFOLD_Super-Scaffold_213|quiver|pilon	191115	.	C	T	380.77	PASS	AC=1;AF=0.500;AN=2;BaseQRankSum=0.507;ClippingRankSum=-1.336;DP=28;FS=8.202;MLEAC=1;MLEAF=0.500;MQ=55.35;MQRankSum=-1.244;QD=13.60;ReadPosRankSum=1.428;SOR=1.502	GT:AD:DP:GQ:PL	0/1:15,13:28:99:409,0,516
HYBRID_SCAFFOLD_Super-Scaffold_213|quiver|pilon	191153	.	C	T	288.77	SnpCluster	AC=1;AF=0.500;AN=2;BaseQRankSum=-0.535;ClippingRankSum=-1.354;DP=23;FS=3.976;MLEAC=1;MLEAF=0.500;MQ=55.23;MQRankSum=-3.748;QD=12.56;ReadPosRankSum=0.976;SOR=1.299	GT:AD:DP:GQ:PL	0/1:14,9:23:99:317,0,904
HYBRID_SCAFFOLD_Super-Scaffold_213|quiver|pilon	191154	.	T	C	288.77	SnpCluster	AC=1;AF=0.500;AN=2;BaseQRankSum=-0.220;ClippingRankSum=0.661;DP=23;FS=3.976;MLEAC=1;MLEAF=0.500;MQ=55.23;MQRankSum=-2.614;QD=12.56;ReadPosRankSum=1.606;SOR=1.299	GT:AD:DP:GQ:PL	0/1:14,9:23:99:317,0,904
HYBRID_SCAFFOLD_Super-Scaffold_213|quiver|pilon	191160	.	G	A	214.77	SnpCluster	AC=1;AF=0.500;AN=2;BaseQRankSum=-0.167;ClippingRankSum=-2.171;DP=23;FS=0.000;MLEAC=1;MLEAF=0.500;MQ=55.23;MQRankSum=-3.508;QD=9.34;ReadPosRankSum=2.372;SOR=0.941	GT:AD:DP:GQ:PL	0/1:16,7:23:99:243,0,984
HYBRID_SCAFFOLD_Super-Scaffold_213|quiver|pilon	238914	.	A	AC	33.73	LowQual	AC=1;AF=0.500;AN=2;BaseQRankSum=-1.231;ClippingRankSum=-1.231;DP=6;FS=0.000;MLEAC=1;MLEAF=0.500;MQ=59.35;MQRankSum=1.231;QD=5.62;ReadPosRankSum=-0.358;SOR=0.223	GT:AD:DP:GQ:PL	0/1:2,3:5:42:71,0,42
HYBRID_SCAFFOLD_Super-Scaffold_213|quiver|pilon	798654	.	C	T	38.77	LowQual	AC=1;AF=0.500;AN=2;BaseQRankSum=1.804;ClippingRankSum=-0.361;DP=15;FS=0.000;MLEAC=1;MLEAF=0.500;MQ=32.97;MQRankSum=-0.217;QD=2.58;ReadPosRankSum=-0.505;SOR=0.784	GT:AD:DP:GQ:PL	0/1:12,3:15:67:67,0,363
HYBRID_SCAFFOLD_Super-Scaffold_213|quiver|pilon	799171	.	G	A	79.77	PASS	AC=1;AF=0.500;AN=2;BaseQRankSum=1.371;ClippingRankSum=1.501;DP=15;FS=15.911;MLEAC=1;MLEAF=0.500;MQ=35.23;MQRankSum=0.065;QD=5.32;ReadPosRankSum=0.718;SOR=3.227	GT:AD:DP:GQ:PL	0/1:11,4:15:99:108,0,348
HYBRID_SCAFFOLD_Super-Scaffold_213|quiver|pilon	799388	.	G	A	246.77	PASS	AC=1;AF=0.500;AN=2;BaseQRankSum=0.833;ClippingRankSum=0.751;DP=45;FS=5.056;MLEAC=1;MLEAF=0.500;MQ=41.69;MQRankSum=-1.051;QD=5.48;ReadPosRankSum=0.942;SOR=2.027	GT:AD:DP:GQ:PL	0/1:35,10:45:99:275,0,1242
HYBRID_SCAFFOLD_Super-Scaffold_213|quiver|pilon	806276	.	GCA	G	38.73	LowQD;LowQual	AC=1;AF=0.500;AN=2;BaseQRankSum=-1.157;ClippingRankSum=1.003;DP=36;FS=6.421;MLEAC=1;MLEAF=0.500;MQ=59.54;MQRankSum=0.231;QD=1.08;ReadPosRankSum=0.077;SOR=2.910	GT:AD:DP:GQ:PL	0/1:9,4:13:76:76,0,195
HYBRID_SCAFFOLD_Super-Scaffold_213|quiver|pilon	818762	.	C	T	134.77	PASS	AC=1;AF=0.500;AN=2;BaseQRankSum=1.020;ClippingRankSum=-0.113;DP=16;FS=0.000;MLEAC=1;MLEAF=0.500;MQ=40.49;MQRankSum=-0.793;QD=8.42;ReadPosRankSum=0.906;SOR=0.921	GT:AD:DP:GQ:PL	0/1:11,5:16:99:163,0,397
HYBRID_SCAFFOLD_Super-Scaffold_213|quiver|pilon	818790	.	G	A	147.77	PASS	AC=1;AF=0.500;AN=2;BaseQRankSum=-0.817;ClippingRankSum=1.051;DP=21;FS=4.419;MLEAC=1;MLEAF=0.500;MQ=41.81;MQRankSum=0.039;QD=7.04;ReadPosRankSum=0.895;SOR=1.184	GT:AD:DP:GQ:PL	0/1:15,6:21:99:176,0,527
HYBRID_SCAFFOLD_Super-Scaffold_213|quiver|pilon	819258	.	T	C	192.77	PASS	AC=1;AF=0.500;AN=2;BaseQRankSum=1.189;ClippingRankSum=-0.634;DP=20;FS=12.882;MLEAC=1;MLEAF=0.500;MQ=48.84;MQRankSum=-3.328;QD=9.64;ReadPosRankSum=0.634;SOR=3.912	GT:AD:DP:GQ:PL	0/1:13,7:20:99:221,0,457
HYBRID_SCAFFOLD_Super-Scaffold_213|quiver|pilon	819298	.	C	A	199.77	PASS	AC=1;AF=0.500;AN=2;BaseQRankSum=-1.725;ClippingRankSum=-0.808;DP=26;FS=10.139;MLEAC=1;MLEAF=0.500;MQ=53.15;MQRankSum=-2.264;QD=7.68;ReadPosRankSum=1.132;SOR=2.008	GT:AD:DP:GQ:PL	0/1:17,9:26:99:228,0,568
HYBRID_SCAFFOLD_Super-Scaffold_213|quiver|pilon	819339	.	A	AT	251.73	PASS	AC=1;AF=0.500;AN=2;BaseQRankSum=-0.255;ClippingRankSum=0.580;DP=32;FS=1.520;MLEAC=1;MLEAF=0.500;MQ=52.74;MQRankSum=-2.716;QD=7.87;ReadPosRankSum=-0.812;SOR=1.123	GT:AD:DP:GQ:PL	0/1:16,12:28:99:289,0,414
HYBRID_SCAFFOLD_Super-Scaffold_213|quiver|pilon	820921	.	G	A	35.77	LowQual	AC=1;AF=0.500;AN=2;BaseQRankSum=-1.231;ClippingRankSum=1.231;DP=5;FS=0.000;MLEAC=1;MLEAF=0.500;MQ=38.45;MQRankSum=-1.231;QD=7.15;ReadPosRankSum=0.358;SOR=1.609	GT:AD:DP:GQ:PL	0/1:3,2:5:64:64,0,113
HYBRID_SCAFFOLD_Super-Scaffold_213|quiver|pilon	820992	.	A	C	51.77	PASS	AC=1;AF=0.500;AN=2;BaseQRankSum=0.623;ClippingRankSum=-0.778;DP=14;FS=15.611;MLEAC=1;MLEAF=0.500;MQ=54.44;MQRankSum=-2.647;QD=3.70;ReadPosRankSum=1.090;SOR=2.778	GT:AD:DP:GQ:PL	0/1:11,3:14:80:80,0,433
HYBRID_SCAFFOLD_Super-Scaffold_213|quiver|pilon	842598	.	G	A	124.77	PASS	AC=1;AF=0.500;AN=2;BaseQRankSum=-0.213;ClippingRankSum=-0.213;DP=24;FS=9.129;MLEAC=1;MLEAF=0.500;MQ=53.68;MQRankSum=-3.057;QD=5.20;ReadPosRankSum=-0.071;SOR=1.872	GT:AD:DP:GQ:PL	0/1:19,5:24:99:153,0,1177
HYBRID_SCAFFOLD_Super-Scaffold_213|quiver|pilon	842599	.	C	G	124.77	PASS	AC=1;AF=0.500;AN=2;BaseQRankSum=-0.569;ClippingRankSum=-0.142;DP=24;FS=9.129;MLEAC=1;MLEAF=0.500;MQ=53.68;MQRankSum=-3.057;QD=5.20;ReadPosRankSum=-0.640;SOR=1.872	GT:AD:DP:GQ:PL	0/1:19,5:24:99:153,0,1177
HYBRID_SCAFFOLD_Super-Scaffold_213|quiver|pilon	867668	.	G	GAGAA	311.75	PASS	AC=2;AF=1.00;AN=2;DP=19;FS=0.000;MLEAC=2;MLEAF=1.00;MQ=60.57;QD=16.41;SOR=1.179	GT:AD:DP:GQ:PL	1/1:0,8:8:23:349,23,0
HYBRID_SCAFFOLD_Super-Scaffold_213|quiver|pilon	879237	.	ATG	A	133.80	PASS	AC=2;AF=1.00;AN=2;DP=19;FS=0.000;MLEAC=2;MLEAF=1.00;MQ=60.00;QD=7.04;SOR=0.693	GT:AD:DP:GQ:PL	1/1:0,6:6:18:171,18,0
HYBRID_SCAFFOLD_Super-Scaffold_213|quiver|pilon	903470	.	A	T	71.77	PASS	AC=1;AF=0.500;AN=2;BaseQRankSum=-2.115;ClippingRankSum=0.922;DP=16;FS=0.000;MLEAC=1;MLEAF=0.500;MQ=46.35;MQRankSum=-1.139;QD=4.49;ReadPosRankSum=1.898;SOR=0.412	GT:AD:DP:GQ:PL	0/1:10,6:16:99:100,0,312
HYBRID_SCAFFOLD_Super-Scaffold_213|quiver|pilon	903504	.	T	C	54.77	PASS	AC=1;AF=0.500;AN=2;BaseQRankSum=-1.746;ClippingRankSum=-0.436;DP=20;FS=0.000;MLEAC=1;MLEAF=0.500;MQ=51.75;MQRankSum=-2.008;QD=2.74;ReadPosRankSum=0.087;SOR=0.943	GT:AD:DP:GQ:PL	0/1:15,5:20:83:83,0,466
HYBRID_SCAFFOLD_Super-Scaffold_213|quiver|pilon	972834	.	GCA	G	69.73	LowQD	AC=1;AF=0.500;AN=2;BaseQRankSum=-1.176;ClippingRankSum=-0.070;DP=92;FS=0.000;MLEAC=1;MLEAF=0.500;MQ=60.00;MQRankSum=1.456;QD=0.76;ReadPosRankSum=-0.722;SOR=0.393	GT:AD:DP:GQ:PL	0/1:61,9:70:99:107,0,1867
HYBRID_SCAFFOLD_Super-Scaffold_213|quiver|pilon	983762	.	G	GA	166.86	PASS	AC=1;AF=0.500;AN=2;BaseQRankSum=0.751;ClippingRankSum=0.751;DP=11;FS=6.532;MLEAC=1;MLEAF=0.500;MQ=51.86;MQRankSum=0.751;QD=15.17;ReadPosRankSum=0.751;SOR=2.788	GT:AD:DP:GQ:PL	0/1:1,8:9:2:202,0,2
HYBRID_SCAFFOLD_Super-Scaffold_213|quiver|pilon	1091307	.	GCA	G	40.73	LowQD;LowQual	AC=1;AF=0.500;AN=2;BaseQRankSum=1.694;ClippingRankSum=1.110;DP=59;FS=6.356;MLEAC=1;MLEAF=0.500;MQ=59.73;MQRankSum=1.753;QD=0.69;ReadPosRankSum=-0.887;SOR=1.995	GT:AD:DP:GQ:PL	0/1:41,7:48:78:78,0,1178
HYBRID_SCAFFOLD_Super-Scaffold_213|quiver|pilon	1102375	.	G	GTGTTT	140.06	PASS	AC=2;AF=1.00;AN=2;DP=27;FS=0.000;MLEAC=2;MLEAF=1.00;MQ=60.00;QD=5.19;SOR=0.693	GT:AD:DP:GQ:PL	1/1:0,4:4:11:177,11,0
HYBRID_SCAFFOLD_Super-Scaffold_213|quiver|pilon	1103430	.	GAT	G	64.73	PASS	AC=1;AF=0.500;AN=2;BaseQRankSum=0.540;ClippingRankSum=-1.312;DP=23;FS=0.000;MLEAC=1;MLEAF=0.500;MQ=60.00;MQRankSum=0.540;QD=2.81;ReadPosRankSum=0.849;SOR=1.329	GT:AD:DP:GQ:PL	0/1:9,4:13:99:102,0,271
HYBRID_SCAFFOLD_Super-Scaffold_213|quiver|pilon	1201749	.	G	A	139.77	PASS	AC=1;AF=0.500;AN=2;BaseQRankSum=-2.818;ClippingRankSum=0.464;DP=50;FS=58.397;MLEAC=1;MLEAF=0.500;MQ=57.12;MQRankSum=-0.892;QD=2.80;ReadPosRankSum=-2.319;SOR=5.279	GT:AD:DP:GQ:PL	0/1:34,13:47:99:168,0,2146
HYBRID_SCAFFOLD_Super-Scaffold_213|quiver|pilon	1201757	.	ATG	A	100.73	PASS	AC=1;AF=0.500;AN=2;BaseQRankSum=-2.301;ClippingRankSum=0.490;DP=49;FS=42.240;MLEAC=1;MLEAF=0.500;MQ=57.06;MQRankSum=-2.419;QD=2.06;ReadPosRankSum=-3.280;SOR=4.396	GT:AD:DP:GQ:PL	0/1:37,8:45:99:138,0,2245
HYBRID_SCAFFOLD_Super-Scaffold_213|quiver|pilon	1238820	.	CCA	C	50.73	PASS	AC=1;AF=0.500;AN=2;BaseQRankSum=0.400;ClippingRankSum=0.133;DP=19;FS=5.880;MLEAC=1;MLEAF=0.500;MQ=58.65;MQRankSum=-0.533;QD=2.67;ReadPosRankSum=-0.437;SOR=2.546	GT:AD:DP:GQ:PL	0/1:9,5:14:88:88,0,195
HYBRID_SCAFFOLD_Super-Scaffold_214|quiver|pilon	12	.	T	G	96.28	PASS	AC=2;AF=1.00;AN=2;DP=6;FS=0.000;MLEAC=2;MLEAF=1.00;MQ=50.94;QD=16.05;SOR=2.833	GT:AD:DP:GQ:PL	1/1:0,3:3:9:124,9,0
HYBRID_SCAFFOLD_Super-Scaffold_214|quiver|pilon	1958	.	T	C	42.77	LowCoverage;LowQual	AC=1;AF=0.500;AN=2;BaseQRankSum=1.026;ClippingRankSum=-1.026;DP=4;FS=0.000;MLEAC=1;MLEAF=0.500;MQ=39.01;MQRankSum=1.026;QD=10.69;ReadPosRankSum=-1.026;SOR=2.303	GT:AD:DP:GQ:PL	0/1:2,2:4:37:71,0,37
HYBRID_SCAFFOLD_Super-Scaffold_214|quiver|pilon	1984	.	T	C	67.77	PASS	AC=1;AF=0.500;AN=2;BaseQRankSum=-1.300;ClippingRankSum=-0.550;DP=7;FS=8.451;MLEAC=1;MLEAF=0.500;MQ=36.75;MQRankSum=0.937;QD=9.68;ReadPosRankSum=0.937;SOR=2.788	GT:AD:DP:GQ:PL	0/1:4,3:7:96:96,0,129
HYBRID_SCAFFOLD_Super-Scaffold_214|quiver|pilon	27106	.	AGT	A	80.73	PASS	AC=1;AF=0.500;AN=2;BaseQRankSum=-1.212;ClippingRankSum=1.107;DP=33;FS=0.000;MLEAC=1;MLEAF=0.500;MQ=59.64;MQRankSum=0.685;QD=2.45;ReadPosRankSum=-0.158;SOR=0.693	GT:AD:DP:GQ:PL	0/1:12,7:19:99:118,0,277
HYBRID_SCAFFOLD_Super-Scaffold_214|quiver|pilon	39056	.	TAC	T	66.73	LowQD	AC=1;AF=0.500;AN=2;BaseQRankSum=-0.234;ClippingRankSum=0.643;DP=61;FS=6.524;MLEAC=1;MLEAF=0.500;MQ=60.00;MQRankSum=-0.029;QD=1.09;ReadPosRankSum=-1.509;SOR=1.508	GT:AD:DP:GQ:PL	0/1:41,7:48:99:104,0,1274
HYBRID_SCAFFOLD_Super-Scaffold_214|quiver|pilon	49418	.	A	ATTCC	291.73	PASS	AC=1;AF=0.500;AN=2;BaseQRankSum=0.898;ClippingRankSum=-1.271;DP=32;FS=4.228;MLEAC=1;MLEAF=0.500;MQ=57.42;MQRankSum=-1.271;QD=9.12;ReadPosRankSum=0.898;SOR=2.833	GT:AD:DP:GQ:PL	0/1:2,8:10:61:329,0,61
HYBRID_SCAFFOLD_Super-Scaffold_214|quiver|pilon	49497	.	C	CCTTT	100.06	PASS	AC=2;AF=1.00;AN=2;DP=24;FS=0.000;MLEAC=2;MLEAF=1.00;MQ=53.61;QD=4.17;SOR=1.609	GT:AD:DP:GQ:PL	1/1:0,4:4:11:137,11,0
HYBRID_SCAFFOLD_Super-Scaffold_214|quiver|pilon	85054	.	A	T	37.77	LowQual	AC=1;AF=0.500;AN=2;BaseQRankSum=-1.231;ClippingRankSum=-0.358;DP=5;FS=3.979;MLEAC=1;MLEAF=0.500;MQ=30.40;MQRankSum=-1.231;QD=7.55;ReadPosRankSum=1.231;SOR=0.859	GT:AD:DP:GQ:PL	0/1:2,3:5:66:66,0,72
HYBRID_SCAFFOLD_Super-Scaffold_214|quiver|pilon	116798	.	TTG	T	34.73	LowQD;LowQual	AC=1;AF=0.500;AN=2;BaseQRankSum=1.061;ClippingRankSum=-1.485;DP=25;FS=0.000;MLEAC=1;MLEAF=0.500;MQ=58.42;MQRankSum=-0.495;QD=1.39;ReadPosRankSum=0.000;SOR=0.693	GT:AD:DP:GQ:PL	0/1:10,4:14:72:72,0,207
HYBRID_SCAFFOLD_Super-Scaffold_214|quiver|pilon	118822	.	GCA	G	55.73	LowQD	AC=1;AF=0.500;AN=2;BaseQRankSum=-0.057;ClippingRankSum=0.776;DP=57;FS=1.795;MLEAC=1;MLEAF=0.500;MQ=60.00;MQRankSum=0.473;QD=0.98;ReadPosRankSum=1.834;SOR=1.275	GT:AD:DP:GQ:PL	0/1:34,6:40:93:93,0,1062
HYBRID_SCAFFOLD_Super-Scaffold_214|quiver|pilon	136096	.	GA	G	59.73	PASS	AC=1;AF=0.500;AN=2;BaseQRankSum=0.361;ClippingRankSum=0.876;DP=9;FS=0.000;MLEAC=1;MLEAF=0.500;MQ=63.51;MQRankSum=2.219;QD=6.64;ReadPosRankSum=2.219;SOR=0.495	GT:AD:DP:GQ:PL	0/1:5,4:9:97:97,0,140
HYBRID_SCAFFOLD_Super-Scaffold_214|quiver|pilon	187281	.	TGA	T	59	PASS	AC=2;AF=1.00;AN=2;DP=22;FS=0.000;MLEAC=2;MLEAF=1.00;MQ=54.13;QD=2.68;SOR=3.258	GT:AD:DP:GQ:PL	1/1:0,4:4:12:96,12,0
HYBRID_SCAFFOLD_Super-Scaffold_214|quiver|pilon	378064	.	GTC	G	62.73	PASS	AC=1;AF=0.500;AN=2;BaseQRankSum=0.634;ClippingRankSum=0.042;DP=37;FS=1.984;MLEAC=1;MLEAF=0.500;MQ=53.85;MQRankSum=1.733;QD=1.70;ReadPosRankSum=1.447;SOR=1.609	GT:AD:DP:GQ:PL	0/1:12,7:19:99:100,0,199
HYBRID_SCAFFOLD_Super-Scaffold_214|quiver|pilon	380799	.	AAC	A	32.73	LowQual	AC=1;AF=0.500;AN=2;BaseQRankSum=-0.267;ClippingRankSum=-0.133;DP=20;FS=2.363;MLEAC=1;MLEAF=0.500;MQ=60.98;MQRankSum=0.933;QD=1.64;ReadPosRankSum=-0.133;SOR=0.223	GT:AD:DP:GQ:PL	0/1:9,5:14:70:70,0,209
HYBRID_SCAFFOLD_Super-Scaffold_214|quiver|pilon	395668	.	C	A	142.77	PASS	AC=1;AF=0.500;AN=2;BaseQRankSum=-0.762;ClippingRankSum=0.936;DP=32;FS=1.651;MLEAC=1;MLEAF=0.500;MQ=40.95;MQRankSum=0.370;QD=4.46;ReadPosRankSum=1.763;SOR=0.330	GT:AD:DP:GQ:PL	0/1:24,8:32:99:171,0,779
HYBRID_SCAFFOLD_Super-Scaffold_214|quiver|pilon	395697	.	G	A	102.77	PASS	AC=1;AF=0.500;AN=2;BaseQRankSum=-1.362;ClippingRankSum=-0.393;DP=25;FS=3.909;MLEAC=1;MLEAF=0.500;MQ=40.50;MQRankSum=-0.333;QD=4.11;ReadPosRankSum=-0.454;SOR=1.609	GT:AD:DP:GQ:PL	0/1:18,7:25:99:131,0,680
HYBRID_SCAFFOLD_Super-Scaffold_214|quiver|pilon	418661	.	A	AGAAG	51.92	PASS	AC=2;AF=1.00;AN=2;DP=14;FS=0.000;MLEAC=2;MLEAF=1.00;MQ=56.02;QD=3.71;SOR=2.303	GT:AD:DP:GQ:PL	1/1:0,2:2:5:88,5,0
HYBRID_SCAFFOLD_Super-Scaffold_214|quiver|pilon	424294	.	A	G	94.77	LowQD	AC=1;AF=0.500;AN=2;BaseQRankSum=-0.263;ClippingRankSum=-1.419;DP=65;FS=58.213;MLEAC=1;MLEAF=0.500;MQ=57.97;MQRankSum=0.608;QD=1.46;ReadPosRankSum=-3.267;SOR=2.674	GT:AD:DP:GQ:PL	0/1:39,22:61:99:123,0,868
HYBRID_SCAFFOLD_Super-Scaffold_214|quiver|pilon	439706	.	C	CTCTT	283.75	PASS	AC=2;AF=1.00;AN=2;DP=28;FS=0.000;MLEAC=2;MLEAF=1.00;MQ=58.45;QD=10.13;SOR=1.179	GT:AD:DP:GQ:PL	1/1:0,8:8:23:321,23,0
HYBRID_SCAFFOLD_Super-Scaffold_214|quiver|pilon	471039	.	T	TG	145.80	PASS	AC=2;AF=1.00;AN=2;DP=7;FS=0.000;MLEAC=2;MLEAF=1.00;MQ=60.00;QD=20.83;SOR=2.303	GT:AD:DP:GQ:PL	1/1:0,6:6:18:183,18,0
HYBRID_SCAFFOLD_Super-Scaffold_214|quiver|pilon	473396	.	ATG	A	54.73	LowQD	AC=1;AF=0.500;AN=2;BaseQRankSum=-0.922;ClippingRankSum=-0.813;DP=42;FS=0.000;MLEAC=1;MLEAF=0.500;MQ=57.70;MQRankSum=0.488;QD=1.30;ReadPosRankSum=-2.180;SOR=0.883	GT:AD:DP:GQ:PL	0/1:10,6:16:92:92,0,185
HYBRID_SCAFFOLD_Super-Scaffold_214|quiver|pilon	498433	.	TAC	T	68.73	PASS	AC=1;AF=0.500;AN=2;BaseQRankSum=-1.300;ClippingRankSum=0.937;DP=11;FS=3.136;MLEAC=1;MLEAF=0.500;MQ=60.00;MQRankSum=-0.550;QD=6.25;ReadPosRankSum=1.754;SOR=1.492	GT:AD:DP:GQ:PL	0/1:3,4:7:72:106,0,72
HYBRID_SCAFFOLD_Super-Scaffold_214|quiver|pilon	556888	.	A	AC	77	PASS	AC=2;AF=1.00;AN=2;DP=5;FS=0.000;MLEAC=2;MLEAF=1.00;MQ=59.41;QD=15.40;SOR=3.258	GT:AD:DP:GQ:PL	1/1:0,4:4:12:114,12,0
HYBRID_SCAFFOLD_Super-Scaffold_214|quiver|pilon	558152	.	CTG	C	36.73	LowQual	AC=1;AF=0.500;AN=2;BaseQRankSum=-0.849;ClippingRankSum=0.283;DP=22;FS=0.000;MLEAC=1;MLEAF=0.500;MQ=60.00;MQRankSum=-0.510;QD=1.67;ReadPosRankSum=-0.424;SOR=1.022	GT:AD:DP:GQ:PL	0/1:13,4:17:74:74,0,328
HYBRID_SCAFFOLD_Super-Scaffold_214|quiver|pilon	559063	.	GCA	G	47.73	LowQD;LowQual	AC=1;AF=0.500;AN=2;BaseQRankSum=1.041;ClippingRankSum=-1.041;DP=32;FS=2.216;MLEAC=1;MLEAF=0.500;MQ=60.00;MQRankSum=0.429;QD=1.49;ReadPosRankSum=0.919;SOR=1.432	GT:AD:DP:GQ:PL	0/1:10,5:15:85:85,0,219
HYBRID_SCAFFOLD_Super-Scaffold_214|quiver|pilon	588209	.	T	TA	54.25	LowCoverage	AC=2;AF=1.00;AN=2;DP=3;FS=0.000;MLEAC=2;MLEAF=1.00;MQ=60.00;QD=18.08;SOR=1.179	GT:AD:DP:GQ:PL	1/1:0,3:3:9:91,9,0
HYBRID_SCAFFOLD_Super-Scaffold_214|quiver|pilon	592278	.	C	CT	47.25	LowCoverage;LowQual	AC=2;AF=1.00;AN=2;DP=4;FS=0.000;MLEAC=2;MLEAF=1.00;MQ=60.00;QD=11.81;SOR=1.179	GT:AD:DP:GQ:PL	1/1:0,3:3:9:84,9,0
HYBRID_SCAFFOLD_Super-Scaffold_214|quiver|pilon	667137	.	T	C	57.77	PASS	AC=1;AF=0.500;AN=2;BaseQRankSum=0.459;ClippingRankSum=0.276;DP=30;FS=7.144;MLEAC=1;MLEAF=0.500;MQ=50.76;MQRankSum=0.765;QD=1.93;ReadPosRankSum=-2.909;SOR=1.766	GT:AD:DP:GQ:PL	0/1:16,8:24:86:86,0,351
HYBRID_SCAFFOLD_Super-Scaffold_214|quiver|pilon	667149	.	T	C	46.77	LowQual	AC=1;AF=0.500;AN=2;BaseQRankSum=-0.670;ClippingRankSum=-0.379;DP=31;FS=0.000;MLEAC=1;MLEAF=0.500;MQ=51.08;MQRankSum=0.553;QD=1.51;ReadPosRankSum=-0.728;SOR=0.593	GT:AD:DP:GQ:PL	0/1:17,8:25:75:75,0,351
HYBRID_SCAFFOLD_Super-Scaffold_214|quiver|pilon	671641	.	GT	G	62	PASS	AC=2;AF=1.00;AN=2;DP=7;FS=0.000;MLEAC=2;MLEAF=1.00;MQ=60.00;QD=8.86;SOR=1.609	GT:AD:DP:GQ:PL	1/1:0,4:4:12:99,12,0
HYBRID_SCAFFOLD_Super-Scaffold_214|quiver|pilon	676559	.	GCA	G	43.73	LowQD;LowQual	AC=1;AF=0.500;AN=2;BaseQRankSum=-0.588;ClippingRankSum=0.979;DP=35;FS=2.447;MLEAC=1;MLEAF=0.500;MQ=60.00;MQRankSum=-1.501;QD=1.25;ReadPosRankSum=0.588;SOR=1.555	GT:AD:DP:GQ:PL	0/1:11,4:15:81:81,0,255
HYBRID_SCAFFOLD_Super-Scaffold_214|quiver|pilon	731667	.	T	A	121.77	PASS	AC=1;AF=0.500;AN=2;BaseQRankSum=0.787;ClippingRankSum=0.367;DP=48;FS=49.777;MLEAC=1;MLEAF=0.500;MQ=57.21;MQRankSum=-0.236;QD=2.54;ReadPosRankSum=-2.336;SOR=4.032	GT:AD:DP:GQ:PL	0/1:27,15:42:99:150,0,333
HYBRID_SCAFFOLD_Super-Scaffold_214|quiver|pilon	760750	.	CTCTA	C	32.73	LowQual	AC=1;AF=0.500;AN=2;BaseQRankSum=-1.495;ClippingRankSum=0.922;DP=15;FS=0.000;MLEAC=1;MLEAF=0.500;MQ=60.00;MQRankSum=-0.198;QD=2.18;ReadPosRankSum=0.198;SOR=0.148	GT:AD:DP:GQ:PL	0/1:5,2:7:70:70,0,218
HYBRID_SCAFFOLD_Super-Scaffold_214|quiver|pilon	799354	.	G	GAC	57.70	PASS	AC=1;AF=0.500;AN=2;BaseQRankSum=0.742;ClippingRankSum=0.742;DP=26;FS=0.000;MLEAC=1;MLEAF=0.500;MQ=58.10;MQRankSum=-0.742;QD=2.22;ReadPosRankSum=-0.742;SOR=1.179	GT:AD:DP:GQ:PL	0/1:1,6:7:6:94,0,6
HYBRID_SCAFFOLD_Super-Scaffold_214|quiver|pilon	808750	.	C	T	72.77	PASS	AC=1;AF=0.500;AN=2;BaseQRankSum=0.053;ClippingRankSum=0.903;DP=18;FS=5.563;MLEAC=1;MLEAF=0.500;MQ=56.75;MQRankSum=-3.027;QD=4.04;ReadPosRankSum=0.372;SOR=2.303	GT:AD:DP:GQ:PL	0/1:14,4:18:99:101,0,501
HYBRID_SCAFFOLD_Super-Scaffold_214|quiver|pilon	808786	.	C	A	55.77	PASS	AC=1;AF=0.500;AN=2;BaseQRankSum=-0.709;ClippingRankSum=-0.709;DP=20;FS=2.695;MLEAC=1;MLEAF=0.500;MQ=57.09;MQRankSum=-3.071;QD=2.79;ReadPosRankSum=-0.614;SOR=1.547	GT:AD:DP:GQ:PL	0/1:16,4:20:84:84,0,545
HYBRID_SCAFFOLD_Super-Scaffold_214|quiver|pilon	808815	.	A	C	88.77	PASS	AC=1;AF=0.500;AN=2;BaseQRankSum=-0.446;ClippingRankSum=-1.338;DP=23;FS=5.849;MLEAC=1;MLEAF=0.500;MQ=56.78;MQRankSum=-3.123;QD=3.86;ReadPosRankSum=-0.608;SOR=1.447	GT:AD:DP:GQ:PL	0/1:19,4:23:99:117,0,849
HYBRID_SCAFFOLD_Super-Scaffold_214|quiver|pilon	808840	.	T	C	57.77	PASS	AC=1;AF=0.500;AN=2;BaseQRankSum=1.582;ClippingRankSum=0.193;DP=28;FS=6.368;MLEAC=1;MLEAF=0.500;MQ=56.89;MQRankSum=-2.816;QD=2.06;ReadPosRankSum=1.427;SOR=2.833	GT:AD:DP:GQ:PL	0/1:24,3:27:86:86,0,996
HYBRID_SCAFFOLD_Super-Scaffold_214|quiver|pilon	811148	.	T	TG	93	PASS	AC=2;AF=1.00;AN=2;DP=5;FS=0.000;MLEAC=2;MLEAF=1.00;MQ=44.45;QD=18.60;SOR=3.258	GT:AD:DP:GQ:PL	1/1:0,4:4:12:130,12,0
HYBRID_SCAFFOLD_Super-Scaffold_214|quiver|pilon	812195	.	T	TC	61.25	LowCoverage	AC=2;AF=1.00;AN=2;DP=4;FS=0.000;MLEAC=2;MLEAF=1.00;MQ=60.00;QD=15.31;SOR=1.179	GT:AD:DP:GQ:PL	1/1:0,3:3:9:98,9,0
HYBRID_SCAFFOLD_Super-Scaffold_214|quiver|pilon	861516	.	T	C	43.77	LowQD;LowQual	AC=1;AF=0.500;AN=2;BaseQRankSum=-2.190;ClippingRankSum=-0.780;DP=36;FS=0.000;MLEAC=1;MLEAF=0.500;MQ=53.26;MQRankSum=-1.586;QD=1.22;ReadPosRankSum=1.535;SOR=0.484	GT:AD:DP:GQ:PL	0/1:32,4:36:72:72,0,1912
HYBRID_SCAFFOLD_Super-Scaffold_214|quiver|pilon	861519	.	A	C	49.77	LowQD;LowQual	AC=1;AF=0.500;AN=2;BaseQRankSum=-2.860;ClippingRankSum=-0.027;DP=34;FS=0.000;MLEAC=1;MLEAF=0.500;MQ=52.84;MQRankSum=-1.256;QD=1.46;ReadPosRankSum=1.951;SOR=0.384	GT:AD:DP:GQ:PL	0/1:30,4:34:78:78,0,1868
HYBRID_SCAFFOLD_Super-Scaffold_214|quiver|pilon	863084	.	G	GA	65.25	PASS	AC=2;AF=1.00;AN=2;DP=5;FS=0.000;MLEAC=2;MLEAF=1.00;MQ=42.75;QD=13.05;SOR=1.179	GT:AD:DP:GQ:PL	1/1:0,3:3:9:102,9,0
HYBRID_SCAFFOLD_Super-Scaffold_214|quiver|pilon	944936	.	A	AC	120.87	PASS	AC=2;AF=1.00;AN=2;DP=7;FS=0.000;MLEAC=2;MLEAF=1.00;MQ=60.00;QD=17.27;SOR=1.981	GT:AD:DP:GQ:PL	1/1:0,5:5:15:158,15,0
HYBRID_SCAFFOLD_Super-Scaffold_214|quiver|pilon	946590	.	C	A	98.77	PASS	AC=1;AF=0.500;AN=2;BaseQRankSum=0.544;ClippingRankSum=-0.700;DP=30;FS=0.000;MLEAC=1;MLEAF=0.500;MQ=48.76;MQRankSum=-2.152;QD=3.29;ReadPosRankSum=0.493;SOR=0.693	GT:AD:DP:GQ:PL	0/1:24,6:30:99:127,0,863
HYBRID_SCAFFOLD_Super-Scaffold_214|quiver|pilon	946625	.	G	C	81.77	PASS	AC=1;AF=0.500;AN=2;BaseQRankSum=-0.330;ClippingRankSum=1.299;DP=37;FS=1.631;MLEAC=1;MLEAF=0.500;MQ=45.41;MQRankSum=-2.191;QD=2.21;ReadPosRankSum=-0.097;SOR=1.055	GT:AD:DP:GQ:PL	0/1:30,7:37:99:110,0,1008
HYBRID_SCAFFOLD_Super-Scaffold_214|quiver|pilon	947214	.	A	C	108.77	PASS	AC=1;AF=0.500;AN=2;BaseQRankSum=1.304;ClippingRankSum=1.155;DP=23;FS=8.098;MLEAC=1;MLEAF=0.500;MQ=56.93;MQRankSum=-3.391;QD=4.73;ReadPosRankSum=2.422;SOR=1.901	GT:AD:DP:GQ:PL	0/1:18,5:23:99:137,0,562
HYBRID_SCAFFOLD_Super-Scaffold_214|quiver|pilon	947266	.	T	C	217.77	PASS	AC=1;AF=0.500;AN=2;BaseQRankSum=0.969;ClippingRankSum=-0.902;DP=23;FS=7.546;MLEAC=1;MLEAF=0.500;MQ=54.81;MQRankSum=-3.775;QD=9.47;ReadPosRankSum=1.437;SOR=2.584	GT:AD:DP:GQ:PL	0/1:16,7:23:99:246,0,1101
HYBRID_SCAFFOLD_Super-Scaffold_214|quiver|pilon	947268	.	C	A	217.77	PASS	AC=1;AF=0.500;AN=2;BaseQRankSum=-0.033;ClippingRankSum=0.167;DP=23;FS=7.546;MLEAC=1;MLEAF=0.500;MQ=54.81;MQRankSum=-3.775;QD=9.47;ReadPosRankSum=-0.301;SOR=2.584	GT:AD:DP:GQ:PL	0/1:16,7:23:99:246,0,1101
HYBRID_SCAFFOLD_Super-Scaffold_214|quiver|pilon	947287	.	C	T	183.77	PASS	AC=1;AF=0.500;AN=2;BaseQRankSum=1.169;ClippingRankSum=-1.637;DP=23;FS=7.546;MLEAC=1;MLEAF=0.500;MQ=54.59;MQRankSum=-3.775;QD=7.99;ReadPosRankSum=-0.635;SOR=2.584	GT:AD:DP:GQ:PL	0/1:16,7:23:99:212,0,496
HYBRID_SCAFFOLD_Super-Scaffold_214|quiver|pilon	947333	.	C	T	275.77	PASS	AC=1;AF=0.500;AN=2;BaseQRankSum=-0.441;ClippingRankSum=-0.162;DP=28;FS=1.562;MLEAC=1;MLEAF=0.500;MQ=55.30;MQRankSum=-2.669;QD=9.85;ReadPosRankSum=-0.209;SOR=0.368	GT:AD:DP:GQ:PL	0/1:16,12:28:99:304,0,498
HYBRID_SCAFFOLD_Super-Scaffold_214|quiver|pilon	947364	.	A	G	633.77	PASS	AC=1;AF=0.500;AN=2;BaseQRankSum=1.917;ClippingRankSum=0.376;DP=31;FS=0.000;MLEAC=1;MLEAF=0.500;MQ=58.30;MQRankSum=-2.075;QD=20.44;ReadPosRankSum=-0.336;SOR=0.836	GT:AD:DP:GQ:PL	0/1:16,15:31:99:662,0,619
HYBRID_SCAFFOLD_Super-Scaffold_214|quiver|pilon	947381	.	A	G	654.77	PASS	AC=1;AF=0.500;AN=2;BaseQRankSum=0.971;ClippingRankSum=-0.143;DP=36;FS=0.000;MLEAC=1;MLEAF=0.500;MQ=58.97;MQRankSum=-1.385;QD=18.19;ReadPosRankSum=0.971;SOR=0.527	GT:AD:DP:GQ:PL	0/1:20,16:36:99:683,0,912
HYBRID_SCAFFOLD_Super-Scaffold_214|quiver|pilon	947404	.	G	T	529.77	PASS	AC=1;AF=0.500;AN=2;BaseQRankSum=1.734;ClippingRankSum=0.716;DP=37;FS=0.000;MLEAC=1;MLEAF=0.500;MQ=59.80;MQRankSum=0.080;QD=14.32;ReadPosRankSum=1.479;SOR=0.532	GT:AD:DP:GQ:PL	0/1:24,13:37:99:558,0,963
HYBRID_SCAFFOLD_Super-Scaffold_214|quiver|pilon	947428	.	G	A	703.77	PASS	AC=1;AF=0.500;AN=2;BaseQRankSum=1.090;ClippingRankSum=-2.025;DP=39;FS=1.322;MLEAC=1;MLEAF=0.500;MQ=60.00;MQRankSum=0.071;QD=18.05;ReadPosRankSum=-0.524;SOR=0.387	GT:AD:DP:GQ:PL	0/1:22,17:39:99:732,0,867
HYBRID_SCAFFOLD_Super-Scaffold_214|quiver|pilon	947436	.	T	A	659.77	PASS	AC=1;AF=0.500;AN=2;BaseQRankSum=-0.496;ClippingRankSum=1.402;DP=39;FS=0.000;MLEAC=1;MLEAF=0.500;MQ=60.00;MQRankSum=-0.411;QD=16.92;ReadPosRankSum=0.071;SOR=0.551	GT:AD:DP:GQ:PL	0/1:22,17:39:99:688,0,870
HYBRID_SCAFFOLD_Super-Scaffold_214|quiver|pilon	947486	.	G	T	535.77	PASS	AC=1;AF=0.500;AN=2;BaseQRankSum=2.471;ClippingRankSum=0.417;DP=36;FS=4.943;MLEAC=1;MLEAF=0.500;MQ=60.00;MQRankSum=-0.417;QD=14.88;ReadPosRankSum=0.064;SOR=1.435	GT:AD:DP:GQ:PL	0/1:21,15:36:99:564,0,879
HYBRID_SCAFFOLD_Super-Scaffold_214|quiver|pilon	947490	.	C	T	687.77	PASS	AC=1;AF=0.500;AN=2;BaseQRankSum=1.792;ClippingRankSum=-0.776;DP=38;FS=7.027;MLEAC=1;MLEAF=0.500;MQ=60.00;MQRankSum=0.329;QD=18.10;ReadPosRankSum=0.776;SOR=1.381	GT:AD:DP:GQ:PL	0/1:23,15:38:99:716,0,952
HYBRID_SCAFFOLD_Super-Scaffold_214|quiver|pilon	947503	.	T	C	754.77	PASS	AC=1;AF=0.500;AN=2;BaseQRankSum=0.944;ClippingRankSum=-0.441;DP=42;FS=0.000;MLEAC=1;MLEAF=0.500;MQ=60.00;MQRankSum=-2.078;QD=17.97;ReadPosRankSum=0.063;SOR=0.709	GT:AD:DP:GQ:PL	0/1:22,20:42:99:783,0,796
HYBRID_SCAFFOLD_Super-Scaffold_214|quiver|pilon	947550	.	T	G	607.77	PASS	AC=1;AF=0.500;AN=2;BaseQRankSum=0.154;ClippingRankSum=1.102;DP=42;FS=0.000;MLEAC=1;MLEAF=0.500;MQ=60.00;MQRankSum=-1.051;QD=14.47;ReadPosRankSum=1.256;SOR=0.582	GT:AD:DP:GQ:PL	0/1:25,17:42:99:636,0,1041
HYBRID_SCAFFOLD_Super-Scaffold_214|quiver|pilon	947556	.	C	G	604.77	PASS	AC=1;AF=0.500;AN=2;BaseQRankSum=2.266;ClippingRankSum=-0.964;DP=44;FS=0.000;MLEAC=1;MLEAF=0.500;MQ=60.00;MQRankSum=-0.892;QD=13.74;ReadPosRankSum=0.747;SOR=0.596	GT:AD:DP:GQ:PL	0/1:27,17:44:99:633,0,1083
HYBRID_SCAFFOLD_Super-Scaffold_214|quiver|pilon	947562	.	G	T	604.77	PASS	AC=1;AF=0.500;AN=2;BaseQRankSum=1.157;ClippingRankSum=-0.217;DP=44;FS=0.000;MLEAC=1;MLEAF=0.500;MQ=60.00;MQRankSum=-0.362;QD=13.74;ReadPosRankSum=1.519;SOR=0.596	GT:AD:DP:GQ:PL	0/1:27,17:44:99:633,0,1062
HYBRID_SCAFFOLD_Super-Scaffold_214|quiver|pilon	947662	.	C	A	1061.77	PASS	AC=1;AF=0.500;AN=2;BaseQRankSum=0.453;ClippingRankSum=-0.190;DP=65;FS=2.130;MLEAC=1;MLEAF=0.500;MQ=60.00;MQRankSum=-0.597;QD=16.33;ReadPosRankSum=0.033;SOR=0.425	GT:AD:DP:GQ:PL	0/1:32,33:65:99:1090,0,982
HYBRID_SCAFFOLD_Super-Scaffold_214|quiver|pilon	947731	.	T	C	634.77	PASS	AC=1;AF=0.500;AN=2;BaseQRankSum=-0.198;ClippingRankSum=-1.217;DP=51;FS=2.466;MLEAC=1;MLEAF=0.500;MQ=60.00;MQRankSum=-0.896;QD=12.45;ReadPosRankSum=-0.670;SOR=1.211	GT:AD:DP:GQ:PL	0/1:27,24:51:99:663,0,827
HYBRID_SCAFFOLD_Super-Scaffold_214|quiver|pilon	947775	.	C	G	858.77	PASS	AC=1;AF=0.500;AN=2;BaseQRankSum=-0.025;ClippingRankSum=-0.531;DP=56;FS=2.401;MLEAC=1;MLEAF=0.500;MQ=60.00;MQRankSum=-1.357;QD=15.34;ReadPosRankSum=1.020;SOR=1.201	GT:AD:DP:GQ:PL	0/1:29,26:55:99:887,0,1029
HYBRID_SCAFFOLD_Super-Scaffold_214|quiver|pilon	947811	.	A	G	563.77	PASS	AC=1;AF=0.500;AN=2;BaseQRankSum=-0.060;ClippingRankSum=0.131;DP=45;FS=1.184;MLEAC=1;MLEAF=0.500;MQ=60.00;MQRankSum=0.060;QD=12.53;ReadPosRankSum=-0.107;SOR=0.894	GT:AD:DP:GQ:PL	0/1:26,18:44:99:592,0,941
HYBRID_SCAFFOLD_Super-Scaffold_214|quiver|pilon	947825	.	C	T	157.77	SnpCluster	AC=1;AF=0.500;AN=2;BaseQRankSum=-1.137;ClippingRankSum=-1.021;DP=28;FS=0.000;MLEAC=1;MLEAF=0.500;MQ=60.00;MQRankSum=0.437;QD=5.63;ReadPosRankSum=2.070;SOR=0.465	GT:AD:DP:GQ:PL	0/1:21,6:27:99:186,0,906
HYBRID_SCAFFOLD_Super-Scaffold_214|quiver|pilon	947828	.	C	T	157.77	SnpCluster	AC=1;AF=0.500;AN=2;BaseQRankSum=-0.420;ClippingRankSum=-1.372;DP=29;FS=0.000;MLEAC=1;MLEAF=0.500;MQ=60.00;MQRankSum=0.980;QD=5.44;ReadPosRankSum=1.932;SOR=0.540	GT:AD:DP:GQ:PL	0/1:22,6:28:99:186,0,906
HYBRID_SCAFFOLD_Super-Scaffold_214|quiver|pilon	947830	.	C	CTT	148.73	SnpCluster	AC=1;AF=0.500;AN=2;BaseQRankSum=0.084;ClippingRankSum=0.812;DP=29;FS=0.000;MLEAC=1;MLEAF=0.500;MQ=60.00;MQRankSum=0.588;QD=5.13;ReadPosRankSum=1.428;SOR=0.540	GT:AD:DP:GQ:PL	0/1:22,6:28:99:186,0,906
HYBRID_SCAFFOLD_Super-Scaffold_214|quiver|pilon	947885	.	T	A	558.77	PASS	AC=1;AF=0.500;AN=2;BaseQRankSum=0.170;ClippingRankSum=-0.614;DP=41;FS=9.155;MLEAC=1;MLEAF=0.500;MQ=60.00;MQRankSum=-1.869;QD=13.63;ReadPosRankSum=-0.824;SOR=1.099	GT:AD:DP:GQ:PL	0/1:22,19:41:99:587,0,656
HYBRID_SCAFFOLD_Super-Scaffold_214|quiver|pilon	948049	.	A	G	509.77	PASS	AC=1;AF=0.500;AN=2;BaseQRankSum=0.441;ClippingRankSum=0.023;DP=28;FS=3.556;MLEAC=1;MLEAF=0.500;MQ=60.00;MQRankSum=0.766;QD=18.21;ReadPosRankSum=1.277;SOR=1.609	GT:AD:DP:GQ:PL	0/1:12,16:28:99:538,0,399
HYBRID_SCAFFOLD_Super-Scaffold_214|quiver|pilon	948137	.	A	G	449.77	PASS	AC=1;AF=0.500;AN=2;BaseQRankSum=0.302;ClippingRankSum=-0.717;DP=32;FS=1.340;MLEAC=1;MLEAF=0.500;MQ=60.00;MQRankSum=-2.001;QD=14.06;ReadPosRankSum=-0.415;SOR=0.976	GT:AD:DP:GQ:PL	0/1:17,15:32:99:478,0,554
HYBRID_SCAFFOLD_Super-Scaffold_214|quiver|pilon	948256	.	T	C	1024.77	PASS	AC=1;AF=0.500;AN=2;BaseQRankSum=-1.228;ClippingRankSum=0.852;DP=68;FS=0.924;MLEAC=1;MLEAF=0.500;MQ=60.00;MQRankSum=0.677;QD=15.07;ReadPosRankSum=0.940;SOR=0.814	GT:AD:DP:GQ:PL	0/1:41,27:68:99:1053,0,1509
HYBRID_SCAFFOLD_Super-Scaffold_214|quiver|pilon	948279	.	G	C	1121.77	PASS	AC=1;AF=0.500;AN=2;BaseQRankSum=-0.986;ClippingRankSum=1.455;DP=63;FS=0.952;MLEAC=1;MLEAF=0.500;MQ=60.00;MQRankSum=0.503;QD=17.81;ReadPosRankSum=-1.000;SOR=0.547	GT:AD:DP:GQ:PL	0/1:34,29:63:99:1150,0,1457
HYBRID_SCAFFOLD_Super-Scaffold_214|quiver|pilon	948284	.	A	C	1167.77	PASS	AC=1;AF=0.500;AN=2;BaseQRankSum=0.785;ClippingRankSum=-0.672;DP=62;FS=0.000;MLEAC=1;MLEAF=0.500;MQ=60.00;MQRankSum=0.615;QD=18.83;ReadPosRankSum=-0.276;SOR=0.588	GT:AD:DP:GQ:PL	0/1:34,28:62:99:1196,0,1376
HYBRID_SCAFFOLD_Super-Scaffold_214|quiver|pilon	948299	.	A	C	1175.77	PASS	AC=1;AF=0.500;AN=2;BaseQRankSum=0.099;ClippingRankSum=-0.749;DP=53;FS=0.000;MLEAC=1;MLEAF=0.500;MQ=59.82;MQRankSum=1.002;QD=22.18;ReadPosRankSum=1.146;SOR=0.805	GT:AD:DP:GQ:PL	0/1:31,22:53:99:1204,0,1250
HYBRID_SCAFFOLD_Super-Scaffold_214|quiver|pilon	948305	.	A	G	842.77	PASS	AC=1;AF=0.500;AN=2;BaseQRankSum=0.504;ClippingRankSum=-0.979;DP=51;FS=0.000;MLEAC=1;MLEAF=0.500;MQ=59.81;MQRankSum=-1.854;QD=16.52;ReadPosRankSum=1.322;SOR=0.666	GT:AD:DP:GQ:PL	0/1:29,22:51:99:871,0,1232
HYBRID_SCAFFOLD_Super-Scaffold_214|quiver|pilon	948357	.	G	T	815.77	PASS	AC=1;AF=0.500;AN=2;BaseQRankSum=1.124;ClippingRankSum=0.170;DP=45;FS=0.000;MLEAC=1;MLEAF=0.500;MQ=59.79;MQRankSum=0.125;QD=18.13;ReadPosRankSum=0.465;SOR=0.634	GT:AD:DP:GQ:PL	0/1:23,22:45:99:844,0,878
HYBRID_SCAFFOLD_Super-Scaffold_214|quiver|pilon	948371	.	A	G	771.77	SnpCluster	AC=1;AF=0.500;AN=2;BaseQRankSum=0.687;ClippingRankSum=0.448;DP=39;FS=5.295;MLEAC=1;MLEAF=0.500;MQ=60.00;MQRankSum=0.388;QD=19.79;ReadPosRankSum=1.911;SOR=0.175	GT:AD:DP:GQ:PL	0/1:23,15:38:99:800,0,943
HYBRID_SCAFFOLD_Super-Scaffold_214|quiver|pilon	948376	.	G	A	493.77	SnpCluster	AC=1;AF=0.500;AN=2;BaseQRankSum=1.195;ClippingRankSum=0.926;DP=36;FS=5.480;MLEAC=1;MLEAF=0.500;MQ=60.00;MQRankSum=0.017;QD=13.72;ReadPosRankSum=1.195;SOR=0.187	GT:AD:DP:GQ:PL	0/1:21,14:35:99:522,0,880
HYBRID_SCAFFOLD_Super-Scaffold_214|quiver|pilon	948380	.	A	C	493.77	SnpCluster	AC=1;AF=0.500;AN=2;BaseQRankSum=1.931;ClippingRankSum=-0.503;DP=37;FS=5.630;MLEAC=1;MLEAF=0.500;MQ=60.00;MQRankSum=1.087;QD=13.35;ReadPosRankSum=1.282;SOR=0.169	GT:AD:DP:GQ:PL	0/1:22,14:36:99:522,0,880
HYBRID_SCAFFOLD_Super-Scaffold_214|quiver|pilon	948408	.	T	G	415.77	PASS	AC=1;AF=0.500;AN=2;BaseQRankSum=1.692;ClippingRankSum=0.800;DP=42;FS=0.000;MLEAC=1;MLEAF=0.500;MQ=60.00;MQRankSum=0.123;QD=9.90;ReadPosRankSum=-0.185;SOR=0.869	GT:AD:DP:GQ:PL	0/1:25,13:38:99:444,0,831
HYBRID_SCAFFOLD_Super-Scaffold_214|quiver|pilon	948440	.	A	C	82.77	PASS	AC=1;AF=0.500;AN=2;BaseQRankSum=0.724;ClippingRankSum=-0.553;DP=27;FS=2.318;MLEAC=1;MLEAF=0.500;MQ=60.00;MQRankSum=0.468;QD=3.07;ReadPosRankSum=1.490;SOR=1.541	GT:AD:DP:GQ:PL	0/1:18,4:22:99:111,0,1288
HYBRID_SCAFFOLD_Super-Scaffold_214|quiver|pilon	948457	.	A	G	178.77	PASS	AC=1;AF=0.500;AN=2;BaseQRankSum=-1.522;ClippingRankSum=0.083;DP=33;FS=7.371;MLEAC=1;MLEAF=0.500;MQ=58.42;MQRankSum=-1.300;QD=5.42;ReadPosRankSum=-1.300;SOR=2.584	GT:AD:DP:GQ:PL	0/1:20,7:27:99:207,0,1307
HYBRID_SCAFFOLD_Super-Scaffold_214|quiver|pilon	1007458	.	G	GT	43.25	LowCoverage;LowQual	AC=2;AF=1.00;AN=2;DP=3;FS=0.000;MLEAC=2;MLEAF=1.00;MQ=60.00;QD=14.42;SOR=1.179	GT:AD:DP:GQ:PL	1/1:0,3:3:9:80,9,0
HYBRID_SCAFFOLD_Super-Scaffold_214|quiver|pilon	1014045	.	A	AT	106.87	PASS	AC=2;AF=1.00;AN=2;DP=6;FS=0.000;MLEAC=2;MLEAF=1.00;MQ=60.00;QD=17.81;SOR=3.611	GT:AD:DP:GQ:PL	1/1:0,5:5:15:144,15,0
HYBRID_SCAFFOLD_Super-Scaffold_214|quiver|pilon	1044693	.	AGT	A	47.73	LowQual	AC=1;AF=0.500;AN=2;BaseQRankSum=-1.371;ClippingRankSum=1.632;DP=22;FS=0.000;MLEAC=1;MLEAF=0.500;MQ=60.00;MQRankSum=0.718;QD=2.17;ReadPosRankSum=-0.231;SOR=0.330	GT:AD:DP:GQ:PL	0/1:11,4:15:85:85,0,290
HYBRID_SCAFFOLD_Super-Scaffold_214|quiver|pilon	1054529	.	TCA	T	38.73	LowQD;LowQual	AC=1;AF=0.500;AN=2;BaseQRankSum=-0.674;ClippingRankSum=0.674;DP=30;FS=0.000;MLEAC=1;MLEAF=0.500;MQ=58.53;MQRankSum=-0.184;QD=1.29;ReadPosRankSum=-1.200;SOR=1.022	GT:AD:DP:GQ:PL	0/1:10,5:15:76:76,0,164
HYBRID_SCAFFOLD_Super-Scaffold_214|quiver|pilon	1070339	.	C	CTCTT	70.74	PASS	AC=1;AF=0.500;AN=2;BaseQRankSum=0.727;ClippingRankSum=0.727;DP=16;FS=6.021;MLEAC=1;MLEAF=0.500;MQ=55.00;MQRankSum=-0.727;QD=4.42;ReadPosRankSum=-0.727;SOR=2.788	GT:AD:DP:GQ:PL	0/1:1,3:4:26:108,0,26
HYBRID_SCAFFOLD_Super-Scaffold_214|quiver|pilon	1075516	.	A	T	150.77	PASS	AC=1;AF=0.500;AN=2;BaseQRankSum=0.082;ClippingRankSum=0.630;DP=29;FS=1.619;MLEAC=1;MLEAF=0.500;MQ=45.57;MQRankSum=-1.451;QD=5.20;ReadPosRankSum=2.020;SOR=0.330	GT:AD:DP:GQ:PL	0/1:11,14:25:99:179,0,136
HYBRID_SCAFFOLD_Super-Scaffold_214|quiver|pilon	1087299	.	C	CT	36.25	LowQual	AC=2;AF=1.00;AN=2;DP=8;FS=0.000;MLEAC=2;MLEAF=1.00;MQ=60.00;QD=4.53;SOR=1.179	GT:AD:DP:GQ:PL	1/1:0,3:3:9:73,9,0
HYBRID_SCAFFOLD_Super-Scaffold_214|quiver|pilon	1116401	.	T	A	47.77	LowQual	AC=1;AF=0.500;AN=2;BaseQRankSum=1.790;ClippingRankSum=0.488;DP=17;FS=10.296;MLEAC=1;MLEAF=0.500;MQ=56.86;MQRankSum=-1.139;QD=2.81;ReadPosRankSum=-2.657;SOR=3.912	GT:AD:DP:GQ:PL	0/1:10,6:16:76:76,0,223
HYBRID_SCAFFOLD_Super-Scaffold_214|quiver|pilon	1118872	.	C	T	37.77	LowQual	AC=1;AF=0.500;AN=2;BaseQRankSum=0.957;ClippingRankSum=0.096;DP=22;FS=5.643;MLEAC=1;MLEAF=0.500;MQ=55.33;MQRankSum=-2.775;QD=1.72;ReadPosRankSum=2.105;SOR=2.303	GT:AD:DP:GQ:PL	0/1:19,3:22:66:66,0,814
HYBRID_SCAFFOLD_Super-Scaffold_214|quiver|pilon	1118888	.	T	A	43.77	LowQual	AC=1;AF=0.500;AN=2;BaseQRankSum=-0.854;ClippingRankSum=1.156;DP=21;FS=6.410;MLEAC=1;MLEAF=0.500;MQ=55.04;MQRankSum=-2.764;QD=2.08;ReadPosRankSum=2.060;SOR=2.833	GT:AD:DP:GQ:PL	0/1:18,3:21:72:72,0,744
HYBRID_SCAFFOLD_Super-Scaffold_214|quiver|pilon	1118914	.	G	C	65.77	PASS	AC=1;AF=0.500;AN=2;BaseQRankSum=1.482;ClippingRankSum=0.635;DP=20;FS=0.000;MLEAC=1;MLEAF=0.500;MQ=55.35;MQRankSum=-2.752;QD=3.29;ReadPosRankSum=-0.635;SOR=0.784	GT:AD:DP:GQ:PL	0/1:17,3:20:94:94,0,729
HYBRID_SCAFFOLD_Super-Scaffold_214|quiver|pilon	1118919	.	A	T	65.77	PASS	AC=1;AF=0.500;AN=2;BaseQRankSum=-1.149;ClippingRankSum=-0.298;DP=22;FS=0.000;MLEAC=1;MLEAF=0.500;MQ=54.93;MQRankSum=-3.107;QD=2.99;ReadPosRankSum=-1.319;SOR=0.368	GT:AD:DP:GQ:PL	0/1:18,4:22:94:94,0,720
HYBRID_SCAFFOLD_Super-Scaffold_214|quiver|pilon	1118981	.	T	C	39.77	LowQual	AC=1;AF=0.500;AN=2;BaseQRankSum=0.191;ClippingRankSum=1.052;DP=22;FS=6.560;MLEAC=1;MLEAF=0.500;MQ=56.63;MQRankSum=-2.775;QD=1.81;ReadPosRankSum=0.096;SOR=2.823	GT:AD:DP:GQ:PL	0/1:19,3:22:68:68,0,789
HYBRID_SCAFFOLD_Super-Scaffold_214|quiver|pilon	1123747	.	T	TA	76	PASS	AC=2;AF=1.00;AN=2;DP=7;FS=0.000;MLEAC=2;MLEAF=1.00;MQ=60.00;QD=10.86;SOR=1.609	GT:AD:DP:GQ:PL	1/1:0,4:4:12:113,12,0
HYBRID_SCAFFOLD_Super-Scaffold_214|quiver|pilon	1126420	.	CTG	C	33.73	LowQD;LowQual	AC=1;AF=0.500;AN=2;BaseQRankSum=1.157;ClippingRankSum=-1.157;DP=29;FS=5.909;MLEAC=1;MLEAF=0.500;MQ=57.28;MQRankSum=0.231;QD=1.16;ReadPosRankSum=-0.580;SOR=2.636	GT:AD:DP:GQ:PL	0/1:14,5:19:71:71,0,311
HYBRID_SCAFFOLD_Super-Scaffold_214|quiver|pilon	1178518	.	T	A	32.77	LowQual	AC=1;AF=0.500;AN=2;BaseQRankSum=0.000;ClippingRankSum=0.572;DP=8;FS=3.680;MLEAC=1;MLEAF=0.500;MQ=39.30;MQRankSum=0.000;QD=4.10;ReadPosRankSum=1.067;SOR=2.236	GT:AD:DP:GQ:PL	0/1:6,2:8:61:61,0,225
HYBRID_SCAFFOLD_Super-Scaffold_214|quiver|pilon	1178531	.	G	A	34.77	LowQual	AC=1;AF=0.500;AN=2;BaseQRankSum=1.179;ClippingRankSum=-0.762;DP=9;FS=3.522;MLEAC=1;MLEAF=0.500;MQ=39.38;MQRankSum=0.067;QD=3.86;ReadPosRankSum=1.179;SOR=2.266	GT:AD:DP:GQ:PL	0/1:7,2:9:63:63,0,432
HYBRID_SCAFFOLD_Super-Scaffold_214|quiver|pilon	1178540	.	A	C	37.77	LowQual	AC=1;AF=0.500;AN=2;BaseQRankSum=0.572;ClippingRankSum=1.067;DP=8;FS=3.332;MLEAC=1;MLEAF=0.500;MQ=39.30;MQRankSum=0.000;QD=4.72;ReadPosRankSum=1.589;SOR=2.303	GT:AD:DP:GQ:PL	0/1:6,2:8:66:66,0,392
HYBRID_SCAFFOLD_Super-Scaffold_214|quiver|pilon	1182127	.	C	T	43.77	LowQual	AC=1;AF=0.500;AN=2;BaseQRankSum=0.592;ClippingRankSum=0.592;DP=13;FS=0.000;MLEAC=1;MLEAF=0.500;MQ=33.96;MQRankSum=0.592;QD=3.37;ReadPosRankSum=0.592;SOR=0.495	GT:AD:DP:GQ:PL	0/1:10,3:13:72:72,0,318
HYBRID_SCAFFOLD_Super-Scaffold_214|quiver|pilon	1188518	.	A	C	76.77	PASS	AC=1;AF=0.500;AN=2;BaseQRankSum=-1.203;ClippingRankSum=-0.248;DP=9;FS=3.010;MLEAC=1;MLEAF=0.500;MQ=35.43;MQRankSum=-2.054;QD=8.53;ReadPosRankSum=-0.573;SOR=1.911	GT:AD:DP:GQ:PL	0/1:6,3:9:99:105,0,283
HYBRID_SCAFFOLD_Super-Scaffold_214|quiver|pilon	1188537	.	T	A	70.77	PASS	AC=1;AF=0.500;AN=2;BaseQRankSum=-2.589;ClippingRankSum=-0.555;DP=12;FS=6.892;MLEAC=1;MLEAF=0.500;MQ=36.45;MQRankSum=-2.589;QD=5.90;ReadPosRankSum=0.925;SOR=2.815	GT:AD:DP:GQ:PL	0/1:9,3:12:99:99,0,364
HYBRID_SCAFFOLD_Super-Scaffold_214|quiver|pilon	1189001	.	G	A	290.77	PASS	AC=1;AF=0.500;AN=2;BaseQRankSum=1.899;ClippingRankSum=-0.152;DP=20;FS=0.000;MLEAC=1;MLEAF=0.500;MQ=51.17;MQRankSum=-3.799;QD=14.54;ReadPosRankSum=1.823;SOR=0.787	GT:AD:DP:GQ:PL	0/1:11,9:20:99:319,0,329
HYBRID_SCAFFOLD_Super-Scaffold_214|quiver|pilon	1189444	.	G	T	30.77	LowQual	AC=1;AF=0.500;AN=2;BaseQRankSum=0.370;ClippingRankSum=0.555;DP=12;FS=6.892;MLEAC=1;MLEAF=0.500;MQ=34.77;MQRankSum=-2.589;QD=2.56;ReadPosRankSum=1.109;SOR=2.815	GT:AD:DP:GQ:PL	0/1:9,3:12:59:59,0,328
HYBRID_SCAFFOLD_Super-Scaffold_214|quiver|pilon	1210511	.	T	TG	47.25	LowQual	AC=2;AF=1.00;AN=2;DP=8;FS=0.000;MLEAC=2;MLEAF=1.00;MQ=60.00;QD=5.91;SOR=1.179	GT:AD:DP:GQ:PL	1/1:0,3:3:9:84,9,0
HYBRID_SCAFFOLD_Super-Scaffold_214|quiver|pilon	1255795	.	GCA	G	44.73	LowQual	AC=1;AF=0.500;AN=2;BaseQRankSum=0.278;ClippingRankSum=0.278;DP=21;FS=7.123;MLEAC=1;MLEAF=0.500;MQ=60.00;MQRankSum=0.000;QD=2.13;ReadPosRankSum=0.896;SOR=3.244	GT:AD:DP:GQ:PL	0/1:7,4:11:82:82,0,179
HYBRID_SCAFFOLD_Super-Scaffold_215|quiver|pilon	1013	.	T	C	37.77	LowQual	AC=1;AF=0.500;AN=2;BaseQRankSum=1.067;ClippingRankSum=-0.572;DP=8;FS=0.000;MLEAC=1;MLEAF=0.500;MQ=27.51;MQRankSum=-1.589;QD=4.72;ReadPosRankSum=-1.067;SOR=0.169	GT:AD:DP:GQ:PL	0/1:6,2:8:66:66,0,256
HYBRID_SCAFFOLD_Super-Scaffold_215|quiver|pilon	1022	.	T	A	40.77	LowQual	AC=1;AF=0.500;AN=2;BaseQRankSum=0.198;ClippingRankSum=-0.922;DP=7;FS=0.000;MLEAC=1;MLEAF=0.500;MQ=27.72;MQRankSum=-1.495;QD=5.82;ReadPosRankSum=0.198;SOR=0.223	GT:AD:DP:GQ:PL	0/1:5,2:7:69:69,0,228
HYBRID_SCAFFOLD_Super-Scaffold_215|quiver|pilon	1086	.	G	A	49.77	LowQual	AC=1;AF=0.500;AN=2;BaseQRankSum=1.377;ClippingRankSum=0.978;DP=11;FS=6.264;MLEAC=1;MLEAF=0.500;MQ=30.60;MQRankSum=1.106;QD=4.52;ReadPosRankSum=2.262;SOR=2.833	GT:AD:DP:GQ:PL	0/1:8,3:11:78:78,0,264
HYBRID_SCAFFOLD_Super-Scaffold_215|quiver|pilon	1105	.	C	G	40.77	LowQual	AC=1;AF=0.500;AN=2;BaseQRankSum=0.156;ClippingRankSum=-0.156;DP=14;FS=5.880;MLEAC=1;MLEAF=0.500;MQ=34.56;MQRankSum=0.000;QD=2.91;ReadPosRankSum=0.623;SOR=2.546	GT:AD:DP:GQ:PL	0/1:11,3:14:69:69,0,391
HYBRID_SCAFFOLD_Super-Scaffold_215|quiver|pilon	1143	.	GTTA	G	97.73	PASS	AC=1;AF=0.500;AN=2;BaseQRankSum=1.240;ClippingRankSum=1.240;DP=15;FS=0.000;MLEAC=1;MLEAF=0.500;MQ=39.23;MQRankSum=-1.893;QD=6.52;ReadPosRankSum=2.024;SOR=0.330	GT:AD:DP:GQ:PL	0/1:11,4:15:99:135,0,450
HYBRID_SCAFFOLD_Super-Scaffold_215|quiver|pilon	1173	.	C	A	61.77	PASS	AC=1;AF=0.500;AN=2;BaseQRankSum=-0.778;ClippingRankSum=-0.778;DP=14;FS=0.000;MLEAC=1;MLEAF=0.500;MQ=40.95;MQRankSum=-1.713;QD=4.41;ReadPosRankSum=-1.713;SOR=0.631	GT:AD:DP:GQ:PL	0/1:11,3:14:90:90,0,489
HYBRID_SCAFFOLD_Super-Scaffold_215|quiver|pilon	1181	.	A	T	61.77	PASS	AC=1;AF=0.500;AN=2;BaseQRankSum=0.505;ClippingRankSum=0.217;DP=15;FS=0.000;MLEAC=1;MLEAF=0.500;MQ=40.53;MQRankSum=-1.516;QD=4.12;ReadPosRankSum=-1.949;SOR=0.527	GT:AD:DP:GQ:PL	0/1:12,3:15:90:90,0,489
HYBRID_SCAFFOLD_Super-Scaffold_215|quiver|pilon	1268	.	G	T	126.77	PASS	AC=1;AF=0.500;AN=2;BaseQRankSum=0.791;ClippingRankSum=1.001;DP=17;FS=13.554;MLEAC=1;MLEAF=0.500;MQ=34.66;MQRankSum=1.107;QD=7.46;ReadPosRankSum=0.791;SOR=3.599	GT:AD:DP:GQ:PL	0/1:12,5:17:99:155,0,370
HYBRID_SCAFFOLD_Super-Scaffold_215|quiver|pilon	11261	.	T	C	136.77	PASS	AC=1;AF=0.500;AN=2;BaseQRankSum=0.328;ClippingRankSum=1.577;DP=41;FS=5.510;MLEAC=1;MLEAF=0.500;MQ=54.65;MQRankSum=-4.014;QD=3.34;ReadPosRankSum=1.421;SOR=1.564	GT:AD:DP:GQ:PL	0/1:30,10:40:99:165,0,920
HYBRID_SCAFFOLD_Super-Scaffold_215|quiver|pilon	38233	.	G	GT	79.87	PASS	AC=2;AF=1.00;AN=2;DP=7;FS=0.000;MLEAC=2;MLEAF=1.00;MQ=60.00;QD=11.41;SOR=1.022	GT:AD:DP:GQ:PL	1/1:0,5:5:15:117,15,0
HYBRID_SCAFFOLD_Super-Scaffold_215|quiver|pilon	61964	.	T	TC	49.25	LowCoverage;LowQual	AC=2;AF=1.00;AN=2;DP=3;FS=0.000;MLEAC=2;MLEAF=1.00;MQ=60.00;QD=16.42;SOR=1.179	GT:AD:DP:GQ:PL	1/1:0,3:3:9:86,9,0
HYBRID_SCAFFOLD_Super-Scaffold_215|quiver|pilon	90953	.	T	TC	90	PASS	AC=2;AF=1.00;AN=2;DP=5;FS=0.000;MLEAC=2;MLEAF=1.00;MQ=60.00;QD=18.00;SOR=1.609	GT:AD:DP:GQ:PL	1/1:0,4:4:12:127,12,0
HYBRID_SCAFFOLD_Super-Scaffold_215|quiver|pilon	178590	.	A	AAAAG	131	PASS	AC=2;AF=1.00;AN=2;DP=12;FS=0.000;MLEAC=2;MLEAF=1.00;MQ=55.16;QD=10.92;SOR=1.609	GT:AD:DP:GQ:PL	1/1:0,4:4:12:168,12,0
HYBRID_SCAFFOLD_Super-Scaffold_215|quiver|pilon	317927	.	T	TG	76	PASS	AC=2;AF=1.00;AN=2;DP=8;FS=0.000;MLEAC=2;MLEAF=1.00;MQ=61.34;QD=9.50;SOR=0.693	GT:AD:DP:GQ:PL	1/1:0,4:4:12:113,12,0
HYBRID_SCAFFOLD_Super-Scaffold_215|quiver|pilon	340121	.	TCA	T	48.73	LowQD;LowQual	AC=1;AF=0.500;AN=2;BaseQRankSum=0.547;ClippingRankSum=-0.022;DP=58;FS=1.939;MLEAC=1;MLEAF=0.500;MQ=60.00;MQRankSum=-0.547;QD=0.84;ReadPosRankSum=0.068;SOR=1.314	GT:AD:DP:GQ:PL	0/1:29,6:35:86:86,0,794
HYBRID_SCAFFOLD_Super-Scaffold_215|quiver|pilon	365250	.	GCA	G	70.73	PASS	AC=1;AF=0.500;AN=2;BaseQRankSum=0.369;ClippingRankSum=0.264;DP=35;FS=0.000;MLEAC=1;MLEAF=0.500;MQ=60.00;MQRankSum=0.474;QD=2.02;ReadPosRankSum=1.699;SOR=0.437	GT:AD:DP:GQ:PL	0/1:12,5:17:99:108,0,278
HYBRID_SCAFFOLD_Super-Scaffold_215|quiver|pilon	394149	.	TAC	T	38.25	LowQual	AC=2;AF=1.00;AN=2;DP=11;FS=0.000;MLEAC=2;MLEAF=1.00;MQ=60.00;QD=3.48;SOR=1.179	GT:AD:DP:GQ:PL	1/1:0,3:3:9:75,9,0
HYBRID_SCAFFOLD_Super-Scaffold_215|quiver|pilon	397754	.	G	GC	50.25	PASS	AC=2;AF=1.00;AN=2;DP=7;FS=0.000;MLEAC=2;MLEAF=1.00;MQ=60.00;QD=7.18;SOR=1.179	GT:AD:DP:GQ:PL	1/1:0,3:3:9:87,9,0
HYBRID_SCAFFOLD_Super-Scaffold_215|quiver|pilon	402885	.	G	GAGA	253.25	PASS	AC=1;AF=0.500;AN=2;BaseQRankSum=-1.044;ClippingRankSum=0.696;DP=34;FS=3.979;MLEAC=1;MLEAF=0.500;MQ=56.70;MQRankSum=-1.741;QD=7.45;ReadPosRankSum=-1.741;SOR=1.198	GT:AD:DP:GQ:PL	0/1:1,9:10:9:290,0,9
HYBRID_SCAFFOLD_Super-Scaffold_215|quiver|pilon	533234	.	ATG	A	881.73	PASS	AC=2;AF=1.00;AN=2;BaseQRankSum=1.370;ClippingRankSum=0.635;DP=103;FS=0.000;MLEAC=1;MLEAF=0.500;MQ=59.82;MQRankSum=-1.771;QD=8.56;ReadPosRankSum=-0.956;SOR=1.022	GT:AD:DP:GQ:PL	1/1:3,34:37:51:854,51,0
HYBRID_SCAFFOLD_Super-Scaffold_215|quiver|pilon	534334	.	T	A	3486.77	PASS	AC=2;AF=1.00;AN=2;BaseQRankSum=2.308;ClippingRankSum=0.698;DP=104;FS=2.994;MLEAC=2;MLEAF=1.00;MQ=59.56;MQRankSum=0.580;QD=33.53;ReadPosRankSum=0.556;SOR=0.151	GT:AD:DP:GQ:PL	1/1:2,102:104:99:3515,289,0
HYBRID_SCAFFOLD_Super-Scaffold_215|quiver|pilon	557760	.	G	GGA	31.73	LowQual	AC=1;AF=0.500;AN=2;BaseQRankSum=-0.720;ClippingRankSum=-1.380;DP=17;FS=0.000;MLEAC=1;MLEAF=0.500;MQ=56.14;MQRankSum=-1.380;QD=1.87;ReadPosRankSum=-0.720;SOR=0.693	GT:AD:DP:GQ:PL	0/1:2,4:6:36:69,0,36
HYBRID_SCAFFOLD_Super-Scaffold_215|quiver|pilon	680693	.	T	TTC	82.73	PASS	AC=1;AF=0.500;AN=2;BaseQRankSum=0.572;ClippingRankSum=1.067;DP=14;FS=6.021;MLEAC=1;MLEAF=0.500;MQ=57.67;MQRankSum=0.000;QD=5.91;ReadPosRankSum=0.572;SOR=3.912	GT:AD:DP:GQ:PL	0/1:2,6:8:40:120,0,40
HYBRID_SCAFFOLD_Super-Scaffold_215|quiver|pilon	703967	.	T	TC	49.25	LowQual	AC=2;AF=1.00;AN=2;DP=5;FS=0.000;MLEAC=2;MLEAF=1.00;MQ=60.00;QD=9.85;SOR=1.179	GT:AD:DP:GQ:PL	1/1:0,3:3:9:86,9,0
HYBRID_SCAFFOLD_Super-Scaffold_215|quiver|pilon	719661	.	GCA	G	130.73	PASS	AC=1;AF=0.500;AN=2;BaseQRankSum=-0.847;ClippingRankSum=-0.318;DP=30;FS=0.000;MLEAC=1;MLEAF=0.500;MQ=56.86;MQRankSum=-1.376;QD=4.36;ReadPosRankSum=-0.174;SOR=0.446	GT:AD:DP:GQ:PL	0/1:9,7:16:99:168,0,204
HYBRID_SCAFFOLD_Super-Scaffold_215|quiver|pilon	729806	.	T	TG	48.25	LowCoverage;LowQual	AC=2;AF=1.00;AN=2;DP=3;FS=0.000;MLEAC=2;MLEAF=1.00;MQ=60.00;QD=16.08;SOR=1.179	GT:AD:DP:GQ:PL	1/1:0,3:3:9:85,9,0
HYBRID_SCAFFOLD_Super-Scaffold_215|quiver|pilon	734181	.	CGT	C	30.73	LowQD;LowQual	AC=1;AF=0.500;AN=2;BaseQRankSum=-0.623;ClippingRankSum=0.736;DP=29;FS=0.000;MLEAC=1;MLEAF=0.500;MQ=60.00;MQRankSum=1.529;QD=1.06;ReadPosRankSum=1.076;SOR=0.569	GT:AD:DP:GQ:PL	0/1:13,4:17:68:68,0,363
HYBRID_SCAFFOLD_Super-Scaffold_215|quiver|pilon	751340	.	ATG	A	185.73	PASS	AC=1;AF=0.500;AN=2;BaseQRankSum=0.204;ClippingRankSum=0.851;DP=76;FS=0.000;MLEAC=1;MLEAF=0.500;MQ=59.04;MQRankSum=0.659;QD=2.44;ReadPosRankSum=-0.379;SOR=0.760	GT:AD:DP:GQ:PL	0/1:38,11:49:99:223,0,1169
HYBRID_SCAFFOLD_Super-Scaffold_215|quiver|pilon	853026	.	GCA	G	39.73	LowQD;LowQual	AC=1;AF=0.500;AN=2;BaseQRankSum=-0.384;ClippingRankSum=0.384;DP=62;FS=0.000;MLEAC=1;MLEAF=0.500;MQ=59.99;MQRankSum=-0.520;QD=0.64;ReadPosRankSum=-1.197;SOR=0.784	GT:AD:DP:GQ:PL	0/1:33,6:39:77:77,0,876
HYBRID_SCAFFOLD_Super-Scaffold_215|quiver|pilon	879176	.	CTG	C	70.73	PASS	AC=1;AF=0.500;AN=2;BaseQRankSum=-0.267;ClippingRankSum=-1.067;DP=39;FS=2.363;MLEAC=1;MLEAF=0.500;MQ=52.83;MQRankSum=-1.200;QD=1.81;ReadPosRankSum=-0.933;SOR=0.207	GT:AD:DP:GQ:PL	0/1:5,9:14:48:108,0,48
HYBRID_SCAFFOLD_Super-Scaffold_215|quiver|pilon	1026594	.	T	TG	34.84	LowQual	AC=1;AF=0.500;AN=2;BaseQRankSum=-0.727;ClippingRankSum=0.727;DP=10;FS=0.000;MLEAC=1;MLEAF=0.500;MQ=60.00;MQRankSum=0.727;QD=3.48;ReadPosRankSum=0.727;SOR=0.916	GT:AD:DP:GQ:PL	0/1:1,3:4:16:72,0,16
HYBRID_SCAFFOLD_Super-Scaffold_215|quiver|pilon	1079271	.	T	TC	87	LowCoverage	AC=2;AF=1.00;AN=2;DP=4;FS=0.000;MLEAC=2;MLEAF=1.00;MQ=60.00;QD=21.75;SOR=1.609	GT:AD:DP:GQ:PL	1/1:0,4:4:12:124,12,0
HYBRID_SCAFFOLD_Super-Scaffold_215|quiver|pilon	1111327	.	TTG	T	33.73	LowQD;LowQual	AC=1;AF=0.500;AN=2;BaseQRankSum=-1.034;ClippingRankSum=1.663;DP=26;FS=0.000;MLEAC=1;MLEAF=0.500;MQ=60.00;MQRankSum=-0.597;QD=1.30;ReadPosRankSum=0.000;SOR=0.495	GT:AD:DP:GQ:PL	0/1:7,4:11:71:71,0,127
HYBRID_SCAFFOLD_Super-Scaffold_215|quiver|pilon	1214453	.	TTTCC	T	40.73	LowQual	AC=1;AF=0.500;AN=2;BaseQRankSum=-1.026;ClippingRankSum=-1.026;DP=10;FS=0.000;MLEAC=1;MLEAF=0.500;MQ=60.00;MQRankSum=1.026;QD=4.07;ReadPosRankSum=0.000;SOR=0.693	GT:AD:DP:GQ:PL	0/1:2,2:4:65:78,0,65
HYBRID_SCAFFOLD_Super-Scaffold_215|quiver|pilon	1275265	.	C	CT	61.25	PASS	AC=2;AF=1.00;AN=2;DP=5;FS=0.000;MLEAC=2;MLEAF=1.00;MQ=60.00;QD=12.25;SOR=1.179	GT:AD:DP:GQ:PL	1/1:0,3:3:9:98,9,0
HYBRID_SCAFFOLD_Super-Scaffold_215|quiver|pilon	1277198	.	T	TC	58.25	LowCoverage	AC=2;AF=1.00;AN=2;DP=3;FS=0.000;MLEAC=2;MLEAF=1.00;MQ=60.00;QD=19.42;SOR=2.833	GT:AD:DP:GQ:PL	1/1:0,3:3:9:95,9,0
HYBRID_SCAFFOLD_Super-Scaffold_215|quiver|pilon	1338820	.	CTG	C	177.74	PASS	AC=2;AF=1.00;AN=2;DP=60;FS=0.000;MLEAC=2;MLEAF=1.00;MQ=59.90;QD=2.96;SOR=0.693	GT:AD:DP:GQ:PL	1/1:0,8:8:26:215,26,0
HYBRID_SCAFFOLD_Super-Scaffold_215|quiver|pilon	1427667	.	GGT	G	149.73	PASS	AC=1;AF=0.500;AN=2;BaseQRankSum=0.123;ClippingRankSum=0.433;DP=96;FS=0.000;MLEAC=1;MLEAF=0.500;MQ=59.91;MQRankSum=0.531;QD=1.56;ReadPosRankSum=0.515;SOR=0.532	GT:AD:DP:GQ:PL	0/1:55,12:67:99:187,0,1578
HYBRID_SCAFFOLD_Super-Scaffold_215|quiver|pilon	1485987	.	T	TG	121.87	PASS	AC=2;AF=1.00;AN=2;DP=6;FS=0.000;MLEAC=2;MLEAF=1.00;MQ=60.00;QD=20.31;SOR=1.981	GT:AD:DP:GQ:PL	1/1:0,5:5:15:159,15,0
HYBRID_SCAFFOLD_Super-Scaffold_215|quiver|pilon	1593234	.	AAC	A	43.73	LowQD;LowQual	AC=1;AF=0.500;AN=2;BaseQRankSum=2.321;ClippingRankSum=-0.308;DP=57;FS=4.958;MLEAC=1;MLEAF=0.500;MQ=60.00;MQRankSum=1.314;QD=0.77;ReadPosRankSum=-0.786;SOR=2.041	GT:AD:DP:GQ:PL	0/1:43,7:50:81:81,0,1329
HYBRID_SCAFFOLD_Super-Scaffold_215|quiver|pilon	1638696	.	T	TC	47.25	LowQual	AC=2;AF=1.00;AN=2;DP=10;FS=0.000;MLEAC=2;MLEAF=1.00;MQ=60.00;QD=4.72;SOR=1.179	GT:AD:DP:GQ:PL	1/1:0,3:3:9:84,9,0
HYBRID_SCAFFOLD_Super-Scaffold_215|quiver|pilon	1663252	.	A	AC	50.25	PASS	AC=2;AF=1.00;AN=2;DP=5;FS=0.000;MLEAC=2;MLEAF=1.00;MQ=60.00;QD=10.05;SOR=2.833	GT:AD:DP:GQ:PL	1/1:0,3:3:9:87,9,0
HYBRID_SCAFFOLD_Super-Scaffold_215|quiver|pilon	1797212	.	A	AC	49.25	LowCoverage;LowQual	AC=2;AF=1.00;AN=2;DP=3;FS=0.000;MLEAC=2;MLEAF=1.00;MQ=60.00;QD=16.42;SOR=2.833	GT:AD:DP:GQ:PL	1/1:0,3:3:9:86,9,0
HYBRID_SCAFFOLD_Super-Scaffold_215|quiver|pilon	1797411	.	AAC	A	71.73	PASS	AC=1;AF=0.500;AN=2;BaseQRankSum=0.087;ClippingRankSum=0.524;DP=28;FS=2.098;MLEAC=1;MLEAF=0.500;MQ=60.00;MQRankSum=-0.611;QD=2.56;ReadPosRankSum=-0.694;SOR=0.819	GT:AD:DP:GQ:PL	0/1:15,5:20:99:109,0,426
HYBRID_SCAFFOLD_Super-Scaffold_215|quiver|pilon	1829004	.	TAC	T	70.73	LowQD	AC=1;AF=0.500;AN=2;BaseQRankSum=-2.581;ClippingRankSum=0.052;DP=51;FS=3.776;MLEAC=1;MLEAF=0.500;MQ=60.00;MQRankSum=-0.225;QD=1.39;ReadPosRankSum=0.311;SOR=1.609	GT:AD:DP:GQ:PL	0/1:34,7:41:99:108,0,1046
HYBRID_SCAFFOLD_Super-Scaffold_215|quiver|pilon	1843766	.	GGT	G	75.73	PASS	AC=1;AF=0.500;AN=2;BaseQRankSum=-0.575;ClippingRankSum=1.075;DP=47;FS=0.000;MLEAC=1;MLEAF=0.500;MQ=60.00;MQRankSum=0.225;QD=1.61;ReadPosRankSum=-0.285;SOR=0.674	GT:AD:DP:GQ:PL	0/1:25,6:31:99:113,0,735
HYBRID_SCAFFOLD_Super-Scaffold_215|quiver|pilon	1910543	.	A	G	586.77	PASS	AC=1;AF=0.500;AN=2;BaseQRankSum=2.699;ClippingRankSum=1.672;DP=36;FS=16.621;MLEAC=1;MLEAF=0.500;MQ=41.15;MQRankSum=-1.043;QD=16.30;ReadPosRankSum=0.745;SOR=3.611	GT:AD:DP:GQ:PL	0/1:16,19:35:99:615,0,393
HYBRID_SCAFFOLD_Super-Scaffold_215|quiver|pilon	1910616	.	C	T	1114.77	PASS	AC=1;AF=0.500;AN=2;BaseQRankSum=-0.261;ClippingRankSum=0.425;DP=130;FS=1.802;MLEAC=1;MLEAF=0.500;MQ=36.08;MQRankSum=3.332;QD=8.58;ReadPosRankSum=4.382;SOR=0.504	GT:AD:DP:GQ:PL	0/1:79,44:123:99:1143,0,2150
HYBRID_SCAFFOLD_Super-Scaffold_215|quiver|pilon	1910841	.	C	T	749.77	PASS	AC=1;AF=0.500;AN=2;BaseQRankSum=-2.467;ClippingRankSum=-0.786;DP=244;FS=4.886;MLEAC=1;MLEAF=0.500;MQ=39.02;MQRankSum=-6.030;QD=3.07;ReadPosRankSum=-2.538;SOR=0.401	GT:AD:DP:GQ:PL	0/1:87,79:166:99:778,0,2110
HYBRID_SCAFFOLD_Super-Scaffold_215|quiver|pilon	1910873	.	G	A	108.77	LowQD	AC=1;AF=0.500;AN=2;BaseQRankSum=-0.390;ClippingRankSum=0.583;DP=135;FS=16.732;MLEAC=1;MLEAF=0.500;MQ=40.62;MQRankSum=-2.362;QD=0.81;ReadPosRankSum=0.825;SOR=2.303	GT:AD:DP:GQ:PL	0/1:72,26:98:99:137,0,1632
HYBRID_SCAFFOLD_Super-Scaffold_215|quiver|pilon	1910885	.	C	T	523.77	PASS	AC=1;AF=0.500;AN=2;BaseQRankSum=-0.774;ClippingRankSum=-1.524;DP=89;FS=14.675;MLEAC=1;MLEAF=0.500;MQ=40.71;MQRankSum=-3.354;QD=5.89;ReadPosRankSum=-0.790;SOR=0.568	GT:AD:DP:GQ:PL	0/1:26,32:58:99:552,0,549
HYBRID_SCAFFOLD_Super-Scaffold_216|quiver|pilon	53470	.	T	TC	45.25	LowCoverage;LowQual	AC=2;AF=1.00;AN=2;DP=4;FS=0.000;MLEAC=2;MLEAF=1.00;MQ=60.00;QD=11.31;SOR=2.833	GT:AD:DP:GQ:PL	1/1:0,3:3:9:82,9,0
HYBRID_SCAFFOLD_Super-Scaffold_216|quiver|pilon	92135	.	GTCA	G	54.73	LowQD	AC=1;AF=0.500;AN=2;BaseQRankSum=0.503;ClippingRankSum=0.581;DP=43;FS=12.270;MLEAC=1;MLEAF=0.500;MQ=60.00;MQRankSum=1.201;QD=1.27;ReadPosRankSum=-0.771;SOR=1.408	GT:AD:DP:GQ:PL	0/1:20,4:24:92:92,0,748
HYBRID_SCAFFOLD_Super-Scaffold_216|quiver|pilon	195394	.	CGT	C	44.73	LowQual	AC=1;AF=0.500;AN=2;BaseQRankSum=0.065;ClippingRankSum=-0.588;DP=24;FS=0.000;MLEAC=1;MLEAF=0.500;MQ=60.00;MQRankSum=0.326;QD=1.86;ReadPosRankSum=1.239;SOR=0.551	GT:AD:DP:GQ:PL	0/1:11,4:15:82:82,0,285
HYBRID_SCAFFOLD_Super-Scaffold_216|quiver|pilon	230722	.	A	AAAT	141.87	PASS	AC=2;AF=1.00;AN=2;DP=9;FS=0.000;MLEAC=2;MLEAF=1.00;MQ=64.64;QD=15.76;SOR=1.981	GT:AD:DP:GQ:PL	1/1:0,5:5:15:179,15,0
HYBRID_SCAFFOLD_Super-Scaffold_216|quiver|pilon	259259	.	A	G	123.77	PASS	AC=1;AF=0.500;AN=2;BaseQRankSum=-0.116;ClippingRankSum=-0.099;DP=68;FS=2.427;MLEAC=1;MLEAF=0.500;MQ=53.53;MQRankSum=-1.392;QD=1.82;ReadPosRankSum=-1.491;SOR=1.101	GT:AD:DP:GQ:PL	0/1:39,19:58:99:152,0,462
HYBRID_SCAFFOLD_Super-Scaffold_216|quiver|pilon	259389	.	A	G	71.77	LowQD	AC=1;AF=0.500;AN=2;BaseQRankSum=-0.557;ClippingRankSum=1.129;DP=98;FS=13.013;MLEAC=1;MLEAF=0.500;MQ=50.14;MQRankSum=-2.985;QD=0.73;ReadPosRankSum=-2.132;SOR=1.520	GT:AD:DP:GQ:PL	0/1:63,22:85:99:100,0,977
HYBRID_SCAFFOLD_Super-Scaffold_216|quiver|pilon	270135	.	GTCTC	G	113.73	PASS	AC=1;AF=0.500;AN=2;BaseQRankSum=-0.550;ClippingRankSum=0.000;DP=12;FS=0.000;MLEAC=1;MLEAF=0.500;MQ=50.39;MQRankSum=1.300;QD=9.48;ReadPosRankSum=1.380;SOR=0.223	GT:AD:DP:GQ:PL	0/1:3,4:7:66:151,0,66
HYBRID_SCAFFOLD_Super-Scaffold_216|quiver|pilon	504407	.	C	CA	41.25	LowQual	AC=2;AF=1.00;AN=2;DP=5;FS=0.000;MLEAC=2;MLEAF=1.00;MQ=60.00;QD=8.25;SOR=2.833	GT:AD:DP:GQ:PL	1/1:0,3:3:9:78,9,0
HYBRID_SCAFFOLD_Super-Scaffold_216|quiver|pilon	507626	.	G	T	96.77	PASS	AC=1;AF=0.500;AN=2;BaseQRankSum=-0.922;ClippingRankSum=-0.421;DP=8;FS=0.000;MLEAC=1;MLEAF=0.500;MQ=31.49;MQRankSum=2.017;QD=12.10;ReadPosRankSum=-0.421;SOR=0.693	GT:AD:DP:GQ:PL	0/1:4,4:8:99:125,0,109
HYBRID_SCAFFOLD_Super-Scaffold_216|quiver|pilon	508968	.	G	C	62.74	LowCoverage	AC=2;AF=1.00;AN=2;DP=2;FS=0.000;MLEAC=2;MLEAF=1.00;MQ=37.12;QD=31.37;SOR=2.303	GT:AD:DP:GQ:PL	1/1:0,2:2:6:90,6,0
HYBRID_SCAFFOLD_Super-Scaffold_216|quiver|pilon	508987	.	T	C	62.74	LowCoverage	AC=2;AF=1.00;AN=2;DP=2;FS=0.000;MLEAC=2;MLEAF=1.00;MQ=37.12;QD=31.37;SOR=2.303	GT:AD:DP:GQ:PL	1/1:0,2:2:6:90,6,0
HYBRID_SCAFFOLD_Super-Scaffold_216|quiver|pilon	524750	.	G	GT	45.73	LowQual	AC=1;AF=0.500;AN=2;BaseQRankSum=-1.545;ClippingRankSum=0.978;DP=17;FS=0.000;MLEAC=1;MLEAF=0.500;MQ=60.00;MQRankSum=-1.256;QD=2.69;ReadPosRankSum=-0.978;SOR=0.582	GT:AD:DP:GQ:PL	0/1:8,5:13:83:83,0,136
HYBRID_SCAFFOLD_Super-Scaffold_216|quiver|pilon	623710	.	A	AAAACC	165.90	PASS	AC=2;AF=1.00;AN=2;DP=18;FS=0.000;MLEAC=2;MLEAF=1.00;MQ=59.86;QD=9.22;SOR=1.022	GT:AD:DP:GQ:PL	1/1:0,5:5:14:203,14,0
HYBRID_SCAFFOLD_Super-Scaffold_216|quiver|pilon	707114	.	A	AC	51.25	LowCoverage	AC=2;AF=1.00;AN=2;DP=3;FS=0.000;MLEAC=2;MLEAF=1.00;MQ=60.00;QD=17.08;SOR=1.179	GT:AD:DP:GQ:PL	1/1:0,3:3:9:88,9,0
HYBRID_SCAFFOLD_Super-Scaffold_216|quiver|pilon	764966	.	T	TAC	58.73	PASS	AC=1;AF=0.500;AN=2;BaseQRankSum=1.380;ClippingRankSum=0.720;DP=12;FS=11.761;MLEAC=1;MLEAF=0.500;MQ=59.76;MQRankSum=0.000;QD=4.89;ReadPosRankSum=0.000;SOR=3.223	GT:AD:DP:GQ:PL	0/1:2,4:6:32:96,0,32
HYBRID_SCAFFOLD_Super-Scaffold_216|quiver|pilon	769190	.	C	CA	119.73	PASS	AC=1;AF=0.500;AN=2;BaseQRankSum=-0.289;ClippingRankSum=0.929;DP=12;FS=0.000;MLEAC=1;MLEAF=0.500;MQ=60.00;MQRankSum=-2.180;QD=9.98;ReadPosRankSum=0.929;SOR=1.179	GT:AD:DP:GQ:PL	0/1:4,8:12:69:157,0,69
HYBRID_SCAFFOLD_Super-Scaffold_216|quiver|pilon	786704	.	T	TG	90	PASS	AC=2;AF=1.00;AN=2;DP=7;FS=0.000;MLEAC=2;MLEAF=1.00;MQ=60.00;QD=12.86;SOR=3.258	GT:AD:DP:GQ:PL	1/1:0,4:4:12:127,12,0
HYBRID_SCAFFOLD_Super-Scaffold_216|quiver|pilon	849929	.	TAC	T	53.73	PASS	AC=1;AF=0.500;AN=2;BaseQRankSum=-2.463;ClippingRankSum=-0.582;DP=24;FS=2.645;MLEAC=1;MLEAF=0.500;MQ=60.00;MQRankSum=-0.313;QD=2.24;ReadPosRankSum=-1.926;SOR=0.120	GT:AD:DP:GQ:PL	0/1:17,4:21:91:91,0,589
HYBRID_SCAFFOLD_Super-Scaffold_216|quiver|pilon	1025876	.	AACAC	A	37.73	LowQD;LowQual	AC=1;AF=0.500;AN=2;BaseQRankSum=-1.376;ClippingRankSum=0.212;DP=26;FS=6.160;MLEAC=1;MLEAF=0.500;MQ=60.00;MQRankSum=-0.423;QD=1.45;ReadPosRankSum=1.066;SOR=2.636	GT:AD:DP:GQ:PL	0/1:17,3:20:75:75,0,679
HYBRID_SCAFFOLD_Super-Scaffold_216|quiver|pilon	1045760	.	A	G	31.77	LowQD;LowQual	AC=1;AF=0.500;AN=2;BaseQRankSum=-0.701;ClippingRankSum=-0.619;DP=22;FS=14.270;MLEAC=1;MLEAF=0.500;MQ=57.06;MQRankSum=-1.938;QD=1.44;ReadPosRankSum=-2.763;SOR=1.041	GT:AD:DP:GQ:PL	0/1:14,6:20:60:60,0,469
HYBRID_SCAFFOLD_Super-Scaffold_216|quiver|pilon	1109312	.	A	AAG	163.80	PASS	AC=2;AF=1.00;AN=2;DP=7;FS=0.000;MLEAC=2;MLEAF=1.00;MQ=64.48;QD=23.40;SOR=2.303	GT:AD:DP:GQ:PL	1/1:0,6:6:18:201,18,0
HYBRID_SCAFFOLD_Super-Scaffold_216|quiver|pilon	1111029	.	C	CACAG	2159.73	PASS	AC=2;AF=1.00;AN=2;BaseQRankSum=2.394;ClippingRankSum=-1.138;DP=57;FS=5.365;MLEAC=2;MLEAF=1.00;MQ=39.06;MQRankSum=-0.510;QD=24.67;ReadPosRankSum=2.786;SOR=0.140	GT:AD:DP:GQ:PL	1/1:3,49:52:99:2197,106,0
HYBRID_SCAFFOLD_Super-Scaffold_216|quiver|pilon	1111039	.	CA	C	2482.73	PASS	AC=2;AF=1.00;AN=2;DP=53;FS=0.000;MLEAC=2;MLEAF=1.00;MQ=40.08;QD=33.54;SOR=1.179	GT:AD:DP:GQ:PL	1/1:0,53:53:99:2520,169,0
HYBRID_SCAFFOLD_Super-Scaffold_216|quiver|pilon	1111054	.	G	GACACACAGAC	2744.73	PASS	AC=2;AF=1.00;AN=2;DP=56;FS=0.000;MLEAC=2;MLEAF=1.00;MQ=43.60;QD=32.03;SOR=1.009	GT:AD:DP:GQ:PL	1/1:0,56:56:99:2782,185,0
HYBRID_SCAFFOLD_Super-Scaffold_216|quiver|pilon	1132165	.	CA	C	107.73	PASS	AC=1;AF=0.500;AN=2;BaseQRankSum=-2.916;ClippingRankSum=0.139;DP=22;FS=0.000;MLEAC=1;MLEAF=0.500;MQ=55.78;MQRankSum=-1.250;QD=4.90;ReadPosRankSum=-0.602;SOR=0.730	GT:AD:DP:GQ:PL	0/1:14,5:19:99:145,0,508
HYBRID_SCAFFOLD_Super-Scaffold_216|quiver|pilon	1132186	.	T	G	39.77	LowQual	AC=1;AF=0.500;AN=2;BaseQRankSum=-1.880;ClippingRankSum=0.910;DP=19;FS=0.000;MLEAC=1;MLEAF=0.500;MQ=55.09;MQRankSum=-2.486;QD=2.09;ReadPosRankSum=0.910;SOR=0.804	GT:AD:DP:GQ:PL	0/1:12,4:16:68:68,0,415
HYBRID_SCAFFOLD_Super-Scaffold_216|quiver|pilon	1144677	.	A	G	67.77	PASS	AC=1;AF=0.500;AN=2;BaseQRankSum=0.592;ClippingRankSum=1.099;DP=13;FS=0.000;MLEAC=1;MLEAF=0.500;MQ=37.01;MQRankSum=-2.113;QD=5.21;ReadPosRankSum=1.606;SOR=1.022	GT:AD:DP:GQ:PL	0/1:10,3:13:96:96,0,598
HYBRID_SCAFFOLD_Super-Scaffold_216|quiver|pilon	1144685	.	G	A	70.77	PASS	AC=1;AF=0.500;AN=2;BaseQRankSum=0.000;ClippingRankSum=0.000;DP=12;FS=0.000;MLEAC=1;MLEAF=0.500;MQ=38.04;MQRankSum=-2.589;QD=5.90;ReadPosRankSum=2.404;SOR=1.179	GT:AD:DP:GQ:PL	0/1:9,3:12:99:99,0,576
HYBRID_SCAFFOLD_Super-Scaffold_216|quiver|pilon	1144688	.	C	CA	61.73	PASS	AC=1;AF=0.500;AN=2;BaseQRankSum=-0.370;ClippingRankSum=-0.185;DP=12;FS=0.000;MLEAC=1;MLEAF=0.500;MQ=38.04;MQRankSum=-2.589;QD=5.14;ReadPosRankSum=2.404;SOR=1.179	GT:AD:DP:GQ:PL	0/1:9,3:12:99:99,0,576
HYBRID_SCAFFOLD_Super-Scaffold_216|quiver|pilon	1145465	.	T	A	53.77	PASS	AC=1;AF=0.500;AN=2;BaseQRankSum=1.029;ClippingRankSum=-0.377;DP=33;FS=8.827;MLEAC=1;MLEAF=0.500;MQ=34.26;MQRankSum=-1.280;QD=1.63;ReadPosRankSum=1.481;SOR=3.352	GT:AD:DP:GQ:PL	0/1:28,5:33:82:82,0,846
HYBRID_SCAFFOLD_Super-Scaffold_216|quiver|pilon	1145510	.	C	A	113.77	PASS	AC=1;AF=0.500;AN=2;BaseQRankSum=0.953;ClippingRankSum=0.572;DP=41;FS=10.708;MLEAC=1;MLEAF=0.500;MQ=35.85;MQRankSum=-0.191;QD=2.77;ReadPosRankSum=0.745;SOR=3.066	GT:AD:DP:GQ:PL	0/1:34,7:41:99:142,0,1120
HYBRID_SCAFFOLD_Super-Scaffold_216|quiver|pilon	1145525	.	G	A	34.77	LowQD;LowQual	AC=1;AF=0.500;AN=2;BaseQRankSum=-0.130;ClippingRankSum=-0.181;DP=35;FS=23.968;MLEAC=1;MLEAF=0.500;MQ=35.97;MQRankSum=2.152;QD=0.99;ReadPosRankSum=1.011;SOR=3.222	GT:AD:DP:GQ:PL	0/1:31,4:35:63:63,0,1051
HYBRID_SCAFFOLD_Super-Scaffold_217|quiver|pilon	1510	.	C	T	46.77	LowQual;SnpCluster	AC=1;AF=0.500;AN=2;BaseQRankSum=-1.905;ClippingRankSum=1.482;DP=20;FS=2.473;MLEAC=1;MLEAF=0.500;MQ=54.92;MQRankSum=-2.646;QD=2.34;ReadPosRankSum=1.588;SOR=1.022	GT:AD:DP:GQ:PL	0/1:17,3:20:75:75,0,1843
HYBRID_SCAFFOLD_Super-Scaffold_217|quiver|pilon	1512	.	C	T	46.77	LowQual;SnpCluster	AC=1;AF=0.500;AN=2;BaseQRankSum=-2.117;ClippingRankSum=0.000;DP=20;FS=2.473;MLEAC=1;MLEAF=0.500;MQ=54.92;MQRankSum=-2.646;QD=2.34;ReadPosRankSum=0.741;SOR=1.022	GT:AD:DP:GQ:PL	0/1:17,3:20:75:75,0,1843
HYBRID_SCAFFOLD_Super-Scaffold_217|quiver|pilon	1515	.	C	T	43.77	LowQual;SnpCluster	AC=1;AF=0.500;AN=2;BaseQRankSum=-2.060;ClippingRankSum=-1.256;DP=21;FS=2.318;MLEAC=1;MLEAF=0.500;MQ=55.18;MQRankSum=-2.663;QD=2.08;ReadPosRankSum=1.457;SOR=1.071	GT:AD:DP:GQ:PL	0/1:18,3:21:72:72,0,1864
HYBRID_SCAFFOLD_Super-Scaffold_217|quiver|pilon	21035	.	G	T	135.77	PASS	AC=1;AF=0.500;AN=2;BaseQRankSum=-2.299;ClippingRankSum=-0.264;DP=57;FS=4.980;MLEAC=1;MLEAF=0.500;MQ=60.00;MQRankSum=-0.063;QD=2.38;ReadPosRankSum=1.721;SOR=1.168	GT:AD:DP:GQ:PL	0/1:36,11:47:99:164,0,1121
HYBRID_SCAFFOLD_Super-Scaffold_217|quiver|pilon	21089	.	G	A	108.77	PASS	AC=1;AF=0.500;AN=2;BaseQRankSum=0.531;ClippingRankSum=-0.531;DP=42;FS=1.919;MLEAC=1;MLEAF=0.500;MQ=59.69;MQRankSum=-1.040;QD=2.59;ReadPosRankSum=0.658;SOR=1.244	GT:AD:DP:GQ:PL	0/1:30,6:36:99:137,0,1607
HYBRID_SCAFFOLD_Super-Scaffold_217|quiver|pilon	21099	.	G	A	76.77	PASS	AC=1;AF=0.500;AN=2;BaseQRankSum=1.738;ClippingRankSum=-0.028;DP=37;FS=5.487;MLEAC=1;MLEAF=0.500;MQ=59.64;MQRankSum=-0.313;QD=2.07;ReadPosRankSum=-0.085;SOR=2.239	GT:AD:DP:GQ:PL	0/1:28,4:32:99:105,0,1498
HYBRID_SCAFFOLD_Super-Scaffold_217|quiver|pilon	68464	.	GGT	G	35.73	LowQD;LowQual	AC=1;AF=0.500;AN=2;BaseQRankSum=-1.142;ClippingRankSum=2.024;DP=48;FS=0.000;MLEAC=1;MLEAF=0.500;MQ=59.71;MQRankSum=0.467;QD=0.74;ReadPosRankSum=0.946;SOR=0.936	GT:AD:DP:GQ:PL	0/1:27,5:32:73:73,0,795
HYBRID_SCAFFOLD_Super-Scaffold_217|quiver|pilon	105882	.	TAC	T	31.73	LowQD;LowQual	AC=1;AF=0.500;AN=2;BaseQRankSum=-0.894;ClippingRankSum=0.213;DP=32;FS=0.000;MLEAC=1;MLEAF=0.500;MQ=60.00;MQRankSum=0.128;QD=0.99;ReadPosRankSum=-0.809;SOR=0.512	GT:AD:DP:GQ:PL	0/1:18,4:22:69:69,0,536
HYBRID_SCAFFOLD_Super-Scaffold_217|quiver|pilon	135364	.	G	A	74.77	PASS	AC=1;AF=0.500;AN=2;BaseQRankSum=0.426;ClippingRankSum=-0.640;DP=35;FS=8.475;MLEAC=1;MLEAF=0.500;MQ=52.62;MQRankSum=-1.564;QD=2.14;ReadPosRankSum=-2.843;SOR=1.891	GT:AD:DP:GQ:PL	0/1:19,5:24:99:103,0,592
HYBRID_SCAFFOLD_Super-Scaffold_217|quiver|pilon	284313	.	G	T	172.77	PASS	AC=1;AF=0.500;AN=2;BaseQRankSum=1.609;ClippingRankSum=0.097;DP=37;FS=3.592;MLEAC=1;MLEAF=0.500;MQ=58.63;MQRankSum=-4.091;QD=4.67;ReadPosRankSum=1.299;SOR=0.708	GT:AD:DP:GQ:PL	0/1:30,7:37:99:201,0,1875
HYBRID_SCAFFOLD_Super-Scaffold_217|quiver|pilon	284319	.	T	G	175.77	PASS	AC=1;AF=0.500;AN=2;BaseQRankSum=2.656;ClippingRankSum=1.454;DP=37;FS=3.592;MLEAC=1;MLEAF=0.500;MQ=58.63;MQRankSum=-4.091;QD=4.75;ReadPosRankSum=2.036;SOR=0.708	GT:AD:DP:GQ:PL	0/1:30,7:37:99:204,0,1835
HYBRID_SCAFFOLD_Super-Scaffold_217|quiver|pilon	284331	.	A	T	189.77	PASS	AC=1;AF=0.500;AN=2;BaseQRankSum=-2.182;ClippingRankSum=-0.198;DP=32;FS=0.000;MLEAC=1;MLEAF=0.500;MQ=56.24;MQRankSum=-4.602;QD=5.93;ReadPosRankSum=-2.023;SOR=0.722	GT:AD:DP:GQ:PL	0/1:21,11:32:99:218,0,719
HYBRID_SCAFFOLD_Super-Scaffold_217|quiver|pilon	381153	.	A	AC	117.87	PASS	AC=2;AF=1.00;AN=2;DP=6;FS=0.000;MLEAC=2;MLEAF=1.00;MQ=60.00;QD=19.64;SOR=1.022	GT:AD:DP:GQ:PL	1/1:0,5:5:15:155,15,0
HYBRID_SCAFFOLD_Super-Scaffold_217|quiver|pilon	421339	.	A	ATG	122.73	PASS	AC=1;AF=0.500;AN=2;BaseQRankSum=-0.271;ClippingRankSum=0.978;DP=49;FS=2.158;MLEAC=1;MLEAF=0.500;MQ=60.00;MQRankSum=1.092;QD=2.50;ReadPosRankSum=1.381;SOR=0.307	GT:AD:DP:GQ:PL	0/1:5,8:13:63:160,0,63
HYBRID_SCAFFOLD_Super-Scaffold_217|quiver|pilon	767393	.	T	TTAG	236.77	PASS	AC=2;AF=1.00;AN=2;DP=14;FS=0.000;MLEAC=2;MLEAF=1.00;MQ=60.00;QD=16.91;SOR=0.941	GT:AD:DP:GQ:PL	1/1:0,7:7:21:274,21,0
HYBRID_SCAFFOLD_Super-Scaffold_217|quiver|pilon	773286	.	G	A	64.77	PASS	AC=1;AF=0.500;AN=2;BaseQRankSum=0.000;ClippingRankSum=-0.555;DP=12;FS=3.090;MLEAC=1;MLEAF=0.500;MQ=57.39;MQRankSum=-2.589;QD=5.40;ReadPosRankSum=-0.370;SOR=2.494	GT:AD:DP:GQ:PL	0/1:9,3:12:93:93,0,744
HYBRID_SCAFFOLD_Super-Scaffold_217|quiver|pilon	773290	.	G	A	64.77	PASS	AC=1;AF=0.500;AN=2;BaseQRankSum=-0.085;ClippingRankSum=0.423;DP=13;FS=3.041;MLEAC=1;MLEAF=0.500;MQ=54.85;MQRankSum=-1.944;QD=4.98;ReadPosRankSum=0.423;SOR=2.215	GT:AD:DP:GQ:PL	0/1:10,3:13:93:93,0,744
HYBRID_SCAFFOLD_Super-Scaffold_217|quiver|pilon	774925	.	C	A	37.77	LowQual	AC=1;AF=0.500;AN=2;BaseQRankSum=1.055;ClippingRankSum=1.658;DP=21;FS=11.996;MLEAC=1;MLEAF=0.500;MQ=55.49;MQRankSum=-2.764;QD=1.80;ReadPosRankSum=1.357;SOR=2.791	GT:AD:DP:GQ:PL	0/1:18,3:21:66:66,0,593
HYBRID_SCAFFOLD_Super-Scaffold_217|quiver|pilon	774950	.	A	G	55.77	PASS	AC=1;AF=0.500;AN=2;BaseQRankSum=1.227;ClippingRankSum=-1.516;DP=15;FS=16.580;MLEAC=1;MLEAF=0.500;MQ=53.58;MQRankSum=-2.382;QD=3.72;ReadPosRankSum=0.361;SOR=2.777	GT:AD:DP:GQ:PL	0/1:12,3:15:84:84,0,464
HYBRID_SCAFFOLD_Super-Scaffold_217|quiver|pilon	774962	.	A	T	61.77	PASS	AC=1;AF=0.500;AN=2;BaseQRankSum=1.083;ClippingRankSum=-0.650;DP=15;FS=16.580;MLEAC=1;MLEAF=0.500;MQ=52.32;MQRankSum=-2.237;QD=4.12;ReadPosRankSum=0.938;SOR=2.777	GT:AD:DP:GQ:PL	0/1:12,3:15:90:90,0,861
HYBRID_SCAFFOLD_Super-Scaffold_217|quiver|pilon	774965	.	C	A	61.77	PASS	AC=1;AF=0.500;AN=2;BaseQRankSum=0.361;ClippingRankSum=0.650;DP=15;FS=16.580;MLEAC=1;MLEAF=0.500;MQ=52.32;MQRankSum=-2.237;QD=4.12;ReadPosRankSum=0.361;SOR=2.777	GT:AD:DP:GQ:PL	0/1:12,3:15:90:90,0,861
HYBRID_SCAFFOLD_Super-Scaffold_217|quiver|pilon	775054	.	T	C	63.77	PASS	AC=1;AF=0.500;AN=2;BaseQRankSum=0.370;ClippingRankSum=-0.370;DP=12;FS=7.404;MLEAC=1;MLEAF=0.500;MQ=37.83;MQRankSum=0.925;QD=5.31;ReadPosRankSum=1.664;SOR=2.793	GT:AD:DP:GQ:PL	0/1:9,3:12:92:92,0,306
HYBRID_SCAFFOLD_Super-Scaffold_217|quiver|pilon	803697	.	T	C	77.77	PASS	AC=1;AF=0.500;AN=2;BaseQRankSum=0.729;ClippingRankSum=-0.729;DP=14;FS=2.808;MLEAC=1;MLEAF=0.500;MQ=43.65;MQRankSum=-2.219;QD=5.55;ReadPosRankSum=-0.876;SOR=1.981	GT:AD:DP:GQ:PL	0/1:4,5:9:40:106,0,40
HYBRID_SCAFFOLD_Super-Scaffold_217|quiver|pilon	803727	.	T	C	60.85	PASS	AC=1;AF=0.500;AN=2;BaseQRankSum=1.102;ClippingRankSum=-1.429;DP=31;FS=1.871;MLEAC=1;MLEAF=0.500;MQ=49.71;MQRankSum=0.939;QD=1.96;ReadPosRankSum=1.511;SOR=0.307	GT:AD:DP:GQ:PL	0/1:10,9:19:17:89,0,17
HYBRID_SCAFFOLD_Super-Scaffold_217|quiver|pilon	809731	.	T	TA	61	PASS	AC=2;AF=1.00;AN=2;DP=5;FS=0.000;MLEAC=2;MLEAF=1.00;MQ=60.00;QD=12.20;SOR=1.609	GT:AD:DP:GQ:PL	1/1:0,4:4:12:98,12,0
HYBRID_SCAFFOLD_Super-Scaffold_217|quiver|pilon	825454	.	T	TC	51.25	LowCoverage	AC=2;AF=1.00;AN=2;DP=4;FS=0.000;MLEAC=2;MLEAF=1.00;MQ=60.00;QD=12.81;SOR=1.179	GT:AD:DP:GQ:PL	1/1:0,3:3:9:88,9,0
HYBRID_SCAFFOLD_Super-Scaffold_217|quiver|pilon	831076	.	T	C	48.77	LowQual	AC=1;AF=0.500;AN=2;BaseQRankSum=-0.135;ClippingRankSum=0.135;DP=16;FS=0.000;MLEAC=1;MLEAF=0.500;MQ=56.79;MQRankSum=-2.691;QD=3.05;ReadPosRankSum=-1.480;SOR=1.136	GT:AD:DP:GQ:PL	0/1:13,3:16:77:77,0,504
HYBRID_SCAFFOLD_Super-Scaffold_217|quiver|pilon	834861	.	T	TA	71	PASS	AC=2;AF=1.00;AN=2;DP=5;FS=0.000;MLEAC=2;MLEAF=1.00;MQ=55.11;QD=14.20;SOR=0.693	GT:AD:DP:GQ:PL	1/1:0,4:4:12:108,12,0
HYBRID_SCAFFOLD_Super-Scaffold_217|quiver|pilon	880284	.	A	AG	36.84	LowQual	AC=1;AF=0.500;AN=2;BaseQRankSum=0.727;ClippingRankSum=0.727;DP=7;FS=6.021;MLEAC=1;MLEAF=0.500;MQ=60.00;MQRankSum=0.727;QD=5.26;ReadPosRankSum=0.727;SOR=2.788	GT:AD:DP:GQ:PL	0/1:1,3:4:16:74,0,16
HYBRID_SCAFFOLD_Super-Scaffold_217|quiver|pilon	883889	.	AAC	A	33.73	LowQual	AC=1;AF=0.500;AN=2;BaseQRankSum=-1.231;ClippingRankSum=-1.231;DP=13;FS=0.000;MLEAC=1;MLEAF=0.500;MQ=60.00;MQRankSum=1.231;QD=2.59;ReadPosRankSum=0.358;SOR=0.223	GT:AD:DP:GQ:PL	0/1:2,3:5:40:71,0,40
HYBRID_SCAFFOLD_Super-Scaffold_217|quiver|pilon	905974	.	T	TC	48.25	LowQual	AC=2;AF=1.00;AN=2;DP=8;FS=0.000;MLEAC=2;MLEAF=1.00;MQ=60.00;QD=6.03;SOR=1.179	GT:AD:DP:GQ:PL	1/1:0,3:3:9:85,9,0
HYBRID_SCAFFOLD_Super-Scaffold_217|quiver|pilon	915713	.	A	AC	49.25	LowQual	AC=2;AF=1.00;AN=2;DP=6;FS=0.000;MLEAC=2;MLEAF=1.00;MQ=59.20;QD=8.21;SOR=1.179	GT:AD:DP:GQ:PL	1/1:0,3:3:9:86,9,0
HYBRID_SCAFFOLD_Super-Scaffold_217|quiver|pilon	987953	.	AAG	A	54.73	PASS	AC=1;AF=0.500;AN=2;BaseQRankSum=0.182;ClippingRankSum=-0.424;DP=23;FS=0.000;MLEAC=1;MLEAF=0.500;MQ=59.75;MQRankSum=-1.637;QD=2.38;ReadPosRankSum=1.152;SOR=0.693	GT:AD:DP:GQ:PL	0/1:12,4:16:92:92,0,344
HYBRID_SCAFFOLD_Super-Scaffold_217|quiver|pilon	1048922	.	A	AT	62	PASS	AC=2;AF=1.00;AN=2;DP=8;FS=0.000;MLEAC=2;MLEAF=1.00;MQ=60.00;QD=7.75;SOR=1.609	GT:AD:DP:GQ:PL	1/1:0,4:4:12:99,12,0
HYBRID_SCAFFOLD_Super-Scaffold_217|quiver|pilon	1058876	.	T	TA	41.25	LowQual	AC=2;AF=1.00;AN=2;DP=7;FS=0.000;MLEAC=2;MLEAF=1.00;MQ=60.00;QD=5.89;SOR=2.833	GT:AD:DP:GQ:PL	1/1:0,3:3:9:78,9,0
HYBRID_SCAFFOLD_Super-Scaffold_217|quiver|pilon	1064175	.	C	CAAGA	162.82	PASS	AC=2;AF=1.00;AN=2;DP=26;FS=0.000;MLEAC=2;MLEAF=1.00;MQ=58.74;QD=6.26;SOR=3.912	GT:AD:DP:GQ:PL	1/1:0,6:6:17:200,17,0
HYBRID_SCAFFOLD_Super-Scaffold_217|quiver|pilon	1064264	.	G	GAAAGGA	114.94	PASS	AC=2;AF=1.00;AN=2;DP=24;FS=0.000;MLEAC=2;MLEAF=1.00;MQ=53.34;QD=4.79;SOR=1.179	GT:AD:DP:GQ:PL	1/1:0,3:3:13:152,13,0
HYBRID_SCAFFOLD_Super-Scaffold_217|quiver|pilon	1179599	.	C	CT	41.25	LowQual	AC=2;AF=1.00;AN=2;DP=5;FS=0.000;MLEAC=2;MLEAF=1.00;MQ=60.00;QD=8.25;SOR=1.179	GT:AD:DP:GQ:PL	1/1:0,3:3:9:78,9,0
HYBRID_SCAFFOLD_Super-Scaffold_217|quiver|pilon	1217233	.	C	CT	85	PASS	AC=2;AF=1.00;AN=2;DP=6;FS=0.000;MLEAC=2;MLEAF=1.00;MQ=60.00;QD=14.17;SOR=0.693	GT:AD:DP:GQ:PL	1/1:0,4:4:12:122,12,0
HYBRID_SCAFFOLD_Super-Scaffold_217|quiver|pilon	1217932	.	T	TA	37.25	LowQual	AC=2;AF=1.00;AN=2;DP=6;FS=0.000;MLEAC=2;MLEAF=1.00;MQ=60.00;QD=6.21;SOR=1.179	GT:AD:DP:GQ:PL	1/1:0,3:3:9:74,9,0
HYBRID_SCAFFOLD_Super-Scaffold_217|quiver|pilon	1349950	.	A	AG	49.25	LowQual	AC=2;AF=1.00;AN=2;DP=10;FS=0.000;MLEAC=2;MLEAF=1.00;MQ=60.00;QD=4.92;SOR=2.833	GT:AD:DP:GQ:PL	1/1:0,3:3:9:86,9,0
HYBRID_SCAFFOLD_Super-Scaffold_217|quiver|pilon	1362916	.	T	TA	76	PASS	AC=2;AF=1.00;AN=2;DP=5;FS=0.000;MLEAC=2;MLEAF=1.00;MQ=60.00;QD=15.20;SOR=3.258	GT:AD:DP:GQ:PL	1/1:0,4:4:12:113,12,0
HYBRID_SCAFFOLD_Super-Scaffold_217|quiver|pilon	1389204	.	TTCCC	T	65.14	PASS	AC=2;AF=1.00;AN=2;DP=11;FS=0.000;MLEAC=2;MLEAF=1.00;MQ=54.14;QD=5.92;SOR=2.833	GT:AD:DP:GQ:PL	1/1:0,3:3:10:102,10,0
HYBRID_SCAFFOLD_Super-Scaffold_217|quiver|pilon	1394069	.	C	CA	85	PASS	AC=2;AF=1.00;AN=2;DP=6;FS=0.000;MLEAC=2;MLEAF=1.00;MQ=60.00;QD=14.17;SOR=1.609	GT:AD:DP:GQ:PL	1/1:0,4:4:12:122,12,0
HYBRID_SCAFFOLD_Super-Scaffold_217|quiver|pilon	1404911	.	C	CTTTG	614.73	PASS	AC=2;AF=1.00;AN=2;DP=31;FS=0.000;MLEAC=2;MLEAF=1.00;MQ=60.14;QD=19.83;SOR=1.911	GT:AD:DP:GQ:PL	1/1:0,15:15:44:652,44,0
HYBRID_SCAFFOLD_Super-Scaffold_217|quiver|pilon	1424915	.	C	CT	129.90	PASS	AC=1;AF=0.500;AN=2;BaseQRankSum=0.572;ClippingRankSum=1.067;DP=14;FS=3.332;MLEAC=1;MLEAF=0.500;MQ=60.00;MQRankSum=-1.067;QD=9.28;ReadPosRankSum=-0.572;SOR=0.105	GT:AD:DP:GQ:PL	0/1:2,8:10:10:153,0,10
HYBRID_SCAFFOLD_Super-Scaffold_217|quiver|pilon	1455832	.	ATG	A	49.73	LowQD;LowQual	AC=1;AF=0.500;AN=2;BaseQRankSum=-2.059;ClippingRankSum=-0.064;DP=47;FS=0.000;MLEAC=1;MLEAF=0.500;MQ=60.00;MQRankSum=0.658;QD=1.06;ReadPosRankSum=0.024;SOR=0.473	GT:AD:DP:GQ:PL	0/1:30,6:36:87:87,0,813
HYBRID_SCAFFOLD_Super-Scaffold_217|quiver|pilon	1489725	.	TGAGA	T	38.73	LowQual	AC=1;AF=0.500;AN=2;BaseQRankSum=-1.231;ClippingRankSum=-1.231;DP=14;FS=0.000;MLEAC=1;MLEAF=0.500;MQ=57.49;MQRankSum=-0.358;QD=2.77;ReadPosRankSum=1.026;SOR=0.368	GT:AD:DP:GQ:PL	0/1:3,2:5:55:76,0,55
HYBRID_SCAFFOLD_Super-Scaffold_217|quiver|pilon	1504463	.	GCA	G	47.73	LowQual	AC=1;AF=0.500;AN=2;BaseQRankSum=0.212;ClippingRankSum=0.071;DP=31;FS=2.963;MLEAC=1;MLEAF=0.500;MQ=59.46;MQRankSum=-0.354;QD=1.54;ReadPosRankSum=-0.778;SOR=1.981	GT:AD:DP:GQ:PL	0/1:10,4:14:85:85,0,233
HYBRID_SCAFFOLD_Super-Scaffold_217|quiver|pilon	1518560	.	TAC	T	90.73	PASS	AC=1;AF=0.500;AN=2;BaseQRankSum=-0.058;ClippingRankSum=-0.173;DP=36;FS=0.000;MLEAC=1;MLEAF=0.500;MQ=60.00;MQRankSum=0.925;QD=2.52;ReadPosRankSum=-0.405;SOR=0.829	GT:AD:DP:GQ:PL	0/1:19,7:26:99:128,0,532
HYBRID_SCAFFOLD_Super-Scaffold_217|quiver|pilon	1533702	.	C	CT	117.87	PASS	AC=2;AF=1.00;AN=2;DP=5;FS=0.000;MLEAC=2;MLEAF=1.00;MQ=60.00;QD=23.57;SOR=1.022	GT:AD:DP:GQ:PL	1/1:0,5:5:15:155,15,0
HYBRID_SCAFFOLD_Super-Scaffold_217|quiver|pilon	1561432	.	AAC	A	106.73	PASS	AC=1;AF=0.500;AN=2;BaseQRankSum=0.818;ClippingRankSum=0.894;DP=60;FS=0.000;MLEAC=1;MLEAF=0.500;MQ=58.70;MQRankSum=-1.503;QD=1.78;ReadPosRankSum=1.579;SOR=0.693	GT:AD:DP:GQ:PL	0/1:28,8:36:99:144,0,758
HYBRID_SCAFFOLD_Super-Scaffold_217|quiver|pilon	1561887	.	TCA	T	35.73	LowQD;LowQual	AC=1;AF=0.500;AN=2;BaseQRankSum=1.264;ClippingRankSum=-0.340;DP=52;FS=2.026;MLEAC=1;MLEAF=0.500;MQ=60.00;MQRankSum=0.389;QD=0.69;ReadPosRankSum=0.438;SOR=1.449	GT:AD:DP:GQ:PL	0/1:29,5:34:73:73,0,875
HYBRID_SCAFFOLD_Super-Scaffold_217|quiver|pilon	1582792	.	GCA	G	34.73	LowQD;LowQual	AC=1;AF=0.500;AN=2;BaseQRankSum=0.540;ClippingRankSum=-0.694;DP=24;FS=0.000;MLEAC=1;MLEAF=0.500;MQ=58.51;MQRankSum=-0.077;QD=1.45;ReadPosRankSum=-0.600;SOR=0.283	GT:AD:DP:GQ:PL	0/1:9,4:13:72:72,0,167
HYBRID_SCAFFOLD_Super-Scaffold_217|quiver|pilon	1671072	.	G	GC	93	LowCoverage	AC=2;AF=1.00;AN=2;DP=4;FS=0.000;MLEAC=2;MLEAF=1.00;MQ=60.00;QD=23.25;SOR=3.258	GT:AD:DP:GQ:PL	1/1:0,4:4:12:130,12,0
HYBRID_SCAFFOLD_Super-Scaffold_217|quiver|pilon	1716281	.	A	C	30.74	LowCoverage;LowQual	AC=2;AF=1.00;AN=2;DP=2;FS=0.000;MLEAC=2;MLEAF=1.00;MQ=60.00;QD=15.37;SOR=0.693	GT:AD:DP:GQ:PL	1/1:0,2:2:6:58,6,0
HYBRID_SCAFFOLD_Super-Scaffold_217|quiver|pilon	1722973	.	T	TC	85	LowCoverage	AC=2;AF=1.00;AN=2;DP=4;FS=0.000;MLEAC=2;MLEAF=1.00;MQ=60.00;QD=21.25;SOR=0.693	GT:AD:DP:GQ:PL	1/1:0,4:4:12:122,12,0
HYBRID_SCAFFOLD_Super-Scaffold_217|quiver|pilon	1728912	.	ATG	A	39.73	LowQual	AC=1;AF=0.500;AN=2;BaseQRankSum=0.696;ClippingRankSum=-0.271;DP=25;FS=0.000;MLEAC=1;MLEAF=0.500;MQ=58.38;MQRankSum=0.212;QD=1.59;ReadPosRankSum=-1.186;SOR=0.765	GT:AD:DP:GQ:PL	0/1:8,5:13:77:77,0,170
HYBRID_SCAFFOLD_Super-Scaffold_217|quiver|pilon	1775647	.	GGT	G	58.73	PASS	AC=1;AF=0.500;AN=2;BaseQRankSum=0.340;ClippingRankSum=-0.793;DP=32;FS=2.622;MLEAC=1;MLEAF=0.500;MQ=60.00;MQRankSum=0.453;QD=1.84;ReadPosRankSum=1.467;SOR=0.148	GT:AD:DP:GQ:PL	0/1:11,5:16:96:96,0,271
HYBRID_SCAFFOLD_Super-Scaffold_217|quiver|pilon	1776168	.	A	AG	61.25	LowCoverage	AC=2;AF=1.00;AN=2;DP=3;FS=0.000;MLEAC=2;MLEAF=1.00;MQ=60.00;QD=20.42;SOR=2.833	GT:AD:DP:GQ:PL	1/1:0,3:3:9:98,9,0
HYBRID_SCAFFOLD_Super-Scaffold_217|quiver|pilon	1779370	.	G	GC	77	PASS	AC=2;AF=1.00;AN=2;DP=6;FS=0.000;MLEAC=2;MLEAF=1.00;MQ=60.00;QD=12.83;SOR=0.693	GT:AD:DP:GQ:PL	1/1:0,4:4:12:114,12,0
HYBRID_SCAFFOLD_Super-Scaffold_217|quiver|pilon	1848241	.	C	A	40.77	LowQual	AC=1;AF=0.500;AN=2;BaseQRankSum=0.653;ClippingRankSum=-0.352;DP=21;FS=0.000;MLEAC=1;MLEAF=0.500;MQ=40.08;MQRankSum=-2.764;QD=1.94;ReadPosRankSum=1.960;SOR=0.043	GT:AD:DP:GQ:PL	0/1:18,3:21:69:69,0,776
HYBRID_SCAFFOLD_Super-Scaffold_217|quiver|pilon	1848265	.	G	A	52.77	PASS	AC=1;AF=0.500;AN=2;BaseQRankSum=0.355;ClippingRankSum=-1.303;DP=18;FS=0.000;MLEAC=1;MLEAF=0.500;MQ=39.83;MQRankSum=-2.725;QD=2.93;ReadPosRankSum=0.000;SOR=0.250	GT:AD:DP:GQ:PL	0/1:15,3:18:81:81,0,620
HYBRID_SCAFFOLD_Super-Scaffold_217|quiver|pilon	1950637	.	CTG	C	34.73	LowQual	AC=1;AF=0.500;AN=2;BaseQRankSum=-0.573;ClippingRankSum=0.248;DP=15;FS=2.808;MLEAC=1;MLEAF=0.500;MQ=60.00;MQRankSum=-1.203;QD=2.32;ReadPosRankSum=0.322;SOR=0.959	GT:AD:DP:GQ:PL	0/1:6,3:9:72:72,0,156
HYBRID_SCAFFOLD_Super-Scaffold_217|quiver|pilon	1952945	.	A	AC	110.87	PASS	AC=2;AF=1.00;AN=2;DP=5;FS=0.000;MLEAC=2;MLEAF=1.00;MQ=54.67;QD=22.17;SOR=3.611	GT:AD:DP:GQ:PL	1/1:0,5:5:15:148,15,0
HYBRID_SCAFFOLD_Super-Scaffold_217|quiver|pilon	2011099	.	A	AC	80	PASS	AC=2;AF=1.00;AN=2;DP=6;FS=0.000;MLEAC=2;MLEAF=1.00;MQ=60.00;QD=13.33;SOR=1.609	GT:AD:DP:GQ:PL	1/1:0,4:4:12:117,12,0
HYBRID_SCAFFOLD_Super-Scaffold_217|quiver|pilon	2087074	.	TAC	T	68.73	PASS	AC=1;AF=0.500;AN=2;BaseQRankSum=-0.349;ClippingRankSum=-0.349;DP=27;FS=4.593;MLEAC=1;MLEAF=0.500;MQ=58.22;MQRankSum=-2.095;QD=2.55;ReadPosRankSum=-0.698;SOR=0.730	GT:AD:DP:GQ:PL	0/1:15,5:20:99:106,0,418
HYBRID_SCAFFOLD_Super-Scaffold_217|quiver|pilon	2114233	.	GCA	G	30.73	LowQual	AC=1;AF=0.500;AN=2;BaseQRankSum=-0.278;ClippingRankSum=-0.278;DP=20;FS=7.123;MLEAC=1;MLEAF=0.500;MQ=60.00;MQRankSum=0.278;QD=1.54;ReadPosRankSum=-2.228;SOR=3.244	GT:AD:DP:GQ:PL	0/1:7,4:11:68:68,0,194
HYBRID_SCAFFOLD_Super-Scaffold_217|quiver|pilon	2131471	.	C	CT	51.73	PASS	AC=1;AF=0.500;AN=2;BaseQRankSum=0.720;ClippingRankSum=0.720;DP=8;FS=0.000;MLEAC=1;MLEAF=0.500;MQ=60.00;MQRankSum=0.720;QD=6.47;ReadPosRankSum=1.380;SOR=1.609	GT:AD:DP:GQ:PL	0/1:2,4:6:38:89,0,38
HYBRID_SCAFFOLD_Super-Scaffold_217|quiver|pilon	2136346	.	G	GC	58.25	LowCoverage	AC=2;AF=1.00;AN=2;DP=3;FS=0.000;MLEAC=2;MLEAF=1.00;MQ=60.00;QD=19.42;SOR=2.833	GT:AD:DP:GQ:PL	1/1:0,3:3:9:95,9,0
HYBRID_SCAFFOLD_Super-Scaffold_217|quiver|pilon	2138357	.	A	AC	86.06	PASS	AC=1;AF=0.500;AN=2;BaseQRankSum=0.736;ClippingRankSum=-0.736;DP=10;FS=0.000;MLEAC=1;MLEAF=0.500;MQ=60.00;MQRankSum=-0.736;QD=8.61;ReadPosRankSum=-0.736;SOR=0.707	GT:AD:DP:GQ:PL	0/1:1,5:6:11:123,0,11
HYBRID_SCAFFOLD_Super-Scaffold_217|quiver|pilon	2195840	.	CGT	C	93.73	PASS	AC=1;AF=0.500;AN=2;BaseQRankSum=-2.887;ClippingRankSum=1.546;DP=31;FS=1.951;MLEAC=1;MLEAF=0.500;MQ=60.00;MQRankSum=0.087;QD=3.02;ReadPosRankSum=-0.578;SOR=0.250	GT:AD:DP:GQ:PL	0/1:21,6:27:99:131,0,627
HYBRID_SCAFFOLD_Super-Scaffold_217|quiver|pilon	2235014	.	C	CT	68	PASS	AC=2;AF=1.00;AN=2;DP=8;FS=0.000;MLEAC=2;MLEAF=1.00;MQ=60.00;QD=8.50;SOR=0.693	GT:AD:DP:GQ:PL	1/1:0,4:4:12:105,12,0
HYBRID_SCAFFOLD_Super-Scaffold_217|quiver|pilon	2265436	.	G	GT	65	PASS	AC=2;AF=1.00;AN=2;DP=8;FS=0.000;MLEAC=2;MLEAF=1.00;MQ=60.00;QD=8.12;SOR=1.609	GT:AD:DP:GQ:PL	1/1:0,4:4:12:102,12,0
HYBRID_SCAFFOLD_Super-Scaffold_217|quiver|pilon	2271500	.	ACTTT	A	144.94	PASS	AC=2;AF=1.00;AN=2;DP=18;FS=0.000;MLEAC=2;MLEAF=1.00;MQ=60.00;QD=8.05;SOR=1.609	GT:AD:DP:GQ:PL	1/1:0,4:4:13:182,13,0
HYBRID_SCAFFOLD_Super-Scaffold_217|quiver|pilon	2292771	.	A	AT	94.87	PASS	AC=2;AF=1.00;AN=2;DP=6;FS=0.000;MLEAC=2;MLEAF=1.00;MQ=60.00;QD=15.81;SOR=1.022	GT:AD:DP:GQ:PL	1/1:0,5:5:15:132,15,0
HYBRID_SCAFFOLD_Super-Scaffold_217|quiver|pilon	2307917	.	A	AATT	40.70	LowQual	AC=2;AF=1.00;AN=2;DP=7;FS=0.000;MLEAC=2;MLEAF=1.00;MQ=60.00;QD=5.81;SOR=2.303	GT:AD:DP:GQ:PL	1/1:0,2:2:6:77,6,0
HYBRID_SCAFFOLD_Super-Scaffold_217|quiver|pilon	2324479	.	T	TC	47.25	LowCoverage;LowQual	AC=2;AF=1.00;AN=2;DP=4;FS=0.000;MLEAC=2;MLEAF=1.00;MQ=60.00;QD=11.81;SOR=1.179	GT:AD:DP:GQ:PL	1/1:0,3:3:9:84,9,0
HYBRID_SCAFFOLD_Super-Scaffold_217|quiver|pilon	2377380	.	G	GA	61.37	PASS	AC=1;AF=0.500;AN=2;BaseQRankSum=0.736;ClippingRankSum=0.736;DP=6;FS=0.000;MLEAC=1;MLEAF=0.500;MQ=54.91;MQRankSum=0.736;QD=10.23;ReadPosRankSum=0.736;SOR=0.368	GT:AD:DP:GQ:PL	0/1:1,5:6:8:98,0,8
HYBRID_SCAFFOLD_Super-Scaffold_217|quiver|pilon	2434133	.	GCA	G	75.73	PASS	AC=1;AF=0.500;AN=2;BaseQRankSum=1.031;ClippingRankSum=-1.749;DP=19;FS=18.195;MLEAC=1;MLEAF=0.500;MQ=59.15;MQRankSum=-0.143;QD=3.99;ReadPosRankSum=-0.470;SOR=1.836	GT:AD:DP:GQ:PL	0/1:6,5:11:99:113,0,145
HYBRID_SCAFFOLD_Super-Scaffold_217|quiver|pilon	2516531	.	AGT	A	44.73	LowQual	AC=1;AF=0.500;AN=2;BaseQRankSum=0.988;ClippingRankSum=-0.406;DP=11;FS=0.000;MLEAC=1;MLEAF=0.500;MQ=60.00;MQRankSum=-0.406;QD=4.07;ReadPosRankSum=1.537;SOR=0.693	GT:AD:DP:GQ:PL	0/1:3,3:6:81:82,0,81
HYBRID_SCAFFOLD_Super-Scaffold_217|quiver|pilon	2519515	.	G	A	33.77	LowQD;LowQual	AC=1;AF=0.500;AN=2;BaseQRankSum=-0.448;ClippingRankSum=1.187;DP=41;FS=6.870;MLEAC=1;MLEAF=0.500;MQ=56.71;MQRankSum=-3.328;QD=0.82;ReadPosRankSum=-2.005;SOR=2.200	GT:AD:DP:GQ:PL	0/1:33,6:39:62:62,0,1119
HYBRID_SCAFFOLD_Super-Scaffold_218|quiver|pilon	16603	.	G	A	70.77	PASS	AC=1;AF=0.500;AN=2;BaseQRankSum=0.185;ClippingRankSum=0.000;DP=12;FS=0.000;MLEAC=1;MLEAF=0.500;MQ=35.86;MQRankSum=-2.034;QD=5.90;ReadPosRankSum=1.294;SOR=1.179	GT:AD:DP:GQ:PL	0/1:9,3:12:99:99,0,632
HYBRID_SCAFFOLD_Super-Scaffold_218|quiver|pilon	16604	.	A	G	70.77	PASS	AC=1;AF=0.500;AN=2;BaseQRankSum=-0.370;ClippingRankSum=-0.740;DP=12;FS=0.000;MLEAC=1;MLEAF=0.500;MQ=35.86;MQRankSum=-2.034;QD=5.90;ReadPosRankSum=1.109;SOR=1.179	GT:AD:DP:GQ:PL	0/1:9,3:12:99:99,0,632
HYBRID_SCAFFOLD_Super-Scaffold_218|quiver|pilon	59207	.	T	TA	37.25	LowQual	AC=2;AF=1.00;AN=2;DP=8;FS=0.000;MLEAC=2;MLEAF=1.00;MQ=60.00;QD=4.66;SOR=2.833	GT:AD:DP:GQ:PL	1/1:0,3:3:9:74,9,0
HYBRID_SCAFFOLD_Super-Scaffold_218|quiver|pilon	64251	.	GA	G	31.73	LowQual	AC=1;AF=0.500;AN=2;BaseQRankSum=-1.134;ClippingRankSum=0.289;DP=15;FS=2.632;MLEAC=1;MLEAF=0.500;MQ=60.00;MQRankSum=1.835;QD=2.12;ReadPosRankSum=2.180;SOR=1.492	GT:AD:DP:GQ:PL	0/1:8,4:12:69:69,0,173
HYBRID_SCAFFOLD_Super-Scaffold_218|quiver|pilon	171269	.	CTGA	C	95.25	PASS	AC=2;AF=1.00;AN=2;DP=5;FS=0.000;MLEAC=2;MLEAF=1.00;MQ=60.00;QD=19.05;SOR=2.833	GT:AD:DP:GQ:PL	1/1:0,3:3:9:132,9,0
HYBRID_SCAFFOLD_Super-Scaffold_218|quiver|pilon	180202	.	G	GT	54	PASS	AC=1;AF=0.500;AN=2;BaseQRankSum=-0.731;ClippingRankSum=-0.731;DP=7;FS=0.000;MLEAC=1;MLEAF=0.500;MQ=60.00;MQRankSum=-0.731;QD=7.71;ReadPosRankSum=0.731;SOR=0.223	GT:AD:DP:GQ:PL	0/1:1,4:5:12:91,0,12
HYBRID_SCAFFOLD_Super-Scaffold_218|quiver|pilon	268049	.	GAC	G	138.73	PASS	AC=1;AF=0.500;AN=2;BaseQRankSum=-1.054;ClippingRankSum=-0.391;DP=65;FS=0.000;MLEAC=1;MLEAF=0.500;MQ=60.00;MQRankSum=-0.580;QD=2.13;ReadPosRankSum=1.596;SOR=0.793	GT:AD:DP:GQ:PL	0/1:44,9:53:99:176,0,1390
HYBRID_SCAFFOLD_Super-Scaffold_218|quiver|pilon	287366	.	GCA	G	84.73	PASS	AC=1;AF=0.500;AN=2;BaseQRankSum=-1.715;ClippingRankSum=0.315;DP=28;FS=0.000;MLEAC=1;MLEAF=0.500;MQ=59.84;MQRankSum=0.315;QD=3.03;ReadPosRankSum=-2.470;SOR=0.495	GT:AD:DP:GQ:PL	0/1:17,6:23:99:122,0,500
HYBRID_SCAFFOLD_Super-Scaffold_218|quiver|pilon	475941	.	ATG	A	230.73	LowQD	AC=1;AF=0.500;AN=2;BaseQRankSum=-0.084;ClippingRankSum=-1.042;DP=163;FS=4.029;MLEAC=1;MLEAF=0.500;MQ=59.63;MQRankSum=-0.998;QD=1.42;ReadPosRankSum=0.853;SOR=1.371	GT:AD:DP:GQ:PL	0/1:94,23:117:99:268,0,2863
HYBRID_SCAFFOLD_Super-Scaffold_218|quiver|pilon	520922	.	GTCTT	G	80.75	PASS	AC=1;AF=0.500;AN=2;BaseQRankSum=0.736;ClippingRankSum=-0.736;DP=36;FS=7.782;MLEAC=1;MLEAF=0.500;MQ=57.33;MQRankSum=-0.736;QD=2.24;ReadPosRankSum=0.736;SOR=3.590	GT:AD:DP:GQ:PL	0/1:1,5:6:23:118,0,23
HYBRID_SCAFFOLD_Super-Scaffold_218|quiver|pilon	541942	.	T	TG	50.25	LowCoverage	AC=2;AF=1.00;AN=2;DP=3;FS=0.000;MLEAC=2;MLEAF=1.00;MQ=60.00;QD=16.75;SOR=1.179	GT:AD:DP:GQ:PL	1/1:0,3:3:9:87,9,0
HYBRID_SCAFFOLD_Super-Scaffold_218|quiver|pilon	609287	.	GGT	G	95.73	PASS	AC=1;AF=0.500;AN=2;BaseQRankSum=-0.361;ClippingRankSum=0.876;DP=16;FS=2.808;MLEAC=1;MLEAF=0.500;MQ=60.00;MQRankSum=1.881;QD=5.98;ReadPosRankSum=0.322;SOR=1.981	GT:AD:DP:GQ:PL	0/1:4,5:9:67:133,0,67
HYBRID_SCAFFOLD_Super-Scaffold_218|quiver|pilon	660939	.	TTG	T	58.73	PASS	AC=1;AF=0.500;AN=2;BaseQRankSum=0.322;ClippingRankSum=1.920;DP=16;FS=0.000;MLEAC=1;MLEAF=0.500;MQ=60.00;MQRankSum=0.322;QD=3.67;ReadPosRankSum=-1.495;SOR=1.329	GT:AD:DP:GQ:PL	0/1:3,5:8:58:96,0,58
HYBRID_SCAFFOLD_Super-Scaffold_218|quiver|pilon	691272	.	A	AG	115.87	PASS	AC=2;AF=1.00;AN=2;DP=7;FS=0.000;MLEAC=2;MLEAF=1.00;MQ=60.00;QD=16.55;SOR=1.981	GT:AD:DP:GQ:PL	1/1:0,5:5:15:153,15,0
HYBRID_SCAFFOLD_Super-Scaffold_218|quiver|pilon	724215	.	A	AG	49.25	LowCoverage;LowQual	AC=2;AF=1.00;AN=2;DP=4;FS=0.000;MLEAC=2;MLEAF=1.00;MQ=60.00;QD=12.31;SOR=2.833	GT:AD:DP:GQ:PL	1/1:0,3:3:9:86,9,0
HYBRID_SCAFFOLD_Super-Scaffold_218|quiver|pilon	726533	.	CTG	C	112.73	PASS	AC=1;AF=0.500;AN=2;BaseQRankSum=1.575;ClippingRankSum=-0.483;DP=70;FS=1.630;MLEAC=1;MLEAF=0.500;MQ=59.09;MQRankSum=-0.735;QD=1.61;ReadPosRankSum=0.339;SOR=1.059	GT:AD:DP:GQ:PL	0/1:25,10:35:99:150,0,578
HYBRID_SCAFFOLD_Super-Scaffold_218|quiver|pilon	902522	.	T	A	44.77	LowQD;LowQual	AC=1;AF=0.500;AN=2;BaseQRankSum=-2.225;ClippingRankSum=-0.325;DP=33;FS=0.000;MLEAC=1;MLEAF=0.500;MQ=55.39;MQRankSum=-3.775;QD=1.36;ReadPosRankSum=0.125;SOR=1.022	GT:AD:DP:GQ:PL	0/1:25,6:31:73:73,0,835
HYBRID_SCAFFOLD_Super-Scaffold_218|quiver|pilon	950632	.	CTCTA	C	225.80	PASS	AC=2;AF=1.00;AN=2;DP=13;FS=0.000;MLEAC=2;MLEAF=1.00;MQ=63.25;QD=17.37;SOR=2.303	GT:AD:DP:GQ:PL	1/1:0,6:6:18:263,18,0
HYBRID_SCAFFOLD_Super-Scaffold_218|quiver|pilon	950959	.	GCA	G	105.73	PASS	AC=1;AF=0.500;AN=2;BaseQRankSum=-0.577;ClippingRankSum=0.047;DP=48;FS=3.505;MLEAC=1;MLEAF=0.500;MQ=60.00;MQRankSum=0.047;QD=2.20;ReadPosRankSum=-0.265;SOR=1.426	GT:AD:DP:GQ:PL	0/1:35,8:43:99:143,0,1105
HYBRID_SCAFFOLD_Super-Scaffold_218|quiver|pilon	977414	.	A	AC	55.25	LowCoverage	AC=2;AF=1.00;AN=2;DP=3;FS=0.000;MLEAC=2;MLEAF=1.00;MQ=60.00;QD=18.42;SOR=1.179	GT:AD:DP:GQ:PL	1/1:0,3:3:9:92,9,0
HYBRID_SCAFFOLD_Super-Scaffold_218|quiver|pilon	1032643	.	TTTTTCCTTTCCTTTCCTTTCCTTTCCTTTCCTTTCCTTTCCTTTCCTTTCCTTTCCTTTCCTTTCCTTTCCTTTCC	T	142.73	PASS	AC=1;AF=0.500;AN=2;BaseQRankSum=1.753;ClippingRankSum=0.933;DP=31;FS=17.458;MLEAC=1;MLEAF=0.500;MQ=35.04;MQRankSum=1.529;QD=4.60;ReadPosRankSum=0.106;SOR=4.168	GT:AD:DP:GQ:PL	0/1:14,7:21:99:180,0,311
HYBRID_SCAFFOLD_Super-Scaffold_218|quiver|pilon	1032887	.	T	C	49.77	LowCoverage;LowQual	AC=1;AF=0.500;AN=2;BaseQRankSum=-1.026;ClippingRankSum=1.026;DP=4;FS=0.000;MLEAC=1;MLEAF=0.500;MQ=45.83;MQRankSum=-1.026;QD=12.44;ReadPosRankSum=0.000;SOR=0.693	GT:AD:DP:GQ:PL	0/1:2,2:4:78:78,0,78
HYBRID_SCAFFOLD_Super-Scaffold_218|quiver|pilon	1032888	.	T	C	49.77	LowCoverage;LowQual	AC=1;AF=0.500;AN=2;BaseQRankSum=-1.026;ClippingRankSum=1.026;DP=4;FS=0.000;MLEAC=1;MLEAF=0.500;MQ=45.83;MQRankSum=0.000;QD=12.44;ReadPosRankSum=0.000;SOR=0.693	GT:AD:DP:GQ:PL	0/1:2,2:4:78:78,0,78
HYBRID_SCAFFOLD_Super-Scaffold_218|quiver|pilon	1045974	.	GGAA	G	260.70	PASS	AC=1;AF=0.500;AN=2;BaseQRankSum=0.348;ClippingRankSum=-0.696;DP=16;FS=0.000;MLEAC=1;MLEAF=0.500;MQ=56.48;MQRankSum=0.000;QD=16.29;ReadPosRankSum=0.000;SOR=0.569	GT:AD:DP:GQ:PL	0/1:1,9:10:6:297,0,6
HYBRID_SCAFFOLD_Super-Scaffold_218|quiver|pilon	1046101	.	A	AAGG	452.70	PASS	AC=1;AF=0.500;AN=2;BaseQRankSum=-1.737;ClippingRankSum=-1.203;DP=24;FS=0.000;MLEAC=1;MLEAF=0.500;MQ=59.72;MQRankSum=-0.668;QD=18.86;ReadPosRankSum=-0.134;SOR=0.941	GT:AD:DP:GQ:PL	0/1:1,12:13:6:489,0,6
HYBRID_SCAFFOLD_Super-Scaffold_218|quiver|pilon	1100126	.	ATG	A	32.73	LowQD;LowQual	AC=1;AF=0.500;AN=2;BaseQRankSum=0.045;ClippingRankSum=-0.313;DP=34;FS=0.000;MLEAC=1;MLEAF=0.500;MQ=59.51;MQRankSum=-0.224;QD=0.96;ReadPosRankSum=-0.331;SOR=0.425	GT:AD:DP:GQ:PL	0/1:17,4:21:70:70,0,487
HYBRID_SCAFFOLD_Super-Scaffold_218|quiver|pilon	1112803	.	GAC	G	31.73	LowQD;LowQual	AC=1;AF=0.500;AN=2;BaseQRankSum=0.349;ClippingRankSum=0.081;DP=34;FS=2.518;MLEAC=1;MLEAF=0.500;MQ=60.00;MQRankSum=-0.349;QD=0.93;ReadPosRankSum=1.584;SOR=1.302	GT:AD:DP:GQ:PL	0/1:26,5:31:69:69,0,805
HYBRID_SCAFFOLD_Super-Scaffold_218|quiver|pilon	1131350	.	A	G	34.77	LowQual	AC=1;AF=0.500;AN=2;BaseQRankSum=1.179;ClippingRankSum=0.762;DP=9;FS=10.792;MLEAC=1;MLEAF=0.500;MQ=36.14;MQRankSum=-1.666;QD=3.86;ReadPosRankSum=0.762;SOR=2.206	GT:AD:DP:GQ:PL	0/1:7,2:9:63:63,0,508
HYBRID_SCAFFOLD_Super-Scaffold_218|quiver|pilon	1131355	.	G	A	31.77	LowQual	AC=1;AF=0.500;AN=2;BaseQRankSum=1.271;ClippingRankSum=0.480;DP=10;FS=8.751;MLEAC=1;MLEAF=0.500;MQ=38.73;MQRankSum=-1.733;QD=3.18;ReadPosRankSum=0.480;SOR=2.217	GT:AD:DP:GQ:PL	0/1:8,2:10:60:60,0,529
HYBRID_SCAFFOLD_Super-Scaffold_218|quiver|pilon	1194477	.	A	G	92.77	PASS	AC=1;AF=0.500;AN=2;BaseQRankSum=-2.451;ClippingRankSum=0.767;DP=34;FS=11.832;MLEAC=1;MLEAF=0.500;MQ=52.74;MQRankSum=-1.029;QD=2.73;ReadPosRankSum=1.148;SOR=1.233	GT:AD:DP:GQ:PL	0/1:21,12:33:99:121,0,623
HYBRID_SCAFFOLD_Super-Scaffold_218|quiver|pilon	1369588	.	G	GAC	46.73	LowQD;LowQual	AC=1;AF=0.500;AN=2;BaseQRankSum=0.000;ClippingRankSum=0.361;DP=40;FS=3.522;MLEAC=1;MLEAF=0.500;MQ=57.89;MQRankSum=-1.307;QD=1.17;ReadPosRankSum=0.000;SOR=2.303	GT:AD:DP:GQ:PL	0/1:4,5:9:72:84,0,72
HYBRID_SCAFFOLD_Super-Scaffold_218|quiver|pilon	1389930	.	G	GAAGA	167.73	PASS	AC=1;AF=0.500;AN=2;BaseQRankSum=0.736;ClippingRankSum=0.736;DP=17;FS=4.771;MLEAC=1;MLEAF=0.500;MQ=55.97;MQRankSum=-0.736;QD=9.87;ReadPosRankSum=0.736;SOR=1.872	GT:AD:DP:GQ:PL	0/1:1,5:6:35:205,0,35
HYBRID_SCAFFOLD_Super-Scaffold_218|quiver|pilon	1425639	.	C	G	49.80	LowCoverage;LowQual	AC=1;AF=0.500;AN=2;BaseQRankSum=0.736;ClippingRankSum=0.736;DP=3;FS=0.000;MLEAC=1;MLEAF=0.500;MQ=36.44;MQRankSum=0.736;QD=16.60;ReadPosRankSum=0.736;SOR=1.179	GT:AD:DP:GQ:PL	0/1:1,2:3:21:78,0,21
HYBRID_SCAFFOLD_Super-Scaffold_218|quiver|pilon	1448096	.	G	GCA	84.82	PASS	AC=2;AF=1.00;AN=2;DP=9;FS=0.000;MLEAC=2;MLEAF=1.00;MQ=52.88;QD=9.42;SOR=3.912	GT:AD:DP:GQ:PL	1/1:0,6:6:17:122,17,0
HYBRID_SCAFFOLD_Super-Scaffold_218|quiver|pilon	1461264	.	ATG	A	33.73	LowQD;LowQual	AC=1;AF=0.500;AN=2;BaseQRankSum=-0.577;ClippingRankSum=-0.238;DP=60;FS=5.055;MLEAC=1;MLEAF=0.500;MQ=58.27;MQRankSum=-0.577;QD=0.56;ReadPosRankSum=-1.351;SOR=0.691	GT:AD:DP:GQ:PL	0/1:20,5:25:71:71,0,427
HYBRID_SCAFFOLD_Super-Scaffold_218|quiver|pilon	1485812	.	T	TAAGA	79.25	PASS	AC=2;AF=1.00;AN=2;DP=5;FS=0.000;MLEAC=2;MLEAF=1.00;MQ=46.34;QD=15.85;SOR=2.833	GT:AD:DP:GQ:PL	1/1:0,3:3:9:116,9,0
HYBRID_SCAFFOLD_Super-Scaffold_218|quiver|pilon	1490939	.	G	GC	36.82	LowQual	AC=1;AF=0.500;AN=2;BaseQRankSum=0.727;ClippingRankSum=0.727;DP=5;FS=0.000;MLEAC=1;MLEAF=0.500;MQ=60.00;MQRankSum=0.727;QD=7.36;ReadPosRankSum=-0.727;SOR=0.916	GT:AD:DP:GQ:PL	0/1:1,3:4:17:74,0,17
HYBRID_SCAFFOLD_Super-Scaffold_218|quiver|pilon	1528603	.	CCA	C	69.73	PASS	AC=1;AF=0.500;AN=2;BaseQRankSum=-1.268;ClippingRankSum=0.851;DP=23;FS=0.000;MLEAC=1;MLEAF=0.500;MQ=60.00;MQRankSum=0.336;QD=3.03;ReadPosRankSum=0.470;SOR=0.693	GT:AD:DP:GQ:PL	0/1:5,5:10:99:107,0,101
HYBRID_SCAFFOLD_Super-Scaffold_218|quiver|pilon	1534834	.	A	AGTGT	31.73	LowQual	AC=1;AF=0.500;AN=2;BaseQRankSum=-1.495;ClippingRankSum=0.198;DP=12;FS=0.000;MLEAC=1;MLEAF=0.500;MQ=60.00;MQRankSum=0.922;QD=2.64;ReadPosRankSum=-0.922;SOR=0.446	GT:AD:DP:GQ:PL	0/1:5,2:7:69:69,0,203
HYBRID_SCAFFOLD_Super-Scaffold_218|quiver|pilon	1641217	.	G	C	54.77	PASS	AC=1;AF=0.500;AN=2;BaseQRankSum=-1.096;ClippingRankSum=0.044;DP=28;FS=0.000;MLEAC=1;MLEAF=0.500;MQ=54.84;MQRankSum=0.833;QD=1.96;ReadPosRankSum=-0.044;SOR=1.179	GT:AD:DP:GQ:PL	0/1:13,6:19:83:83,0,315
HYBRID_SCAFFOLD_Super-Scaffold_218|quiver|pilon	1641319	.	GAC	G	43.73	LowQD;LowQual	AC=1;AF=0.500;AN=2;BaseQRankSum=-1.313;ClippingRankSum=1.070;DP=57;FS=2.026;MLEAC=1;MLEAF=0.500;MQ=57.80;MQRankSum=-1.507;QD=0.77;ReadPosRankSum=-0.146;SOR=0.778	GT:AD:DP:GQ:PL	0/1:29,5:34:81:81,0,956
HYBRID_SCAFFOLD_Super-Scaffold_218|quiver|pilon	1709068	.	AAT	A	53.25	PASS	AC=2;AF=1.00;AN=2;DP=5;FS=0.000;MLEAC=2;MLEAF=1.00;MQ=60.00;QD=10.65;SOR=1.179	GT:AD:DP:GQ:PL	1/1:0,3:3:9:90,9,0
HYBRID_SCAFFOLD_Super-Scaffold_218|quiver|pilon	1769307	.	AAC	A	37.73	LowQD;LowQual	AC=1;AF=0.500;AN=2;BaseQRankSum=2.037;ClippingRankSum=-0.278;DP=32;FS=0.000;MLEAC=1;MLEAF=0.500;MQ=59.62;MQRankSum=1.663;QD=1.18;ReadPosRankSum=0.278;SOR=0.283	GT:AD:DP:GQ:PL	0/1:7,4:11:75:75,0,144
HYBRID_SCAFFOLD_Super-Scaffold_218|quiver|pilon	1837838	.	GGGAA	G	90.06	PASS	AC=1;AF=0.500;AN=2;BaseQRankSum=0.731;ClippingRankSum=0.731;DP=5;FS=3.979;MLEAC=1;MLEAF=0.500;MQ=44.72;MQRankSum=-0.731;QD=18.01;ReadPosRankSum=0.731;SOR=1.447	GT:AD:DP:GQ:PL	0/1:1,4:5:11:127,0,11
HYBRID_SCAFFOLD_Super-Scaffold_218|quiver|pilon	1854438	.	GA	G	36.73	LowQual	AC=1;AF=0.500;AN=2;BaseQRankSum=1.398;ClippingRankSum=0.678;DP=16;FS=10.561;MLEAC=1;MLEAF=0.500;MQ=60.00;MQRankSum=-0.678;QD=2.30;ReadPosRankSum=0.597;SOR=1.406	GT:AD:DP:GQ:PL	0/1:7,4:11:74:74,0,131
HYBRID_SCAFFOLD_Super-Scaffold_218|quiver|pilon	1870438	.	AGT	A	31.73	LowQD;LowQual	AC=1;AF=0.500;AN=2;BaseQRankSum=0.665;ClippingRankSum=-0.035;DP=38;FS=2.682;MLEAC=1;MLEAF=0.500;MQ=57.34;MQRankSum=-1.435;QD=0.84;ReadPosRankSum=-0.371;SOR=1.501	GT:AD:DP:GQ:PL	0/1:17,6:23:69:69,0,361
HYBRID_SCAFFOLD_Super-Scaffold_218|quiver|pilon	1880838	.	CTG	C	77.73	PASS	AC=1;AF=0.500;AN=2;BaseQRankSum=-0.323;ClippingRankSum=-0.323;DP=44;FS=0.000;MLEAC=1;MLEAF=0.500;MQ=59.45;MQRankSum=1.097;QD=1.77;ReadPosRankSum=2.588;SOR=0.804	GT:AD:DP:GQ:PL	0/1:8,6:14:99:115,0,174
HYBRID_SCAFFOLD_Super-Scaffold_218|quiver|pilon	1894426	.	C	CCTTT	44.70	LowQual	AC=2;AF=1.00;AN=2;DP=9;FS=0.000;MLEAC=2;MLEAF=1.00;MQ=59.35;QD=4.97;SOR=2.303	GT:AD:DP:GQ:PL	1/1:0,2:2:6:81,6,0
HYBRID_SCAFFOLD_Super-Scaffold_218|quiver|pilon	1931876	.	C	T	165.77	PASS	AC=1;AF=0.500;AN=2;BaseQRankSum=-2.064;ClippingRankSum=1.402;DP=29;FS=8.475;MLEAC=1;MLEAF=0.500;MQ=55.23;MQRankSum=-3.950;QD=5.72;ReadPosRankSum=-1.452;SOR=3.180	GT:AD:DP:GQ:PL	0/1:22,7:29:99:194,0,813
HYBRID_SCAFFOLD_Super-Scaffold_218|quiver|pilon	1931947	.	TC	T	175.73	PASS	AC=1;AF=0.500;AN=2;BaseQRankSum=-0.913;ClippingRankSum=0.585;DP=36;FS=14.675;MLEAC=1;MLEAF=0.500;MQ=55.42;MQRankSum=-4.457;QD=4.88;ReadPosRankSum=-4.457;SOR=3.928	GT:AD:DP:GQ:PL	0/1:27,9:36:99:213,0,854
HYBRID_SCAFFOLD_Super-Scaffold_218|quiver|pilon	2001691	.	GGT	G	70.73	PASS	AC=1;AF=0.500;AN=2;BaseQRankSum=-0.811;ClippingRankSum=-0.377;DP=32;FS=0.000;MLEAC=1;MLEAF=0.500;MQ=55.28;MQRankSum=-0.312;QD=2.21;ReadPosRankSum=2.281;SOR=1.022	GT:AD:DP:GQ:PL	0/1:7,6:13:99:108,0,141
HYBRID_SCAFFOLD_Super-Scaffold_218|quiver|pilon	2006284	.	ATG	A	144.73	PASS	AC=1;AF=0.500;AN=2;BaseQRankSum=0.521;ClippingRankSum=0.643;DP=41;FS=1.824;MLEAC=1;MLEAF=0.500;MQ=59.82;MQRankSum=0.521;QD=3.53;ReadPosRankSum=0.420;SOR=1.501	GT:AD:DP:GQ:PL	0/1:16,8:24:99:182,0,383
HYBRID_SCAFFOLD_Super-Scaffold_218|quiver|pilon	2068595	.	A	AG	97	LowCoverage	AC=2;AF=1.00;AN=2;DP=4;FS=0.000;MLEAC=2;MLEAF=1.00;MQ=45.08;QD=24.25;SOR=0.693	GT:AD:DP:GQ:PL	1/1:0,4:4:12:134,12,0
HYBRID_SCAFFOLD_Super-Scaffold_218|quiver|pilon	2068631	.	T	TG	93	PASS	AC=2;AF=1.00;AN=2;DP=5;FS=0.000;MLEAC=2;MLEAF=1.00;MQ=44.90;QD=18.60;SOR=1.609	GT:AD:DP:GQ:PL	1/1:0,4:4:12:130,12,0
HYBRID_SCAFFOLD_Super-Scaffold_218|quiver|pilon	2070153	.	T	G	74.77	PASS	AC=1;AF=0.500;AN=2;BaseQRankSum=2.053;ClippingRankSum=1.046;DP=25;FS=10.073;MLEAC=1;MLEAF=0.500;MQ=57.60;MQRankSum=-1.588;QD=2.99;ReadPosRankSum=-2.750;SOR=3.246	GT:AD:DP:GQ:PL	0/1:20,4:24:99:103,0,649
HYBRID_SCAFFOLD_Super-Scaffold_218|quiver|pilon	2070185	.	T	C	268.77	PASS	AC=1;AF=0.500;AN=2;BaseQRankSum=-2.097;ClippingRankSum=-1.035;DP=31;FS=3.927;MLEAC=1;MLEAF=0.500;MQ=54.94;MQRankSum=-0.292;QD=8.67;ReadPosRankSum=1.991;SOR=1.705	GT:AD:DP:GQ:PL	0/1:19,8:27:99:297,0,1170
HYBRID_SCAFFOLD_Super-Scaffold_218|quiver|pilon	2070190	.	T	G	268.77	PASS	AC=1;AF=0.500;AN=2;BaseQRankSum=-1.108;ClippingRankSum=0.495;DP=33;FS=3.427;MLEAC=1;MLEAF=0.500;MQ=54.71;MQRankSum=-1.956;QD=8.14;ReadPosRankSum=2.286;SOR=1.402	GT:AD:DP:GQ:PL	0/1:20,9:29:99:297,0,1170
HYBRID_SCAFFOLD_Super-Scaffold_218|quiver|pilon	2167188	.	ATG	A	35.73	LowQual	AC=1;AF=0.500;AN=2;BaseQRankSum=-0.988;ClippingRankSum=0.406;DP=20;FS=0.000;MLEAC=1;MLEAF=0.500;MQ=60.00;MQRankSum=1.537;QD=1.79;ReadPosRankSum=-0.988;SOR=0.991	GT:AD:DP:GQ:PL	0/1:3,3:6:63:73,0,63
HYBRID_SCAFFOLD_Super-Scaffold_218|quiver|pilon	2340051	.	T	TTTTC	233.77	PASS	AC=2;AF=1.00;AN=2;DP=20;FS=0.000;MLEAC=2;MLEAF=1.00;MQ=56.59;QD=11.69;SOR=1.329	GT:AD:DP:GQ:PL	1/1:0,6:6:20:271,20,0
HYBRID_SCAFFOLD_Super-Scaffold_218|quiver|pilon	2370043	.	CGT	C	62.73	PASS	AC=1;AF=0.500;AN=2;BaseQRankSum=-0.754;ClippingRankSum=0.050;DP=36;FS=0.000;MLEAC=1;MLEAF=0.500;MQ=60.00;MQRankSum=0.050;QD=1.74;ReadPosRankSum=0.597;SOR=0.551	GT:AD:DP:GQ:PL	0/1:11,6:17:99:100,0,286
HYBRID_SCAFFOLD_Super-Scaffold_218|quiver|pilon	2389778	.	G	C	43.77	LowQual	AC=1;AF=0.500;AN=2;BaseQRankSum=0.406;ClippingRankSum=0.406;DP=6;FS=0.000;MLEAC=1;MLEAF=0.500;MQ=24.28;MQRankSum=0.988;QD=7.29;ReadPosRankSum=0.406;SOR=2.093	GT:AD:DP:GQ:PL	0/1:3,3:6:65:72,0,65
HYBRID_SCAFFOLD_Super-Scaffold_218|quiver|pilon	2412183	.	C	G	67.77	PASS	AC=1;AF=0.500;AN=2;BaseQRankSum=-2.396;ClippingRankSum=-0.886;DP=28;FS=0.000;MLEAC=1;MLEAF=0.500;MQ=57.83;MQRankSum=-3.184;QD=2.42;ReadPosRankSum=-1.871;SOR=0.551	GT:AD:DP:GQ:PL	0/1:24,4:28:96:96,0,1579
HYBRID_SCAFFOLD_Super-Scaffold_218|quiver|pilon	2412184	.	TC	T	58.73	PASS	AC=1;AF=0.500;AN=2;BaseQRankSum=-2.725;ClippingRankSum=0.689;DP=28;FS=0.000;MLEAC=1;MLEAF=0.500;MQ=57.83;MQRankSum=-3.184;QD=2.10;ReadPosRankSum=-1.871;SOR=0.551	GT:AD:DP:GQ:PL	0/1:24,4:28:96:96,0,1579
HYBRID_SCAFFOLD_Super-Scaffold_218|quiver|pilon	2448006	.	CTG	C	101.73	PASS	AC=1;AF=0.500;AN=2;BaseQRankSum=-0.796;ClippingRankSum=-0.061;DP=20;FS=0.000;MLEAC=1;MLEAF=0.500;MQ=60.00;MQRankSum=1.286;QD=5.09;ReadPosRankSum=1.200;SOR=0.368	GT:AD:DP:GQ:PL	0/1:10,7:17:99:139,0,281
HYBRID_SCAFFOLD_Super-Scaffold_218|quiver|pilon	2494860	.	T	TA	44.25	LowCoverage;LowQual	AC=2;AF=1.00;AN=2;DP=3;FS=0.000;MLEAC=2;MLEAF=1.00;MQ=60.00;QD=14.75;SOR=1.179	GT:AD:DP:GQ:PL	1/1:0,3:3:9:81,9,0
HYBRID_SCAFFOLD_Super-Scaffold_218|quiver|pilon	2531100	.	A	AAG	53.74	PASS	AC=1;AF=0.500;AN=2;BaseQRankSum=-1.380;ClippingRankSum=0.720;DP=13;FS=0.000;MLEAC=1;MLEAF=0.500;MQ=56.91;MQRankSum=-0.720;QD=4.13;ReadPosRankSum=-1.380;SOR=1.329	GT:AD:DP:GQ:PL	0/1:2,4:6:26:91,0,26
HYBRID_SCAFFOLD_Super-Scaffold_218|quiver|pilon	2607483	.	G	A	161.77	PASS	AC=1;AF=0.500;AN=2;BaseQRankSum=-0.921;ClippingRankSum=-0.261;DP=55;FS=10.893;MLEAC=1;MLEAF=0.500;MQ=56.96;MQRankSum=-4.081;QD=2.94;ReadPosRankSum=-1.534;SOR=2.279	GT:AD:DP:GQ:PL	0/1:43,10:53:99:190,0,1465
HYBRID_SCAFFOLD_Super-Scaffold_218|quiver|pilon	2607505	.	C	A	618.77	PASS	AC=1;AF=0.500;AN=2;BaseQRankSum=-1.686;ClippingRankSum=-0.886;DP=55;FS=13.990;MLEAC=1;MLEAF=0.500;MQ=54.32;MQRankSum=-4.811;QD=11.25;ReadPosRankSum=0.391;SOR=2.140	GT:AD:DP:GQ:PL	0/1:36,17:53:99:647,0,1453
HYBRID_SCAFFOLD_Super-Scaffold_218|quiver|pilon	2607509	.	C	T	579.77	PASS	AC=1;AF=0.500;AN=2;BaseQRankSum=-0.137;ClippingRankSum=0.566;DP=54;FS=13.634;MLEAC=1;MLEAF=0.500;MQ=54.21;MQRankSum=-4.487;QD=10.74;ReadPosRankSum=0.780;SOR=2.147	GT:AD:DP:GQ:PL	0/1:35,17:52:99:608,0,1418
HYBRID_SCAFFOLD_Super-Scaffold_218|quiver|pilon	2607528	.	CTG	C	750.73	PASS	AC=1;AF=0.500;AN=2;BaseQRankSum=-2.350;ClippingRankSum=1.660;DP=57;FS=7.901;MLEAC=1;MLEAF=0.500;MQ=51.77;MQRankSum=-5.017;QD=13.17;ReadPosRankSum=1.268;SOR=1.437	GT:AD:DP:GQ:PL	0/1:31,21:52:99:788,0,1229
HYBRID_SCAFFOLD_Super-Scaffold_218|quiver|pilon	2607532	.	A	AGG	753.73	PASS	AC=1;AF=0.500;AN=2;BaseQRankSum=-1.140;ClippingRankSum=-0.983;DP=52;FS=5.957;MLEAC=1;MLEAF=0.500;MQ=52.20;MQRankSum=-5.012;QD=14.49;ReadPosRankSum=1.337;SOR=1.480	GT:AD:DP:GQ:PL	0/1:29,21:50:99:791,0,1191
HYBRID_SCAFFOLD_Super-Scaffold_218|quiver|pilon	2607582	.	C	A	452.77	PASS	AC=1;AF=0.500;AN=2;BaseQRankSum=1.319;ClippingRankSum=0.188;DP=43;FS=2.753;MLEAC=1;MLEAF=0.500;MQ=53.31;MQRankSum=-5.440;QD=10.53;ReadPosRankSum=-1.822;SOR=0.360	GT:AD:DP:GQ:PL	0/1:27,16:43:99:481,0,876
HYBRID_SCAFFOLD_Super-Scaffold_218|quiver|pilon	2607602	.	C	T	349.77	PASS	AC=1;AF=0.500;AN=2;BaseQRankSum=1.271;ClippingRankSum=-0.481;DP=36;FS=1.531;MLEAC=1;MLEAF=0.500;MQ=55.09;MQRankSum=-4.739;QD=9.72;ReadPosRankSum=-1.236;SOR=0.374	GT:AD:DP:GQ:PL	0/1:25,11:36:99:378,0,1139
HYBRID_SCAFFOLD_Super-Scaffold_218|quiver|pilon	2607608	.	TA	T	343.73	PASS	AC=1;AF=0.500;AN=2;BaseQRankSum=0.564;ClippingRankSum=0.393;DP=37;FS=3.548;MLEAC=1;MLEAF=0.500;MQ=55.59;MQRankSum=-4.634;QD=9.29;ReadPosRankSum=-1.254;SOR=0.250	GT:AD:DP:GQ:PL	0/1:27,10:37:99:381,0,1117
HYBRID_SCAFFOLD_Super-Scaffold_218|quiver|pilon	2607626	.	A	G	193.77	PASS	AC=1;AF=0.500;AN=2;BaseQRankSum=1.750;ClippingRankSum=-0.296;DP=29;FS=2.133;MLEAC=1;MLEAF=0.500;MQ=57.40;MQRankSum=-3.742;QD=6.68;ReadPosRankSum=-2.234;SOR=0.245	GT:AD:DP:GQ:PL	0/1:23,6:29:99:222,0,989
HYBRID_SCAFFOLD_Super-Scaffold_218|quiver|pilon	2609257	.	T	C	231.77	PASS	AC=1;AF=0.500;AN=2;BaseQRankSum=1.991;ClippingRankSum=0.823;DP=27;FS=32.368;MLEAC=1;MLEAF=0.500;MQ=50.63;MQRankSum=-2.097;QD=8.58;ReadPosRankSum=-0.823;SOR=4.396	GT:AD:DP:GQ:PL	0/1:19,8:27:99:260,0,673
HYBRID_SCAFFOLD_Super-Scaffold_218|quiver|pilon	2609270	.	T	G	308.77	PASS	AC=1;AF=0.500;AN=2;BaseQRankSum=2.230;ClippingRankSum=-1.894;DP=28;FS=36.010;MLEAC=1;MLEAF=0.500;MQ=48.50;MQRankSum=-2.277;QD=11.03;ReadPosRankSum=-0.791;SOR=4.797	GT:AD:DP:GQ:PL	0/1:18,10:28:99:337,0,616
HYBRID_SCAFFOLD_Super-Scaffold_218|quiver|pilon	2609333	.	G	A	587.77	PASS	AC=1;AF=0.500;AN=2;BaseQRankSum=-0.742;ClippingRankSum=-0.086;DP=40;FS=0.000;MLEAC=1;MLEAF=0.500;MQ=48.35;MQRankSum=0.190;QD=14.69;ReadPosRankSum=1.156;SOR=0.671	GT:AD:DP:GQ:PL	0/1:16,18:34:99:616,0,547
HYBRID_SCAFFOLD_Super-Scaffold_218|quiver|pilon	2609390	.	T	C	396.77	PASS	AC=1;AF=0.500;AN=2;BaseQRankSum=0.478;ClippingRankSum=-0.358;DP=41;FS=10.058;MLEAC=1;MLEAF=0.500;MQ=54.36;MQRankSum=-3.882;QD=9.68;ReadPosRankSum=1.374;SOR=0.816	GT:AD:DP:GQ:PL	0/1:23,15:38:99:425,0,760
HYBRID_SCAFFOLD_Super-Scaffold_218|quiver|pilon	2609416	.	A	C	139.77	PASS	AC=1;AF=0.500;AN=2;BaseQRankSum=0.113;ClippingRankSum=1.107;DP=34;FS=7.574;MLEAC=1;MLEAF=0.500;MQ=56.68;MQRankSum=-3.817;QD=4.11;ReadPosRankSum=-0.791;SOR=2.260	GT:AD:DP:GQ:PL	0/1:28,6:34:99:168,0,1158
HYBRID_SCAFFOLD_Super-Scaffold_218|quiver|pilon	2609417	.	C	A	139.77	PASS	AC=1;AF=0.500;AN=2;BaseQRankSum=0.971;ClippingRankSum=-0.926;DP=34;FS=7.574;MLEAC=1;MLEAF=0.500;MQ=56.68;MQRankSum=-3.817;QD=4.11;ReadPosRankSum=-1.152;SOR=2.260	GT:AD:DP:GQ:PL	0/1:28,6:34:99:168,0,1158
HYBRID_SCAFFOLD_Super-Scaffold_218|quiver|pilon	2609497	.	C	T	30.77	LowQD;LowQual	AC=1;AF=0.500;AN=2;BaseQRankSum=0.952;ClippingRankSum=0.164;DP=28;FS=5.632;MLEAC=1;MLEAF=0.500;MQ=56.52;MQRankSum=-3.184;QD=1.10;ReadPosRankSum=1.674;SOR=2.376	GT:AD:DP:GQ:PL	0/1:24,4:28:59:59,0,881
HYBRID_SCAFFOLD_Super-Scaffold_218|quiver|pilon	2609526	.	T	G	53.77	PASS	AC=1;AF=0.500;AN=2;BaseQRankSum=0.959;ClippingRankSum=-1.030;DP=26;FS=9.455;MLEAC=1;MLEAF=0.500;MQ=56.00;MQRankSum=-3.162;QD=2.07;ReadPosRankSum=-0.391;SOR=3.258	GT:AD:DP:GQ:PL	0/1:22,4:26:82:82,0,1364
HYBRID_SCAFFOLD_Super-Scaffold_218|quiver|pilon	2609536	.	T	A	56.77	PASS	AC=1;AF=0.500;AN=2;BaseQRankSum=1.963;ClippingRankSum=-1.232;DP=23;FS=6.628;MLEAC=1;MLEAF=0.500;MQ=56.69;MQRankSum=-2.784;QD=2.47;ReadPosRankSum=-0.593;SOR=2.815	GT:AD:DP:GQ:PL	0/1:20,3:23:85:85,0,1323
HYBRID_SCAFFOLD_Super-Scaffold_218|quiver|pilon	2806138	.	T	TC	53.70	LowCoverage	AC=2;AF=1.00;AN=2;DP=3;FS=0.000;MLEAC=2;MLEAF=1.00;MQ=47.61;QD=17.90;SOR=0.693	GT:AD:DP:GQ:PL	1/1:0,2:2:6:90,6,0
HYBRID_SCAFFOLD_Super-Scaffold_218|quiver|pilon	2806150	.	G	GC	53.70	LowCoverage	AC=2;AF=1.00;AN=2;DP=2;FS=0.000;MLEAC=2;MLEAF=1.00;MQ=40.00;QD=26.85;SOR=0.693	GT:AD:DP:GQ:PL	1/1:0,2:2:6:90,6,0
HYBRID_SCAFFOLD_Super-Scaffold_218|quiver|pilon	2839602	.	T	TTTCTC	654.73	PASS	AC=2;AF=1.00;AN=2;DP=34;FS=0.000;MLEAC=2;MLEAF=1.00;MQ=61.40;QD=19.26;SOR=2.179	GT:AD:DP:GQ:PL	1/1:0,17:17:50:692,50,0
HYBRID_SCAFFOLD_Super-Scaffold_218|quiver|pilon	2866398	.	A	G	51.77	PASS	AC=1;AF=0.500;AN=2;BaseQRankSum=-0.099;ClippingRankSum=-0.986;DP=20;FS=16.634;MLEAC=1;MLEAF=0.500;MQ=54.73;MQRankSum=-2.661;QD=2.59;ReadPosRankSum=-2.688;SOR=1.843	GT:AD:DP:GQ:PL	0/1:13,5:18:80:80,0,377
HYBRID_SCAFFOLD_Super-Scaffold_218|quiver|pilon	2898464	.	AGT	A	62.73	PASS	AC=1;AF=0.500;AN=2;BaseQRankSum=-0.591;ClippingRankSum=-1.479;DP=33;FS=2.251;MLEAC=1;MLEAF=0.500;MQ=60.27;MQRankSum=0.296;QD=1.90;ReadPosRankSum=0.158;SOR=1.755	GT:AD:DP:GQ:PL	0/1:13,5:18:99:100,0,331
HYBRID_SCAFFOLD_Super-Scaffold_218|quiver|pilon	2980777	.	C	A	32.77	LowQual	AC=1;AF=0.500;AN=2;BaseQRankSum=0.988;ClippingRankSum=0.406;DP=7;FS=10.000;MLEAC=1;MLEAF=0.500;MQ=47.93;MQRankSum=-1.537;QD=4.68;ReadPosRankSum=-1.537;SOR=2.776	GT:AD:DP:GQ:PL	0/1:3,3:6:36:61,0,36
HYBRID_SCAFFOLD_Super-Scaffold_218|quiver|pilon	3066245	.	G	GGTTTTT	310.75	PASS	AC=2;AF=1.00;AN=2;DP=24;FS=0.000;MLEAC=2;MLEAF=1.00;MQ=60.90;QD=12.95;SOR=0.941	GT:AD:DP:GQ:PL	1/1:0,7:7:23:348,23,0
HYBRID_SCAFFOLD_Super-Scaffold_218|quiver|pilon	3139942	.	C	CT	171.75	PASS	AC=2;AF=1.00;AN=2;DP=13;FS=0.000;MLEAC=2;MLEAF=1.00;MQ=60.00;QD=13.21;SOR=1.863	GT:AD:DP:GQ:PL	1/1:0,8:8:24:209,24,0
HYBRID_SCAFFOLD_Super-Scaffold_218|quiver|pilon	3158068	.	T	TA	93	PASS	AC=2;AF=1.00;AN=2;DP=6;FS=0.000;MLEAC=2;MLEAF=1.00;MQ=60.00;QD=15.50;SOR=3.258	GT:AD:DP:GQ:PL	1/1:0,4:4:12:130,12,0
HYBRID_SCAFFOLD_Super-Scaffold_218|quiver|pilon	3282029	.	TGAGA	T	92.75	PASS	AC=1;AF=0.500;AN=2;BaseQRankSum=-0.550;ClippingRankSum=1.300;DP=22;FS=8.451;MLEAC=1;MLEAF=0.500;MQ=55.05;MQRankSum=0.000;QD=4.22;ReadPosRankSum=-0.720;SOR=3.236	GT:AD:DP:GQ:PL	0/1:3,4:7:23:130,0,23
HYBRID_SCAFFOLD_Super-Scaffold_218|quiver|pilon	3319626	.	T	TC	72	LowCoverage	AC=2;AF=1.00;AN=2;DP=4;FS=0.000;MLEAC=2;MLEAF=1.00;MQ=60.00;QD=18.00;SOR=0.693	GT:AD:DP:GQ:PL	1/1:0,4:4:12:109,12,0
HYBRID_SCAFFOLD_Super-Scaffold_218|quiver|pilon	3390535	.	TC	T	55.25	LowCoverage	AC=2;AF=1.00;AN=2;DP=3;FS=0.000;MLEAC=2;MLEAF=1.00;MQ=35.71;QD=18.42;SOR=1.179	GT:AD:DP:GQ:PL	1/1:0,3:3:9:92,9,0
HYBRID_SCAFFOLD_Super-Scaffold_218|quiver|pilon	3468108	.	T	TG	47.25	LowQual	AC=2;AF=1.00;AN=2;DP=6;FS=0.000;MLEAC=2;MLEAF=1.00;MQ=60.00;QD=7.87;SOR=1.179	GT:AD:DP:GQ:PL	1/1:0,3:3:9:84,9,0
HYBRID_SCAFFOLD_Super-Scaffold_218|quiver|pilon	3492720	.	T	C	152.77	PASS	AC=1;AF=0.500;AN=2;BaseQRankSum=2.367;ClippingRankSum=-0.689;DP=12;FS=6.892;MLEAC=1;MLEAF=0.500;MQ=44.40;MQRankSum=-0.244;QD=12.73;ReadPosRankSum=0.135;SOR=3.180	GT:AD:DP:GQ:PL	0/1:7,5:12:99:181,0,201
HYBRID_SCAFFOLD_Super-Scaffold_218|quiver|pilon	3494042	.	T	TG	50.25	LowCoverage	AC=2;AF=1.00;AN=2;DP=3;FS=0.000;MLEAC=2;MLEAF=1.00;MQ=40.00;QD=16.75;SOR=2.833	GT:AD:DP:GQ:PL	1/1:0,3:3:9:87,9,0
HYBRID_SCAFFOLD_Super-Scaffold_218|quiver|pilon	3499673	.	A	AC	145.80	PASS	AC=2;AF=1.00;AN=2;DP=6;FS=0.000;MLEAC=2;MLEAF=1.00;MQ=54.41;QD=24.30;SOR=0.693	GT:AD:DP:GQ:PL	1/1:0,6:6:18:183,18,0
HYBRID_SCAFFOLD_Super-Scaffold_218|quiver|pilon	3582784	.	T	TCTC	270.77	PASS	AC=2;AF=1.00;AN=2;DP=21;FS=0.000;MLEAC=2;MLEAF=1.00;MQ=60.00;QD=12.89;SOR=0.941	GT:AD:DP:GQ:PL	1/1:0,7:7:20:308,20,0
HYBRID_SCAFFOLD_Super-Scaffold_218|quiver|pilon	3593782	.	G	GC	125.87	PASS	AC=2;AF=1.00;AN=2;DP=7;FS=0.000;MLEAC=2;MLEAF=1.00;MQ=60.00;QD=17.98;SOR=1.981	GT:AD:DP:GQ:PL	1/1:0,5:5:15:163,15,0
HYBRID_SCAFFOLD_Super-Scaffold_218|quiver|pilon	3596075	.	GCA	G	80.73	LowQD	AC=1;AF=0.500;AN=2;BaseQRankSum=-0.771;ClippingRankSum=0.055;DP=90;FS=1.443;MLEAC=1;MLEAF=0.500;MQ=57.19;MQRankSum=0.974;QD=0.90;ReadPosRankSum=0.505;SOR=0.343	GT:AD:DP:GQ:PL	0/1:65,10:75:99:118,0,2229
HYBRID_SCAFFOLD_Super-Scaffold_218|quiver|pilon	3604174	.	AG	A	1409.73	PASS	AC=2;AF=1.00;AN=2;DP=44;FS=0.000;MLEAC=2;MLEAF=1.00;MQ=60.00;QD=32.04;SOR=0.892	GT:AD:DP:GQ:PL	1/1:0,42:42:99:1447,126,0
HYBRID_SCAFFOLD_Super-Scaffold_218|quiver|pilon	3604291	.	GAAGA	G	978.73	PASS	AC=2;AF=1.00;AN=2;DP=30;FS=0.000;MLEAC=2;MLEAF=1.00;MQ=60.36;QD=32.62;SOR=1.179	GT:AD:DP:GQ:PL	1/1:0,23:23:70:1016,70,0
HYBRID_SCAFFOLD_Super-Scaffold_218|quiver|pilon	3635947	.	T	TG	121.87	PASS	AC=2;AF=1.00;AN=2;DP=7;FS=0.000;MLEAC=2;MLEAF=1.00;MQ=60.00;QD=17.41;SOR=1.022	GT:AD:DP:GQ:PL	1/1:0,5:5:15:159,15,0
HYBRID_SCAFFOLD_Super-Scaffold_218|quiver|pilon	3783696	.	ATG	A	49.73	LowQD;LowQual	AC=1;AF=0.500;AN=2;BaseQRankSum=0.593;ClippingRankSum=-0.655;DP=37;FS=0.000;MLEAC=1;MLEAF=0.500;MQ=60.00;MQRankSum=-0.843;QD=1.34;ReadPosRankSum=0.442;SOR=0.821	GT:AD:DP:GQ:PL	0/1:22,5:27:87:87,0,650
HYBRID_SCAFFOLD_Super-Scaffold_218|quiver|pilon	3794611	.	T	TG	48.25	LowCoverage;LowQual	AC=2;AF=1.00;AN=2;DP=3;FS=0.000;MLEAC=2;MLEAF=1.00;MQ=60.00;QD=16.08;SOR=1.179	GT:AD:DP:GQ:PL	1/1:0,3:3:9:85,9,0
HYBRID_SCAFFOLD_Super-Scaffold_218|quiver|pilon	3795567	.	ATG	A	119.73	PASS	AC=1;AF=0.500;AN=2;BaseQRankSum=-1.439;ClippingRankSum=-0.337;DP=35;FS=4.117;MLEAC=1;MLEAF=0.500;MQ=60.31;MQRankSum=0.398;QD=3.42;ReadPosRankSum=0.936;SOR=1.863	GT:AD:DP:GQ:PL	0/1:16,8:24:99:157,0,415
HYBRID_SCAFFOLD_Super-Scaffold_218|quiver|pilon	3830077	.	T	C	52.77	PASS	AC=1;AF=0.500;AN=2;BaseQRankSum=0.648;ClippingRankSum=-0.059;DP=17;FS=2.187;MLEAC=1;MLEAF=0.500;MQ=43.79;MQRankSum=-0.530;QD=3.10;ReadPosRankSum=-1.591;SOR=1.371	GT:AD:DP:GQ:PL	0/1:9,6:15:81:81,0,210
HYBRID_SCAFFOLD_Super-Scaffold_218|quiver|pilon	3861481	.	AAGAT	A	325.74	PASS	AC=2;AF=1.00;AN=2;DP=27;FS=0.000;MLEAC=2;MLEAF=1.00;MQ=60.00;QD=12.06;SOR=1.179	GT:AD:DP:GQ:PL	1/1:0,8:8:25:363,25,0
HYBRID_SCAFFOLD_Super-Scaffold_218|quiver|pilon	3865546	.	CGT	C	120.73	PASS	AC=1;AF=0.500;AN=2;BaseQRankSum=-0.506;ClippingRankSum=-0.506;DP=32;FS=4.419;MLEAC=1;MLEAF=0.500;MQ=60.00;MQRankSum=1.129;QD=3.77;ReadPosRankSum=0.866;SOR=1.184	GT:AD:DP:GQ:PL	0/1:15,8:23:99:158,0,411
HYBRID_SCAFFOLD_Super-Scaffold_218|quiver|pilon	3913936	.	AACAC	A	53.73	PASS	AC=1;AF=0.500;AN=2;BaseQRankSum=-0.938;ClippingRankSum=-0.217;DP=28;FS=8.129;MLEAC=1;MLEAF=0.500;MQ=57.99;MQRankSum=0.650;QD=1.92;ReadPosRankSum=0.254;SOR=0.843	GT:AD:DP:GQ:PL	0/1:12,3:15:91:91,0,414
HYBRID_SCAFFOLD_Super-Scaffold_218|quiver|pilon	3959162	.	G	GTGGA	725.73	PASS	AC=2;AF=1.00;AN=2;DP=34;FS=0.000;MLEAC=2;MLEAF=1.00;MQ=60.32;QD=21.35;SOR=0.804	GT:AD:DP:GQ:PL	1/1:0,17:17:50:763,50,0
HYBRID_SCAFFOLD_Super-Scaffold_218|quiver|pilon	3984579	.	T	TTAAA	97.25	PASS	AC=2;AF=1.00;AN=2;DP=11;FS=0.000;MLEAC=2;MLEAF=1.00;MQ=60.00;QD=8.84;SOR=1.179	GT:AD:DP:GQ:PL	1/1:0,3:3:9:134,9,0
HYBRID_SCAFFOLD_Super-Scaffold_218|quiver|pilon	4028071	.	G	GA	79	PASS	AC=2;AF=1.00;AN=2;DP=5;FS=0.000;MLEAC=2;MLEAF=1.00;MQ=60.00;QD=15.80;SOR=1.609	GT:AD:DP:GQ:PL	1/1:0,4:4:12:116,12,0
HYBRID_SCAFFOLD_Super-Scaffold_218|quiver|pilon	4076904	.	A	G	60.74	LowCoverage	AC=2;AF=1.00;AN=2;DP=2;FS=0.000;MLEAC=2;MLEAF=1.00;MQ=40.00;QD=30.37;SOR=2.303	GT:AD:DP:GQ:PL	1/1:0,2:2:6:88,6,0
HYBRID_SCAFFOLD_Super-Scaffold_218|quiver|pilon	4077000	.	A	T	314.78	PASS	AC=2;AF=1.00;AN=2;DP=9;FS=0.000;MLEAC=2;MLEAF=1.00;MQ=35.05;QD=34.98;SOR=4.615	GT:AD:DP:GQ:PL	1/1:0,9:9:27:343,27,0
HYBRID_SCAFFOLD_Super-Scaffold_218|quiver|pilon	4077075	.	C	G	493.77	PASS	AC=2;AF=1.00;AN=2;DP=14;FS=0.000;MLEAC=2;MLEAF=1.00;MQ=37.55;QD=27.86;SOR=2.985	GT:AD:DP:GQ:PL	1/1:0,14:14:42:522,42,0
HYBRID_SCAFFOLD_Super-Scaffold_218|quiver|pilon	4077105	.	C	T	356.77	PASS	AC=2;AF=1.00;AN=2;DP=10;FS=0.000;MLEAC=2;MLEAF=1.00;MQ=35.92;QD=24.45;SOR=4.804	GT:AD:DP:GQ:PL	1/1:0,10:10:30:385,30,0
HYBRID_SCAFFOLD_Super-Scaffold_218|quiver|pilon	4242895	.	T	TG	121.87	PASS	AC=2;AF=1.00;AN=2;DP=6;FS=0.000;MLEAC=2;MLEAF=1.00;MQ=60.00;QD=20.31;SOR=1.981	GT:AD:DP:GQ:PL	1/1:0,5:5:15:159,15,0
HYBRID_SCAFFOLD_Super-Scaffold_218|quiver|pilon	4339092	.	C	CT	87	PASS	AC=2;AF=1.00;AN=2;DP=5;FS=0.000;MLEAC=2;MLEAF=1.00;MQ=60.00;QD=17.40;SOR=1.609	GT:AD:DP:GQ:PL	1/1:0,4:4:12:124,12,0
HYBRID_SCAFFOLD_Super-Scaffold_218|quiver|pilon	4395256	.	G	A	31.77	LowQual	AC=1;AF=0.500;AN=2;BaseQRankSum=-1.231;ClippingRankSum=-1.231;DP=5;FS=0.000;MLEAC=1;MLEAF=0.500;MQ=34.37;MQRankSum=-0.358;QD=6.35;ReadPosRankSum=1.231;SOR=0.446	GT:AD:DP:GQ:PL	0/1:3,2:5:60:60,0,104
HYBRID_SCAFFOLD_Super-Scaffold_218|quiver|pilon	4524318	.	GA	G	42.25	LowCoverage;LowQual	AC=2;AF=1.00;AN=2;DP=3;FS=0.000;MLEAC=2;MLEAF=1.00;MQ=56.28;QD=14.08;SOR=1.179	GT:AD:DP:GQ:PL	1/1:0,3:3:9:79,9,0
HYBRID_SCAFFOLD_Super-Scaffold_218|quiver|pilon	4524906	.	CAGAG	C	40.73	LowQual	AC=1;AF=0.500;AN=2;BaseQRankSum=-1.026;ClippingRankSum=0.000;DP=18;FS=0.000;MLEAC=1;MLEAF=0.500;MQ=52.86;MQRankSum=0.000;QD=2.26;ReadPosRankSum=1.026;SOR=0.693	GT:AD:DP:GQ:PL	0/1:2,2:4:64:78,0,64
HYBRID_SCAFFOLD_Super-Scaffold_218|quiver|pilon	4594988	.	T	C	74.77	PASS	AC=1;AF=0.500;AN=2;BaseQRankSum=1.373;ClippingRankSum=0.081;DP=34;FS=4.091;MLEAC=1;MLEAF=0.500;MQ=52.44;MQRankSum=-3.742;QD=2.20;ReadPosRankSum=1.588;SOR=1.222	GT:AD:DP:GQ:PL	0/1:23,6:29:99:103,0,783
HYBRID_SCAFFOLD_Super-Scaffold_218|quiver|pilon	4643086	.	G	GAAT	47.70	LowQual	AC=2;AF=1.00;AN=2;DP=5;FS=0.000;MLEAC=2;MLEAF=1.00;MQ=60.00;QD=9.54;SOR=2.303	GT:AD:DP:GQ:PL	1/1:0,2:2:6:84,6,0
HYBRID_SCAFFOLD_Super-Scaffold_218|quiver|pilon	4654986	.	ATG	A	33.73	LowQual	AC=1;AF=0.500;AN=2;BaseQRankSum=0.150;ClippingRankSum=-0.150;DP=20;FS=0.000;MLEAC=1;MLEAF=0.500;MQ=58.82;MQRankSum=0.050;QD=1.69;ReadPosRankSum=1.350;SOR=0.582	GT:AD:DP:GQ:PL	0/1:15,4:19:71:71,0,409
HYBRID_SCAFFOLD_Super-Scaffold_218|quiver|pilon	4658914	.	A	AT	43.25	LowQual	AC=2;AF=1.00;AN=2;DP=6;FS=0.000;MLEAC=2;MLEAF=1.00;MQ=60.00;QD=7.21;SOR=2.833	GT:AD:DP:GQ:PL	1/1:0,3:3:9:80,9,0
HYBRID_SCAFFOLD_Super-Scaffold_218|quiver|pilon	4710730	.	T	TAAC	384.74	PASS	AC=2;AF=1.00;AN=2;DP=20;FS=0.000;MLEAC=2;MLEAF=1.00;MQ=60.00;QD=19.24;SOR=1.609	GT:AD:DP:GQ:PL	1/1:0,10:10:30:422,30,0
HYBRID_SCAFFOLD_Super-Scaffold_218|quiver|pilon	4728184	.	G	GT	186.74	PASS	AC=2;AF=1.00;AN=2;DP=14;FS=0.000;MLEAC=2;MLEAF=1.00;MQ=60.00;QD=13.34;SOR=0.892	GT:AD:DP:GQ:PL	1/1:0,9:9:27:224,27,0
HYBRID_SCAFFOLD_Super-Scaffold_218|quiver|pilon	4733012	.	T	A	37.77	LowQD;LowQual	AC=1;AF=0.500;AN=2;BaseQRankSum=-0.287;ClippingRankSum=0.957;DP=27;FS=5.643;MLEAC=1;MLEAF=0.500;MQ=55.13;MQRankSum=-0.670;QD=1.40;ReadPosRankSum=1.148;SOR=2.303	GT:AD:DP:GQ:PL	0/1:19,3:22:66:66,0,917
HYBRID_SCAFFOLD_Super-Scaffold_218|quiver|pilon	4733013	.	G	GA	31.73	LowQD;LowQual	AC=1;AF=0.500;AN=2;BaseQRankSum=0.287;ClippingRankSum=0.383;DP=27;FS=5.643;MLEAC=1;MLEAF=0.500;MQ=55.13;MQRankSum=0.383;QD=1.18;ReadPosRankSum=1.148;SOR=2.303	GT:AD:DP:GQ:PL	0/1:19,3:22:69:69,0,878
HYBRID_SCAFFOLD_Super-Scaffold_218|quiver|pilon	4749072	.	T	TC	58.25	PASS	AC=2;AF=1.00;AN=2;DP=7;FS=0.000;MLEAC=2;MLEAF=1.00;MQ=56.59;QD=8.32;SOR=1.179	GT:AD:DP:GQ:PL	1/1:0,3:3:9:95,9,0
HYBRID_SCAFFOLD_Super-Scaffold_218|quiver|pilon	4749399	.	C	CCTTT	53.70	LowCoverage	AC=2;AF=1.00;AN=2;DP=3;FS=0.000;MLEAC=2;MLEAF=1.00;MQ=54.16;QD=17.90;SOR=2.303	GT:AD:DP:GQ:PL	1/1:0,2:2:6:90,6,0
HYBRID_SCAFFOLD_Super-Scaffold_218|quiver|pilon	4755755	.	C	CG	48.25	LowQual	AC=2;AF=1.00;AN=2;DP=9;FS=0.000;MLEAC=2;MLEAF=1.00;MQ=60.00;QD=5.36;SOR=1.179	GT:AD:DP:GQ:PL	1/1:0,3:3:9:85,9,0
HYBRID_SCAFFOLD_Super-Scaffold_218|quiver|pilon	4781877	.	G	C	50.77	LowQD	AC=1;AF=0.500;AN=2;BaseQRankSum=-0.414;ClippingRankSum=0.095;DP=37;FS=12.511;MLEAC=1;MLEAF=0.500;MQ=53.17;MQRankSum=-2.704;QD=1.37;ReadPosRankSum=-1.177;SOR=2.225	GT:AD:DP:GQ:PL	0/1:19,6:25:79:79,0,672
HYBRID_SCAFFOLD_Super-Scaffold_218|quiver|pilon	4781883	.	T	C	41.77	LowQD;LowQual	AC=1;AF=0.500;AN=2;BaseQRankSum=-1.642;ClippingRankSum=-0.727;DP=41;FS=7.732;MLEAC=1;MLEAF=0.500;MQ=52.82;MQRankSum=-1.319;QD=1.02;ReadPosRankSum=-0.996;SOR=2.264	GT:AD:DP:GQ:PL	0/1:23,6:29:70:70,0,790
HYBRID_SCAFFOLD_Super-Scaffold_218|quiver|pilon	4825017	.	A	AT	122.87	PASS	AC=2;AF=1.00;AN=2;DP=8;FS=0.000;MLEAC=2;MLEAF=1.00;MQ=60.00;QD=15.36;SOR=1.022	GT:AD:DP:GQ:PL	1/1:0,5:5:15:160,15,0
HYBRID_SCAFFOLD_Super-Scaffold_218|quiver|pilon	4947350	.	C	CG	85	PASS	AC=2;AF=1.00;AN=2;DP=5;FS=0.000;MLEAC=2;MLEAF=1.00;MQ=59.41;QD=17.00;SOR=0.693	GT:AD:DP:GQ:PL	1/1:0,4:4:12:122,12,0
HYBRID_SCAFFOLD_Super-Scaffold_218|quiver|pilon	4953490	.	G	T	139.77	PASS	AC=1;AF=0.500;AN=2;BaseQRankSum=-0.713;ClippingRankSum=-1.393;DP=25;FS=2.114;MLEAC=1;MLEAF=0.500;MQ=57.53;MQRankSum=-3.431;QD=5.59;ReadPosRankSum=-0.849;SOR=1.675	GT:AD:DP:GQ:PL	0/1:20,5:25:99:168,0,1022
HYBRID_SCAFFOLD_Super-Scaffold_218|quiver|pilon	4953512	.	T	C	168.77	PASS	AC=1;AF=0.500;AN=2;BaseQRankSum=-3.147;ClippingRankSum=0.903;DP=29;FS=0.000;MLEAC=1;MLEAF=0.500;MQ=56.00;MQRankSum=-4.123;QD=5.82;ReadPosRankSum=1.000;SOR=0.465	GT:AD:DP:GQ:PL	0/1:21,8:29:99:197,0,999
HYBRID_SCAFFOLD_Super-Scaffold_218|quiver|pilon	4953564	.	C	T	61.77	PASS	AC=1;AF=0.500;AN=2;BaseQRankSum=2.199;ClippingRankSum=0.689;DP=28;FS=5.764;MLEAC=1;MLEAF=0.500;MQ=57.95;MQRankSum=-3.184;QD=2.21;ReadPosRankSum=-0.755;SOR=2.670	GT:AD:DP:GQ:PL	0/1:24,4:28:90:90,0,1147
HYBRID_SCAFFOLD_Super-Scaffold_218|quiver|pilon	4953575	.	G	A	70.77	PASS	AC=1;AF=0.500;AN=2;BaseQRankSum=0.600;ClippingRankSum=-0.273;DP=23;FS=2.793;MLEAC=1;MLEAF=0.500;MQ=58.37;MQRankSum=-2.346;QD=3.08;ReadPosRankSum=-1.146;SOR=1.552	GT:AD:DP:GQ:PL	0/1:21,2:23:99:99,0,1067
HYBRID_SCAFFOLD_Super-Scaffold_218|quiver|pilon	4954556	.	C	CA	67	LowCoverage	AC=2;AF=1.00;AN=2;DP=4;FS=0.000;MLEAC=2;MLEAF=1.00;MQ=60.00;QD=16.75;SOR=1.609	GT:AD:DP:GQ:PL	1/1:0,4:4:12:104,12,0
HYBRID_SCAFFOLD_Super-Scaffold_218|quiver|pilon	5043882	.	TTG	T	78.73	PASS	AC=1;AF=0.500;AN=2;BaseQRankSum=-0.817;ClippingRankSum=0.437;DP=22;FS=2.920;MLEAC=1;MLEAF=0.500;MQ=60.00;MQRankSum=1.991;QD=3.58;ReadPosRankSum=0.380;SOR=0.105	GT:AD:DP:GQ:PL	0/1:8,5:13:99:116,0,180
HYBRID_SCAFFOLD_Super-Scaffold_218|quiver|pilon	5149355	.	A	AG	77	PASS	AC=2;AF=1.00;AN=2;DP=11;FS=0.000;MLEAC=2;MLEAF=1.00;MQ=60.00;QD=7.00;SOR=0.693	GT:AD:DP:GQ:PL	1/1:0,4:4:12:114,12,0
HYBRID_SCAFFOLD_Super-Scaffold_218|quiver|pilon	5215023	.	GGT	G	38.73	LowQD;LowQual	AC=1;AF=0.500;AN=2;BaseQRankSum=-1.319;ClippingRankSum=-0.468;DP=31;FS=2.205;MLEAC=1;MLEAF=0.500;MQ=60.00;MQRankSum=-0.468;QD=1.25;ReadPosRankSum=-0.809;SOR=0.255	GT:AD:DP:GQ:PL	0/1:18,4:22:76:76,0,565
HYBRID_SCAFFOLD_Super-Scaffold_218|quiver|pilon	5222977	.	T	TC	47.25	LowQual	AC=2;AF=1.00;AN=2;DP=5;FS=0.000;MLEAC=2;MLEAF=1.00;MQ=60.00;QD=9.45;SOR=1.179	GT:AD:DP:GQ:PL	1/1:0,3:3:9:84,9,0
HYBRID_SCAFFOLD_Super-Scaffold_218|quiver|pilon	5240257	.	T	G	68.77	PASS	AC=1;AF=0.500;AN=2;BaseQRankSum=0.000;ClippingRankSum=-1.754;DP=14;FS=0.000;MLEAC=1;MLEAF=0.500;MQ=60.00;MQRankSum=0.000;QD=4.91;ReadPosRankSum=1.754;SOR=0.495	GT:AD:DP:GQ:PL	0/1:4,3:7:97:97,0,108
HYBRID_SCAFFOLD_Super-Scaffold_218|quiver|pilon	5253464	.	G	GA	107.87	PASS	AC=2;AF=1.00;AN=2;DP=5;FS=0.000;MLEAC=2;MLEAF=1.00;MQ=60.00;QD=21.57;SOR=3.611	GT:AD:DP:GQ:PL	1/1:0,5:5:15:145,15,0
HYBRID_SCAFFOLD_Super-Scaffold_218|quiver|pilon	5256221	.	GCA	G	69.73	PASS	AC=1;AF=0.500;AN=2;BaseQRankSum=0.050;ClippingRankSum=-1.055;DP=38;FS=5.528;MLEAC=1;MLEAF=0.500;MQ=60.57;MQRankSum=1.658;QD=1.84;ReadPosRankSum=-0.553;SOR=0.086	GT:AD:DP:GQ:PL	0/1:11,6:17:99:107,0,252
HYBRID_SCAFFOLD_Super-Scaffold_218|quiver|pilon	5269199	.	G	GTGTGTGTGTGTGTA	1927.73	PASS	AC=1;AF=0.500;AN=2;BaseQRankSum=2.752;ClippingRankSum=0.788;DP=176;FS=19.115;MLEAC=1;MLEAF=0.500;MQ=51.92;MQRankSum=-0.670;QD=10.95;ReadPosRankSum=2.129;SOR=0.359	GT:AD:DP:GQ:PL	0/1:21,76:97:99:1965,0,111
HYBRID_SCAFFOLD_Super-Scaffold_218|quiver|pilon	5297582	.	C	CA	53.70	PASS	AC=2;AF=1.00;AN=2;DP=8;FS=0.000;MLEAC=2;MLEAF=1.00;MQ=58.12;QD=6.71;SOR=0.693	GT:AD:DP:GQ:PL	1/1:0,2:2:6:90,6,0
HYBRID_SCAFFOLD_Super-Scaffold_218|quiver|pilon	5297594	.	C	CA	78.25	LowCoverage	AC=2;AF=1.00;AN=2;DP=2;FS=0.000;MLEAC=2;MLEAF=1.00;MQ=60.00;QD=31.36;SOR=0.693	GT:AD:DP:GQ:PL	1/1:0,2:2:9:115,9,0
HYBRID_SCAFFOLD_Super-Scaffold_218|quiver|pilon	5350060	.	G	GGGAA	122.73	PASS	AC=1;AF=0.500;AN=2;BaseQRankSum=-0.731;ClippingRankSum=0.731;DP=11;FS=0.000;MLEAC=1;MLEAF=0.500;MQ=52.84;MQRankSum=0.731;QD=11.16;ReadPosRankSum=0.731;SOR=1.981	GT:AD:DP:GQ:PL	0/1:1,4:5:37:160,0,37
HYBRID_SCAFFOLD_Super-Scaffold_218|quiver|pilon	5384693	.	T	C	156.77	PASS	AC=1;AF=0.500;AN=2;BaseQRankSum=0.884;ClippingRankSum=0.530;DP=20;FS=2.059;MLEAC=1;MLEAF=0.500;MQ=45.84;MQRankSum=0.766;QD=7.84;ReadPosRankSum=0.530;SOR=1.402	GT:AD:DP:GQ:PL	0/1:6,9:15:43:185,0,43
HYBRID_SCAFFOLD_Super-Scaffold_218|quiver|pilon	5445019	.	A	ACT	68.70	PASS	AC=1;AF=0.500;AN=2;BaseQRankSum=0.736;ClippingRankSum=-0.736;DP=10;FS=0.000;MLEAC=1;MLEAF=0.500;MQ=55.12;MQRankSum=-0.736;QD=6.87;ReadPosRankSum=0.736;SOR=2.303	GT:AD:DP:GQ:PL	0/1:1,5:6:6:105,0,6
HYBRID_SCAFFOLD_Super-Scaffold_218|quiver|pilon	5462533	.	T	TA	67.73	PASS	AC=1;AF=0.500;AN=2;BaseQRankSum=-1.110;ClippingRankSum=-1.110;DP=15;FS=15.911;MLEAC=1;MLEAF=0.500;MQ=36.52;MQRankSum=-0.718;QD=4.52;ReadPosRankSum=2.024;SOR=3.227	GT:AD:DP:GQ:PL	0/1:11,4:15:99:105,0,367
HYBRID_SCAFFOLD_Super-Scaffold_218|quiver|pilon	5462593	.	G	A	67.77	PASS	AC=1;AF=0.500;AN=2;BaseQRankSum=-0.085;ClippingRankSum=0.930;DP=13;FS=2.774;MLEAC=1;MLEAF=0.500;MQ=38.41;MQRankSum=-1.268;QD=5.21;ReadPosRankSum=0.592;SOR=1.609	GT:AD:DP:GQ:PL	0/1:10,3:13:96:96,0,410
HYBRID_SCAFFOLD_Super-Scaffold_218|quiver|pilon	5462600	.	G	T	61.77	PASS	AC=1;AF=0.500;AN=2;BaseQRankSum=-1.401;ClippingRankSum=1.246;DP=14;FS=5.880;MLEAC=1;MLEAF=0.500;MQ=38.52;MQRankSum=0.311;QD=4.41;ReadPosRankSum=0.934;SOR=2.546	GT:AD:DP:GQ:PL	0/1:11,3:14:90:90,0,486
HYBRID_SCAFFOLD_Super-Scaffold_218|quiver|pilon	5480246	.	C	CCTTT	159.90	PASS	AC=2;AF=1.00;AN=2;DP=15;FS=0.000;MLEAC=2;MLEAF=1.00;MQ=59.17;QD=10.66;SOR=1.022	GT:AD:DP:GQ:PL	1/1:0,5:5:14:197,14,0
HYBRID_SCAFFOLD_Super-Scaffold_218|quiver|pilon	5482382	.	A	G	94.28	LowCoverage	AC=2;AF=1.00;AN=2;DP=3;FS=0.000;MLEAC=2;MLEAF=1.00;MQ=37.81;QD=31.43;SOR=2.833	GT:AD:DP:GQ:PL	1/1:0,3:3:9:122,9,0
HYBRID_SCAFFOLD_Super-Scaffold_219|quiver|pilon	383	.	C	T	67.77	PASS	AC=1;AF=0.500;AN=2;BaseQRankSum=-1.388;ClippingRankSum=0.045;DP=21;FS=0.000;MLEAC=1;MLEAF=0.500;MQ=36.17;MQRankSum=1.746;QD=3.23;ReadPosRankSum=0.672;SOR=0.074	GT:AD:DP:GQ:PL	0/1:17,4:21:96:96,0,596
HYBRID_SCAFFOLD_Super-Scaffold_219|quiver|pilon	536	.	A	T	37.77	LowQual	AC=1;AF=0.500;AN=2;BaseQRankSum=1.345;ClippingRankSum=-0.404;DP=16;FS=0.000;MLEAC=1;MLEAF=0.500;MQ=36.55;MQRankSum=0.404;QD=2.36;ReadPosRankSum=0.673;SOR=1.136	GT:AD:DP:GQ:PL	0/1:13,3:16:66:66,0,484
HYBRID_SCAFFOLD_Super-Scaffold_219|quiver|pilon	1446	.	C	G	103.77	PASS	AC=1;AF=0.500;AN=2;BaseQRankSum=-0.429;ClippingRankSum=0.551;DP=15;FS=0.000;MLEAC=1;MLEAF=0.500;MQ=32.85;MQRankSum=-0.184;QD=6.92;ReadPosRankSum=-0.796;SOR=0.527	GT:AD:DP:GQ:PL	0/1:10,5:15:99:132,0,302
HYBRID_SCAFFOLD_Super-Scaffold_219|quiver|pilon	1982	.	G	T	36.77	LowQual	AC=1;AF=0.500;AN=2;BaseQRankSum=0.057;ClippingRankSum=1.189;DP=17;FS=5.315;MLEAC=1;MLEAF=0.500;MQ=39.35;MQRankSum=-2.321;QD=2.16;ReadPosRankSum=2.208;SOR=1.492	GT:AD:DP:GQ:PL	0/1:13,4:17:65:65,0,352
HYBRID_SCAFFOLD_Super-Scaffold_219|quiver|pilon	17260	.	T	TG	36.82	LowCoverage;LowQual	AC=1;AF=0.500;AN=2;BaseQRankSum=0.727;ClippingRankSum=0.727;DP=4;FS=0.000;MLEAC=1;MLEAF=0.500;MQ=60.00;MQRankSum=0.727;QD=9.20;ReadPosRankSum=0.727;SOR=0.916	GT:AD:DP:GQ:PL	0/1:1,3:4:17:74,0,17
HYBRID_SCAFFOLD_Super-Scaffold_219|quiver|pilon	85619	.	CCA	C	171.73	PASS	AC=1;AF=0.500;AN=2;BaseQRankSum=-0.359;ClippingRankSum=0.051;DP=100;FS=0.000;MLEAC=1;MLEAF=0.500;MQ=59.04;MQRankSum=1.488;QD=1.72;ReadPosRankSum=-0.830;SOR=0.458	GT:AD:DP:GQ:PL	0/1:27,10:37:99:209,0,703
HYBRID_SCAFFOLD_Super-Scaffold_219|quiver|pilon	219460	.	TTTTC	T	54.52	PASS	AC=2;AF=1.00;AN=2;DP=16;FS=0.000;MLEAC=2;MLEAF=1.00;MQ=56.36;QD=3.41;SOR=2.303	GT:AD:DP:GQ:PL	1/1:0,2:2:7:91,7,0
HYBRID_SCAFFOLD_Super-Scaffold_219|quiver|pilon	237699	.	AGT	A	70.73	PASS	AC=1;AF=0.500;AN=2;BaseQRankSum=0.000;ClippingRankSum=-1.084;DP=23;FS=0.000;MLEAC=1;MLEAF=0.500;MQ=59.36;MQRankSum=-0.296;QD=3.08;ReadPosRankSum=1.183;SOR=0.859	GT:AD:DP:GQ:PL	0/1:13,5:18:99:108,0,347
HYBRID_SCAFFOLD_Super-Scaffold_219|quiver|pilon	239851	.	TTG	T	62.73	PASS	AC=1;AF=0.500;AN=2;BaseQRankSum=0.361;ClippingRankSum=0.361;DP=14;FS=0.000;MLEAC=1;MLEAF=0.500;MQ=60.00;MQRankSum=0.361;QD=4.48;ReadPosRankSum=-1.754;SOR=0.446	GT:AD:DP:GQ:PL	0/1:5,4:9:99:100,0,117
HYBRID_SCAFFOLD_Super-Scaffold_219|quiver|pilon	248190	.	AAC	A	54.73	PASS	AC=1;AF=0.500;AN=2;BaseQRankSum=-1.325;ClippingRankSum=-0.713;DP=36;FS=1.927;MLEAC=1;MLEAF=0.500;MQ=59.46;MQRankSum=0.577;QD=1.52;ReadPosRankSum=0.170;SOR=0.327	GT:AD:DP:GQ:PL	0/1:20,5:25:92:92,0,587
HYBRID_SCAFFOLD_Super-Scaffold_219|quiver|pilon	248268	.	C	CCA	849.73	PASS	AC=2;AF=1.00;AN=2;DP=37;FS=0.000;MLEAC=2;MLEAF=1.00;MQ=62.95;QD=22.97;SOR=1.893	GT:AD:DP:GQ:PL	1/1:0,25:25:75:887,75,0
HYBRID_SCAFFOLD_Super-Scaffold_219|quiver|pilon	260935	.	TC	T	511.73	PASS	AC=2;AF=1.00;AN=2;BaseQRankSum=1.369;ClippingRankSum=0.822;DP=21;FS=0.000;MLEAC=2;MLEAF=1.00;MQ=59.86;MQRankSum=-0.274;QD=24.37;ReadPosRankSum=1.552;SOR=0.446	GT:AD:DP:GQ:PL	1/1:1,18:19:33:549,33,0
HYBRID_SCAFFOLD_Super-Scaffold_219|quiver|pilon	436267	.	C	CAAT	44.70	LowQual	AC=2;AF=1.00;AN=2;DP=6;FS=0.000;MLEAC=2;MLEAF=1.00;MQ=60.00;QD=7.45;SOR=0.693	GT:AD:DP:GQ:PL	1/1:0,2:2:6:81,6,0
HYBRID_SCAFFOLD_Super-Scaffold_219|quiver|pilon	566922	.	GAC	G	31.73	LowQual	AC=1;AF=0.500;AN=2;BaseQRankSum=-0.895;ClippingRankSum=0.546;DP=14;FS=2.730;MLEAC=1;MLEAF=0.500;MQ=55.40;MQRankSum=1.214;QD=2.27;ReadPosRankSum=1.221;SOR=0.169	GT:AD:DP:GQ:PL	0/1:7,3:10:69:69,0,201
HYBRID_SCAFFOLD_Super-Scaffold_219|quiver|pilon	595759	.	ATG	A	65.73	LowQD	AC=1;AF=0.500;AN=2;BaseQRankSum=-1.464;ClippingRankSum=-0.361;DP=59;FS=1.793;MLEAC=1;MLEAF=0.500;MQ=59.89;MQRankSum=0.785;QD=1.11;ReadPosRankSum=-1.507;SOR=1.329	GT:AD:DP:GQ:PL	0/1:33,9:42:99:103,0,950
HYBRID_SCAFFOLD_Super-Scaffold_219|quiver|pilon	599297	.	T	TG	49.25	LowQual	AC=2;AF=1.00;AN=2;DP=6;FS=0.000;MLEAC=2;MLEAF=1.00;MQ=60.00;QD=8.21;SOR=1.179	GT:AD:DP:GQ:PL	1/1:0,3:3:9:86,9,0
HYBRID_SCAFFOLD_Super-Scaffold_219|quiver|pilon	599631	.	CGT	C	125.73	PASS	AC=1;AF=0.500;AN=2;BaseQRankSum=1.334;ClippingRankSum=-1.016;DP=34;FS=1.810;MLEAC=1;MLEAF=0.500;MQ=60.00;MQRankSum=-0.191;QD=3.70;ReadPosRankSum=0.568;SOR=0.738	GT:AD:DP:GQ:PL	0/1:17,7:24:99:163,0,485
HYBRID_SCAFFOLD_Super-Scaffold_219|quiver|pilon	610889	.	CCA	C	98.73	PASS	AC=1;AF=0.500;AN=2;BaseQRankSum=-0.817;ClippingRankSum=-1.120;DP=42;FS=1.941;MLEAC=1;MLEAF=0.500;MQ=60.00;MQRankSum=0.696;QD=2.35;ReadPosRankSum=-1.762;SOR=0.252	GT:AD:DP:GQ:PL	0/1:18,7:25:99:136,0,483
HYBRID_SCAFFOLD_Super-Scaffold_219|quiver|pilon	665460	.	TTC	T	42.73	LowQual	AC=1;AF=0.500;AN=2;BaseQRankSum=-0.550;ClippingRankSum=0.550;DP=17;FS=3.680;MLEAC=1;MLEAF=0.500;MQ=58.41;MQRankSum=0.937;QD=2.51;ReadPosRankSum=-0.720;SOR=2.494	GT:AD:DP:GQ:PL	0/1:3,4:7:55:80,0,55
HYBRID_SCAFFOLD_Super-Scaffold_219|quiver|pilon	711703	.	GGT	G	32.73	LowQD;LowQual	AC=1;AF=0.500;AN=2;BaseQRankSum=0.736;ClippingRankSum=0.623;DP=27;FS=0.000;MLEAC=1;MLEAF=0.500;MQ=60.00;MQRankSum=0.396;QD=1.21;ReadPosRankSum=0.667;SOR=0.569	GT:AD:DP:GQ:PL	0/1:13,4:17:70:70,0,366
HYBRID_SCAFFOLD_Super-Scaffold_219|quiver|pilon	720461	.	G	GT	197.74	PASS	AC=2;AF=1.00;AN=2;DP=12;FS=0.000;MLEAC=2;MLEAF=1.00;MQ=60.00;QD=16.48;SOR=0.892	GT:AD:DP:GQ:PL	1/1:0,9:9:27:235,27,0
HYBRID_SCAFFOLD_Super-Scaffold_219|quiver|pilon	740755	.	AAC	A	34.73	LowQD;LowQual	AC=1;AF=0.500;AN=2;BaseQRankSum=0.370;ClippingRankSum=1.575;DP=135;FS=0.000;MLEAC=1;MLEAF=0.500;MQ=59.99;MQRankSum=-0.006;QD=0.26;ReadPosRankSum=0.800;SOR=0.845	GT:AD:DP:GQ:PL	0/1:91,13:104:72:72,0,2679
HYBRID_SCAFFOLD_Super-Scaffold_219|quiver|pilon	792745	.	GGATA	G	297.74	PASS	AC=2;AF=1.00;AN=2;DP=20;FS=0.000;MLEAC=2;MLEAF=1.00;MQ=57.30;QD=14.89;SOR=1.863	GT:AD:DP:GQ:PL	1/1:0,8:8:25:335,25,0
HYBRID_SCAFFOLD_Super-Scaffold_219|quiver|pilon	803387	.	ATG	A	40.73	LowQual	AC=1;AF=0.500;AN=2;BaseQRankSum=-0.540;ClippingRankSum=0.077;DP=22;FS=2.757;MLEAC=1;MLEAF=0.500;MQ=59.24;MQRankSum=-0.694;QD=1.85;ReadPosRankSum=-0.077;SOR=0.132	GT:AD:DP:GQ:PL	0/1:9,4:13:78:78,0,214
HYBRID_SCAFFOLD_Super-Scaffold_219|quiver|pilon	838779	.	C	CT	80	PASS	AC=2;AF=1.00;AN=2;DP=6;FS=0.000;MLEAC=2;MLEAF=1.00;MQ=60.00;QD=13.33;SOR=1.609	GT:AD:DP:GQ:PL	1/1:0,4:4:12:117,12,0
HYBRID_SCAFFOLD_Super-Scaffold_219|quiver|pilon	913141	.	C	CT	42.25	LowQual	AC=2;AF=1.00;AN=2;DP=5;FS=0.000;MLEAC=2;MLEAF=1.00;MQ=60.00;QD=8.45;SOR=2.833	GT:AD:DP:GQ:PL	1/1:0,3:3:9:79,9,0
HYBRID_SCAFFOLD_Super-Scaffold_219|quiver|pilon	1004060	.	C	CA	57.25	LowCoverage	AC=2;AF=1.00;AN=2;DP=3;FS=0.000;MLEAC=2;MLEAF=1.00;MQ=60.00;QD=19.08;SOR=1.179	GT:AD:DP:GQ:PL	1/1:0,3:3:9:94,9,0
HYBRID_SCAFFOLD_Super-Scaffold_219|quiver|pilon	1017191	.	A	AC	36.82	LowQual	AC=1;AF=0.500;AN=2;BaseQRankSum=0.727;ClippingRankSum=0.727;DP=10;FS=6.021;MLEAC=1;MLEAF=0.500;MQ=59.43;MQRankSum=0.727;QD=3.68;ReadPosRankSum=-0.727;SOR=2.788	GT:AD:DP:GQ:PL	0/1:1,3:4:17:74,0,17
HYBRID_SCAFFOLD_Super-Scaffold_219|quiver|pilon	1028165	.	TTC	T	97.87	PASS	AC=2;AF=1.00;AN=2;DP=18;FS=0.000;MLEAC=2;MLEAF=1.00;MQ=59.94;QD=5.44;SOR=1.981	GT:AD:DP:GQ:PL	1/1:0,5:5:15:135,15,0
HYBRID_SCAFFOLD_Super-Scaffold_219|quiver|pilon	1034963	.	CCA	C	110.73	LowQD	AC=1;AF=0.500;AN=2;BaseQRankSum=0.352;ClippingRankSum=-0.284;DP=108;FS=5.202;MLEAC=1;MLEAF=0.500;MQ=59.85;MQRankSum=0.784;QD=1.03;ReadPosRankSum=-0.205;SOR=1.592	GT:AD:DP:GQ:PL	0/1:43,10:53:99:148,0,1134
HYBRID_SCAFFOLD_Super-Scaffold_219|quiver|pilon	1035153	.	A	ACAC	143.87	PASS	AC=2;AF=1.00;AN=2;DP=16;FS=0.000;MLEAC=2;MLEAF=1.00;MQ=61.36;QD=8.99;SOR=3.611	GT:AD:DP:GQ:PL	1/1:0,5:5:15:181,15,0
HYBRID_SCAFFOLD_Super-Scaffold_219|quiver|pilon	1095213	.	CCTTT	C	369.74	PASS	AC=2;AF=1.00;AN=2;DP=20;FS=0.000;MLEAC=2;MLEAF=1.00;MQ=58.32;QD=18.49;SOR=0.892	GT:AD:DP:GQ:PL	1/1:0,9:9:28:407,28,0
HYBRID_SCAFFOLD_Super-Scaffold_219|quiver|pilon	1131095	.	A	ATATC	141.06	PASS	AC=2;AF=1.00;AN=2;DP=21;FS=0.000;MLEAC=2;MLEAF=1.00;MQ=59.09;QD=6.72;SOR=0.693	GT:AD:DP:GQ:PL	1/1:0,4:4:11:178,11,0
HYBRID_SCAFFOLD_Super-Scaffold_219|quiver|pilon	1133159	.	GCA	G	39.73	LowQD;LowQual	AC=1;AF=0.500;AN=2;BaseQRankSum=-0.877;ClippingRankSum=0.018;DP=66;FS=13.553;MLEAC=1;MLEAF=0.500;MQ=59.75;MQRankSum=-1.987;QD=0.60;ReadPosRankSum=1.020;SOR=0.034	GT:AD:DP:GQ:PL	0/1:39,8:47:77:77,0,997
HYBRID_SCAFFOLD_Super-Scaffold_219|quiver|pilon	1133307	.	G	GCA	35.73	LowQD;LowQual	AC=1;AF=0.500;AN=2;BaseQRankSum=-1.036;ClippingRankSum=-0.741;DP=48;FS=0.000;MLEAC=1;MLEAF=0.500;MQ=58.97;MQRankSum=0.365;QD=0.74;ReadPosRankSum=-1.036;SOR=1.329	GT:AD:DP:GQ:PL	0/1:8,4:12:73:73,0,164
HYBRID_SCAFFOLD_Super-Scaffold_219|quiver|pilon	1139076	.	T	TG	34.84	LowQual	AC=1;AF=0.500;AN=2;BaseQRankSum=-0.727;ClippingRankSum=0.727;DP=9;FS=0.000;MLEAC=1;MLEAF=0.500;MQ=60.00;MQRankSum=0.727;QD=3.87;ReadPosRankSum=-0.727;SOR=1.609	GT:AD:DP:GQ:PL	0/1:1,3:4:16:72,0,16
HYBRID_SCAFFOLD_Super-Scaffold_219|quiver|pilon	1177052	.	C	CA	123.74	PASS	AC=1;AF=0.500;AN=2;BaseQRankSum=1.666;ClippingRankSum=-1.666;DP=11;FS=0.000;MLEAC=1;MLEAF=0.500;MQ=60.00;MQRankSum=-0.067;QD=11.25;ReadPosRankSum=0.067;SOR=0.941	GT:AD:DP:GQ:PL	0/1:2,7:9:25:161,0,25
HYBRID_SCAFFOLD_Super-Scaffold_219|quiver|pilon	1325105	.	TAC	T	73.73	LowQD	AC=1;AF=0.500;AN=2;BaseQRankSum=-0.351;ClippingRankSum=-0.268;DP=50;FS=1.855;MLEAC=1;MLEAF=0.500;MQ=59.63;MQRankSum=0.598;QD=1.47;ReadPosRankSum=0.178;SOR=0.252	GT:AD:DP:GQ:PL	0/1:28,7:35:99:111,0,704
HYBRID_SCAFFOLD_Super-Scaffold_219|quiver|pilon	1427276	.	T	A	133.77	PASS	AC=1;AF=0.500;AN=2;BaseQRankSum=1.500;ClippingRankSum=-0.627;DP=33;FS=35.361;MLEAC=1;MLEAF=0.500;MQ=56.96;MQRankSum=-1.007;QD=4.05;ReadPosRankSum=-1.918;SOR=3.896	GT:AD:DP:GQ:PL	0/1:18,14:32:99:162,0,315
HYBRID_SCAFFOLD_Super-Scaffold_219|quiver|pilon	1428714	.	T	TAC	66.73	PASS	AC=1;AF=0.500;AN=2;BaseQRankSum=-1.307;ClippingRankSum=-0.361;DP=43;FS=2.808;MLEAC=1;MLEAF=0.500;MQ=59.66;MQRankSum=0.876;QD=1.55;ReadPosRankSum=-1.652;SOR=1.981	GT:AD:DP:GQ:PL	0/1:4,5:9:86:104,0,86
HYBRID_SCAFFOLD_Super-Scaffold_219|quiver|pilon	1432795	.	GGTGT	G	156.73	PASS	AC=1;AF=0.500;AN=2;DP=15;FS=0.000;MLEAC=1;MLEAF=0.500;MQ=61.43;QD=10.45;SOR=0.693	GT:AD:DP:GQ:PL	0/1:1,4:5:12:139,0,12
HYBRID_SCAFFOLD_Super-Scaffold_219|quiver|pilon	1463924	.	C	CA	43.25	LowCoverage;LowQual	AC=2;AF=1.00;AN=2;DP=3;FS=0.000;MLEAC=2;MLEAF=1.00;MQ=60.00;QD=14.42;SOR=1.179	GT:AD:DP:GQ:PL	1/1:0,3:3:9:80,9,0
HYBRID_SCAFFOLD_Super-Scaffold_219|quiver|pilon	1502398	.	A	AG	36.82	LowQual	AC=1;AF=0.500;AN=2;BaseQRankSum=0.727;ClippingRankSum=-0.727;DP=5;FS=0.000;MLEAC=1;MLEAF=0.500;MQ=60.00;MQRankSum=0.727;QD=7.36;ReadPosRankSum=0.727;SOR=0.446	GT:AD:DP:GQ:PL	0/1:1,3:4:17:74,0,17
HYBRID_SCAFFOLD_Super-Scaffold_219|quiver|pilon	1550760	.	AGT	A	55.73	LowQD	AC=1;AF=0.500;AN=2;BaseQRankSum=0.169;ClippingRankSum=-0.024;DP=43;FS=4.607;MLEAC=1;MLEAF=0.500;MQ=60.00;MQRankSum=-0.700;QD=1.30;ReadPosRankSum=0.389;SOR=0.148	GT:AD:DP:GQ:PL	0/1:26,6:32:93:93,0,678
HYBRID_SCAFFOLD_Super-Scaffold_219|quiver|pilon	1562326	.	A	AAAGC	859.73	PASS	AC=2;AF=1.00;AN=2;DP=34;FS=0.000;MLEAC=2;MLEAF=1.00;MQ=56.74;QD=25.29;SOR=1.402	GT:AD:DP:GQ:PL	1/1:0,20:20:59:897,59,0
HYBRID_SCAFFOLD_Super-Scaffold_219|quiver|pilon	1587887	.	GA	G	45.73	LowQual	AC=1;AF=0.500;AN=2;BaseQRankSum=0.421;ClippingRankSum=-1.368;DP=10;FS=0.000;MLEAC=1;MLEAF=0.500;MQ=60.00;MQRankSum=0.421;QD=4.57;ReadPosRankSum=0.000;SOR=0.693	GT:AD:DP:GQ:PL	0/1:4,4:8:80:83,0,80
HYBRID_SCAFFOLD_Super-Scaffold_219|quiver|pilon	1602906	.	TAC	T	43.73	LowQD;LowQual	AC=1;AF=0.500;AN=2;BaseQRankSum=0.485;ClippingRankSum=-0.485;DP=125;FS=1.944;MLEAC=1;MLEAF=0.500;MQ=59.66;MQRankSum=1.454;QD=0.35;ReadPosRankSum=0.783;SOR=0.269	GT:AD:DP:GQ:PL	0/1:50,8:58:81:81,0,1350
HYBRID_SCAFFOLD_Super-Scaffold_219|quiver|pilon	1617711	.	GCA	G	123.73	PASS	AC=1;AF=0.500;AN=2;BaseQRankSum=-0.845;ClippingRankSum=-0.845;DP=50;FS=0.000;MLEAC=1;MLEAF=0.500;MQ=59.59;MQRankSum=0.309;QD=2.47;ReadPosRankSum=-0.511;SOR=0.551	GT:AD:DP:GQ:PL	0/1:28,11:39:99:161,0,794
HYBRID_SCAFFOLD_Super-Scaffold_219|quiver|pilon	1671833	.	C	CT	94.87	PASS	AC=2;AF=1.00;AN=2;DP=5;FS=0.000;MLEAC=2;MLEAF=1.00;MQ=60.00;QD=18.97;SOR=1.022	GT:AD:DP:GQ:PL	1/1:0,5:5:15:132,15,0
HYBRID_SCAFFOLD_Super-Scaffold_219|quiver|pilon	1690723	.	AAT	A	109.73	PASS	AC=1;AF=0.500;AN=2;BaseQRankSum=-2.181;ClippingRankSum=-0.466;DP=12;FS=26.646;MLEAC=1;MLEAF=0.500;MQ=58.46;MQRankSum=-1.031;QD=9.14;ReadPosRankSum=-1.749;SOR=3.584	GT:AD:DP:GQ:PL	0/1:6,5:11:99:147,0,237
HYBRID_SCAFFOLD_Super-Scaffold_219|quiver|pilon	1697915	.	GCA	G	44.73	LowQual	AC=1;AF=0.500;AN=2;BaseQRankSum=-0.457;ClippingRankSum=0.588;DP=19;FS=2.187;MLEAC=1;MLEAF=0.500;MQ=59.75;MQRankSum=0.065;QD=2.35;ReadPosRankSum=-0.588;SOR=1.371	GT:AD:DP:GQ:PL	0/1:11,4:15:82:82,0,293
HYBRID_SCAFFOLD_Super-Scaffold_219|quiver|pilon	1707547	.	C	CT	43.25	LowCoverage;LowQual	AC=2;AF=1.00;AN=2;DP=3;FS=0.000;MLEAC=2;MLEAF=1.00;MQ=60.00;QD=14.42;SOR=2.833	GT:AD:DP:GQ:PL	1/1:0,3:3:9:80,9,0
HYBRID_SCAFFOLD_Super-Scaffold_219|quiver|pilon	1732655	.	A	ATATT	97.37	PASS	AC=2;AF=1.00;AN=2;DP=12;FS=0.000;MLEAC=2;MLEAF=1.00;MQ=60.00;QD=8.11;SOR=1.179	GT:AD:DP:GQ:PL	1/1:0,3:3:8:134,8,0
HYBRID_SCAFFOLD_Super-Scaffold_219|quiver|pilon	1734424	.	A	AC	34.82	LowQual	AC=1;AF=0.500;AN=2;BaseQRankSum=0.727;ClippingRankSum=-0.727;DP=5;FS=0.000;MLEAC=1;MLEAF=0.500;MQ=64.19;MQRankSum=0.727;QD=6.96;ReadPosRankSum=0.727;SOR=0.446	GT:AD:DP:GQ:PL	0/1:1,3:4:17:72,0,17
HYBRID_SCAFFOLD_Super-Scaffold_219|quiver|pilon	1826879	.	GAC	G	61.73	PASS	AC=1;AF=0.500;AN=2;BaseQRankSum=-1.281;ClippingRankSum=-0.591;DP=33;FS=2.162;MLEAC=1;MLEAF=0.500;MQ=60.00;MQRankSum=0.099;QD=1.87;ReadPosRankSum=0.789;SOR=0.799	GT:AD:DP:GQ:PL	0/1:13,5:18:99:99,0,357
HYBRID_SCAFFOLD_Super-Scaffold_219|quiver|pilon	1844577	.	GA	G	957.73	PASS	AC=2;AF=1.00;AN=2;DP=36;FS=0.000;MLEAC=2;MLEAF=1.00;MQ=60.00;QD=26.60;SOR=1.179	GT:AD:DP:GQ:PL	1/1:0,33:33:99:995,99,0
HYBRID_SCAFFOLD_Super-Scaffold_219|quiver|pilon	1844796	.	GGAA	G	1220.73	PASS	AC=2;AF=1.00;AN=2;DP=34;FS=0.000;MLEAC=2;MLEAF=1.00;MQ=64.90;QD=26.91;SOR=0.892	GT:AD:DP:GQ:PL	1/1:0,31:31:94:1258,94,0
HYBRID_SCAFFOLD_Super-Scaffold_219|quiver|pilon	1866324	.	CCCCT	C	91	LowCoverage	AC=2;AF=1.00;AN=2;DP=4;FS=0.000;MLEAC=2;MLEAF=1.00;MQ=60.00;QD=22.75;SOR=3.258	GT:AD:DP:GQ:PL	1/1:0,4:4:12:128,12,0
HYBRID_SCAFFOLD_Super-Scaffold_219|quiver|pilon	1919173	.	CGT	C	46.73	LowQD;LowQual	AC=1;AF=0.500;AN=2;BaseQRankSum=1.609;ClippingRankSum=0.483;DP=181;FS=9.280;MLEAC=1;MLEAF=0.500;MQ=59.40;MQRankSum=0.246;QD=0.26;ReadPosRankSum=1.417;SOR=2.349	GT:AD:DP:GQ:PL	0/1:143,15:158:84:84,0,4524
HYBRID_SCAFFOLD_Super-Scaffold_219|quiver|pilon	1963573	.	GAAGA	G	88.25	PASS	AC=2;AF=1.00;AN=2;DP=8;FS=0.000;MLEAC=2;MLEAF=1.00;MQ=48.48;QD=11.03;SOR=1.179	GT:AD:DP:GQ:PL	1/1:0,3:3:9:125,9,0
HYBRID_SCAFFOLD_Super-Scaffold_219|quiver|pilon	2008766	.	GAC	G	94.73	PASS	AC=1;AF=0.500;AN=2;BaseQRankSum=0.895;ClippingRankSum=1.051;DP=38;FS=1.971;MLEAC=1;MLEAF=0.500;MQ=60.00;MQRankSum=-0.350;QD=2.49;ReadPosRankSum=2.107;SOR=1.272	GT:AD:DP:GQ:PL	0/1:15,6:21:99:132,0,369
HYBRID_SCAFFOLD_Super-Scaffold_219|quiver|pilon	2031399	.	G	GA	42.25	LowQual	AC=2;AF=1.00;AN=2;DP=6;FS=0.000;MLEAC=2;MLEAF=1.00;MQ=60.00;QD=7.04;SOR=2.833	GT:AD:DP:GQ:PL	1/1:0,3:3:9:79,9,0
HYBRID_SCAFFOLD_Super-Scaffold_219|quiver|pilon	2040753	.	T	TC	50.25	LowCoverage	AC=2;AF=1.00;AN=2;DP=4;FS=0.000;MLEAC=2;MLEAF=1.00;MQ=60.00;QD=12.56;SOR=1.179	GT:AD:DP:GQ:PL	1/1:0,3:3:9:87,9,0
HYBRID_SCAFFOLD_Super-Scaffold_219|quiver|pilon	2054623	.	A	AT	117.74	PASS	AC=1;AF=0.500;AN=2;BaseQRankSum=1.179;ClippingRankSum=0.762;DP=13;FS=0.000;MLEAC=1;MLEAF=0.500;MQ=60.00;MQRankSum=0.067;QD=9.06;ReadPosRankSum=0.067;SOR=0.941	GT:AD:DP:GQ:PL	0/1:2,7:9:25:155,0,25
HYBRID_SCAFFOLD_Super-Scaffold_220|quiver|pilon	641	.	G	T	511.77	PASS	AC=2;AF=1.00;AN=2;DP=12;FS=0.000;MLEAC=2;MLEAF=1.00;MQ=44.52;QD=28.63;SOR=1.445	GT:AD:DP:GQ:PL	1/1:0,12:12:36:540,36,0
HYBRID_SCAFFOLD_Super-Scaffold_220|quiver|pilon	643	.	A	AC	502.73	PASS	AC=2;AF=1.00;AN=2;DP=12;FS=0.000;MLEAC=2;MLEAF=1.00;MQ=44.52;QD=28.26;SOR=1.445	GT:AD:DP:GQ:PL	1/1:0,12:12:36:540,36,0
HYBRID_SCAFFOLD_Super-Scaffold_220|quiver|pilon	745	.	G	GC	106	LowCoverage	AC=2;AF=1.00;AN=2;DP=4;FS=0.000;MLEAC=2;MLEAF=1.00;MQ=36.50;QD=26.50;SOR=3.258	GT:AD:DP:GQ:PL	1/1:0,4:4:12:143,12,0
HYBRID_SCAFFOLD_Super-Scaffold_220|quiver|pilon	843	.	C	T	61.74	LowCoverage	AC=2;AF=1.00;AN=2;DP=2;FS=0.000;MLEAC=2;MLEAF=1.00;MQ=37.12;QD=30.87;SOR=2.303	GT:AD:DP:GQ:PL	1/1:0,2:2:6:89,6,0
HYBRID_SCAFFOLD_Super-Scaffold_220|quiver|pilon	2832	.	T	C	152.90	PASS	AC=2;AF=1.00;AN=2;DP=5;FS=0.000;MLEAC=2;MLEAF=1.00;MQ=31.79;QD=30.58;SOR=3.611	GT:AD:DP:GQ:PL	1/1:0,5:5:15:181,15,0
HYBRID_SCAFFOLD_Super-Scaffold_220|quiver|pilon	2885	.	T	A	50.74	LowCoverage	AC=2;AF=1.00;AN=2;DP=2;FS=0.000;MLEAC=2;MLEAF=1.00;MQ=34.00;QD=25.37;SOR=2.303	GT:AD:DP:GQ:PL	1/1:0,2:2:6:78,6,0
HYBRID_SCAFFOLD_Super-Scaffold_220|quiver|pilon	4886	.	A	G	70.77	PASS	AC=1;AF=0.500;AN=2;BaseQRankSum=1.537;ClippingRankSum=0.406;DP=6;FS=0.000;MLEAC=1;MLEAF=0.500;MQ=32.64;MQRankSum=0.406;QD=11.79;ReadPosRankSum=-0.406;SOR=0.693	GT:AD:DP:GQ:PL	0/1:3,3:6:84:99,0,84
HYBRID_SCAFFOLD_Super-Scaffold_220|quiver|pilon	5070	.	C	CG	245.77	PASS	AC=2;AF=1.00;AN=2;DP=9;FS=0.000;MLEAC=2;MLEAF=1.00;MQ=34.00;QD=27.31;SOR=2.584	GT:AD:DP:GQ:PL	1/1:0,7:7:21:283,21,0
HYBRID_SCAFFOLD_Super-Scaffold_220|quiver|pilon	5790	.	G	T	97.77	PASS	AC=1;AF=0.500;AN=2;BaseQRankSum=-0.550;ClippingRankSum=-0.937;DP=7;FS=0.000;MLEAC=1;MLEAF=0.500;MQ=36.95;MQRankSum=0.550;QD=13.97;ReadPosRankSum=0.550;SOR=0.941	GT:AD:DP:GQ:PL	0/1:3,4:7:88:126,0,88
HYBRID_SCAFFOLD_Super-Scaffold_220|quiver|pilon	21182	.	CCTA	C	172.73	PASS	AC=1;AF=0.500;AN=2;BaseQRankSum=-3.423;ClippingRankSum=-1.443;DP=20;FS=1.922;MLEAC=1;MLEAF=0.500;MQ=52.53;MQRankSum=-3.505;QD=8.64;ReadPosRankSum=-1.526;SOR=0.307	GT:AD:DP:GQ:PL	0/1:14,6:20:99:210,0,1009
HYBRID_SCAFFOLD_Super-Scaffold_220|quiver|pilon	21191	.	A	AT	175.73	PASS	AC=1;AF=0.500;AN=2;BaseQRankSum=-2.107;ClippingRankSum=0.234;DP=18;FS=2.029;MLEAC=1;MLEAF=0.500;MQ=51.63;MQRankSum=-3.419;QD=9.76;ReadPosRankSum=-1.733;SOR=0.269	GT:AD:DP:GQ:PL	0/1:12,6:18:99:213,0,975
HYBRID_SCAFFOLD_Super-Scaffold_220|quiver|pilon	21211	.	T	G	181.77	PASS	AC=1;AF=0.500;AN=2;BaseQRankSum=-3.093;ClippingRankSum=-0.949;DP=20;FS=1.922;MLEAC=1;MLEAF=0.500;MQ=52.53;MQRankSum=-3.505;QD=9.09;ReadPosRankSum=0.866;SOR=0.307	GT:AD:DP:GQ:PL	0/1:14,6:20:99:210,0,798
HYBRID_SCAFFOLD_Super-Scaffold_220|quiver|pilon	21213	.	A	T	181.77	PASS	AC=1;AF=0.500;AN=2;BaseQRankSum=-3.010;ClippingRankSum=-0.454;DP=20;FS=1.922;MLEAC=1;MLEAF=0.500;MQ=52.53;MQRankSum=-3.505;QD=9.09;ReadPosRankSum=0.206;SOR=0.307	GT:AD:DP:GQ:PL	0/1:14,6:20:99:210,0,798
HYBRID_SCAFFOLD_Super-Scaffold_220|quiver|pilon	49031	.	C	CT	33.25	LowQual	AC=2;AF=1.00;AN=2;DP=6;FS=0.000;MLEAC=2;MLEAF=1.00;MQ=60.00;QD=5.54;SOR=1.179	GT:AD:DP:GQ:PL	1/1:0,3:3:9:70,9,0
HYBRID_SCAFFOLD_Super-Scaffold_220|quiver|pilon	69359	.	C	CA	70.73	PASS	AC=1;AF=0.500;AN=2;BaseQRankSum=0.717;ClippingRankSum=1.186;DP=12;FS=0.000;MLEAC=1;MLEAF=0.500;MQ=60.00;MQRankSum=-0.387;QD=5.89;ReadPosRankSum=-0.717;SOR=0.495	GT:AD:DP:GQ:PL	0/1:6,5:11:99:108,0,137
HYBRID_SCAFFOLD_Super-Scaffold_220|quiver|pilon	78445	.	A	T	42.77	LowQual	AC=1;AF=0.500;AN=2;BaseQRankSum=-0.819;ClippingRankSum=-0.441;DP=17;FS=0.000;MLEAC=1;MLEAF=0.500;MQ=35.81;MQRankSum=0.945;QD=2.52;ReadPosRankSum=0.189;SOR=0.616	GT:AD:DP:GQ:PL	0/1:14,3:17:71:71,0,463
HYBRID_SCAFFOLD_Super-Scaffold_220|quiver|pilon	97305	.	GTTTT	G	36.73	LowQual	AC=1;AF=0.500;AN=2;BaseQRankSum=-0.720;ClippingRankSum=0.720;DP=8;FS=0.000;MLEAC=1;MLEAF=0.500;MQ=60.00;MQRankSum=-0.720;QD=4.59;ReadPosRankSum=1.231;SOR=0.223	GT:AD:DP:GQ:PL	0/1:4,2:6:54:74,0,54
HYBRID_SCAFFOLD_Super-Scaffold_220|quiver|pilon	98340	.	T	G	49.77	LowQual	AC=1;AF=0.500;AN=2;BaseQRankSum=-1.398;ClippingRankSum=-0.391;DP=19;FS=0.000;MLEAC=1;MLEAF=0.500;MQ=57.85;MQRankSum=-2.739;QD=2.62;ReadPosRankSum=-0.056;SOR=0.892	GT:AD:DP:GQ:PL	0/1:16,3:19:78:78,0,1060
HYBRID_SCAFFOLD_Super-Scaffold_220|quiver|pilon	98342	.	T	TC	40.73	LowQual	AC=1;AF=0.500;AN=2;BaseQRankSum=-1.733;ClippingRankSum=-0.950;DP=19;FS=0.000;MLEAC=1;MLEAF=0.500;MQ=57.85;MQRankSum=-2.739;QD=2.14;ReadPosRankSum=-0.727;SOR=0.892	GT:AD:DP:GQ:PL	0/1:16,3:19:78:78,0,1060
NOT_SCAFFOLDED_NGS_utg27066|quiver|pilon	42841	.	C	CT	162.77	PASS	AC=2;AF=1.00;AN=2;DP=17;FS=0.000;MLEAC=2;MLEAF=1.00;MQ=47.98;QD=9.57;SOR=0.941	GT:AD:DP:GQ:PL	1/1:0,7:7:21:200,21,0
NOT_SCAFFOLDED_NGS_utg27066|quiver|pilon	42997	.	G	A	59.77	PASS	AC=1;AF=0.500;AN=2;BaseQRankSum=0.937;ClippingRankSum=0.550;DP=7;FS=3.680;MLEAC=1;MLEAF=0.500;MQ=35.16;MQRankSum=0.000;QD=8.54;ReadPosRankSum=0.937;SOR=2.833	GT:AD:DP:GQ:PL	0/1:4,3:7:88:88,0,128
NOT_SCAFFOLDED_NGS_utg27066|quiver|pilon	43082	.	G	T	51.77	PASS	AC=1;AF=0.500;AN=2;BaseQRankSum=0.550;ClippingRankSum=-0.550;DP=7;FS=0.000;MLEAC=1;MLEAF=0.500;MQ=35.88;MQRankSum=0.550;QD=7.40;ReadPosRankSum=0.550;SOR=0.495	GT:AD:DP:GQ:PL	0/1:4,3:7:80:80,0,142
NOT_SCAFFOLDED_NGS_utg27066|quiver|pilon	95952	.	AAC	A	39.73	LowQual	AC=1;AF=0.500;AN=2;BaseQRankSum=-0.809;ClippingRankSum=0.894;DP=26;FS=5.348;MLEAC=1;MLEAF=0.500;MQ=60.00;MQRankSum=-0.383;QD=1.53;ReadPosRankSum=1.575;SOR=0.105	GT:AD:DP:GQ:PL	0/1:18,4:22:77:77,0,534
NOT_SCAFFOLDED_NGS_utg7834|quiver|pilon	61266	.	T	TTC	39.92	LowQual	AC=2;AF=1.00;AN=2;BaseQRankSum=-0.731;ClippingRankSum=0.731;DP=5;FS=0.000;MLEAC=2;MLEAF=1.00;MQ=44.72;MQRankSum=-0.731;QD=7.98;ReadPosRankSum=-0.731;SOR=0.693	GT:AD:DP:GQ:PL	1/1:1,4:5:5:76,5,0
NOT_SCAFFOLDED_NGS_utg7834|quiver|pilon	104989	.	G	GA	186.80	PASS	AC=2;AF=1.00;AN=2;DP=6;FS=0.000;MLEAC=2;MLEAF=1.00;MQ=59.67;QD=31.13;SOR=1.329	GT:AD:DP:GQ:PL	1/1:0,6:6:18:224,18,0
NOT_SCAFFOLDED_NGS_utg3279|quiver|pilon	41334	.	G	GAAGA	142.06	PASS	AC=2;AF=1.00;AN=2;DP=16;FS=0.000;MLEAC=2;MLEAF=1.00;MQ=60.00;QD=8.88;SOR=1.609	GT:AD:DP:GQ:PL	1/1:0,4:4:11:179,11,0
NOT_SCAFFOLDED_NGS_utg8352|quiver|pilon	25451	.	T	C	44.77	LowQual	AC=1;AF=0.500;AN=2;BaseQRankSum=-2.870;ClippingRankSum=1.230;DP=23;FS=1.935;MLEAC=1;MLEAF=0.500;MQ=37.05;MQRankSum=-1.006;QD=1.95;ReadPosRankSum=-0.261;SOR=0.895	GT:AD:DP:GQ:PL	0/1:18,5:23:73:73,0,672
NOT_SCAFFOLDED_NGS_utg8352|quiver|pilon	54318	.	T	C	33.77	LowQD;LowQual	AC=1;AF=0.500;AN=2;BaseQRankSum=-2.714;ClippingRankSum=0.247;DP=44;FS=1.561;MLEAC=1;MLEAF=0.500;MQ=51.96;MQRankSum=2.418;QD=0.77;ReadPosRankSum=-2.550;SOR=0.864	GT:AD:DP:GQ:PL	0/1:36,7:43:62:62,0,1190
NOT_SCAFFOLDED_NGS_utg8352|quiver|pilon	61477	.	A	G	39.77	LowQD;LowQual	AC=1;AF=0.500;AN=2;BaseQRankSum=0.924;ClippingRankSum=0.097;DP=34;FS=13.519;MLEAC=1;MLEAF=0.500;MQ=41.12;MQRankSum=-3.161;QD=1.17;ReadPosRankSum=1.118;SOR=3.598	GT:AD:DP:GQ:PL	0/1:29,5:34:68:68,0,901
NOT_SCAFFOLDED_NGS_utg3943|quiver|pilon	11204	.	AG	A	368.73	PASS	AC=1;AF=0.500;AN=2;BaseQRankSum=0.020;ClippingRankSum=1.052;DP=35;FS=1.561;MLEAC=1;MLEAF=0.500;MQ=49.54;MQRankSum=-3.950;QD=10.54;ReadPosRankSum=-2.521;SOR=1.071	GT:AD:DP:GQ:PL	0/1:17,14:31:99:406,0,512
NOT_SCAFFOLDED_NGS_utg3943|quiver|pilon	29107	.	G	A	53.77	PASS	AC=1;AF=0.500;AN=2;BaseQRankSum=-1.106;ClippingRankSum=0.382;DP=11;FS=8.195;MLEAC=1;MLEAF=0.500;MQ=38.68;MQRankSum=-0.382;QD=4.89;ReadPosRankSum=0.566;SOR=0.838	GT:AD:DP:GQ:PL	0/1:8,3:11:82:82,0,276
NOT_SCAFFOLDED_NGS_utg3943|quiver|pilon	84357	.	A	AT	143.75	PASS	AC=1;AF=0.500;AN=2;BaseQRankSum=1.271;ClippingRankSum=-1.271;DP=14;FS=0.000;MLEAC=1;MLEAF=0.500;MQ=60.00;MQRankSum=-0.898;QD=10.27;ReadPosRankSum=1.271;SOR=0.223	GT:AD:DP:GQ:PL	0/1:2,8:10:23:181,0,23
NOT_SCAFFOLDED_NGS_utg3943|quiver|pilon	100859	.	T	A	51.77	PASS	AC=1;AF=0.500;AN=2;BaseQRankSum=1.437;ClippingRankSum=-0.592;DP=13;FS=2.774;MLEAC=1;MLEAF=0.500;MQ=44.83;MQRankSum=-0.592;QD=3.98;ReadPosRankSum=0.930;SOR=1.609	GT:AD:DP:GQ:PL	0/1:10,3:13:80:80,0,324
NOT_SCAFFOLDED_NGS_utg7934|quiver|pilon	24319	.	T	TG	56.25	LowCoverage	AC=2;AF=1.00;AN=2;DP=4;FS=0.000;MLEAC=2;MLEAF=1.00;MQ=60.00;QD=14.06;SOR=1.179	GT:AD:DP:GQ:PL	1/1:0,3:3:9:93,9,0
NOT_SCAFFOLDED_NGS_utg6557|quiver|pilon	64	.	G	A	37.77	LowQual	AC=1;AF=0.500;AN=2;BaseQRankSum=-1.769;ClippingRankSum=1.034;DP=22;FS=3.090;MLEAC=1;MLEAF=0.500;MQ=44.65;MQRankSum=1.246;QD=1.72;ReadPosRankSum=-0.597;SOR=0.078	GT:AD:DP:GQ:PL	0/1:7,4:11:66:66,0,224
NOT_SCAFFOLDED_NGS_utg6557|quiver|pilon	741	.	T	G	116.77	PASS	AC=1;AF=0.500;AN=2;BaseQRankSum=-2.753;ClippingRankSum=0.427;DP=37;FS=0.000;MLEAC=1;MLEAF=0.500;MQ=53.75;MQRankSum=-1.385;QD=3.16;ReadPosRankSum=2.753;SOR=0.507	GT:AD:DP:GQ:PL	0/1:27,10:37:99:145,0,894
NOT_SCAFFOLDED_NGS_utg6557|quiver|pilon	50048	.	C	A	78.77	PASS	AC=1;AF=0.500;AN=2;BaseQRankSum=-0.550;ClippingRankSum=0.550;DP=7;FS=0.000;MLEAC=1;MLEAF=0.500;MQ=35.40;MQRankSum=1.754;QD=11.25;ReadPosRankSum=0.550;SOR=0.495	GT:AD:DP:GQ:PL	0/1:4,3:7:99:107,0,124
NOT_SCAFFOLDED_NGS_utg6557|quiver|pilon	50148	.	G	T	44.77	LowQual	AC=1;AF=0.500;AN=2;BaseQRankSum=-0.807;ClippingRankSum=0.135;DP=16;FS=6.021;MLEAC=1;MLEAF=0.500;MQ=37.13;MQRankSum=-0.404;QD=2.80;ReadPosRankSum=1.749;SOR=2.584	GT:AD:DP:GQ:PL	0/1:13,3:16:73:73,0,396
NOT_SCAFFOLDED_NGS_utg6557|quiver|pilon	73621	.	ATG	A	31.73	LowQD;LowQual	AC=1;AF=0.500;AN=2;BaseQRankSum=-1.057;ClippingRankSum=-0.835;DP=38;FS=2.296;MLEAC=1;MLEAF=0.500;MQ=60.00;MQRankSum=-0.445;QD=0.84;ReadPosRankSum=1.440;SOR=0.197	GT:AD:DP:GQ:PL	0/1:25,5:30:69:69,0,695
NOT_SCAFFOLDED_NGS_utg29086|quiver|pilon	55162	.	TAC	T	36.73	LowQD;LowQual	AC=1;AF=0.500;AN=2;BaseQRankSum=0.727;ClippingRankSum=-0.259;DP=38;FS=2.043;MLEAC=1;MLEAF=0.500;MQ=59.80;MQRankSum=-1.038;QD=0.97;ReadPosRankSum=-1.002;SOR=1.634	GT:AD:DP:GQ:PL	0/1:27,5:32:74:74,0,805
NOT_SCAFFOLDED_NGS_utg29086|quiver|pilon	85105	.	CT	C	108.73	PASS	AC=1;AF=0.500;AN=2;BaseQRankSum=-2.728;ClippingRankSum=0.845;DP=32;FS=1.763;MLEAC=1;MLEAF=0.500;MQ=32.19;MQRankSum=0.700;QD=3.40;ReadPosRankSum=-0.266;SOR=0.350	GT:AD:DP:GQ:PL	0/1:26,6:32:99:146,0,954
NOT_SCAFFOLDED_NGS_utg18014|quiver|pilon	22062	.	T	C	44.77	LowCoverage;LowQual	AC=1;AF=0.500;AN=2;BaseQRankSum=-1.026;ClippingRankSum=-1.026;DP=4;FS=0.000;MLEAC=1;MLEAF=0.500;MQ=39.00;MQRankSum=1.026;QD=11.19;ReadPosRankSum=1.026;SOR=0.693	GT:AD:DP:GQ:PL	0/1:2,2:4:73:73,0,76
NOT_SCAFFOLDED_NGS_utg21290|quiver|pilon	2951	.	A	C	242.78	PASS	AC=2;AF=1.00;AN=2;DP=8;FS=0.000;MLEAC=2;MLEAF=1.00;MQ=35.16;QD=30.35;SOR=1.863	GT:AD:DP:GQ:PL	1/1:0,8:8:24:271,24,0
NOT_SCAFFOLDED_NGS_utg21290|quiver|pilon	3013	.	C	A	208.84	PASS	AC=2;AF=1.00;AN=2;DP=6;FS=0.000;MLEAC=2;MLEAF=1.00;MQ=36.84;QD=34.81;SOR=3.912	GT:AD:DP:GQ:PL	1/1:0,6:6:18:237,18,0
NOT_SCAFFOLDED_NGS_utg21290|quiver|pilon	3562	.	G	A	331.78	PASS	AC=2;AF=1.00;AN=2;DP=8;FS=0.000;MLEAC=2;MLEAF=1.00;MQ=43.01;QD=28.20;SOR=4.407	GT:AD:DP:GQ:PL	1/1:0,8:8:24:360,24,0
NOT_SCAFFOLDED_NGS_utg21290|quiver|pilon	3569	.	T	G	331.78	PASS	AC=2;AF=1.00;AN=2;DP=8;FS=0.000;MLEAC=2;MLEAF=1.00;MQ=43.01;QD=27.98;SOR=4.407	GT:AD:DP:GQ:PL	1/1:0,8:8:24:360,24,0
NOT_SCAFFOLDED_NGS_utg21290|quiver|pilon	3609	.	T	C	632.77	PASS	AC=2;AF=1.00;AN=2;DP=18;FS=0.000;MLEAC=2;MLEAF=1.00;MQ=46.58;QD=25.75;SOR=2.833	GT:AD:DP:GQ:PL	1/1:0,18:18:54:661,54,0
NOT_SCAFFOLDED_NGS_utg21290|quiver|pilon	4214	.	ACACACACAC	A	496.73	PASS	AC=2;AF=1.00;AN=2;DP=16;FS=0.000;MLEAC=2;MLEAF=1.00;MQ=45.43;QD=31.05;SOR=1.473	GT:AD:DP:GQ:PL	1/1:0,15:15:45:534,45,0
NOT_SCAFFOLDED_NGS_utg21290|quiver|pilon	4561	.	A	AC	90	PASS	AC=2;AF=1.00;AN=2;DP=6;FS=0.000;MLEAC=2;MLEAF=1.00;MQ=45.05;QD=15.00;SOR=3.258	GT:AD:DP:GQ:PL	1/1:0,4:4:12:127,12,0
NOT_SCAFFOLDED_NGS_utg21290|quiver|pilon	8704	.	TG	T	582.73	PASS	AC=2;AF=1.00;AN=2;DP=18;FS=0.000;MLEAC=2;MLEAF=1.00;MQ=60.00;QD=32.37;SOR=1.493	GT:AD:DP:GQ:PL	1/1:0,18:18:54:620,54,0
NOT_SCAFFOLDED_NGS_utg21290|quiver|pilon	8874	.	A	T	575.77	PASS	AC=1;AF=0.500;AN=2;BaseQRankSum=-2.020;ClippingRankSum=-1.658;DP=50;FS=10.571;MLEAC=1;MLEAF=0.500;MQ=58.92;MQRankSum=-0.191;QD=11.52;ReadPosRankSum=1.759;SOR=1.148	GT:AD:DP:GQ:PL	0/1:27,22:49:99:604,0,907
NOT_SCAFFOLDED_NGS_utg21290|quiver|pilon	9033	.	C	A	522.77	PASS	AC=1;AF=0.500;AN=2;BaseQRankSum=-0.323;ClippingRankSum=-0.587;DP=38;FS=2.742;MLEAC=1;MLEAF=0.500;MQ=60.00;MQRankSum=-0.411;QD=13.76;ReadPosRankSum=2.818;SOR=1.005	GT:AD:DP:GQ:PL	0/1:21,17:38:99:551,0,717
NOT_SCAFFOLDED_NGS_utg21290|quiver|pilon	9069	.	A	T	691.77	PASS	AC=1;AF=0.500;AN=2;BaseQRankSum=0.495;ClippingRankSum=-0.413;DP=48;FS=2.488;MLEAC=1;MLEAF=0.500;MQ=60.00;MQRankSum=-0.227;QD=14.41;ReadPosRankSum=0.640;SOR=0.815	GT:AD:DP:GQ:PL	0/1:25,23:48:99:720,0,770
NOT_SCAFFOLDED_NGS_utg21290|quiver|pilon	9151	.	T	C	593.77	PASS	AC=1;AF=0.500;AN=2;BaseQRankSum=2.559;ClippingRankSum=0.200;DP=64;FS=0.000;MLEAC=1;MLEAF=0.500;MQ=59.52;MQRankSum=-1.072;QD=9.28;ReadPosRankSum=1.358;SOR=0.648	GT:AD:DP:GQ:PL	0/1:43,21:64:99:622,0,1161
NOT_SCAFFOLDED_NGS_utg21290|quiver|pilon	9346	.	T	TAAG	462.73	PASS	AC=1;AF=0.500;AN=2;BaseQRankSum=1.290;ClippingRankSum=-0.921;DP=30;FS=1.518;MLEAC=1;MLEAF=0.500;MQ=48.22;MQRankSum=-3.962;QD=15.42;ReadPosRankSum=1.889;SOR=0.586	GT:AD:DP:GQ:PL	0/1:15,13:28:99:500,0,691
NOT_SCAFFOLDED_NGS_utg21290|quiver|pilon	9995	.	A	C	305.77	PASS	AC=1;AF=0.500;AN=2;BaseQRankSum=-1.954;ClippingRankSum=-0.279;DP=55;FS=9.521;MLEAC=1;MLEAF=0.500;MQ=56.93;MQRankSum=-1.850;QD=5.56;ReadPosRankSum=0.155;SOR=0.359	GT:AD:DP:GQ:PL	0/1:36,15:51:99:334,0,1307
NOT_SCAFFOLDED_NGS_utg21290|quiver|pilon	10052	.	T	G	213.77	PASS	AC=1;AF=0.500;AN=2;BaseQRankSum=-1.328;ClippingRankSum=0.492;DP=31;FS=6.786;MLEAC=1;MLEAF=0.500;MQ=55.55;MQRankSum=-2.017;QD=6.90;ReadPosRankSum=0.689;SOR=0.470	GT:AD:DP:GQ:PL	0/1:19,9:28:99:242,0,715
NOT_SCAFFOLDED_NGS_utg21290|quiver|pilon	10081	.	T	C	141.77	PASS	AC=1;AF=0.500;AN=2;BaseQRankSum=1.586;ClippingRankSum=0.793;DP=16;FS=5.119;MLEAC=1;MLEAF=0.500;MQ=54.36;MQRankSum=-3.172;QD=8.86;ReadPosRankSum=-0.453;SOR=1.944	GT:AD:DP:GQ:PL	0/1:11,5:16:99:170,0,385
NOT_SCAFFOLDED_NGS_utg21290|quiver|pilon	10215	.	T	A	495.77	PASS	AC=1;AF=0.500;AN=2;BaseQRankSum=1.287;ClippingRankSum=0.903;DP=27;FS=3.619;MLEAC=1;MLEAF=0.500;MQ=60.00;MQRankSum=0.849;QD=18.36;ReadPosRankSum=3.695;SOR=1.256	GT:AD:DP:GQ:PL	0/1:11,14:25:99:524,0,363
NOT_SCAFFOLDED_NGS_utg21290|quiver|pilon	10463	.	A	C	449.77	PASS	AC=1;AF=0.500;AN=2;BaseQRankSum=0.909;ClippingRankSum=1.920;DP=39;FS=3.210;MLEAC=1;MLEAF=0.500;MQ=60.00;MQRankSum=-0.159;QD=11.53;ReadPosRankSum=2.324;SOR=0.245	GT:AD:DP:GQ:PL	0/1:24,15:39:99:478,0,961
NOT_SCAFFOLDED_NGS_utg21290|quiver|pilon	10466	.	A	T	779.77	PASS	AC=1;AF=0.500;AN=2;BaseQRankSum=1.374;ClippingRankSum=0.000;DP=38;FS=3.180;MLEAC=1;MLEAF=0.500;MQ=60.00;MQRankSum=0.717;QD=20.52;ReadPosRankSum=-0.597;SOR=1.445	GT:AD:DP:GQ:PL	0/1:15,23:38:99:808,0,561
NOT_SCAFFOLDED_NGS_utg21290|quiver|pilon	10530	.	C	T	806.77	PASS	AC=1;AF=0.500;AN=2;BaseQRankSum=-2.311;ClippingRankSum=0.269;DP=40;FS=8.088;MLEAC=1;MLEAF=0.500;MQ=60.00;MQRankSum=2.141;QD=20.17;ReadPosRankSum=-1.205;SOR=2.303	GT:AD:DP:GQ:PL	0/1:14,26:40:99:835,0,474
NOT_SCAFFOLDED_NGS_utg21290|quiver|pilon	10589	.	A	T	714.77	PASS	AC=1;AF=0.500;AN=2;BaseQRankSum=1.284;ClippingRankSum=0.524;DP=34;FS=0.000;MLEAC=1;MLEAF=0.500;MQ=60.00;MQRankSum=-0.018;QD=21.02;ReadPosRankSum=3.706;SOR=0.743	GT:AD:DP:GQ:PL	0/1:15,18:33:99:743,0,548
NOT_SCAFFOLDED_NGS_utg21290|quiver|pilon	10603	.	G	A	742.77	PASS	AC=1;AF=0.500;AN=2;BaseQRankSum=1.145;ClippingRankSum=0.555;DP=35;FS=1.402;MLEAC=1;MLEAF=0.500;MQ=58.62;MQRankSum=1.769;QD=21.22;ReadPosRankSum=1.769;SOR=1.085	GT:AD:DP:GQ:PL	0/1:15,19:34:99:771,0,619
NOT_SCAFFOLDED_NGS_utg21290|quiver|pilon	10783	.	C	CT	640.73	PASS	AC=1;AF=0.500;AN=2;BaseQRankSum=1.438;ClippingRankSum=2.969;DP=52;FS=1.133;MLEAC=1;MLEAF=0.500;MQ=59.24;MQRankSum=-0.548;QD=12.32;ReadPosRankSum=0.134;SOR=0.460	GT:AD:DP:GQ:PL	0/1:26,22:48:99:678,0,829
NOT_SCAFFOLDED_NGS_utg21290|quiver|pilon	10807	.	G	A	714.77	PASS	AC=1;AF=0.500;AN=2;BaseQRankSum=1.649;ClippingRankSum=1.053;DP=47;FS=0.000;MLEAC=1;MLEAF=0.500;MQ=59.16;MQRankSum=1.330;QD=15.21;ReadPosRankSum=-1.522;SOR=0.627	GT:AD:DP:GQ:PL	0/1:24,23:47:99:743,0,696
NOT_SCAFFOLDED_NGS_utg21290|quiver|pilon	10821	.	T	C	636.77	PASS	AC=1;AF=0.500;AN=2;BaseQRankSum=2.076;ClippingRankSum=0.183;DP=47;FS=1.119;MLEAC=1;MLEAF=0.500;MQ=59.18;MQRankSum=0.936;QD=13.55;ReadPosRankSum=0.355;SOR=0.507	GT:AD:DP:GQ:PL	0/1:27,20:47:99:665,0,797
NOT_SCAFFOLDED_NGS_utg21290|quiver|pilon	10959	.	C	T	739.77	PASS	AC=1;AF=0.500;AN=2;BaseQRankSum=-1.578;ClippingRankSum=-0.030;DP=49;FS=5.847;MLEAC=1;MLEAF=0.500;MQ=53.35;MQRankSum=-5.980;QD=15.10;ReadPosRankSum=1.156;SOR=0.245	GT:AD:DP:GQ:PL	0/1:27,22:49:99:768,0,1016
NOT_SCAFFOLDED_NGS_utg21290|quiver|pilon	11215	.	G	T	1026.77	PASS	AC=1;AF=0.500;AN=2;BaseQRankSum=2.499;ClippingRankSum=0.141;DP=86;FS=0.000;MLEAC=1;MLEAF=0.500;MQ=59.91;MQRankSum=-0.540;QD=11.94;ReadPosRankSum=1.057;SOR=0.616	GT:AD:DP:GQ:PL	0/1:53,32:85:99:1055,0,1720
NOT_SCAFFOLDED_NGS_utg21290|quiver|pilon	11512	.	C	G	66.77	PASS	AC=1;AF=0.500;AN=2;BaseQRankSum=0.852;ClippingRankSum=-0.933;DP=26;FS=16.250;MLEAC=1;MLEAF=0.500;MQ=55.17;MQRankSum=0.852;QD=2.57;ReadPosRankSum=-1.014;SOR=3.229	GT:AD:DP:GQ:PL	0/1:19,4:23:95:95,0,635
NOT_SCAFFOLDED_NGS_utg21290|quiver|pilon	11553	.	G	GC	381.73	SnpCluster	AC=1;AF=0.500;AN=2;BaseQRankSum=-0.733;ClippingRankSum=-0.424;DP=24;FS=31.135;MLEAC=1;MLEAF=0.500;MQ=54.75;MQRankSum=3.202;QD=15.91;ReadPosRankSum=-0.193;SOR=3.585	GT:AD:DP:GQ:PL	0/1:8,12:20:99:419,0,290
NOT_SCAFFOLDED_NGS_utg21290|quiver|pilon	11554	.	C	CA	245.73	SnpCluster	AC=1;AF=0.500;AN=2;BaseQRankSum=1.504;ClippingRankSum=0.039;DP=24;FS=31.135;MLEAC=1;MLEAF=0.500;MQ=54.75;MQRankSum=-2.353;QD=10.24;ReadPosRankSum=-0.579;SOR=2.774	GT:AD:DP:GQ:PL	0/1:12,8:20:99:283,0,480
NOT_SCAFFOLDED_NGS_utg21290|quiver|pilon	11563	.	A	C	248.77	SnpCluster	AC=1;AF=0.500;AN=2;BaseQRankSum=1.774;ClippingRankSum=-0.394;DP=20;FS=21.133;MLEAC=1;MLEAF=0.500;MQ=54.33;MQRankSum=-2.859;QD=12.44;ReadPosRankSum=0.099;SOR=1.836	GT:AD:DP:GQ:PL	0/1:13,5:18:99:277,0,562
NOT_SCAFFOLDED_NGS_utg21290|quiver|pilon	11564	.	A	C	248.77	SnpCluster	AC=1;AF=0.500;AN=2;BaseQRankSum=1.380;ClippingRankSum=0.099;DP=20;FS=21.133;MLEAC=1;MLEAF=0.500;MQ=54.33;MQRankSum=-3.154;QD=12.44;ReadPosRankSum=-0.296;SOR=1.836	GT:AD:DP:GQ:PL	0/1:13,5:18:99:277,0,562
NOT_SCAFFOLDED_NGS_utg21290|quiver|pilon	11573	.	A	G	142.77	SnpCluster	AC=1;AF=0.500;AN=2;BaseQRankSum=1.281;ClippingRankSum=-1.479;DP=19;FS=21.133;MLEAC=1;MLEAF=0.500;MQ=55.20;MQRankSum=-3.253;QD=7.51;ReadPosRankSum=-1.676;SOR=1.836	GT:AD:DP:GQ:PL	0/1:13,5:18:99:171,0,529
NOT_SCAFFOLDED_NGS_utg21290|quiver|pilon	11610	.	G	GA	376.73	SnpCluster	AC=1;AF=0.500;AN=2;BaseQRankSum=0.967;ClippingRankSum=0.752;DP=19;FS=0.000;MLEAC=1;MLEAF=0.500;MQ=57.53;MQRankSum=2.041;QD=19.83;ReadPosRankSum=-0.107;SOR=1.329	GT:AD:DP:GQ:PL	0/1:2,10:12:54:414,0,54
NOT_SCAFFOLDED_NGS_utg21290|quiver|pilon	11614	.	A	AC	376.73	SnpCluster	AC=1;AF=0.500;AN=2;BaseQRankSum=-0.107;ClippingRankSum=-0.537;DP=13;FS=0.000;MLEAC=1;MLEAF=0.500;MQ=56.36;MQRankSum=2.041;QD=28.98;ReadPosRankSum=-0.107;SOR=1.329	GT:AD:DP:GQ:PL	0/1:2,10:12:54:414,0,54
NOT_SCAFFOLDED_NGS_utg21290|quiver|pilon	11615	.	T	C	385.77	SnpCluster	AC=1;AF=0.500;AN=2;BaseQRankSum=0.537;ClippingRankSum=1.396;DP=13;FS=0.000;MLEAC=1;MLEAF=0.500;MQ=56.36;MQRankSum=2.041;QD=29.67;ReadPosRankSum=-0.107;SOR=1.329	GT:AD:DP:GQ:PL	0/1:2,10:12:54:414,0,54
NOT_SCAFFOLDED_NGS_utg21290|quiver|pilon	11628	.	T	C	95.77	PASS	AC=1;AF=0.500;AN=2;BaseQRankSum=1.754;ClippingRankSum=0.609;DP=30;FS=0.000;MLEAC=1;MLEAF=0.500;MQ=57.88;MQRankSum=-2.829;QD=3.19;ReadPosRankSum=0.609;SOR=0.990	GT:AD:DP:GQ:PL	0/1:26,3:29:99:124,0,1077
NOT_SCAFFOLDED_NGS_utg21290|quiver|pilon	11631	.	G	C	796.77	PASS	AC=1;AF=0.500;AN=2;BaseQRankSum=-1.584;ClippingRankSum=-1.262;DP=32;FS=0.000;MLEAC=1;MLEAF=0.500;MQ=58.01;MQRankSum=1.262;QD=24.90;ReadPosRankSum=0.832;SOR=0.559	GT:AD:DP:GQ:PL	0/1:5,26:31:99:825,0,129
NOT_SCAFFOLDED_NGS_utg21290|quiver|pilon	11659	.	G	C	166.77	PASS	AC=1;AF=0.500;AN=2;BaseQRankSum=2.147;ClippingRankSum=0.355;DP=45;FS=0.000;MLEAC=1;MLEAF=0.500;MQ=56.43;MQRankSum=-2.249;QD=3.71;ReadPosRankSum=-1.167;SOR=0.582	GT:AD:DP:GQ:PL	0/1:32,8:40:99:195,0,994
NOT_SCAFFOLDED_NGS_utg21290|quiver|pilon	11696	.	C	A	188.77	PASS	AC=1;AF=0.500;AN=2;BaseQRankSum=1.863;ClippingRankSum=0.277;DP=43;FS=0.000;MLEAC=1;MLEAF=0.500;MQ=56.76;MQRankSum=-2.085;QD=4.39;ReadPosRankSum=1.716;SOR=0.641	GT:AD:DP:GQ:PL	0/1:29,8:37:99:217,0,1008
NOT_SCAFFOLDED_NGS_utg21290|quiver|pilon	11734	.	G	A	680.77	PASS	AC=1;AF=0.500;AN=2;BaseQRankSum=-0.043;ClippingRankSum=-0.129;DP=34;FS=0.000;MLEAC=1;MLEAF=0.500;MQ=56.88;MQRankSum=1.162;QD=20.02;ReadPosRankSum=1.506;SOR=0.636	GT:AD:DP:GQ:PL	0/1:11,19:30:99:709,0,351
NOT_SCAFFOLDED_NGS_utg21290|quiver|pilon	11809	.	T	C	441.77	PASS	AC=1;AF=0.500;AN=2;BaseQRankSum=0.589;ClippingRankSum=-1.121;DP=36;FS=0.000;MLEAC=1;MLEAF=0.500;MQ=60.00;MQRankSum=-0.057;QD=12.27;ReadPosRankSum=1.083;SOR=0.804	GT:AD:DP:GQ:PL	0/1:18,14:32:99:470,0,572
NOT_SCAFFOLDED_NGS_utg21290|quiver|pilon	11869	.	G	A	548.77	PASS	AC=1;AF=0.500;AN=2;BaseQRankSum=-1.186;ClippingRankSum=1.946;DP=42;FS=28.016;MLEAC=1;MLEAF=0.500;MQ=57.98;MQRankSum=-0.206;QD=13.07;ReadPosRankSum=1.756;SOR=3.478	GT:AD:DP:GQ:PL	0/1:18,18:36:99:577,0,643
NOT_SCAFFOLDED_NGS_utg21290|quiver|pilon	11897	.	T	TG	586.73	PASS	AC=1;AF=0.500;AN=2;BaseQRankSum=-1.914;ClippingRankSum=0.319;DP=38;FS=23.220;MLEAC=1;MLEAF=0.500;MQ=57.61;MQRankSum=1.276;QD=15.44;ReadPosRankSum=-0.213;SOR=0.539	GT:AD:DP:GQ:PL	0/1:13,21:34:99:624,0,416
NOT_SCAFFOLDED_NGS_utg21290|quiver|pilon	11898	.	G	GA	353.73	PASS	AC=1;AF=0.500;AN=2;BaseQRankSum=0.461;ClippingRankSum=0.035;DP=38;FS=23.220;MLEAC=1;MLEAF=0.500;MQ=57.61;MQRankSum=-0.071;QD=9.31;ReadPosRankSum=0.071;SOR=3.758	GT:AD:DP:GQ:PL	0/1:21,13:34:99:391,0,747
NOT_SCAFFOLDED_NGS_utg21290|quiver|pilon	11934	.	C	T	40.77	LowQD;LowQual	AC=1;AF=0.500;AN=2;BaseQRankSum=0.336;ClippingRankSum=-0.092;DP=30;FS=9.472;MLEAC=1;MLEAF=0.500;MQ=57.57;MQRankSum=-3.203;QD=1.36;ReadPosRankSum=-2.166;SOR=3.258	GT:AD:DP:GQ:PL	0/1:26,4:30:69:69,0,927
NOT_SCAFFOLDED_NGS_utg21290|quiver|pilon	12014	.	G	C	646.77	PASS	AC=2;AF=1.00;AN=2;DP=15;FS=0.000;MLEAC=2;MLEAF=1.00;MQ=59.87;QD=35.49;SOR=1.473	GT:AD:DP:GQ:PL	1/1:0,15:15:45:675,45,0
NOT_SCAFFOLDED_NGS_utg21290|quiver|pilon	12015	.	T	A	646.77	PASS	AC=2;AF=1.00;AN=2;DP=15;FS=0.000;MLEAC=2;MLEAF=1.00;MQ=59.87;QD=26.16;SOR=1.473	GT:AD:DP:GQ:PL	1/1:0,15:15:45:675,45,0
NOT_SCAFFOLDED_NGS_utg21290|quiver|pilon	12192	.	AG	A	1339.73	PASS	AC=2;AF=1.00;AN=2;DP=34;FS=0.000;MLEAC=2;MLEAF=1.00;MQ=59.04;QD=27.96;SOR=1.751	GT:AD:DP:GQ:PL	1/1:0,33:33:99:1377,114,0
NOT_SCAFFOLDED_NGS_utg21290|quiver|pilon	12207	.	T	A	186.77	PASS	AC=1;AF=0.500;AN=2;BaseQRankSum=1.811;ClippingRankSum=0.624;DP=44;FS=1.579;MLEAC=1;MLEAF=0.500;MQ=58.14;MQRankSum=-1.567;QD=4.24;ReadPosRankSum=-0.198;SOR=1.048	GT:AD:DP:GQ:PL	0/1:36,8:44:99:215,0,1158
NOT_SCAFFOLDED_NGS_utg21290|quiver|pilon	12221	.	A	G	274.77	PASS	AC=1;AF=0.500;AN=2;BaseQRankSum=1.924;ClippingRankSum=0.352;DP=44;FS=1.413;MLEAC=1;MLEAF=0.500;MQ=57.86;MQRankSum=-2.710;QD=6.24;ReadPosRankSum=-0.352;SOR=0.430	GT:AD:DP:GQ:PL	0/1:33,11:44:99:303,0,1021
NOT_SCAFFOLDED_NGS_utg21290|quiver|pilon	12246	.	G	A	319.77	PASS	AC=1;AF=0.500;AN=2;BaseQRankSum=2.490;ClippingRankSum=0.759;DP=36;FS=1.546;MLEAC=1;MLEAF=0.500;MQ=57.37;MQRankSum=-3.302;QD=8.88;ReadPosRankSum=-0.088;SOR=0.364	GT:AD:DP:GQ:PL	0/1:26,10:36:99:348,0,906
NOT_SCAFFOLDED_NGS_utg21290|quiver|pilon	12465	.	C	T	375.77	PASS	AC=1;AF=0.500;AN=2;BaseQRankSum=-1.333;ClippingRankSum=-0.027;DP=26;FS=6.239;MLEAC=1;MLEAF=0.500;MQ=54.49;MQRankSum=-0.027;QD=14.45;ReadPosRankSum=0.190;SOR=0.939	GT:AD:DP:GQ:PL	0/1:12,13:25:99:404,0,399
NOT_SCAFFOLDED_NGS_utg21290|quiver|pilon	12575	.	T	C	147.77	PASS	AC=1;AF=0.500;AN=2;BaseQRankSum=-1.045;ClippingRankSum=-0.994;DP=29;FS=0.000;MLEAC=1;MLEAF=0.500;MQ=59.52;MQRankSum=0.841;QD=5.10;ReadPosRankSum=1.962;SOR=0.941	GT:AD:DP:GQ:PL	0/1:22,7:29:99:176,0,709
NOT_SCAFFOLDED_NGS_utg21290|quiver|pilon	12637	.	A	C	333.77	PASS	AC=1;AF=0.500;AN=2;BaseQRankSum=-0.180;ClippingRankSum=-0.260;DP=31;FS=3.180;MLEAC=1;MLEAF=0.500;MQ=58.52;MQRankSum=-1.381;QD=10.77;ReadPosRankSum=-0.420;SOR=0.560	GT:AD:DP:GQ:PL	0/1:18,13:31:99:362,0,539
NOT_SCAFFOLDED_NGS_utg21290|quiver|pilon	12665	.	T	A	499.77	SnpCluster	AC=1;AF=0.500;AN=2;BaseQRankSum=0.682;ClippingRankSum=0.297;DP=34;FS=3.128;MLEAC=1;MLEAF=0.500;MQ=54.78;MQRankSum=-4.217;QD=14.70;ReadPosRankSum=0.507;SOR=0.283	GT:AD:DP:GQ:PL	0/1:20,14:34:99:528,0,752
NOT_SCAFFOLDED_NGS_utg21290|quiver|pilon	12670	.	A	AT	505.73	SnpCluster	AC=1;AF=0.500;AN=2;BaseQRankSum=-0.496;ClippingRankSum=-1.131;DP=31;FS=3.180;MLEAC=1;MLEAF=0.500;MQ=54.25;MQRankSum=4.188;QD=16.31;ReadPosRankSum=-0.655;SOR=1.371	GT:AD:DP:GQ:PL	0/1:14,17:31:99:543,0,537
NOT_SCAFFOLDED_NGS_utg21290|quiver|pilon	12671	.	T	TA	499.73	SnpCluster	AC=1;AF=0.500;AN=2;BaseQRankSum=0.933;ClippingRankSum=0.298;DP=31;FS=3.180;MLEAC=1;MLEAF=0.500;MQ=54.25;MQRankSum=-4.386;QD=16.12;ReadPosRankSum=0.655;SOR=0.293	GT:AD:DP:GQ:PL	0/1:17,14:31:99:537,0,672
NOT_SCAFFOLDED_NGS_utg21290|quiver|pilon	12726	.	A	AG	367.73	PASS	AC=1;AF=0.500;AN=2;BaseQRankSum=2.014;ClippingRankSum=-0.412;DP=28;FS=1.510;MLEAC=1;MLEAF=0.500;MQ=52.02;MQRankSum=1.286;QD=13.13;ReadPosRankSum=-1.140;SOR=0.648	GT:AD:DP:GQ:PL	0/1:14,13:27:99:405,0,447
NOT_SCAFFOLDED_NGS_utg21290|quiver|pilon	12727	.	G	GT	384.73	PASS	AC=1;AF=0.500;AN=2;BaseQRankSum=-0.898;ClippingRankSum=-0.412;DP=27;FS=1.510;MLEAC=1;MLEAF=0.500;MQ=52.22;MQRankSum=-0.655;QD=14.25;ReadPosRankSum=1.140;SOR=0.883	GT:AD:DP:GQ:PL	0/1:13,14:27:99:422,0,473
NOT_SCAFFOLDED_NGS_utg21290|quiver|pilon	12792	.	AT	A	304.73	PASS	AC=1;AF=0.500;AN=2;BaseQRankSum=0.071;ClippingRankSum=-1.344;DP=30;FS=0.000;MLEAC=1;MLEAF=0.500;MQ=59.26;MQRankSum=1.438;QD=10.16;ReadPosRankSum=-1.014;SOR=0.892	GT:AD:DP:GQ:PL	0/1:20,9:29:99:342,0,585
NOT_SCAFFOLDED_NGS_utg21290|quiver|pilon	12812	.	A	T	371.77	PASS	AC=1;AF=0.500;AN=2;BaseQRankSum=1.644;ClippingRankSum=0.485;DP=37;FS=0.000;MLEAC=1;MLEAF=0.500;MQ=60.00;MQRankSum=-1.268;QD=10.05;ReadPosRankSum=-0.391;SOR=0.879	GT:AD:DP:GQ:PL	0/1:23,14:37:99:400,0,855
NOT_SCAFFOLDED_NGS_utg21290|quiver|pilon	12844	.	G	C	721.77	PASS	AC=1;AF=0.500;AN=2;BaseQRankSum=-1.107;ClippingRankSum=0.830;DP=42;FS=0.000;MLEAC=1;MLEAF=0.500;MQ=60.00;MQRankSum=0.880;QD=17.18;ReadPosRankSum=-0.151;SOR=0.693	GT:AD:DP:GQ:PL	0/1:21,21:42:99:750,0,710
NOT_SCAFFOLDED_NGS_utg21290|quiver|pilon	12860	.	T	TC	733.73	SnpCluster	AC=1;AF=0.500;AN=2;BaseQRankSum=1.327;ClippingRankSum=-0.704;DP=42;FS=2.843;MLEAC=1;MLEAF=0.500;MQ=60.00;MQRankSum=0.244;QD=17.47;ReadPosRankSum=-0.704;SOR=0.296	GT:AD:DP:GQ:PL	0/1:21,19:40:99:771,0,903
NOT_SCAFFOLDED_NGS_utg21290|quiver|pilon	12861	.	C	CT	781.73	SnpCluster	AC=1;AF=0.500;AN=2;BaseQRankSum=0.126;ClippingRankSum=0.931;DP=43;FS=2.755;MLEAC=1;MLEAF=0.500;MQ=60.00;MQRankSum=-0.101;QD=18.18;ReadPosRankSum=1.182;SOR=1.375	GT:AD:DP:GQ:PL	0/1:21,21:42:99:819,0,797
NOT_SCAFFOLDED_NGS_utg21290|quiver|pilon	12864	.	C	CT	781.73	SnpCluster	AC=1;AF=0.500;AN=2;BaseQRankSum=-0.176;ClippingRankSum=0.252;DP=42;FS=2.755;MLEAC=1;MLEAF=0.500;MQ=60.00;MQRankSum=-0.830;QD=18.61;ReadPosRankSum=1.434;SOR=1.375	GT:AD:DP:GQ:PL	0/1:21,21:42:99:819,0,797
NOT_SCAFFOLDED_NGS_utg21290|quiver|pilon	12866	.	T	TC	730.73	SnpCluster	AC=1;AF=0.500;AN=2;BaseQRankSum=-0.695;ClippingRankSum=-1.709;DP=44;FS=6.624;MLEAC=1;MLEAF=0.500;MQ=60.00;MQRankSum=-0.837;QD=16.61;ReadPosRankSum=-0.483;SOR=0.180	GT:AD:DP:GQ:PL	0/1:24,20:44:99:768,0,932
NOT_SCAFFOLDED_NGS_utg21290|quiver|pilon	12933	.	C	G	959.77	PASS	AC=1;AF=0.500;AN=2;BaseQRankSum=-0.736;ClippingRankSum=-0.681;DP=63;FS=0.985;MLEAC=1;MLEAF=0.500;MQ=60.00;MQRankSum=-0.089;QD=15.23;ReadPosRankSum=1.507;SOR=0.941	GT:AD:DP:GQ:PL	0/1:33,30:63:99:988,0,1063
NOT_SCAFFOLDED_NGS_utg21290|quiver|pilon	12944	.	A	AG	785.73	PASS	AC=1;AF=0.500;AN=2;BaseQRankSum=0.613;ClippingRankSum=0.714;DP=62;FS=0.975;MLEAC=1;MLEAF=0.500;MQ=59.95;MQRankSum=0.873;QD=12.67;ReadPosRankSum=-0.469;SOR=0.529	GT:AD:DP:GQ:PL	0/1:31,30:61:99:823,0,942
NOT_SCAFFOLDED_NGS_utg21290|quiver|pilon	12945	.	G	GT	897.73	PASS	AC=1;AF=0.500;AN=2;BaseQRankSum=0.197;ClippingRankSum=0.436;DP=62;FS=2.065;MLEAC=1;MLEAF=0.500;MQ=59.95;MQRankSum=0.099;QD=14.48;ReadPosRankSum=0.591;SOR=0.968	GT:AD:DP:GQ:PL	0/1:31,31:62:99:935,0,963
NOT_SCAFFOLDED_NGS_utg21290|quiver|pilon	13054	.	T	C	952.77	PASS	AC=1;AF=0.500;AN=2;BaseQRankSum=0.813;ClippingRankSum=2.296;DP=53;FS=3.964;MLEAC=1;MLEAF=0.500;MQ=57.74;MQRankSum=-2.439;QD=17.98;ReadPosRankSum=0.205;SOR=0.277	GT:AD:DP:GQ:PL	0/1:24,29:53:99:981,0,732
NOT_SCAFFOLDED_NGS_utg21290|quiver|pilon	13084	.	T	G	859.77	PASS	AC=1;AF=0.500;AN=2;BaseQRankSum=1.981;ClippingRankSum=1.135;DP=48;FS=10.484;MLEAC=1;MLEAF=0.500;MQ=59.61;MQRankSum=0.392;QD=17.91;ReadPosRankSum=0.805;SOR=0.579	GT:AD:DP:GQ:PL	0/1:23,25:48:99:888,0,706
NOT_SCAFFOLDED_NGS_utg21290|quiver|pilon	13148	.	G	GAAAC	133.73	PASS	AC=1;AF=0.500;AN=2;BaseQRankSum=-0.296;ClippingRankSum=0.394;DP=22;FS=0.000;MLEAC=1;MLEAF=0.500;MQ=60.00;MQRankSum=0.690;QD=6.08;ReadPosRankSum=0.690;SOR=0.934	GT:AD:DP:GQ:PL	0/1:13,5:18:99:171,0,484
NOT_SCAFFOLDED_NGS_utg21290|quiver|pilon	13234	.	C	G	474.77	PASS	AC=1;AF=0.500;AN=2;BaseQRankSum=2.775;ClippingRankSum=-2.428;DP=34;FS=3.093;MLEAC=1;MLEAF=0.500;MQ=60.00;MQRankSum=0.173;QD=13.96;ReadPosRankSum=-0.277;SOR=0.957	GT:AD:DP:GQ:PL	0/1:19,15:34:99:503,0,533
NOT_SCAFFOLDED_NGS_utg21290|quiver|pilon	13250	.	T	C	283.77	PASS	AC=1;AF=0.500;AN=2;BaseQRankSum=2.459;ClippingRankSum=0.718;DP=31;FS=1.594;MLEAC=1;MLEAF=0.500;MQ=60.00;MQRankSum=-0.805;QD=9.15;ReadPosRankSum=3.155;SOR=0.668	GT:AD:DP:GQ:PL	0/1:22,9:31:99:312,0,886
NOT_SCAFFOLDED_NGS_utg21290|quiver|pilon	13251	.	G	C	283.77	PASS	AC=1;AF=0.500;AN=2;BaseQRankSum=2.546;ClippingRankSum=0.196;DP=31;FS=1.594;MLEAC=1;MLEAF=0.500;MQ=60.00;MQRankSum=1.153;QD=9.15;ReadPosRankSum=2.938;SOR=0.668	GT:AD:DP:GQ:PL	0/1:22,9:31:99:312,0,886
NOT_SCAFFOLDED_NGS_utg21290|quiver|pilon	13302	.	A	C	647.77	PASS	AC=1;AF=0.500;AN=2;BaseQRankSum=2.987;ClippingRankSum=-0.182;DP=35;FS=0.000;MLEAC=1;MLEAF=0.500;MQ=60.00;MQRankSum=1.271;QD=18.51;ReadPosRankSum=1.469;SOR=0.793	GT:AD:DP:GQ:PL	0/1:17,18:35:99:676,0,514
NOT_SCAFFOLDED_NGS_utg21290|quiver|pilon	13344	.	T	C	388.77	PASS	AC=1;AF=0.500;AN=2;BaseQRankSum=-0.929;ClippingRankSum=0.889;DP=31;FS=1.451;MLEAC=1;MLEAF=0.500;MQ=60.00;MQRankSum=0.099;QD=12.54;ReadPosRankSum=0.850;SOR=0.382	GT:AD:DP:GQ:PL	0/1:15,16:31:99:417,0,414
NOT_SCAFFOLDED_NGS_utg21290|quiver|pilon	13413	.	A	C	229.77	PASS	AC=1;AF=0.500;AN=2;BaseQRankSum=0.465;ClippingRankSum=-1.141;DP=19;FS=4.775;MLEAC=1;MLEAF=0.500;MQ=57.31;MQRankSum=-0.380;QD=12.09;ReadPosRankSum=-0.380;SOR=2.066	GT:AD:DP:GQ:PL	0/1:12,7:19:99:258,0,442
NOT_SCAFFOLDED_NGS_utg21290|quiver|pilon	13414	.	G	A	229.77	PASS	AC=1;AF=0.500;AN=2;BaseQRankSum=0.537;ClippingRankSum=0.830;DP=17;FS=4.708;MLEAC=1;MLEAF=0.500;MQ=56.98;MQRankSum=-0.732;QD=13.52;ReadPosRankSum=-1.122;SOR=1.981	GT:AD:DP:GQ:PL	0/1:10,7:17:99:258,0,442
NOT_SCAFFOLDED_NGS_utg21290|quiver|pilon	13429	.	C	T	151.77	PASS	AC=1;AF=0.500;AN=2;BaseQRankSum=0.778;ClippingRankSum=0.636;DP=14;FS=2.363;MLEAC=1;MLEAF=0.500;MQ=56.32;MQRankSum=-1.626;QD=10.84;ReadPosRankSum=0.495;SOR=1.609	GT:AD:DP:GQ:PL	0/1:10,4:14:99:180,0,404
NOT_SCAFFOLDED_NGS_utg21290|quiver|pilon	13545	.	CTGTTTTT	C	73.73	PASS	AC=1;AF=0.500;AN=2;BaseQRankSum=-0.956;ClippingRankSum=0.322;DP=9;FS=7.068;MLEAC=1;MLEAF=0.500;MQ=60.28;MQRankSum=0.322;QD=8.19;ReadPosRankSum=0.322;SOR=2.807	GT:AD:DP:GQ:PL	0/1:5,3:8:99:111,0,186
NOT_SCAFFOLDED_NGS_utg21290|quiver|pilon	13561	.	T	TGA	160.73	PASS	AC=1;AF=0.500;AN=2;BaseQRankSum=2.219;ClippingRankSum=-0.876;DP=9;FS=6.854;MLEAC=1;MLEAF=0.500;MQ=59.07;MQRankSum=-0.729;QD=17.86;ReadPosRankSum=0.361;SOR=1.872	GT:AD:DP:GQ:PL	0/1:4,5:9:99:198,0,153
NOT_SCAFFOLDED_NGS_utg21290|quiver|pilon	13567	.	T	G	169.77	PASS	AC=1;AF=0.500;AN=2;BaseQRankSum=0.876;ClippingRankSum=1.307;DP=9;FS=6.854;MLEAC=1;MLEAF=0.500;MQ=59.07;MQRankSum=0.000;QD=18.86;ReadPosRankSum=2.219;SOR=1.872	GT:AD:DP:GQ:PL	0/1:4,5:9:99:198,0,153
NOT_SCAFFOLDED_NGS_utg21290|quiver|pilon	13647	.	T	TG	65.73	PASS	AC=1;AF=0.500;AN=2;BaseQRankSum=0.698;ClippingRankSum=0.873;DP=21;FS=2.098;MLEAC=1;MLEAF=0.500;MQ=60.00;MQRankSum=1.047;QD=3.13;ReadPosRankSum=1.047;SOR=0.819	GT:AD:DP:GQ:PL	0/1:15,5:20:99:103,0,430
NOT_SCAFFOLDED_NGS_utg21290|quiver|pilon	13735	.	A	G	647.77	PASS	AC=1;AF=0.500;AN=2;BaseQRankSum=0.196;ClippingRankSum=1.197;DP=31;FS=1.573;MLEAC=1;MLEAF=0.500;MQ=59.30;MQRankSum=-0.588;QD=20.90;ReadPosRankSum=1.371;SOR=0.376	GT:AD:DP:GQ:PL	0/1:9,22:31:99:676,0,225
NOT_SCAFFOLDED_NGS_utg21290|quiver|pilon	13762	.	T	C	557.77	PASS	AC=1;AF=0.500;AN=2;BaseQRankSum=-1.491;ClippingRankSum=-0.619;DP=29;FS=1.550;MLEAC=1;MLEAF=0.500;MQ=59.76;MQRankSum=-0.069;QD=19.23;ReadPosRankSum=1.078;SOR=0.542	GT:AD:DP:GQ:PL	0/1:10,19:29:99:586,0,311
NOT_SCAFFOLDED_NGS_utg21290|quiver|pilon	13818	.	G	C	183.77	PASS	AC=1;AF=0.500;AN=2;BaseQRankSum=0.059;ClippingRankSum=0.412;DP=15;FS=8.675;MLEAC=1;MLEAF=0.500;MQ=59.61;MQRankSum=0.648;QD=12.25;ReadPosRankSum=-0.884;SOR=1.071	GT:AD:DP:GQ:PL	0/1:9,6:15:99:212,0,339
NOT_SCAFFOLDED_NGS_utg21290|quiver|pilon	13995	.	G	A	553.77	PASS	AC=1;AF=0.500;AN=2;BaseQRankSum=-0.783;ClippingRankSum=0.092;DP=28;FS=3.473;MLEAC=1;MLEAF=0.500;MQ=59.83;MQRankSum=-0.507;QD=19.78;ReadPosRankSum=-0.230;SOR=1.008	GT:AD:DP:GQ:PL	0/1:15,13:28:99:582,0,564
NOT_SCAFFOLDED_NGS_utg21290|quiver|pilon	14002	.	A	G	553.77	PASS	AC=1;AF=0.500;AN=2;BaseQRankSum=-0.720;ClippingRankSum=1.375;DP=29;FS=5.649;MLEAC=1;MLEAF=0.500;MQ=59.69;MQRankSum=-1.898;QD=19.10;ReadPosRankSum=-1.593;SOR=0.876	GT:AD:DP:GQ:PL	0/1:14,15:29:99:582,0,564
NOT_SCAFFOLDED_NGS_utg21290|quiver|pilon	14040	.	A	G	527.77	PASS	AC=1;AF=0.500;AN=2;BaseQRankSum=0.268;ClippingRankSum=1.293;DP=27;FS=0.000;MLEAC=1;MLEAF=0.500;MQ=59.56;MQRankSum=-1.244;QD=19.55;ReadPosRankSum=3.538;SOR=0.538	GT:AD:DP:GQ:PL	0/1:12,15:27:99:556,0,413
NOT_SCAFFOLDED_NGS_utg21290|quiver|pilon	14125	.	T	C	630.77	PASS	AC=1;AF=0.500;AN=2;BaseQRankSum=-0.553;ClippingRankSum=-0.428;DP=42;FS=9.995;MLEAC=1;MLEAF=0.500;MQ=57.45;MQRankSum=0.151;QD=15.02;ReadPosRankSum=2.440;SOR=0.088	GT:AD:DP:GQ:PL	0/1:21,21:42:99:659,0,694
NOT_SCAFFOLDED_NGS_utg21290|quiver|pilon	14681	.	T	C	733.77	PASS	AC=1;AF=0.500;AN=2;BaseQRankSum=0.351;ClippingRankSum=1.412;DP=53;FS=2.488;MLEAC=1;MLEAF=0.500;MQ=60.00;MQRankSum=-1.192;QD=13.84;ReadPosRankSum=0.511;SOR=0.409	GT:AD:DP:GQ:PL	0/1:26,23:49:99:762,0,824
NOT_SCAFFOLDED_NGS_utg21290|quiver|pilon	14717	.	C	T	683.77	PASS	AC=1;AF=0.500;AN=2;BaseQRankSum=0.671;ClippingRankSum=0.451;DP=49;FS=1.162;MLEAC=1;MLEAF=0.500;MQ=60.00;MQRankSum=1.089;QD=13.95;ReadPosRankSum=0.847;SOR=0.435	GT:AD:DP:GQ:PL	0/1:24,22:46:99:712,0,743
NOT_SCAFFOLDED_NGS_utg21290|quiver|pilon	14795	.	A	C	630.77	PASS	AC=1;AF=0.500;AN=2;BaseQRankSum=-0.492;ClippingRankSum=0.055;DP=40;FS=0.000;MLEAC=1;MLEAF=0.500;MQ=55.89;MQRankSum=-3.447;QD=15.77;ReadPosRankSum=-1.012;SOR=0.782	GT:AD:DP:GQ:PL	0/1:23,17:40:99:659,0,902
NOT_SCAFFOLDED_NGS_utg21290|quiver|pilon	14824	.	A	G	574.77	PASS	AC=1;AF=0.500;AN=2;BaseQRankSum=1.283;ClippingRankSum=0.683;DP=35;FS=0.000;MLEAC=1;MLEAF=0.500;MQ=52.74;MQRankSum=-3.750;QD=16.42;ReadPosRankSum=1.417;SOR=0.741	GT:AD:DP:GQ:PL	0/1:20,15:35:99:603,0,872
NOT_SCAFFOLDED_NGS_utg21290|quiver|pilon	14853	.	C	A	544.77	SnpCluster	AC=1;AF=0.500;AN=2;BaseQRankSum=-0.437;ClippingRankSum=0.495;DP=25;FS=0.000;MLEAC=1;MLEAF=0.500;MQ=53.43;MQRankSum=-3.990;QD=21.79;ReadPosRankSum=2.068;SOR=0.569	GT:AD:DP:GQ:PL	0/1:17,8:25:99:573,0,753
NOT_SCAFFOLDED_NGS_utg21290|quiver|pilon	14854	.	T	G	547.77	SnpCluster	AC=1;AF=0.500;AN=2;BaseQRankSum=-0.639;ClippingRankSum=0.750;DP=26;FS=0.000;MLEAC=1;MLEAF=0.500;MQ=53.69;MQRankSum=-4.028;QD=21.07;ReadPosRankSum=2.028;SOR=0.693	GT:AD:DP:GQ:PL	0/1:18,8:26:99:576,0,711
NOT_SCAFFOLDED_NGS_utg21290|quiver|pilon	14856	.	A	T	334.77	SnpCluster	AC=1;AF=0.500;AN=2;BaseQRankSum=-0.417;ClippingRankSum=-0.917;DP=26;FS=0.000;MLEAC=1;MLEAF=0.500;MQ=53.69;MQRankSum=-4.028;QD=12.88;ReadPosRankSum=1.694;SOR=0.693	GT:AD:DP:GQ:PL	0/1:18,8:26:99:363,0,726
NOT_SCAFFOLDED_NGS_utg21290|quiver|pilon	14869	.	G	T	328.77	PASS	AC=1;AF=0.500;AN=2;BaseQRankSum=1.354;ClippingRankSum=-0.941;DP=29;FS=3.473;MLEAC=1;MLEAF=0.500;MQ=54.38;MQRankSum=-3.143;QD=11.34;ReadPosRankSum=-0.206;SOR=1.460	GT:AD:DP:GQ:PL	0/1:19,10:29:99:357,0,777
NOT_SCAFFOLDED_NGS_utg21290|quiver|pilon	14958	.	C	T	496.77	PASS	AC=1;AF=0.500;AN=2;BaseQRankSum=0.127;ClippingRankSum=1.103;DP=33;FS=1.352;MLEAC=1;MLEAF=0.500;MQ=60.00;MQRankSum=-0.163;QD=15.05;ReadPosRankSum=1.356;SOR=0.446	GT:AD:DP:GQ:PL	0/1:18,15:33:99:525,0,627
NOT_SCAFFOLDED_NGS_utg21290|quiver|pilon	15033	.	G	T	529.77	PASS	AC=1;AF=0.500;AN=2;BaseQRankSum=-2.231;ClippingRankSum=-1.313;DP=36;FS=4.862;MLEAC=1;MLEAF=0.500;MQ=59.68;MQRankSum=-0.206;QD=14.72;ReadPosRankSum=0.775;SOR=0.242	GT:AD:DP:GQ:PL	0/1:18,18:36:99:558,0,631
NOT_SCAFFOLDED_NGS_utg21290|quiver|pilon	15070	.	T	C	687.77	PASS	AC=1;AF=0.500;AN=2;BaseQRankSum=-1.330;ClippingRankSum=-0.590;DP=49;FS=2.434;MLEAC=1;MLEAF=0.500;MQ=57.53;MQRankSum=-1.570;QD=14.04;ReadPosRankSum=0.330;SOR=0.387	GT:AD:DP:GQ:PL	0/1:25,24:49:99:716,0,803
NOT_SCAFFOLDED_NGS_utg21290|quiver|pilon	15103	.	A	G	703.77	PASS	AC=1;AF=0.500;AN=2;BaseQRankSum=0.495;ClippingRankSum=-0.062;DP=48;FS=2.379;MLEAC=1;MLEAF=0.500;MQ=56.58;MQRankSum=-1.981;QD=14.66;ReadPosRankSum=-0.351;SOR=0.909	GT:AD:DP:GQ:PL	0/1:25,23:48:99:732,0,853
NOT_SCAFFOLDED_NGS_utg21290|quiver|pilon	15146	.	T	C	629.77	PASS	AC=1;AF=0.500;AN=2;BaseQRankSum=1.339;ClippingRankSum=-0.424;DP=46;FS=0.000;MLEAC=1;MLEAF=0.500;MQ=56.28;MQRankSum=-3.235;QD=13.69;ReadPosRankSum=1.450;SOR=0.720	GT:AD:DP:GQ:PL	0/1:27,19:46:99:658,0,983
NOT_SCAFFOLDED_NGS_utg21290|quiver|pilon	15161	.	G	T	472.77	PASS	AC=1;AF=0.500;AN=2;BaseQRankSum=1.436;ClippingRankSum=1.560;DP=44;FS=1.238;MLEAC=1;MLEAF=0.500;MQ=57.28;MQRankSum=-3.565;QD=10.74;ReadPosRankSum=1.981;SOR=0.665	GT:AD:DP:GQ:PL	0/1:29,15:44:99:501,0,966
NOT_SCAFFOLDED_NGS_utg21290|quiver|pilon	15198	.	C	A	145.77	SnpCluster	AC=1;AF=0.500;AN=2;BaseQRankSum=0.775;ClippingRankSum=-0.325;DP=31;FS=0.000;MLEAC=1;MLEAF=0.500;MQ=58.36;MQRankSum=-1.275;QD=4.70;ReadPosRankSum=0.625;SOR=0.495	GT:AD:DP:GQ:PL	0/1:25,6:31:99:174,0,1066
NOT_SCAFFOLDED_NGS_utg21290|quiver|pilon	15203	.	C	T	148.77	SnpCluster	AC=1;AF=0.500;AN=2;BaseQRankSum=2.225;ClippingRankSum=-0.525;DP=31;FS=1.702;MLEAC=1;MLEAF=0.500;MQ=58.36;MQRankSum=-0.625;QD=4.80;ReadPosRankSum=1.125;SOR=0.387	GT:AD:DP:GQ:PL	0/1:25,6:31:99:177,0,1032
NOT_SCAFFOLDED_NGS_utg21290|quiver|pilon	15204	.	C	G	148.77	SnpCluster	AC=1;AF=0.500;AN=2;BaseQRankSum=2.575;ClippingRankSum=-1.025;DP=31;FS=1.702;MLEAC=1;MLEAF=0.500;MQ=58.36;MQRankSum=-0.875;QD=4.80;ReadPosRankSum=1.025;SOR=0.387	GT:AD:DP:GQ:PL	0/1:25,6:31:99:177,0,1032
NOT_SCAFFOLDED_NGS_utg21290|quiver|pilon	15232	.	G	T	356.77	PASS	AC=1;AF=0.500;AN=2;BaseQRankSum=0.875;ClippingRankSum=-0.143;DP=37;FS=0.000;MLEAC=1;MLEAF=0.500;MQ=55.87;MQRankSum=-1.416;QD=9.64;ReadPosRankSum=0.334;SOR=0.752	GT:AD:DP:GQ:PL	0/1:24,13:37:99:385,0,814
NOT_SCAFFOLDED_NGS_utg21290|quiver|pilon	15342	.	G	GT	331.73	PASS	AC=1;AF=0.500;AN=2;BaseQRankSum=1.068;ClippingRankSum=1.779;DP=26;FS=1.583;MLEAC=1;MLEAF=0.500;MQ=57.48;MQRankSum=0.027;QD=12.76;ReadPosRankSum=-0.356;SOR=0.425	GT:AD:DP:GQ:PL	0/1:14,11:25:99:369,0,474
NOT_SCAFFOLDED_NGS_utg21290|quiver|pilon	15492	.	G	T	411.77	PASS	AC=1;AF=0.500;AN=2;BaseQRankSum=1.423;ClippingRankSum=0.251;DP=30;FS=0.000;MLEAC=1;MLEAF=0.500;MQ=56.54;MQRankSum=-3.474;QD=13.73;ReadPosRankSum=1.297;SOR=0.784	GT:AD:DP:GQ:PL	0/1:17,13:30:99:440,0,572
NOT_SCAFFOLDED_NGS_utg21290|quiver|pilon	15526	.	C	G	489.77	PASS	AC=1;AF=0.500;AN=2;BaseQRankSum=0.755;ClippingRankSum=-0.264;DP=32;FS=0.000;MLEAC=1;MLEAF=0.500;MQ=54.50;MQRankSum=-4.834;QD=15.31;ReadPosRankSum=-0.982;SOR=0.706	GT:AD:DP:GQ:PL	0/1:17,15:32:99:518,0,528
NOT_SCAFFOLDED_NGS_utg21290|quiver|pilon	15547	.	G	A	246.77	PASS	AC=1;AF=0.500;AN=2;BaseQRankSum=-0.142;ClippingRankSum=0.708;DP=25;FS=1.800;MLEAC=1;MLEAF=0.500;MQ=53.89;MQRankSum=-3.425;QD=9.87;ReadPosRankSum=1.330;SOR=1.356	GT:AD:DP:GQ:PL	0/1:16,9:25:99:275,0,547
NOT_SCAFFOLDED_NGS_utg21290|quiver|pilon	15584	.	G	C	307.77	SnpCluster	AC=1;AF=0.500;AN=2;BaseQRankSum=0.283;ClippingRankSum=-1.669;DP=23;FS=0.000;MLEAC=1;MLEAF=0.500;MQ=55.39;MQRankSum=-1.543;QD=13.38;ReadPosRankSum=0.535;SOR=1.179	GT:AD:DP:GQ:PL	0/1:14,9:23:99:336,0,561
NOT_SCAFFOLDED_NGS_utg21290|quiver|pilon	15589	.	T	C	348.77	SnpCluster	AC=1;AF=0.500;AN=2;BaseQRankSum=0.976;ClippingRankSum=-0.409;DP=23;FS=0.000;MLEAC=1;MLEAF=0.500;MQ=55.39;MQRankSum=-1.732;QD=15.16;ReadPosRankSum=0.409;SOR=1.179	GT:AD:DP:GQ:PL	0/1:14,9:23:99:377,0,558
NOT_SCAFFOLDED_NGS_utg21290|quiver|pilon	15594	.	T	C	348.77	SnpCluster	AC=1;AF=0.500;AN=2;BaseQRankSum=-1.259;ClippingRankSum=-1.317;DP=24;FS=2.114;MLEAC=1;MLEAF=0.500;MQ=55.59;MQRankSum=-0.849;QD=14.53;ReadPosRankSum=-0.146;SOR=1.329	GT:AD:DP:GQ:PL	0/1:14,10:24:99:377,0,558
NOT_SCAFFOLDED_NGS_utg21290|quiver|pilon	15630	.	T	TA	462.73	PASS	AC=1;AF=0.500;AN=2;BaseQRankSum=3.550;ClippingRankSum=-0.057;DP=45;FS=6.174;MLEAC=1;MLEAF=0.500;MQ=58.02;MQRankSum=-1.183;QD=10.28;ReadPosRankSum=-0.264;SOR=1.609	GT:AD:DP:GQ:PL	0/1:26,19:45:99:500,0,726
NOT_SCAFFOLDED_NGS_utg21290|quiver|pilon	15631	.	A	AT	610.73	PASS	AC=1;AF=0.500;AN=2;BaseQRankSum=-1.392;ClippingRankSum=-0.030;DP=49;FS=2.460;MLEAC=1;MLEAF=0.500;MQ=58.03;MQRankSum=0.751;QD=12.46;ReadPosRankSum=1.332;SOR=0.368	GT:AD:DP:GQ:PL	0/1:23,26:49:99:648,0,685
NOT_SCAFFOLDED_NGS_utg21290|quiver|pilon	15661	.	G	C	701.77	PASS	AC=1;AF=0.500;AN=2;BaseQRankSum=1.466;ClippingRankSum=-0.931;DP=47;FS=2.544;MLEAC=1;MLEAF=0.500;MQ=59.59;MQRankSum=0.802;QD=14.93;ReadPosRankSum=0.717;SOR=1.230	GT:AD:DP:GQ:PL	0/1:26,21:47:99:730,0,861
NOT_SCAFFOLDED_NGS_utg21290|quiver|pilon	15679	.	T	TG	828.73	SnpCluster	AC=1;AF=0.500;AN=2;BaseQRankSum=0.489;ClippingRankSum=0.466;DP=49;FS=1.150;MLEAC=1;MLEAF=0.500;MQ=59.61;MQRankSum=1.786;QD=16.91;ReadPosRankSum=-0.808;SOR=0.922	GT:AD:DP:GQ:PL	0/1:21,24:45:99:866,0,810
NOT_SCAFFOLDED_NGS_utg21290|quiver|pilon	15680	.	G	GA	766.73	SnpCluster	AC=1;AF=0.500;AN=2;BaseQRankSum=1.723;ClippingRankSum=0.481;DP=50;FS=1.110;MLEAC=1;MLEAF=0.500;MQ=59.62;MQRankSum=0.118;QD=15.33;ReadPosRankSum=1.209;SOR=0.535	GT:AD:DP:GQ:PL	0/1:26,21:47:99:804,0,988
NOT_SCAFFOLDED_NGS_utg21290|quiver|pilon	15683	.	A	T	781.77	SnpCluster	AC=1;AF=0.500;AN=2;BaseQRankSum=0.830;ClippingRankSum=-0.466;DP=45;FS=1.150;MLEAC=1;MLEAF=0.500;MQ=60.00;MQRankSum=1.968;QD=17.37;ReadPosRankSum=0.671;SOR=0.507	GT:AD:DP:GQ:PL	0/1:24,21:45:99:810,0,945
NOT_SCAFFOLDED_NGS_utg21290|quiver|pilon	15749	.	A	C	691.77	PASS	AC=1;AF=0.500;AN=2;BaseQRankSum=0.373;ClippingRankSum=0.049;DP=37;FS=3.004;MLEAC=1;MLEAF=0.500;MQ=60.00;MQRankSum=-1.022;QD=18.70;ReadPosRankSum=2.580;SOR=0.307	GT:AD:DP:GQ:PL	0/1:14,22:36:99:720,0,407
NOT_SCAFFOLDED_NGS_utg21290|quiver|pilon	15845	.	C	CT	56.73	PASS	AC=1;AF=0.500;AN=2;BaseQRankSum=-1.531;ClippingRankSum=-0.674;DP=18;FS=2.515;MLEAC=1;MLEAF=0.500;MQ=60.00;MQRankSum=-0.674;QD=3.15;ReadPosRankSum=-0.674;SOR=0.180	GT:AD:DP:GQ:PL	0/1:10,5:15:94:94,0,372
NOT_SCAFFOLDED_NGS_utg21290|quiver|pilon	15851	.	T	TC	296.73	PASS	AC=1;AF=0.500;AN=2;BaseQRankSum=-0.041;ClippingRankSum=-1.184;DP=20;FS=4.561;MLEAC=1;MLEAF=0.500;MQ=60.00;MQRankSum=0.041;QD=14.84;ReadPosRankSum=2.082;SOR=1.981	GT:AD:DP:GQ:PL	0/1:9,10:19:99:334,0,271
NOT_SCAFFOLDED_NGS_utg21290|quiver|pilon	15893	.	A	AT	98.73	PASS	AC=1;AF=0.500;AN=2;BaseQRankSum=1.107;ClippingRankSum=1.318;DP=18;FS=2.077;MLEAC=1;MLEAF=0.500;MQ=60.00;MQRankSum=-0.158;QD=5.49;ReadPosRankSum=1.739;SOR=0.850	GT:AD:DP:GQ:PL	0/1:12,5:17:99:136,0,397
NOT_SCAFFOLDED_NGS_utg21290|quiver|pilon	15995	.	C	T	379.77	PASS	AC=1;AF=0.500;AN=2;BaseQRankSum=1.514;ClippingRankSum=0.810;DP=21;FS=1.740;MLEAC=1;MLEAF=0.500;MQ=60.00;MQRankSum=-0.528;QD=18.08;ReadPosRankSum=1.162;SOR=1.270	GT:AD:DP:GQ:PL	0/1:10,11:21:99:408,0,337
NOT_SCAFFOLDED_NGS_utg21290|quiver|pilon	16009	.	A	AC	125.73	PASS	AC=1;AF=0.500;AN=2;BaseQRankSum=0.039;ClippingRankSum=-1.207;DP=21;FS=1.971;MLEAC=1;MLEAF=0.500;MQ=60.00;MQRankSum=0.662;QD=5.99;ReadPosRankSum=1.051;SOR=1.272	GT:AD:DP:GQ:PL	0/1:15,6:21:99:163,0,585
NOT_SCAFFOLDED_NGS_utg21290|quiver|pilon	16114	.	T	TC	361.73	SnpCluster	AC=1;AF=0.500;AN=2;BaseQRankSum=-0.794;ClippingRankSum=0.137;DP=26;FS=0.000;MLEAC=1;MLEAF=0.500;MQ=60.00;MQRankSum=-1.177;QD=13.91;ReadPosRankSum=-2.765;SOR=1.038	GT:AD:DP:GQ:PL	0/1:14,11:25:99:399,0,553
NOT_SCAFFOLDED_NGS_utg21290|quiver|pilon	16116	.	C	CT	508.73	SnpCluster	AC=1;AF=0.500;AN=2;BaseQRankSum=1.466;ClippingRankSum=0.952;DP=26;FS=1.657;MLEAC=1;MLEAF=0.500;MQ=60.00;MQRankSum=-2.083;QD=19.57;ReadPosRankSum=2.649;SOR=0.368	GT:AD:DP:GQ:PL	0/1:12,14:26:99:546,0,431
NOT_SCAFFOLDED_NGS_utg21290|quiver|pilon	16119	.	T	TC	355.73	SnpCluster	AC=1;AF=0.500;AN=2;BaseQRankSum=-0.958;ClippingRankSum=0.411;DP=25;FS=0.000;MLEAC=1;MLEAF=0.500;MQ=60.00;MQRankSum=0.082;QD=14.23;ReadPosRankSum=-2.162;SOR=1.038	GT:AD:DP:GQ:PL	0/1:14,11:25:99:393,0,596
NOT_SCAFFOLDED_NGS_utg21290|quiver|pilon	16123	.	C	CA	546.73	SnpCluster	AC=1;AF=0.500;AN=2;BaseQRankSum=-2.083;ClippingRankSum=1.294;DP=29;FS=3.630;MLEAC=1;MLEAF=0.500;MQ=60.00;MQRankSum=1.294;QD=18.85;ReadPosRankSum=1.513;SOR=0.188	GT:AD:DP:GQ:PL	0/1:13,16:29:99:584,0,500
NOT_SCAFFOLDED_NGS_utg21290|quiver|pilon	16181	.	T	A	551.77	PASS	AC=1;AF=0.500;AN=2;BaseQRankSum=-1.402;ClippingRankSum=-0.374;DP=47;FS=13.823;MLEAC=1;MLEAF=0.500;MQ=60.00;MQRankSum=1.038;QD=11.74;ReadPosRankSum=1.594;SOR=1.341	GT:AD:DP:GQ:PL	0/1:26,21:47:99:580,0,817
NOT_SCAFFOLDED_NGS_utg21290|quiver|pilon	16318	.	T	G	531.77	PASS	AC=1;AF=0.500;AN=2;BaseQRankSum=1.075;ClippingRankSum=-0.087;DP=53;FS=4.124;MLEAC=1;MLEAF=0.500;MQ=59.72;MQRankSum=1.443;QD=10.03;ReadPosRankSum=2.141;SOR=1.215	GT:AD:DP:GQ:PL	0/1:37,16:53:99:560,0,1506
NOT_SCAFFOLDED_NGS_utg21290|quiver|pilon	16319	.	T	C	531.77	PASS	AC=1;AF=0.500;AN=2;BaseQRankSum=0.513;ClippingRankSum=-0.668;DP=53;FS=4.124;MLEAC=1;MLEAF=0.500;MQ=59.72;MQRankSum=0.145;QD=10.03;ReadPosRankSum=2.063;SOR=1.215	GT:AD:DP:GQ:PL	0/1:37,16:53:99:560,0,1506
NOT_SCAFFOLDED_NGS_utg21290|quiver|pilon	16351	.	A	C	654.77	PASS	AC=1;AF=0.500;AN=2;BaseQRankSum=0.601;ClippingRankSum=-0.553;DP=58;FS=3.697;MLEAC=1;MLEAF=0.500;MQ=59.74;MQRankSum=-0.136;QD=11.29;ReadPosRankSum=0.970;SOR=1.019	GT:AD:DP:GQ:PL	0/1:36,22:58:99:683,0,1114
NOT_SCAFFOLDED_NGS_utg21290|quiver|pilon	16375	.	C	CA	813.73	PASS	AC=1;AF=0.500;AN=2;BaseQRankSum=-1.142;ClippingRankSum=1.308;DP=54;FS=0.000;MLEAC=1;MLEAF=0.500;MQ=60.00;MQRankSum=-0.240;QD=15.07;ReadPosRankSum=1.566;SOR=0.678	GT:AD:DP:GQ:PL	0/1:23,29:52:99:851,0,771
NOT_SCAFFOLDED_NGS_utg21290|quiver|pilon	16376	.	A	AG	672.73	PASS	AC=1;AF=0.500;AN=2;BaseQRankSum=0.316;ClippingRankSum=0.179;DP=57;FS=0.000;MLEAC=1;MLEAF=0.500;MQ=59.85;MQRankSum=-0.367;QD=11.80;ReadPosRankSum=-1.015;SOR=0.776	GT:AD:DP:GQ:PL	0/1:32,23:55:99:710,0,1078
NOT_SCAFFOLDED_NGS_utg21290|quiver|pilon	16415	.	T	TG	541.73	PASS	AC=1;AF=0.500;AN=2;BaseQRankSum=0.414;ClippingRankSum=-0.182;DP=38;FS=7.794;MLEAC=1;MLEAF=0.500;MQ=59.78;MQRankSum=-1.010;QD=14.26;ReadPosRankSum=0.182;SOR=0.306	GT:AD:DP:GQ:PL	0/1:16,19:35:99:579,0,553
NOT_SCAFFOLDED_NGS_utg21290|quiver|pilon	16416	.	G	GA	490.73	PASS	AC=1;AF=0.500;AN=2;BaseQRankSum=1.606;ClippingRankSum=-0.050;DP=38;FS=7.794;MLEAC=1;MLEAF=0.500;MQ=59.78;MQRankSum=0.878;QD=12.91;ReadPosRankSum=0.116;SOR=2.026	GT:AD:DP:GQ:PL	0/1:19,16:35:99:528,0,659
NOT_SCAFFOLDED_NGS_utg21290|quiver|pilon	16470	.	T	A	425.77	PASS	AC=1;AF=0.500;AN=2;BaseQRankSum=1.462;ClippingRankSum=-0.302;DP=30;FS=5.452;MLEAC=1;MLEAF=0.500;MQ=58.00;MQRankSum=-0.441;QD=14.19;ReadPosRankSum=-0.116;SOR=0.093	GT:AD:DP:GQ:PL	0/1:16,12:28:99:454,0,624
NOT_SCAFFOLDED_NGS_utg21290|quiver|pilon	16479	.	T	G	425.77	PASS	AC=1;AF=0.500;AN=2;BaseQRankSum=1.765;ClippingRankSum=1.246;DP=28;FS=5.545;MLEAC=1;MLEAF=0.500;MQ=57.85;MQRankSum=0.311;QD=15.21;ReadPosRankSum=-0.052;SOR=0.086	GT:AD:DP:GQ:PL	0/1:15,11:26:99:454,0,614
NOT_SCAFFOLDED_NGS_utg21290|quiver|pilon	16528	.	A	T	163.77	PASS	AC=1;AF=0.500;AN=2;BaseQRankSum=-1.397;ClippingRankSum=0.445;DP=26;FS=0.000;MLEAC=1;MLEAF=0.500;MQ=58.15;MQRankSum=-0.127;QD=6.30;ReadPosRankSum=0.318;SOR=0.412	GT:AD:DP:GQ:PL	0/1:17,7:24:99:192,0,595
NOT_SCAFFOLDED_NGS_utg21290|quiver|pilon	16568	.	G	T	83.77	PASS	AC=1;AF=0.500;AN=2;BaseQRankSum=0.673;ClippingRankSum=0.404;DP=16;FS=6.726;MLEAC=1;MLEAF=0.500;MQ=56.75;MQRankSum=0.000;QD=5.24;ReadPosRankSum=-0.404;SOR=2.819	GT:AD:DP:GQ:PL	0/1:13,3:16:99:112,0,393
NOT_SCAFFOLDED_NGS_utg21290|quiver|pilon	16589	.	A	C	50.77	PASS	AC=1;AF=0.500;AN=2;BaseQRankSum=1.449;ClippingRankSum=0.315;DP=17;FS=0.000;MLEAC=1;MLEAF=0.500;MQ=54.84;MQRankSum=-2.331;QD=2.99;ReadPosRankSum=-1.449;SOR=0.593	GT:AD:DP:GQ:PL	0/1:14,3:17:79:79,0,403
NOT_SCAFFOLDED_NGS_utg21290|quiver|pilon	16632	.	T	C	88.77	PASS	AC=1;AF=0.500;AN=2;BaseQRankSum=0.372;ClippingRankSum=-1.221;DP=21;FS=0.000;MLEAC=1;MLEAF=0.500;MQ=55.57;MQRankSum=-1.540;QD=4.23;ReadPosRankSum=0.903;SOR=0.846	GT:AD:DP:GQ:PL	0/1:14,4:18:99:117,0,538
NOT_SCAFFOLDED_NGS_utg21290|quiver|pilon	16707	.	C	CA	293.73	PASS	AC=1;AF=0.500;AN=2;BaseQRankSum=-0.890;ClippingRankSum=-0.609;DP=53;FS=2.785;MLEAC=1;MLEAF=0.500;MQ=56.70;MQRankSum=0.398;QD=5.54;ReadPosRankSum=1.476;SOR=0.524	GT:AD:DP:GQ:PL	0/1:31,15:46:99:331,0,1051
NOT_SCAFFOLDED_NGS_utg21290|quiver|pilon	16709	.	A	AG	861.73	PASS	AC=1;AF=0.500;AN=2;BaseQRankSum=0.494;ClippingRankSum=0.108;DP=53;FS=2.780;MLEAC=1;MLEAF=0.500;MQ=56.70;MQRankSum=1.071;QD=16.26;ReadPosRankSum=-1.433;SOR=1.074	GT:AD:DP:GQ:PL	0/1:15,30:45:99:899,0,403
NOT_SCAFFOLDED_NGS_utg21290|quiver|pilon	16739	.	T	A	358.77	PASS	AC=1;AF=0.500;AN=2;BaseQRankSum=0.052;ClippingRankSum=-1.664;DP=55;FS=0.000;MLEAC=1;MLEAF=0.500;MQ=58.21;MQRankSum=0.568;QD=6.52;ReadPosRankSum=-0.424;SOR=0.706	GT:AD:DP:GQ:PL	0/1:36,15:51:99:387,0,1206
NOT_SCAFFOLDED_NGS_utg21290|quiver|pilon	16771	.	C	T	325.77	PASS	AC=1;AF=0.500;AN=2;BaseQRankSum=0.477;ClippingRankSum=0.744;DP=51;FS=0.000;MLEAC=1;MLEAF=0.500;MQ=60.00;MQRankSum=0.788;QD=6.39;ReadPosRankSum=0.433;SOR=0.737	GT:AD:DP:GQ:PL	0/1:39,12:51:99:354,0,1328
NOT_SCAFFOLDED_NGS_utg21290|quiver|pilon	16865	.	G	A	439.77	PASS	AC=1;AF=0.500;AN=2;BaseQRankSum=1.564;ClippingRankSum=-0.657;DP=54;FS=0.000;MLEAC=1;MLEAF=0.500;MQ=58.21;MQRankSum=-3.882;QD=8.14;ReadPosRankSum=1.506;SOR=0.765	GT:AD:DP:GQ:PL	0/1:39,15:54:99:468,0,1288
NOT_SCAFFOLDED_NGS_utg21290|quiver|pilon	16904	.	C	CA	624.73	PASS	AC=1;AF=0.500;AN=2;BaseQRankSum=-0.910;ClippingRankSum=0.278;DP=45;FS=1.206;MLEAC=1;MLEAF=0.500;MQ=57.84;MQRankSum=3.993;QD=13.88;ReadPosRankSum=0.758;SOR=0.478	GT:AD:DP:GQ:PL	0/1:19,23:42:99:662,0,650
NOT_SCAFFOLDED_NGS_utg21290|quiver|pilon	16905	.	A	AG	565.73	PASS	AC=1;AF=0.500;AN=2;BaseQRankSum=1.777;ClippingRankSum=1.066;DP=47;FS=2.624;MLEAC=1;MLEAF=0.500;MQ=57.93;MQRankSum=-2.464;QD=12.04;ReadPosRankSum=-0.403;SOR=1.187	GT:AD:DP:GQ:PL	0/1:25,19:44:99:603,0,800
NOT_SCAFFOLDED_NGS_utg21290|quiver|pilon	16967	.	C	CA	698.73	PASS	AC=1;AF=0.500;AN=2;BaseQRankSum=0.885;ClippingRankSum=-0.011;DP=50;FS=10.976;MLEAC=1;MLEAF=0.500;MQ=59.51;MQRankSum=-0.458;QD=13.97;ReadPosRankSum=-0.863;SOR=0.861	GT:AD:DP:GQ:PL	0/1:22,25:47:99:736,0,756
NOT_SCAFFOLDED_NGS_utg21290|quiver|pilon	16969	.	A	AG	664.73	PASS	AC=1;AF=0.500;AN=2;BaseQRankSum=-0.900;ClippingRankSum=-0.259;DP=50;FS=13.125;MLEAC=1;MLEAF=0.500;MQ=59.10;MQRankSum=0.755;QD=13.29;ReadPosRankSum=1.252;SOR=1.486	GT:AD:DP:GQ:PL	0/1:26,22:48:99:702,0,928
NOT_SCAFFOLDED_NGS_utg21290|quiver|pilon	17065	.	G	GA	470.73	PASS	AC=1;AF=0.500;AN=2;BaseQRankSum=0.216;ClippingRankSum=0.191;DP=45;FS=0.000;MLEAC=1;MLEAF=0.500;MQ=59.04;MQRankSum=1.334;QD=10.46;ReadPosRankSum=0.140;SOR=0.853	GT:AD:DP:GQ:PL	0/1:24,18:42:99:508,0,837
NOT_SCAFFOLDED_NGS_utg21290|quiver|pilon	17066	.	A	AT	662.73	PASS	AC=1;AF=0.500;AN=2;BaseQRankSum=-0.171;ClippingRankSum=-1.353;DP=44;FS=1.226;MLEAC=1;MLEAF=0.500;MQ=59.09;MQRankSum=-1.274;QD=15.06;ReadPosRankSum=0.092;SOR=0.502	GT:AD:DP:GQ:PL	0/1:18,23:41:99:700,0,589
NOT_SCAFFOLDED_NGS_utg21290|quiver|pilon	17116	.	T	C	673.77	PASS	AC=1;AF=0.500;AN=2;BaseQRankSum=0.691;ClippingRankSum=0.050;DP=51;FS=2.434;MLEAC=1;MLEAF=0.500;MQ=58.11;MQRankSum=-1.472;QD=13.21;ReadPosRankSum=-0.170;SOR=0.863	GT:AD:DP:GQ:PL	0/1:26,23:49:99:702,0,781
NOT_SCAFFOLDED_NGS_utg21290|quiver|pilon	17256	.	C	T	487.77	PASS	AC=1;AF=0.500;AN=2;BaseQRankSum=0.711;ClippingRankSum=1.165;DP=38;FS=1.279;MLEAC=1;MLEAF=0.500;MQ=59.31;MQRankSum=-1.226;QD=12.84;ReadPosRankSum=0.469;SOR=0.976	GT:AD:DP:GQ:PL	0/1:24,14:38:99:516,0,966
NOT_SCAFFOLDED_NGS_utg21290|quiver|pilon	17260	.	T	C	484.77	PASS	AC=1;AF=0.500;AN=2;BaseQRankSum=3.177;ClippingRankSum=-1.156;DP=39;FS=0.000;MLEAC=1;MLEAF=0.500;MQ=59.32;MQRankSum=-0.922;QD=12.43;ReadPosRankSum=0.425;SOR=0.886	GT:AD:DP:GQ:PL	0/1:25,14:39:99:513,0,1008
NOT_SCAFFOLDED_NGS_utg21290|quiver|pilon	17269	.	G	A	484.77	PASS	AC=1;AF=0.500;AN=2;BaseQRankSum=1.361;ClippingRankSum=1.654;DP=39;FS=0.000;MLEAC=1;MLEAF=0.500;MQ=59.32;MQRankSum=-1.127;QD=12.43;ReadPosRankSum=0.102;SOR=0.886	GT:AD:DP:GQ:PL	0/1:25,14:39:99:513,0,1006
NOT_SCAFFOLDED_NGS_utg21290|quiver|pilon	17286	.	T	TC	580.73	PASS	AC=1;AF=0.500;AN=2;BaseQRankSum=0.586;ClippingRankSum=1.034;DP=48;FS=0.000;MLEAC=1;MLEAF=0.500;MQ=59.45;MQRankSum=-0.991;QD=12.10;ReadPosRankSum=-1.098;SOR=0.639	GT:AD:DP:GQ:PL	0/1:25,22:47:99:618,0,820
NOT_SCAFFOLDED_NGS_utg21290|quiver|pilon	17287	.	C	CT	643.73	PASS	AC=1;AF=0.500;AN=2;BaseQRankSum=-0.138;ClippingRankSum=-1.011;DP=48;FS=0.000;MLEAC=1;MLEAF=0.500;MQ=59.45;MQRankSum=1.181;QD=13.41;ReadPosRankSum=1.436;SOR=0.610	GT:AD:DP:GQ:PL	0/1:23,24:47:99:681,0,741
NOT_SCAFFOLDED_NGS_utg21290|quiver|pilon	17422	.	C	CA	537.73	PASS	AC=1;AF=0.500;AN=2;BaseQRankSum=-0.960;ClippingRankSum=-0.207;DP=45;FS=6.514;MLEAC=1;MLEAF=0.500;MQ=60.00;MQRankSum=-1.008;QD=11.95;ReadPosRankSum=1.178;SOR=0.519	GT:AD:DP:GQ:PL	0/1:21,22:43:99:575,0,703
NOT_SCAFFOLDED_NGS_utg21290|quiver|pilon	17423	.	A	AC	613.73	PASS	AC=1;AF=0.500;AN=2;BaseQRankSum=0.023;ClippingRankSum=-0.752;DP=46;FS=8.433;MLEAC=1;MLEAF=0.500;MQ=60.00;MQRankSum=-0.493;QD=13.34;ReadPosRankSum=-0.728;SOR=1.419	GT:AD:DP:GQ:PL	0/1:23,21:44:99:651,0,779
NOT_SCAFFOLDED_NGS_utg21290|quiver|pilon	17447	.	T	C	606.77	PASS	AC=1;AF=0.500;AN=2;BaseQRankSum=0.727;ClippingRankSum=-0.261;DP=52;FS=2.522;MLEAC=1;MLEAF=0.500;MQ=60.00;MQRankSum=-0.746;QD=11.67;ReadPosRankSum=-0.932;SOR=0.352	GT:AD:DP:GQ:PL	0/1:31,21:52:99:635,0,1008
NOT_SCAFFOLDED_NGS_utg21290|quiver|pilon	17545	.	C	CT	470.73	PASS	AC=1;AF=0.500;AN=2;BaseQRankSum=-0.042;ClippingRankSum=1.060;DP=51;FS=4.179;MLEAC=1;MLEAF=0.500;MQ=60.00;MQRankSum=1.725;QD=9.23;ReadPosRankSum=0.374;SOR=0.447	GT:AD:DP:GQ:PL	0/1:27,21:48:99:508,0,982
NOT_SCAFFOLDED_NGS_utg21290|quiver|pilon	17547	.	T	TG	872.73	PASS	AC=1;AF=0.500;AN=2;BaseQRankSum=2.101;ClippingRankSum=-0.211;DP=50;FS=3.997;MLEAC=1;MLEAF=0.500;MQ=60.00;MQRankSum=0.533;QD=17.45;ReadPosRankSum=-0.111;SOR=1.302	GT:AD:DP:GQ:PL	0/1:22,27:49:99:910,0,688
NOT_SCAFFOLDED_NGS_utg21290|quiver|pilon	17741	.	C	A	597.77	PASS	AC=1;AF=0.500;AN=2;BaseQRankSum=0.079;ClippingRankSum=0.174;DP=36;FS=0.000;MLEAC=1;MLEAF=0.500;MQ=59.36;MQRankSum=-1.819;QD=16.60;ReadPosRankSum=1.123;SOR=0.502	GT:AD:DP:GQ:PL	0/1:18,18:36:99:626,0,672
NOT_SCAFFOLDED_NGS_utg21290|quiver|pilon	17764	.	A	AG	485.73	PASS	AC=1;AF=0.500;AN=2;BaseQRankSum=-0.155;ClippingRankSum=-1.926;DP=30;FS=5.636;MLEAC=1;MLEAF=0.500;MQ=59.23;MQRankSum=-1.129;QD=16.19;ReadPosRankSum=1.705;SOR=0.180	GT:AD:DP:GQ:PL	0/1:12,17:29:99:523,0,407
NOT_SCAFFOLDED_NGS_utg21290|quiver|pilon	17765	.	G	GA	269.73	PASS	AC=1;AF=0.500;AN=2;BaseQRankSum=1.590;ClippingRankSum=1.424;DP=33;FS=5.884;MLEAC=1;MLEAF=0.500;MQ=59.30;MQRankSum=1.466;QD=8.17;ReadPosRankSum=-0.599;SOR=1.750	GT:AD:DP:GQ:PL	0/1:20,11:31:99:307,0,711
NOT_SCAFFOLDED_NGS_utg21290|quiver|pilon	17777	.	C	T	378.77	PASS	AC=1;AF=0.500;AN=2;BaseQRankSum=1.460;ClippingRankSum=-0.755;DP=36;FS=2.951;MLEAC=1;MLEAF=0.500;MQ=57.88;MQRankSum=3.238;QD=10.52;ReadPosRankSum=-0.084;SOR=0.921	GT:AD:DP:GQ:PL	0/1:24,12:36:99:407,0,818
NOT_SCAFFOLDED_NGS_utg21290|quiver|pilon	17862	.	T	C	611.77	PASS	AC=1;AF=0.500;AN=2;BaseQRankSum=0.936;ClippingRankSum=-0.979;DP=47;FS=8.463;MLEAC=1;MLEAF=0.500;MQ=58.85;MQRankSum=0.871;QD=13.02;ReadPosRankSum=0.871;SOR=1.270	GT:AD:DP:GQ:PL	0/1:27,20:47:99:640,0,847
NOT_SCAFFOLDED_NGS_utg21290|quiver|pilon	17898	.	A	G	557.77	PASS	AC=1;AF=0.500;AN=2;BaseQRankSum=-0.304;ClippingRankSum=-0.066;DP=41;FS=0.000;MLEAC=1;MLEAF=0.500;MQ=59.90;MQRankSum=0.437;QD=13.60;ReadPosRankSum=0.595;SOR=0.646	GT:AD:DP:GQ:PL	0/1:24,17:41:99:586,0,829
NOT_SCAFFOLDED_NGS_utg21290|quiver|pilon	17963	.	T	TA	630.73	PASS	AC=1;AF=0.500;AN=2;BaseQRankSum=1.516;ClippingRankSum=1.577;DP=51;FS=1.121;MLEAC=1;MLEAF=0.500;MQ=60.00;MQRankSum=0.320;QD=12.37;ReadPosRankSum=-0.031;SOR=1.051	GT:AD:DP:GQ:PL	0/1:24,24:48:99:668,0,779
NOT_SCAFFOLDED_NGS_utg21290|quiver|pilon	17965	.	A	AC	693.73	PASS	AC=1;AF=0.500;AN=2;BaseQRankSum=-0.732;ClippingRankSum=-1.454;DP=48;FS=1.121;MLEAC=1;MLEAF=0.500;MQ=60.00;MQRankSum=0.217;QD=14.45;ReadPosRankSum=-0.052;SOR=0.430	GT:AD:DP:GQ:PL	0/1:24,24:48:99:731,0,815
NOT_SCAFFOLDED_NGS_utg21290|quiver|pilon	18023	.	A	AC	576.73	PASS	AC=1;AF=0.500;AN=2;BaseQRankSum=1.038;ClippingRankSum=-0.687;DP=40;FS=1.237;MLEAC=1;MLEAF=0.500;MQ=60.00;MQRankSum=-0.424;QD=14.42;ReadPosRankSum=1.564;SOR=0.941	GT:AD:DP:GQ:PL	0/1:20,18:38:99:614,0,769
NOT_SCAFFOLDED_NGS_utg21290|quiver|pilon	18024	.	A	AG	573.73	PASS	AC=1;AF=0.500;AN=2;BaseQRankSum=-0.095;ClippingRankSum=1.743;DP=39;FS=0.000;MLEAC=1;MLEAF=0.500;MQ=60.00;MQRankSum=-0.444;QD=14.71;ReadPosRankSum=-0.570;SOR=0.540	GT:AD:DP:GQ:PL	0/1:19,17:36:99:611,0,726
NOT_SCAFFOLDED_NGS_utg21290|quiver|pilon	18060	.	A	AT	385.73	PASS	AC=1;AF=0.500;AN=2;BaseQRankSum=-0.257;ClippingRankSum=1.765;DP=37;FS=3.012;MLEAC=1;MLEAF=0.500;MQ=60.00;MQRankSum=0.096;QD=10.43;ReadPosRankSum=1.251;SOR=0.968	GT:AD:DP:GQ:PL	0/1:21,15:36:99:423,0,776
NOT_SCAFFOLDED_NGS_utg21290|quiver|pilon	18061	.	T	TG	695.73	PASS	AC=1;AF=0.500;AN=2;BaseQRankSum=0.866;ClippingRankSum=0.610;DP=37;FS=3.012;MLEAC=1;MLEAF=0.500;MQ=60.00;MQRankSum=-1.123;QD=18.80;ReadPosRankSum=-1.316;SOR=0.779	GT:AD:DP:GQ:PL	0/1:15,21:36:99:733,0,480
NOT_SCAFFOLDED_NGS_utg21290|quiver|pilon	18181	.	C	CA	634.73	PASS	AC=1;AF=0.500;AN=2;BaseQRankSum=-0.211;ClippingRankSum=-0.399;DP=46;FS=6.473;MLEAC=1;MLEAF=0.500;MQ=59.71;MQRankSum=-0.188;QD=13.80;ReadPosRankSum=-0.305;SOR=1.322	GT:AD:DP:GQ:PL	0/1:21,23:44:99:672,0,647
NOT_SCAFFOLDED_NGS_utg21290|quiver|pilon	18182	.	A	AT	409.73	PASS	AC=1;AF=0.500;AN=2;BaseQRankSum=-0.160;ClippingRankSum=-1.071;DP=47;FS=2.743;MLEAC=1;MLEAF=0.500;MQ=59.72;MQRankSum=0.652;QD=8.72;ReadPosRankSum=1.563;SOR=0.297	GT:AD:DP:GQ:PL	0/1:25,18:43:99:447,0,825
NOT_SCAFFOLDED_NGS_utg21290|quiver|pilon	18311	.	G	GT	262.73	PASS	AC=1;AF=0.500;AN=2;BaseQRankSum=1.483;ClippingRankSum=-0.509;DP=32;FS=3.352;MLEAC=1;MLEAF=0.500;MQ=53.05;MQRankSum=-4.362;QD=8.21;ReadPosRankSum=-0.509;SOR=0.836	GT:AD:DP:GQ:PL	0/1:17,12:29:99:300,0,583
NOT_SCAFFOLDED_NGS_utg21290|quiver|pilon	18312	.	T	TA	511.73	PASS	AC=1;AF=0.500;AN=2;BaseQRankSum=-1.965;ClippingRankSum=-0.853;DP=32;FS=5.449;MLEAC=1;MLEAF=0.500;MQ=53.05;MQRankSum=3.553;QD=15.99;ReadPosRankSum=0.973;SOR=0.811	GT:AD:DP:GQ:PL	0/1:14,17:31:99:549,0,450
NOT_SCAFFOLDED_NGS_utg21290|quiver|pilon	18323	.	T	TA	456.73	PASS	AC=1;AF=0.500;AN=2;BaseQRankSum=-1.449;ClippingRankSum=0.343;DP=27;FS=1.617;MLEAC=1;MLEAF=0.500;MQ=51.66;MQRankSum=4.190;QD=16.92;ReadPosRankSum=1.344;SOR=1.244	GT:AD:DP:GQ:PL	0/1:10,16:26:99:494,0,304
NOT_SCAFFOLDED_NGS_utg21290|quiver|pilon	18324	.	A	AC	254.73	PASS	AC=1;AF=0.500;AN=2;BaseQRankSum=-0.448;ClippingRankSum=-0.922;DP=26;FS=1.617;MLEAC=1;MLEAF=0.500;MQ=51.76;MQRankSum=-4.243;QD=9.80;ReadPosRankSum=-1.291;SOR=0.340	GT:AD:DP:GQ:PL	0/1:16,10:26:99:292,0,563
NOT_SCAFFOLDED_NGS_utg21290|quiver|pilon	18335	.	A	T	52.77	SnpCluster	AC=1;AF=0.500;AN=2;BaseQRankSum=1.303;ClippingRankSum=-0.592;DP=18;FS=0.000;MLEAC=1;MLEAF=0.500;MQ=55.82;MQRankSum=-2.725;QD=2.93;ReadPosRankSum=1.066;SOR=0.743	GT:AD:DP:GQ:PL	0/1:15,3:18:81:81,0,621
NOT_SCAFFOLDED_NGS_utg21290|quiver|pilon	18336	.	G	A	52.77	SnpCluster	AC=1;AF=0.500;AN=2;BaseQRankSum=0.118;ClippingRankSum=-0.592;DP=18;FS=0.000;MLEAC=1;MLEAF=0.500;MQ=55.82;MQRankSum=-2.725;QD=2.93;ReadPosRankSum=0.711;SOR=0.743	GT:AD:DP:GQ:PL	0/1:15,3:18:81:81,0,621
NOT_SCAFFOLDED_NGS_utg21290|quiver|pilon	18345	.	G	GA	337.73	SnpCluster	AC=1;AF=0.500;AN=2;BaseQRankSum=0.092;ClippingRankSum=0.339;DP=24;FS=0.000;MLEAC=1;MLEAF=0.500;MQ=54.87;MQRankSum=2.739;QD=14.07;ReadPosRankSum=2.493;SOR=0.495	GT:AD:DP:GQ:PL	0/1:11,12:23:99:375,0,334
NOT_SCAFFOLDED_NGS_utg21290|quiver|pilon	18346	.	A	AT	264.73	SnpCluster	AC=1;AF=0.500;AN=2;BaseQRankSum=0.215;ClippingRankSum=0.892;DP=23;FS=0.000;MLEAC=1;MLEAF=0.500;MQ=54.64;MQRankSum=-2.493;QD=11.51;ReadPosRankSum=-2.308;SOR=0.941	GT:AD:DP:GQ:PL	0/1:12,11:23:99:302,0,417
NOT_SCAFFOLDED_NGS_utg21290|quiver|pilon	18394	.	T	C	548.77	PASS	AC=1;AF=0.500;AN=2;BaseQRankSum=-0.868;ClippingRankSum=-1.207;DP=30;FS=0.000;MLEAC=1;MLEAF=0.500;MQ=58.41;MQRankSum=1.672;QD=18.29;ReadPosRankSum=-2.646;SOR=0.610	GT:AD:DP:GQ:PL	0/1:12,18:30:99:577,0,380
NOT_SCAFFOLDED_NGS_utg21290|quiver|pilon	18523	.	T	TA	366.73	PASS	AC=1;AF=0.500;AN=2;BaseQRankSum=0.644;ClippingRankSum=0.062;DP=34;FS=1.367;MLEAC=1;MLEAF=0.500;MQ=60.00;MQRankSum=0.312;QD=10.79;ReadPosRankSum=0.187;SOR=0.976	GT:AD:DP:GQ:PL	0/1:16,14:30:99:404,0,453
NOT_SCAFFOLDED_NGS_utg21290|quiver|pilon	18557	.	A	AG	442.73	PASS	AC=1;AF=0.500;AN=2;BaseQRankSum=0.446;ClippingRankSum=-0.644;DP=37;FS=2.966;MLEAC=1;MLEAF=0.500;MQ=56.94;MQRankSum=1.271;QD=11.97;ReadPosRankSum=1.535;SOR=0.518	GT:AD:DP:GQ:PL	0/1:18,17:35:99:480,0,605
NOT_SCAFFOLDED_NGS_utg21290|quiver|pilon	18558	.	G	GA	434.73	PASS	AC=1;AF=0.500;AN=2;BaseQRankSum=-0.270;ClippingRankSum=-0.594;DP=36;FS=5.287;MLEAC=1;MLEAF=0.500;MQ=56.85;MQRankSum=-1.963;QD=12.08;ReadPosRankSum=-1.099;SOR=1.571	GT:AD:DP:GQ:PL	0/1:17,16:33:99:472,0,558
NOT_SCAFFOLDED_NGS_utg21290|quiver|pilon	18628	.	G	A	579.77	PASS	AC=1;AF=0.500;AN=2;BaseQRankSum=2.234;ClippingRankSum=-0.688;DP=39;FS=6.884;MLEAC=1;MLEAF=0.500;MQ=52.94;MQRankSum=-0.773;QD=14.87;ReadPosRankSum=0.155;SOR=1.138	GT:AD:DP:GQ:PL	0/1:20,19:39:99:608,0,520
NOT_SCAFFOLDED_NGS_utg21290|quiver|pilon	18676	.	C	G	682.77	PASS	AC=1;AF=0.500;AN=2;BaseQRankSum=0.268;ClippingRankSum=-0.042;DP=39;FS=4.763;MLEAC=1;MLEAF=0.500;MQ=56.77;MQRankSum=0.803;QD=17.51;ReadPosRankSum=0.070;SOR=0.392	GT:AD:DP:GQ:PL	0/1:18,21:39:99:711,0,515
NOT_SCAFFOLDED_NGS_utg21290|quiver|pilon	18870	.	T	TTTGCTGTATA	431.73	PASS	AC=1;AF=0.500;AN=2;BaseQRankSum=0.615;ClippingRankSum=-1.292;DP=48;FS=0.000;MLEAC=1;MLEAF=0.500;MQ=57.06;MQRankSum=-0.646;QD=8.99;ReadPosRankSum=2.677;SOR=0.724	GT:AD:DP:GQ:PL	0/1:25,13:38:99:469,0,1012
NOT_SCAFFOLDED_NGS_utg21290|quiver|pilon	18889	.	T	C	481.77	SnpCluster	AC=1;AF=0.500;AN=2;BaseQRankSum=0.688;ClippingRankSum=1.478;DP=39;FS=7.276;MLEAC=1;MLEAF=0.500;MQ=58.75;MQRankSum=-0.600;QD=12.35;ReadPosRankSum=3.235;SOR=1.911	GT:AD:DP:GQ:PL	0/1:25,14:39:99:510,0,1021
NOT_SCAFFOLDED_NGS_utg21290|quiver|pilon	18890	.	T	G	481.77	SnpCluster	AC=1;AF=0.500;AN=2;BaseQRankSum=-0.287;ClippingRankSum=1.195;DP=38;FS=5.310;MLEAC=1;MLEAF=0.500;MQ=59.27;MQRankSum=-1.407;QD=12.68;ReadPosRankSum=3.132;SOR=1.765	GT:AD:DP:GQ:PL	0/1:24,14:38:99:510,0,1021
NOT_SCAFFOLDED_NGS_utg21290|quiver|pilon	18896	.	A	G	484.77	SnpCluster	AC=1;AF=0.500;AN=2;BaseQRankSum=0.805;ClippingRankSum=-0.073;DP=39;FS=7.276;MLEAC=1;MLEAF=0.500;MQ=59.29;MQRankSum=0.220;QD=12.43;ReadPosRankSum=3.938;SOR=1.911	GT:AD:DP:GQ:PL	0/1:25,14:39:99:513,0,987
NOT_SCAFFOLDED_NGS_utg21290|quiver|pilon	18909	.	T	G	778.77	PASS	AC=1;AF=0.500;AN=2;BaseQRankSum=0.942;ClippingRankSum=-1.078;DP=50;FS=4.084;MLEAC=1;MLEAF=0.500;MQ=59.78;MQRankSum=0.884;QD=15.58;ReadPosRankSum=-0.612;SOR=1.445	GT:AD:DP:GQ:PL	0/1:24,26:50:99:807,0,657
NOT_SCAFFOLDED_NGS_utg21290|quiver|pilon	18937	.	G	T	664.77	PASS	AC=1;AF=0.500;AN=2;BaseQRankSum=1.146;ClippingRankSum=0.168;DP=58;FS=0.000;MLEAC=1;MLEAF=0.500;MQ=59.80;MQRankSum=-0.970;QD=11.46;ReadPosRankSum=0.521;SOR=0.593	GT:AD:DP:GQ:PL	0/1:36,22:58:99:693,0,1117
NOT_SCAFFOLDED_NGS_utg21290|quiver|pilon	18989	.	A	T	595.77	PASS	AC=1;AF=0.500;AN=2;BaseQRankSum=2.679;ClippingRankSum=-0.263;DP=51;FS=6.118;MLEAC=1;MLEAF=0.500;MQ=59.32;MQRankSum=1.179;QD=11.68;ReadPosRankSum=0.789;SOR=0.771	GT:AD:DP:GQ:PL	0/1:32,19:51:99:624,0,1019
NOT_SCAFFOLDED_NGS_utg21290|quiver|pilon	19043	.	A	T	529.77	PASS	AC=1;AF=0.500;AN=2;BaseQRankSum=0.909;ClippingRankSum=0.274;DP=39;FS=0.000;MLEAC=1;MLEAF=0.500;MQ=59.55;MQRankSum=0.852;QD=13.58;ReadPosRankSum=1.977;SOR=0.818	GT:AD:DP:GQ:PL	0/1:24,15:39:99:558,0,959
NOT_SCAFFOLDED_NGS_utg21290|quiver|pilon	19052	.	T	C	590.77	PASS	AC=1;AF=0.500;AN=2;BaseQRankSum=0.728;ClippingRankSum=1.045;DP=41;FS=1.238;MLEAC=1;MLEAF=0.500;MQ=59.58;MQRankSum=1.019;QD=14.41;ReadPosRankSum=0.939;SOR=1.061	GT:AD:DP:GQ:PL	0/1:24,17:41:99:619,0,954
NOT_SCAFFOLDED_NGS_utg21290|quiver|pilon	19185	.	C	CT	219.73	PASS	AC=1;AF=0.500;AN=2;BaseQRankSum=1.599;ClippingRankSum=0.847;DP=32;FS=12.674;MLEAC=1;MLEAF=0.500;MQ=60.67;MQRankSum=0.235;QD=6.87;ReadPosRankSum=-0.941;SOR=2.454	GT:AD:DP:GQ:PL	0/1:17,11:28:99:257,0,445
NOT_SCAFFOLDED_NGS_utg21290|quiver|pilon	19282	.	T	A	578.77	PASS	AC=1;AF=0.500;AN=2;BaseQRankSum=-0.856;ClippingRankSum=0.892;DP=33;FS=1.352;MLEAC=1;MLEAF=0.500;MQ=58.03;MQRankSum=0.055;QD=17.54;ReadPosRankSum=0.929;SOR=0.446	GT:AD:DP:GQ:PL	0/1:19,14:33:99:607,0,1151
NOT_SCAFFOLDED_NGS_utg21290|quiver|pilon	19301	.	C	T	748.77	PASS	AC=1;AF=0.500;AN=2;BaseQRankSum=-1.783;ClippingRankSum=0.583;DP=35;FS=4.938;MLEAC=1;MLEAF=0.500;MQ=58.59;MQRankSum=-0.050;QD=21.39;ReadPosRankSum=-0.583;SOR=1.349	GT:AD:DP:GQ:PL	0/1:15,20:35:99:777,0,1003
NOT_SCAFFOLDED_NGS_utg21290|quiver|pilon	19395	.	G	A	334.77	PASS	AC=1;AF=0.500;AN=2;BaseQRankSum=1.977;ClippingRankSum=-0.382;DP=37;FS=1.430;MLEAC=1;MLEAF=0.500;MQ=59.64;MQRankSum=-0.216;QD=9.05;ReadPosRankSum=1.778;SOR=0.654	GT:AD:DP:GQ:PL	0/1:26,11:37:99:363,0,1187
NOT_SCAFFOLDED_NGS_utg21290|quiver|pilon	19414	.	C	A	355.77	PASS	AC=1;AF=0.500;AN=2;BaseQRankSum=-0.609;ClippingRankSum=-0.609;DP=31;FS=1.615;MLEAC=1;MLEAF=0.500;MQ=59.03;MQRankSum=0.474;QD=11.48;ReadPosRankSum=-1.377;SOR=0.368	GT:AD:DP:GQ:PL	0/1:23,8:31:99:384,0,1079
NOT_SCAFFOLDED_NGS_utg21290|quiver|pilon	19475	.	T	G	334.77	PASS	AC=1;AF=0.500;AN=2;BaseQRankSum=1.479;ClippingRankSum=0.515;DP=37;FS=0.000;MLEAC=1;MLEAF=0.500;MQ=54.82;MQRankSum=-4.768;QD=9.05;ReadPosRankSum=2.642;SOR=0.859	GT:AD:DP:GQ:PL	0/1:26,11:37:99:363,0,886
NOT_SCAFFOLDED_NGS_utg21290|quiver|pilon	19593	.	T	A	458.77	PASS	AC=1;AF=0.500;AN=2;BaseQRankSum=0.603;ClippingRankSum=-0.145;DP=30;FS=3.568;MLEAC=1;MLEAF=0.500;MQ=54.02;MQRankSum=-4.427;QD=15.29;ReadPosRankSum=-0.478;SOR=1.536	GT:AD:DP:GQ:PL	0/1:16,14:30:99:487,0,668
NOT_SCAFFOLDED_NGS_utg21290|quiver|pilon	19616	.	CT	C	1023.73	PASS	AC=2;AF=1.00;AN=2;DP=29;FS=0.000;MLEAC=2;MLEAF=1.00;MQ=55.12;QD=30.17;SOR=1.781	GT:AD:DP:GQ:PL	1/1:0,27:27:84:1061,84,0
NOT_SCAFFOLDED_NGS_utg21290|quiver|pilon	19619	.	T	C	241.77	PASS	AC=1;AF=0.500;AN=2;BaseQRankSum=1.522;ClippingRankSum=0.360;DP=27;FS=11.666;MLEAC=1;MLEAF=0.500;MQ=55.34;MQRankSum=-3.901;QD=8.95;ReadPosRankSum=-0.138;SOR=3.456	GT:AD:DP:GQ:PL	0/1:20,7:27:99:270,0,823
NOT_SCAFFOLDED_NGS_utg21290|quiver|pilon	19697	.	G	T	68.77	PASS	AC=1;AF=0.500;AN=2;BaseQRankSum=0.736;ClippingRankSum=0.736;DP=24;FS=0.000;MLEAC=1;MLEAF=0.500;MQ=57.28;MQRankSum=-3.137;QD=2.87;ReadPosRankSum=0.194;SOR=0.693	GT:AD:DP:GQ:PL	0/1:20,4:24:97:97,0,659
NOT_SCAFFOLDED_NGS_utg21290|quiver|pilon	19727	.	T	C	115.77	PASS	AC=1;AF=0.500;AN=2;BaseQRankSum=1.812;ClippingRankSum=-2.381;DP=26;FS=0.000;MLEAC=1;MLEAF=0.500;MQ=58.32;MQRankSum=-2.381;QD=4.45;ReadPosRankSum=1.244;SOR=1.112	GT:AD:DP:GQ:PL	0/1:22,4:26:99:144,0,864
NOT_SCAFFOLDED_NGS_utg21290|quiver|pilon	19736	.	A	T	124.77	PASS	AC=1;AF=0.500;AN=2;BaseQRankSum=2.061;ClippingRankSum=-0.213;DP=24;FS=4.465;MLEAC=1;MLEAF=0.500;MQ=58.18;MQRankSum=-1.066;QD=5.20;ReadPosRankSum=0.142;SOR=1.819	GT:AD:DP:GQ:PL	0/1:19,5:24:99:153,0,783
NOT_SCAFFOLDED_NGS_utg21290|quiver|pilon	19742	.	C	A	303.77	PASS	AC=1;AF=0.500;AN=2;BaseQRankSum=1.081;ClippingRankSum=-1.006;DP=23;FS=4.693;MLEAC=1;MLEAF=0.500;MQ=58.10;MQRankSum=-1.081;QD=13.21;ReadPosRankSum=-0.112;SOR=1.981	GT:AD:DP:GQ:PL	0/1:18,5:23:99:332,0,768
NOT_SCAFFOLDED_NGS_utg21290|quiver|pilon	19765	.	G	A	349.77	PASS	AC=1;AF=0.500;AN=2;BaseQRankSum=-1.028;ClippingRankSum=-0.132;DP=26;FS=10.050;MLEAC=1;MLEAF=0.500;MQ=59.49;MQRankSum=-0.132;QD=13.45;ReadPosRankSum=-0.343;SOR=2.833	GT:AD:DP:GQ:PL	0/1:16,10:26:99:378,0,612
NOT_SCAFFOLDED_NGS_utg21290|quiver|pilon	19830	.	T	A	379.77	PASS	AC=1;AF=0.500;AN=2;BaseQRankSum=0.517;ClippingRankSum=0.894;DP=28;FS=6.094;MLEAC=1;MLEAF=0.500;MQ=59.33;MQRankSum=0.517;QD=13.56;ReadPosRankSum=0.753;SOR=1.065	GT:AD:DP:GQ:PL	0/1:17,11:28:99:408,0,721
NOT_SCAFFOLDED_NGS_utg21290|quiver|pilon	19835	.	T	A	379.77	PASS	AC=1;AF=0.500;AN=2;BaseQRankSum=-0.742;ClippingRankSum=-0.517;DP=29;FS=5.792;MLEAC=1;MLEAF=0.500;MQ=59.35;MQRankSum=-0.966;QD=13.10;ReadPosRankSum=1.596;SOR=1.100	GT:AD:DP:GQ:PL	0/1:18,11:29:99:408,0,721
NOT_SCAFFOLDED_NGS_utg21290|quiver|pilon	19875	.	A	G	619.77	PASS	AC=1;AF=0.500;AN=2;BaseQRankSum=-0.863;ClippingRankSum=0.012;DP=43;FS=2.623;MLEAC=1;MLEAF=0.500;MQ=58.04;MQRankSum=-2.490;QD=14.41;ReadPosRankSum=-0.498;SOR=0.878	GT:AD:DP:GQ:PL	0/1:22,21:43:99:648,0,734
NOT_SCAFFOLDED_NGS_utg21290|quiver|pilon	19909	.	A	G	571.77	SnpCluster	AC=1;AF=0.500;AN=2;BaseQRankSum=-0.262;ClippingRankSum=-1.339;DP=40;FS=2.794;MLEAC=1;MLEAF=0.500;MQ=57.45;MQRankSum=-4.100;QD=14.29;ReadPosRankSum=2.140;SOR=1.244	GT:AD:DP:GQ:PL	0/1:24,16:40:99:600,0,958
NOT_SCAFFOLDED_NGS_utg21290|quiver|pilon	19914	.	A	G	571.77	SnpCluster	AC=1;AF=0.500;AN=2;BaseQRankSum=-0.557;ClippingRankSum=-0.443;DP=39;FS=2.875;MLEAC=1;MLEAF=0.500;MQ=57.38;MQRankSum=-3.840;QD=14.66;ReadPosRankSum=1.727;SOR=1.200	GT:AD:DP:GQ:PL	0/1:23,16:39:99:600,0,958
NOT_SCAFFOLDED_NGS_utg21290|quiver|pilon	19915	.	G	A	571.77	SnpCluster	AC=1;AF=0.500;AN=2;BaseQRankSum=-1.156;ClippingRankSum=0.014;DP=39;FS=2.875;MLEAC=1;MLEAF=0.500;MQ=57.38;MQRankSum=-4.354;QD=14.66;ReadPosRankSum=2.584;SOR=1.200	GT:AD:DP:GQ:PL	0/1:23,16:39:99:600,0,958
NOT_SCAFFOLDED_NGS_utg21290|quiver|pilon	20045	.	T	C	580.77	PASS	AC=1;AF=0.500;AN=2;BaseQRankSum=-0.603;ClippingRankSum=-2.535;DP=48;FS=0.000;MLEAC=1;MLEAF=0.500;MQ=59.79;MQRankSum=-2.494;QD=12.10;ReadPosRankSum=-0.561;SOR=0.749	GT:AD:DP:GQ:PL	0/1:27,21:48:99:609,0,846
NOT_SCAFFOLDED_NGS_utg21290|quiver|pilon	20100	.	A	AT	260.73	PASS	AC=1;AF=0.500;AN=2;BaseQRankSum=-0.952;ClippingRankSum=0.789;DP=29;FS=3.862;MLEAC=1;MLEAF=0.500;MQ=59.86;MQRankSum=-1.877;QD=8.99;ReadPosRankSum=1.659;SOR=1.755	GT:AD:DP:GQ:PL	0/1:13,12:25:99:298,0,329
NOT_SCAFFOLDED_NGS_utg21290|quiver|pilon	20177	.	C	G	338.77	PASS	AC=1;AF=0.500;AN=2;BaseQRankSum=0.180;ClippingRankSum=0.797;DP=26;FS=6.329;MLEAC=1;MLEAF=0.500;MQ=56.76;MQRankSum=-4.346;QD=13.03;ReadPosRankSum=-0.386;SOR=0.685	GT:AD:DP:GQ:PL	0/1:14,12:26:99:367,0,458
NOT_SCAFFOLDED_NGS_utg21290|quiver|pilon	20217	.	T	A	406.77	PASS	AC=1;AF=0.500;AN=2;BaseQRankSum=1.439;ClippingRankSum=-0.244;DP=29;FS=8.557;MLEAC=1;MLEAF=0.500;MQ=51.20;MQRankSum=-1.749;QD=14.03;ReadPosRankSum=2.502;SOR=1.275	GT:AD:DP:GQ:PL	0/1:17,12:29:99:435,0,547
NOT_SCAFFOLDED_NGS_utg21290|quiver|pilon	20308	.	C	T	435.77	PASS	AC=1;AF=0.500;AN=2;BaseQRankSum=-1.413;ClippingRankSum=-0.300;DP=40;FS=2.747;MLEAC=1;MLEAF=0.500;MQ=57.37;MQRankSum=-0.985;QD=10.89;ReadPosRankSum=-2.784;SOR=0.368	GT:AD:DP:GQ:PL	0/1:23,16:39:99:464,0,754
NOT_SCAFFOLDED_NGS_utg21290|quiver|pilon	20325	.	A	C	707.77	PASS	AC=1;AF=0.500;AN=2;BaseQRankSum=1.152;ClippingRankSum=-1.120;DP=37;FS=1.341;MLEAC=1;MLEAF=0.500;MQ=57.92;MQRankSum=-1.120;QD=19.13;ReadPosRankSum=0.243;SOR=1.085	GT:AD:DP:GQ:PL	0/1:14,22:36:99:736,0,387
NOT_SCAFFOLDED_NGS_utg21290|quiver|pilon	20421	.	G	T	944.77	SnpCluster	AC=1;AF=0.500;AN=2;BaseQRankSum=0.830;ClippingRankSum=0.799;DP=37;FS=3.029;MLEAC=1;MLEAF=0.500;MQ=60.00;MQRankSum=-1.080;QD=25.53;ReadPosRankSum=0.141;SOR=0.428	GT:AD:DP:GQ:PL	0/1:14,23:37:99:973,0,513
NOT_SCAFFOLDED_NGS_utg21290|quiver|pilon	20428	.	G	GA	368.73	SnpCluster	AC=1;AF=0.500;AN=2;BaseQRankSum=1.488;ClippingRankSum=-1.581;DP=37;FS=2.879;MLEAC=1;MLEAF=0.500;MQ=60.00;MQRankSum=1.769;QD=9.97;ReadPosRankSum=0.705;SOR=1.214	GT:AD:DP:GQ:PL	0/1:23,14:37:99:406,0,976
NOT_SCAFFOLDED_NGS_utg21290|quiver|pilon	20429	.	A	AG	935.73	SnpCluster	AC=1;AF=0.500;AN=2;BaseQRankSum=0.892;ClippingRankSum=-0.243;DP=36;FS=1.357;MLEAC=1;MLEAF=0.500;MQ=60.00;MQRankSum=0.957;QD=25.99;ReadPosRankSum=-0.665;SOR=0.407	GT:AD:DP:GQ:PL	0/1:14,22:36:99:973,0,513
NOT_SCAFFOLDED_NGS_utg21290|quiver|pilon	20538	.	G	A	554.77	PASS	AC=1;AF=0.500;AN=2;BaseQRankSum=1.840;ClippingRankSum=-0.226;DP=23;FS=9.881;MLEAC=1;MLEAF=0.500;MQ=60.00;MQRankSum=-0.226;QD=24.12;ReadPosRankSum=1.065;SOR=3.258	GT:AD:DP:GQ:PL	0/1:8,15:23:99:583,0,264
NOT_SCAFFOLDED_NGS_utg21290|quiver|pilon	20629	.	C	T	233.77	PASS	AC=1;AF=0.500;AN=2;BaseQRankSum=-1.087;ClippingRankSum=1.540;DP=19;FS=4.359;MLEAC=1;MLEAF=0.500;MQ=60.00;MQRankSum=1.177;QD=12.30;ReadPosRankSum=0.996;SOR=1.555	GT:AD:DP:GQ:PL	0/1:11,7:18:99:262,0,395
NOT_SCAFFOLDED_NGS_utg21290|quiver|pilon	20654	.	G	T	267.77	PASS	AC=1;AF=0.500;AN=2;BaseQRankSum=-3.070;ClippingRankSum=0.529;DP=17;FS=0.000;MLEAC=1;MLEAF=0.500;MQ=60.00;MQRankSum=1.270;QD=15.75;ReadPosRankSum=-1.270;SOR=0.653	GT:AD:DP:GQ:PL	0/1:7,9:16:99:296,0,267
NOT_SCAFFOLDED_NGS_utg21290|quiver|pilon	20702	.	A	G	202.77	PASS	AC=1;AF=0.500;AN=2;BaseQRankSum=0.244;ClippingRankSum=0.634;DP=17;FS=4.560;MLEAC=1;MLEAF=0.500;MQ=56.80;MQRankSum=0.927;QD=11.93;ReadPosRankSum=2.391;SOR=0.595	GT:AD:DP:GQ:PL	0/1:10,7:17:99:231,0,335
NOT_SCAFFOLDED_NGS_utg21290|quiver|pilon	20756	.	G	T	442.77	PASS	AC=1;AF=0.500;AN=2;BaseQRankSum=1.323;ClippingRankSum=1.262;DP=23;FS=0.000;MLEAC=1;MLEAF=0.500;MQ=52.54;MQRankSum=-4.093;QD=19.25;ReadPosRankSum=1.323;SOR=0.446	GT:AD:DP:GQ:PL	0/1:11,12:23:99:471,0,426
NOT_SCAFFOLDED_NGS_utg21290|quiver|pilon	20761	.	C	G	469.77	PASS	AC=1;AF=0.500;AN=2;BaseQRankSum=1.224;ClippingRankSum=-0.136;DP=25;FS=0.000;MLEAC=1;MLEAF=0.500;MQ=53.17;MQRankSum=-4.270;QD=18.79;ReadPosRankSum=2.475;SOR=0.602	GT:AD:DP:GQ:PL	0/1:13,12:25:99:498,0,588
NOT_SCAFFOLDED_NGS_utg21290|quiver|pilon	20773	.	A	G	506.77	PASS	AC=1;AF=0.500;AN=2;BaseQRankSum=2.598;ClippingRankSum=-0.270;DP=30;FS=1.619;MLEAC=1;MLEAF=0.500;MQ=53.73;MQRankSum=-4.427;QD=16.89;ReadPosRankSum=3.014;SOR=1.179	GT:AD:DP:GQ:PL	0/1:16,14:30:99:535,0,587
NOT_SCAFFOLDED_NGS_utg21290|quiver|pilon	20847	.	T	C	577.77	PASS	AC=1;AF=0.500;AN=2;BaseQRankSum=1.504;ClippingRankSum=0.648;DP=46;FS=1.192;MLEAC=1;MLEAF=0.500;MQ=59.14;MQRankSum=-0.379;QD=12.56;ReadPosRankSum=0.159;SOR=1.022	GT:AD:DP:GQ:PL	0/1:24,19:43:99:606,0,712
NOT_SCAFFOLDED_NGS_utg21290|quiver|pilon	20885	.	C	A	792.77	PASS	AC=1;AF=0.500;AN=2;BaseQRankSum=1.866;ClippingRankSum=0.278;DP=43;FS=0.000;MLEAC=1;MLEAF=0.500;MQ=59.46;MQRankSum=-0.066;QD=18.44;ReadPosRankSum=0.569;SOR=0.542	GT:AD:DP:GQ:PL	0/1:17,24:41:99:821,0,453
NOT_SCAFFOLDED_NGS_utg21290|quiver|pilon	20936	.	C	A	385.77	PASS	AC=1;AF=0.500;AN=2;BaseQRankSum=-1.331;ClippingRankSum=0.826;DP=42;FS=1.345;MLEAC=1;MLEAF=0.500;MQ=55.77;MQRankSum=-3.180;QD=9.18;ReadPosRankSum=1.835;SOR=1.022	GT:AD:DP:GQ:PL	0/1:28,13:41:99:414,0,948
NOT_SCAFFOLDED_NGS_utg21290|quiver|pilon	20955	.	T	C	411.77	PASS	AC=1;AF=0.500;AN=2;BaseQRankSum=0.872;ClippingRankSum=-0.101;DP=32;FS=3.365;MLEAC=1;MLEAF=0.500;MQ=54.70;MQRankSum=-3.751;QD=12.87;ReadPosRankSum=-0.304;SOR=1.403	GT:AD:DP:GQ:PL	0/1:19,12:31:99:440,0,693
NOT_SCAFFOLDED_NGS_utg21290|quiver|pilon	20972	.	C	G	264.77	PASS	AC=1;AF=0.500;AN=2;BaseQRankSum=1.642;ClippingRankSum=0.925;DP=35;FS=3.463;MLEAC=1;MLEAF=0.500;MQ=55.20;MQRankSum=-4.435;QD=7.56;ReadPosRankSum=0.925;SOR=0.620	GT:AD:DP:GQ:PL	0/1:26,9:35:99:293,0,896
NOT_SCAFFOLDED_NGS_utg21290|quiver|pilon	20985	.	C	G	239.77	PASS	AC=1;AF=0.500;AN=2;BaseQRankSum=1.960;ClippingRankSum=-0.228;DP=32;FS=1.745;MLEAC=1;MLEAF=0.500;MQ=55.86;MQRankSum=-4.011;QD=7.49;ReadPosRankSum=0.501;SOR=0.711	GT:AD:DP:GQ:PL	0/1:25,7:32:99:268,0,819
NOT_SCAFFOLDED_NGS_utg21290|quiver|pilon	21031	.	T	C	154.77	PASS	AC=1;AF=0.500;AN=2;BaseQRankSum=0.242;ClippingRankSum=-0.242;DP=29;FS=7.367;MLEAC=1;MLEAF=0.500;MQ=59.49;MQRankSum=0.834;QD=5.34;ReadPosRankSum=1.750;SOR=2.288	GT:AD:DP:GQ:PL	0/1:23,6:29:99:183,0,948
NOT_SCAFFOLDED_NGS_utg21290|quiver|pilon	21034	.	G	A	151.77	PASS	AC=1;AF=0.500;AN=2;BaseQRankSum=1.270;ClippingRankSum=0.181;DP=30;FS=7.558;MLEAC=1;MLEAF=0.500;MQ=59.51;MQRankSum=-0.233;QD=5.06;ReadPosRankSum=1.996;SOR=2.276	GT:AD:DP:GQ:PL	0/1:24,6:30:99:180,0,969
NOT_SCAFFOLDED_NGS_utg21290|quiver|pilon	21055	.	C	A	247.77	PASS	AC=1;AF=0.500;AN=2;BaseQRankSum=-0.224;ClippingRankSum=0.142;DP=32;FS=5.743;MLEAC=1;MLEAF=0.500;MQ=59.54;MQRankSum=-0.020;QD=7.74;ReadPosRankSum=2.094;SOR=0.842	GT:AD:DP:GQ:PL	0/1:22,10:32:99:276,0,717
NOT_SCAFFOLDED_NGS_utg21290|quiver|pilon	21158	.	GT	G	914.73	PASS	AC=2;AF=1.00;AN=2;DP=31;FS=0.000;MLEAC=2;MLEAF=1.00;MQ=59.46;QD=29.51;SOR=0.765	GT:AD:DP:GQ:PL	1/1:0,27:27:81:952,81,0
NOT_SCAFFOLDED_NGS_utg21290|quiver|pilon	21162	.	T	G	191.77	PASS	AC=1;AF=0.500;AN=2;BaseQRankSum=1.963;ClippingRankSum=-0.584;DP=28;FS=0.000;MLEAC=1;MLEAF=0.500;MQ=59.40;MQRankSum=-0.690;QD=6.85;ReadPosRankSum=-0.531;SOR=0.839	GT:AD:DP:GQ:PL	0/1:21,7:28:99:220,0,700
NOT_SCAFFOLDED_NGS_utg21290|quiver|pilon	21180	.	C	T	103.77	PASS	AC=1;AF=0.500;AN=2;BaseQRankSum=0.723;ClippingRankSum=0.390;DP=30;FS=0.000;MLEAC=1;MLEAF=0.500;MQ=58.77;MQRankSum=-1.280;QD=3.46;ReadPosRankSum=-0.144;SOR=0.929	GT:AD:DP:GQ:PL	0/1:25,5:30:99:132,0,1033
NOT_SCAFFOLDED_NGS_utg21290|quiver|pilon	21182	.	A	G	103.77	PASS	AC=1;AF=0.500;AN=2;BaseQRankSum=1.336;ClippingRankSum=0.223;DP=30;FS=1.773;MLEAC=1;MLEAF=0.500;MQ=58.77;MQRankSum=-1.558;QD=3.46;ReadPosRankSum=0.056;SOR=0.971	GT:AD:DP:GQ:PL	0/1:25,5:30:99:132,0,1033
NOT_SCAFFOLDED_NGS_utg21290|quiver|pilon	21227	.	A	C	333.77	PASS	AC=1;AF=0.500;AN=2;BaseQRankSum=1.265;ClippingRankSum=-1.070;DP=32;FS=0.000;MLEAC=1;MLEAF=0.500;MQ=58.69;MQRankSum=-2.316;QD=10.43;ReadPosRankSum=0.837;SOR=0.527	GT:AD:DP:GQ:PL	0/1:20,12:32:99:362,0,643
NOT_SCAFFOLDED_NGS_utg21290|quiver|pilon	21241	.	TG	T	306.73	PASS	AC=1;AF=0.500;AN=2;BaseQRankSum=0.627;ClippingRankSum=-0.766;DP=29;FS=0.000;MLEAC=1;MLEAF=0.500;MQ=58.55;MQRankSum=-1.694;QD=10.58;ReadPosRankSum=0.952;SOR=0.693	GT:AD:DP:GQ:PL	0/1:16,12:28:99:344,0,486
NOT_SCAFFOLDED_NGS_utg21290|quiver|pilon	21356	.	G	A	427.77	PASS	AC=1;AF=0.500;AN=2;BaseQRankSum=0.900;ClippingRankSum=0.540;DP=26;FS=1.471;MLEAC=1;MLEAF=0.500;MQ=58.76;MQRankSum=0.077;QD=16.45;ReadPosRankSum=2.237;SOR=0.446	GT:AD:DP:GQ:PL	0/1:12,14:26:99:456,0,394
NOT_SCAFFOLDED_NGS_utg21290|quiver|pilon	21409	.	A	T	426.77	PASS	AC=1;AF=0.500;AN=2;BaseQRankSum=1.512;ClippingRankSum=0.710;DP=33;FS=1.352;MLEAC=1;MLEAF=0.500;MQ=54.83;MQRankSum=-3.624;QD=12.93;ReadPosRankSum=0.601;SOR=0.446	GT:AD:DP:GQ:PL	0/1:19,14:33:99:455,0,645
NOT_SCAFFOLDED_NGS_utg21290|quiver|pilon	21480	.	C	T	320.77	PASS	AC=1;AF=0.500;AN=2;BaseQRankSum=-0.674;ClippingRankSum=-0.635;DP=33;FS=0.000;MLEAC=1;MLEAF=0.500;MQ=56.76;MQRankSum=-2.262;QD=9.72;ReadPosRankSum=0.159;SOR=0.789	GT:AD:DP:GQ:PL	0/1:21,11:32:99:349,0,702
NOT_SCAFFOLDED_NGS_utg21290|quiver|pilon	21511	.	A	T	283.77	PASS	AC=1;AF=0.500;AN=2;BaseQRankSum=0.990;ClippingRankSum=0.990;DP=31;FS=3.362;MLEAC=1;MLEAF=0.500;MQ=54.98;MQRankSum=-3.718;QD=9.15;ReadPosRankSum=0.506;SOR=0.283	GT:AD:DP:GQ:PL	0/1:20,10:30:99:312,0,610
NOT_SCAFFOLDED_NGS_utg21290|quiver|pilon	21535	.	A	G	324.77	PASS	AC=1;AF=0.500;AN=2;BaseQRankSum=1.858;ClippingRankSum=-0.574;DP=29;FS=1.585;MLEAC=1;MLEAF=0.500;MQ=54.56;MQRankSum=-3.556;QD=11.20;ReadPosRankSum=1.537;SOR=0.321	GT:AD:DP:GQ:PL	0/1:19,10:29:99:353,0,729
NOT_SCAFFOLDED_NGS_utg21290|quiver|pilon	21541	.	C	T	334.77	PASS	AC=1;AF=0.500;AN=2;BaseQRankSum=0.368;ClippingRankSum=-0.198;DP=25;FS=4.008;MLEAC=1;MLEAF=0.500;MQ=54.26;MQRankSum=-3.255;QD=13.39;ReadPosRankSum=1.217;SOR=0.525	GT:AD:DP:GQ:PL	0/1:16,9:25:99:363,0,631
NOT_SCAFFOLDED_NGS_utg21290|quiver|pilon	21635	.	G	GTT	538.73	PASS	AC=1;AF=0.500;AN=2;BaseQRankSum=0.968;ClippingRankSum=-0.376;DP=32;FS=3.256;MLEAC=1;MLEAF=0.500;MQ=59.59;MQRankSum=-0.376;QD=16.84;ReadPosRankSum=0.415;SOR=0.275	GT:AD:DP:GQ:PL	0/1:16,15:31:99:576,0,622
NOT_SCAFFOLDED_NGS_utg21290|quiver|pilon	21687	.	C	G	673.77	PASS	AC=1;AF=0.500;AN=2;BaseQRankSum=4.158;ClippingRankSum=-2.225;DP=34;FS=0.000;MLEAC=1;MLEAF=0.500;MQ=58.90;MQRankSum=-0.811;QD=19.82;ReadPosRankSum=0.569;SOR=0.874	GT:AD:DP:GQ:PL	0/1:16,18:34:99:702,0,610
NOT_SCAFFOLDED_NGS_utg21290|quiver|pilon	21706	.	C	CT	587.73	SnpCluster	AC=1;AF=0.500;AN=2;BaseQRankSum=-1.708;ClippingRankSum=-0.456;DP=42;FS=4.561;MLEAC=1;MLEAF=0.500;MQ=58.81;MQRankSum=2.230;QD=13.99;ReadPosRankSum=-1.474;SOR=0.250	GT:AD:DP:GQ:PL	0/1:21,20:41:99:625,0,818
NOT_SCAFFOLDED_NGS_utg21290|quiver|pilon	21707	.	T	TC	772.73	SnpCluster	AC=1;AF=0.500;AN=2;BaseQRankSum=2.444;ClippingRankSum=-0.562;DP=41;FS=2.820;MLEAC=1;MLEAF=0.500;MQ=58.78;MQRankSum=-0.693;QD=18.85;ReadPosRankSum=2.601;SOR=1.352	GT:AD:DP:GQ:PL	0/1:22,19:41:99:810,0,857
NOT_SCAFFOLDED_NGS_utg21290|quiver|pilon	21710	.	C	G	664.77	SnpCluster	AC=1;AF=0.500;AN=2;BaseQRankSum=3.169;ClippingRankSum=-0.099;DP=39;FS=2.875;MLEAC=1;MLEAF=0.500;MQ=58.72;MQRankSum=-0.465;QD=17.05;ReadPosRankSum=2.606;SOR=1.360	GT:AD:DP:GQ:PL	0/1:21,18:39:99:693,0,828
NOT_SCAFFOLDED_NGS_utg21290|quiver|pilon	21743	.	C	T	907.77	PASS	AC=1;AF=0.500;AN=2;BaseQRankSum=0.341;ClippingRankSum=-0.432;DP=59;FS=2.248;MLEAC=1;MLEAF=0.500;MQ=59.16;MQRankSum=-0.280;QD=15.39;ReadPosRankSum=-0.614;SOR=1.099	GT:AD:DP:GQ:PL	0/1:30,29:59:99:936,0,975
NOT_SCAFFOLDED_NGS_utg21290|quiver|pilon	21884	.	C	T	934.77	PASS	AC=1;AF=0.500;AN=2;BaseQRankSum=-0.696;ClippingRankSum=-0.750;DP=76;FS=3.329;MLEAC=1;MLEAF=0.500;MQ=60.00;MQRankSum=-0.126;QD=12.30;ReadPosRankSum=-2.864;SOR=1.179	GT:AD:DP:GQ:PL	0/1:47,28:75:99:963,0,1929
NOT_SCAFFOLDED_NGS_utg21290|quiver|pilon	21895	.	C	T	669.77	SnpCluster	AC=1;AF=0.500;AN=2;BaseQRankSum=0.586;ClippingRankSum=0.542;DP=69;FS=10.812;MLEAC=1;MLEAF=0.500;MQ=60.00;MQRankSum=-0.629;QD=9.71;ReadPosRankSum=2.133;SOR=2.179	GT:AD:DP:GQ:PL	0/1:52,16:68:99:698,0,2120
NOT_SCAFFOLDED_NGS_utg21290|quiver|pilon	21899	.	T	C	483.77	SnpCluster	AC=1;AF=0.500;AN=2;BaseQRankSum=1.241;ClippingRankSum=0.143;DP=68;FS=8.745;MLEAC=1;MLEAF=0.500;MQ=60.00;MQRankSum=1.060;QD=7.11;ReadPosRankSum=2.760;SOR=2.049	GT:AD:DP:GQ:PL	0/1:52,15:67:99:512,0,2177
NOT_SCAFFOLDED_NGS_utg21290|quiver|pilon	21905	.	G	C	444.77	SnpCluster	AC=1;AF=0.500;AN=2;BaseQRankSum=0.490;ClippingRankSum=-0.842;DP=67;FS=8.800;MLEAC=1;MLEAF=0.500;MQ=60.00;MQRankSum=-2.785;QD=6.64;ReadPosRankSum=1.438;SOR=2.108	GT:AD:DP:GQ:PL	0/1:51,15:66:99:473,0,2134
NOT_SCAFFOLDED_NGS_utg21290|quiver|pilon	21987	.	C	G	791.77	PASS	AC=1;AF=0.500;AN=2;BaseQRankSum=1.049;ClippingRankSum=-0.780;DP=56;FS=5.699;MLEAC=1;MLEAF=0.500;MQ=59.83;MQRankSum=0.377;QD=14.14;ReadPosRankSum=1.938;SOR=1.609	GT:AD:DP:GQ:PL	0/1:34,22:56:99:820,0,1356
NOT_SCAFFOLDED_NGS_utg21290|quiver|pilon	21993	.	T	G	782.77	PASS	AC=1;AF=0.500;AN=2;BaseQRankSum=1.100;ClippingRankSum=-0.355;DP=56;FS=4.039;MLEAC=1;MLEAF=0.500;MQ=59.83;MQRankSum=-0.355;QD=13.98;ReadPosRankSum=1.929;SOR=1.394	GT:AD:DP:GQ:PL	0/1:35,21:56:99:811,0,1470
NOT_SCAFFOLDED_NGS_utg21290|quiver|pilon	22022	.	G	T	1008.77	PASS	AC=1;AF=0.500;AN=2;BaseQRankSum=1.361;ClippingRankSum=0.096;DP=67;FS=6.688;MLEAC=1;MLEAF=0.500;MQ=59.86;MQRankSum=-0.032;QD=15.06;ReadPosRankSum=-0.888;SOR=1.528	GT:AD:DP:GQ:PL	0/1:40,27:67:99:1037,0,1562
NOT_SCAFFOLDED_NGS_utg21290|quiver|pilon	22045	.	G	A	1076.77	PASS	AC=1;AF=0.500;AN=2;BaseQRankSum=-0.765;ClippingRankSum=1.968;DP=68;FS=4.805;MLEAC=1;MLEAF=0.500;MQ=59.86;MQRankSum=0.852;QD=15.83;ReadPosRankSum=1.153;SOR=1.016	GT:AD:DP:GQ:PL	0/1:41,27:68:99:1105,0,1577
NOT_SCAFFOLDED_NGS_utg21290|quiver|pilon	22156	.	A	C	1294.77	PASS	AC=1;AF=0.500;AN=2;BaseQRankSum=-0.057;ClippingRankSum=0.962;DP=57;FS=1.033;MLEAC=1;MLEAF=0.500;MQ=52.13;MQRankSum=-4.501;QD=22.72;ReadPosRankSum=1.204;SOR=0.527	GT:AD:DP:GQ:PL	0/1:24,33:57:99:1323,0,949
NOT_SCAFFOLDED_NGS_utg21290|quiver|pilon	22170	.	T	C	1274.77	PASS	AC=1;AF=0.500;AN=2;BaseQRankSum=0.274;ClippingRankSum=0.580;DP=47;FS=0.000;MLEAC=1;MLEAF=0.500;MQ=52.07;MQRankSum=-4.322;QD=27.12;ReadPosRankSum=0.755;SOR=0.749	GT:AD:DP:GQ:PL	0/1:18,29:47:99:1303,0,801
NOT_SCAFFOLDED_NGS_utg21290|quiver|pilon	22188	.	C	G	1171.77	PASS	AC=1;AF=0.500;AN=2;BaseQRankSum=1.155;ClippingRankSum=1.068;DP=40;FS=5.158;MLEAC=1;MLEAF=0.500;MQ=53.67;MQRankSum=-2.743;QD=29.29;ReadPosRankSum=0.635;SOR=1.476	GT:AD:DP:GQ:PL	0/1:13,27:40:99:1200,0,766
NOT_SCAFFOLDED_NGS_utg21290|quiver|pilon	22201	.	T	C	1159.77	PASS	AC=1;AF=0.500;AN=2;BaseQRankSum=0.141;ClippingRankSum=0.895;DP=38;FS=8.042;MLEAC=1;MLEAF=0.500;MQ=56.40;MQRankSum=-1.397;QD=30.52;ReadPosRankSum=0.958;SOR=1.613	GT:AD:DP:GQ:PL	0/1:12,26:38:99:1188,0,639
NOT_SCAFFOLDED_NGS_utg21290|quiver|pilon	22241	.	A	C	1007.77	PASS	AC=1;AF=0.500;AN=2;BaseQRankSum=2.423;ClippingRankSum=-0.143;DP=43;FS=0.000;MLEAC=1;MLEAF=0.500;MQ=59.17;MQRankSum=-1.335;QD=23.44;ReadPosRankSum=1.775;SOR=0.923	GT:AD:DP:GQ:PL	0/1:14,29:43:99:1036,0,373
NOT_SCAFFOLDED_NGS_utg21290|quiver|pilon	22324	.	C	T	327.77	PASS	AC=1;AF=0.500;AN=2;BaseQRankSum=-0.480;ClippingRankSum=0.687;DP=59;FS=1.261;MLEAC=1;MLEAF=0.500;MQ=60.00;MQRankSum=0.386;QD=5.56;ReadPosRankSum=0.556;SOR=0.993	GT:AD:DP:GQ:PL	0/1:47,12:59:99:356,0,2535
NOT_SCAFFOLDED_NGS_utg21290|quiver|pilon	22348	.	C	A	340.77	PASS	AC=1;AF=0.500;AN=2;BaseQRankSum=-0.283;ClippingRankSum=-0.814;DP=59;FS=1.209;MLEAC=1;MLEAF=0.500;MQ=60.00;MQRankSum=0.887;QD=5.78;ReadPosRankSum=-0.009;SOR=0.960	GT:AD:DP:GQ:PL	0/1:46,13:59:99:369,0,2525
NOT_SCAFFOLDED_NGS_utg21290|quiver|pilon	22380	.	C	A	410.77	PASS	AC=1;AF=0.500;AN=2;BaseQRankSum=-0.169;ClippingRankSum=-1.803;DP=57;FS=6.273;MLEAC=1;MLEAF=0.500;MQ=59.95;MQRankSum=-0.542;QD=7.21;ReadPosRankSum=1.767;SOR=0.649	GT:AD:DP:GQ:PL	0/1:41,16:57:99:439,0,1407
NOT_SCAFFOLDED_NGS_utg21290|quiver|pilon	22458	.	T	C	660.77	PASS	AC=1;AF=0.500;AN=2;BaseQRankSum=0.780;ClippingRankSum=2.410;DP=34;FS=0.000;MLEAC=1;MLEAF=0.500;MQ=59.91;MQRankSum=-1.985;QD=19.43;ReadPosRankSum=0.567;SOR=0.941	GT:AD:DP:GQ:PL	0/1:13,21:34:99:689,0,369
NOT_SCAFFOLDED_NGS_utg21290|quiver|pilon	22492	.	C	A	404.77	PASS	AC=1;AF=0.500;AN=2;BaseQRankSum=-0.240;ClippingRankSum=0.589;DP=29;FS=1.550;MLEAC=1;MLEAF=0.500;MQ=60.00;MQRankSum=0.764;QD=13.96;ReadPosRankSum=1.026;SOR=1.215	GT:AD:DP:GQ:PL	0/1:15,14:29:99:433,0,484
NOT_SCAFFOLDED_NGS_utg21290|quiver|pilon	22520	.	G	A	463.77	PASS	AC=1;AF=0.500;AN=2;BaseQRankSum=0.965;ClippingRankSum=-0.164;DP=33;FS=1.410;MLEAC=1;MLEAF=0.500;MQ=60.00;MQRankSum=-0.856;QD=14.05;ReadPosRankSum=-0.455;SOR=1.193	GT:AD:DP:GQ:PL	0/1:19,14:33:99:492,0,577
NOT_SCAFFOLDED_NGS_utg21290|quiver|pilon	22567	.	G	T	316.77	PASS	AC=1;AF=0.500;AN=2;BaseQRankSum=0.517;ClippingRankSum=1.326;DP=29;FS=1.536;MLEAC=1;MLEAF=0.500;MQ=60.00;MQRankSum=0.382;QD=10.92;ReadPosRankSum=1.146;SOR=1.270	GT:AD:DP:GQ:PL	0/1:18,11:29:99:345,0,542
NOT_SCAFFOLDED_NGS_utg21290|quiver|pilon	22598	.	G	C	586.77	PASS	AC=1;AF=0.500;AN=2;BaseQRankSum=-0.450;ClippingRankSum=0.018;DP=33;FS=0.000;MLEAC=1;MLEAF=0.500;MQ=58.96;MQRankSum=-0.306;QD=17.78;ReadPosRankSum=1.603;SOR=0.818	GT:AD:DP:GQ:PL	0/1:17,16:33:99:615,0,618
NOT_SCAFFOLDED_NGS_utg21290|quiver|pilon	22609	.	C	CT	452.73	PASS	AC=1;AF=0.500;AN=2;BaseQRankSum=1.493;ClippingRankSum=0.620;DP=32;FS=0.000;MLEAC=1;MLEAF=0.500;MQ=58.93;MQRankSum=0.620;QD=14.15;ReadPosRankSum=-1.861;SOR=0.693	GT:AD:DP:GQ:PL	0/1:14,14:28:99:490,0,546
NOT_SCAFFOLDED_NGS_utg21290|quiver|pilon	22610	.	T	TG	496.73	PASS	AC=1;AF=0.500;AN=2;BaseQRankSum=-2.366;ClippingRankSum=0.482;DP=28;FS=0.000;MLEAC=1;MLEAF=0.500;MQ=58.77;MQRankSum=-0.482;QD=17.74;ReadPosRankSum=1.953;SOR=0.693	GT:AD:DP:GQ:PL	0/1:14,14:28:99:534,0,643
NOT_SCAFFOLDED_NGS_utg21290|quiver|pilon	22650	.	AG	A	343.73	PASS	AC=1;AF=0.500;AN=2;BaseQRankSum=1.101;ClippingRankSum=0.579;DP=34;FS=3.524;MLEAC=1;MLEAF=0.500;MQ=58.65;MQRankSum=-0.174;QD=10.11;ReadPosRankSum=0.753;SOR=1.202	GT:AD:DP:GQ:PL	0/1:13,11:24:99:381,0,512
NOT_SCAFFOLDED_NGS_utg21290|quiver|pilon	22652	.	G	GGAAGGTAGCT	468.73	PASS	AC=1;AF=0.500;AN=2;BaseQRankSum=-0.615;ClippingRankSum=-2.359;DP=36;FS=3.682;MLEAC=1;MLEAF=0.500;MQ=58.73;MQRankSum=-1.538;QD=13.02;ReadPosRankSum=0.513;SOR=0.442	GT:AD:DP:GQ:PL	0/1:13,13:26:99:506,0,491
NOT_SCAFFOLDED_NGS_utg21290|quiver|pilon	22924	.	T	C	92.77	PASS	AC=1;AF=0.500;AN=2;BaseQRankSum=-0.087;ClippingRankSum=0.698;DP=20;FS=6.043;MLEAC=1;MLEAF=0.500;MQ=58.40;MQRankSum=-1.135;QD=4.64;ReadPosRankSum=-2.531;SOR=0.078	GT:AD:DP:GQ:PL	0/1:15,5:20:99:121,0,530
NOT_SCAFFOLDED_NGS_utg21290|quiver|pilon	23102	.	A	G	789.77	PASS	AC=1;AF=0.500;AN=2;BaseQRankSum=-1.256;ClippingRankSum=0.842;DP=40;FS=21.326;MLEAC=1;MLEAF=0.500;MQ=57.31;MQRankSum=-1.864;QD=19.74;ReadPosRankSum=-0.566;SOR=0.642	GT:AD:DP:GQ:PL	0/1:16,24:40:99:818,0,563
NOT_SCAFFOLDED_NGS_utg21290|quiver|pilon	23142	.	A	T	610.77	PASS	AC=1;AF=0.500;AN=2;BaseQRankSum=-3.317;ClippingRankSum=-1.106;DP=35;FS=14.508;MLEAC=1;MLEAF=0.500;MQ=56.92;MQRankSum=-3.086;QD=17.45;ReadPosRankSum=1.139;SOR=0.260	GT:AD:DP:GQ:PL	0/1:18,17:35:99:639,0,811
NOT_SCAFFOLDED_NGS_utg21290|quiver|pilon	23148	.	C	T	595.77	PASS	AC=1;AF=0.500;AN=2;BaseQRankSum=-0.133;ClippingRankSum=-1.227;DP=38;FS=7.265;MLEAC=1;MLEAF=0.500;MQ=57.27;MQRankSum=-3.208;QD=15.68;ReadPosRankSum=2.144;SOR=0.595	GT:AD:DP:GQ:PL	0/1:22,16:38:99:624,0,948
NOT_SCAFFOLDED_NGS_utg21290|quiver|pilon	23168	.	G	A	443.77	PASS	AC=1;AF=0.500;AN=2;BaseQRankSum=0.659;ClippingRankSum=0.383;DP=37;FS=0.000;MLEAC=1;MLEAF=0.500;MQ=57.43;MQRankSum=-0.199;QD=11.99;ReadPosRankSum=0.506;SOR=0.839	GT:AD:DP:GQ:PL	0/1:21,16:37:99:472,0,658
NOT_SCAFFOLDED_NGS_utg21290|quiver|pilon	23381	.	C	T	31.77	LowQD;LowQual	AC=1;AF=0.500;AN=2;BaseQRankSum=1.296;ClippingRankSum=-0.293;DP=25;FS=0.000;MLEAC=1;MLEAF=0.500;MQ=46.23;MQRankSum=-1.380;QD=1.27;ReadPosRankSum=-1.547;SOR=0.446	GT:AD:DP:GQ:PL	0/1:22,3:25:60:60,0,915
NOT_SCAFFOLDED_NGS_utg21290|quiver|pilon	23437	.	G	T	299.77	PASS	AC=1;AF=0.500;AN=2;BaseQRankSum=3.771;ClippingRankSum=0.714;DP=37;FS=8.498;MLEAC=1;MLEAF=0.500;MQ=41.93;MQRankSum=-1.545;QD=8.10;ReadPosRankSum=1.379;SOR=2.494	GT:AD:DP:GQ:PL	0/1:26,11:37:99:328,0,730
NOT_SCAFFOLDED_NGS_utg21290|quiver|pilon	23493	.	T	G	140.77	PASS	AC=1;AF=0.500;AN=2;BaseQRankSum=0.428;ClippingRankSum=-0.506;DP=21;FS=26.010;MLEAC=1;MLEAF=0.500;MQ=38.36;MQRankSum=-0.350;QD=6.70;ReadPosRankSum=1.129;SOR=1.023	GT:AD:DP:GQ:PL	0/1:15,6:21:99:169,0,538
NOT_SCAFFOLDED_NGS_utg21290|quiver|pilon	23547	.	T	A	421.77	PASS	AC=1;AF=0.500;AN=2;BaseQRankSum=-1.110;ClippingRankSum=-0.849;DP=15;FS=9.859;MLEAC=1;MLEAF=0.500;MQ=42.67;MQRankSum=-0.326;QD=28.12;ReadPosRankSum=1.893;SOR=0.337	GT:AD:DP:GQ:PL	0/1:4,11:15:99:450,0,132
NOT_SCAFFOLDED_NGS_utg21290|quiver|pilon	23557	.	T	A	424.77	PASS	AC=1;AF=0.500;AN=2;BaseQRankSum=-0.778;ClippingRankSum=1.401;DP=14;FS=6.803;MLEAC=1;MLEAF=0.500;MQ=42.86;MQRankSum=-0.156;QD=30.34;ReadPosRankSum=2.335;SOR=0.353	GT:AD:DP:GQ:PL	0/1:3,11:14:93:453,0,93
NOT_SCAFFOLDED_NGS_utg21290|quiver|pilon	23659	.	T	G	608.77	PASS	AC=2;AF=1.00;AN=2;DP=17;FS=0.000;MLEAC=2;MLEAF=1.00;MQ=55.82;QD=32.39;SOR=1.244	GT:AD:DP:GQ:PL	1/1:0,16:16:48:637,48,0
NOT_SCAFFOLDED_NGS_utg21290|quiver|pilon	23676	.	A	G	700.77	PASS	AC=2;AF=1.00;AN=2;DP=20;FS=0.000;MLEAC=2;MLEAF=1.00;MQ=53.72;QD=30.63;SOR=1.022	GT:AD:DP:GQ:PL	1/1:0,19:19:57:729,57,0
NOT_SCAFFOLDED_NGS_utg21290|quiver|pilon	24096	.	T	G	504.77	SnpCluster	AC=2;AF=1.00;AN=2;DP=12;FS=0.000;MLEAC=2;MLEAF=1.00;MQ=42.94;QD=30.64;SOR=1.445	GT:AD:DP:GQ:PL	1/1:0,12:12:36:533,36,0
NOT_SCAFFOLDED_NGS_utg21290|quiver|pilon	24098	.	T	G	504.77	SnpCluster	AC=2;AF=1.00;AN=2;DP=12;FS=0.000;MLEAC=2;MLEAF=1.00;MQ=42.94;QD=25.18;SOR=1.445	GT:AD:DP:GQ:PL	1/1:0,12:12:36:533,36,0
NOT_SCAFFOLDED_NGS_utg21290|quiver|pilon	24099	.	A	T	504.77	SnpCluster	AC=2;AF=1.00;AN=2;DP=12;FS=0.000;MLEAC=2;MLEAF=1.00;MQ=42.94;QD=26.95;SOR=1.445	GT:AD:DP:GQ:PL	1/1:0,12:12:36:533,36,0
NOT_SCAFFOLDED_NGS_utg21290|quiver|pilon	24279	.	CGTGTGTGTGTGTGTGTGTGTGT	C	135.90	PASS	AC=2;AF=1.00;AN=2;DP=5;FS=0.000;MLEAC=2;MLEAF=1.00;MQ=45.45;QD=27.18;SOR=1.609	GT:AD:DP:GQ:PL	1/1:0,4:4:14:173,14,0
NOT_SCAFFOLDED_NGS_utg21290|quiver|pilon	24302	.	T	C	142.98	LowCoverage	AC=2;AF=1.00;AN=2;DP=4;FS=0.000;MLEAC=2;MLEAF=1.00;MQ=41.01;QD=29.90;SOR=1.609	GT:AD:DP:GQ:PL	1/1:0,4:4:13:171,13,0
NOT_SCAFFOLDED_NGS_utg21290|quiver|pilon	29688	.	C	A	39.77	LowQual	AC=1;AF=0.500;AN=2;BaseQRankSum=1.558;ClippingRankSum=-0.955;DP=21;FS=13.757;MLEAC=1;MLEAF=0.500;MQ=47.98;MQRankSum=-0.955;QD=1.89;ReadPosRankSum=1.457;SOR=2.784	GT:AD:DP:GQ:PL	0/1:18,3:21:68:68,0,554
NOT_SCAFFOLDED_NGS_utg21290|quiver|pilon	31749	.	T	A	212.77	PASS	AC=1;AF=0.500;AN=2;BaseQRankSum=-1.447;ClippingRankSum=0.058;DP=15;FS=38.085;MLEAC=1;MLEAF=0.500;MQ=50.36;MQRankSum=-2.488;QD=14.18;ReadPosRankSum=-0.984;SOR=4.159	GT:AD:DP:GQ:PL	0/1:8,7:15:99:241,0,305
NOT_SCAFFOLDED_NGS_utg21290|quiver|pilon	31787	.	CTT	C	104.73	PASS	AC=1;AF=0.500;AN=2;BaseQRankSum=-0.536;ClippingRankSum=0.536;DP=14;FS=15.185;MLEAC=1;MLEAF=0.500;MQ=54.85;MQRankSum=-1.599;QD=7.48;ReadPosRankSum=0.600;SOR=3.226	GT:AD:DP:GQ:PL	0/1:8,4:12:99:142,0,351
NOT_SCAFFOLDED_NGS_utg21290|quiver|pilon	31919	.	G	GA	375.73	PASS	AC=2;AF=1.00;AN=2;DP=14;FS=0.000;MLEAC=2;MLEAF=1.00;MQ=59.28;QD=26.84;SOR=1.609	GT:AD:DP:GQ:PL	1/1:0,13:13:39:413,39,0
NOT_SCAFFOLDED_NGS_utg21290|quiver|pilon	32030	.	G	T	459.77	PASS	AC=2;AF=1.00;AN=2;DP=11;FS=0.000;MLEAC=2;MLEAF=1.00;MQ=41.91;QD=28.84;SOR=2.494	GT:AD:DP:GQ:PL	1/1:0,11:11:33:488,33,0
NOT_SCAFFOLDED_NGS_utg21290|quiver|pilon	32037	.	A	AG	450.73	PASS	AC=2;AF=1.00;AN=2;DP=10;FS=0.000;MLEAC=2;MLEAF=1.00;MQ=42.46;QD=34.42;SOR=3.258	GT:AD:DP:GQ:PL	1/1:0,10:10:33:488,33,0
NOT_SCAFFOLDED_NGS_utg21290|quiver|pilon	32207	.	T	C	31.77	LowQual	AC=1;AF=0.500;AN=2;BaseQRankSum=1.271;ClippingRankSum=-1.271;DP=10;FS=3.522;MLEAC=1;MLEAF=0.500;MQ=45.50;MQRankSum=-1.271;QD=3.18;ReadPosRankSum=-0.480;SOR=2.245	GT:AD:DP:GQ:PL	0/1:8,2:10:60:60,0,330
NOT_SCAFFOLDED_NGS_utg21290|quiver|pilon	32218	.	G	C	157.77	PASS	AC=1;AF=0.500;AN=2;BaseQRankSum=-1.067;ClippingRankSum=-1.067;DP=8;FS=9.700;MLEAC=1;MLEAF=0.500;MQ=44.57;MQRankSum=1.067;QD=19.72;ReadPosRankSum=-1.589;SOR=2.209	GT:AD:DP:GQ:PL	0/1:2,6:8:57:186,0,57
NOT_SCAFFOLDED_NGS_utg21290|quiver|pilon	32812	.	A	AG	53.70	LowCoverage	AC=2;AF=1.00;AN=2;DP=3;FS=0.000;MLEAC=2;MLEAF=1.00;MQ=31.49;QD=17.90;SOR=2.303	GT:AD:DP:GQ:PL	1/1:0,2:2:6:90,6,0
NOT_SCAFFOLDED_NGS_utg21290|quiver|pilon	32814	.	T	TA	53.70	LowCoverage	AC=2;AF=1.00;AN=2;DP=2;FS=0.000;MLEAC=2;MLEAF=1.00;MQ=30.15;QD=26.85;SOR=2.303	GT:AD:DP:GQ:PL	1/1:0,2:2:6:90,6,0
NOT_SCAFFOLDED_NGS_utg21290|quiver|pilon	33098	.	G	GT	205.80	PASS	AC=2;AF=1.00;AN=2;DP=6;FS=0.000;MLEAC=2;MLEAF=1.00;MQ=35.96;QD=34.30;SOR=0.693	GT:AD:DP:GQ:PL	1/1:0,6:6:18:243,18,0
NOT_SCAFFOLDED_NGS_utg21290|quiver|pilon	33179	.	TC	T	212.77	PASS	AC=2;AF=1.00;AN=2;DP=7;FS=0.000;MLEAC=2;MLEAF=1.00;MQ=39.19;QD=30.40;SOR=1.609	GT:AD:DP:GQ:PL	1/1:0,7:7:21:250,21,0
NOT_SCAFFOLDED_NGS_utg21290|quiver|pilon	33216	.	A	AG	142.87	PASS	AC=2;AF=1.00;AN=2;DP=5;FS=0.000;MLEAC=2;MLEAF=1.00;MQ=41.01;QD=28.57;SOR=1.022	GT:AD:DP:GQ:PL	1/1:0,5:5:15:180,15,0
NOT_SCAFFOLDED_NGS_utg21290|quiver|pilon	33263	.	G	GT	89.25	LowCoverage	AC=2;AF=1.00;AN=2;DP=2;FS=0.000;MLEAC=2;MLEAF=1.00;MQ=34.12;QD=29.91;SOR=2.303	GT:AD:DP:GQ:PL	1/1:0,2:2:9:126,9,0
NOT_SCAFFOLDED_NGS_utg21290|quiver|pilon	33269	.	G	GA	89.25	LowCoverage	AC=2;AF=1.00;AN=2;DP=3;FS=0.000;MLEAC=2;MLEAF=1.00;MQ=44.46;QD=29.75;SOR=2.833	GT:AD:DP:GQ:PL	1/1:0,3:3:9:126,9,0
NOT_SCAFFOLDED_NGS_utg21290|quiver|pilon	33287	.	G	A	71.28	LowCoverage	AC=2;AF=1.00;AN=2;DP=3;FS=0.000;MLEAC=2;MLEAF=1.00;MQ=51.41;QD=23.76;SOR=1.179	GT:AD:DP:GQ:PL	1/1:0,3:3:9:99,9,0
NOT_SCAFFOLDED_NGS_utg8476|quiver|pilon	28296	.	G	A	31.77	LowQual	AC=1;AF=0.500;AN=2;BaseQRankSum=0.358;ClippingRankSum=-0.358;DP=5;FS=0.000;MLEAC=1;MLEAF=0.500;MQ=25.90;MQRankSum=1.231;QD=6.35;ReadPosRankSum=1.231;SOR=0.446	GT:AD:DP:GQ:PL	0/1:3,2:5:60:60,0,60
NOT_SCAFFOLDED_NGS_utg8476|quiver|pilon	33953	.	A	T	169.77	PASS	AC=1;AF=0.500;AN=2;BaseQRankSum=-1.702;ClippingRankSum=-0.750;DP=43;FS=6.287;MLEAC=1;MLEAF=0.500;MQ=55.15;MQRankSum=-4.117;QD=3.95;ReadPosRankSum=-0.091;SOR=1.531	GT:AD:DP:GQ:PL	0/1:32,7:39:99:198,0,1323
NOT_SCAFFOLDED_NGS_utg8476|quiver|pilon	33955	.	CA	C	160.73	PASS	AC=1;AF=0.500;AN=2;BaseQRankSum=-1.372;ClippingRankSum=-0.311;DP=43;FS=6.287;MLEAC=1;MLEAF=0.500;MQ=55.15;MQRankSum=-4.117;QD=3.74;ReadPosRankSum=0.018;SOR=1.531	GT:AD:DP:GQ:PL	0/1:32,7:39:99:198,0,1323
NOT_SCAFFOLDED_NGS_utg8476|quiver|pilon	33992	.	G	A	187.77	PASS	AC=1;AF=0.500;AN=2;BaseQRankSum=0.228;ClippingRankSum=-0.228;DP=36;FS=0.000;MLEAC=1;MLEAF=0.500;MQ=55.18;MQRankSum=-2.462;QD=5.22;ReadPosRankSum=2.006;SOR=0.536	GT:AD:DP:GQ:PL	0/1:25,7:32:99:216,0,1066
NOT_SCAFFOLDED_NGS_utg8476|quiver|pilon	34000	.	C	T	226.77	PASS	AC=1;AF=0.500;AN=2;BaseQRankSum=-0.780;ClippingRankSum=0.874;DP=35;FS=0.000;MLEAC=1;MLEAF=0.500;MQ=55.03;MQRankSum=-2.669;QD=6.48;ReadPosRankSum=1.913;SOR=0.752	GT:AD:DP:GQ:PL	0/1:24,7:31:99:255,0,1024
NOT_SCAFFOLDED_NGS_utg8476|quiver|pilon	34019	.	AG	A	193.73	PASS	AC=1;AF=0.500;AN=2;BaseQRankSum=0.520;ClippingRankSum=0.405;DP=30;FS=2.015;MLEAC=1;MLEAF=0.500;MQ=54.11;MQRankSum=-2.312;QD=6.46;ReadPosRankSum=-1.272;SOR=1.402	GT:AD:DP:GQ:PL	0/1:19,7:26:99:231,0,763
NOT_SCAFFOLDED_NGS_utg8476|quiver|pilon	63351	.	A	AT	117.87	PASS	AC=2;AF=1.00;AN=2;DP=7;FS=0.000;MLEAC=2;MLEAF=1.00;MQ=60.00;QD=16.84;SOR=1.981	GT:AD:DP:GQ:PL	1/1:0,5:5:15:155,15,0
NOT_SCAFFOLDED_NGS_utg6029|quiver|pilon	26537	.	ATG	A	114.73	LowQD	AC=1;AF=0.500;AN=2;BaseQRankSum=-0.545;ClippingRankSum=0.009;DP=166;FS=1.726;MLEAC=1;MLEAF=0.500;MQ=59.40;MQRankSum=0.490;QD=0.69;ReadPosRankSum=-1.983;SOR=1.189	GT:AD:DP:GQ:PL	0/1:54,11:65:99:152,0,1421
NOT_SCAFFOLDED_NGS_utg6029|quiver|pilon	49648	.	T	TTATC	501.73	PASS	AC=2;AF=1.00;AN=2;DP=23;FS=0.000;MLEAC=2;MLEAF=1.00;MQ=60.00;QD=21.81;SOR=1.022	GT:AD:DP:GQ:PL	1/1:0,12:12:35:539,35,0
NOT_SCAFFOLDED_NGS_utg6029|quiver|pilon	153851	.	G	GGAAA	51.92	PASS	AC=2;AF=1.00;AN=2;DP=16;FS=0.000;MLEAC=2;MLEAF=1.00;MQ=57.57;QD=3.25;SOR=2.303	GT:AD:DP:GQ:PL	1/1:0,2:2:5:88,5,0
NOT_SCAFFOLDED_NGS_utg31663|quiver|pilon	5930	.	T	A	93.28	LowCoverage	AC=2;AF=1.00;AN=2;DP=3;FS=0.000;MLEAC=2;MLEAF=1.00;MQ=37.42;QD=31.09;SOR=2.833	GT:AD:DP:GQ:PL	1/1:0,3:3:9:121,9,0
NOT_SCAFFOLDED_NGS_utg31663|quiver|pilon	6086	.	T	C	51.77	PASS	AC=1;AF=0.500;AN=2;BaseQRankSum=1.350;ClippingRankSum=0.079;DP=16;FS=3.233;MLEAC=1;MLEAF=0.500;MQ=40.18;MQRankSum=-2.302;QD=3.24;ReadPosRankSum=-0.397;SOR=2.303	GT:AD:DP:GQ:PL	0/1:14,2:16:80:80,0,1073
NOT_SCAFFOLDED_NGS_utg31663|quiver|pilon	6100	.	C	T	42.77	LowQual	AC=1;AF=0.500;AN=2;BaseQRankSum=0.151;ClippingRankSum=0.553;DP=21;FS=6.410;MLEAC=1;MLEAF=0.500;MQ=40.48;MQRankSum=-1.960;QD=2.04;ReadPosRankSum=0.251;SOR=2.833	GT:AD:DP:GQ:PL	0/1:18,3:21:71:71,0,1174
NOT_SCAFFOLDED_NGS_utg31663|quiver|pilon	6568	.	G	A	702.77	PASS	AC=1;AF=0.500;AN=2;BaseQRankSum=-1.907;ClippingRankSum=0.227;DP=34;FS=0.000;MLEAC=1;MLEAF=0.500;MQ=39.76;MQRankSum=-1.417;QD=20.67;ReadPosRankSum=0.052;SOR=1.085	GT:AD:DP:GQ:PL	0/1:14,20:34:99:731,0,493
NOT_SCAFFOLDED_NGS_utg31663|quiver|pilon	6620	.	C	T	417.77	PASS	AC=1;AF=0.500;AN=2;BaseQRankSum=0.139;ClippingRankSum=-0.178;DP=71;FS=8.301;MLEAC=1;MLEAF=0.500;MQ=53.31;MQRankSum=0.311;QD=5.88;ReadPosRankSum=-0.073;SOR=0.156	GT:AD:DP:GQ:PL	0/1:53,18:71:99:446,0,1827
NOT_SCAFFOLDED_NGS_utg31663|quiver|pilon	6731	.	G	T	688.77	PASS	AC=1;AF=0.500;AN=2;BaseQRankSum=1.282;ClippingRankSum=0.350;DP=60;FS=0.000;MLEAC=1;MLEAF=0.500;MQ=48.93;MQRankSum=0.458;QD=11.48;ReadPosRankSum=0.614;SOR=0.798	GT:AD:DP:GQ:PL	0/1:36,23:59:99:717,0,1133
NOT_SCAFFOLDED_NGS_utg31663|quiver|pilon	7077	.	G	A	78.77	PASS	AC=1;AF=0.500;AN=2;BaseQRankSum=-1.300;ClippingRankSum=0.000;DP=7;FS=0.000;MLEAC=1;MLEAF=0.500;MQ=40.00;MQRankSum=0.000;QD=11.25;ReadPosRankSum=0.000;SOR=0.495	GT:AD:DP:GQ:PL	0/1:4,3:7:99:107,0,154
NOT_SCAFFOLDED_NGS_utg31663|quiver|pilon	7421	.	G	A	1132.77	PASS	AC=2;AF=1.00;AN=2;DP=31;FS=0.000;MLEAC=2;MLEAF=1.00;MQ=48.10;QD=32.97;SOR=1.839	GT:AD:DP:GQ:PL	1/1:0,31:31:93:1161,93,0
NOT_SCAFFOLDED_NGS_utg31663|quiver|pilon	7454	.	G	A	909.77	PASS	AC=2;AF=1.00;AN=2;DP=24;FS=0.000;MLEAC=2;MLEAF=1.00;MQ=43.89;QD=30.00;SOR=2.494	GT:AD:DP:GQ:PL	1/1:0,24:24:72:938,72,0
NOT_SCAFFOLDED_NGS_utg31663|quiver|pilon	7556	.	A	T	127.03	LowCoverage	AC=2;AF=1.00;AN=2;DP=4;FS=0.000;MLEAC=2;MLEAF=1.00;MQ=36.35;QD=31.76;SOR=3.258	GT:AD:DP:GQ:PL	1/1:0,4:4:12:155,12,0
NOT_SCAFFOLDED_NGS_utg31663|quiver|pilon	7967	.	G	A	49.77	LowCoverage;LowQual	AC=1;AF=0.500;AN=2;BaseQRankSum=-1.026;ClippingRankSum=-1.026;DP=4;FS=0.000;MLEAC=1;MLEAF=0.500;MQ=38.59;MQRankSum=-1.026;QD=12.44;ReadPosRankSum=1.026;SOR=0.693	GT:AD:DP:GQ:PL	0/1:2,2:4:78:78,0,162
NOT_SCAFFOLDED_NGS_utg31663|quiver|pilon	7970	.	A	T	49.77	LowCoverage;LowQual	AC=1;AF=0.500;AN=2;BaseQRankSum=-1.026;ClippingRankSum=-1.026;DP=4;FS=0.000;MLEAC=1;MLEAF=0.500;MQ=38.59;MQRankSum=-1.026;QD=12.44;ReadPosRankSum=1.026;SOR=0.693	GT:AD:DP:GQ:PL	0/1:2,2:4:78:78,0,162
NOT_SCAFFOLDED_NGS_utg31663|quiver|pilon	8027	.	G	A	89.77	PASS	AC=1;AF=0.500;AN=2;BaseQRankSum=-0.386;ClippingRankSum=-0.694;DP=14;FS=0.000;MLEAC=1;MLEAF=0.500;MQ=38.86;MQRankSum=-1.312;QD=6.41;ReadPosRankSum=0.231;SOR=0.223	GT:AD:DP:GQ:PL	0/1:9,4:13:99:118,0,352
NOT_SCAFFOLDED_NGS_utg31663|quiver|pilon	8216	.	G	T	582.77	PASS	AC=1;AF=0.500;AN=2;BaseQRankSum=2.156;ClippingRankSum=-0.485;DP=26;FS=6.306;MLEAC=1;MLEAF=0.500;MQ=55.70;MQRankSum=-0.808;QD=22.41;ReadPosRankSum=0.647;SOR=1.684	GT:AD:DP:GQ:PL	0/1:9,17:26:99:611,0,274
NOT_SCAFFOLDED_NGS_utg31663|quiver|pilon	8343	.	C	T	78.77	PASS	AC=1;AF=0.500;AN=2;BaseQRankSum=0.000;ClippingRankSum=-0.550;DP=7;FS=0.000;MLEAC=1;MLEAF=0.500;MQ=38.52;MQRankSum=0.550;QD=11.25;ReadPosRankSum=0.550;SOR=0.495	GT:AD:DP:GQ:PL	0/1:4,3:7:99:107,0,140
NOT_SCAFFOLDED_NGS_utg31663|quiver|pilon	8763	.	GCT	G	43.73	LowCoverage;LowQual	AC=1;AF=0.500;AN=2;BaseQRankSum=0.736;ClippingRankSum=-0.736;DP=3;FS=0.000;MLEAC=1;MLEAF=0.500;MQ=40.00;MQRankSum=0.736;QD=14.58;ReadPosRankSum=0.736;SOR=1.179	GT:AD:DP:GQ:PL	0/1:1,2:3:37:81,0,37
NOT_SCAFFOLDED_NGS_utg31663|quiver|pilon	8926	.	C	T	162.77	PASS	AC=1;AF=0.500;AN=2;BaseQRankSum=-0.091;ClippingRankSum=0.362;DP=18;FS=4.752;MLEAC=1;MLEAF=0.500;MQ=44.85;MQRankSum=0.906;QD=9.04;ReadPosRankSum=0.362;SOR=1.479	GT:AD:DP:GQ:PL	0/1:11,7:18:99:191,0,297
NOT_SCAFFOLDED_NGS_utg31663|quiver|pilon	8959	.	T	A	210.77	PASS	AC=1;AF=0.500;AN=2;BaseQRankSum=0.144;ClippingRankSum=0.914;DP=17;FS=18.176;MLEAC=1;MLEAF=0.500;MQ=42.94;MQRankSum=1.010;QD=12.40;ReadPosRankSum=-1.780;SOR=2.781	GT:AD:DP:GQ:PL	0/1:9,8:17:99:239,0,240
NOT_SCAFFOLDED_NGS_utg31663|quiver|pilon	9209	.	C	A	62.77	PASS	AC=1;AF=0.500;AN=2;BaseQRankSum=-1.068;ClippingRankSum=1.588;DP=29;FS=1.987;MLEAC=1;MLEAF=0.500;MQ=46.09;MQRankSum=1.876;QD=2.16;ReadPosRankSum=2.973;SOR=1.236	GT:AD:DP:GQ:PL	0/1:24,5:29:91:91,0,882
NOT_SCAFFOLDED_NGS_utg31663|quiver|pilon	9307	.	C	T	90.77	PASS	AC=1;AF=0.500;AN=2;BaseQRankSum=-1.110;ClippingRankSum=0.326;DP=15;FS=11.139;MLEAC=1;MLEAF=0.500;MQ=39.36;MQRankSum=1.240;QD=6.05;ReadPosRankSum=0.718;SOR=3.234	GT:AD:DP:GQ:PL	0/1:11,4:15:99:119,0,406
NOT_SCAFFOLDED_NGS_utg31663|quiver|pilon	9334	.	A	G	48.77	LowQual	AC=1;AF=0.500;AN=2;BaseQRankSum=-0.819;ClippingRankSum=0.441;DP=17;FS=10.843;MLEAC=1;MLEAF=0.500;MQ=38.66;MQRankSum=1.449;QD=2.87;ReadPosRankSum=-0.315;SOR=2.795	GT:AD:DP:GQ:PL	0/1:14,3:17:77:77,0,527
NOT_SCAFFOLDED_NGS_utg31663|quiver|pilon	9377	.	G	A	65.77	PASS	AC=1;AF=0.500;AN=2;BaseQRankSum=-0.236;ClippingRankSum=1.559;DP=20;FS=0.000;MLEAC=1;MLEAF=0.500;MQ=35.04;MQRankSum=-1.276;QD=3.29;ReadPosRankSum=1.559;SOR=0.330	GT:AD:DP:GQ:PL	0/1:16,4:20:94:94,0,555
NOT_SCAFFOLDED_NGS_utg31663|quiver|pilon	9389	.	C	T	220.77	PASS	AC=1;AF=0.500;AN=2;BaseQRankSum=0.656;ClippingRankSum=-0.347;DP=20;FS=3.979;MLEAC=1;MLEAF=0.500;MQ=35.04;MQRankSum=1.119;QD=11.04;ReadPosRankSum=-0.810;SOR=0.090	GT:AD:DP:GQ:PL	0/1:12,8:20:99:249,0,394
NOT_SCAFFOLDED_NGS_utg31663|quiver|pilon	9628	.	C	T	42.77	LowCoverage;LowQual	AC=1;AF=0.500;AN=2;BaseQRankSum=1.026;ClippingRankSum=-1.026;DP=4;FS=0.000;MLEAC=1;MLEAF=0.500;MQ=37.29;MQRankSum=0.000;QD=10.69;ReadPosRankSum=0.000;SOR=0.693	GT:AD:DP:GQ:PL	0/1:2,2:4:71:71,0,78
NOT_SCAFFOLDED_NGS_utg31663|quiver|pilon	10049	.	C	T	75.77	PASS	AC=1;AF=0.500;AN=2;BaseQRankSum=-0.950;ClippingRankSum=-1.050;DP=19;FS=0.000;MLEAC=1;MLEAF=0.500;MQ=44.68;MQRankSum=0.050;QD=3.99;ReadPosRankSum=0.850;SOR=0.368	GT:AD:DP:GQ:PL	0/1:15,4:19:99:104,0,555
NOT_SCAFFOLDED_NGS_utg31663|quiver|pilon	10097	.	TG	T	454.73	PASS	AC=1;AF=0.500;AN=2;BaseQRankSum=-0.943;ClippingRankSum=-0.943;DP=29;FS=5.620;MLEAC=1;MLEAF=0.500;MQ=49.15;MQRankSum=-0.724;QD=15.68;ReadPosRankSum=1.074;SOR=0.442	GT:AD:DP:GQ:PL	0/1:16,13:29:99:492,0,668
NOT_SCAFFOLDED_NGS_utg31663|quiver|pilon	10106	.	G	T	463.77	PASS	AC=1;AF=0.500;AN=2;BaseQRankSum=-1.256;ClippingRankSum=0.126;DP=30;FS=0.000;MLEAC=1;MLEAF=0.500;MQ=49.67;MQRankSum=-1.841;QD=15.46;ReadPosRankSum=1.967;SOR=0.750	GT:AD:DP:GQ:PL	0/1:17,13:30:99:492,0,678
NOT_SCAFFOLDED_NGS_utg31663|quiver|pilon	10141	.	C	T	192.77	PASS	AC=1;AF=0.500;AN=2;BaseQRankSum=-0.087;ClippingRankSum=-0.029;DP=44;FS=1.451;MLEAC=1;MLEAF=0.500;MQ=50.09;MQRankSum=0.756;QD=4.38;ReadPosRankSum=1.338;SOR=0.771	GT:AD:DP:GQ:PL	0/1:35,9:44:99:221,0,1312
NOT_SCAFFOLDED_NGS_utg31663|quiver|pilon	10142	.	G	A	204.77	PASS	AC=1;AF=0.500;AN=2;BaseQRankSum=-1.030;ClippingRankSum=0.678;DP=44;FS=3.119;MLEAC=1;MLEAF=0.500;MQ=49.87;MQRankSum=2.006;QD=4.65;ReadPosRankSum=0.407;SOR=1.185	GT:AD:DP:GQ:PL	0/1:33,11:44:99:233,0,1222
NOT_SCAFFOLDED_NGS_utg31663|quiver|pilon	10236	.	C	T	430.77	PASS	AC=1;AF=0.500;AN=2;BaseQRankSum=1.741;ClippingRankSum=-0.701;DP=31;FS=1.446;MLEAC=1;MLEAF=0.500;MQ=38.62;MQRankSum=1.621;QD=13.90;ReadPosRankSum=1.621;SOR=1.179	GT:AD:DP:GQ:PL	0/1:18,13:31:99:459,0,552
NOT_SCAFFOLDED_NGS_utg31663|quiver|pilon	10264	.	G	C	92.77	SnpCluster	AC=1;AF=0.500;AN=2;BaseQRankSum=2.313;ClippingRankSum=-0.658;DP=36;FS=11.681;MLEAC=1;MLEAF=0.500;MQ=38.23;MQRankSum=-0.870;QD=2.58;ReadPosRankSum=-2.950;SOR=3.422	GT:AD:DP:GQ:PL	0/1:30,6:36:99:121,0,1194
NOT_SCAFFOLDED_NGS_utg31663|quiver|pilon	10270	.	T	C	403.77	SnpCluster	AC=1;AF=0.500;AN=2;BaseQRankSum=-2.735;ClippingRankSum=-1.225;DP=36;FS=8.043;MLEAC=1;MLEAF=0.500;MQ=38.23;MQRankSum=0.319;QD=11.22;ReadPosRankSum=1.997;SOR=0.127	GT:AD:DP:GQ:PL	0/1:24,12:36:99:432,0,969
NOT_SCAFFOLDED_NGS_utg31663|quiver|pilon	10272	.	C	A	403.77	SnpCluster	AC=1;AF=0.500;AN=2;BaseQRankSum=0.747;ClippingRankSum=-0.956;DP=35;FS=8.870;MLEAC=1;MLEAF=0.500;MQ=38.17;MQRankSum=-0.295;QD=11.54;ReadPosRankSum=1.685;SOR=0.095	GT:AD:DP:GQ:PL	0/1:23,12:35:99:432,0,969
NOT_SCAFFOLDED_NGS_utg31663|quiver|pilon	10407	.	G	A	137.77	PASS	AC=1;AF=0.500;AN=2;BaseQRankSum=3.994;ClippingRankSum=-2.245;DP=52;FS=0.000;MLEAC=1;MLEAF=0.500;MQ=39.12;MQRankSum=0.216;QD=2.65;ReadPosRankSum=1.382;SOR=0.714	GT:AD:DP:GQ:PL	0/1:44,8:52:99:166,0,1681
NOT_SCAFFOLDED_NGS_utg31663|quiver|pilon	10794	.	T	A	477.77	PASS	AC=1;AF=0.500;AN=2;BaseQRankSum=0.170;ClippingRankSum=-0.396;DP=17;FS=0.000;MLEAC=1;MLEAF=0.500;MQ=45.70;MQRankSum=1.868;QD=28.10;ReadPosRankSum=-1.189;SOR=0.693	GT:AD:DP:GQ:PL	0/1:4,13:17:99:506,0,114
NOT_SCAFFOLDED_NGS_utg31663|quiver|pilon	10931	.	G	A	482.77	PASS	AC=1;AF=0.500;AN=2;BaseQRankSum=-1.712;ClippingRankSum=0.301;DP=42;FS=6.684;MLEAC=1;MLEAF=0.500;MQ=55.51;MQRankSum=-2.471;QD=11.49;ReadPosRankSum=2.811;SOR=1.148	GT:AD:DP:GQ:PL	0/1:22,19:41:99:511,0,733
NOT_SCAFFOLDED_NGS_utg31663|quiver|pilon	10986	.	C	T	363.77	PASS	AC=1;AF=0.500;AN=2;BaseQRankSum=0.161;ClippingRankSum=0.023;DP=28;FS=1.583;MLEAC=1;MLEAF=0.500;MQ=47.65;MQRankSum=0.023;QD=12.99;ReadPosRankSum=1.585;SOR=1.368	GT:AD:DP:GQ:PL	0/1:14,14:28:99:392,0,358
NOT_SCAFFOLDED_NGS_utg31663|quiver|pilon	11110	.	A	T	112.77	PASS	AC=1;AF=0.500;AN=2;BaseQRankSum=1.777;ClippingRankSum=1.422;DP=24;FS=14.409;MLEAC=1;MLEAF=0.500;MQ=37.90;MQRankSum=0.569;QD=4.70;ReadPosRankSum=-0.782;SOR=0.004	GT:AD:DP:GQ:PL	0/1:19,5:24:99:141,0,688
NOT_SCAFFOLDED_NGS_utg31663|quiver|pilon	11128	.	A	T	175.77	PASS	AC=1;AF=0.500;AN=2;BaseQRankSum=-0.635;ClippingRankSum=-1.704;DP=23;FS=0.000;MLEAC=1;MLEAF=0.500;MQ=37.50;MQRankSum=0.768;QD=7.64;ReadPosRankSum=-1.236;SOR=0.693	GT:AD:DP:GQ:PL	0/1:16,7:23:99:204,0,633
NOT_SCAFFOLDED_NGS_utg31663|quiver|pilon	11130	.	TA	T	110.73	PASS	AC=1;AF=0.500;AN=2;BaseQRankSum=-1.903;ClippingRankSum=-0.141;DP=23;FS=0.000;MLEAC=1;MLEAF=0.500;MQ=37.50;MQRankSum=0.070;QD=4.81;ReadPosRankSum=2.185;SOR=0.223	GT:AD:DP:GQ:PL	0/1:15,7:22:99:148,0,493
NOT_SCAFFOLDED_NGS_utg31663|quiver|pilon	11227	.	A	G	421.77	PASS	AC=1;AF=0.500;AN=2;BaseQRankSum=2.457;ClippingRankSum=0.929;DP=71;FS=1.073;MLEAC=1;MLEAF=0.500;MQ=42.88;MQRankSum=-2.732;QD=5.94;ReadPosRankSum=2.209;SOR=0.899	GT:AD:DP:GQ:PL	0/1:55,16:71:99:450,0,1632
NOT_SCAFFOLDED_NGS_utg31663|quiver|pilon	11245	.	G	T	346.77	PASS	AC=1;AF=0.500;AN=2;BaseQRankSum=-1.108;ClippingRankSum=-0.907;DP=69;FS=1.035;MLEAC=1;MLEAF=0.500;MQ=43.31;MQRankSum=-1.175;QD=5.03;ReadPosRankSum=0.652;SOR=0.501	GT:AD:DP:GQ:PL	0/1:50,19:69:99:375,0,1839
NOT_SCAFFOLDED_NGS_utg31663|quiver|pilon	11248	.	G	A	1303.77	PASS	AC=1;AF=0.500;AN=2;BaseQRankSum=-1.453;ClippingRankSum=-0.283;DP=68;FS=0.000;MLEAC=1;MLEAF=0.500;MQ=43.36;MQRankSum=1.749;QD=19.17;ReadPosRankSum=1.736;SOR=0.752	GT:AD:DP:GQ:PL	0/1:31,37:68:99:1332,0,1024
NOT_SCAFFOLDED_NGS_utg31663|quiver|pilon	11326	.	C	T	311.77	PASS	AC=1;AF=0.500;AN=2;BaseQRankSum=-1.431;ClippingRankSum=-0.576;DP=40;FS=26.875;MLEAC=1;MLEAF=0.500;MQ=38.47;MQRankSum=0.044;QD=7.79;ReadPosRankSum=2.819;SOR=2.612	GT:AD:DP:GQ:PL	0/1:28,12:40:99:340,0,944
NOT_SCAFFOLDED_NGS_utg31663|quiver|pilon	11340	.	C	T	550.77	PASS	AC=1;AF=0.500;AN=2;BaseQRankSum=-0.482;ClippingRankSum=-0.103;DP=34;FS=8.506;MLEAC=1;MLEAF=0.500;MQ=40.53;MQRankSum=-0.241;QD=16.20;ReadPosRankSum=1.860;SOR=0.084	GT:AD:DP:GQ:PL	0/1:17,17:34:99:579,0,569
NOT_SCAFFOLDED_NGS_utg31663|quiver|pilon	11490	.	C	G	157.77	SnpCluster	AC=1;AF=0.500;AN=2;BaseQRankSum=-3.107;ClippingRankSum=0.588;DP=28;FS=12.415;MLEAC=1;MLEAF=0.500;MQ=43.99;MQRankSum=-0.196;QD=5.63;ReadPosRankSum=3.051;SOR=2.225	GT:AD:DP:GQ:PL	0/1:22,6:28:99:186,0,1077
NOT_SCAFFOLDED_NGS_utg31663|quiver|pilon	11491	.	A	G	157.77	SnpCluster	AC=1;AF=0.500;AN=2;BaseQRankSum=-1.876;ClippingRankSum=-0.588;DP=28;FS=12.415;MLEAC=1;MLEAF=0.500;MQ=43.99;MQRankSum=-0.252;QD=5.63;ReadPosRankSum=2.995;SOR=2.225	GT:AD:DP:GQ:PL	0/1:22,6:28:99:186,0,1077
NOT_SCAFFOLDED_NGS_utg31663|quiver|pilon	11495	.	TG	T	205.73	SnpCluster	AC=1;AF=0.500;AN=2;BaseQRankSum=-0.810;ClippingRankSum=0.528;DP=27;FS=15.233;MLEAC=1;MLEAF=0.500;MQ=43.69;MQRankSum=1.725;QD=7.62;ReadPosRankSum=1.701;SOR=1.409	GT:AD:DP:GQ:PL	0/1:11,10:21:99:243,0,294
NOT_SCAFFOLDED_NGS_utg31663|quiver|pilon	11720	.	G	A	30.77	LowQual	AC=1;AF=0.500;AN=2;BaseQRankSum=-1.495;ClippingRankSum=0.198;DP=7;FS=3.680;MLEAC=1;MLEAF=0.500;MQ=33.58;MQRankSum=1.495;QD=4.40;ReadPosRankSum=-0.922;SOR=2.258	GT:AD:DP:GQ:PL	0/1:5,2:7:59:59,0,149
NOT_SCAFFOLDED_NGS_utg31663|quiver|pilon	11939	.	A	T	389.77	PASS	AC=1;AF=0.500;AN=2;BaseQRankSum=-0.081;ClippingRankSum=-0.301;DP=67;FS=0.000;MLEAC=1;MLEAF=0.500;MQ=38.68;MQRankSum=0.978;QD=5.82;ReadPosRankSum=1.596;SOR=0.656	GT:AD:DP:GQ:PL	0/1:51,16:67:99:418,0,1675
NOT_SCAFFOLDED_NGS_utg31663|quiver|pilon	11974	.	C	T	379.77	PASS	AC=1;AF=0.500;AN=2;BaseQRankSum=-2.462;ClippingRankSum=-0.247;DP=74;FS=2.174;MLEAC=1;MLEAF=0.500;MQ=38.41;MQRankSum=1.287;QD=5.13;ReadPosRankSum=0.916;SOR=0.649	GT:AD:DP:GQ:PL	0/1:55,19:74:99:408,0,1953
NOT_SCAFFOLDED_NGS_utg31663|quiver|pilon	12034	.	G	T	645.77	PASS	AC=1;AF=0.500;AN=2;BaseQRankSum=0.867;ClippingRankSum=0.661;DP=75;FS=3.380;MLEAC=1;MLEAF=0.500;MQ=39.22;MQRankSum=1.775;QD=8.61;ReadPosRankSum=-1.040;SOR=0.389	GT:AD:DP:GQ:PL	0/1:52,23:75:99:674,0,1880
NOT_SCAFFOLDED_NGS_utg31663|quiver|pilon	12239	.	G	C	650.77	PASS	AC=1;AF=0.500;AN=2;BaseQRankSum=-0.233;ClippingRankSum=2.033;DP=66;FS=6.785;MLEAC=1;MLEAF=0.500;MQ=45.04;MQRankSum=0.007;QD=9.86;ReadPosRankSum=1.353;SOR=1.519	GT:AD:DP:GQ:PL	0/1:42,24:66:99:679,0,1466
NOT_SCAFFOLDED_NGS_utg31663|quiver|pilon	12252	.	G	T	434.77	PASS	AC=1;AF=0.500;AN=2;BaseQRankSum=-1.852;ClippingRankSum=-0.107;DP=59;FS=5.722;MLEAC=1;MLEAF=0.500;MQ=43.99;MQRankSum=-0.765;QD=7.37;ReadPosRankSum=1.029;SOR=0.653	GT:AD:DP:GQ:PL	0/1:41,18:59:99:463,0,1479
NOT_SCAFFOLDED_NGS_utg31663|quiver|pilon	12445	.	T	C	480.77	PASS	AC=1;AF=0.500;AN=2;BaseQRankSum=1.606;ClippingRankSum=0.267;DP=90;FS=0.000;MLEAC=1;MLEAF=0.500;MQ=52.71;MQRankSum=-2.858;QD=5.34;ReadPosRankSum=1.402;SOR=0.791	GT:AD:DP:GQ:PL	0/1:70,20:90:99:509,0,2113
NOT_SCAFFOLDED_NGS_utg31663|quiver|pilon	12475	.	G	A	288.77	PASS	AC=1;AF=0.500;AN=2;BaseQRankSum=-0.365;ClippingRankSum=0.127;DP=63;FS=1.431;MLEAC=1;MLEAF=0.500;MQ=49.50;MQRankSum=-4.832;QD=4.58;ReadPosRankSum=0.450;SOR=0.892	GT:AD:DP:GQ:PL	0/1:50,13:63:99:317,0,1623
NOT_SCAFFOLDED_NGS_utg31663|quiver|pilon	12536	.	C	T	66.77	PASS	AC=1;AF=0.500;AN=2;BaseQRankSum=0.555;ClippingRankSum=-0.925;DP=12;FS=0.000;MLEAC=1;MLEAF=0.500;MQ=40.00;MQRankSum=-0.370;QD=5.56;ReadPosRankSum=1.109;SOR=0.148	GT:AD:DP:GQ:PL	0/1:9,3:12:95:95,0,354
NOT_SCAFFOLDED_NGS_utg31663|quiver|pilon	12898	.	C	T	53.77	PASS	AC=1;AF=0.500;AN=2;BaseQRankSum=-0.382;ClippingRankSum=-0.566;DP=11;FS=0.000;MLEAC=1;MLEAF=0.500;MQ=38.35;MQRankSum=0.715;QD=4.89;ReadPosRankSum=0.978;SOR=1.179	GT:AD:DP:GQ:PL	0/1:8,3:11:82:82,0,264
NOT_SCAFFOLDED_NGS_utg31663|quiver|pilon	12920	.	G	A	205.77	SnpCluster	AC=1;AF=0.500;AN=2;BaseQRankSum=0.869;ClippingRankSum=-0.467;DP=12;FS=6.154;MLEAC=1;MLEAF=0.500;MQ=37.26;MQRankSum=0.467;QD=17.15;ReadPosRankSum=1.718;SOR=2.236	GT:AD:DP:GQ:PL	0/1:6,6:12:99:234,0,218
NOT_SCAFFOLDED_NGS_utg31663|quiver|pilon	12926	.	T	TC	35.73	LowQual;SnpCluster	AC=1;AF=0.500;AN=2;BaseQRankSum=-0.741;ClippingRankSum=1.133;DP=12;FS=3.010;MLEAC=1;MLEAF=0.500;MQ=37.26;MQRankSum=0.741;QD=2.98;ReadPosRankSum=-1.568;SOR=0.105	GT:AD:DP:GQ:PL	0/1:6,4:10:73:73,0,241
NOT_SCAFFOLDED_NGS_utg31663|quiver|pilon	12930	.	C	A	211.77	SnpCluster	AC=1;AF=0.500;AN=2;BaseQRankSum=-0.365;ClippingRankSum=0.633;DP=10;FS=3.010;MLEAC=1;MLEAF=0.500;MQ=36.79;MQRankSum=0.365;QD=21.18;ReadPosRankSum=1.568;SOR=2.303	GT:AD:DP:GQ:PL	0/1:4,6:10:99:240,0,138
NOT_SCAFFOLDED_NGS_utg31663|quiver|pilon	12936	.	TCCCC	T	43.73	LowQual;SnpCluster	AC=1;AF=0.500;AN=2;BaseQRankSum=0.736;ClippingRankSum=0.736;DP=9;FS=0.000;MLEAC=1;MLEAF=0.500;MQ=36.42;MQRankSum=-0.736;QD=4.86;ReadPosRankSum=0.736;SOR=0.223	GT:AD:DP:GQ:PL	0/1:1,2:3:36:81,0,36
NOT_SCAFFOLDED_NGS_utg31663|quiver|pilon	12944	.	C	CTTA	43.73	LowQual	AC=1;AF=0.500;AN=2;BaseQRankSum=-0.736;ClippingRankSum=-0.736;DP=7;FS=0.000;MLEAC=1;MLEAF=0.500;MQ=37.52;MQRankSum=-0.736;QD=6.25;ReadPosRankSum=0.736;SOR=0.223	GT:AD:DP:GQ:PL	0/1:1,2:3:36:81,0,36
NOT_SCAFFOLDED_NGS_utg31663|quiver|pilon	13015	.	C	A	153.77	PASS	AC=1;AF=0.500;AN=2;BaseQRankSum=0.572;ClippingRankSum=-1.589;DP=8;FS=0.000;MLEAC=1;MLEAF=0.500;MQ=39.53;MQRankSum=1.067;QD=19.22;ReadPosRankSum=-1.067;SOR=0.693	GT:AD:DP:GQ:PL	0/1:2,6:8:59:182,0,59
NOT_SCAFFOLDED_NGS_utg31663|quiver|pilon	13301	.	T	TGC	637.73	PASS	AC=2;AF=1.00;AN=2;DP=15;FS=0.000;MLEAC=2;MLEAF=1.00;MQ=43.53;QD=27.49;SOR=1.112	GT:AD:DP:GQ:PL	1/1:0,15:15:45:675,45,0
NOT_SCAFFOLDED_NGS_utg31663|quiver|pilon	14576	.	T	TGC	310.73	PASS	AC=1;AF=0.500;AN=2;BaseQRankSum=-0.729;ClippingRankSum=0.876;DP=27;FS=3.522;MLEAC=1;MLEAF=0.500;MQ=36.24;MQRankSum=-0.361;QD=11.51;ReadPosRankSum=0.876;SOR=0.105	GT:AD:DP:GQ:PL	0/1:5,14:19:99:348,0,113
NOT_SCAFFOLDED_NGS_utg31663|quiver|pilon	14626	.	A	G	133.77	PASS	AC=1;AF=0.500;AN=2;BaseQRankSum=-0.244;ClippingRankSum=1.000;DP=12;FS=0.000;MLEAC=1;MLEAF=0.500;MQ=36.79;MQRankSum=-0.380;QD=11.15;ReadPosRankSum=1.000;SOR=0.446	GT:AD:DP:GQ:PL	0/1:7,5:12:99:162,0,244
NOT_SCAFFOLDED_NGS_utg31663|quiver|pilon	14944	.	C	T	511.77	PASS	AC=2;AF=1.00;AN=2;DP=12;FS=0.000;MLEAC=2;MLEAF=1.00;MQ=40.00;QD=32.86;SOR=5.136	GT:AD:DP:GQ:PL	1/1:0,12:12:36:540,36,0
NOT_SCAFFOLDED_NGS_utg31663|quiver|pilon	14948	.	T	A	511.77	PASS	AC=2;AF=1.00;AN=2;DP=12;FS=0.000;MLEAC=2;MLEAF=1.00;MQ=40.00;QD=33.47;SOR=5.136	GT:AD:DP:GQ:PL	1/1:0,12:12:36:540,36,0
NOT_SCAFFOLDED_NGS_utg31663|quiver|pilon	15500	.	G	A	161.77	PASS	AC=1;AF=0.500;AN=2;BaseQRankSum=1.759;ClippingRankSum=-0.050;DP=17;FS=0.000;MLEAC=1;MLEAF=0.500;MQ=39.17;MQRankSum=-1.357;QD=9.52;ReadPosRankSum=-0.050;SOR=0.293	GT:AD:DP:GQ:PL	0/1:11,6:17:99:190,0,401
NOT_SCAFFOLDED_NGS_utg31663|quiver|pilon	15564	.	T	C	395.77	PASS	AC=1;AF=0.500;AN=2;BaseQRankSum=-0.153;ClippingRankSum=-0.066;DP=29;FS=6.467;MLEAC=1;MLEAF=0.500;MQ=46.07;MQRankSum=0.197;QD=13.65;ReadPosRankSum=2.127;SOR=0.101	GT:AD:DP:GQ:PL	0/1:16,13:29:99:424,0,521
NOT_SCAFFOLDED_NGS_utg31663|quiver|pilon	15590	.	G	T	586.77	PASS	AC=1;AF=0.500;AN=2;BaseQRankSum=0.520;ClippingRankSum=-0.590;DP=34;FS=7.834;MLEAC=1;MLEAF=0.500;MQ=51.66;MQRankSum=0.902;QD=17.26;ReadPosRankSum=-1.041;SOR=1.502	GT:AD:DP:GQ:PL	0/1:15,19:34:99:615,0,479
NOT_SCAFFOLDED_NGS_utg31663|quiver|pilon	15680	.	C	T	240.77	PASS	AC=1;AF=0.500;AN=2;BaseQRankSum=-0.106;ClippingRankSum=0.592;DP=41;FS=8.854;MLEAC=1;MLEAF=0.500;MQ=42.83;MQRankSum=0.501;QD=5.87;ReadPosRankSum=-0.228;SOR=0.765	GT:AD:DP:GQ:PL	0/1:31,10:41:99:269,0,1131
NOT_SCAFFOLDED_NGS_utg31663|quiver|pilon	15736	.	C	A	63.77	PASS	AC=1;AF=0.500;AN=2;BaseQRankSum=-0.449;ClippingRankSum=-0.629;DP=42;FS=0.000;MLEAC=1;MLEAF=0.500;MQ=39.61;MQRankSum=-0.953;QD=1.52;ReadPosRankSum=2.462;SOR=0.765	GT:AD:DP:GQ:PL	0/1:36,6:42:92:92,0,1269
NOT_SCAFFOLDED_NGS_utg31663|quiver|pilon	15737	.	G	A	389.77	PASS	AC=1;AF=0.500;AN=2;BaseQRankSum=2.223;ClippingRankSum=0.809;DP=40;FS=1.609;MLEAC=1;MLEAF=0.500;MQ=39.59;MQRankSum=-1.097;QD=9.74;ReadPosRankSum=2.512;SOR=1.201	GT:AD:DP:GQ:PL	0/1:27,13:40:99:418,0,859
NOT_SCAFFOLDED_NGS_utg31663|quiver|pilon	16065	.	C	T	638.77	PASS	AC=1;AF=0.500;AN=2;BaseQRankSum=-1.065;ClippingRankSum=-0.613;DP=23;FS=3.976;MLEAC=1;MLEAF=0.500;MQ=50.97;MQRankSum=-1.646;QD=27.77;ReadPosRankSum=1.775;SOR=0.910	GT:AD:DP:GQ:PL	0/1:8,15:23:99:667,0,285
NOT_SCAFFOLDED_NGS_utg31663|quiver|pilon	16081	.	G	A	830.77	PASS	AC=1;AF=0.500;AN=2;BaseQRankSum=2.613;ClippingRankSum=2.108;DP=34;FS=1.445;MLEAC=1;MLEAF=0.500;MQ=52.49;MQRankSum=-2.865;QD=24.43;ReadPosRankSum=-0.270;SOR=0.358	GT:AD:DP:GQ:PL	0/1:12,22:34:99:859,0,392
NOT_SCAFFOLDED_NGS_utg31663|quiver|pilon	16120	.	C	A	800.77	SnpCluster	AC=1;AF=0.500;AN=2;BaseQRankSum=2.701;ClippingRankSum=-1.703;DP=38;FS=2.932;MLEAC=1;MLEAF=0.500;MQ=51.43;MQRankSum=-0.939;QD=21.07;ReadPosRankSum=1.409;SOR=1.347	GT:AD:DP:GQ:PL	0/1:17,21:38:99:829,0,645
NOT_SCAFFOLDED_NGS_utg31663|quiver|pilon	16127	.	A	T	800.77	SnpCluster	AC=1;AF=0.500;AN=2;BaseQRankSum=2.697;ClippingRankSum=0.320;DP=37;FS=7.143;MLEAC=1;MLEAF=0.500;MQ=51.25;MQRankSum=-0.442;QD=21.64;ReadPosRankSum=1.844;SOR=1.687	GT:AD:DP:GQ:PL	0/1:17,20:37:99:829,0,651
NOT_SCAFFOLDED_NGS_utg31663|quiver|pilon	16130	.	T	C	760.77	SnpCluster	AC=1;AF=0.500;AN=2;BaseQRankSum=3.246;ClippingRankSum=-0.381;DP=37;FS=7.143;MLEAC=1;MLEAF=0.500;MQ=51.25;MQRankSum=-0.930;QD=20.56;ReadPosRankSum=1.844;SOR=1.687	GT:AD:DP:GQ:PL	0/1:17,20:37:99:789,0,654
NOT_SCAFFOLDED_NGS_utg31663|quiver|pilon	16164	.	T	C	940.77	PASS	AC=1;AF=0.500;AN=2;BaseQRankSum=-0.015;ClippingRankSum=0.533;DP=39;FS=0.000;MLEAC=1;MLEAF=0.500;MQ=46.99;MQRankSum=-1.232;QD=24.12;ReadPosRankSum=0.015;SOR=0.616	GT:AD:DP:GQ:PL	0/1:12,27:39:99:969,0,318
NOT_SCAFFOLDED_NGS_utg31663|quiver|pilon	16186	.	T	C	703.77	PASS	AC=1;AF=0.500;AN=2;BaseQRankSum=-0.423;ClippingRankSum=0.423;DP=22;FS=4.973;MLEAC=1;MLEAF=0.500;MQ=40.02;MQRankSum=0.211;QD=31.99;ReadPosRankSum=1.762;SOR=3.086	GT:AD:DP:GQ:PL	0/1:7,15:22:99:732,0,237
NOT_SCAFFOLDED_NGS_utg31663|quiver|pilon	16200	.	A	G	736.77	PASS	AC=1;AF=0.500;AN=2;BaseQRankSum=0.514;ClippingRankSum=2.149;DP=25;FS=12.793;MLEAC=1;MLEAF=0.500;MQ=39.85;MQRankSum=-0.878;QD=29.47;ReadPosRankSum=0.393;SOR=3.967	GT:AD:DP:GQ:PL	0/1:7,18:25:99:765,0,279
NOT_SCAFFOLDED_NGS_utg31663|quiver|pilon	16222	.	A	C	180.77	PASS	AC=1;AF=0.500;AN=2;BaseQRankSum=-1.479;ClippingRankSum=-1.183;DP=18;FS=13.554;MLEAC=1;MLEAF=0.500;MQ=39.79;MQRankSum=0.099;QD=10.04;ReadPosRankSum=1.084;SOR=0.589	GT:AD:DP:GQ:PL	0/1:13,5:18:99:209,0,570
NOT_SCAFFOLDED_NGS_utg31663|quiver|pilon	16242	.	A	C	279.77	PASS	AC=1;AF=0.500;AN=2;BaseQRankSum=0.652;ClippingRankSum=-0.652;DP=15;FS=13.919;MLEAC=1;MLEAF=0.500;MQ=40.00;MQRankSum=0.872;QD=18.65;ReadPosRankSum=-0.772;SOR=1.709	GT:AD:DP:GQ:PL	0/1:7,8:15:99:308,0,270
NOT_SCAFFOLDED_NGS_utg31663|quiver|pilon	16252	.	A	G	233.77	PASS	AC=1;AF=0.500;AN=2;BaseQRankSum=-0.177;ClippingRankSum=-0.059;DP=15;FS=13.919;MLEAC=1;MLEAF=0.500;MQ=40.00;MQRankSum=1.002;QD=15.58;ReadPosRankSum=0.295;SOR=2.213	GT:AD:DP:GQ:PL	0/1:9,6:15:99:262,0,357
NOT_SCAFFOLDED_NGS_utg31663|quiver|pilon	16276	.	A	G	154.77	PASS	AC=1;AF=0.500;AN=2;BaseQRankSum=-1.106;ClippingRankSum=-0.978;DP=11;FS=8.195;MLEAC=1;MLEAF=0.500;MQ=40.00;MQRankSum=0.382;QD=14.07;ReadPosRankSum=-1.106;SOR=0.838	GT:AD:DP:GQ:PL	0/1:8,3:11:99:183,0,321
NOT_SCAFFOLDED_NGS_utg31663|quiver|pilon	16283	.	A	G	70.77	PASS	AC=1;AF=0.500;AN=2;BaseQRankSum=-1.294;ClippingRankSum=0.000;DP=12;FS=8.953;MLEAC=1;MLEAF=0.500;MQ=40.00;MQRankSum=-0.370;QD=5.90;ReadPosRankSum=-0.370;SOR=0.833	GT:AD:DP:GQ:PL	0/1:9,3:12:99:99,0,368
NOT_SCAFFOLDED_NGS_utg31663|quiver|pilon	16370	.	A	G	34.77	LowQD;LowQual	AC=1;AF=0.500;AN=2;BaseQRankSum=2.095;ClippingRankSum=0.524;DP=24;FS=0.000;MLEAC=1;MLEAF=0.500;MQ=55.11;MQRankSum=-2.793;QD=1.45;ReadPosRankSum=0.262;SOR=0.846	GT:AD:DP:GQ:PL	0/1:21,3:24:63:63,0,873
NOT_SCAFFOLDED_NGS_utg31663|quiver|pilon	16372	.	G	A	34.77	LowQD;LowQual	AC=1;AF=0.500;AN=2;BaseQRankSum=0.960;ClippingRankSum=0.087;DP=24;FS=0.000;MLEAC=1;MLEAF=0.500;MQ=55.11;MQRankSum=-2.793;QD=1.45;ReadPosRankSum=0.087;SOR=0.846	GT:AD:DP:GQ:PL	0/1:21,3:24:63:63,0,873
NOT_SCAFFOLDED_NGS_utg31663|quiver|pilon	16504	.	C	T	543.77	SnpCluster	AC=1;AF=0.500;AN=2;BaseQRankSum=2.782;ClippingRankSum=0.757;DP=49;FS=5.379;MLEAC=1;MLEAF=0.500;MQ=45.47;MQRankSum=0.821;QD=11.10;ReadPosRankSum=0.885;SOR=1.833	GT:AD:DP:GQ:PL	0/1:33,16:49:99:572,0,1338
NOT_SCAFFOLDED_NGS_utg31663|quiver|pilon	16505	.	C	T	1263.77	SnpCluster	AC=1;AF=0.500;AN=2;BaseQRankSum=-4.104;ClippingRankSum=0.032;DP=49;FS=5.379;MLEAC=1;MLEAF=0.500;MQ=45.47;MQRankSum=-1.866;QD=25.79;ReadPosRankSum=-1.141;SOR=0.174	GT:AD:DP:GQ:PL	0/1:16,33:49:99:1292,0,572
NOT_SCAFFOLDED_NGS_utg31663|quiver|pilon	16506	.	T	C	543.77	SnpCluster	AC=1;AF=0.500;AN=2;BaseQRankSum=3.699;ClippingRankSum=-0.544;DP=49;FS=5.379;MLEAC=1;MLEAF=0.500;MQ=45.47;MQRankSum=0.053;QD=11.10;ReadPosRankSum=0.949;SOR=1.833	GT:AD:DP:GQ:PL	0/1:33,16:49:99:572,0,1338
NOT_SCAFFOLDED_NGS_utg31663|quiver|pilon	16518	.	C	A	952.77	SnpCluster	AC=1;AF=0.500;AN=2;BaseQRankSum=-1.651;ClippingRankSum=-0.351;DP=48;FS=12.805;MLEAC=1;MLEAF=0.500;MQ=49.39;MQRankSum=-1.527;QD=19.85;ReadPosRankSum=3.013;SOR=0.074	GT:AD:DP:GQ:PL	0/1:23,25:48:99:981,0,891
NOT_SCAFFOLDED_NGS_utg31663|quiver|pilon	16522	.	T	C	1028.77	SnpCluster	AC=1;AF=0.500;AN=2;BaseQRankSum=0.619;ClippingRankSum=-0.764;DP=48;FS=12.805;MLEAC=1;MLEAF=0.500;MQ=49.39;MQRankSum=-1.651;QD=21.43;ReadPosRankSum=3.591;SOR=0.074	GT:AD:DP:GQ:PL	0/1:23,25:48:99:1057,0,928
NOT_SCAFFOLDED_NGS_utg31663|quiver|pilon	16523	.	G	A	798.77	SnpCluster	AC=1;AF=0.500;AN=2;BaseQRankSum=0.631;ClippingRankSum=0.010;DP=48;FS=12.668;MLEAC=1;MLEAF=0.500;MQ=49.53;MQRankSum=1.335;QD=16.64;ReadPosRankSum=-3.300;SOR=2.712	GT:AD:DP:GQ:PL	0/1:26,22:48:99:827,0,1063
NOT_SCAFFOLDED_NGS_utg31663|quiver|pilon	16530	.	C	T	1025.77	SnpCluster	AC=1;AF=0.500;AN=2;BaseQRankSum=-0.578;ClippingRankSum=1.343;DP=53;FS=8.697;MLEAC=1;MLEAF=0.500;MQ=50.61;MQRankSum=-1.486;QD=19.35;ReadPosRankSum=3.158;SOR=0.139	GT:AD:DP:GQ:PL	0/1:26,27:53:99:1054,0,967
NOT_SCAFFOLDED_NGS_utg31663|quiver|pilon	16551	.	A	T	1156.77	PASS	AC=1;AF=0.500;AN=2;BaseQRankSum=2.111;ClippingRankSum=-1.203;DP=68;FS=3.322;MLEAC=1;MLEAF=0.500;MQ=55.01;MQRankSum=-1.632;QD=17.01;ReadPosRankSum=0.564;SOR=0.461	GT:AD:DP:GQ:PL	0/1:35,33:68:99:1185,0,1345
NOT_SCAFFOLDED_NGS_utg31663|quiver|pilon	16553	.	T	G	893.77	PASS	AC=1;AF=0.500;AN=2;BaseQRankSum=-0.734;ClippingRankSum=0.408;DP=67;FS=3.312;MLEAC=1;MLEAF=0.500;MQ=55.47;MQRankSum=2.339;QD=13.34;ReadPosRankSum=0.332;SOR=0.947	GT:AD:DP:GQ:PL	0/1:34,33:67:99:922,0,1308
NOT_SCAFFOLDED_NGS_utg31663|quiver|pilon	16607	.	G	A	845.77	PASS	AC=1;AF=0.500;AN=2;BaseQRankSum=-0.138;ClippingRankSum=2.059;DP=55;FS=2.446;MLEAC=1;MLEAF=0.500;MQ=60.00;MQRankSum=0.778;QD=15.38;ReadPosRankSum=1.176;SOR=1.241	GT:AD:DP:GQ:PL	0/1:27,27:54:99:874,0,855
NOT_SCAFFOLDED_NGS_utg31663|quiver|pilon	16709	.	A	T	434.77	PASS	AC=1;AF=0.500;AN=2;BaseQRankSum=2.782;ClippingRankSum=0.166;DP=37;FS=3.412;MLEAC=1;MLEAF=0.500;MQ=59.23;MQRankSum=0.350;QD=11.75;ReadPosRankSum=0.645;SOR=1.531	GT:AD:DP:GQ:PL	0/1:20,13:33:99:463,0,632
NOT_SCAFFOLDED_NGS_utg31663|quiver|pilon	17049	.	A	C	62.74	LowCoverage	AC=2;AF=1.00;AN=2;DP=1;FS=0.000;MLEAC=2;MLEAF=1.00;MQ=40.00;QD=26.23;SOR=1.609	GT:AD:DP:GQ:PL	1/1:0,1:1:6:90,6,0
NOT_SCAFFOLDED_NGS_utg31663|quiver|pilon	17062	.	G	GC	98.25	LowCoverage	AC=2;AF=1.00;AN=2;DP=2;FS=0.000;MLEAC=2;MLEAF=1.00;MQ=33.73;QD=28.36;SOR=2.303	GT:AD:DP:GQ:PL	1/1:0,2:2:9:135,9,0
NOT_SCAFFOLDED_NGS_utg31663|quiver|pilon	17086	.	A	T	143.03	LowCoverage	AC=2;AF=1.00;AN=2;DP=3;FS=0.000;MLEAC=2;MLEAF=1.00;MQ=30.83;QD=32.12;SOR=1.179	GT:AD:DP:GQ:PL	1/1:0,3:3:12:171,12,0
NOT_SCAFFOLDED_NGS_utg31663|quiver|pilon	17094	.	G	GA	134	LowCoverage	AC=2;AF=1.00;AN=2;DP=4;FS=0.000;MLEAC=2;MLEAF=1.00;MQ=29.27;QD=33.50;SOR=1.609	GT:AD:DP:GQ:PL	1/1:0,4:4:12:171,12,0
NOT_SCAFFOLDED_NGS_utg31663|quiver|pilon	17109	.	G	GTC	53.70	LowCoverage;SnpCluster	AC=2;AF=1.00;AN=2;DP=3;FS=0.000;MLEAC=2;MLEAF=1.00;MQ=24.68;QD=17.90;SOR=2.303	GT:AD:DP:GQ:PL	1/1:0,2:2:6:90,6,0
NOT_SCAFFOLDED_NGS_utg31663|quiver|pilon	17112	.	G	GAC	53.70	LowCoverage;SnpCluster	AC=2;AF=1.00;AN=2;DP=2;FS=0.000;MLEAC=2;MLEAF=1.00;MQ=25.02;QD=26.85;SOR=2.303	GT:AD:DP:GQ:PL	1/1:0,2:2:6:90,6,0
NOT_SCAFFOLDED_NGS_utg31663|quiver|pilon	17118	.	C	CT	53.70	LowCoverage;SnpCluster	AC=2;AF=1.00;AN=2;DP=2;FS=0.000;MLEAC=2;MLEAF=1.00;MQ=25.02;QD=26.85;SOR=2.303	GT:AD:DP:GQ:PL	1/1:0,2:2:6:90,6,0
NOT_SCAFFOLDED_NGS_utg31663|quiver|pilon	17126	.	G	GT	53.70	LowCoverage	AC=2;AF=1.00;AN=2;DP=2;FS=0.000;MLEAC=2;MLEAF=1.00;MQ=25.02;QD=26.85;SOR=2.303	GT:AD:DP:GQ:PL	1/1:0,2:2:6:90,6,0
NOT_SCAFFOLDED_NGS_utg31663|quiver|pilon	17831	.	G	A	133.03	LowCoverage	AC=2;AF=1.00;AN=2;DP=4;FS=0.000;MLEAC=2;MLEAF=1.00;MQ=36.47;QD=33.26;SOR=3.258	GT:AD:DP:GQ:PL	1/1:0,4:4:12:161,12,0
NOT_SCAFFOLDED_NGS_utg31663|quiver|pilon	17884	.	A	T	389.03	SnpCluster	AC=1;AF=0.500;AN=2;BaseQRankSum=1.423;ClippingRankSum=-0.791;DP=11;FS=0.000;MLEAC=1;MLEAF=0.500;MQ=37.96;MQRankSum=0.158;QD=28.39;ReadPosRankSum=1.423;SOR=3.442	GT:AD:DP:GQ:PL	0/1:1,10:11:12:417,0,12
NOT_SCAFFOLDED_NGS_utg31663|quiver|pilon	17890	.	C	T	389.03	SnpCluster	AC=1;AF=0.500;AN=2;BaseQRankSum=1.423;ClippingRankSum=0.474;DP=11;FS=0.000;MLEAC=1;MLEAF=0.500;MQ=37.96;MQRankSum=-0.158;QD=34.52;ReadPosRankSum=1.423;SOR=3.442	GT:AD:DP:GQ:PL	0/1:1,10:11:12:417,0,12
NOT_SCAFFOLDED_NGS_utg31663|quiver|pilon	17893	.	A	C	389.03	SnpCluster	AC=1;AF=0.500;AN=2;BaseQRankSum=1.107;ClippingRankSum=1.107;DP=11;FS=0.000;MLEAC=1;MLEAF=0.500;MQ=37.96;MQRankSum=-1.107;QD=31.67;ReadPosRankSum=1.423;SOR=3.442	GT:AD:DP:GQ:PL	0/1:1,10:11:12:417,0,12
NOT_SCAFFOLDED_NGS_utg31663|quiver|pilon	17947	.	A	G	715.77	PASS	AC=1;AF=0.500;AN=2;BaseQRankSum=0.411;ClippingRankSum=0.959;DP=23;FS=2.793;MLEAC=1;MLEAF=0.500;MQ=46.19;MQRankSum=1.506;QD=31.12;ReadPosRankSum=-1.780;SOR=0.123	GT:AD:DP:GQ:PL	0/1:3,20:23:53:744,0,53
NOT_SCAFFOLDED_NGS_utg31663|quiver|pilon	17960	.	CT	C	672.73	PASS	AC=1;AF=0.500;AN=2;BaseQRankSum=0.376;ClippingRankSum=1.296;DP=27;FS=6.021;MLEAC=1;MLEAF=0.500;MQ=48.49;MQRankSum=2.049;QD=24.92;ReadPosRankSum=0.125;SOR=0.084	GT:AD:DP:GQ:PL	0/1:3,22:25:32:710,0,32
NOT_SCAFFOLDED_NGS_utg31663|quiver|pilon	17974	.	T	A	928.77	PASS	AC=1;AF=0.500;AN=2;BaseQRankSum=0.803;ClippingRankSum=-0.401;DP=26;FS=6.486;MLEAC=1;MLEAF=0.500;MQ=50.53;MQRankSum=1.846;QD=34.63;ReadPosRankSum=1.926;SOR=0.212	GT:AD:DP:GQ:PL	0/1:3,23:26:54:957,0,54
NOT_SCAFFOLDED_NGS_utg31663|quiver|pilon	17978	.	TTGC	T	960.73	PASS	AC=1;AF=0.500;AN=2;BaseQRankSum=0.482;ClippingRankSum=0.241;DP=26;FS=6.486;MLEAC=1;MLEAF=0.500;MQ=50.53;MQRankSum=1.846;QD=29.19;ReadPosRankSum=2.247;SOR=0.212	GT:AD:DP:GQ:PL	0/1:3,23:26:51:998,0,51
NOT_SCAFFOLDED_NGS_utg31663|quiver|pilon	17991	.	T	C	1035.74	PASS	AC=1;AF=0.500;AN=2;BaseQRankSum=0.223;ClippingRankSum=-1.472;DP=28;FS=3.150;MLEAC=1;MLEAF=0.500;MQ=51.96;MQRankSum=1.740;QD=34.50;ReadPosRankSum=1.829;SOR=0.105	GT:AD:DP:GQ:PL	0/1:2,26:28:6:1063,0,6
NOT_SCAFFOLDED_NGS_utg31663|quiver|pilon	18062	.	G	A	731.77	PASS	AC=1;AF=0.500;AN=2;BaseQRankSum=-0.358;ClippingRankSum=-0.905;DP=35;FS=10.499;MLEAC=1;MLEAF=0.500;MQ=50.12;MQRankSum=3.226;QD=20.91;ReadPosRankSum=0.905;SOR=0.425	GT:AD:DP:GQ:PL	0/1:13,22:35:99:760,0,422
NOT_SCAFFOLDED_NGS_utg31663|quiver|pilon	18133	.	A	T	427.77	PASS	AC=1;AF=0.500;AN=2;BaseQRankSum=-0.248;ClippingRankSum=1.114;DP=44;FS=30.346;MLEAC=1;MLEAF=0.500;MQ=44.25;MQRankSum=-0.025;QD=9.72;ReadPosRankSum=-0.867;SOR=2.369	GT:AD:DP:GQ:PL	0/1:29,15:44:99:456,0,912
NOT_SCAFFOLDED_NGS_utg31663|quiver|pilon	18144	.	C	T	255.77	PASS	AC=1;AF=0.500;AN=2;BaseQRankSum=2.067;ClippingRankSum=0.429;DP=47;FS=44.476;MLEAC=1;MLEAF=0.500;MQ=44.55;MQRankSum=-3.392;QD=5.44;ReadPosRankSum=1.157;SOR=4.797	GT:AD:DP:GQ:PL	0/1:37,10:47:99:284,0,1160
NOT_SCAFFOLDED_NGS_utg31663|quiver|pilon	18687	.	C	T	227.84	PASS	AC=2;AF=1.00;AN=2;DP=6;FS=0.000;MLEAC=2;MLEAF=1.00;MQ=40.00;QD=31.06;SOR=3.912	GT:AD:DP:GQ:PL	1/1:0,6:6:18:256,18,0
NOT_SCAFFOLDED_NGS_utg31663|quiver|pilon	18700	.	GCTAAGGTGACTGCGTTAACTTTAGTGCTTAT	G	108.90	PASS	AC=2;AF=1.00;AN=2;DP=6;FS=0.000;MLEAC=2;MLEAF=1.00;MQ=40.00;QD=18.15;SOR=2.833	GT:AD:DP:GQ:PL	1/1:0,3:3:14:146,14,0
NOT_SCAFFOLDED_NGS_utg31663|quiver|pilon	19401	.	G	T	106.77	PASS	AC=1;AF=0.500;AN=2;BaseQRankSum=1.415;ClippingRankSum=0.318;DP=29;FS=13.222;MLEAC=1;MLEAF=0.500;MQ=39.90;MQRankSum=-0.491;QD=3.68;ReadPosRankSum=1.588;SOR=3.604	GT:AD:DP:GQ:PL	0/1:24,5:29:99:135,0,1912
NOT_SCAFFOLDED_NGS_utg31663|quiver|pilon	19402	.	A	T	106.77	PASS	AC=1;AF=0.500;AN=2;BaseQRankSum=1.948;ClippingRankSum=-0.278;DP=30;FS=12.802;MLEAC=1;MLEAF=0.500;MQ=39.43;MQRankSum=0.223;QD=3.56;ReadPosRankSum=1.447;SOR=3.607	GT:AD:DP:GQ:PL	0/1:25,5:30:99:135,0,1912
NOT_SCAFFOLDED_NGS_utg31663|quiver|pilon	19671	.	T	G	194.77	PASS	AC=1;AF=0.500;AN=2;BaseQRankSum=0.141;ClippingRankSum=-0.423;DP=22;FS=0.000;MLEAC=1;MLEAF=0.500;MQ=37.79;MQRankSum=1.057;QD=8.85;ReadPosRankSum=0.352;SOR=0.223	GT:AD:DP:GQ:PL	0/1:15,7:22:99:223,0,541
NOT_SCAFFOLDED_NGS_utg31663|quiver|pilon	19704	.	T	A	39.77	LowQual	AC=1;AF=0.500;AN=2;BaseQRankSum=-2.113;ClippingRankSum=0.592;DP=13;FS=0.000;MLEAC=1;MLEAF=0.500;MQ=37.93;MQRankSum=-0.761;QD=3.06;ReadPosRankSum=1.437;SOR=0.124	GT:AD:DP:GQ:PL	0/1:10,3:13:68:68,0,378
NOT_SCAFFOLDED_NGS_utg31663|quiver|pilon	24055	.	G	A	34.77	LowQual	AC=1;AF=0.500;AN=2;BaseQRankSum=-1.231;ClippingRankSum=-1.231;DP=5;FS=0.000;MLEAC=1;MLEAF=0.500;MQ=38.06;MQRankSum=1.231;QD=6.95;ReadPosRankSum=1.231;SOR=0.446	GT:AD:DP:GQ:PL	0/1:3,2:5:63:63,0,105
NOT_SCAFFOLDED_NGS_utg31663|quiver|pilon	24191	.	C	T	111.77	PASS	AC=1;AF=0.500;AN=2;BaseQRankSum=0.505;ClippingRankSum=0.712;DP=51;FS=1.534;MLEAC=1;MLEAF=0.500;MQ=40.39;MQRankSum=0.609;QD=2.19;ReadPosRankSum=2.059;SOR=0.368	GT:AD:DP:GQ:PL	0/1:43,8:51:99:140,0,1256
NOT_SCAFFOLDED_NGS_utg31663|quiver|pilon	24243	.	G	A	137.77	PASS	AC=1;AF=0.500;AN=2;BaseQRankSum=0.797;ClippingRankSum=-0.314;DP=32;FS=0.000;MLEAC=1;MLEAF=0.500;MQ=40.39;MQRankSum=0.941;QD=4.31;ReadPosRankSum=0.604;SOR=0.534	GT:AD:DP:GQ:PL	0/1:26,6:32:99:166,0,986
NOT_SCAFFOLDED_NGS_utg31663|quiver|pilon	24285	.	C	T	221.77	PASS	AC=1;AF=0.500;AN=2;BaseQRankSum=0.634;ClippingRankSum=0.537;DP=17;FS=0.000;MLEAC=1;MLEAF=0.500;MQ=39.67;MQRankSum=-0.732;QD=13.05;ReadPosRankSum=0.146;SOR=0.425	GT:AD:DP:GQ:PL	0/1:10,7:17:99:250,0,378
NOT_SCAFFOLDED_NGS_utg31663|quiver|pilon	24346	.	T	C	62.77	PASS	AC=1;AF=0.500;AN=2;BaseQRankSum=0.406;ClippingRankSum=0.406;DP=6;FS=0.000;MLEAC=1;MLEAF=0.500;MQ=36.61;MQRankSum=-0.406;QD=10.46;ReadPosRankSum=0.406;SOR=2.093	GT:AD:DP:GQ:PL	0/1:3,3:6:91:91,0,110
NOT_SCAFFOLDED_NGS_utg8866|quiver|pilon	7197	.	T	C	94.77	LowCoverage	AC=1;AF=0.500;AN=2;BaseQRankSum=0.727;ClippingRankSum=0.727;DP=4;FS=0.000;MLEAC=1;MLEAF=0.500;MQ=28.25;MQRankSum=0.727;QD=23.69;ReadPosRankSum=0.727;SOR=1.609	GT:AD:DP:GQ:PL	0/1:1,3:4:87:123,0,87
NOT_SCAFFOLDED_NGS_utg8866|quiver|pilon	7211	.	C	T	94.77	LowCoverage	AC=1;AF=0.500;AN=2;BaseQRankSum=-0.727;ClippingRankSum=0.727;DP=4;FS=0.000;MLEAC=1;MLEAF=0.500;MQ=28.25;MQRankSum=0.727;QD=23.69;ReadPosRankSum=0.727;SOR=1.609	GT:AD:DP:GQ:PL	0/1:1,3:4:87:123,0,87
NOT_SCAFFOLDED_NGS_utg8866|quiver|pilon	7233	.	C	G	94.77	LowCoverage	AC=1;AF=0.500;AN=2;BaseQRankSum=-0.736;ClippingRankSum=-0.736;DP=3;FS=0.000;MLEAC=1;MLEAF=0.500;MQ=25.61;MQRankSum=0.736;QD=31.59;ReadPosRankSum=-0.736;SOR=1.179	GT:AD:DP:GQ:PL	0/1:1,2:3:87:123,0,87
NOT_SCAFFOLDED_NGS_utg8866|quiver|pilon	7244	.	C	A	52.77	LowCoverage	AC=1;AF=0.500;AN=2;BaseQRankSum=0.736;ClippingRankSum=0.736;DP=3;FS=0.000;MLEAC=1;MLEAF=0.500;MQ=25.61;MQRankSum=0.736;QD=17.59;ReadPosRankSum=0.736;SOR=1.179	GT:AD:DP:GQ:PL	0/1:1,2:3:81:81,0,90
NOT_SCAFFOLDED_NGS_utg8866|quiver|pilon	7592	.	A	AT	205.80	PASS	AC=2;AF=1.00;AN=2;DP=6;FS=0.000;MLEAC=2;MLEAF=1.00;MQ=40.00;QD=34.30;SOR=2.303	GT:AD:DP:GQ:PL	1/1:0,6:6:18:243,18,0
NOT_SCAFFOLDED_NGS_utg8866|quiver|pilon	7709	.	C	T	129.77	PASS	AC=1;AF=0.500;AN=2;BaseQRankSum=0.572;ClippingRankSum=-0.572;DP=8;FS=6.021;MLEAC=1;MLEAF=0.500;MQ=29.90;MQRankSum=-1.589;QD=16.22;ReadPosRankSum=1.589;SOR=3.912	GT:AD:DP:GQ:PL	0/1:2,6:8:59:158,0,59
NOT_SCAFFOLDED_NGS_utg8866|quiver|pilon	7831	.	T	C	114.77	PASS	AC=1;AF=0.500;AN=2;BaseQRankSum=1.954;ClippingRankSum=1.656;DP=13;FS=32.345;MLEAC=1;MLEAF=0.500;MQ=32.91;MQRankSum=-2.074;QD=8.83;ReadPosRankSum=-0.101;SOR=3.892	GT:AD:DP:GQ:PL	0/1:7,6:13:99:143,0,240
NOT_SCAFFOLDED_NGS_utg8866|quiver|pilon	7864	.	C	A	118.77	PASS	AC=1;AF=0.500;AN=2;BaseQRankSum=0.896;ClippingRankSum=-0.278;DP=11;FS=3.090;MLEAC=1;MLEAF=0.500;MQ=37.33;MQRankSum=1.246;QD=10.80;ReadPosRankSum=1.034;SOR=1.981	GT:AD:DP:GQ:PL	0/1:7,4:11:99:147,0,402
NOT_SCAFFOLDED_NGS_utg8866|quiver|pilon	7872	.	C	A	115.77	PASS	AC=1;AF=0.500;AN=2;BaseQRankSum=0.929;ClippingRankSum=-0.289;DP=12;FS=2.881;MLEAC=1;MLEAF=0.500;MQ=36.78;MQRankSum=1.835;QD=9.65;ReadPosRankSum=1.134;SOR=1.721	GT:AD:DP:GQ:PL	0/1:8,4:12:99:144,0,434
NOT_SCAFFOLDED_NGS_utg8866|quiver|pilon	12432	.	T	A	178.77	SnpCluster	AC=1;AF=0.500;AN=2;BaseQRankSum=-0.895;ClippingRankSum=-0.740;DP=29;FS=0.000;MLEAC=1;MLEAF=0.500;MQ=56.14;MQRankSum=-2.063;QD=6.16;ReadPosRankSum=2.374;SOR=0.859	GT:AD:DP:GQ:PL	0/1:15,6:21:99:207,0,1163
NOT_SCAFFOLDED_NGS_utg8866|quiver|pilon	12435	.	C	T	178.77	SnpCluster	AC=1;AF=0.500;AN=2;BaseQRankSum=0.740;ClippingRankSum=0.272;DP=29;FS=0.000;MLEAC=1;MLEAF=0.500;MQ=56.14;MQRankSum=-1.596;QD=6.16;ReadPosRankSum=1.362;SOR=0.859	GT:AD:DP:GQ:PL	0/1:15,6:21:99:207,0,1163
NOT_SCAFFOLDED_NGS_utg8866|quiver|pilon	12436	.	C	G	247.77	SnpCluster	AC=1;AF=0.500;AN=2;BaseQRankSum=0.506;ClippingRankSum=-0.895;DP=29;FS=0.000;MLEAC=1;MLEAF=0.500;MQ=56.14;MQRankSum=-1.051;QD=8.54;ReadPosRankSum=1.752;SOR=0.859	GT:AD:DP:GQ:PL	0/1:15,6:21:99:276,0,1157
NOT_SCAFFOLDED_NGS_utg8866|quiver|pilon	12437	.	A	G	247.77	SnpCluster	AC=1;AF=0.500;AN=2;BaseQRankSum=0.117;ClippingRankSum=-0.117;DP=29;FS=0.000;MLEAC=1;MLEAF=0.500;MQ=56.14;MQRankSum=-0.584;QD=8.54;ReadPosRankSum=0.973;SOR=0.859	GT:AD:DP:GQ:PL	0/1:15,6:21:99:276,0,1157
NOT_SCAFFOLDED_NGS_utg8866|quiver|pilon	12449	.	T	C	244.77	PASS	AC=1;AF=0.500;AN=2;BaseQRankSum=1.517;ClippingRankSum=-0.161;DP=31;FS=0.000;MLEAC=1;MLEAF=0.500;MQ=54.98;MQRankSum=-2.937;QD=7.90;ReadPosRankSum=1.775;SOR=0.743	GT:AD:DP:GQ:PL	0/1:15,8:23:99:273,0,1197
NOT_SCAFFOLDED_NGS_utg8866|quiver|pilon	12478	.	C	T	268.77	PASS	AC=1;AF=0.500;AN=2;BaseQRankSum=1.157;ClippingRankSum=1.363;DP=32;FS=3.738;MLEAC=1;MLEAF=0.500;MQ=53.67;MQRankSum=-3.060;QD=8.40;ReadPosRankSum=0.077;SOR=0.235	GT:AD:DP:GQ:PL	0/1:18,9:27:99:297,0,919
NOT_SCAFFOLDED_NGS_utg8866|quiver|pilon	12501	.	G	T	230.77	PASS	AC=1;AF=0.500;AN=2;BaseQRankSum=0.582;ClippingRankSum=0.493;DP=22;FS=6.419;MLEAC=1;MLEAF=0.500;MQ=56.08;MQRankSum=-3.090;QD=10.49;ReadPosRankSum=1.388;SOR=0.069	GT:AD:DP:GQ:PL	0/1:17,4:21:99:259,0,899
NOT_SCAFFOLDED_NGS_utg8866|quiver|pilon	12643	.	G	A	413.77	PASS	AC=1;AF=0.500;AN=2;BaseQRankSum=-1.082;ClippingRankSum=1.563;DP=44;FS=0.000;MLEAC=1;MLEAF=0.500;MQ=58.87;MQRankSum=-0.682;QD=9.40;ReadPosRankSum=0.708;SOR=0.553	GT:AD:DP:GQ:PL	0/1:25,16:41:99:442,0,841
NOT_SCAFFOLDED_NGS_utg8866|quiver|pilon	12699	.	G	T	397.77	PASS	AC=1;AF=0.500;AN=2;BaseQRankSum=-0.119;ClippingRankSum=0.461;DP=37;FS=1.324;MLEAC=1;MLEAF=0.500;MQ=55.37;MQRankSum=-4.592;QD=10.75;ReadPosRankSum=2.373;SOR=0.960	GT:AD:DP:GQ:PL	0/1:22,13:35:99:426,0,768
NOT_SCAFFOLDED_NGS_utg8866|quiver|pilon	12722	.	T	C	469.77	PASS	AC=1;AF=0.500;AN=2;BaseQRankSum=-1.200;ClippingRankSum=1.938;DP=39;FS=1.342;MLEAC=1;MLEAF=0.500;MQ=55.22;MQRankSum=-4.369;QD=12.05;ReadPosRankSum=1.877;SOR=1.078	GT:AD:DP:GQ:PL	0/1:25,13:38:99:498,0,994
NOT_SCAFFOLDED_NGS_utg8866|quiver|pilon	12732	.	C	A	463.77	PASS	AC=1;AF=0.500;AN=2;BaseQRankSum=0.483;ClippingRankSum=0.000;DP=38;FS=0.000;MLEAC=1;MLEAF=0.500;MQ=56.03;MQRankSum=-4.152;QD=12.20;ReadPosRankSum=1.706;SOR=0.782	GT:AD:DP:GQ:PL	0/1:27,11:38:99:492,0,1129
NOT_SCAFFOLDED_NGS_utg8866|quiver|pilon	12740	.	C	CG	368.73	PASS	AC=1;AF=0.500;AN=2;BaseQRankSum=-0.415;ClippingRankSum=0.282;DP=37;FS=1.378;MLEAC=1;MLEAF=0.500;MQ=55.92;MQRankSum=-4.370;QD=9.97;ReadPosRankSum=-0.482;SOR=0.748	GT:AD:DP:GQ:PL	0/1:26,11:37:99:406,0,1051
NOT_SCAFFOLDED_NGS_utg8866|quiver|pilon	12755	.	G	T	74.77	PASS	AC=1;AF=0.500;AN=2;BaseQRankSum=-1.530;ClippingRankSum=-1.184;DP=29;FS=0.000;MLEAC=1;MLEAF=0.500;MQ=57.71;MQRankSum=-2.685;QD=2.58;ReadPosRankSum=-0.606;SOR=1.022	GT:AD:DP:GQ:PL	0/1:24,5:29:99:103,0,912
NOT_SCAFFOLDED_NGS_utg8866|quiver|pilon	12768	.	T	C	94.77	PASS	AC=1;AF=0.500;AN=2;BaseQRankSum=0.875;ClippingRankSum=-1.264;DP=34;FS=4.501;MLEAC=1;MLEAF=0.500;MQ=57.28;MQRankSum=-3.550;QD=2.79;ReadPosRankSum=-0.340;SOR=1.871	GT:AD:DP:GQ:PL	0/1:29,5:34:99:123,0,1198
NOT_SCAFFOLDED_NGS_utg8866|quiver|pilon	12776	.	C	A	181.77	PASS	AC=1;AF=0.500;AN=2;BaseQRankSum=0.991;ClippingRankSum=-1.123;DP=33;FS=3.998;MLEAC=1;MLEAF=0.500;MQ=56.64;MQRankSum=-3.589;QD=5.51;ReadPosRankSum=-2.092;SOR=1.558	GT:AD:DP:GQ:PL	0/1:26,7:33:99:210,0,1152
NOT_SCAFFOLDED_NGS_utg8866|quiver|pilon	12785	.	C	T	178.77	PASS	AC=1;AF=0.500;AN=2;BaseQRankSum=2.118;ClippingRankSum=0.919;DP=36;FS=3.960;MLEAC=1;MLEAF=0.500;MQ=56.93;MQRankSum=-3.158;QD=4.97;ReadPosRankSum=-0.959;SOR=1.543	GT:AD:DP:GQ:PL	0/1:29,7:36:99:207,0,1155
NOT_SCAFFOLDED_NGS_utg8866|quiver|pilon	12797	.	A	C	327.77	PASS	AC=1;AF=0.500;AN=2;BaseQRankSum=1.986;ClippingRankSum=0.397;DP=41;FS=0.000;MLEAC=1;MLEAF=0.500;MQ=57.34;MQRankSum=-2.604;QD=7.99;ReadPosRankSum=-0.927;SOR=0.723	GT:AD:DP:GQ:PL	0/1:30,11:41:99:356,0,970
NOT_SCAFFOLDED_NGS_utg8866|quiver|pilon	12834	.	G	A	193.77	PASS	AC=1;AF=0.500;AN=2;BaseQRankSum=1.110;ClippingRankSum=-1.197;DP=32;FS=0.000;MLEAC=1;MLEAF=0.500;MQ=57.55;MQRankSum=-2.546;QD=6.06;ReadPosRankSum=0.109;SOR=0.693	GT:AD:DP:GQ:PL	0/1:24,8:32:99:222,0,971
NOT_SCAFFOLDED_NGS_utg8866|quiver|pilon	12859	.	A	G	251.77	SnpCluster	AC=1;AF=0.500;AN=2;BaseQRankSum=0.475;ClippingRankSum=0.525;DP=31;FS=1.779;MLEAC=1;MLEAF=0.500;MQ=57.25;MQRankSum=-3.625;QD=8.12;ReadPosRankSum=1.025;SOR=1.222	GT:AD:DP:GQ:PL	0/1:25,6:31:99:280,0,1023
NOT_SCAFFOLDED_NGS_utg8866|quiver|pilon	12865	.	G	T	142.77	SnpCluster	AC=1;AF=0.500;AN=2;BaseQRankSum=0.845;ClippingRankSum=-0.604;DP=32;FS=1.725;MLEAC=1;MLEAF=0.500;MQ=57.34;MQRankSum=-3.500;QD=4.46;ReadPosRankSum=0.893;SOR=1.127	GT:AD:DP:GQ:PL	0/1:26,6:32:99:171,0,1116
NOT_SCAFFOLDED_NGS_utg8866|quiver|pilon	12869	.	A	G	133.77	SnpCluster	AC=1;AF=0.500;AN=2;BaseQRankSum=0.175;ClippingRankSum=-0.775;DP=31;FS=1.779;MLEAC=1;MLEAF=0.500;MQ=57.25;MQRankSum=-3.175;QD=4.32;ReadPosRankSum=0.425;SOR=1.222	GT:AD:DP:GQ:PL	0/1:25,6:31:99:162,0,1234
NOT_SCAFFOLDED_NGS_utg8866|quiver|pilon	12877	.	A	G	136.77	PASS	AC=1;AF=0.500;AN=2;BaseQRankSum=-0.678;ClippingRankSum=0.372;DP=35;FS=1.767;MLEAC=1;MLEAF=0.500;MQ=57.57;MQRankSum=-2.736;QD=3.91;ReadPosRankSum=0.635;SOR=1.236	GT:AD:DP:GQ:PL	0/1:29,6:35:99:165,0,1152
NOT_SCAFFOLDED_NGS_utg8866|quiver|pilon	12942	.	C	A	278.77	PASS	AC=1;AF=0.500;AN=2;BaseQRankSum=0.473;ClippingRankSum=-0.387;DP=29;FS=3.032;MLEAC=1;MLEAF=0.500;MQ=58.84;MQRankSum=-2.367;QD=9.61;ReadPosRankSum=2.281;SOR=1.938	GT:AD:DP:GQ:PL	0/1:27,2:29:99:307,0,1143
NOT_SCAFFOLDED_NGS_utg8866|quiver|pilon	12965	.	A	G	468.77	PASS	AC=1;AF=0.500;AN=2;BaseQRankSum=-1.422;ClippingRankSum=-0.506;DP=45;FS=2.688;MLEAC=1;MLEAF=0.500;MQ=57.31;MQRankSum=-1.784;QD=10.42;ReadPosRankSum=-0.241;SOR=0.550	GT:AD:DP:GQ:PL	0/1:27,17:44:99:497,0,1053
NOT_SCAFFOLDED_NGS_utg8866|quiver|pilon	12995	.	A	G	533.77	PASS	AC=1;AF=0.500;AN=2;BaseQRankSum=-0.409;ClippingRankSum=0.646;DP=57;FS=0.000;MLEAC=1;MLEAF=0.500;MQ=57.75;MQRankSum=1.318;QD=9.36;ReadPosRankSum=1.973;SOR=0.719	GT:AD:DP:GQ:PL	0/1:32,21:53:99:562,0,961
NOT_SCAFFOLDED_NGS_utg8866|quiver|pilon	13848	.	A	C	106.77	PASS	AC=1;AF=0.500;AN=2;BaseQRankSum=0.588;ClippingRankSum=0.718;DP=15;FS=11.139;MLEAC=1;MLEAF=0.500;MQ=54.31;MQRankSum=-2.938;QD=7.12;ReadPosRankSum=-1.632;SOR=3.234	GT:AD:DP:GQ:PL	0/1:11,4:15:99:135,0,450
NOT_SCAFFOLDED_NGS_utg8866|quiver|pilon	13853	.	C	T	106.77	PASS	AC=1;AF=0.500;AN=2;BaseQRankSum=-1.371;ClippingRankSum=-0.457;DP=15;FS=11.139;MLEAC=1;MLEAF=0.500;MQ=54.31;MQRankSum=-2.938;QD=7.12;ReadPosRankSum=-0.849;SOR=3.234	GT:AD:DP:GQ:PL	0/1:11,4:15:99:135,0,450
NOT_SCAFFOLDED_NGS_utg8866|quiver|pilon	14352	.	A	C	51.77	PASS	AC=1;AF=0.500;AN=2;BaseQRankSum=1.701;ClippingRankSum=0.315;DP=18;FS=6.422;MLEAC=1;MLEAF=0.500;MQ=56.85;MQRankSum=-2.709;QD=2.88;ReadPosRankSum=0.063;SOR=2.833	GT:AD:DP:GQ:PL	0/1:14,3:17:80:80,0,470
NOT_SCAFFOLDED_NGS_utg8866|quiver|pilon	14397	.	T	C	67.77	PASS	AC=1;AF=0.500;AN=2;BaseQRankSum=0.000;ClippingRankSum=0.000;DP=13;FS=6.264;MLEAC=1;MLEAF=0.500;MQ=55.59;MQRankSum=-2.262;QD=5.21;ReadPosRankSum=0.382;SOR=2.833	GT:AD:DP:GQ:PL	0/1:8,3:11:96:96,0,313
NOT_SCAFFOLDED_NGS_utg8866|quiver|pilon	14453	.	A	T	107.77	PASS	AC=1;AF=0.500;AN=2;BaseQRankSum=0.536;ClippingRankSum=0.536;DP=13;FS=2.398;MLEAC=1;MLEAF=0.500;MQ=54.71;MQRankSum=-2.637;QD=8.29;ReadPosRankSum=-2.637;SOR=1.609	GT:AD:DP:GQ:PL	0/1:8,4:12:99:136,0,305
NOT_SCAFFOLDED_NGS_utg8866|quiver|pilon	14479	.	C	A	203.77	PASS	AC=1;AF=0.500;AN=2;BaseQRankSum=0.439;ClippingRankSum=0.439;DP=18;FS=4.752;MLEAC=1;MLEAF=0.500;MQ=56.23;MQRankSum=-2.098;QD=11.32;ReadPosRankSum=-0.732;SOR=1.506	GT:AD:DP:GQ:PL	0/1:10,7:17:99:232,0,302
NOT_SCAFFOLDED_NGS_utg8866|quiver|pilon	14507	.	A	T	441.77	PASS	AC=1;AF=0.500;AN=2;BaseQRankSum=2.493;ClippingRankSum=0.708;DP=24;FS=1.674;MLEAC=1;MLEAF=0.500;MQ=54.42;MQRankSum=-2.862;QD=18.41;ReadPosRankSum=1.508;SOR=1.218	GT:AD:DP:GQ:PL	0/1:11,12:23:99:470,0,396
NOT_SCAFFOLDED_NGS_utg8866|quiver|pilon	14521	.	C	T	441.77	PASS	AC=1;AF=0.500;AN=2;BaseQRankSum=1.444;ClippingRankSum=-0.317;DP=22;FS=1.740;MLEAC=1;MLEAF=0.500;MQ=54.72;MQRankSum=-2.007;QD=20.08;ReadPosRankSum=1.514;SOR=1.270	GT:AD:DP:GQ:PL	0/1:10,11:21:99:470,0,421
NOT_SCAFFOLDED_NGS_utg8866|quiver|pilon	14522	.	C	G	444.77	PASS	AC=1;AF=0.500;AN=2;BaseQRankSum=0.739;ClippingRankSum=-1.232;DP=22;FS=1.740;MLEAC=1;MLEAF=0.500;MQ=54.72;MQRankSum=-2.148;QD=20.22;ReadPosRankSum=1.514;SOR=1.270	GT:AD:DP:GQ:PL	0/1:10,11:21:99:473,0,384
NOT_SCAFFOLDED_NGS_utg8866|quiver|pilon	14544	.	A	T	283.77	PASS	AC=1;AF=0.500;AN=2;BaseQRankSum=0.788;ClippingRankSum=-1.943;DP=17;FS=2.081;MLEAC=1;MLEAF=0.500;MQ=55.05;MQRankSum=-2.258;QD=16.69;ReadPosRankSum=-0.053;SOR=0.991	GT:AD:DP:GQ:PL	0/1:8,8:16:99:312,0,312
NOT_SCAFFOLDED_NGS_utg8866|quiver|pilon	14545	.	T	A	283.77	PASS	AC=1;AF=0.500;AN=2;BaseQRankSum=-1.418;ClippingRankSum=-1.418;DP=17;FS=2.081;MLEAC=1;MLEAF=0.500;MQ=55.05;MQRankSum=-1.733;QD=16.69;ReadPosRankSum=-0.368;SOR=0.991	GT:AD:DP:GQ:PL	0/1:8,8:16:99:312,0,312
NOT_SCAFFOLDED_NGS_utg8866|quiver|pilon	14565	.	G	A	370.77	PASS	AC=1;AF=0.500;AN=2;BaseQRankSum=-0.741;ClippingRankSum=-0.212;DP=16;FS=0.000;MLEAC=1;MLEAF=0.500;MQ=54.62;MQRankSum=-2.540;QD=23.17;ReadPosRankSum=-1.694;SOR=0.732	GT:AD:DP:GQ:PL	0/1:7,9:16:99:399,0,264
NOT_SCAFFOLDED_NGS_utg8866|quiver|pilon	14588	.	C	T	367.77	PASS	AC=1;AF=0.500;AN=2;BaseQRankSum=1.588;ClippingRankSum=1.107;DP=17;FS=0.000;MLEAC=1;MLEAF=0.500;MQ=55.47;MQRankSum=-1.876;QD=21.63;ReadPosRankSum=0.818;SOR=0.859	GT:AD:DP:GQ:PL	0/1:8,9:17:99:396,0,306
NOT_SCAFFOLDED_NGS_utg8866|quiver|pilon	14607	.	A	G	320.77	PASS	AC=1;AF=0.500;AN=2;BaseQRankSum=-1.102;ClippingRankSum=-1.266;DP=19;FS=4.320;MLEAC=1;MLEAF=0.500;MQ=56.90;MQRankSum=-0.612;QD=16.88;ReadPosRankSum=1.919;SOR=0.827	GT:AD:DP:GQ:PL	0/1:9,10:19:99:349,0,297
NOT_SCAFFOLDED_NGS_utg8866|quiver|pilon	14677	.	T	G	480.77	PASS	AC=1;AF=0.500;AN=2;BaseQRankSum=1.559;ClippingRankSum=-0.229;DP=30;FS=1.455;MLEAC=1;MLEAF=0.500;MQ=55.49;MQRankSum=-2.931;QD=16.03;ReadPosRankSum=0.811;SOR=0.774	GT:AD:DP:GQ:PL	0/1:14,16:30:99:509,0,360
NOT_SCAFFOLDED_NGS_utg8866|quiver|pilon	14690	.	C	T	387.77	PASS	AC=1;AF=0.500;AN=2;BaseQRankSum=0.778;ClippingRankSum=-0.882;DP=26;FS=0.000;MLEAC=1;MLEAF=0.500;MQ=55.59;MQRankSum=-3.322;QD=14.91;ReadPosRankSum=1.713;SOR=0.766	GT:AD:DP:GQ:PL	0/1:15,11:26:99:416,0,772
NOT_SCAFFOLDED_NGS_utg8866|quiver|pilon	14696	.	T	A	393.77	PASS	AC=1;AF=0.500;AN=2;BaseQRankSum=-0.093;ClippingRankSum=0.527;DP=23;FS=0.000;MLEAC=1;MLEAF=0.500;MQ=55.80;MQRankSum=-2.946;QD=17.12;ReadPosRankSum=1.023;SOR=0.569	GT:AD:DP:GQ:PL	0/1:13,10:23:99:422,0,748
NOT_SCAFFOLDED_NGS_utg8866|quiver|pilon	15084	.	G	GA	73.73	PASS	AC=1;AF=0.500;AN=2;BaseQRankSum=-1.805;ClippingRankSum=-0.509;DP=20;FS=0.000;MLEAC=1;MLEAF=0.500;MQ=54.74;MQRankSum=-3.287;QD=3.69;ReadPosRankSum=0.417;SOR=1.022	GT:AD:DP:GQ:PL	0/1:14,5:19:99:111,0,414
NOT_SCAFFOLDED_NGS_utg8866|quiver|pilon	15100	.	C	G	46.77	LowQual	AC=1;AF=0.500;AN=2;BaseQRankSum=1.957;ClippingRankSum=-0.168;DP=19;FS=10.620;MLEAC=1;MLEAF=0.500;MQ=57.04;MQRankSum=-2.739;QD=2.46;ReadPosRankSum=0.839;SOR=2.798	GT:AD:DP:GQ:PL	0/1:16,3:19:75:75,0,921
NOT_SCAFFOLDED_NGS_utg8866|quiver|pilon	15104	.	C	A	43.77	LowQual	AC=1;AF=0.500;AN=2;BaseQRankSum=1.059;ClippingRankSum=0.000;DP=20;FS=11.326;MLEAC=1;MLEAF=0.500;MQ=57.19;MQRankSum=-2.752;QD=2.19;ReadPosRankSum=-0.635;SOR=2.794	GT:AD:DP:GQ:PL	0/1:17,3:20:72:72,0,954
NOT_SCAFFOLDED_NGS_utg8866|quiver|pilon	15589	.	CA	C	317.73	PASS	AC=1;AF=0.500;AN=2;BaseQRankSum=0.947;ClippingRankSum=-0.430;DP=31;FS=6.082;MLEAC=1;MLEAF=0.500;MQ=58.21;MQRankSum=-2.582;QD=10.25;ReadPosRankSum=0.301;SOR=1.981	GT:AD:DP:GQ:PL	0/1:19,11:30:99:355,0,661
NOT_SCAFFOLDED_NGS_utg8866|quiver|pilon	15625	.	G	C	364.77	PASS	AC=1;AF=0.500;AN=2;BaseQRankSum=-0.412;ClippingRankSum=-0.995;DP=27;FS=3.771;MLEAC=1;MLEAF=0.500;MQ=57.95;MQRankSum=-2.014;QD=13.51;ReadPosRankSum=-1.577;SOR=1.609	GT:AD:DP:GQ:PL	0/1:13,14:27:99:393,0,401
NOT_SCAFFOLDED_NGS_utg8866|quiver|pilon	15664	.	A	G	250.77	SnpCluster	AC=1;AF=0.500;AN=2;BaseQRankSum=1.528;ClippingRankSum=0.583;DP=26;FS=1.721;MLEAC=1;MLEAF=0.500;MQ=59.96;MQRankSum=-1.139;QD=9.64;ReadPosRankSum=2.250;SOR=1.071	GT:AD:DP:GQ:PL	0/1:18,8:26:99:279,0,774
NOT_SCAFFOLDED_NGS_utg8866|quiver|pilon	15667	.	C	T	250.77	SnpCluster	AC=1;AF=0.500;AN=2;BaseQRankSum=1.726;ClippingRankSum=0.345;DP=28;FS=1.690;MLEAC=1;MLEAF=0.500;MQ=59.27;MQRankSum=0.982;QD=8.96;ReadPosRankSum=2.363;SOR=1.124	GT:AD:DP:GQ:PL	0/1:19,8:27:99:279,0,774
NOT_SCAFFOLDED_NGS_utg8866|quiver|pilon	15672	.	C	A	253.77	SnpCluster	AC=1;AF=0.500;AN=2;BaseQRankSum=0.639;ClippingRankSum=-0.417;DP=29;FS=1.657;MLEAC=1;MLEAF=0.500;MQ=57.94;MQRankSum=0.917;QD=8.75;ReadPosRankSum=1.861;SOR=1.179	GT:AD:DP:GQ:PL	0/1:18,8:26:99:282,0,732
NOT_SCAFFOLDED_NGS_utg8866|quiver|pilon	15695	.	C	A	158.77	PASS	AC=1;AF=0.500;AN=2;BaseQRankSum=0.245;ClippingRankSum=1.365;DP=26;FS=1.804;MLEAC=1;MLEAF=0.500;MQ=57.70;MQRankSum=0.455;QD=6.11;ReadPosRankSum=1.225;SOR=1.179	GT:AD:DP:GQ:PL	0/1:17,6:23:99:187,0,695
NOT_SCAFFOLDED_NGS_utg8866|quiver|pilon	15703	.	C	T	155.77	PASS	AC=1;AF=0.500;AN=2;BaseQRankSum=1.645;ClippingRankSum=0.157;DP=25;FS=4.904;MLEAC=1;MLEAF=0.500;MQ=57.61;MQRankSum=-0.078;QD=6.23;ReadPosRankSum=0.078;SOR=1.954	GT:AD:DP:GQ:PL	0/1:17,5:22:99:184,0,737
NOT_SCAFFOLDED_NGS_utg8866|quiver|pilon	15707	.	T	C	127.77	PASS	AC=1;AF=0.500;AN=2;BaseQRankSum=1.826;ClippingRankSum=-0.186;DP=26;FS=4.693;MLEAC=1;MLEAF=0.500;MQ=57.70;MQRankSum=-1.752;QD=4.91;ReadPosRankSum=-0.186;SOR=1.981	GT:AD:DP:GQ:PL	0/1:18,5:23:99:156,0,722
NOT_SCAFFOLDED_NGS_utg8866|quiver|pilon	15733	.	G	A	212.77	PASS	AC=1;AF=0.500;AN=2;BaseQRankSum=1.537;ClippingRankSum=-1.049;DP=32;FS=14.784;MLEAC=1;MLEAF=0.500;MQ=57.25;MQRankSum=-1.147;QD=6.65;ReadPosRankSum=-0.512;SOR=3.890	GT:AD:DP:GQ:PL	0/1:21,8:29:99:241,0,664
NOT_SCAFFOLDED_NGS_utg8866|quiver|pilon	15757	.	C	T	182.77	PASS	AC=1;AF=0.500;AN=2;BaseQRankSum=1.207;ClippingRankSum=-0.191;DP=27;FS=1.851;MLEAC=1;MLEAF=0.500;MQ=55.84;MQRankSum=-2.350;QD=6.77;ReadPosRankSum=0.699;SOR=1.445	GT:AD:DP:GQ:PL	0/1:17,7:24:99:211,0,609
NOT_SCAFFOLDED_NGS_utg8866|quiver|pilon	15805	.	C	G	35.77	LowQual	AC=1;AF=0.500;AN=2;BaseQRankSum=-0.635;ClippingRankSum=0.635;DP=20;FS=0.000;MLEAC=1;MLEAF=0.500;MQ=58.81;MQRankSum=-1.588;QD=1.79;ReadPosRankSum=1.059;SOR=0.252	GT:AD:DP:GQ:PL	0/1:17,3:20:64:64,0,635
NOT_SCAFFOLDED_NGS_utg8866|quiver|pilon	15905	.	G	T	50.77	PASS	AC=1;AF=0.500;AN=2;BaseQRankSum=-1.837;ClippingRankSum=1.036;DP=31;FS=0.000;MLEAC=1;MLEAF=0.500;MQ=59.00;MQRankSum=-2.840;QD=1.64;ReadPosRankSum=-1.236;SOR=1.179	GT:AD:DP:GQ:PL	0/1:28,3:31:79:79,0,1719
NOT_SCAFFOLDED_NGS_utg8866|quiver|pilon	15930	.	C	A	53.77	PASS	AC=1;AF=0.500;AN=2;BaseQRankSum=-0.383;ClippingRankSum=1.090;DP=31;FS=0.000;MLEAC=1;MLEAF=0.500;MQ=59.00;MQRankSum=-2.445;QD=1.73;ReadPosRankSum=0.619;SOR=1.096	GT:AD:DP:GQ:PL	0/1:27,4:31:82:82,0,1675
NOT_SCAFFOLDED_NGS_utg8866|quiver|pilon	20852	.	CT	C	103.73	PASS	AC=1;AF=0.500;AN=2;BaseQRankSum=-0.218;ClippingRankSum=1.030;DP=27;FS=2.069;MLEAC=1;MLEAF=0.500;MQ=50.63;MQRankSum=-3.464;QD=3.84;ReadPosRankSum=1.841;SOR=1.432	GT:AD:DP:GQ:PL	0/1:22,5:27:99:141,0,925
NOT_SCAFFOLDED_NGS_utg8866|quiver|pilon	20866	.	G	A	91.77	PASS	AC=1;AF=0.500;AN=2;BaseQRankSum=1.582;ClippingRankSum=0.628;DP=33;FS=2.039;MLEAC=1;MLEAF=0.500;MQ=53.48;MQRankSum=-3.540;QD=2.78;ReadPosRankSum=2.134;SOR=1.538	GT:AD:DP:GQ:PL	0/1:28,5:33:99:120,0,1231
NOT_SCAFFOLDED_NGS_utg8866|quiver|pilon	20869	.	T	C	91.77	PASS	AC=1;AF=0.500;AN=2;BaseQRankSum=1.080;ClippingRankSum=-0.075;DP=33;FS=4.363;MLEAC=1;MLEAF=0.500;MQ=54.60;MQRankSum=-3.540;QD=2.78;ReadPosRankSum=1.983;SOR=1.755	GT:AD:DP:GQ:PL	0/1:28,5:33:99:120,0,1223
NOT_SCAFFOLDED_NGS_utg8866|quiver|pilon	21076	.	C	T	193.77	PASS	AC=1;AF=0.500;AN=2;BaseQRankSum=-0.402;ClippingRankSum=0.118;DP=33;FS=0.000;MLEAC=1;MLEAF=0.500;MQ=58.91;MQRankSum=-0.260;QD=5.87;ReadPosRankSum=-0.591;SOR=0.765	GT:AD:DP:GQ:PL	0/1:24,7:31:99:222,0,1057
NOT_SCAFFOLDED_NGS_utg8866|quiver|pilon	21085	.	A	C	196.77	PASS	AC=1;AF=0.500;AN=2;BaseQRankSum=1.962;ClippingRankSum=-2.370;DP=31;FS=1.664;MLEAC=1;MLEAF=0.500;MQ=58.84;MQRankSum=-0.994;QD=6.35;ReadPosRankSum=0.382;SOR=0.824	GT:AD:DP:GQ:PL	0/1:22,7:29:99:225,0,1016
NOT_SCAFFOLDED_NGS_utg8866|quiver|pilon	21170	.	A	T	733.77	PASS	AC=1;AF=0.500;AN=2;BaseQRankSum=-1.008;ClippingRankSum=-0.764;DP=47;FS=1.143;MLEAC=1;MLEAF=0.500;MQ=60.00;MQRankSum=-0.720;QD=15.61;ReadPosRankSum=1.385;SOR=0.943	GT:AD:DP:GQ:PL	0/1:26,20:46:99:762,0,1024
NOT_SCAFFOLDED_NGS_utg8866|quiver|pilon	21183	.	G	T	727.77	PASS	AC=1;AF=0.500;AN=2;BaseQRankSum=-1.445;ClippingRankSum=0.596;DP=50;FS=1.115;MLEAC=1;MLEAF=0.500;MQ=60.00;MQRankSum=0.192;QD=14.56;ReadPosRankSum=1.424;SOR=0.990	GT:AD:DP:GQ:PL	0/1:28,21:49:99:756,0,1066
NOT_SCAFFOLDED_NGS_utg8866|quiver|pilon	21295	.	T	C	940.77	PASS	AC=1;AF=0.500;AN=2;BaseQRankSum=-0.690;ClippingRankSum=0.325;DP=73;FS=0.899;MLEAC=1;MLEAF=0.500;MQ=57.03;MQRankSum=-2.874;QD=12.89;ReadPosRankSum=1.870;SOR=0.553	GT:AD:DP:GQ:PL	0/1:37,36:73:99:969,0,1167
NOT_SCAFFOLDED_NGS_utg8866|quiver|pilon	21330	.	G	C	292.77	SnpCluster	AC=1;AF=0.500;AN=2;BaseQRankSum=0.014;ClippingRankSum=0.762;DP=43;FS=3.278;MLEAC=1;MLEAF=0.500;MQ=59.71;MQRankSum=-1.854;QD=6.81;ReadPosRankSum=0.618;SOR=1.519	GT:AD:DP:GQ:PL	0/1:33,10:43:99:321,0,1348
NOT_SCAFFOLDED_NGS_utg8866|quiver|pilon	21336	.	G	A	286.77	SnpCluster	AC=1;AF=0.500;AN=2;BaseQRankSum=2.142;ClippingRankSum=0.658;DP=44;FS=3.108;MLEAC=1;MLEAF=0.500;MQ=59.71;MQRankSum=-1.190;QD=6.52;ReadPosRankSum=0.126;SOR=1.270	GT:AD:DP:GQ:PL	0/1:34,10:44:99:315,0,1428
NOT_SCAFFOLDED_NGS_utg8866|quiver|pilon	21337	.	A	T	286.77	SnpCluster	AC=1;AF=0.500;AN=2;BaseQRankSum=0.505;ClippingRankSum=0.915;DP=45;FS=3.183;MLEAC=1;MLEAF=0.500;MQ=59.72;MQRankSum=-1.952;QD=6.37;ReadPosRankSum=0.287;SOR=1.358	GT:AD:DP:GQ:PL	0/1:35,10:45:99:315,0,1428
NOT_SCAFFOLDED_NGS_utg8866|quiver|pilon	21375	.	G	C	285.77	PASS	AC=1;AF=0.500;AN=2;BaseQRankSum=-1.202;ClippingRankSum=0.172;DP=47;FS=17.110;MLEAC=1;MLEAF=0.500;MQ=59.18;MQRankSum=-0.013;QD=6.08;ReadPosRankSum=0.515;SOR=4.083	GT:AD:DP:GQ:PL	0/1:34,11:45:99:314,0,1242
NOT_SCAFFOLDED_NGS_utg8866|quiver|pilon	21399	.	T	C	373.77	PASS	AC=1;AF=0.500;AN=2;BaseQRankSum=0.227;ClippingRankSum=-1.632;DP=53;FS=30.907;MLEAC=1;MLEAF=0.500;MQ=58.69;MQRankSum=-0.875;QD=7.05;ReadPosRankSum=1.545;SOR=5.283	GT:AD:DP:GQ:PL	0/1:38,13:51:99:402,0,1375
NOT_SCAFFOLDED_NGS_utg8866|quiver|pilon	21708	.	C	A	108.77	PASS	AC=1;AF=0.500;AN=2;BaseQRankSum=-2.121;ClippingRankSum=-1.531;DP=39;FS=0.000;MLEAC=1;MLEAF=0.500;MQ=56.81;MQRankSum=-3.745;QD=2.79;ReadPosRankSum=1.863;SOR=0.518	GT:AD:DP:GQ:PL	0/1:29,8:37:99:137,0,1031
NOT_SCAFFOLDED_NGS_utg8866|quiver|pilon	21722	.	T	C	106.77	PASS	AC=1;AF=0.500;AN=2;BaseQRankSum=-2.316;ClippingRankSum=-0.118;DP=42;FS=0.000;MLEAC=1;MLEAF=0.500;MQ=57.04;MQRankSum=-3.635;QD=2.54;ReadPosRankSum=-0.321;SOR=0.693	GT:AD:DP:GQ:PL	0/1:32,8:40:99:135,0,1142
NOT_SCAFFOLDED_NGS_utg8866|quiver|pilon	21780	.	TA	T	132.73	PASS	AC=1;AF=0.500;AN=2;BaseQRankSum=1.233;ClippingRankSum=-1.576;DP=46;FS=5.692;MLEAC=1;MLEAF=0.500;MQ=57.34;MQRankSum=-3.948;QD=2.89;ReadPosRankSum=-3.480;SOR=1.773	GT:AD:DP:GQ:PL	0/1:35,8:43:99:170,0,1189
NOT_SCAFFOLDED_NGS_utg8866|quiver|pilon	21952	.	C	T	569.77	PASS	AC=1;AF=0.500;AN=2;BaseQRankSum=-0.223;ClippingRankSum=0.424;DP=46;FS=11.452;MLEAC=1;MLEAF=0.500;MQ=40.04;MQRankSum=-0.535;QD=12.39;ReadPosRankSum=0.848;SOR=1.933	GT:AD:DP:GQ:PL	0/1:27,19:46:99:598,0,907
NOT_SCAFFOLDED_NGS_utg8866|quiver|pilon	22036	.	C	T	177.77	PASS	AC=1;AF=0.500;AN=2;BaseQRankSum=-0.675;ClippingRankSum=-0.463;DP=50;FS=21.765;MLEAC=1;MLEAF=0.500;MQ=55.63;MQRankSum=-3.242;QD=3.56;ReadPosRankSum=1.495;SOR=2.789	GT:AD:DP:GQ:PL	0/1:42,8:50:99:206,0,1780
NOT_SCAFFOLDED_NGS_utg8866|quiver|pilon	22037	.	T	C	177.77	PASS	AC=1;AF=0.500;AN=2;BaseQRankSum=-0.093;ClippingRankSum=-0.622;DP=50;FS=21.765;MLEAC=1;MLEAF=0.500;MQ=55.63;MQRankSum=-2.951;QD=3.56;ReadPosRankSum=1.601;SOR=2.789	GT:AD:DP:GQ:PL	0/1:42,8:50:99:206,0,1780
NOT_SCAFFOLDED_NGS_utg8866|quiver|pilon	22047	.	T	G	187.77	PASS	AC=1;AF=0.500;AN=2;BaseQRankSum=1.757;ClippingRankSum=0.290;DP=49;FS=22.157;MLEAC=1;MLEAF=0.500;MQ=56.42;MQRankSum=-4.025;QD=3.83;ReadPosRankSum=0.982;SOR=2.788	GT:AD:DP:GQ:PL	0/1:40,8:48:99:216,0,1652
NOT_SCAFFOLDED_NGS_utg8866|quiver|pilon	22062	.	A	C	48.77	LowQD;LowQual	AC=1;AF=0.500;AN=2;BaseQRankSum=-0.296;ClippingRankSum=2.478;DP=49;FS=7.254;MLEAC=1;MLEAF=0.500;MQ=57.91;MQRankSum=-3.133;QD=1.00;ReadPosRankSum=1.044;SOR=2.272	GT:AD:DP:GQ:PL	0/1:42,6:48:77:77,0,1464
NOT_SCAFFOLDED_NGS_utg8866|quiver|pilon	22335	.	T	C	56.77	PASS	AC=1;AF=0.500;AN=2;BaseQRankSum=1.315;ClippingRankSum=-0.888;DP=26;FS=9.455;MLEAC=1;MLEAF=0.500;MQ=57.06;MQRankSum=-3.162;QD=2.18;ReadPosRankSum=-0.533;SOR=3.258	GT:AD:DP:GQ:PL	0/1:22,4:26:85:85,0,738
NOT_SCAFFOLDED_NGS_utg8866|quiver|pilon	22419	.	G	A	274.77	PASS	AC=1;AF=0.500;AN=2;BaseQRankSum=-0.343;ClippingRankSum=-0.395;DP=29;FS=6.455;MLEAC=1;MLEAF=0.500;MQ=55.78;MQRankSum=-1.133;QD=9.47;ReadPosRankSum=0.712;SOR=1.483	GT:AD:DP:GQ:PL	0/1:16,10:26:99:303,0,561
NOT_SCAFFOLDED_NGS_utg8866|quiver|pilon	22446	.	T	C	559.77	PASS	AC=1;AF=0.500;AN=2;BaseQRankSum=1.418;ClippingRankSum=-0.851;DP=35;FS=15.713;MLEAC=1;MLEAF=0.500;MQ=56.60;MQRankSum=-1.724;QD=15.99;ReadPosRankSum=-0.022;SOR=1.786	GT:AD:DP:GQ:PL	0/1:14,15:29:99:588,0,912
NOT_SCAFFOLDED_NGS_utg8866|quiver|pilon	22454	.	T	C	559.77	PASS	AC=1;AF=0.500;AN=2;BaseQRankSum=0.196;ClippingRankSum=0.895;DP=35;FS=15.713;MLEAC=1;MLEAF=0.500;MQ=56.60;MQRankSum=0.938;QD=15.99;ReadPosRankSum=1.287;SOR=1.786	GT:AD:DP:GQ:PL	0/1:14,15:29:99:588,0,912
NOT_SCAFFOLDED_NGS_utg8866|quiver|pilon	22493	.	T	C	431.77	PASS	AC=1;AF=0.500;AN=2;BaseQRankSum=-1.900;ClippingRankSum=-1.752;DP=30;FS=9.204;MLEAC=1;MLEAF=0.500;MQ=59.25;MQRankSum=-1.357;QD=14.39;ReadPosRankSum=0.913;SOR=0.981	GT:AD:DP:GQ:PL	0/1:11,16:27:99:460,0,346
NOT_SCAFFOLDED_NGS_utg8866|quiver|pilon	22509	.	G	A	484.77	PASS	AC=1;AF=0.500;AN=2;BaseQRankSum=-3.443;ClippingRankSum=2.195;DP=33;FS=5.859;MLEAC=1;MLEAF=0.500;MQ=58.17;MQRankSum=-1.463;QD=14.69;ReadPosRankSum=0.215;SOR=0.342	GT:AD:DP:GQ:PL	0/1:11,19:30:99:513,0,380
NOT_SCAFFOLDED_NGS_utg8866|quiver|pilon	22524	.	G	C	529.77	PASS	AC=1;AF=0.500;AN=2;BaseQRankSum=-2.225;ClippingRankSum=-1.281;DP=31;FS=6.200;MLEAC=1;MLEAF=0.500;MQ=55.91;MQRankSum=-2.225;QD=17.09;ReadPosRankSum=-0.472;SOR=1.821	GT:AD:DP:GQ:PL	0/1:11,18:29:99:558,0,375
NOT_SCAFFOLDED_NGS_utg8866|quiver|pilon	22678	.	GT	G	271.73	PASS	AC=1;AF=0.500;AN=2;BaseQRankSum=2.959;ClippingRankSum=-0.266;DP=42;FS=2.944;MLEAC=1;MLEAF=0.500;MQ=55.84;MQRankSum=-3.586;QD=6.47;ReadPosRankSum=2.270;SOR=0.820	GT:AD:DP:GQ:PL	0/1:23,14:37:99:309,0,557
NOT_SCAFFOLDED_NGS_utg8866|quiver|pilon	22769	.	A	G	358.77	PASS	AC=1;AF=0.500;AN=2;BaseQRankSum=0.092;ClippingRankSum=-0.645;DP=35;FS=1.377;MLEAC=1;MLEAF=0.500;MQ=54.02;MQRankSum=-3.592;QD=10.25;ReadPosRankSum=0.129;SOR=0.693	GT:AD:DP:GQ:PL	0/1:20,13:33:99:387,0,709
NOT_SCAFFOLDED_NGS_utg8866|quiver|pilon	22858	.	A	C	142.77	PASS	AC=1;AF=0.500;AN=2;BaseQRankSum=2.544;ClippingRankSum=-1.097;DP=35;FS=11.137;MLEAC=1;MLEAF=0.500;MQ=57.09;MQRankSum=-3.804;QD=4.08;ReadPosRankSum=2.217;SOR=3.235	GT:AD:DP:GQ:PL	0/1:27,6:33:99:171,0,1105
NOT_SCAFFOLDED_NGS_utg8866|quiver|pilon	22861	.	T	C	142.77	PASS	AC=1;AF=0.500;AN=2;BaseQRankSum=2.497;ClippingRankSum=0.630;DP=35;FS=11.137;MLEAC=1;MLEAF=0.500;MQ=57.09;MQRankSum=-3.804;QD=4.08;ReadPosRankSum=1.424;SOR=3.235	GT:AD:DP:GQ:PL	0/1:27,6:33:99:171,0,1105
NOT_SCAFFOLDED_NGS_utg8866|quiver|pilon	22873	.	T	A	110.77	PASS	AC=1;AF=0.500;AN=2;BaseQRankSum=1.948;ClippingRankSum=-2.429;DP=36;FS=11.907;MLEAC=1;MLEAF=0.500;MQ=57.67;MQRankSum=-3.830;QD=3.08;ReadPosRankSum=-0.372;SOR=3.533	GT:AD:DP:GQ:PL	0/1:29,6:35:99:139,0,947
NOT_SCAFFOLDED_NGS_utg8102|quiver|pilon	22902	.	GTC	G	69.73	LowQD	AC=1;AF=0.500;AN=2;BaseQRankSum=0.941;ClippingRankSum=0.700;DP=49;FS=4.430;MLEAC=1;MLEAF=0.500;MQ=59.66;MQRankSum=-0.217;QD=1.42;ReadPosRankSum=1.375;SOR=2.049	GT:AD:DP:GQ:PL	0/1:26,6:32:99:107,0,762
NOT_SCAFFOLDED_NGS_utg8102|quiver|pilon	29077	.	C	A	136.77	PASS	AC=1;AF=0.500;AN=2;BaseQRankSum=-0.731;ClippingRankSum=-0.731;DP=5;FS=0.000;MLEAC=1;MLEAF=0.500;MQ=22.34;MQRankSum=0.731;QD=27.35;ReadPosRankSum=0.731;SOR=1.981	GT:AD:DP:GQ:PL	0/1:1,4:5:34:165,0,34
NOT_SCAFFOLDED_NGS_utg8102|quiver|pilon	29079	.	C	A	136.77	PASS	AC=1;AF=0.500;AN=2;BaseQRankSum=0.731;ClippingRankSum=-0.731;DP=5;FS=0.000;MLEAC=1;MLEAF=0.500;MQ=22.34;MQRankSum=0.731;QD=27.35;ReadPosRankSum=-0.731;SOR=1.981	GT:AD:DP:GQ:PL	0/1:1,4:5:34:165,0,34
NOT_SCAFFOLDED_NGS_utg8102|quiver|pilon	63335	.	G	GC	49.25	LowCoverage;LowQual	AC=2;AF=1.00;AN=2;DP=4;FS=0.000;MLEAC=2;MLEAF=1.00;MQ=60.00;QD=12.31;SOR=1.179	GT:AD:DP:GQ:PL	1/1:0,3:3:9:86,9,0
NOT_SCAFFOLDED_NGS_utg29404|quiver|pilon	3059	.	T	TC	34.71	LowCoverage;LowQual	AC=2;AF=1.00;AN=2;DP=2;FS=0.000;MLEAC=2;MLEAF=1.00;MQ=32.25;QD=17.35;SOR=2.303	GT:AD:DP:GQ:PL	1/1:0,2:2:6:71,6,0
NOT_SCAFFOLDED_NGS_utg29404|quiver|pilon	5218	.	G	A	50.77	PASS	AC=1;AF=0.500;AN=2;BaseQRankSum=1.399;ClippingRankSum=-1.536;DP=27;FS=15.497;MLEAC=1;MLEAF=0.500;MQ=51.13;MQRankSum=-3.174;QD=1.88;ReadPosRankSum=1.058;SOR=3.231	GT:AD:DP:GQ:PL	0/1:23,4:27:79:79,0,717
NOT_SCAFFOLDED_NGS_utg29404|quiver|pilon	5283	.	C	T	228.77	PASS	AC=1;AF=0.500;AN=2;BaseQRankSum=0.246;ClippingRankSum=-0.344;DP=28;FS=15.352;MLEAC=1;MLEAF=0.500;MQ=44.00;MQRankSum=-1.574;QD=8.17;ReadPosRankSum=1.181;SOR=4.047	GT:AD:DP:GQ:PL	0/1:19,9:28:99:257,0,567
NOT_SCAFFOLDED_NGS_utg29404|quiver|pilon	7474	.	G	A	267.77	PASS	AC=1;AF=0.500;AN=2;BaseQRankSum=1.296;ClippingRankSum=-0.636;DP=29;FS=5.528;MLEAC=1;MLEAF=0.500;MQ=42.99;MQRankSum=0.636;QD=9.23;ReadPosRankSum=1.768;SOR=2.267	GT:AD:DP:GQ:PL	0/1:20,9:29:99:296,0,706
NOT_SCAFFOLDED_NGS_utg29404|quiver|pilon	9437	.	A	G	140.77	PASS	AC=1;AF=0.500;AN=2;BaseQRankSum=0.796;ClippingRankSum=0.674;DP=15;FS=0.000;MLEAC=1;MLEAF=0.500;MQ=51.27;MQRankSum=-2.511;QD=9.38;ReadPosRankSum=0.674;SOR=0.646	GT:AD:DP:GQ:PL	0/1:10,5:15:99:169,0,297
NOT_SCAFFOLDED_NGS_utg29404|quiver|pilon	10368	.	AGGAGG	A	53.70	LowCoverage	AC=2;AF=1.00;AN=2;DP=2;FS=0.000;MLEAC=2;MLEAF=1.00;MQ=46.57;QD=26.85;SOR=2.303	GT:AD:DP:GQ:PL	1/1:0,2:2:6:90,6,0
NOT_SCAFFOLDED_NGS_utg29404|quiver|pilon	10763	.	G	T	126.77	PASS	AC=1;AF=0.500;AN=2;BaseQRankSum=1.714;ClippingRankSum=0.652;DP=32;FS=12.305;MLEAC=1;MLEAF=0.500;MQ=39.63;MQRankSum=0.072;QD=3.96;ReadPosRankSum=1.859;SOR=3.912	GT:AD:DP:GQ:PL	0/1:26,6:32:99:155,0,937
NOT_SCAFFOLDED_NGS_utg29404|quiver|pilon	10890	.	G	T	51.77	PASS	AC=1;AF=0.500;AN=2;BaseQRankSum=-0.467;ClippingRankSum=0.000;DP=14;FS=0.000;MLEAC=1;MLEAF=0.500;MQ=38.36;MQRankSum=0.156;QD=3.70;ReadPosRankSum=1.401;SOR=0.105	GT:AD:DP:GQ:PL	0/1:11,3:14:80:80,0,423
NOT_SCAFFOLDED_NGS_utg29404|quiver|pilon	11731	.	A	G	144.77	PASS	AC=1;AF=0.500;AN=2;BaseQRankSum=0.135;ClippingRankSum=1.134;DP=12;FS=28.987;MLEAC=1;MLEAF=0.500;MQ=38.92;MQRankSum=0.831;QD=12.06;ReadPosRankSum=0.689;SOR=3.584	GT:AD:DP:GQ:PL	0/1:7,5:12:99:173,0,256
NOT_SCAFFOLDED_NGS_utg29404|quiver|pilon	12122	.	A	G	398.77	PASS	AC=1;AF=0.500;AN=2;BaseQRankSum=-0.807;ClippingRankSum=1.345;DP=16;FS=17.482;MLEAC=1;MLEAF=0.500;MQ=45.54;MQRankSum=2.287;QD=24.92;ReadPosRankSum=0.807;SOR=2.776	GT:AD:DP:GQ:PL	0/1:3,13:16:80:427,0,80
NOT_SCAFFOLDED_NGS_utg29404|quiver|pilon	13074	.	C	T	58.77	PASS	AC=1;AF=0.500;AN=2;BaseQRankSum=-1.580;ClippingRankSum=1.580;DP=10;FS=0.000;MLEAC=1;MLEAF=0.500;MQ=39.02;MQRankSum=-0.296;QD=5.88;ReadPosRankSum=0.546;SOR=0.223	GT:AD:DP:GQ:PL	0/1:7,3:10:87:87,0,270
NOT_SCAFFOLDED_NGS_utg29404|quiver|pilon	13179	.	G	A	123.77	PASS	AC=1;AF=0.500;AN=2;BaseQRankSum=1.750;ClippingRankSum=-1.432;DP=25;FS=0.000;MLEAC=1;MLEAF=0.500;MQ=48.09;MQRankSum=-1.623;QD=4.95;ReadPosRankSum=-0.414;SOR=0.602	GT:AD:DP:GQ:PL	0/1:19,6:25:99:152,0,594
NOT_SCAFFOLDED_NGS_utg29404|quiver|pilon	13349	.	A	T	245.77	PASS	AC=1;AF=0.500;AN=2;BaseQRankSum=2.546;ClippingRankSum=-1.774;DP=13;FS=0.000;MLEAC=1;MLEAF=0.500;MQ=38.36;MQRankSum=0.231;QD=18.91;ReadPosRankSum=-0.231;SOR=0.892	GT:AD:DP:GQ:PL	0/1:4,9:13:60:274,0,60
NOT_SCAFFOLDED_NGS_utg29404|quiver|pilon	13621	.	T	A	730.77	PASS	AC=2;AF=1.00;AN=2;DP=18;FS=0.000;MLEAC=2;MLEAF=1.00;MQ=52.06;QD=29.66;SOR=0.914	GT:AD:DP:GQ:PL	1/1:0,18:18:54:759,54,0
NOT_SCAFFOLDED_NGS_utg29404|quiver|pilon	14336	.	AT	A	49.73	LowQual	AC=1;AF=0.500;AN=2;BaseQRankSum=-2.434;ClippingRankSum=0.396;DP=18;FS=0.000;MLEAC=1;MLEAF=0.500;MQ=44.92;MQRankSum=-3.001;QD=2.76;ReadPosRankSum=0.283;SOR=0.368	GT:AD:DP:GQ:PL	0/1:13,4:17:87:87,0,386
NOT_SCAFFOLDED_NGS_utg29404|quiver|pilon	14575	.	C	T	178.77	PASS	AC=1;AF=0.500;AN=2;BaseQRankSum=-0.062;ClippingRankSum=-1.217;DP=35;FS=11.419;MLEAC=1;MLEAF=0.500;MQ=54.37;MQRankSum=-4.062;QD=5.11;ReadPosRankSum=1.546;SOR=3.383	GT:AD:DP:GQ:PL	0/1:28,7:35:99:207,0,1505
NOT_SCAFFOLDED_NGS_utg29404|quiver|pilon	14583	.	C	T	181.77	PASS	AC=1;AF=0.500;AN=2;BaseQRankSum=0.804;ClippingRankSum=0.433;DP=35;FS=10.782;MLEAC=1;MLEAF=0.500;MQ=54.80;MQRankSum=-4.062;QD=5.19;ReadPosRankSum=2.124;SOR=3.111	GT:AD:DP:GQ:PL	0/1:28,7:35:99:210,0,1449
NOT_SCAFFOLDED_NGS_utg29404|quiver|pilon	14638	.	C	T	429.77	PASS	AC=1;AF=0.500;AN=2;BaseQRankSum=-1.735;ClippingRankSum=-0.939;DP=71;FS=0.000;MLEAC=1;MLEAF=0.500;MQ=51.57;MQRankSum=-5.999;QD=6.05;ReadPosRankSum=1.921;SOR=0.744	GT:AD:DP:GQ:PL	0/1:49,22:71:99:458,0,1577
NOT_SCAFFOLDED_NGS_utg29404|quiver|pilon	14754	.	T	A	66.77	PASS	AC=1;AF=0.500;AN=2;BaseQRankSum=1.014;ClippingRankSum=0.542;DP=35;FS=8.048;MLEAC=1;MLEAF=0.500;MQ=44.46;MQRankSum=-2.899;QD=1.91;ReadPosRankSum=1.532;SOR=2.636	GT:AD:DP:GQ:PL	0/1:30,5:35:95:95,0,1038
NOT_SCAFFOLDED_NGS_utg29404|quiver|pilon	14794	.	G	T	540.77	PASS	AC=1;AF=0.500;AN=2;BaseQRankSum=-0.659;ClippingRankSum=0.800;DP=28;FS=20.141;MLEAC=1;MLEAF=0.500;MQ=40.90;MQRankSum=-0.188;QD=19.31;ReadPosRankSum=-0.800;SOR=0.009	GT:AD:DP:GQ:PL	0/1:11,17:28:99:569,0,367
NOT_SCAFFOLDED_NGS_utg29404|quiver|pilon	14835	.	A	C	560.77	PASS	AC=1;AF=0.500;AN=2;BaseQRankSum=-1.303;ClippingRankSum=1.303;DP=23;FS=38.331;MLEAC=1;MLEAF=0.500;MQ=39.49;MQRankSum=0.033;QD=24.38;ReadPosRankSum=1.503;SOR=3.220	GT:AD:DP:GQ:PL	0/1:7,16:23:99:589,0,231
NOT_SCAFFOLDED_NGS_utg29404|quiver|pilon	15275	.	A	G	32.77	LowQD;LowQual	AC=1;AF=0.500;AN=2;BaseQRankSum=0.807;ClippingRankSum=-1.394;DP=37;FS=13.341;MLEAC=1;MLEAF=0.500;MQ=56.89;MQRankSum=-3.253;QD=0.89;ReadPosRankSum=0.611;SOR=3.241	GT:AD:DP:GQ:PL	0/1:33,4:37:61:61,0,1159
NOT_SCAFFOLDED_NGS_utg29404|quiver|pilon	15365	.	AT	A	986.73	PASS	AC=1;AF=0.500;AN=2;DP=31;FS=0.000;MLEAC=1;MLEAF=0.500;MQ=60.00;QD=31.83;SOR=0.693	GT:AD:DP:GQ:PL	0/1:0,30:30:31:1024,0,31
NOT_SCAFFOLDED_NGS_utg29404|quiver|pilon	15392	.	T	C	236.77	PASS	AC=1;AF=0.500;AN=2;BaseQRankSum=2.202;ClippingRankSum=-0.194;DP=40;FS=34.713;MLEAC=1;MLEAF=0.500;MQ=56.67;MQRankSum=-4.437;QD=5.92;ReadPosRankSum=-1.373;SOR=4.608	GT:AD:DP:GQ:PL	0/1:31,9:40:99:265,0,1228
NOT_SCAFFOLDED_NGS_utg29404|quiver|pilon	15450	.	A	G	894.77	PASS	AC=1;AF=0.500;AN=2;BaseQRankSum=3.532;ClippingRankSum=1.361;DP=54;FS=12.659;MLEAC=1;MLEAF=0.500;MQ=52.45;MQRankSum=-0.525;QD=16.57;ReadPosRankSum=0.934;SOR=0.683	GT:AD:DP:GQ:PL	0/1:27,26:53:99:923,0,728
NOT_SCAFFOLDED_NGS_utg29404|quiver|pilon	15631	.	G	A	667.77	PASS	AC=1;AF=0.500;AN=2;BaseQRankSum=1.339;ClippingRankSum=0.049;DP=50;FS=1.064;MLEAC=1;MLEAF=0.500;MQ=53.47;MQRankSum=0.459;QD=13.36;ReadPosRankSum=2.336;SOR=0.874	GT:AD:DP:GQ:PL	0/1:28,22:50:99:696,0,835
NOT_SCAFFOLDED_NGS_utg29404|quiver|pilon	15983	.	C	G	45.77	LowQual	AC=1;AF=0.500;AN=2;BaseQRankSum=1.949;ClippingRankSum=-1.227;DP=15;FS=2.447;MLEAC=1;MLEAF=0.500;MQ=54.52;MQRankSum=-2.670;QD=3.05;ReadPosRankSum=0.794;SOR=1.034	GT:AD:DP:GQ:PL	0/1:12,3:15:74:74,0,449
NOT_SCAFFOLDED_NGS_utg29404|quiver|pilon	16021	.	T	C	259.77	PASS	AC=1;AF=0.500;AN=2;BaseQRankSum=2.289;ClippingRankSum=-1.517;DP=27;FS=9.864;MLEAC=1;MLEAF=0.500;MQ=53.97;MQRankSum=-4.192;QD=9.62;ReadPosRankSum=0.540;SOR=2.022	GT:AD:DP:GQ:PL	0/1:18,9:27:99:288,0,535
NOT_SCAFFOLDED_NGS_utg29404|quiver|pilon	16197	.	C	CTG	272.73	PASS	AC=1;AF=0.500;AN=2;BaseQRankSum=1.620;ClippingRankSum=1.620;DP=31;FS=0.000;MLEAC=1;MLEAF=0.500;MQ=48.76;MQRankSum=-3.009;QD=8.80;ReadPosRankSum=0.231;SOR=0.635	GT:AD:DP:GQ:PL	0/1:18,9:27:99:310,0,720
NOT_SCAFFOLDED_NGS_utg29404|quiver|pilon	17009	.	A	G	72.77	PASS	AC=1;AF=0.500;AN=2;BaseQRankSum=-1.095;ClippingRankSum=0.122;DP=23;FS=5.643;MLEAC=1;MLEAF=0.500;MQ=53.77;MQRankSum=-1.825;QD=3.16;ReadPosRankSum=0.365;SOR=2.348	GT:AD:DP:GQ:PL	0/1:19,4:23:99:101,0,738
NOT_SCAFFOLDED_NGS_utg29404|quiver|pilon	17164	.	A	G	545.77	PASS	AC=1;AF=0.500;AN=2;BaseQRankSum=0.896;ClippingRankSum=-0.069;DP=34;FS=0.000;MLEAC=1;MLEAF=0.500;MQ=49.88;MQRankSum=-3.995;QD=16.05;ReadPosRankSum=-0.482;SOR=0.715	GT:AD:DP:GQ:PL	0/1:17,17:34:99:574,0,549
NOT_SCAFFOLDED_NGS_utg29404|quiver|pilon	17373	.	A	G	90.77	PASS	AC=1;AF=0.500;AN=2;BaseQRankSum=-0.095;ClippingRankSum=-1.495;DP=25;FS=0.000;MLEAC=1;MLEAF=0.500;MQ=50.54;MQRankSum=-3.595;QD=3.63;ReadPosRankSum=2.004;SOR=0.446	GT:AD:DP:GQ:PL	0/1:19,6:25:99:119,0,643
NOT_SCAFFOLDED_NGS_utg29404|quiver|pilon	17537	.	G	GT	169.73	PASS	AC=1;AF=0.500;AN=2;BaseQRankSum=0.091;ClippingRankSum=-0.543;DP=18;FS=8.625;MLEAC=1;MLEAF=0.500;MQ=54.87;MQRankSum=3.442;QD=9.43;ReadPosRankSum=-0.453;SOR=0.027	GT:AD:DP:GQ:PL	0/1:11,7:18:99:207,0,407
NOT_SCAFFOLDED_NGS_utg29404|quiver|pilon	17538	.	T	TC	347.73	PASS	AC=1;AF=0.500;AN=2;BaseQRankSum=-0.453;ClippingRankSum=0.091;DP=18;FS=8.625;MLEAC=1;MLEAF=0.500;MQ=54.87;MQRankSum=-3.532;QD=19.32;ReadPosRankSum=0.272;SOR=3.611	GT:AD:DP:GQ:PL	0/1:7,11:18:99:385,0,240
NOT_SCAFFOLDED_NGS_utg29404|quiver|pilon	17728	.	G	A	148.77	PASS	AC=1;AF=0.500;AN=2;BaseQRankSum=-0.634;ClippingRankSum=0.091;DP=18;FS=18.921;MLEAC=1;MLEAF=0.500;MQ=53.50;MQRankSum=-3.079;QD=8.26;ReadPosRankSum=-0.906;SOR=2.513	GT:AD:DP:GQ:PL	0/1:11,7:18:99:177,0,371
NOT_SCAFFOLDED_NGS_utg29404|quiver|pilon	17811	.	T	C	129.77	PASS	AC=1;AF=0.500;AN=2;BaseQRankSum=-0.671;ClippingRankSum=1.371;DP=28;FS=0.000;MLEAC=1;MLEAF=0.500;MQ=46.71;MQRankSum=-1.720;QD=4.63;ReadPosRankSum=1.596;SOR=0.972	GT:AD:DP:GQ:PL	0/1:21,6:27:99:158,0,546
NOT_SCAFFOLDED_NGS_utg29404|quiver|pilon	17822	.	C	T	166.77	PASS	AC=1;AF=0.500;AN=2;BaseQRankSum=-3.524;ClippingRankSum=0.495;DP=25;FS=0.000;MLEAC=1;MLEAF=0.500;MQ=44.90;MQRankSum=-0.786;QD=6.67;ReadPosRankSum=-0.537;SOR=0.593	GT:AD:DP:GQ:PL	0/1:17,8:25:99:195,0,476
NOT_SCAFFOLDED_NGS_utg29404|quiver|pilon	17832	.	G	A	194.77	PASS	AC=1;AF=0.500;AN=2;BaseQRankSum=0.888;ClippingRankSum=-0.643;DP=24;FS=1.760;MLEAC=1;MLEAF=0.500;MQ=45.09;MQRankSum=-0.949;QD=8.12;ReadPosRankSum=2.088;SOR=1.061	GT:AD:DP:GQ:PL	0/1:16,8:24:99:223,0,401
NOT_SCAFFOLDED_NGS_utg29404|quiver|pilon	17877	.	A	AC	180.73	PASS	AC=1;AF=0.500;AN=2;BaseQRankSum=-2.507;ClippingRankSum=1.273;DP=21;FS=9.332;MLEAC=1;MLEAF=0.500;MQ=44.20;MQRankSum=-0.810;QD=8.61;ReadPosRankSum=-1.932;SOR=3.258	GT:AD:DP:GQ:PL	0/1:12,8:20:99:218,0,228
NOT_SCAFFOLDED_NGS_utg29404|quiver|pilon	17879	.	C	CT	68.73	PASS	AC=1;AF=0.500;AN=2;BaseQRankSum=1.087;ClippingRankSum=0.898;DP=20;FS=2.695;MLEAC=1;MLEAF=0.500;MQ=44.40;MQRankSum=-0.992;QD=3.44;ReadPosRankSum=1.599;SOR=1.547	GT:AD:DP:GQ:PL	0/1:16,4:20:99:106,0,360
NOT_SCAFFOLDED_NGS_utg29404|quiver|pilon	17963	.	T	TG	427.73	PASS	AC=1;AF=0.500;AN=2;BaseQRankSum=-1.635;ClippingRankSum=-0.171;DP=30;FS=0.000;MLEAC=1;MLEAF=0.500;MQ=52.16;MQRankSum=1.537;QD=14.26;ReadPosRankSum=1.050;SOR=0.712	GT:AD:DP:GQ:PL	0/1:12,15:27:72:465,0,72
NOT_SCAFFOLDED_NGS_utg29404|quiver|pilon	18044	.	C	T	98.77	PASS	AC=1;AF=0.500;AN=2;BaseQRankSum=-0.186;ClippingRankSum=0.037;DP=23;FS=8.475;MLEAC=1;MLEAF=0.500;MQ=58.86;MQRankSum=-0.559;QD=4.29;ReadPosRankSum=1.230;SOR=0.636	GT:AD:DP:GQ:PL	0/1:18,5:23:99:127,0,668
NOT_SCAFFOLDED_NGS_utg29404|quiver|pilon	18076	.	G	T	220.77	PASS	AC=1;AF=0.500;AN=2;BaseQRankSum=-0.858;ClippingRankSum=0.733;DP=41;FS=5.217;MLEAC=1;MLEAF=0.500;MQ=58.68;MQRankSum=-0.546;QD=5.38;ReadPosRankSum=3.012;SOR=1.146	GT:AD:DP:GQ:PL	0/1:28,11:39:99:249,0,876
NOT_SCAFFOLDED_NGS_utg29404|quiver|pilon	18208	.	C	T	39.77	LowQD;LowQual	AC=1;AF=0.500;AN=2;BaseQRankSum=0.512;ClippingRankSum=-0.034;DP=27;FS=10.098;MLEAC=1;MLEAF=0.500;MQ=39.18;MQRankSum=-1.194;QD=1.47;ReadPosRankSum=1.331;SOR=3.243	GT:AD:DP:GQ:PL	0/1:23,4:27:68:68,0,894
NOT_SCAFFOLDED_NGS_utg29404|quiver|pilon	18483	.	G	A	80.78	LowCoverage	AC=1;AF=0.500;AN=2;BaseQRankSum=0.727;ClippingRankSum=0.727;DP=4;FS=6.021;MLEAC=1;MLEAF=0.500;MQ=38.59;MQRankSum=0.727;QD=20.19;ReadPosRankSum=0.727;SOR=2.788	GT:AD:DP:GQ:PL	0/1:1,3:4:27:109,0,27
NOT_SCAFFOLDED_NGS_utg29404|quiver|pilon	18967	.	C	T	243.77	PASS	AC=1;AF=0.500;AN=2;BaseQRankSum=0.296;ClippingRankSum=0.546;DP=10;FS=0.000;MLEAC=1;MLEAF=0.500;MQ=38.77;MQRankSum=1.386;QD=24.38;ReadPosRankSum=-1.818;SOR=1.609	GT:AD:DP:GQ:PL	0/1:3,7:10:91:272,0,91
NOT_SCAFFOLDED_NGS_utg29404|quiver|pilon	19251	.	T	C	124.77	PASS	AC=1;AF=0.500;AN=2;BaseQRankSum=0.876;ClippingRankSum=0.876;DP=9;FS=0.000;MLEAC=1;MLEAF=0.500;MQ=34.76;MQRankSum=-1.307;QD=13.86;ReadPosRankSum=-0.361;SOR=0.527	GT:AD:DP:GQ:PL	0/1:5,4:9:99:153,0,251
NOT_SCAFFOLDED_NGS_utg29404|quiver|pilon	19255	.	C	G	127.77	PASS	AC=1;AF=0.500;AN=2;BaseQRankSum=0.922;ClippingRankSum=0.000;DP=8;FS=0.000;MLEAC=1;MLEAF=0.500;MQ=34.19;MQRankSum=-0.922;QD=15.97;ReadPosRankSum=0.922;SOR=0.693	GT:AD:DP:GQ:PL	0/1:4,4:8:99:156,0,213
NOT_SCAFFOLDED_NGS_utg29404|quiver|pilon	19537	.	C	T	174.77	PASS	AC=1;AF=0.500;AN=2;BaseQRankSum=0.000;ClippingRankSum=0.467;DP=12;FS=0.000;MLEAC=1;MLEAF=0.500;MQ=37.07;MQRankSum=-1.073;QD=14.56;ReadPosRankSum=-0.779;SOR=0.693	GT:AD:DP:GQ:PL	0/1:6,6:12:99:203,0,209
NOT_SCAFFOLDED_NGS_utg29404|quiver|pilon	19556	.	A	G	248.77	PASS	AC=1;AF=0.500;AN=2;BaseQRankSum=-0.433;ClippingRankSum=1.588;DP=17;FS=5.315;MLEAC=1;MLEAF=0.500;MQ=39.35;MQRankSum=-0.529;QD=14.63;ReadPosRankSum=0.337;SOR=0.086	GT:AD:DP:GQ:PL	0/1:8,9:17:99:277,0,272
NOT_SCAFFOLDED_NGS_utg29404|quiver|pilon	19609	.	T	G	415.77	PASS	AC=1;AF=0.500;AN=2;BaseQRankSum=1.888;ClippingRankSum=-0.487;DP=32;FS=3.449;MLEAC=1;MLEAF=0.500;MQ=44.84;MQRankSum=-1.343;QD=12.99;ReadPosRankSum=2.044;SOR=1.675	GT:AD:DP:GQ:PL	0/1:20,12:32:99:444,0,804
NOT_SCAFFOLDED_NGS_utg29404|quiver|pilon	19618	.	C	T	412.77	PASS	AC=1;AF=0.500;AN=2;BaseQRankSum=2.376;ClippingRankSum=-0.430;DP=33;FS=5.567;MLEAC=1;MLEAF=0.500;MQ=44.79;MQRankSum=-1.591;QD=12.51;ReadPosRankSum=1.703;SOR=1.833	GT:AD:DP:GQ:PL	0/1:21,12:33:99:441,0,825
NOT_SCAFFOLDED_NGS_utg29404|quiver|pilon	19860	.	C	G	701.77	PASS	AC=1;AF=0.500;AN=2;BaseQRankSum=0.039;ClippingRankSum=-1.433;DP=24;FS=10.307;MLEAC=1;MLEAF=0.500;MQ=36.87;MQRankSum=-1.898;QD=29.24;ReadPosRankSum=0.039;SOR=0.754	GT:AD:DP:GQ:PL	0/1:4,20:24:99:730,0,102
NOT_SCAFFOLDED_NGS_utg29404|quiver|pilon	19897	.	A	C	762.81	PASS	AC=1;AF=0.500;AN=2;BaseQRankSum=1.222;ClippingRankSum=0.349;DP=24;FS=6.038;MLEAC=1;MLEAF=0.500;MQ=37.96;MQRankSum=-1.222;QD=31.78;ReadPosRankSum=0.873;SOR=1.735	GT:AD:DP:GQ:PL	0/1:3,21:24:20:791,0,20
NOT_SCAFFOLDED_NGS_utg29404|quiver|pilon	20492	.	G	C	228.77	PASS	AC=1;AF=0.500;AN=2;BaseQRankSum=1.043;ClippingRankSum=-0.992;DP=28;FS=3.969;MLEAC=1;MLEAF=0.500;MQ=39.28;MQRankSum=1.653;QD=8.17;ReadPosRankSum=-0.025;SOR=1.863	GT:AD:DP:GQ:PL	0/1:20,8:28:99:257,0,674
NOT_SCAFFOLDED_NGS_utg29404|quiver|pilon	20569	.	C	T	200.77	PASS	AC=1;AF=0.500;AN=2;BaseQRankSum=-0.361;ClippingRankSum=-0.083;DP=26;FS=1.757;MLEAC=1;MLEAF=0.500;MQ=37.70;MQRankSum=-0.306;QD=7.72;ReadPosRankSum=-0.806;SOR=0.346	GT:AD:DP:GQ:PL	0/1:18,8:26:99:229,0,675
NOT_SCAFFOLDED_NGS_utg29404|quiver|pilon	20733	.	C	G	91.77	PASS	AC=1;AF=0.500;AN=2;BaseQRankSum=0.325;ClippingRankSum=-0.325;DP=31;FS=7.647;MLEAC=1;MLEAF=0.500;MQ=41.18;MQRankSum=1.275;QD=2.96;ReadPosRankSum=-0.225;SOR=2.266	GT:AD:DP:GQ:PL	0/1:25,6:31:99:120,0,733
NOT_SCAFFOLDED_NGS_utg29404|quiver|pilon	20900	.	C	A	339.77	PASS	AC=1;AF=0.500;AN=2;BaseQRankSum=-0.872;ClippingRankSum=-0.205;DP=26;FS=3.682;MLEAC=1;MLEAF=0.500;MQ=44.63;MQRankSum=0.615;QD=13.07;ReadPosRankSum=-0.872;SOR=0.442	GT:AD:DP:GQ:PL	0/1:13,13:26:99:368,0,408
NOT_SCAFFOLDED_NGS_utg29404|quiver|pilon	21375	.	G	A	54.77	LowQD	AC=1;AF=0.500;AN=2;BaseQRankSum=0.581;ClippingRankSum=-0.492;DP=87;FS=4.988;MLEAC=1;MLEAF=0.500;MQ=35.33;MQRankSum=-1.143;QD=0.63;ReadPosRankSum=1.731;SOR=1.588	GT:AD:DP:GQ:PL	0/1:76,11:87:83:83,0,2114
NOT_SCAFFOLDED_NGS_utg29404|quiver|pilon	21463	.	G	C	86.77	PASS	AC=1;AF=0.500;AN=2;BaseQRankSum=0.806;ClippingRankSum=0.773;DP=43;FS=0.000;MLEAC=1;MLEAF=0.500;MQ=33.83;MQRankSum=-1.332;QD=2.02;ReadPosRankSum=1.003;SOR=0.904	GT:AD:DP:GQ:PL	0/1:36,7:43:99:115,0,1219
NOT_SCAFFOLDED_NGS_utg29404|quiver|pilon	22072	.	C	A	81.77	PASS	AC=1;AF=0.500;AN=2;BaseQRankSum=0.406;ClippingRankSum=0.988;DP=6;FS=0.000;MLEAC=1;MLEAF=0.500;MQ=39.18;MQRankSum=-1.537;QD=13.63;ReadPosRankSum=0.406;SOR=0.693	GT:AD:DP:GQ:PL	0/1:3,3:6:99:110,0,109
NOT_SCAFFOLDED_NGS_utg29404|quiver|pilon	22183	.	AAAGCTTTACTACAGAGC	A	43.73	LowQual	AC=1;AF=0.500;AN=2;BaseQRankSum=1.066;ClippingRankSum=0.829;DP=20;FS=0.000;MLEAC=1;MLEAF=0.500;MQ=37.48;MQRankSum=-0.592;QD=2.19;ReadPosRankSum=0.592;SOR=1.022	GT:AD:DP:GQ:PL	0/1:15,3:18:81:81,0,696
NOT_SCAFFOLDED_NGS_utg29404|quiver|pilon	22211	.	A	C	79.77	PASS	AC=1;AF=0.500;AN=2;BaseQRankSum=0.992;ClippingRankSum=0.803;DP=20;FS=2.282;MLEAC=1;MLEAF=0.500;MQ=37.88;MQRankSum=-0.142;QD=3.99;ReadPosRankSum=0.520;SOR=1.609	GT:AD:DP:GQ:PL	0/1:16,4:20:99:108,0,487
NOT_SCAFFOLDED_NGS_utg29404|quiver|pilon	22291	.	C	T	355.77	PASS	AC=1;AF=0.500;AN=2;BaseQRankSum=0.339;ClippingRankSum=-0.892;DP=23;FS=50.171;MLEAC=1;MLEAF=0.500;MQ=37.29;MQRankSum=1.631;QD=15.47;ReadPosRankSum=1.385;SOR=4.970	GT:AD:DP:GQ:PL	0/1:12,11:23:99:384,0,413
NOT_SCAFFOLDED_NGS_utg29404|quiver|pilon	22483	.	A	T	67.77	PASS	AC=1;AF=0.500;AN=2;BaseQRankSum=0.000;ClippingRankSum=-0.382;DP=11;FS=22.175;MLEAC=1;MLEAF=0.500;MQ=33.63;MQRankSum=1.106;QD=6.16;ReadPosRankSum=0.715;SOR=2.773	GT:AD:DP:GQ:PL	0/1:8,3:11:96:96,0,246
NOT_SCAFFOLDED_NGS_utg29404|quiver|pilon	23037	.	C	T	121.77	PASS	AC=1;AF=0.500;AN=2;BaseQRankSum=0.922;ClippingRankSum=0.421;DP=8;FS=3.680;MLEAC=1;MLEAF=0.500;MQ=52.02;MQRankSum=0.421;QD=15.22;ReadPosRankSum=0.922;SOR=3.258	GT:AD:DP:GQ:PL	0/1:4,4:8:99:150,0,137
NOT_SCAFFOLDED_NGS_utg34188|quiver|pilon	34671	.	T	TG	49.25	LowQual	AC=2;AF=1.00;AN=2;DP=6;FS=0.000;MLEAC=2;MLEAF=1.00;MQ=60.00;QD=8.21;SOR=2.833	GT:AD:DP:GQ:PL	1/1:0,3:3:9:86,9,0
NOT_SCAFFOLDED_NGS_utg32877|quiver|pilon	1486	.	T	TA	105.87	PASS	AC=2;AF=1.00;AN=2;DP=6;FS=0.000;MLEAC=2;MLEAF=1.00;MQ=61.78;QD=17.64;SOR=1.981	GT:AD:DP:GQ:PL	1/1:0,5:5:15:143,15,0
NOT_SCAFFOLDED_NGS_utg32877|quiver|pilon	6426	.	TA	T	44.73	LowQual	AC=1;AF=0.500;AN=2;BaseQRankSum=0.922;ClippingRankSum=0.421;DP=8;FS=3.136;MLEAC=1;MLEAF=0.500;MQ=60.00;MQRankSum=-0.421;QD=5.59;ReadPosRankSum=-0.937;SOR=1.447	GT:AD:DP:GQ:PL	0/1:4,4:8:82:82,0,82
NOT_SCAFFOLDED_NGS_utg32877|quiver|pilon	55796	.	A	G	87.77	PASS	AC=1;AF=0.500;AN=2;BaseQRankSum=-2.344;ClippingRankSum=-2.095;DP=55;FS=6.089;MLEAC=1;MLEAF=0.500;MQ=58.42;MQRankSum=0.532;QD=1.60;ReadPosRankSum=-1.008;SOR=2.081	GT:AD:DP:GQ:PL	0/1:36,13:49:99:116,0,926
NOT_SCAFFOLDED_NGS_utg32877|quiver|pilon	76082	.	TGA	T	38.73	LowQD;LowQual	AC=1;AF=0.500;AN=2;BaseQRankSum=2.585;ClippingRankSum=-1.097;DP=31;FS=5.102;MLEAC=1;MLEAF=0.500;MQ=60.00;MQRankSum=0.862;QD=1.25;ReadPosRankSum=2.115;SOR=0.689	GT:AD:DP:GQ:PL	0/1:17,5:22:76:76,0,496
NOT_SCAFFOLDED_NGS_utg32877|quiver|pilon	118266	.	C	A	529.77	PASS	AC=1;AF=0.500;AN=2;BaseQRankSum=-0.069;ClippingRankSum=-1.171;DP=34;FS=0.000;MLEAC=1;MLEAF=0.500;MQ=59.89;MQRankSum=-0.241;QD=15.58;ReadPosRankSum=-0.241;SOR=0.938	GT:AD:DP:GQ:PL	0/1:17,17:34:99:558,0,535
NOT_SCAFFOLDED_NGS_utg18330|quiver|pilon	492	.	G	GT	299.74	PASS	AC=2;AF=1.00;AN=2;DP=9;FS=0.000;MLEAC=2;MLEAF=1.00;MQ=38.79;QD=33.30;SOR=3.056	GT:AD:DP:GQ:PL	1/1:0,9:9:27:337,27,0
NOT_SCAFFOLDED_NGS_utg18330|quiver|pilon	545	.	T	TG	386.73	PASS	AC=2;AF=1.00;AN=2;DP=14;FS=0.000;MLEAC=2;MLEAF=1.00;MQ=41.31;QD=27.62;SOR=3.767	GT:AD:DP:GQ:PL	1/1:0,13:13:39:424,39,0
NOT_SCAFFOLDED_NGS_utg18330|quiver|pilon	606	.	GAGA	G	425.73	PASS	AC=2;AF=1.00;AN=2;DP=20;FS=0.000;MLEAC=2;MLEAF=1.00;MQ=55.47;QD=21.29;SOR=1.863	GT:AD:DP:GQ:PL	1/1:0,18:18:48:463,48,0
NOT_SCAFFOLDED_NGS_utg18330|quiver|pilon	758	.	TG	T	75.25	LowCoverage	AC=2;AF=1.00;AN=2;DP=3;FS=0.000;MLEAC=2;MLEAF=1.00;MQ=36.19;QD=25.08;SOR=2.833	GT:AD:DP:GQ:PL	1/1:0,3:3:9:112,9,0
NOT_SCAFFOLDED_NGS_utg18330|quiver|pilon	1236	.	C	CG	136	LowCoverage	AC=2;AF=1.00;AN=2;DP=3;FS=0.000;MLEAC=2;MLEAF=1.00;MQ=41.02;QD=29.54;SOR=2.303	GT:AD:DP:GQ:PL	1/1:0,2:2:12:173,12,0
NOT_SCAFFOLDED_NGS_utg18330|quiver|pilon	1242	.	A	C	145.03	LowCoverage	AC=2;AF=1.00;AN=2;DP=3;FS=0.000;MLEAC=2;MLEAF=1.00;MQ=50.22;QD=36.55;SOR=2.833	GT:AD:DP:GQ:PL	1/1:0,3:3:12:173,12,0
NOT_SCAFFOLDED_NGS_utg18330|quiver|pilon	1406	.	G	GC	75.25	LowCoverage	AC=2;AF=1.00;AN=2;DP=3;FS=0.000;MLEAC=2;MLEAF=1.00;MQ=40.00;QD=25.08;SOR=2.833	GT:AD:DP:GQ:PL	1/1:0,3:3:9:112,9,0
NOT_SCAFFOLDED_NGS_utg18330|quiver|pilon	2024	.	A	C	205.77	PASS	AC=1;AF=0.500;AN=2;BaseQRankSum=1.951;ClippingRankSum=-0.519;DP=38;FS=25.099;MLEAC=1;MLEAF=0.500;MQ=55.69;MQRankSum=-4.315;QD=5.41;ReadPosRankSum=2.095;SOR=4.399	GT:AD:DP:GQ:PL	0/1:30,8:38:99:234,0,1088
NOT_SCAFFOLDED_NGS_utg18330|quiver|pilon	2084	.	C	A	638.77	PASS	AC=1;AF=0.500;AN=2;BaseQRankSum=1.014;ClippingRankSum=-0.063;DP=38;FS=3.893;MLEAC=1;MLEAF=0.500;MQ=52.70;MQRankSum=4.088;QD=16.81;ReadPosRankSum=0.539;SOR=0.199	GT:AD:DP:GQ:PL	0/1:17,19:36:99:667,0,562
NOT_SCAFFOLDED_NGS_utg18330|quiver|pilon	2186	.	G	A	961.77	PASS	AC=1;AF=0.500;AN=2;BaseQRankSum=0.858;ClippingRankSum=-0.310;DP=61;FS=0.000;MLEAC=1;MLEAF=0.500;MQ=56.18;MQRankSum=1.551;QD=15.77;ReadPosRankSum=1.435;SOR=0.641	GT:AD:DP:GQ:PL	0/1:31,30:61:99:990,0,889
NOT_SCAFFOLDED_NGS_utg18330|quiver|pilon	2258	.	A	G	260.77	PASS	AC=1;AF=0.500;AN=2;BaseQRankSum=0.954;ClippingRankSum=-0.121;DP=53;FS=22.332;MLEAC=1;MLEAF=0.500;MQ=54.33;MQRankSum=-4.989;QD=4.92;ReadPosRankSum=0.976;SOR=3.428	GT:AD:DP:GQ:PL	0/1:42,11:53:99:289,0,1361
NOT_SCAFFOLDED_NGS_utg18330|quiver|pilon	2358	.	T	G	540.77	PASS	AC=1;AF=0.500;AN=2;BaseQRankSum=0.238;ClippingRankSum=0.238;DP=16;FS=4.559;MLEAC=1;MLEAF=0.500;MQ=38.24;MQRankSum=2.143;QD=33.80;ReadPosRankSum=2.143;SOR=2.985	GT:AD:DP:GQ:PL	0/1:2,14:16:41:569,0,41
NOT_SCAFFOLDED_NGS_utg18330|quiver|pilon	2382	.	T	C	444.94	PASS	AC=1;AF=0.500;AN=2;BaseQRankSum=-0.474;ClippingRankSum=-1.739;DP=11;FS=5.643;MLEAC=1;MLEAF=0.500;MQ=37.01;MQRankSum=1.423;QD=26.51;ReadPosRankSum=-0.791;SOR=2.225	GT:AD:DP:GQ:PL	0/1:1,10:11:14:473,0,14
NOT_SCAFFOLDED_NGS_utg18330|quiver|pilon	2577	.	G	A	82.77	PASS	AC=1;AF=0.500;AN=2;BaseQRankSum=1.221;ClippingRankSum=0.322;DP=8;FS=9.700;MLEAC=1;MLEAF=0.500;MQ=38.22;MQRankSum=0.322;QD=10.35;ReadPosRankSum=1.517;SOR=0.823	GT:AD:DP:GQ:PL	0/1:5,3:8:99:111,0,201
NOT_SCAFFOLDED_NGS_utg18330|quiver|pilon	2579	.	T	A	82.77	PASS	AC=1;AF=0.500;AN=2;BaseQRankSum=0.956;ClippingRankSum=0.956;DP=8;FS=9.700;MLEAC=1;MLEAF=0.500;MQ=38.22;MQRankSum=0.322;QD=10.35;ReadPosRankSum=0.956;SOR=0.823	GT:AD:DP:GQ:PL	0/1:5,3:8:99:111,0,201
NOT_SCAFFOLDED_NGS_utg18330|quiver|pilon	2596	.	C	T	76.77	PASS	AC=1;AF=0.500;AN=2;BaseQRankSum=-1.537;ClippingRankSum=0.406;DP=6;FS=3.979;MLEAC=1;MLEAF=0.500;MQ=37.60;MQRankSum=1.537;QD=12.79;ReadPosRankSum=0.406;SOR=2.800	GT:AD:DP:GQ:PL	0/1:3,3:6:96:105,0,96
NOT_SCAFFOLDED_NGS_utg18330|quiver|pilon	2652	.	G	A	286.80	PASS	AC=2;AF=1.00;AN=2;DP=7;FS=0.000;MLEAC=2;MLEAF=1.00;MQ=40.00;QD=34.87;SOR=4.174	GT:AD:DP:GQ:PL	1/1:0,7:7:21:315,21,0
NOT_SCAFFOLDED_NGS_utg18330|quiver|pilon	2662	.	G	A	286.80	PASS	AC=2;AF=1.00;AN=2;DP=7;FS=0.000;MLEAC=2;MLEAF=1.00;MQ=40.00;QD=27.94;SOR=4.174	GT:AD:DP:GQ:PL	1/1:0,7:7:21:315,21,0
NOT_SCAFFOLDED_NGS_utg18330|quiver|pilon	2697	.	A	G	413.77	PASS	AC=2;AF=1.00;AN=2;DP=11;FS=0.000;MLEAC=2;MLEAF=1.00;MQ=40.56;QD=29.23;SOR=4.977	GT:AD:DP:GQ:PL	1/1:0,11:11:33:442,33,0
NOT_SCAFFOLDED_NGS_utg18330|quiver|pilon	4015	.	T	C	96.28	LowCoverage	AC=2;AF=1.00;AN=2;DP=3;FS=0.000;MLEAC=2;MLEAF=1.00;MQ=40.00;QD=32.09;SOR=2.833	GT:AD:DP:GQ:PL	1/1:0,3:3:9:124,9,0
NOT_SCAFFOLDED_NGS_utg18330|quiver|pilon	4035	.	G	A	62.74	LowCoverage	AC=2;AF=1.00;AN=2;DP=2;FS=0.000;MLEAC=2;MLEAF=1.00;MQ=40.00;QD=31.37;SOR=2.303	GT:AD:DP:GQ:PL	1/1:0,2:2:6:90,6,0
NOT_SCAFFOLDED_NGS_utg18330|quiver|pilon	4327	.	ATGTGTGTATATATATATC	A	189.84	PASS	AC=2;AF=1.00;AN=2;DP=5;FS=0.000;MLEAC=2;MLEAF=1.00;MQ=45.74;QD=31.28;SOR=3.611	GT:AD:DP:GQ:PL	1/1:0,5:5:16:227,16,0
NOT_SCAFFOLDED_NGS_utg18330|quiver|pilon	5444	.	A	G	300.77	PASS	AC=1;AF=0.500;AN=2;BaseQRankSum=0.736;ClippingRankSum=0.000;DP=34;FS=0.000;MLEAC=1;MLEAF=0.500;MQ=46.17;MQRankSum=-0.221;QD=8.85;ReadPosRankSum=0.663;SOR=0.569	GT:AD:DP:GQ:PL	0/1:23,11:34:99:329,0,737
NOT_SCAFFOLDED_NGS_utg18330|quiver|pilon	6241	.	G	C	141.77	PASS	AC=1;AF=0.500;AN=2;BaseQRankSum=1.381;ClippingRankSum=0.978;DP=13;FS=0.000;MLEAC=1;MLEAF=0.500;MQ=39.57;MQRankSum=-0.533;QD=10.91;ReadPosRankSum=-0.978;SOR=0.368	GT:AD:DP:GQ:PL	0/1:8,5:13:99:170,0,276
NOT_SCAFFOLDED_NGS_utg18330|quiver|pilon	6275	.	C	A	73.77	PASS	AC=1;AF=0.500;AN=2;BaseQRankSum=-2.166;ClippingRankSum=-0.731;DP=10;FS=3.233;MLEAC=1;MLEAF=0.500;MQ=39.44;MQRankSum=0.296;QD=7.38;ReadPosRankSum=1.386;SOR=2.419	GT:AD:DP:GQ:PL	0/1:7,3:10:99:102,0,307
NOT_SCAFFOLDED_NGS_utg18330|quiver|pilon	6279	.	C	T	73.77	PASS	AC=1;AF=0.500;AN=2;BaseQRankSum=0.000;ClippingRankSum=1.931;DP=11;FS=3.090;MLEAC=1;MLEAF=0.500;MQ=39.49;MQRankSum=-0.715;QD=6.71;ReadPosRankSum=1.931;SOR=2.093	GT:AD:DP:GQ:PL	0/1:8,3:11:99:102,0,307
NOT_SCAFFOLDED_NGS_utg18330|quiver|pilon	6322	.	T	C	256.77	PASS	AC=1;AF=0.500;AN=2;BaseQRankSum=-2.285;ClippingRankSum=0.865;DP=14;FS=0.000;MLEAC=1;MLEAF=0.500;MQ=39.60;MQRankSum=0.965;QD=18.34;ReadPosRankSum=0.965;SOR=0.976	GT:AD:DP:GQ:PL	0/1:6,8:14:99:285,0,212
NOT_SCAFFOLDED_NGS_utg18330|quiver|pilon	6476	.	C	T	89.03	LowCoverage	AC=2;AF=1.00;AN=2;DP=4;FS=0.000;MLEAC=2;MLEAF=1.00;MQ=44.19;QD=22.26;SOR=0.693	GT:AD:DP:GQ:PL	1/1:0,4:4:12:117,12,0
NOT_SCAFFOLDED_NGS_utg18330|quiver|pilon	7091	.	T	A	394.77	PASS	AC=1;AF=0.500;AN=2;BaseQRankSum=-0.563;ClippingRankSum=0.909;DP=39;FS=13.142;MLEAC=1;MLEAF=0.500;MQ=46.04;MQRankSum=-1.833;QD=10.12;ReadPosRankSum=0.650;SOR=2.425	GT:AD:DP:GQ:PL	0/1:24,15:39:99:423,0,870
NOT_SCAFFOLDED_NGS_utg18330|quiver|pilon	7136	.	A	AT	454.73	PASS	AC=1;AF=0.500;AN=2;BaseQRankSum=-1.083;ClippingRankSum=1.500;DP=34;FS=0.000;MLEAC=1;MLEAF=0.500;MQ=42.70;MQRankSum=1.235;QD=13.37;ReadPosRankSum=-0.969;SOR=0.693	GT:AD:DP:GQ:PL	0/1:14,18:32:99:492,0,363
NOT_SCAFFOLDED_NGS_utg18330|quiver|pilon	7177	.	G	A	393.77	PASS	AC=1;AF=0.500;AN=2;BaseQRankSum=1.026;ClippingRankSum=0.153;DP=29;FS=4.091;MLEAC=1;MLEAF=0.500;MQ=47.18;MQRankSum=-0.022;QD=13.58;ReadPosRankSum=-0.633;SOR=1.885	GT:AD:DP:GQ:PL	0/1:15,14:29:99:422,0,445
NOT_SCAFFOLDED_NGS_utg18330|quiver|pilon	10226	.	T	C	42.77	LowQual	AC=1;AF=0.500;AN=2;BaseQRankSum=-0.056;ClippingRankSum=-1.174;DP=21;FS=2.865;MLEAC=1;MLEAF=0.500;MQ=55.43;MQRankSum=0.950;QD=2.04;ReadPosRankSum=0.839;SOR=2.012	GT:AD:DP:GQ:PL	0/1:16,3:19:71:71,0,627
NOT_SCAFFOLDED_NGS_utg9086|quiver|pilon	1373	.	A	T	115.77	PASS	AC=1;AF=0.500;AN=2;BaseQRankSum=-0.919;ClippingRankSum=-0.184;DP=15;FS=0.000;MLEAC=1;MLEAF=0.500;MQ=34.65;MQRankSum=1.041;QD=7.72;ReadPosRankSum=2.266;SOR=0.527	GT:AD:DP:GQ:PL	0/1:10,5:15:99:144,0,323
NOT_SCAFFOLDED_NGS_utg9086|quiver|pilon	1550	.	CT	C	48.70	LowCoverage;LowQual	AC=2;AF=1.00;AN=2;DP=2;FS=0.000;MLEAC=2;MLEAF=1.00;MQ=40.00;QD=24.35;SOR=0.693	GT:AD:DP:GQ:PL	1/1:0,2:2:6:85,6,0
NOT_SCAFFOLDED_NGS_utg9086|quiver|pilon	1567	.	G	A	57.74	LowCoverage	AC=2;AF=1.00;AN=2;DP=1;FS=0.000;MLEAC=2;MLEAF=1.00;MQ=40.00;QD=35.77;SOR=1.609	GT:AD:DP:GQ:PL	1/1:0,1:1:6:85,6,0
NOT_SCAFFOLDED_NGS_utg9086|quiver|pilon	22019	.	G	A	77.77	PASS	AC=1;AF=0.500;AN=2;BaseQRankSum=-1.645;ClippingRankSum=-0.087;DP=29;FS=17.732;MLEAC=1;MLEAF=0.500;MQ=35.84;MQRankSum=-1.415;QD=2.68;ReadPosRankSum=0.375;SOR=3.594	GT:AD:DP:GQ:PL	0/1:24,5:29:99:106,0,849
NOT_SCAFFOLDED_NGS_utg9086|quiver|pilon	22056	.	T	C	77.77	PASS	AC=1;AF=0.500;AN=2;BaseQRankSum=1.415;ClippingRankSum=-1.357;DP=29;FS=8.994;MLEAC=1;MLEAF=0.500;MQ=39.18;MQRankSum=-1.357;QD=2.68;ReadPosRankSum=-0.202;SOR=3.312	GT:AD:DP:GQ:PL	0/1:24,5:29:99:106,0,727
NOT_SCAFFOLDED_NGS_utg9086|quiver|pilon	22664	.	GCA	G	63.73	LowQD	AC=1;AF=0.500;AN=2;BaseQRankSum=0.391;ClippingRankSum=-0.515;DP=46;FS=1.848;MLEAC=1;MLEAF=0.500;MQ=60.00;MQRankSum=1.051;QD=1.39;ReadPosRankSum=-0.391;SOR=0.283	GT:AD:DP:GQ:PL	0/1:31,6:37:99:101,0,962
NOT_SCAFFOLDED_NGS_utg9086|quiver|pilon	57372	.	A	G	65.77	PASS	AC=1;AF=0.500;AN=2;BaseQRankSum=-2.198;ClippingRankSum=1.153;DP=34;FS=44.502;MLEAC=1;MLEAF=0.500;MQ=57.02;MQRankSum=-0.065;QD=1.93;ReadPosRankSum=-1.588;SOR=4.606	GT:AD:DP:GQ:PL	0/1:22,9:31:94:94,0,583
NOT_SCAFFOLDED_NGS_utg9792|quiver|pilon	1224	.	C	T	70.77	PASS	AC=1;AF=0.500;AN=2;BaseQRankSum=1.109;ClippingRankSum=1.664;DP=12;FS=0.000;MLEAC=1;MLEAF=0.500;MQ=28.57;MQRankSum=0.185;QD=5.90;ReadPosRankSum=2.219;SOR=0.148	GT:AD:DP:GQ:PL	0/1:9,3:12:99:99,0,369
NOT_SCAFFOLDED_NGS_utg9792|quiver|pilon	1226	.	T	A	70.77	PASS	AC=1;AF=0.500;AN=2;BaseQRankSum=1.849;ClippingRankSum=1.664;DP=12;FS=0.000;MLEAC=1;MLEAF=0.500;MQ=28.57;MQRankSum=0.000;QD=5.90;ReadPosRankSum=1.849;SOR=0.148	GT:AD:DP:GQ:PL	0/1:9,3:12:99:99,0,369
NOT_SCAFFOLDED_NGS_utg9792|quiver|pilon	1256	.	A	T	83.77	PASS	AC=1;AF=0.500;AN=2;BaseQRankSum=0.365;ClippingRankSum=-0.365;DP=10;FS=0.000;MLEAC=1;MLEAF=0.500;MQ=30.55;MQRankSum=0.365;QD=8.38;ReadPosRankSum=1.447;SOR=0.412	GT:AD:DP:GQ:PL	0/1:6,4:10:99:112,0,166
NOT_SCAFFOLDED_NGS_utg9792|quiver|pilon	1326	.	C	A	48.74	LowCoverage;LowQual	AC=2;AF=1.00;AN=2;DP=2;FS=0.000;MLEAC=2;MLEAF=1.00;MQ=33.06;QD=24.37;SOR=2.303	GT:AD:DP:GQ:PL	1/1:0,2:2:6:76,6,0
NOT_SCAFFOLDED_NGS_utg4163|quiver|pilon	3300	.	C	T	41.77	LowQual	AC=1;AF=0.500;AN=2;BaseQRankSum=1.376;ClippingRankSum=0.318;DP=20;FS=6.767;MLEAC=1;MLEAF=0.500;MQ=42.11;MQRankSum=-0.847;QD=2.09;ReadPosRankSum=1.588;SOR=2.805	GT:AD:DP:GQ:PL	0/1:17,3:20:70:70,0,592
NOT_SCAFFOLDED_NGS_utg4163|quiver|pilon	3327	.	C	T	39.77	LowQual	AC=1;AF=0.500;AN=2;BaseQRankSum=-1.174;ClippingRankSum=-0.503;DP=19;FS=6.767;MLEAC=1;MLEAF=0.500;MQ=39.79;MQRankSum=-0.839;QD=2.09;ReadPosRankSum=1.621;SOR=2.812	GT:AD:DP:GQ:PL	0/1:16,3:19:68:68,0,602
NOT_SCAFFOLDED_NGS_utg4163|quiver|pilon	3342	.	C	G	33.77	LowQual	AC=1;AF=0.500;AN=2;BaseQRankSum=-1.482;ClippingRankSum=-1.376;DP=20;FS=6.160;MLEAC=1;MLEAF=0.500;MQ=39.37;MQRankSum=-0.741;QD=1.69;ReadPosRankSum=-0.318;SOR=2.636	GT:AD:DP:GQ:PL	0/1:17,3:20:62:62,0,631
NOT_SCAFFOLDED_NGS_utg4163|quiver|pilon	3376	.	G	A	32.77	LowQual	AC=1;AF=0.500;AN=2;BaseQRankSum=-1.059;ClippingRankSum=-0.423;DP=20;FS=15.128;MLEAC=1;MLEAF=0.500;MQ=39.37;MQRankSum=-0.423;QD=1.64;ReadPosRankSum=-0.741;SOR=2.781	GT:AD:DP:GQ:PL	0/1:17,3:20:61:61,0,613
NOT_SCAFFOLDED_NGS_utg4163|quiver|pilon	3406	.	T	A	34.77	LowQual	AC=1;AF=0.500;AN=2;BaseQRankSum=0.529;ClippingRankSum=0.212;DP=20;FS=15.128;MLEAC=1;MLEAF=0.500;MQ=38.82;MQRankSum=-0.847;QD=1.74;ReadPosRankSum=1.482;SOR=2.781	GT:AD:DP:GQ:PL	0/1:17,3:20:63:63,0,570
NOT_SCAFFOLDED_NGS_utg8549|quiver|pilon	2181	.	C	CT	140.87	PASS	AC=2;AF=1.00;AN=2;DP=6;FS=0.000;MLEAC=2;MLEAF=1.00;MQ=44.07;QD=23.48;SOR=1.022	GT:AD:DP:GQ:PL	1/1:0,5:5:15:178,15,0
NOT_SCAFFOLDED_NGS_utg8549|quiver|pilon	3115	.	C	CT	98	PASS	AC=2;AF=1.00;AN=2;DP=5;FS=0.000;MLEAC=2;MLEAF=1.00;MQ=32.60;QD=19.60;SOR=3.258	GT:AD:DP:GQ:PL	1/1:0,4:4:12:135,12,0
NOT_SCAFFOLDED_NGS_utg8549|quiver|pilon	3443	.	T	C	47.77	LowCoverage;LowQual	AC=1;AF=0.500;AN=2;BaseQRankSum=-1.026;ClippingRankSum=-1.026;DP=4;FS=0.000;MLEAC=1;MLEAF=0.500;MQ=36.66;MQRankSum=1.026;QD=11.94;ReadPosRankSum=1.026;SOR=0.693	GT:AD:DP:GQ:PL	0/1:2,2:4:60:76,0,60
NOT_SCAFFOLDED_NGS_utg8549|quiver|pilon	3469	.	C	G	175.77	PASS	AC=1;AF=0.500;AN=2;BaseQRankSum=0.741;ClippingRankSum=1.568;DP=10;FS=0.000;MLEAC=1;MLEAF=0.500;MQ=35.82;MQRankSum=-0.741;QD=17.58;ReadPosRankSum=0.365;SOR=1.085	GT:AD:DP:GQ:PL	0/1:4,6:10:99:204,0,130
NOT_SCAFFOLDED_NGS_utg8549|quiver|pilon	3485	.	T	A	178.77	PASS	AC=1;AF=0.500;AN=2;BaseQRankSum=-1.133;ClippingRankSum=0.000;DP=10;FS=0.000;MLEAC=1;MLEAF=0.500;MQ=35.82;MQRankSum=-0.365;QD=17.88;ReadPosRankSum=0.365;SOR=1.085	GT:AD:DP:GQ:PL	0/1:4,6:10:99:207,0,130
NOT_SCAFFOLDED_NGS_utg8549|quiver|pilon	3591	.	A	C	187.77	PASS	AC=1;AF=0.500;AN=2;BaseQRankSum=3.138;ClippingRankSum=-0.328;DP=19;FS=12.700;MLEAC=1;MLEAF=0.500;MQ=48.43;MQRankSum=-3.231;QD=9.88;ReadPosRankSum=0.983;SOR=3.912	GT:AD:DP:GQ:PL	0/1:12,6:18:99:216,0,718
NOT_SCAFFOLDED_NGS_utg8549|quiver|pilon	3596	.	C	G	184.77	PASS	AC=1;AF=0.500;AN=2;BaseQRankSum=2.412;ClippingRankSum=-0.833;DP=19;FS=9.615;MLEAC=1;MLEAF=0.500;MQ=49.07;MQRankSum=-3.114;QD=9.72;ReadPosRankSum=-0.219;SOR=3.651	GT:AD:DP:GQ:PL	0/1:13,6:19:99:213,0,740
NOT_SCAFFOLDED_NGS_utg8549|quiver|pilon	3614	.	T	C	66.77	PASS	AC=1;AF=0.500;AN=2;BaseQRankSum=1.858;ClippingRankSum=-0.478;DP=18;FS=6.107;MLEAC=1;MLEAF=0.500;MQ=46.47;MQRankSum=-2.177;QD=3.71;ReadPosRankSum=1.327;SOR=2.780	GT:AD:DP:GQ:PL	0/1:14,4:18:95:95,0,449
NOT_SCAFFOLDED_NGS_utg30320|quiver|pilon	5341	.	G	GA	47.25	LowCoverage;LowQual	AC=2;AF=1.00;AN=2;DP=4;FS=0.000;MLEAC=2;MLEAF=1.00;MQ=53.33;QD=11.81;SOR=2.833	GT:AD:DP:GQ:PL	1/1:0,3:3:9:84,9,0
NOT_SCAFFOLDED_NGS_utg30320|quiver|pilon	43276	.	C	A	71.77	PASS	AC=1;AF=0.500;AN=2;BaseQRankSum=1.380;ClippingRankSum=-1.380;DP=6;FS=11.761;MLEAC=1;MLEAF=0.500;MQ=25.38;MQRankSum=-1.380;QD=11.96;ReadPosRankSum=-1.380;SOR=3.223	GT:AD:DP:GQ:PL	0/1:2,4:6:44:100,0,44
NOT_SCAFFOLDED_NGS_utg20403|quiver|pilon	1093	.	A	T	74.94	LowCoverage	AC=1;AF=0.500;AN=2;BaseQRankSum=0.727;ClippingRankSum=-0.727;DP=4;FS=0.000;MLEAC=1;MLEAF=0.500;MQ=23.43;MQRankSum=0.727;QD=18.73;ReadPosRankSum=0.727;SOR=1.609	GT:AD:DP:GQ:PL	0/1:1,3:4:14:103,0,14
NOT_SCAFFOLDED_NGS_utg20403|quiver|pilon	1117	.	C	T	71.77	LowCoverage	AC=1;AF=0.500;AN=2;BaseQRankSum=-1.026;ClippingRankSum=1.026;DP=4;FS=0.000;MLEAC=1;MLEAF=0.500;MQ=26.25;MQRankSum=0.000;QD=17.94;ReadPosRankSum=1.026;SOR=2.303	GT:AD:DP:GQ:PL	0/1:2,2:4:46:100,0,46
NOT_SCAFFOLDED_NGS_utg20403|quiver|pilon	23774	.	A	G	42.77	LowQual	AC=1;AF=0.500;AN=2;BaseQRankSum=-1.050;ClippingRankSum=-1.050;DP=19;FS=5.815;MLEAC=1;MLEAF=0.500;MQ=33.84;MQRankSum=-1.950;QD=2.25;ReadPosRankSum=-0.550;SOR=1.458	GT:AD:DP:GQ:PL	0/1:15,4:19:71:71,0,485
NOT_SCAFFOLDED_NGS_utg20403|quiver|pilon	36307	.	AG	A	30.73	LowQual	AC=1;AF=0.500;AN=2;BaseQRankSum=0.406;ClippingRankSum=-0.406;DP=9;FS=0.000;MLEAC=1;MLEAF=0.500;MQ=60.00;MQRankSum=0.406;QD=3.41;ReadPosRankSum=0.406;SOR=0.693	GT:AD:DP:GQ:PL	0/1:3,3:6:67:68,0,67
NOT_SCAFFOLDED_NGS_utg20403|quiver|pilon	56228	.	C	A	114.03	LowCoverage	AC=2;AF=1.00;AN=2;DP=4;FS=0.000;MLEAC=2;MLEAF=1.00;MQ=31.05;QD=28.51;SOR=3.258	GT:AD:DP:GQ:PL	1/1:0,4:4:12:142,12,0
NOT_SCAFFOLDED_NGS_utg20403|quiver|pilon	56242	.	A	C	200.80	PASS	AC=2;AF=1.00;AN=2;DP=8;FS=0.000;MLEAC=2;MLEAF=1.00;MQ=32.37;QD=25.10;SOR=1.609	GT:AD:DP:GQ:PL	1/1:0,7:7:21:229,21,0
NOT_SCAFFOLDED_NGS_utg20403|quiver|pilon	56354	.	GAGA	G	187.87	PASS	AC=2;AF=1.00;AN=2;DP=6;FS=0.000;MLEAC=2;MLEAF=1.00;MQ=32.37;QD=31.31;SOR=3.611	GT:AD:DP:GQ:PL	1/1:0,5:5:15:225,15,0
NOT_SCAFFOLDED_NGS_utg20403|quiver|pilon	56360	.	TA	T	187.87	PASS	AC=2;AF=1.00;AN=2;DP=5;FS=0.000;MLEAC=2;MLEAF=1.00;MQ=31.82;QD=28.52;SOR=3.611	GT:AD:DP:GQ:PL	1/1:0,5:5:15:225,15,0
NOT_SCAFFOLDED_NGS_utg20403|quiver|pilon	56385	.	A	G	189.84	PASS	AC=2;AF=1.00;AN=2;DP=6;FS=0.000;MLEAC=2;MLEAF=1.00;MQ=33.32;QD=31.64;SOR=3.912	GT:AD:DP:GQ:PL	1/1:0,6:6:18:218,18,0
NOT_SCAFFOLDED_NGS_utg20403|quiver|pilon	56639	.	T	TA	90	LowCoverage	AC=2;AF=1.00;AN=2;DP=4;FS=0.000;MLEAC=2;MLEAF=1.00;MQ=50.70;QD=22.50;SOR=3.258	GT:AD:DP:GQ:PL	1/1:0,4:4:12:127,12,0
NOT_SCAFFOLDED_NGS_utg3997|quiver|pilon	593	.	T	G	63.77	PASS	AC=1;AF=0.500;AN=2;BaseQRankSum=-0.536;ClippingRankSum=0.536;DP=12;FS=0.000;MLEAC=1;MLEAF=0.500;MQ=24.32;MQRankSum=1.932;QD=5.31;ReadPosRankSum=2.359;SOR=0.269	GT:AD:DP:GQ:PL	0/1:8,4:12:92:92,0,181
NOT_SCAFFOLDED_NGS_utg3997|quiver|pilon	11219	.	C	CA	52	PASS	AC=1;AF=0.500;AN=2;BaseQRankSum=0.731;ClippingRankSum=0.731;DP=8;FS=0.000;MLEAC=1;MLEAF=0.500;MQ=61.34;MQRankSum=0.731;QD=6.50;ReadPosRankSum=0.731;SOR=0.693	GT:AD:DP:GQ:PL	0/1:1,4:5:12:89,0,12
NOT_SCAFFOLDED_NGS_utg3997|quiver|pilon	102487	.	G	GT	40.25	LowCoverage;LowQual	AC=2;AF=1.00;AN=2;DP=4;FS=0.000;MLEAC=2;MLEAF=1.00;MQ=60.00;QD=10.06;SOR=2.833	GT:AD:DP:GQ:PL	1/1:0,3:3:9:77,9,0
NOT_SCAFFOLDED_NGS_utg3997|quiver|pilon	111812	.	GTT	G	35.71	LowCoverage;LowQual	AC=2;AF=1.00;AN=2;DP=4;FS=0.000;MLEAC=2;MLEAF=1.00;MQ=60.00;QD=8.93;SOR=2.303	GT:AD:DP:GQ:PL	1/1:0,2:2:6:72,6,0
NOT_SCAFFOLDED_NGS_utg3997|quiver|pilon	125497	.	T	TA	43.25	LowCoverage;LowQual	AC=2;AF=1.00;AN=2;DP=4;FS=0.000;MLEAC=2;MLEAF=1.00;MQ=60.00;QD=10.81;SOR=1.179	GT:AD:DP:GQ:PL	1/1:0,3:3:9:80,9,0
NOT_SCAFFOLDED_NGS_utg3997|quiver|pilon	134852	.	C	A	82.77	PASS	AC=1;AF=0.500;AN=2;BaseQRankSum=1.221;ClippingRankSum=1.221;DP=8;FS=7.068;MLEAC=1;MLEAF=0.500;MQ=35.82;MQRankSum=1.221;QD=10.35;ReadPosRankSum=1.920;SOR=2.807	GT:AD:DP:GQ:PL	0/1:5,3:8:99:111,0,231
NOT_SCAFFOLDED_NGS_utg3997|quiver|pilon	134859	.	G	T	85.77	PASS	AC=1;AF=0.500;AN=2;BaseQRankSum=0.000;ClippingRankSum=0.550;DP=7;FS=8.451;MLEAC=1;MLEAF=0.500;MQ=35.65;MQRankSum=1.754;QD=12.25;ReadPosRankSum=1.754;SOR=2.788	GT:AD:DP:GQ:PL	0/1:4,3:7:99:114,0,209
NOT_SCAFFOLDED_NGS_utg4114|quiver|pilon	4230	.	A	AT	50.25	LowCoverage	AC=2;AF=1.00;AN=2;DP=3;FS=0.000;MLEAC=2;MLEAF=1.00;MQ=60.00;QD=16.75;SOR=2.833	GT:AD:DP:GQ:PL	1/1:0,3:3:9:87,9,0
NOT_SCAFFOLDED_NGS_utg4114|quiver|pilon	40642	.	A	AC	85	LowCoverage	AC=2;AF=1.00;AN=2;DP=4;FS=0.000;MLEAC=2;MLEAF=1.00;MQ=60.00;QD=21.25;SOR=3.258	GT:AD:DP:GQ:PL	1/1:0,4:4:12:122,12,0
NOT_SCAFFOLDED_NGS_utg4114|quiver|pilon	67553	.	G	A	156.77	PASS	AC=1;AF=0.500;AN=2;BaseQRankSum=1.358;ClippingRankSum=0.047;DP=18;FS=2.884;MLEAC=1;MLEAF=0.500;MQ=34.16;MQRankSum=1.639;QD=8.71;ReadPosRankSum=0.609;SOR=2.179	GT:AD:DP:GQ:PL	0/1:12,6:18:99:185,0,337
NOT_SCAFFOLDED_NGS_utg4114|quiver|pilon	67918	.	AAG	A	46.73	LowQD;LowQual	AC=1;AF=0.500;AN=2;BaseQRankSum=-2.422;ClippingRankSum=-0.085;DP=33;FS=0.000;MLEAC=1;MLEAF=0.500;MQ=40.26;MQRankSum=-1.168;QD=1.42;ReadPosRankSum=1.111;SOR=0.569	GT:AD:DP:GQ:PL	0/1:28,4:32:84:84,0,1229
NOT_SCAFFOLDED_NGS_utg4114|quiver|pilon	69702	.	G	T	92.28	LowCoverage	AC=2;AF=1.00;AN=2;DP=3;FS=0.000;MLEAC=2;MLEAF=1.00;MQ=35.76;QD=30.76;SOR=2.833	GT:AD:DP:GQ:PL	1/1:0,3:3:9:120,9,0
NOT_SCAFFOLDED_NGS_utg4114|quiver|pilon	69719	.	G	A	93.28	LowCoverage	AC=2;AF=1.00;AN=2;DP=3;FS=0.000;MLEAC=2;MLEAF=1.00;MQ=35.76;QD=31.09;SOR=2.833	GT:AD:DP:GQ:PL	1/1:0,3:3:9:121,9,0
NOT_SCAFFOLDED_NGS_utg1300|quiver|pilon	31170	.	GCA	G	135.73	PASS	AC=1;AF=0.500;AN=2;BaseQRankSum=-1.106;ClippingRankSum=0.609;DP=49;FS=0.000;MLEAC=1;MLEAF=0.500;MQ=60.00;MQRankSum=0.519;QD=2.77;ReadPosRankSum=0.474;SOR=0.481	GT:AD:DP:GQ:PL	0/1:23,8:31:99:173,0,651
NOT_SCAFFOLDED_NGS_utg1300|quiver|pilon	42264	.	CAT	C	63.73	PASS	AC=1;AF=0.500;AN=2;BaseQRankSum=-0.922;ClippingRankSum=0.421;DP=12;FS=0.000;MLEAC=1;MLEAF=0.500;MQ=60.00;MQRankSum=-1.368;QD=5.31;ReadPosRankSum=-0.937;SOR=0.223	GT:AD:DP:GQ:PL	0/1:4,4:8:99:101,0,110
NOT_SCAFFOLDED_NGS_utg1300|quiver|pilon	48859	.	A	AT	98	LowCoverage	AC=2;AF=1.00;AN=2;DP=4;FS=0.000;MLEAC=2;MLEAF=1.00;MQ=60.00;QD=24.50;SOR=0.693	GT:AD:DP:GQ:PL	1/1:0,4:4:12:135,12,0
NOT_SCAFFOLDED_NGS_utg34843|quiver|pilon	2093	.	C	CT	93	LowCoverage	AC=2;AF=1.00;AN=2;DP=4;FS=0.000;MLEAC=2;MLEAF=1.00;MQ=41.91;QD=23.25;SOR=1.609	GT:AD:DP:GQ:PL	1/1:0,4:4:12:130,12,0
NOT_SCAFFOLDED_NGS_utg34843|quiver|pilon	19766	.	C	T	32.77	LowQD;LowQual	AC=1;AF=0.500;AN=2;BaseQRankSum=1.076;ClippingRankSum=-0.359;DP=33;FS=9.887;MLEAC=1;MLEAF=0.500;MQ=39.95;MQRankSum=-1.793;QD=0.99;ReadPosRankSum=-0.469;SOR=3.246	GT:AD:DP:GQ:PL	0/1:29,4:33:61:61,0,1024
NOT_SCAFFOLDED_NGS_utg34843|quiver|pilon	19793	.	T	A	52.77	SnpCluster	AC=1;AF=0.500;AN=2;BaseQRankSum=-1.407;ClippingRankSum=0.414;DP=33;FS=9.660;MLEAC=1;MLEAF=0.500;MQ=38.63;MQRankSum=-1.407;QD=1.60;ReadPosRankSum=2.620;SOR=3.253	GT:AD:DP:GQ:PL	0/1:29,4:33:81:81,0,1206
NOT_SCAFFOLDED_NGS_utg34843|quiver|pilon	19794	.	G	T	49.77	LowQual;SnpCluster	AC=1;AF=0.500;AN=2;BaseQRankSum=-0.193;ClippingRankSum=0.965;DP=33;FS=9.660;MLEAC=1;MLEAF=0.500;MQ=38.63;MQRankSum=-1.738;QD=1.51;ReadPosRankSum=2.620;SOR=3.253	GT:AD:DP:GQ:PL	0/1:29,4:33:78:78,0,1246
NOT_SCAFFOLDED_NGS_utg34843|quiver|pilon	19796	.	A	T	49.77	LowQD;LowQual;SnpCluster	AC=1;AF=0.500;AN=2;BaseQRankSum=-0.829;ClippingRankSum=0.134;DP=34;FS=9.469;MLEAC=1;MLEAF=0.500;MQ=38.67;MQRankSum=-1.630;QD=1.46;ReadPosRankSum=2.486;SOR=3.258	GT:AD:DP:GQ:PL	0/1:30,4:34:78:78,0,1246
NOT_SCAFFOLDED_NGS_utg34843|quiver|pilon	19813	.	A	G	154.77	PASS	AC=1;AF=0.500;AN=2;BaseQRankSum=-0.135;ClippingRankSum=-0.727;DP=29;FS=8.306;MLEAC=1;MLEAF=0.500;MQ=37.57;MQRankSum=-0.404;QD=5.34;ReadPosRankSum=0.996;SOR=2.804	GT:AD:DP:GQ:PL	0/1:23,6:29:99:183,0,942
NOT_SCAFFOLDED_NGS_utg34843|quiver|pilon	19822	.	T	G	160.77	PASS	AC=1;AF=0.500;AN=2;BaseQRankSum=-0.496;ClippingRankSum=-0.029;DP=27;FS=5.463;MLEAC=1;MLEAF=0.500;MQ=37.39;MQRankSum=-0.321;QD=5.95;ReadPosRankSum=1.254;SOR=2.340	GT:AD:DP:GQ:PL	0/1:21,6:27:99:189,0,864
NOT_SCAFFOLDED_NGS_utg34843|quiver|pilon	19833	.	G	T	160.77	PASS	AC=1;AF=0.500;AN=2;BaseQRankSum=-0.586;ClippingRankSum=-0.716;DP=26;FS=2.556;MLEAC=1;MLEAF=0.500;MQ=37.78;MQRankSum=1.561;QD=6.18;ReadPosRankSum=1.692;SOR=1.329	GT:AD:DP:GQ:PL	0/1:21,5:26:99:189,0,854
NOT_SCAFFOLDED_NGS_utg34843|quiver|pilon	19872	.	T	A	47.77	LowQD;LowQual	AC=1;AF=0.500;AN=2;BaseQRankSum=-1.230;ClippingRankSum=-1.080;DP=34;FS=0.000;MLEAC=1;MLEAF=0.500;MQ=38.00;MQRankSum=-0.326;QD=1.40;ReadPosRankSum=-0.126;SOR=0.467	GT:AD:DP:GQ:PL	0/1:28,5:33:76:76,0,948
NOT_SCAFFOLDED_NGS_utg34843|quiver|pilon	19943	.	G	A	345.77	PASS	AC=1;AF=0.500;AN=2;BaseQRankSum=3.143;ClippingRankSum=-0.576;DP=40;FS=19.139;MLEAC=1;MLEAF=0.500;MQ=39.20;MQRankSum=-0.959;QD=8.64;ReadPosRankSum=-0.605;SOR=3.605	GT:AD:DP:GQ:PL	0/1:28,12:40:99:374,0,909
NOT_SCAFFOLDED_NGS_utg34843|quiver|pilon	20005	.	G	T	50.77	PASS	AC=1;AF=0.500;AN=2;BaseQRankSum=-1.520;ClippingRankSum=0.778;DP=25;FS=0.000;MLEAC=1;MLEAF=0.500;MQ=38.45;MQRankSum=0.111;QD=2.03;ReadPosRankSum=1.075;SOR=0.746	GT:AD:DP:GQ:PL	0/1:21,4:25:79:79,0,817
NOT_SCAFFOLDED_NGS_utg34843|quiver|pilon	20007	.	T	C	30.77	LowQD;LowQual	AC=1;AF=0.500;AN=2;BaseQRankSum=-1.598;ClippingRankSum=0.411;DP=23;FS=32.482;MLEAC=1;MLEAF=0.500;MQ=38.32;MQRankSum=0.046;QD=1.34;ReadPosRankSum=-0.867;SOR=2.773	GT:AD:DP:GQ:PL	0/1:20,3:23:59:59,0,789
NOT_SCAFFOLDED_NGS_utg34843|quiver|pilon	20023	.	C	T	126.77	PASS	AC=1;AF=0.500;AN=2;BaseQRankSum=0.696;ClippingRankSum=0.271;DP=13;FS=0.000;MLEAC=1;MLEAF=0.500;MQ=37.97;MQRankSum=0.212;QD=9.75;ReadPosRankSum=1.092;SOR=0.368	GT:AD:DP:GQ:PL	0/1:8,5:13:99:155,0,333
NOT_SCAFFOLDED_NGS_utg34843|quiver|pilon	20034	.	T	A	38.77	LowQual	AC=1;AF=0.500;AN=2;BaseQRankSum=0.361;ClippingRankSum=0.072;DP=16;FS=0.000;MLEAC=1;MLEAF=0.500;MQ=38.36;MQRankSum=-0.650;QD=2.42;ReadPosRankSum=0.938;SOR=0.368	GT:AD:DP:GQ:PL	0/1:12,3:15:67:67,0,433
NOT_SCAFFOLDED_NGS_utg34843|quiver|pilon	20125	.	T	A	54.77	PASS	AC=1;AF=0.500;AN=2;BaseQRankSum=0.550;ClippingRankSum=-0.550;DP=7;FS=0.000;MLEAC=1;MLEAF=0.500;MQ=36.50;MQRankSum=-1.300;QD=7.82;ReadPosRankSum=0.937;SOR=0.495	GT:AD:DP:GQ:PL	0/1:4,3:7:83:83,0,147
NOT_SCAFFOLDED_NGS_utg34843|quiver|pilon	20209	.	A	G	45.77	LowQual	AC=1;AF=0.500;AN=2;BaseQRankSum=1.227;ClippingRankSum=-0.361;DP=15;FS=13.570;MLEAC=1;MLEAF=0.500;MQ=40.98;MQRankSum=-0.794;QD=3.05;ReadPosRankSum=-0.217;SOR=2.783	GT:AD:DP:GQ:PL	0/1:12,3:15:74:74,0,365
NOT_SCAFFOLDED_NGS_utg34843|quiver|pilon	20221	.	C	G	70.77	PASS	AC=1;AF=0.500;AN=2;BaseQRankSum=1.501;ClippingRankSum=0.849;DP=15;FS=11.139;MLEAC=1;MLEAF=0.500;MQ=41.70;MQRankSum=-1.371;QD=4.72;ReadPosRankSum=0.718;SOR=3.234	GT:AD:DP:GQ:PL	0/1:11,4:15:99:99,0,349
NOT_SCAFFOLDED_NGS_utg34843|quiver|pilon	31175	.	T	TC	65.25	LowCoverage	AC=2;AF=1.00;AN=2;DP=3;FS=0.000;MLEAC=2;MLEAF=1.00;MQ=60.00;QD=21.75;SOR=2.833	GT:AD:DP:GQ:PL	1/1:0,3:3:9:102,9,0
NOT_SCAFFOLDED_NGS_utg34843|quiver|pilon	32994	.	A	G	362.77	PASS	AC=1;AF=0.500;AN=2;BaseQRankSum=2.398;ClippingRankSum=-0.227;DP=54;FS=0.000;MLEAC=1;MLEAF=0.500;MQ=54.66;MQRankSum=-5.537;QD=6.72;ReadPosRankSum=0.148;SOR=0.826	GT:AD:DP:GQ:PL	0/1:40,14:54:99:391,0,1149
NOT_SCAFFOLDED_NGS_utg34843|quiver|pilon	34034	.	A	G	808.77	PASS	AC=1;AF=0.500;AN=2;BaseQRankSum=0.630;ClippingRankSum=-0.557;DP=61;FS=3.697;MLEAC=1;MLEAF=0.500;MQ=60.00;MQRankSum=1.672;QD=13.26;ReadPosRankSum=2.193;SOR=1.230	GT:AD:DP:GQ:PL	0/1:33,28:61:99:837,0,1057
NOT_SCAFFOLDED_NGS_utg34843|quiver|pilon	34113	.	A	T	387.77	PASS	AC=1;AF=0.500;AN=2;BaseQRankSum=-1.333;ClippingRankSum=-1.041;DP=35;FS=0.000;MLEAC=1;MLEAF=0.500;MQ=60.00;MQRankSum=-0.055;QD=11.08;ReadPosRankSum=-1.588;SOR=0.656	GT:AD:DP:GQ:PL	0/1:25,10:35:99:416,0,992
NOT_SCAFFOLDED_NGS_utg34843|quiver|pilon	34123	.	G	C	390.77	PASS	AC=1;AF=0.500;AN=2;BaseQRankSum=-0.587;ClippingRankSum=0.461;DP=32;FS=0.000;MLEAC=1;MLEAF=0.500;MQ=60.00;MQRankSum=0.671;QD=12.21;ReadPosRankSum=-2.473;SOR=0.495	GT:AD:DP:GQ:PL	0/1:23,9:32:99:419,0,951
NOT_SCAFFOLDED_NGS_utg34843|quiver|pilon	34150	.	A	T	217.77	PASS	AC=1;AF=0.500;AN=2;BaseQRankSum=1.893;ClippingRankSum=-0.109;DP=32;FS=1.604;MLEAC=1;MLEAF=0.500;MQ=60.00;MQRankSum=-0.326;QD=6.81;ReadPosRankSum=0.936;SOR=1.179	GT:AD:DP:GQ:PL	0/1:24,8:32:99:246,0,808
NOT_SCAFFOLDED_NGS_utg34843|quiver|pilon	34207	.	A	ACTC	522.73	PASS	AC=1;AF=0.500;AN=2;BaseQRankSum=1.344;ClippingRankSum=1.732;DP=43;FS=9.974;MLEAC=1;MLEAF=0.500;MQ=60.00;MQRankSum=0.986;QD=12.16;ReadPosRankSum=-0.567;SOR=2.303	GT:AD:DP:GQ:PL	0/1:23,15:38:99:560,0,921
NOT_SCAFFOLDED_NGS_utg34843|quiver|pilon	34229	.	C	T	405.77	PASS	AC=1;AF=0.500;AN=2;BaseQRankSum=-2.241;ClippingRankSum=0.984;DP=45;FS=2.667;MLEAC=1;MLEAF=0.500;MQ=60.00;MQRankSum=-1.814;QD=9.02;ReadPosRankSum=0.818;SOR=1.127	GT:AD:DP:GQ:PL	0/1:29,16:45:99:434,0,971
NOT_SCAFFOLDED_NGS_utg34843|quiver|pilon	34251	.	A	G	520.77	PASS	AC=1;AF=0.500;AN=2;BaseQRankSum=0.200;ClippingRankSum=0.720;DP=50;FS=0.000;MLEAC=1;MLEAF=0.500;MQ=60.00;MQRankSum=-0.760;QD=10.42;ReadPosRankSum=0.939;SOR=0.728	GT:AD:DP:GQ:PL	0/1:31,19:50:99:549,0,910
NOT_SCAFFOLDED_NGS_utg34843|quiver|pilon	34267	.	G	A	616.77	PASS	AC=1;AF=0.500;AN=2;BaseQRankSum=-0.117;ClippingRankSum=-0.500;DP=47;FS=1.121;MLEAC=1;MLEAF=0.500;MQ=60.00;MQRankSum=-0.011;QD=13.12;ReadPosRankSum=-1.202;SOR=0.963	GT:AD:DP:GQ:PL	0/1:24,23:47:99:645,0,674
NOT_SCAFFOLDED_NGS_utg34843|quiver|pilon	34358	.	A	T	636.77	PASS	AC=1;AF=0.500;AN=2;BaseQRankSum=1.418;ClippingRankSum=0.979;DP=43;FS=9.237;MLEAC=1;MLEAF=0.500;MQ=58.71;MQRankSum=-2.207;QD=14.81;ReadPosRankSum=1.827;SOR=0.866	GT:AD:DP:GQ:PL	0/1:18,20:38:99:665,0,541
NOT_SCAFFOLDED_NGS_utg34843|quiver|pilon	34458	.	C	G	168.77	PASS	AC=1;AF=0.500;AN=2;BaseQRankSum=1.024;ClippingRankSum=-0.054;DP=31;FS=0.000;MLEAC=1;MLEAF=0.500;MQ=43.06;MQRankSum=3.342;QD=5.44;ReadPosRankSum=0.000;SOR=0.963	GT:AD:DP:GQ:PL	0/1:17,9:26:99:197,0,313
HYBRID_SCAFFOLD_Super-Scaffold_957|quiver|pilon	132555	.	T	TG	104.87	PASS	AC=2;AF=1.00;AN=2;DP=8;FS=0.000;MLEAC=2;MLEAF=1.00;MQ=60.00;QD=13.11;SOR=1.022	GT:AD:DP:GQ:PL	1/1:0,5:5:15:142,15,0
HYBRID_SCAFFOLD_Super-Scaffold_957|quiver|pilon	139780	.	A	T	491.77	PASS	AC=1;AF=0.500;AN=2;BaseQRankSum=1.043;ClippingRankSum=-0.498;DP=44;FS=11.766;MLEAC=1;MLEAF=0.500;MQ=47.18;MQRankSum=-0.569;QD=11.18;ReadPosRankSum=0.687;SOR=1.469	GT:AD:DP:GQ:PL	0/1:25,19:44:99:520,0,713
HYBRID_SCAFFOLD_Super-Scaffold_957|quiver|pilon	139850	.	G	A	76.77	PASS	AC=1;AF=0.500;AN=2;BaseQRankSum=1.149;ClippingRankSum=-0.468;DP=22;FS=2.715;MLEAC=1;MLEAF=0.500;MQ=47.56;MQRankSum=-2.000;QD=3.49;ReadPosRankSum=-0.043;SOR=1.721	GT:AD:DP:GQ:PL	0/1:18,4:22:99:105,0,569
HYBRID_SCAFFOLD_Super-Scaffold_957|quiver|pilon	199099	.	CGT	C	65.73	LowQD	AC=1;AF=0.500;AN=2;BaseQRankSum=0.762;ClippingRankSum=-1.010;DP=54;FS=4.339;MLEAC=1;MLEAF=0.500;MQ=59.25;MQRankSum=1.051;QD=1.22;ReadPosRankSum=3.029;SOR=1.981	GT:AD:DP:GQ:PL	0/1:31,6:37:99:103,0,886
HYBRID_SCAFFOLD_Super-Scaffold_957|quiver|pilon	213140	.	C	CT	70	PASS	AC=2;AF=1.00;AN=2;DP=7;FS=0.000;MLEAC=2;MLEAF=1.00;MQ=60.00;QD=10.00;SOR=0.693	GT:AD:DP:GQ:PL	1/1:0,4:4:12:107,12,0
HYBRID_SCAFFOLD_Super-Scaffold_957|quiver|pilon	236221	.	GCA	G	34.73	LowQD;LowQual	AC=1;AF=0.500;AN=2;BaseQRankSum=-1.479;ClippingRankSum=-1.479;DP=66;FS=0.000;MLEAC=1;MLEAF=0.500;MQ=58.71;MQRankSum=0.986;QD=0.53;ReadPosRankSum=0.533;SOR=0.616	GT:AD:DP:GQ:PL	0/1:13,5:18:72:72,0,285
HYBRID_SCAFFOLD_Super-Scaffold_957|quiver|pilon	312094	.	TTC	T	137.77	PASS	AC=2;AF=1.00;AN=2;DP=14;FS=0.000;MLEAC=2;MLEAF=1.00;MQ=54.46;QD=9.84;SOR=4.174	GT:AD:DP:GQ:PL	1/1:0,7:7:21:175,21,0
HYBRID_SCAFFOLD_Super-Scaffold_957|quiver|pilon	312181	.	CGT	C	176.73	PASS	AC=1;AF=0.500;AN=2;BaseQRankSum=-0.707;ClippingRankSum=-0.061;DP=47;FS=0.000;MLEAC=1;MLEAF=0.500;MQ=59.29;MQRankSum=0.869;QD=3.76;ReadPosRankSum=2.769;SOR=0.722	GT:AD:DP:GQ:PL	0/1:24,11:35:99:214,0,735
HYBRID_SCAFFOLD_Super-Scaffold_957|quiver|pilon	338065	.	TAC	T	52.73	LowQD	AC=1;AF=0.500;AN=2;BaseQRankSum=-0.745;ClippingRankSum=-0.610;DP=58;FS=0.000;MLEAC=1;MLEAF=0.500;MQ=60.00;MQRankSum=1.016;QD=0.91;ReadPosRankSum=-0.971;SOR=0.976	GT:AD:DP:GQ:PL	0/1:32,6:38:90:90,0,855
HYBRID_SCAFFOLD_Super-Scaffold_957|quiver|pilon	338391	.	G	GAGAA	320.75	PASS	AC=2;AF=1.00;AN=2;DP=14;FS=0.000;MLEAC=2;MLEAF=1.00;MQ=60.00;QD=22.91;SOR=1.179	GT:AD:DP:GQ:PL	1/1:0,8:8:23:358,23,0
HYBRID_SCAFFOLD_Super-Scaffold_957|quiver|pilon	345665	.	C	G	68.77	LowQD	AC=1;AF=0.500;AN=2;BaseQRankSum=-0.286;ClippingRankSum=1.230;DP=106;FS=11.951;MLEAC=1;MLEAF=0.500;MQ=56.83;MQRankSum=-0.944;QD=0.65;ReadPosRankSum=1.692;SOR=3.091	GT:AD:DP:GQ:PL	0/1:31,11:42:97:97,0,691
HYBRID_SCAFFOLD_Super-Scaffold_957|quiver|pilon	366511	.	G	T	47.84	LowCoverage;LowQual	AC=1;AF=0.500;AN=2;BaseQRankSum=0.727;ClippingRankSum=0.727;DP=4;FS=0.000;MLEAC=1;MLEAF=0.500;MQ=32.71;MQRankSum=0.727;QD=11.96;ReadPosRankSum=0.727;SOR=1.609	GT:AD:DP:GQ:PL	0/1:1,3:4:18:76,0,18
HYBRID_SCAFFOLD_Super-Scaffold_957|quiver|pilon	366605	.	A	G	109.77	PASS	AC=1;AF=0.500;AN=2;BaseQRankSum=0.720;ClippingRankSum=-0.720;DP=6;FS=0.000;MLEAC=1;MLEAF=0.500;MQ=33.39;MQRankSum=1.380;QD=18.29;ReadPosRankSum=0.000;SOR=1.609	GT:AD:DP:GQ:PL	0/1:2,4:6:42:138,0,42
HYBRID_SCAFFOLD_Super-Scaffold_957|quiver|pilon	366648	.	A	T	146.77	PASS	AC=1;AF=0.500;AN=2;BaseQRankSum=-0.572;ClippingRankSum=-0.572;DP=8;FS=3.332;MLEAC=1;MLEAF=0.500;MQ=33.79;MQRankSum=1.589;QD=18.35;ReadPosRankSum=-1.067;SOR=2.303	GT:AD:DP:GQ:PL	0/1:2,6:8:37:175,0,37
HYBRID_SCAFFOLD_Super-Scaffold_957|quiver|pilon	585681	.	G	T	94.77	PASS	AC=1;AF=0.500;AN=2;BaseQRankSum=1.754;ClippingRankSum=0.000;DP=7;FS=0.000;MLEAC=1;MLEAF=0.500;MQ=33.63;MQRankSum=0.550;QD=13.54;ReadPosRankSum=0.937;SOR=1.022	GT:AD:DP:GQ:PL	0/1:3,4:7:72:123,0,72
HYBRID_SCAFFOLD_Super-Scaffold_957|quiver|pilon	590515	.	A	C	36.77	LowQual	AC=1;AF=0.500;AN=2;BaseQRankSum=-1.422;ClippingRankSum=0.573;DP=10;FS=19.243;MLEAC=1;MLEAF=0.500;MQ=59.71;MQRankSum=-1.001;QD=3.68;ReadPosRankSum=-1.422;SOR=2.774	GT:AD:DP:GQ:PL	0/1:6,3:9:65:65,0,214
HYBRID_SCAFFOLD_Super-Scaffold_957|quiver|pilon	591128	.	CGT	C	79.73	PASS	AC=1;AF=0.500;AN=2;BaseQRankSum=-3.010;ClippingRankSum=-0.866;DP=35;FS=0.000;MLEAC=1;MLEAF=0.500;MQ=60.00;MQRankSum=-0.536;QD=2.28;ReadPosRankSum=-0.307;SOR=0.473	GT:AD:DP:GQ:PL	0/1:14,6:20:99:117,0,335
HYBRID_SCAFFOLD_Super-Scaffold_957|quiver|pilon	607117	.	AG	A	650.73	PASS	AC=2;AF=1.00;AN=2;DP=26;FS=0.000;MLEAC=2;MLEAF=1.00;MQ=60.00;QD=25.03;SOR=1.329	GT:AD:DP:GQ:PL	1/1:0,22:22:66:688,66,0
HYBRID_SCAFFOLD_Super-Scaffold_957|quiver|pilon	607159	.	TG	T	470.73	PASS	AC=2;AF=1.00;AN=2;DP=19;FS=0.000;MLEAC=2;MLEAF=1.00;MQ=60.00;QD=24.78;SOR=2.584	GT:AD:DP:GQ:PL	1/1:0,16:16:48:508,48,0
HYBRID_SCAFFOLD_Super-Scaffold_957|quiver|pilon	694255	.	AAC	A	45.73	LowQual	AC=1;AF=0.500;AN=2;BaseQRankSum=-1.646;ClippingRankSum=-1.540;DP=26;FS=0.000;MLEAC=1;MLEAF=0.500;MQ=60.00;MQRankSum=-1.327;QD=1.76;ReadPosRankSum=-0.265;SOR=0.602	GT:AD:DP:GQ:PL	0/1:14,4:18:83:83,0,417
HYBRID_SCAFFOLD_Super-Scaffold_957|quiver|pilon	777299	.	TAC	T	38.73	LowQD;LowQual	AC=1;AF=0.500;AN=2;BaseQRankSum=0.722;ClippingRankSum=-1.072;DP=46;FS=0.000;MLEAC=1;MLEAF=0.500;MQ=59.82;MQRankSum=0.372;QD=0.84;ReadPosRankSum=-0.893;SOR=0.518	GT:AD:DP:GQ:PL	0/1:29,6:35:76:76,0,789
HYBRID_SCAFFOLD_Super-Scaffold_958|quiver|pilon	8289	.	A	T	279.77	PASS	AC=1;AF=0.500;AN=2;BaseQRankSum=0.706;ClippingRankSum=-0.545;DP=37;FS=5.085;MLEAC=1;MLEAF=0.500;MQ=57.54;MQRankSum=0.834;QD=7.56;ReadPosRankSum=0.674;SOR=0.217	GT:AD:DP:GQ:PL	0/1:21,15:36:99:308,0,425
HYBRID_SCAFFOLD_Super-Scaffold_958|quiver|pilon	9683	.	A	AAG	606.73	PASS	AC=1;AF=0.500;AN=2;BaseQRankSum=0.012;ClippingRankSum=-0.752;DP=47;FS=12.164;MLEAC=1;MLEAF=0.500;MQ=60.23;MQRankSum=0.561;QD=12.91;ReadPosRankSum=0.418;SOR=2.277	GT:AD:DP:GQ:PL	0/1:26,18:44:99:644,0,977
HYBRID_SCAFFOLD_Super-Scaffold_958|quiver|pilon	9770	.	A	G	1000.77	PASS	AC=1;AF=0.500;AN=2;BaseQRankSum=2.460;ClippingRankSum=-0.771;DP=56;FS=0.000;MLEAC=1;MLEAF=0.500;MQ=60.19;MQRankSum=1.525;QD=17.87;ReadPosRankSum=1.476;SOR=0.680	GT:AD:DP:GQ:PL	0/1:27,29:56:99:1029,0,787
HYBRID_SCAFFOLD_Super-Scaffold_958|quiver|pilon	10455	.	G	C	533.77	PASS	AC=1;AF=0.500;AN=2;BaseQRankSum=2.499;ClippingRankSum=-0.199;DP=37;FS=0.000;MLEAC=1;MLEAF=0.500;MQ=60.00;MQRankSum=0.414;QD=14.43;ReadPosRankSum=1.395;SOR=0.655	GT:AD:DP:GQ:PL	0/1:21,16:37:99:562,0,673
HYBRID_SCAFFOLD_Super-Scaffold_958|quiver|pilon	11865	.	C	T	810.77	PASS	AC=1;AF=0.500;AN=2;BaseQRankSum=0.511;ClippingRankSum=0.069;DP=42;FS=2.987;MLEAC=1;MLEAF=0.500;MQ=60.00;MQRankSum=0.566;QD=19.30;ReadPosRankSum=0.814;SOR=0.321	GT:AD:DP:GQ:PL	0/1:16,24:40:99:839,0,490
HYBRID_SCAFFOLD_Super-Scaffold_958|quiver|pilon	12171	.	G	GA	397.73	PASS	AC=1;AF=0.500;AN=2;BaseQRankSum=0.086;ClippingRankSum=-0.086;DP=34;FS=0.000;MLEAC=1;MLEAF=0.500;MQ=60.00;MQRankSum=-1.777;QD=11.70;ReadPosRankSum=-1.294;SOR=0.716	GT:AD:DP:GQ:PL	0/1:18,16:34:99:435,0,517
HYBRID_SCAFFOLD_Super-Scaffold_958|quiver|pilon	12900	.	T	TG	458.73	PASS	AC=1;AF=0.500;AN=2;BaseQRankSum=0.176;ClippingRankSum=-0.763;DP=40;FS=1.239;MLEAC=1;MLEAF=0.500;MQ=60.00;MQRankSum=-0.176;QD=11.47;ReadPosRankSum=0.411;SOR=0.951	GT:AD:DP:GQ:PL	0/1:21,17:38:99:496,0,713
HYBRID_SCAFFOLD_Super-Scaffold_958|quiver|pilon	12901	.	G	GT	640.73	PASS	AC=1;AF=0.500;AN=2;BaseQRankSum=-1.497;ClippingRankSum=-0.705;DP=39;FS=1.239;MLEAC=1;MLEAF=0.500;MQ=60.00;MQRankSum=-1.350;QD=16.43;ReadPosRankSum=-0.440;SOR=0.488	GT:AD:DP:GQ:PL	0/1:17,21:38:99:678,0,580
HYBRID_SCAFFOLD_Super-Scaffold_958|quiver|pilon	13189	.	C	CA	387.73	PASS	AC=1;AF=0.500;AN=2;BaseQRankSum=-1.146;ClippingRankSum=-0.566;DP=43;FS=1.219;MLEAC=1;MLEAF=0.500;MQ=60.00;MQRankSum=0.538;QD=9.02;ReadPosRankSum=0.124;SOR=0.941	GT:AD:DP:GQ:PL	0/1:24,16:40:99:425,0,832
HYBRID_SCAFFOLD_Super-Scaffold_958|quiver|pilon	13190	.	A	AG	687.73	PASS	AC=1;AF=0.500;AN=2;BaseQRankSum=1.891;ClippingRankSum=-0.262;DP=41;FS=1.219;MLEAC=1;MLEAF=0.500;MQ=60.00;MQRankSum=-0.373;QD=16.77;ReadPosRankSum=-0.179;SOR=0.495	GT:AD:DP:GQ:PL	0/1:16,24:40:99:725,0,479
HYBRID_SCAFFOLD_Super-Scaffold_958|quiver|pilon	13268	.	C	A	428.77	PASS	AC=1;AF=0.500;AN=2;BaseQRankSum=1.895;ClippingRankSum=-0.016;DP=37;FS=0.000;MLEAC=1;MLEAF=0.500;MQ=60.00;MQRankSum=-0.391;QD=11.59;ReadPosRankSum=1.018;SOR=0.479	GT:AD:DP:GQ:PL	0/1:23,14:37:99:457,0,718
HYBRID_SCAFFOLD_Super-Scaffold_958|quiver|pilon	13318	.	A	AC	292.73	PASS	AC=1;AF=0.500;AN=2;BaseQRankSum=-0.716;ClippingRankSum=-0.025;DP=27;FS=0.000;MLEAC=1;MLEAF=0.500;MQ=60.00;MQRankSum=1.012;QD=10.84;ReadPosRankSum=0.173;SOR=0.495	GT:AD:DP:GQ:PL	0/1:16,11:27:99:330,0,598
HYBRID_SCAFFOLD_Super-Scaffold_958|quiver|pilon	13319	.	C	CT	517.73	PASS	AC=1;AF=0.500;AN=2;BaseQRankSum=1.230;ClippingRankSum=0.348;DP=28;FS=0.000;MLEAC=1;MLEAF=0.500;MQ=60.00;MQRankSum=-0.395;QD=18.49;ReadPosRankSum=0.162;SOR=0.804	GT:AD:DP:GQ:PL	0/1:12,16:28:99:555,0,417
HYBRID_SCAFFOLD_Super-Scaffold_958|quiver|pilon	14243	.	G	A	571.77	PASS	AC=1;AF=0.500;AN=2;BaseQRankSum=2.066;ClippingRankSum=-0.506;DP=52;FS=0.000;MLEAC=1;MLEAF=0.500;MQ=62.85;MQRankSum=-2.214;QD=11.00;ReadPosRankSum=0.907;SOR=0.737	GT:AD:DP:GQ:PL	0/1:29,19:48:99:600,0,809
HYBRID_SCAFFOLD_Super-Scaffold_958|quiver|pilon	14290	.	G	A	691.77	PASS	AC=1;AF=0.500;AN=2;BaseQRankSum=0.362;ClippingRankSum=1.086;DP=58;FS=2.245;MLEAC=1;MLEAF=0.500;MQ=60.00;MQRankSum=0.442;QD=11.93;ReadPosRankSum=0.330;SOR=0.856	GT:AD:DP:GQ:PL	0/1:32,25:57:99:720,0,950
HYBRID_SCAFFOLD_Super-Scaffold_958|quiver|pilon	14338	.	A	G	739.77	PASS	AC=1;AF=0.500;AN=2;BaseQRankSum=0.329;ClippingRankSum=1.610;DP=54;FS=3.828;MLEAC=1;MLEAF=0.500;MQ=60.00;MQRankSum=-2.251;QD=13.70;ReadPosRankSum=0.738;SOR=1.015	GT:AD:DP:GQ:PL	0/1:26,27:53:99:768,0,723
HYBRID_SCAFFOLD_Super-Scaffold_958|quiver|pilon	14389	.	T	G	539.77	PASS	AC=1;AF=0.500;AN=2;BaseQRankSum=-0.455;ClippingRankSum=-0.382;DP=33;FS=1.377;MLEAC=1;MLEAF=0.500;MQ=60.00;MQRankSum=0.164;QD=16.36;ReadPosRankSum=-0.637;SOR=0.596	GT:AD:DP:GQ:PL	0/1:14,19:33:99:568,0,414
HYBRID_SCAFFOLD_Super-Scaffold_958|quiver|pilon	14410	.	G	C	226.77	PASS	AC=1;AF=0.500;AN=2;BaseQRankSum=0.211;ClippingRankSum=0.127;DP=19;FS=4.561;MLEAC=1;MLEAF=0.500;MQ=60.00;MQRankSum=-0.296;QD=11.94;ReadPosRankSum=0.549;SOR=1.518	GT:AD:DP:GQ:PL	0/1:12,7:19:99:255,0,826
HYBRID_SCAFFOLD_Super-Scaffold_958|quiver|pilon	14414	.	T	C	229.77	PASS	AC=1;AF=0.500;AN=2;BaseQRankSum=0.718;ClippingRankSum=0.211;DP=19;FS=4.561;MLEAC=1;MLEAF=0.500;MQ=60.00;MQRankSum=0.127;QD=12.09;ReadPosRankSum=2.324;SOR=1.518	GT:AD:DP:GQ:PL	0/1:12,7:19:99:258,0,792
HYBRID_SCAFFOLD_Super-Scaffold_958|quiver|pilon	15580	.	T	C	612.77	PASS	AC=1;AF=0.500;AN=2;BaseQRankSum=0.727;ClippingRankSum=-2.023;DP=54;FS=0.000;MLEAC=1;MLEAF=0.500;MQ=60.00;MQRankSum=1.029;QD=11.35;ReadPosRankSum=2.644;SOR=0.560	GT:AD:DP:GQ:PL	0/1:33,21:54:99:641,0,1003
HYBRID_SCAFFOLD_Super-Scaffold_958|quiver|pilon	15596	.	C	A	715.77	PASS	AC=1;AF=0.500;AN=2;BaseQRankSum=0.735;ClippingRankSum=0.682;DP=54;FS=1.057;MLEAC=1;MLEAF=0.500;MQ=60.00;MQRankSum=-0.665;QD=13.25;ReadPosRankSum=2.502;SOR=0.521	GT:AD:DP:GQ:PL	0/1:31,23:54:99:744,0,987
HYBRID_SCAFFOLD_Super-Scaffold_958|quiver|pilon	15806	.	G	T	430.77	PASS	AC=1;AF=0.500;AN=2;BaseQRankSum=-2.728;ClippingRankSum=1.326;DP=37;FS=4.815;MLEAC=1;MLEAF=0.500;MQ=59.22;MQRankSum=0.320;QD=11.64;ReadPosRankSum=-0.198;SOR=0.863	GT:AD:DP:GQ:PL	0/1:20,17:37:99:459,0,669
HYBRID_SCAFFOLD_Super-Scaffold_958|quiver|pilon	15853	.	G	A	513.77	PASS	AC=1;AF=0.500;AN=2;BaseQRankSum=2.144;ClippingRankSum=0.606;DP=39;FS=1.289;MLEAC=1;MLEAF=0.500;MQ=59.55;MQRankSum=-0.044;QD=13.17;ReadPosRankSum=1.286;SOR=0.824	GT:AD:DP:GQ:PL	0/1:22,16:38:99:542,0,678
HYBRID_SCAFFOLD_Super-Scaffold_958|quiver|pilon	16775	.	TC	T	77	PASS	AC=2;AF=1.00;AN=2;DP=8;FS=0.000;MLEAC=2;MLEAF=1.00;MQ=60.00;QD=9.62;SOR=0.693	GT:AD:DP:GQ:PL	1/1:0,4:4:12:114,12,0
HYBRID_SCAFFOLD_Super-Scaffold_958|quiver|pilon	16839	.	CTCA	C	184.73	PASS	AC=1;AF=0.500;AN=2;BaseQRankSum=0.638;ClippingRankSum=0.732;DP=31;FS=1.927;MLEAC=1;MLEAF=0.500;MQ=60.00;MQRankSum=-0.071;QD=5.96;ReadPosRankSum=-0.591;SOR=1.230	GT:AD:DP:GQ:PL	0/1:24,7:31:99:222,0,987
HYBRID_SCAFFOLD_Super-Scaffold_958|quiver|pilon	16955	.	G	A	693.77	SnpCluster	AC=1;AF=0.500;AN=2;BaseQRankSum=-0.304;ClippingRankSum=-0.475;DP=43;FS=4.454;MLEAC=1;MLEAF=0.500;MQ=60.00;MQRankSum=1.303;QD=16.13;ReadPosRankSum=1.790;SOR=0.406	GT:AD:DP:GQ:PL	0/1:20,23:43:99:722,0,604
HYBRID_SCAFFOLD_Super-Scaffold_958|quiver|pilon	16964	.	T	TG	333.73	SnpCluster	AC=1;AF=0.500;AN=2;BaseQRankSum=0.353;ClippingRankSum=1.640;DP=40;FS=2.937;MLEAC=1;MLEAF=0.500;MQ=60.00;MQRankSum=-0.015;QD=8.34;ReadPosRankSum=-0.322;SOR=1.197	GT:AD:DP:GQ:PL	0/1:21,16:37:99:371,0,746
HYBRID_SCAFFOLD_Super-Scaffold_958|quiver|pilon	16965	.	G	GA	657.73	SnpCluster	AC=1;AF=0.500;AN=2;BaseQRankSum=0.718;ClippingRankSum=2.747;DP=40;FS=4.763;MLEAC=1;MLEAF=0.500;MQ=60.00;MQRankSum=-0.239;QD=16.44;ReadPosRankSum=0.887;SOR=0.392	GT:AD:DP:GQ:PL	0/1:18,21:39:99:695,0,535
HYBRID_SCAFFOLD_Super-Scaffold_958|quiver|pilon	16976	.	T	C	370.77	PASS	AC=1;AF=0.500;AN=2;BaseQRankSum=0.279;ClippingRankSum=-0.112;DP=40;FS=2.911;MLEAC=1;MLEAF=0.500;MQ=60.00;MQRankSum=-0.475;QD=9.27;ReadPosRankSum=2.011;SOR=1.360	GT:AD:DP:GQ:PL	0/1:25,15:40:99:399,0,735
HYBRID_SCAFFOLD_Super-Scaffold_958|quiver|pilon	17775	.	A	AT	720.73	PASS	AC=1;AF=0.500;AN=2;BaseQRankSum=-0.432;ClippingRankSum=0.935;DP=52;FS=1.087;MLEAC=1;MLEAF=0.500;MQ=60.00;MQRankSum=-0.814;QD=13.86;ReadPosRankSum=-0.151;SOR=0.891	GT:AD:DP:GQ:PL	0/1:22,27:49:99:758,0,730
HYBRID_SCAFFOLD_Super-Scaffold_958|quiver|pilon	17776	.	T	TC	574.73	PASS	AC=1;AF=0.500;AN=2;BaseQRankSum=0.550;ClippingRankSum=-0.059;DP=54;FS=1.106;MLEAC=1;MLEAF=0.500;MQ=60.00;MQRankSum=0.983;QD=10.64;ReadPosRankSum=0.904;SOR=0.483	GT:AD:DP:GQ:PL	0/1:29,21:50:99:612,0,896
HYBRID_SCAFFOLD_Super-Scaffold_958|quiver|pilon	18380	.	C	G	178.77	PASS	AC=1;AF=0.500;AN=2;BaseQRankSum=0.109;ClippingRankSum=-0.457;DP=32;FS=15.340;MLEAC=1;MLEAF=0.500;MQ=53.65;MQRankSum=-4.200;QD=5.59;ReadPosRankSum=1.110;SOR=4.103	GT:AD:DP:GQ:PL	0/1:24,8:32:99:207,0,797
HYBRID_SCAFFOLD_Super-Scaffold_958|quiver|pilon	18393	.	C	T	183.77	PASS	AC=1;AF=0.500;AN=2;BaseQRankSum=2.285;ClippingRankSum=1.675;DP=32;FS=18.687;MLEAC=1;MLEAF=0.500;MQ=53.97;MQRankSum=-4.200;QD=5.74;ReadPosRankSum=-1.937;SOR=4.407	GT:AD:DP:GQ:PL	0/1:24,8:32:99:212,0,772
HYBRID_SCAFFOLD_Super-Scaffold_958|quiver|pilon	18472	.	A	G	517.77	PASS	AC=1;AF=0.500;AN=2;BaseQRankSum=1.862;ClippingRankSum=-0.597;DP=33;FS=42.708;MLEAC=1;MLEAF=0.500;MQ=53.84;MQRankSum=-4.899;QD=15.69;ReadPosRankSum=-0.416;SOR=5.546	GT:AD:DP:GQ:PL	0/1:18,15:33:99:546,0,619
HYBRID_SCAFFOLD_Super-Scaffold_958|quiver|pilon	34256	.	A	T	97.77	PASS	AC=1;AF=0.500;AN=2;BaseQRankSum=0.377;ClippingRankSum=-0.678;DP=33;FS=0.000;MLEAC=1;MLEAF=0.500;MQ=35.70;MQRankSum=-2.033;QD=2.96;ReadPosRankSum=1.080;SOR=0.892	GT:AD:DP:GQ:PL	0/1:28,5:33:99:126,0,1504
HYBRID_SCAFFOLD_Super-Scaffold_958|quiver|pilon	34263	.	A	C	91.77	PASS	AC=1;AF=0.500;AN=2;BaseQRankSum=2.536;ClippingRankSum=0.176;DP=33;FS=0.000;MLEAC=1;MLEAF=0.500;MQ=35.73;MQRankSum=-2.033;QD=2.78;ReadPosRankSum=0.628;SOR=0.892	GT:AD:DP:GQ:PL	0/1:28,5:33:99:120,0,1587
HYBRID_SCAFFOLD_Super-Scaffold_958|quiver|pilon	34270	.	C	T	98.77	PASS	AC=1;AF=0.500;AN=2;BaseQRankSum=0.830;ClippingRankSum=0.934;DP=34;FS=0.000;MLEAC=1;MLEAF=0.500;MQ=36.23;MQRankSum=-2.128;QD=2.90;ReadPosRankSum=-0.104;SOR=0.941	GT:AD:DP:GQ:PL	0/1:29,5:34:99:127,0,1469
HYBRID_SCAFFOLD_Super-Scaffold_958|quiver|pilon	44753	.	G	A	62.77	PASS	AC=1;AF=0.500;AN=2;BaseQRankSum=0.684;ClippingRankSum=-1.920;DP=8;FS=0.000;MLEAC=1;MLEAF=0.500;MQ=36.18;MQRankSum=-0.322;QD=7.85;ReadPosRankSum=0.956;SOR=0.307	GT:AD:DP:GQ:PL	0/1:5,3:8:91:91,0,175
HYBRID_SCAFFOLD_Super-Scaffold_958|quiver|pilon	45044	.	A	T	52.77	PASS	AC=1;AF=0.500;AN=2;BaseQRankSum=0.855;ClippingRankSum=-0.855;DP=33;FS=2.210;MLEAC=1;MLEAF=0.500;MQ=41.96;MQRankSum=-2.896;QD=1.60;ReadPosRankSum=-0.634;SOR=1.585	GT:AD:DP:GQ:PL	0/1:29,4:33:81:81,0,1183
HYBRID_SCAFFOLD_Super-Scaffold_958|quiver|pilon	45052	.	A	T	58.77	PASS	AC=1;AF=0.500;AN=2;BaseQRankSum=2.328;ClippingRankSum=-0.619;DP=31;FS=2.222;MLEAC=1;MLEAF=0.500;MQ=41.84;MQRankSum=-2.681;QD=1.90;ReadPosRankSum=0.147;SOR=1.583	GT:AD:DP:GQ:PL	0/1:27,4:31:87:87,0,1122
HYBRID_SCAFFOLD_Super-Scaffold_958|quiver|pilon	51699	.	T	TG	75	PASS	AC=2;AF=1.00;AN=2;DP=9;FS=0.000;MLEAC=2;MLEAF=1.00;MQ=60.00;QD=8.33;SOR=1.609	GT:AD:DP:GQ:PL	1/1:0,4:4:12:112,12,0
HYBRID_SCAFFOLD_Super-Scaffold_958|quiver|pilon	63827	.	G	GC	69	LowCoverage	AC=2;AF=1.00;AN=2;DP=3;FS=0.000;MLEAC=2;MLEAF=1.00;MQ=60.00;QD=23.00;SOR=1.179	GT:AD:DP:GQ:PL	1/1:0,3:3:12:106,12,0
HYBRID_SCAFFOLD_Super-Scaffold_958|quiver|pilon	68773	.	CGAGA	C	47.73	LowQual	AC=1;AF=0.500;AN=2;BaseQRankSum=-1.953;ClippingRankSum=-0.063;DP=28;FS=0.000;MLEAC=1;MLEAF=0.500;MQ=60.00;MQRankSum=0.693;QD=1.70;ReadPosRankSum=-0.072;SOR=0.859	GT:AD:DP:GQ:PL	0/1:14,3:17:85:85,0,589
HYBRID_SCAFFOLD_Super-Scaffold_958|quiver|pilon	90212	.	G	A	104.77	PASS	AC=1;AF=0.500;AN=2;BaseQRankSum=-0.157;ClippingRankSum=0.783;DP=22;FS=8.704;MLEAC=1;MLEAF=0.500;MQ=45.99;MQRankSum=-2.585;QD=4.76;ReadPosRankSum=2.272;SOR=2.998	GT:AD:DP:GQ:PL	0/1:17,5:22:99:133,0,582
HYBRID_SCAFFOLD_Super-Scaffold_958|quiver|pilon	90326	.	G	A	108.77	PASS	AC=1;AF=0.500;AN=2;BaseQRankSum=1.053;ClippingRankSum=0.102;DP=25;FS=8.541;MLEAC=1;MLEAF=0.500;MQ=44.91;MQRankSum=-1.461;QD=4.35;ReadPosRankSum=1.393;SOR=2.904	GT:AD:DP:GQ:PL	0/1:20,5:25:99:137,0,1040
HYBRID_SCAFFOLD_Super-Scaffold_958|quiver|pilon	90346	.	T	C	141.77	PASS	AC=1;AF=0.500;AN=2;BaseQRankSum=0.185;ClippingRankSum=1.109;DP=12;FS=0.000;MLEAC=1;MLEAF=0.500;MQ=50.32;MQRankSum=-2.219;QD=11.81;ReadPosRankSum=0.370;SOR=0.148	GT:AD:DP:GQ:PL	0/1:9,3:12:99:170,0,658
HYBRID_SCAFFOLD_Super-Scaffold_958|quiver|pilon	97802	.	A	AT	37.25	LowQual	AC=2;AF=1.00;AN=2;DP=6;FS=0.000;MLEAC=2;MLEAF=1.00;MQ=60.00;QD=6.21;SOR=1.179	GT:AD:DP:GQ:PL	1/1:0,3:3:9:74,9,0
HYBRID_SCAFFOLD_Super-Scaffold_958|quiver|pilon	719444	.	GA	G	32.71	LowCoverage;LowQual	AC=2;AF=1.00;AN=2;DP=2;FS=0.000;MLEAC=2;MLEAF=1.00;MQ=40.00;QD=16.35;SOR=2.303	GT:AD:DP:GQ:PL	1/1:0,2:2:6:69,6,0
HYBRID_SCAFFOLD_Super-Scaffold_958|quiver|pilon	722413	.	G	C	175.90	PASS	AC=2;AF=1.00;AN=2;DP=5;FS=0.000;MLEAC=2;MLEAF=1.00;MQ=38.70;QD=33.17;SOR=3.611	GT:AD:DP:GQ:PL	1/1:0,5:5:15:204,15,0
HYBRID_SCAFFOLD_Super-Scaffold_958|quiver|pilon	723509	.	T	TAC	659.73	PASS	AC=1;AF=0.500;AN=2;BaseQRankSum=-1.871;ClippingRankSum=-0.952;DP=38;FS=2.607;MLEAC=1;MLEAF=0.500;MQ=56.51;MQRankSum=1.280;QD=17.36;ReadPosRankSum=0.295;SOR=0.258	GT:AD:DP:GQ:PL	0/1:4,24:28:46:697,0,46
HYBRID_SCAFFOLD_Super-Scaffold_958|quiver|pilon	723603	.	C	CACAG	940.77	PASS	AC=1;AF=0.500;AN=2;BaseQRankSum=-1.193;ClippingRankSum=0.625;DP=64;FS=1.722;MLEAC=1;MLEAF=0.500;MQ=57.77;MQRankSum=-0.549;QD=14.70;ReadPosRankSum=0.625;SOR=0.371	GT:AD:DP:GQ:PL	0/1:6,34:40:20:978,0,20
HYBRID_SCAFFOLD_Super-Scaffold_958|quiver|pilon	744768	.	GCA	G	85.73	PASS	AC=1;AF=0.500;AN=2;BaseQRankSum=-1.368;ClippingRankSum=1.869;DP=55;FS=7.092;MLEAC=1;MLEAF=0.500;MQ=57.21;MQRankSum=1.550;QD=1.56;ReadPosRankSum=0.490;SOR=2.448	GT:AD:DP:GQ:PL	0/1:25,7:32:99:123,0,687
HYBRID_SCAFFOLD_Super-Scaffold_958|quiver|pilon	1004571	.	GCA	G	37.73	LowQD;LowQual	AC=1;AF=0.500;AN=2;BaseQRankSum=0.566;ClippingRankSum=-0.453;DP=37;FS=0.000;MLEAC=1;MLEAF=0.500;MQ=58.95;MQRankSum=2.039;QD=1.02;ReadPosRankSum=-0.566;SOR=0.921	GT:AD:DP:GQ:PL	0/1:11,5:16:75:75,0,228
HYBRID_SCAFFOLD_Super-Scaffold_958|quiver|pilon	1087114	.	G	GC	428.73	PASS	AC=1;AF=0.500;AN=2;BaseQRankSum=-4.500;ClippingRankSum=1.459;DP=79;FS=45.898;MLEAC=1;MLEAF=0.500;MQ=42.00;MQRankSum=0.216;QD=5.43;ReadPosRankSum=0.105;SOR=0.002	GT:AD:DP:GQ:PL	0/1:21,58:79:99:466,0,673
HYBRID_SCAFFOLD_Super-Scaffold_958|quiver|pilon	1095621	.	G	A	1360.77	PASS	AC=1;AF=0.500;AN=2;BaseQRankSum=-2.144;ClippingRankSum=0.346;DP=151;FS=0.000;MLEAC=1;MLEAF=0.500;MQ=36.49;MQRankSum=1.278;QD=9.01;ReadPosRankSum=2.040;SOR=0.689	GT:AD:DP:GQ:PL	0/1:96,55:151:99:1389,0,2942
HYBRID_SCAFFOLD_Super-Scaffold_958|quiver|pilon	1095685	.	GC	G	1067.73	PASS	AC=2;AF=1.00;AN=2;DP=40;FS=0.000;MLEAC=2;MLEAF=1.00;MQ=42.58;QD=26.69;SOR=0.793	GT:AD:DP:GQ:PL	1/1:0,40:40:99:1105,120,0
HYBRID_SCAFFOLD_Super-Scaffold_958|quiver|pilon	1096865	.	T	TC	2572.73	PASS	AC=1;AF=0.500;AN=2;BaseQRankSum=-2.215;ClippingRankSum=2.378;DP=121;FS=0.000;MLEAC=1;MLEAF=0.500;MQ=50.63;MQRankSum=3.913;QD=21.26;ReadPosRankSum=6.624;SOR=0.646	GT:AD:DP:GQ:PL	0/1:23,95:118:99:2610,0,242
HYBRID_SCAFFOLD_Super-Scaffold_958|quiver|pilon	1097009	.	G	GT	2588.73	PASS	AC=1;AF=0.500;AN=2;BaseQRankSum=-3.078;ClippingRankSum=-0.971;DP=160;FS=0.000;MLEAC=1;MLEAF=0.500;MQ=45.33;MQRankSum=4.016;QD=16.18;ReadPosRankSum=-1.668;SOR=0.633	GT:AD:DP:GQ:PL	0/1:27,76:103:99:2626,0,816
HYBRID_SCAFFOLD_Super-Scaffold_958|quiver|pilon	1110436	.	TCA	T	101.73	LowQD	AC=1;AF=0.500;AN=2;BaseQRankSum=0.102;ClippingRankSum=1.080;DP=87;FS=0.000;MLEAC=1;MLEAF=0.500;MQ=59.81;MQRankSum=-0.080;QD=1.17;ReadPosRankSum=-0.039;SOR=0.917	GT:AD:DP:GQ:PL	0/1:43,10:53:99:139,0,1183
HYBRID_SCAFFOLD_Super-Scaffold_958|quiver|pilon	1289819	.	ATG	A	50.73	PASS	AC=1;AF=0.500;AN=2;BaseQRankSum=-1.932;ClippingRankSum=-0.600;DP=21;FS=6.532;MLEAC=1;MLEAF=0.500;MQ=60.00;MQRankSum=0.536;QD=2.42;ReadPosRankSum=-0.633;SOR=1.431	GT:AD:DP:GQ:PL	0/1:8,4:12:88:88,0,195
HYBRID_SCAFFOLD_Super-Scaffold_958|quiver|pilon	1314532	.	G	GA	95.87	PASS	AC=2;AF=1.00;AN=2;DP=6;FS=0.000;MLEAC=2;MLEAF=1.00;MQ=60.00;QD=15.98;SOR=1.981	GT:AD:DP:GQ:PL	1/1:0,5:5:15:133,15,0
HYBRID_SCAFFOLD_Super-Scaffold_958|quiver|pilon	1326011	.	A	G	153.77	PASS	AC=1;AF=0.500;AN=2;BaseQRankSum=1.358;ClippingRankSum=1.171;DP=20;FS=13.667;MLEAC=1;MLEAF=0.500;MQ=53.65;MQRankSum=-1.264;QD=7.69;ReadPosRankSum=-1.920;SOR=1.850	GT:AD:DP:GQ:PL	0/1:6,12:18:42:182,0,42
HYBRID_SCAFFOLD_Super-Scaffold_958|quiver|pilon	1404797	.	TCA	T	1023.73	PASS	AC=2;AF=1.00;AN=2;DP=70;FS=0.000;MLEAC=1;MLEAF=0.500;MQ=60.00;QD=14.62;SOR=0.693	GT:AD:DP:GQ:PL	1/1:0,34:34:99:1000,101,0
HYBRID_SCAFFOLD_Super-Scaffold_958|quiver|pilon	1405490	.	ATG	A	33.73	LowQD;LowQual	AC=1;AF=0.500;AN=2;BaseQRankSum=1.531;ClippingRankSum=-0.719;DP=73;FS=1.786;MLEAC=1;MLEAF=0.500;MQ=58.14;MQRankSum=1.420;QD=0.46;ReadPosRankSum=-0.781;SOR=1.302	GT:AD:DP:GQ:PL	0/1:35,6:41:71:71,0,840
HYBRID_SCAFFOLD_Super-Scaffold_958|quiver|pilon	1433817	.	AAC	A	37.73	LowQD;LowQual	AC=1;AF=0.500;AN=2;BaseQRankSum=0.195;ClippingRankSum=0.455;DP=49;FS=0.000;MLEAC=1;MLEAF=0.500;MQ=59.69;MQRankSum=0.130;QD=0.77;ReadPosRankSum=1.975;SOR=0.914	GT:AD:DP:GQ:PL	0/1:21,5:26:75:75,0,471
HYBRID_SCAFFOLD_Super-Scaffold_958|quiver|pilon	1467213	.	T	TG	106.87	PASS	AC=2;AF=1.00;AN=2;DP=9;FS=0.000;MLEAC=2;MLEAF=1.00;MQ=60.00;QD=11.87;SOR=1.981	GT:AD:DP:GQ:PL	1/1:0,5:5:15:144,15,0
HYBRID_SCAFFOLD_Super-Scaffold_958|quiver|pilon	1492026	.	T	TC	56.25	LowCoverage	AC=2;AF=1.00;AN=2;DP=3;FS=0.000;MLEAC=2;MLEAF=1.00;MQ=40.00;QD=18.75;SOR=2.833	GT:AD:DP:GQ:PL	1/1:0,3:3:9:93,9,0
HYBRID_SCAFFOLD_Super-Scaffold_958|quiver|pilon	1497458	.	GGT	G	54.73	LowQD	AC=1;AF=0.500;AN=2;BaseQRankSum=-1.304;ClippingRankSum=0.032;DP=65;FS=1.958;MLEAC=1;MLEAF=0.500;MQ=58.95;MQRankSum=-0.032;QD=0.84;ReadPosRankSum=-0.795;SOR=1.179	GT:AD:DP:GQ:PL	0/1:19,6:25:92:92,0,429
HYBRID_SCAFFOLD_Super-Scaffold_958|quiver|pilon	1518094	.	G	GC	77	LowCoverage	AC=2;AF=1.00;AN=2;DP=4;FS=0.000;MLEAC=2;MLEAF=1.00;MQ=60.00;QD=19.25;SOR=0.693	GT:AD:DP:GQ:PL	1/1:0,4:4:12:114,12,0
HYBRID_SCAFFOLD_Super-Scaffold_958|quiver|pilon	1570680	.	CT	C	39.73	LowQual	AC=1;AF=0.500;AN=2;BaseQRankSum=-0.421;ClippingRankSum=-0.421;DP=10;FS=0.000;MLEAC=1;MLEAF=0.500;MQ=60.00;MQRankSum=-0.922;QD=3.97;ReadPosRankSum=0.421;SOR=0.693	GT:AD:DP:GQ:PL	0/1:4,4:8:77:77,0,80
HYBRID_SCAFFOLD_Super-Scaffold_958|quiver|pilon	1637062	.	T	TG	89.06	PASS	AC=1;AF=0.500;AN=2;BaseQRankSum=0.736;ClippingRankSum=0.736;DP=8;FS=4.771;MLEAC=1;MLEAF=0.500;MQ=60.00;MQRankSum=0.736;QD=11.13;ReadPosRankSum=0.736;SOR=1.872	GT:AD:DP:GQ:PL	0/1:1,5:6:11:126,0,11
HYBRID_SCAFFOLD_Super-Scaffold_958|quiver|pilon	1669924	.	T	TG	79	PASS	AC=2;AF=1.00;AN=2;DP=8;FS=0.000;MLEAC=2;MLEAF=1.00;MQ=60.00;QD=9.87;SOR=0.693	GT:AD:DP:GQ:PL	1/1:0,4:4:12:116,12,0
HYBRID_SCAFFOLD_Super-Scaffold_958|quiver|pilon	1752798	.	CT	C	37.73	LowQual	AC=1;AF=0.500;AN=2;BaseQRankSum=-0.550;ClippingRankSum=-0.550;DP=10;FS=3.136;MLEAC=1;MLEAF=0.500;MQ=60.00;MQRankSum=0.000;QD=3.77;ReadPosRankSum=-0.720;SOR=1.492	GT:AD:DP:GQ:PL	0/1:3,4:7:52:75,0,52
HYBRID_SCAFFOLD_Super-Scaffold_958|quiver|pilon	1794829	.	TAC	T	336.73	PASS	AC=1;AF=0.500;AN=2;BaseQRankSum=-0.535;ClippingRankSum=0.947;DP=145;FS=6.699;MLEAC=1;MLEAF=0.500;MQ=59.10;MQRankSum=-0.563;QD=2.32;ReadPosRankSum=-0.151;SOR=1.563	GT:AD:DP:GQ:PL	0/1:85,22:107:99:374,0,2277
HYBRID_SCAFFOLD_Super-Scaffold_958|quiver|pilon	1869242	.	TAC	T	46.73	LowQD;LowQual	AC=1;AF=0.500;AN=2;BaseQRankSum=0.851;ClippingRankSum=0.296;DP=137;FS=6.846;MLEAC=1;MLEAF=0.500;MQ=60.00;MQRankSum=0.061;QD=0.34;ReadPosRankSum=0.247;SOR=1.817	GT:AD:DP:GQ:PL	0/1:100,12:112:84:84,0,3023
HYBRID_SCAFFOLD_Super-Scaffold_958|quiver|pilon	1909040	.	CGAGA	C	31.73	LowQual	AC=1;AF=0.500;AN=2;BaseQRankSum=-0.922;ClippingRankSum=-1.495;DP=9;FS=0.000;MLEAC=1;MLEAF=0.500;MQ=60.00;MQRankSum=-0.922;QD=3.53;ReadPosRankSum=-0.922;SOR=1.802	GT:AD:DP:GQ:PL	0/1:5,2:7:69:69,0,240
HYBRID_SCAFFOLD_Super-Scaffold_958|quiver|pilon	2067821	.	T	TC	153.80	PASS	AC=2;AF=1.00;AN=2;DP=6;FS=0.000;MLEAC=2;MLEAF=1.00;MQ=60.00;QD=25.63;SOR=1.329	GT:AD:DP:GQ:PL	1/1:0,6:6:18:191,18,0
HYBRID_SCAFFOLD_Super-Scaffold_958|quiver|pilon	2086116	.	T	G	72.77	LowQD	AC=1;AF=0.500;AN=2;BaseQRankSum=-1.364;ClippingRankSum=0.358;DP=56;FS=3.829;MLEAC=1;MLEAF=0.500;MQ=57.71;MQRankSum=-3.987;QD=1.30;ReadPosRankSum=-2.053;SOR=1.256	GT:AD:DP:GQ:PL	0/1:50,6:56:99:101,0,2039
HYBRID_SCAFFOLD_Super-Scaffold_958|quiver|pilon	2086122	.	G	A	81.77	PASS	AC=1;AF=0.500;AN=2;BaseQRankSum=-0.828;ClippingRankSum=-0.042;DP=54;FS=3.934;MLEAC=1;MLEAF=0.500;MQ=57.10;MQRankSum=-3.972;QD=1.51;ReadPosRankSum=-1.277;SOR=1.236	GT:AD:DP:GQ:PL	0/1:47,6:53:99:110,0,1955
HYBRID_SCAFFOLD_Super-Scaffold_958|quiver|pilon	2109807	.	ATG	A	91.73	LowQD	AC=1;AF=0.500;AN=2;BaseQRankSum=0.155;ClippingRankSum=-0.445;DP=105;FS=0.000;MLEAC=1;MLEAF=0.500;MQ=59.95;MQRankSum=-0.591;QD=0.87;ReadPosRankSum=0.897;SOR=0.670	GT:AD:DP:GQ:PL	0/1:55,10:65:99:129,0,1592
HYBRID_SCAFFOLD_Super-Scaffold_958|quiver|pilon	2120867	.	TAC	T	134.73	PASS	AC=1;AF=0.500;AN=2;BaseQRankSum=-1.134;ClippingRankSum=0.380;DP=36;FS=0.000;MLEAC=1;MLEAF=0.500;MQ=60.00;MQRankSum=1.134;QD=3.74;ReadPosRankSum=0.529;SOR=0.883	GT:AD:DP:GQ:PL	0/1:11,10:21:99:172,0,239
HYBRID_SCAFFOLD_Super-Scaffold_958|quiver|pilon	2156466	.	C	CTCCCT	52.70	PASS	AC=2;AF=1.00;AN=2;DP=11;FS=0.000;MLEAC=2;MLEAF=1.00;MQ=52.13;QD=4.79;SOR=2.303	GT:AD:DP:GQ:PL	1/1:0,2:2:6:89,6,0
HYBRID_SCAFFOLD_Super-Scaffold_958|quiver|pilon	2164720	.	AGT	A	54.73	PASS	AC=1;AF=0.500;AN=2;BaseQRankSum=-1.061;ClippingRankSum=1.061;DP=23;FS=0.000;MLEAC=1;MLEAF=0.500;MQ=60.00;MQRankSum=0.212;QD=2.38;ReadPosRankSum=1.344;SOR=0.412	GT:AD:DP:GQ:PL	0/1:10,4:14:92:92,0,291
HYBRID_SCAFFOLD_Super-Scaffold_958|quiver|pilon	2196257	.	AGT	A	152.73	PASS	AC=1;AF=0.500;AN=2;BaseQRankSum=-1.011;ClippingRankSum=-0.083;DP=102;FS=1.849;MLEAC=1;MLEAF=0.500;MQ=58.74;MQRankSum=1.575;QD=1.50;ReadPosRankSum=0.633;SOR=1.460	GT:AD:DP:GQ:PL	0/1:28,10:38:99:190,0,675
HYBRID_SCAFFOLD_Super-Scaffold_958|quiver|pilon	2209569	.	A	C	44.77	LowQual	AC=1;AF=0.500;AN=2;BaseQRankSum=-2.959;ClippingRankSum=-0.350;DP=25;FS=0.000;MLEAC=1;MLEAF=0.500;MQ=54.94;MQRankSum=-3.659;QD=1.79;ReadPosRankSum=0.732;SOR=0.446	GT:AD:DP:GQ:PL	0/1:19,6:25:73:73,0,662
HYBRID_SCAFFOLD_Super-Scaffold_958|quiver|pilon	2209587	.	G	A	154.77	PASS	AC=1;AF=0.500;AN=2;BaseQRankSum=-2.988;ClippingRankSum=-1.857;DP=29;FS=0.000;MLEAC=1;MLEAF=0.500;MQ=55.67;MQRankSum=-3.742;QD=5.34;ReadPosRankSum=2.288;SOR=0.616	GT:AD:DP:GQ:PL	0/1:23,6:29:99:183,0,1052
HYBRID_SCAFFOLD_Super-Scaffold_958|quiver|pilon	2209588	.	G	T	154.77	PASS	AC=1;AF=0.500;AN=2;BaseQRankSum=-2.880;ClippingRankSum=0.296;DP=29;FS=0.000;MLEAC=1;MLEAF=0.500;MQ=55.67;MQRankSum=-3.742;QD=5.34;ReadPosRankSum=1.642;SOR=0.616	GT:AD:DP:GQ:PL	0/1:23,6:29:99:183,0,1052
HYBRID_SCAFFOLD_Super-Scaffold_958|quiver|pilon	2209609	.	A	G	115.77	PASS	AC=1;AF=0.500;AN=2;BaseQRankSum=-1.627;ClippingRankSum=0.000;DP=26;FS=0.000;MLEAC=1;MLEAF=0.500;MQ=56.10;MQRankSum=-3.448;QD=4.45;ReadPosRankSum=-1.757;SOR=0.962	GT:AD:DP:GQ:PL	0/1:21,5:26:99:144,0,956
HYBRID_SCAFFOLD_Super-Scaffold_958|quiver|pilon	2209613	.	G	T	115.77	PASS	AC=1;AF=0.500;AN=2;BaseQRankSum=-1.342;ClippingRankSum=0.031;DP=27;FS=1.882;MLEAC=1;MLEAF=0.500;MQ=56.25;MQRankSum=-3.464;QD=4.29;ReadPosRankSum=-2.029;SOR=0.914	GT:AD:DP:GQ:PL	0/1:22,5:27:99:144,0,956
HYBRID_SCAFFOLD_Super-Scaffold_958|quiver|pilon	2337686	.	G	GA	37	LowQual	AC=1;AF=0.500;AN=2;BaseQRankSum=-0.731;ClippingRankSum=-0.731;DP=9;FS=6.990;MLEAC=1;MLEAF=0.500;MQ=58.86;MQRankSum=-0.731;QD=4.11;ReadPosRankSum=0.731;SOR=3.229	GT:AD:DP:GQ:PL	0/1:1,4:5:12:74,0,12
HYBRID_SCAFFOLD_Super-Scaffold_958|quiver|pilon	2347287	.	G	GTGGAA	1786.73	PASS	AC=2;AF=1.00;AN=2;DP=59;FS=0.000;MLEAC=2;MLEAF=1.00;MQ=58.32;QD=30.28;SOR=0.741	GT:AD:DP:GQ:PL	1/1:0,41:41:99:1824,122,0
HYBRID_SCAFFOLD_Super-Scaffold_958|quiver|pilon	2384974	.	C	T	58.77	PASS	AC=1;AF=0.500;AN=2;BaseQRankSum=-1.490;ClippingRankSum=-1.234;DP=22;FS=2.715;MLEAC=1;MLEAF=0.500;MQ=35.53;MQRankSum=-0.638;QD=2.67;ReadPosRankSum=1.149;SOR=1.721	GT:AD:DP:GQ:PL	0/1:18,4:22:87:87,0,612
HYBRID_SCAFFOLD_Super-Scaffold_958|quiver|pilon	2385116	.	G	GCC	97.73	PASS	AC=1;AF=0.500;AN=2;BaseQRankSum=-0.390;ClippingRankSum=0.111;DP=30;FS=11.826;MLEAC=1;MLEAF=0.500;MQ=45.38;MQRankSum=-2.727;QD=3.26;ReadPosRankSum=0.056;SOR=3.467	GT:AD:DP:GQ:PL	0/1:25,5:30:99:135,0,1107
HYBRID_SCAFFOLD_Super-Scaffold_958|quiver|pilon	2385417	.	G	A	44.78	LowCoverage;LowQual	AC=1;AF=0.500;AN=2;BaseQRankSum=-0.736;ClippingRankSum=0.736;DP=3;FS=0.000;MLEAC=1;MLEAF=0.500;MQ=34.96;MQRankSum=0.736;QD=14.93;ReadPosRankSum=0.736;SOR=1.179	GT:AD:DP:GQ:PL	0/1:1,2:3:25:73,0,25
HYBRID_SCAFFOLD_Super-Scaffold_958|quiver|pilon	2385429	.	G	A	46.78	LowCoverage;LowQual	AC=1;AF=0.500;AN=2;BaseQRankSum=-0.736;ClippingRankSum=0.736;DP=3;FS=0.000;MLEAC=1;MLEAF=0.500;MQ=34.96;MQRankSum=0.736;QD=15.59;ReadPosRankSum=0.736;SOR=1.179	GT:AD:DP:GQ:PL	0/1:1,2:3:25:75,0,25
HYBRID_SCAFFOLD_Super-Scaffold_958|quiver|pilon	2452309	.	GCT	G	37.73	LowQual	AC=1;AF=0.500;AN=2;BaseQRankSum=0.956;ClippingRankSum=-1.221;DP=14;FS=0.000;MLEAC=1;MLEAF=0.500;MQ=60.00;MQRankSum=0.322;QD=2.70;ReadPosRankSum=0.956;SOR=0.818	GT:AD:DP:GQ:PL	0/1:5,3:8:75:75,0,133
HYBRID_SCAFFOLD_Super-Scaffold_958|quiver|pilon	2484131	.	CAT	C	55.25	PASS	AC=2;AF=1.00;AN=2;DP=12;FS=0.000;MLEAC=2;MLEAF=1.00;MQ=60.00;QD=4.60;SOR=1.179	GT:AD:DP:GQ:PL	1/1:0,3:3:9:92,9,0
HYBRID_SCAFFOLD_Super-Scaffold_958|quiver|pilon	2487867	.	A	G	121.31	PASS	AC=1;AF=0.500;AN=2;BaseQRankSum=2.520;ClippingRankSum=-0.678;DP=12;FS=2.398;MLEAC=1;MLEAF=0.500;MQ=53.98;MQRankSum=1.246;QD=10.11;ReadPosRankSum=-0.678;SOR=1.609	GT:AD:DP:GQ:PL	0/1:4,7:11:1:147,0,1
HYBRID_SCAFFOLD_Super-Scaffold_958|quiver|pilon	2542989	.	A	G	89.77	PASS	AC=1;AF=0.500;AN=2;BaseQRankSum=-1.493;ClippingRankSum=-0.101;DP=13;FS=11.553;MLEAC=1;MLEAF=0.500;MQ=54.63;MQRankSum=-0.312;QD=6.91;ReadPosRankSum=0.935;SOR=3.905	GT:AD:DP:GQ:PL	0/1:7,6:13:99:118,0,175
HYBRID_SCAFFOLD_Super-Scaffold_958|quiver|pilon	2595834	.	A	AGTGTGTGTGTGT	311.73	PASS	AC=1;AF=0.500;AN=2;BaseQRankSum=-0.738;ClippingRankSum=2.310;DP=63;FS=19.430;MLEAC=1;MLEAF=0.500;MQ=54.67;MQRankSum=0.449;QD=4.95;ReadPosRankSum=3.465;SOR=4.671	GT:AD:DP:GQ:PL	0/1:21,15:36:99:349,0,434
HYBRID_SCAFFOLD_Super-Scaffold_958|quiver|pilon	2596425	.	G	A	359.77	PASS	AC=1;AF=0.500;AN=2;BaseQRankSum=2.149;ClippingRankSum=-0.307;DP=21;FS=4.947;MLEAC=1;MLEAF=0.500;MQ=39.46;MQRankSum=-0.395;QD=17.13;ReadPosRankSum=0.307;SOR=2.147	GT:AD:DP:GQ:PL	0/1:6,13:19:28:388,0,28
HYBRID_SCAFFOLD_Super-Scaffold_958|quiver|pilon	2596559	.	A	ATGTGTGTGTGTGAGTGTGTGTGAG	4476.73	PASS	AC=2;AF=1.00;AN=2;DP=145;FS=0.000;MLEAC=2;MLEAF=1.00;MQ=51.00;QD=30.87;SOR=2.242	GT:AD:DP:GQ:PL	1/1:0,37:37:99:4514,306,0
HYBRID_SCAFFOLD_Super-Scaffold_958|quiver|pilon	2596582	.	T	TATGTGTGTGTGA	6026.73	PASS	AC=2;AF=1.00;AN=2;BaseQRankSum=2.726;ClippingRankSum=-0.830;DP=177;FS=6.118;MLEAC=2;MLEAF=1.00;MQ=52.87;MQRankSum=-2.904;QD=34.05;ReadPosRankSum=1.333;SOR=0.145	GT:AD:DP:GQ:PL	1/1:3,133:136:99:6064,464,0
HYBRID_SCAFFOLD_Super-Scaffold_958|quiver|pilon	2610025	.	CAG	C	44.74	LowQD;LowQual	AC=1;AF=0.500;AN=2;BaseQRankSum=-0.720;ClippingRankSum=-0.720;DP=32;FS=4.771;MLEAC=1;MLEAF=0.500;MQ=58.40;MQRankSum=0.000;QD=1.40;ReadPosRankSum=-0.720;SOR=3.258	GT:AD:DP:GQ:PL	0/1:2,4:6:26:82,0,26
HYBRID_SCAFFOLD_Super-Scaffold_958|quiver|pilon	2625684	.	G	C	104.77	PASS	AC=1;AF=0.500;AN=2;BaseQRankSum=-0.969;ClippingRankSum=1.346;DP=31;FS=1.758;MLEAC=1;MLEAF=0.500;MQ=41.91;MQRankSum=-1.583;QD=3.38;ReadPosRankSum=0.213;SOR=1.371	GT:AD:DP:GQ:PL	0/1:24,7:31:99:133,0,766
HYBRID_SCAFFOLD_Super-Scaffold_958|quiver|pilon	2625705	.	G	A	122.77	PASS	AC=1;AF=0.500;AN=2;BaseQRankSum=-2.466;ClippingRankSum=-1.297;DP=28;FS=0.000;MLEAC=1;MLEAF=0.500;MQ=40.96;MQRankSum=-1.449;QD=4.38;ReadPosRankSum=0.432;SOR=0.527	GT:AD:DP:GQ:PL	0/1:20,8:28:99:151,0,683
HYBRID_SCAFFOLD_Super-Scaffold_958|quiver|pilon	2626046	.	G	A	45.77	LowQual	AC=1;AF=0.500;AN=2;BaseQRankSum=0.942;ClippingRankSum=0.135;DP=16;FS=0.000;MLEAC=1;MLEAF=0.500;MQ=35.16;MQRankSum=0.404;QD=2.86;ReadPosRankSum=0.538;SOR=1.136	GT:AD:DP:GQ:PL	0/1:13,3:16:74:74,0,387
HYBRID_SCAFFOLD_Super-Scaffold_958|quiver|pilon	2656574	.	GAC	G	37.73	LowQD;LowQual	AC=1;AF=0.500;AN=2;BaseQRankSum=1.081;ClippingRankSum=-0.037;DP=37;FS=0.000;MLEAC=1;MLEAF=0.500;MQ=57.10;MQRankSum=0.932;QD=1.02;ReadPosRankSum=-0.627;SOR=1.179	GT:AD:DP:GQ:PL	0/1:18,5:23:75:75,0,464
HYBRID_SCAFFOLD_Super-Scaffold_958|quiver|pilon	2737178	.	GCA	G	35.73	LowQD;LowQual	AC=1;AF=0.500;AN=2;BaseQRankSum=0.175;ClippingRankSum=-0.175;DP=31;FS=0.000;MLEAC=1;MLEAF=0.500;MQ=60.00;MQRankSum=-0.873;QD=1.15;ReadPosRankSum=-0.524;SOR=1.051	GT:AD:DP:GQ:PL	0/1:15,5:20:73:73,0,372
HYBRID_SCAFFOLD_Super-Scaffold_958|quiver|pilon	2777276	.	TC	T	31.73	LowQual	AC=1;AF=0.500;AN=2;BaseQRankSum=0.922;ClippingRankSum=-0.922;DP=7;FS=0.000;MLEAC=1;MLEAF=0.500;MQ=27.78;MQRankSum=0.922;QD=4.53;ReadPosRankSum=1.495;SOR=0.223	GT:AD:DP:GQ:PL	0/1:5,2:7:69:69,0,204
HYBRID_SCAFFOLD_Super-Scaffold_958|quiver|pilon	2777279	.	G	T	40.77	LowQual	AC=1;AF=0.500;AN=2;BaseQRankSum=0.198;ClippingRankSum=0.922;DP=7;FS=0.000;MLEAC=1;MLEAF=0.500;MQ=27.78;MQRankSum=0.922;QD=5.82;ReadPosRankSum=1.495;SOR=0.223	GT:AD:DP:GQ:PL	0/1:5,2:7:69:69,0,204
HYBRID_SCAFFOLD_Super-Scaffold_958|quiver|pilon	2777326	.	G	C	35.77	LowQual	AC=1;AF=0.500;AN=2;BaseQRankSum=0.720;ClippingRankSum=-0.720;DP=6;FS=0.000;MLEAC=1;MLEAF=0.500;MQ=26.85;MQRankSum=1.380;QD=5.96;ReadPosRankSum=0.720;SOR=0.307	GT:AD:DP:GQ:PL	0/1:4,2:6:64:64,0,84
HYBRID_SCAFFOLD_Super-Scaffold_958|quiver|pilon	2777343	.	C	T	35.77	LowQual	AC=1;AF=0.500;AN=2;BaseQRankSum=0.720;ClippingRankSum=0.720;DP=6;FS=0.000;MLEAC=1;MLEAF=0.500;MQ=26.85;MQRankSum=1.380;QD=5.96;ReadPosRankSum=-0.720;SOR=0.307	GT:AD:DP:GQ:PL	0/1:4,2:6:64:64,0,84
HYBRID_SCAFFOLD_Super-Scaffold_958|quiver|pilon	2790497	.	T	TAGA	105.06	PASS	AC=2;AF=1.00;AN=2;DP=28;FS=0.000;MLEAC=2;MLEAF=1.00;MQ=56.12;QD=3.75;SOR=3.258	GT:AD:DP:GQ:PL	1/1:0,4:4:11:142,11,0
HYBRID_SCAFFOLD_Super-Scaffold_958|quiver|pilon	2826686	.	C	CT	78	PASS	AC=2;AF=1.00;AN=2;DP=5;FS=0.000;MLEAC=2;MLEAF=1.00;MQ=60.00;QD=15.60;SOR=0.693	GT:AD:DP:GQ:PL	1/1:0,4:4:12:115,12,0
HYBRID_SCAFFOLD_Super-Scaffold_958|quiver|pilon	2838873	.	CT	C	49.06	LowQual	AC=2;AF=1.00;AN=2;DP=7;FS=0.000;MLEAC=2;MLEAF=1.00;MQ=58.65;QD=7.01;SOR=0.693	GT:AD:DP:GQ:PL	1/1:0,4:4:11:86,11,0
HYBRID_SCAFFOLD_Super-Scaffold_958|quiver|pilon	2971566	.	C	T	104.77	PASS	AC=1;AF=0.500;AN=2;BaseQRankSum=1.813;ClippingRankSum=1.699;DP=16;FS=6.117;MLEAC=1;MLEAF=0.500;MQ=33.11;MQRankSum=-1.473;QD=6.55;ReadPosRankSum=1.473;SOR=2.712	GT:AD:DP:GQ:PL	0/1:11,5:16:99:133,0,290
HYBRID_SCAFFOLD_Super-Scaffold_958|quiver|pilon	2975130	.	T	A	49.77	LowQual	AC=1;AF=0.500;AN=2;BaseQRankSum=0.573;ClippingRankSum=0.573;DP=9;FS=3.010;MLEAC=1;MLEAF=0.500;MQ=25.83;MQRankSum=1.683;QD=5.53;ReadPosRankSum=0.573;SOR=1.911	GT:AD:DP:GQ:PL	0/1:6,3:9:78:78,0,177
HYBRID_SCAFFOLD_Super-Scaffold_958|quiver|pilon	2983857	.	C	CT	63.87	PASS	AC=2;AF=1.00;AN=2;DP=7;FS=0.000;MLEAC=2;MLEAF=1.00;MQ=60.00;QD=9.12;SOR=1.022	GT:AD:DP:GQ:PL	1/1:0,5:5:15:101,15,0
HYBRID_SCAFFOLD_Super-Scaffold_958|quiver|pilon	2992144	.	GCT	G	59.79	PASS	AC=1;AF=0.500;AN=2;BaseQRankSum=-0.922;ClippingRankSum=-0.922;DP=12;FS=0.000;MLEAC=1;MLEAF=0.500;MQ=56.95;MQRankSum=-0.922;QD=4.98;ReadPosRankSum=-0.198;SOR=1.609	GT:AD:DP:GQ:PL	0/1:2,5:7:19:97,0,19
HYBRID_SCAFFOLD_Super-Scaffold_958|quiver|pilon	3071004	.	T	G	128.77	PASS	AC=1;AF=0.500;AN=2;BaseQRankSum=-1.006;ClippingRankSum=1.116;DP=39;FS=26.842;MLEAC=1;MLEAF=0.500;MQ=44.89;MQRankSum=-1.629;QD=3.30;ReadPosRankSum=1.043;SOR=4.164	GT:AD:DP:GQ:PL	0/1:32,7:39:99:157,0,1146
HYBRID_SCAFFOLD_Super-Scaffold_958|quiver|pilon	3071039	.	A	T	101.77	PASS	AC=1;AF=0.500;AN=2;BaseQRankSum=-1.318;ClippingRankSum=-0.301;DP=38;FS=9.811;MLEAC=1;MLEAF=0.500;MQ=47.20;MQRankSum=-2.410;QD=2.68;ReadPosRankSum=0.414;SOR=2.575	GT:AD:DP:GQ:PL	0/1:31,7:38:99:130,0,1141
HYBRID_SCAFFOLD_Super-Scaffold_958|quiver|pilon	3071050	.	A	C	148.77	PASS	AC=1;AF=0.500;AN=2;BaseQRankSum=-2.235;ClippingRankSum=-1.230;DP=41;FS=0.000;MLEAC=1;MLEAF=0.500;MQ=48.19;MQRankSum=-3.101;QD=3.63;ReadPosRankSum=-0.087;SOR=0.811	GT:AD:DP:GQ:PL	0/1:34,7:41:99:177,0,1587
HYBRID_SCAFFOLD_Super-Scaffold_958|quiver|pilon	3071057	.	AG	A	133.73	PASS	AC=1;AF=0.500;AN=2;BaseQRankSum=-1.868;ClippingRankSum=-0.971;DP=47;FS=0.000;MLEAC=1;MLEAF=0.500;MQ=47.02;MQRankSum=-2.764;QD=2.85;ReadPosRankSum=0.164;SOR=0.941	GT:AD:DP:GQ:PL	0/1:40,7:47:99:171,0,1660
HYBRID_SCAFFOLD_Super-Scaffold_958|quiver|pilon	3071089	.	G	C	100.77	PASS	AC=1;AF=0.500;AN=2;BaseQRankSum=2.077;ClippingRankSum=-0.254;DP=47;FS=3.811;MLEAC=1;MLEAF=0.500;MQ=43.14;MQRankSum=-2.256;QD=2.14;ReadPosRankSum=-0.275;SOR=1.574	GT:AD:DP:GQ:PL	0/1:40,7:47:99:129,0,1311
HYBRID_SCAFFOLD_Super-Scaffold_958|quiver|pilon	3071146	.	A	C	151.77	PASS	AC=1;AF=0.500;AN=2;BaseQRankSum=-1.218;ClippingRankSum=0.752;DP=30;FS=12.129;MLEAC=1;MLEAF=0.500;MQ=37.66;MQRankSum=1.581;QD=5.06;ReadPosRankSum=1.115;SOR=3.611	GT:AD:DP:GQ:PL	0/1:24,6:30:99:180,0,990
HYBRID_SCAFFOLD_Super-Scaffold_958|quiver|pilon	3071147	.	T	C	151.77	PASS	AC=1;AF=0.500;AN=2;BaseQRankSum=0.648;ClippingRankSum=-0.181;DP=30;FS=12.129;MLEAC=1;MLEAF=0.500;MQ=37.66;MQRankSum=0.441;QD=5.06;ReadPosRankSum=1.011;SOR=3.611	GT:AD:DP:GQ:PL	0/1:24,6:30:99:180,0,990
HYBRID_SCAFFOLD_Super-Scaffold_958|quiver|pilon	3071178	.	A	T	43.77	LowQual	AC=1;AF=0.500;AN=2;BaseQRankSum=0.727;ClippingRankSum=1.286;DP=19;FS=3.746;MLEAC=1;MLEAF=0.500;MQ=38.66;MQRankSum=0.950;QD=2.30;ReadPosRankSum=0.391;SOR=0.086	GT:AD:DP:GQ:PL	0/1:16,3:19:72:72,0,607
HYBRID_SCAFFOLD_Super-Scaffold_958|quiver|pilon	3071193	.	G	C	103.77	PASS	AC=1;AF=0.500;AN=2;BaseQRankSum=-1.435;ClippingRankSum=-0.602;DP=19;FS=0.000;MLEAC=1;MLEAF=0.500;MQ=37.89;MQRankSum=0.324;QD=5.46;ReadPosRankSum=-0.231;SOR=0.287	GT:AD:DP:GQ:PL	0/1:14,5:19:99:132,0,513
HYBRID_SCAFFOLD_Super-Scaffold_958|quiver|pilon	3071224	.	G	T	116.77	PASS	AC=1;AF=0.500;AN=2;BaseQRankSum=-2.388;ClippingRankSum=1.531;DP=15;FS=0.000;MLEAC=1;MLEAF=0.500;MQ=37.40;MQRankSum=-0.429;QD=7.78;ReadPosRankSum=0.061;SOR=0.892	GT:AD:DP:GQ:PL	0/1:10,5:15:99:145,0,378
HYBRID_SCAFFOLD_Super-Scaffold_958|quiver|pilon	3088286	.	T	TA	115.80	PASS	AC=2;AF=1.00;AN=2;DP=9;FS=0.000;MLEAC=2;MLEAF=1.00;MQ=60.00;QD=12.87;SOR=3.912	GT:AD:DP:GQ:PL	1/1:0,6:6:18:153,18,0
HYBRID_SCAFFOLD_Super-Scaffold_958|quiver|pilon	3122537	.	C	CAGAT	56.52	PASS	AC=2;AF=1.00;AN=2;DP=19;FS=0.000;MLEAC=2;MLEAF=1.00;MQ=59.74;QD=2.97;SOR=0.693	GT:AD:DP:GQ:PL	1/1:0,2:2:7:93,7,0
HYBRID_SCAFFOLD_Super-Scaffold_958|quiver|pilon	3166865	.	TA	T	64.73	PASS	AC=1;AF=0.500;AN=2;BaseQRankSum=-3.071;ClippingRankSum=1.370;DP=20;FS=6.043;MLEAC=1;MLEAF=0.500;MQ=34.77;MQRankSum=-3.071;QD=3.24;ReadPosRankSum=0.142;SOR=0.078	GT:AD:DP:GQ:PL	0/1:16,4:20:99:102,0,586
HYBRID_SCAFFOLD_Super-Scaffold_958|quiver|pilon	3168389	.	CA	C	308.75	PASS	AC=2;AF=1.00;AN=2;DP=9;FS=0.000;MLEAC=2;MLEAF=1.00;MQ=35.24;QD=34.31;SOR=1.179	GT:AD:DP:GQ:PL	1/1:0,8:8:24:346,24,0
HYBRID_SCAFFOLD_Super-Scaffold_958|quiver|pilon	3168407	.	AC	A	277.77	PASS	AC=2;AF=1.00;AN=2;DP=7;FS=0.000;MLEAC=2;MLEAF=1.00;MQ=37.66;QD=31.57;SOR=0.941	GT:AD:DP:GQ:PL	1/1:0,7:7:21:315,21,0
HYBRID_SCAFFOLD_Super-Scaffold_958|quiver|pilon	3168475	.	A	T	71.77	LowCoverage	AC=1;AF=0.500;AN=2;BaseQRankSum=-0.736;ClippingRankSum=-0.736;DP=3;FS=0.000;MLEAC=1;MLEAF=0.500;MQ=28.71;MQRankSum=0.736;QD=23.92;ReadPosRankSum=0.736;SOR=0.368	GT:AD:DP:GQ:PL	0/1:2,1:3:75:100,0,75
HYBRID_SCAFFOLD_Super-Scaffold_958|quiver|pilon	3168488	.	C	T	68.77	PASS	AC=1;AF=0.500;AN=2;BaseQRankSum=-0.406;ClippingRankSum=0.406;DP=6;FS=0.000;MLEAC=1;MLEAF=0.500;MQ=30.16;MQRankSum=0.406;QD=11.46;ReadPosRankSum=0.406;SOR=0.693	GT:AD:DP:GQ:PL	0/1:3,3:6:97:97,0,103
HYBRID_SCAFFOLD_Super-Scaffold_958|quiver|pilon	3168634	.	C	T	121.77	PASS	AC=1;AF=0.500;AN=2;BaseQRankSum=2.322;ClippingRankSum=0.032;DP=25;FS=7.952;MLEAC=1;MLEAF=0.500;MQ=36.36;MQRankSum=-0.350;QD=4.87;ReadPosRankSum=-1.495;SOR=2.258	GT:AD:DP:GQ:PL	0/1:19,6:25:99:150,0,628
HYBRID_SCAFFOLD_Super-Scaffold_958|quiver|pilon	3168663	.	T	G	403.77	PASS	AC=1;AF=0.500;AN=2;BaseQRankSum=1.368;ClippingRankSum=-0.456;DP=20;FS=0.000;MLEAC=1;MLEAF=0.500;MQ=34.84;MQRankSum=1.595;QD=20.19;ReadPosRankSum=1.595;SOR=0.538	GT:AD:DP:GQ:PL	0/1:9,11:20:99:432,0,352
HYBRID_SCAFFOLD_Super-Scaffold_958|quiver|pilon	3168671	.	G	T	406.77	PASS	AC=1;AF=0.500;AN=2;BaseQRankSum=1.444;ClippingRankSum=0.836;DP=20;FS=0.000;MLEAC=1;MLEAF=0.500;MQ=34.97;MQRankSum=1.444;QD=20.34;ReadPosRankSum=2.051;SOR=0.538	GT:AD:DP:GQ:PL	0/1:9,11:20:99:435,0,331
HYBRID_SCAFFOLD_Super-Scaffold_958|quiver|pilon	3168734	.	G	T	102.77	PASS	AC=1;AF=0.500;AN=2;BaseQRankSum=0.365;ClippingRankSum=-0.741;DP=10;FS=6.990;MLEAC=1;MLEAF=0.500;MQ=33.25;MQRankSum=1.568;QD=10.28;ReadPosRankSum=-0.365;SOR=3.258	GT:AD:DP:GQ:PL	0/1:6,4:10:99:131,0,195
HYBRID_SCAFFOLD_Super-Scaffold_958|quiver|pilon	3170504	.	G	A	60.74	LowCoverage	AC=2;AF=1.00;AN=2;DP=2;FS=0.000;MLEAC=2;MLEAF=1.00;MQ=39.00;QD=30.37;SOR=2.303	GT:AD:DP:GQ:PL	1/1:0,2:2:6:88,6,0
HYBRID_SCAFFOLD_Super-Scaffold_958|quiver|pilon	3181919	.	C	CT	148.80	PASS	AC=2;AF=1.00;AN=2;DP=6;FS=0.000;MLEAC=2;MLEAF=1.00;MQ=60.00;QD=24.80;SOR=3.912	GT:AD:DP:GQ:PL	1/1:0,6:6:18:186,18,0
HYBRID_SCAFFOLD_Super-Scaffold_958|quiver|pilon	3199496	.	A	AC	73	LowCoverage	AC=2;AF=1.00;AN=2;DP=4;FS=0.000;MLEAC=2;MLEAF=1.00;MQ=60.00;QD=18.25;SOR=1.609	GT:AD:DP:GQ:PL	1/1:0,4:4:12:110,12,0
HYBRID_SCAFFOLD_Super-Scaffold_958|quiver|pilon	3269995	.	T	TG	50.25	PASS	AC=2;AF=1.00;AN=2;DP=6;FS=0.000;MLEAC=2;MLEAF=1.00;MQ=60.00;QD=8.37;SOR=1.179	GT:AD:DP:GQ:PL	1/1:0,3:3:9:87,9,0
HYBRID_SCAFFOLD_Super-Scaffold_958|quiver|pilon	3272885	.	T	C	193.77	PASS	AC=1;AF=0.500;AN=2;BaseQRankSum=1.409;ClippingRankSum=0.087;DP=43;FS=24.847;MLEAC=1;MLEAF=0.500;MQ=60.00;MQRankSum=-1.165;QD=4.51;ReadPosRankSum=-1.756;SOR=4.400	GT:AD:DP:GQ:PL	0/1:31,8:39:99:222,0,953
HYBRID_SCAFFOLD_Super-Scaffold_958|quiver|pilon	3272942	.	T	C	379.77	PASS	AC=1;AF=0.500;AN=2;BaseQRankSum=0.066;ClippingRankSum=-0.013;DP=47;FS=7.955;MLEAC=1;MLEAF=0.500;MQ=60.00;MQRankSum=1.094;QD=8.08;ReadPosRankSum=0.646;SOR=2.239	GT:AD:DP:GQ:PL	0/1:32,12:44:99:408,0,1283
HYBRID_SCAFFOLD_Super-Scaffold_958|quiver|pilon	3272952	.	T	A	410.77	PASS	AC=1;AF=0.500;AN=2;BaseQRankSum=-0.206;ClippingRankSum=0.360;DP=48;FS=7.408;MLEAC=1;MLEAF=0.500;MQ=60.00;MQRankSum=-0.257;QD=8.56;ReadPosRankSum=-0.772;SOR=2.041	GT:AD:DP:GQ:PL	0/1:31,13:44:99:439,0,1320
HYBRID_SCAFFOLD_Super-Scaffold_958|quiver|pilon	3272993	.	G	A	479.77	PASS	AC=1;AF=0.500;AN=2;BaseQRankSum=1.259;ClippingRankSum=-0.717;DP=42;FS=12.239;MLEAC=1;MLEAF=0.500;MQ=60.00;MQRankSum=-0.230;QD=11.42;ReadPosRankSum=-1.854;SOR=1.300	GT:AD:DP:GQ:PL	0/1:26,15:41:99:508,0,879
HYBRID_SCAFFOLD_Super-Scaffold_958|quiver|pilon	3273074	.	C	A	472.77	PASS	AC=1;AF=0.500;AN=2;BaseQRankSum=-0.261;ClippingRankSum=0.674;DP=41;FS=0.000;MLEAC=1;MLEAF=0.500;MQ=60.00;MQRankSum=-0.591;QD=11.53;ReadPosRankSum=-0.481;SOR=0.601	GT:AD:DP:GQ:PL	0/1:27,14:41:99:501,0,1957
HYBRID_SCAFFOLD_Super-Scaffold_958|quiver|pilon	3273075	.	A	G	472.77	PASS	AC=1;AF=0.500;AN=2;BaseQRankSum=0.609;ClippingRankSum=0.505;DP=43;FS=0.000;MLEAC=1;MLEAF=0.500;MQ=60.00;MQRankSum=0.220;QD=10.99;ReadPosRankSum=-0.039;SOR=0.506	GT:AD:DP:GQ:PL	0/1:29,14:43:99:501,0,1957
HYBRID_SCAFFOLD_Super-Scaffold_958|quiver|pilon	3273345	.	G	A	559.77	PASS	AC=1;AF=0.500;AN=2;BaseQRankSum=-0.798;ClippingRankSum=1.474;DP=41;FS=9.548;MLEAC=1;MLEAF=0.500;MQ=60.00;MQRankSum=-1.745;QD=13.65;ReadPosRankSum=1.501;SOR=0.835	GT:AD:DP:GQ:PL	0/1:20,20:40:99:588,0,591
HYBRID_SCAFFOLD_Super-Scaffold_958|quiver|pilon	3273403	.	G	A	688.77	PASS	AC=1;AF=0.500;AN=2;BaseQRankSum=1.170;ClippingRankSum=-0.896;DP=38;FS=1.289;MLEAC=1;MLEAF=0.500;MQ=59.69;MQRankSum=0.775;QD=18.13;ReadPosRankSum=0.775;SOR=1.018	GT:AD:DP:GQ:PL	0/1:18,19:37:99:717,0,622
HYBRID_SCAFFOLD_Super-Scaffold_958|quiver|pilon	3273563	.	T	A	279.77	PASS	AC=1;AF=0.500;AN=2;BaseQRankSum=1.968;ClippingRankSum=0.246;DP=28;FS=15.352;MLEAC=1;MLEAF=0.500;MQ=60.00;MQRankSum=-1.230;QD=9.99;ReadPosRankSum=-1.476;SOR=4.047	GT:AD:DP:GQ:PL	0/1:19,9:28:99:308,0,692
HYBRID_SCAFFOLD_Super-Scaffold_958|quiver|pilon	3275290	.	C	T	112.77	PASS	AC=1;AF=0.500;AN=2;BaseQRankSum=1.020;ClippingRankSum=-0.600;DP=30;FS=5.516;MLEAC=1;MLEAF=0.500;MQ=55.36;MQRankSum=-3.479;QD=3.76;ReadPosRankSum=1.020;SOR=2.517	GT:AD:DP:GQ:PL	0/1:23,5:28:99:141,0,902
HYBRID_SCAFFOLD_Super-Scaffold_958|quiver|pilon	3275293	.	A	T	112.77	PASS	AC=1;AF=0.500;AN=2;BaseQRankSum=1.654;ClippingRankSum=0.094;DP=29;FS=5.531;MLEAC=1;MLEAF=0.500;MQ=55.20;MQRankSum=-3.464;QD=3.89;ReadPosRankSum=0.593;SOR=2.636	GT:AD:DP:GQ:PL	0/1:22,5:27:99:141,0,902
HYBRID_SCAFFOLD_Super-Scaffold_958|quiver|pilon	3275306	.	CCA	C	109.73	PASS	AC=1;AF=0.500;AN=2;BaseQRankSum=2.017;ClippingRankSum=-0.195;DP=29;FS=8.232;MLEAC=1;MLEAF=0.500;MQ=55.20;MQRankSum=-3.448;QD=3.78;ReadPosRankSum=-0.520;SOR=2.765	GT:AD:DP:GQ:PL	0/1:21,5:26:99:147,0,860
HYBRID_SCAFFOLD_Super-Scaffold_958|quiver|pilon	3296092	.	C	CTG	601.73	PASS	AC=1;AF=0.500;AN=2;BaseQRankSum=-0.654;ClippingRankSum=0.856;DP=51;FS=5.391;MLEAC=1;MLEAF=0.500;MQ=58.65;MQRankSum=-0.721;QD=11.80;ReadPosRankSum=0.084;SOR=0.774	GT:AD:DP:GQ:PL	0/1:12,24:36:99:639,0,195
HYBRID_SCAFFOLD_Super-Scaffold_958|quiver|pilon	3301787	.	TAC	T	58.73	PASS	AC=1;AF=0.500;AN=2;BaseQRankSum=0.289;ClippingRankSum=-1.032;DP=37;FS=8.280;MLEAC=1;MLEAF=0.500;MQ=60.00;MQRankSum=-0.124;QD=1.59;ReadPosRankSum=2.176;SOR=1.895	GT:AD:DP:GQ:PL	0/1:16,5:21:96:96,0,418
HYBRID_SCAFFOLD_Super-Scaffold_958|quiver|pilon	3301920	.	TAC	T	59.73	LowQD	AC=1;AF=0.500;AN=2;BaseQRankSum=-0.078;ClippingRankSum=-1.097;DP=40;FS=0.000;MLEAC=1;MLEAF=0.500;MQ=60.00;MQRankSum=1.097;QD=1.49;ReadPosRankSum=1.724;SOR=0.846	GT:AD:DP:GQ:PL	0/1:17,5:22:97:97,0,434
HYBRID_SCAFFOLD_Super-Scaffold_958|quiver|pilon	3332173	.	G	A	53.77	PASS	AC=1;AF=0.500;AN=2;BaseQRankSum=1.227;ClippingRankSum=0.072;DP=16;FS=6.990;MLEAC=1;MLEAF=0.500;MQ=60.00;MQRankSum=-0.361;QD=3.36;ReadPosRankSum=-1.516;SOR=2.807	GT:AD:DP:GQ:PL	0/1:12,3:15:82:82,0,390
HYBRID_SCAFFOLD_Super-Scaffold_958|quiver|pilon	3332283	.	C	T	203.77	PASS	AC=1;AF=0.500;AN=2;BaseQRankSum=-1.755;ClippingRankSum=-0.857;DP=20;FS=0.000;MLEAC=1;MLEAF=0.500;MQ=60.00;MQRankSum=1.021;QD=10.19;ReadPosRankSum=0.857;SOR=0.892	GT:AD:DP:GQ:PL	0/1:10,9:19:99:232,0,330
HYBRID_SCAFFOLD_Super-Scaffold_958|quiver|pilon	3334628	.	T	TG	79	PASS	AC=2;AF=1.00;AN=2;DP=5;FS=0.000;MLEAC=2;MLEAF=1.00;MQ=60.00;QD=15.80;SOR=0.693	GT:AD:DP:GQ:PL	1/1:0,4:4:12:116,12,0
HYBRID_SCAFFOLD_Super-Scaffold_958|quiver|pilon	3371001	.	G	A	45.77	LowQual	AC=1;AF=0.500;AN=2;BaseQRankSum=0.000;ClippingRankSum=-0.156;DP=14;FS=5.880;MLEAC=1;MLEAF=0.500;MQ=48.11;MQRankSum=-2.180;QD=3.27;ReadPosRankSum=0.778;SOR=2.546	GT:AD:DP:GQ:PL	0/1:11,3:14:74:74,0,415
HYBRID_SCAFFOLD_Super-Scaffold_958|quiver|pilon	3371073	.	T	A	58.77	PASS	AC=1;AF=0.500;AN=2;BaseQRankSum=-0.956;ClippingRankSum=0.956;DP=8;FS=0.000;MLEAC=1;MLEAF=0.500;MQ=43.18;MQRankSum=-1.221;QD=7.35;ReadPosRankSum=0.322;SOR=1.270	GT:AD:DP:GQ:PL	0/1:5,3:8:87:87,0,143
HYBRID_SCAFFOLD_Super-Scaffold_958|quiver|pilon	3371108	.	T	A	79.77	PASS	AC=1;AF=0.500;AN=2;BaseQRankSum=0.248;ClippingRankSum=-1.001;DP=9;FS=0.000;MLEAC=1;MLEAF=0.500;MQ=50.11;MQRankSum=-2.054;QD=8.86;ReadPosRankSum=0.573;SOR=1.022	GT:AD:DP:GQ:PL	0/1:6,3:9:99:108,0,243
HYBRID_SCAFFOLD_Super-Scaffold_958|quiver|pilon	3371110	.	A	T	79.77	PASS	AC=1;AF=0.500;AN=2;BaseQRankSum=0.573;ClippingRankSum=-1.001;DP=9;FS=0.000;MLEAC=1;MLEAF=0.500;MQ=50.11;MQRankSum=-2.054;QD=8.86;ReadPosRankSum=0.573;SOR=1.022	GT:AD:DP:GQ:PL	0/1:6,3:9:99:108,0,243
HYBRID_SCAFFOLD_Super-Scaffold_958|quiver|pilon	3375197	.	C	G	150.77	PASS	AC=1;AF=0.500;AN=2;BaseQRankSum=1.430;ClippingRankSum=-1.055;DP=35;FS=19.174;MLEAC=1;MLEAF=0.500;MQ=51.27;MQRankSum=-4.057;QD=4.31;ReadPosRankSum=2.134;SOR=2.788	GT:AD:DP:GQ:PL	0/1:22,8:30:99:179,0,605
HYBRID_SCAFFOLD_Super-Scaffold_958|quiver|pilon	3445886	.	G	C	104.77	PASS	AC=1;AF=0.500;AN=2;BaseQRankSum=1.380;ClippingRankSum=0.000;DP=6;FS=0.000;MLEAC=1;MLEAF=0.500;MQ=40.88;MQRankSum=0.000;QD=17.46;ReadPosRankSum=1.380;SOR=0.693	GT:AD:DP:GQ:PL	0/1:2,4:6:31:133,0,31
HYBRID_SCAFFOLD_Super-Scaffold_958|quiver|pilon	3446088	.	C	CATAGATAG	183.94	PASS	AC=2;AF=1.00;AN=2;DP=18;FS=0.000;MLEAC=2;MLEAF=1.00;MQ=59.30;QD=10.22;SOR=1.981	GT:AD:DP:GQ:PL	1/1:0,5:5:13:221,13,0
HYBRID_SCAFFOLD_Super-Scaffold_958|quiver|pilon	3599418	.	T	TA	173.75	PASS	AC=2;AF=1.00;AN=2;DP=13;FS=0.000;MLEAC=2;MLEAF=1.00;MQ=60.00;QD=13.37;SOR=0.693	GT:AD:DP:GQ:PL	1/1:0,8:8:24:211,24,0
HYBRID_SCAFFOLD_Super-Scaffold_958|quiver|pilon	3672114	.	A	AT	65.90	PASS	AC=2;AF=1.00;AN=2;DP=13;FS=0.000;MLEAC=2;MLEAF=1.00;MQ=60.00;QD=5.07;SOR=1.022	GT:AD:DP:GQ:PL	1/1:0,5:5:14:103,14,0
HYBRID_SCAFFOLD_Super-Scaffold_958|quiver|pilon	3675231	.	TCA	T	82.73	PASS	AC=1;AF=0.500;AN=2;BaseQRankSum=-1.010;ClippingRankSum=-0.092;DP=31;FS=10.024;MLEAC=1;MLEAF=0.500;MQ=56.84;MQRankSum=0.827;QD=2.67;ReadPosRankSum=-1.194;SOR=0.875	GT:AD:DP:GQ:PL	0/1:16,8:24:99:120,0,344
HYBRID_SCAFFOLD_Super-Scaffold_958|quiver|pilon	3693889	.	CGT	C	135.73	PASS	AC=1;AF=0.500;AN=2;BaseQRankSum=-0.807;ClippingRankSum=1.840;DP=62;FS=5.706;MLEAC=1;MLEAF=0.500;MQ=59.01;MQRankSum=0.097;QD=2.19;ReadPosRankSum=-0.355;SOR=0.092	GT:AD:DP:GQ:PL	0/1:24,11:35:99:173,0,519
HYBRID_SCAFFOLD_Super-Scaffold_958|quiver|pilon	3713649	.	G	GA	60	PASS	AC=2;AF=1.00;AN=2;DP=8;FS=0.000;MLEAC=2;MLEAF=1.00;MQ=60.00;QD=7.50;SOR=0.693	GT:AD:DP:GQ:PL	1/1:0,4:4:12:97,12,0
HYBRID_SCAFFOLD_Super-Scaffold_958|quiver|pilon	3741497	.	T	TCTTC	456.73	PASS	AC=2;AF=1.00;AN=2;DP=29;FS=0.000;MLEAC=2;MLEAF=1.00;MQ=59.30;QD=15.75;SOR=1.270	GT:AD:DP:GQ:PL	1/1:0,11:11:32:494,32,0
HYBRID_SCAFFOLD_Super-Scaffold_958|quiver|pilon	3744054	.	T	TG	49.25	LowCoverage;LowQual	AC=2;AF=1.00;AN=2;DP=3;FS=0.000;MLEAC=2;MLEAF=1.00;MQ=60.00;QD=16.42;SOR=2.833	GT:AD:DP:GQ:PL	1/1:0,3:3:9:86,9,0
HYBRID_SCAFFOLD_Super-Scaffold_958|quiver|pilon	3793862	.	TGA	T	52.73	PASS	AC=1;AF=0.500;AN=2;BaseQRankSum=1.769;ClippingRankSum=-0.678;DP=18;FS=4.393;MLEAC=1;MLEAF=0.500;MQ=55.66;MQRankSum=-0.278;QD=2.93;ReadPosRankSum=0.000;SOR=0.061	GT:AD:DP:GQ:PL	0/1:7,4:11:90:90,0,200
HYBRID_SCAFFOLD_Super-Scaffold_959|quiver|pilon	22922	.	G	GC	54.25	LowCoverage	AC=2;AF=1.00;AN=2;DP=3;FS=0.000;MLEAC=2;MLEAF=1.00;MQ=60.00;QD=18.08;SOR=2.833	GT:AD:DP:GQ:PL	1/1:0,3:3:9:91,9,0
HYBRID_SCAFFOLD_Super-Scaffold_959|quiver|pilon	30369	.	G	GT	121.87	PASS	AC=2;AF=1.00;AN=2;DP=5;FS=0.000;MLEAC=2;MLEAF=1.00;MQ=60.00;QD=24.37;SOR=1.022	GT:AD:DP:GQ:PL	1/1:0,5:5:15:159,15,0
HYBRID_SCAFFOLD_Super-Scaffold_959|quiver|pilon	30438	.	G	GT	90	PASS	AC=2;AF=1.00;AN=2;DP=5;FS=0.000;MLEAC=2;MLEAF=1.00;MQ=55.54;QD=18.00;SOR=1.609	GT:AD:DP:GQ:PL	1/1:0,4:4:12:127,12,0
HYBRID_SCAFFOLD_Super-Scaffold_959|quiver|pilon	30453	.	G	GT	47.25	LowCoverage;LowQual	AC=2;AF=1.00;AN=2;DP=4;FS=0.000;MLEAC=2;MLEAF=1.00;MQ=60.00;QD=11.81;SOR=2.833	GT:AD:DP:GQ:PL	1/1:0,3:3:9:84,9,0
HYBRID_SCAFFOLD_Super-Scaffold_959|quiver|pilon	36715	.	C	G	66.77	PASS	AC=1;AF=0.500;AN=2;BaseQRankSum=0.715;ClippingRankSum=1.531;DP=11;FS=22.175;MLEAC=1;MLEAF=0.500;MQ=38.05;MQRankSum=0.978;QD=6.07;ReadPosRankSum=0.978;SOR=2.773	GT:AD:DP:GQ:PL	0/1:8,3:11:95:95,0,276
HYBRID_SCAFFOLD_Super-Scaffold_959|quiver|pilon	36967	.	T	G	181.84	PASS	AC=2;AF=1.00;AN=2;DP=6;FS=0.000;MLEAC=2;MLEAF=1.00;MQ=59.83;QD=30.31;SOR=2.303	GT:AD:DP:GQ:PL	1/1:0,6:6:18:210,18,0
HYBRID_SCAFFOLD_Super-Scaffold_959|quiver|pilon	37615	.	C	T	802.77	PASS	AC=2;AF=1.00;AN=2;DP=22;FS=0.000;MLEAC=2;MLEAF=1.00;MQ=57.80;QD=24.94;SOR=1.329	GT:AD:DP:GQ:PL	1/1:0,22:22:66:831,66,0
HYBRID_SCAFFOLD_Super-Scaffold_959|quiver|pilon	37660	.	T	C	602.28	PASS	AC=2;AF=1.00;AN=2;DP=17;FS=0.000;MLEAC=2;MLEAF=1.00;MQ=58.13;QD=30.08;SOR=2.179	GT:AD:DP:GQ:PL	1/1:0,17:17:9:630,9,0
HYBRID_SCAFFOLD_Super-Scaffold_959|quiver|pilon	37672	.	G	GGAGGCCTGGTCTC	595.73	PASS	AC=1;AF=0.500;AN=2;BaseQRankSum=-2.250;ClippingRankSum=-1.350;DP=19;FS=17.433;MLEAC=1;MLEAF=0.500;MQ=56.99;MQRankSum=2.250;QD=31.35;ReadPosRankSum=-0.150;SOR=1.758	GT:AD:DP:GQ:PL	0/1:4,15:19:99:633,0,114
HYBRID_SCAFFOLD_Super-Scaffold_959|quiver|pilon	37686	.	G	A	287.77	PASS	AC=1;AF=0.500;AN=2;BaseQRankSum=-2.400;ClippingRankSum=0.667;DP=14;FS=25.233;MLEAC=1;MLEAF=0.500;MQ=50.34;MQRankSum=-0.400;QD=20.55;ReadPosRankSum=0.400;SOR=3.010	GT:AD:DP:GQ:PL	0/1:5,9:14:99:316,0,177
HYBRID_SCAFFOLD_Super-Scaffold_959|quiver|pilon	37713	.	A	G	79.77	SnpCluster	AC=1;AF=0.500;AN=2;BaseQRankSum=0.573;ClippingRankSum=0.248;DP=9;FS=19.243;MLEAC=1;MLEAF=0.500;MQ=50.54;MQRankSum=-2.054;QD=8.86;ReadPosRankSum=-0.573;SOR=2.774	GT:AD:DP:GQ:PL	0/1:6,3:9:99:108,0,243
HYBRID_SCAFFOLD_Super-Scaffold_959|quiver|pilon	37722	.	C	T	79.77	SnpCluster	AC=1;AF=0.500;AN=2;BaseQRankSum=-0.573;ClippingRankSum=-0.573;DP=9;FS=19.243;MLEAC=1;MLEAF=0.500;MQ=50.54;MQRankSum=-1.422;QD=8.86;ReadPosRankSum=-2.054;SOR=2.774	GT:AD:DP:GQ:PL	0/1:6,3:9:99:108,0,243
HYBRID_SCAFFOLD_Super-Scaffold_959|quiver|pilon	37723	.	A	G	79.77	SnpCluster	AC=1;AF=0.500;AN=2;BaseQRankSum=1.203;ClippingRankSum=-0.248;DP=9;FS=19.243;MLEAC=1;MLEAF=0.500;MQ=50.54;MQRankSum=-1.683;QD=8.86;ReadPosRankSum=-2.054;SOR=2.774	GT:AD:DP:GQ:PL	0/1:6,3:9:99:108,0,243
HYBRID_SCAFFOLD_Super-Scaffold_959|quiver|pilon	37731	.	A	G	76.77	SnpCluster	AC=1;AF=0.500;AN=2;BaseQRankSum=0.546;ClippingRankSum=-1.386;DP=10;FS=14.771;MLEAC=1;MLEAF=0.500;MQ=50.69;MQRankSum=-1.818;QD=7.68;ReadPosRankSum=-1.580;SOR=2.778	GT:AD:DP:GQ:PL	0/1:7,3:10:99:105,0,268
HYBRID_SCAFFOLD_Super-Scaffold_959|quiver|pilon	37860	.	C	CA	44.70	LowCoverage;LowQual	AC=2;AF=1.00;AN=2;DP=3;FS=0.000;MLEAC=2;MLEAF=1.00;MQ=60.00;QD=14.90;SOR=2.303	GT:AD:DP:GQ:PL	1/1:0,2:2:6:81,6,0
HYBRID_SCAFFOLD_Super-Scaffold_959|quiver|pilon	37893	.	T	C	48.77	LowCoverage;LowQual	AC=1;AF=0.500;AN=2;BaseQRankSum=-0.736;ClippingRankSum=-0.736;DP=3;FS=0.000;MLEAC=1;MLEAF=0.500;MQ=53.92;MQRankSum=-0.736;QD=16.26;ReadPosRankSum=0.736;SOR=0.223	GT:AD:DP:GQ:PL	0/1:1,2:3:31:77,0,31
HYBRID_SCAFFOLD_Super-Scaffold_959|quiver|pilon	37923	.	C	G	259.80	PASS	AC=2;AF=1.00;AN=2;DP=7;FS=0.000;MLEAC=2;MLEAF=1.00;MQ=57.47;QD=31.70;SOR=2.584	GT:AD:DP:GQ:PL	1/1:0,7:7:21:288,21,0
HYBRID_SCAFFOLD_Super-Scaffold_959|quiver|pilon	37958	.	C	G	304.78	PASS	AC=2;AF=1.00;AN=2;DP=9;FS=0.000;MLEAC=2;MLEAF=1.00;MQ=59.47;QD=33.86;SOR=3.056	GT:AD:DP:GQ:PL	1/1:0,9:9:27:333,27,0
HYBRID_SCAFFOLD_Super-Scaffold_959|quiver|pilon	38062	.	A	AT	201.80	PASS	AC=2;AF=1.00;AN=2;DP=8;FS=0.000;MLEAC=2;MLEAF=1.00;MQ=46.40;QD=25.22;SOR=1.329	GT:AD:DP:GQ:PL	1/1:0,6:6:18:239,18,0
HYBRID_SCAFFOLD_Super-Scaffold_959|quiver|pilon	51937	.	G	GT	58.25	PASS	AC=2;AF=1.00;AN=2;DP=5;FS=0.000;MLEAC=2;MLEAF=1.00;MQ=60.00;QD=11.65;SOR=2.833	GT:AD:DP:GQ:PL	1/1:0,3:3:9:95,9,0
HYBRID_SCAFFOLD_Super-Scaffold_959|quiver|pilon	58359	.	T	A	90.77	PASS	AC=1;AF=0.500;AN=2;BaseQRankSum=1.727;ClippingRankSum=-0.051;DP=54;FS=3.182;MLEAC=1;MLEAF=0.500;MQ=44.91;MQRankSum=1.180;QD=1.68;ReadPosRankSum=-1.453;SOR=1.292	GT:AD:DP:GQ:PL	0/1:27,10:37:99:119,0,474
HYBRID_SCAFFOLD_Super-Scaffold_959|quiver|pilon	63181	.	A	G	77.77	LowQD	AC=1;AF=0.500;AN=2;BaseQRankSum=-2.112;ClippingRankSum=-0.832;DP=71;FS=22.758;MLEAC=1;MLEAF=0.500;MQ=56.02;MQRankSum=-3.136;QD=1.10;ReadPosRankSum=0.247;SOR=4.615	GT:AD:DP:GQ:PL	0/1:46,13:59:99:106,0,1210
HYBRID_SCAFFOLD_Super-Scaffold_959|quiver|pilon	86722	.	GGT	G	38.73	LowQual	AC=1;AF=0.500;AN=2;BaseQRankSum=0.170;ClippingRankSum=0.510;DP=25;FS=0.000;MLEAC=1;MLEAF=0.500;MQ=60.00;MQRankSum=-1.415;QD=1.55;ReadPosRankSum=2.024;SOR=0.368	GT:AD:DP:GQ:PL	0/1:13,4:17:76:76,0,346
HYBRID_SCAFFOLD_Super-Scaffold_959|quiver|pilon	116884	.	G	T	44.77	LowQual	AC=1;AF=0.500;AN=2;BaseQRankSum=0.406;ClippingRankSum=1.537;DP=6;FS=0.000;MLEAC=1;MLEAF=0.500;MQ=27.89;MQRankSum=-0.406;QD=7.46;ReadPosRankSum=-0.406;SOR=0.693	GT:AD:DP:GQ:PL	0/1:3,3:6:73:73,0,83
HYBRID_SCAFFOLD_Super-Scaffold_959|quiver|pilon	234425	.	C	CT	76	LowCoverage	AC=2;AF=1.00;AN=2;DP=4;FS=0.000;MLEAC=2;MLEAF=1.00;MQ=60.00;QD=19.00;SOR=1.609	GT:AD:DP:GQ:PL	1/1:0,4:4:12:113,12,0
HYBRID_SCAFFOLD_Super-Scaffold_959|quiver|pilon	245740	.	T	TC	48.25	LowCoverage;LowQual	AC=2;AF=1.00;AN=2;DP=4;FS=0.000;MLEAC=2;MLEAF=1.00;MQ=62.65;QD=12.06;SOR=1.179	GT:AD:DP:GQ:PL	1/1:0,3:3:9:85,9,0
HYBRID_SCAFFOLD_Super-Scaffold_959|quiver|pilon	248148	.	C	CG	50.25	PASS	AC=2;AF=1.00;AN=2;DP=9;FS=0.000;MLEAC=2;MLEAF=1.00;MQ=60.00;QD=5.58;SOR=2.833	GT:AD:DP:GQ:PL	1/1:0,3:3:9:87,9,0
HYBRID_SCAFFOLD_Super-Scaffold_959|quiver|pilon	287042	.	T	TG	52.25	PASS	AC=2;AF=1.00;AN=2;DP=7;FS=0.000;MLEAC=2;MLEAF=1.00;MQ=60.00;QD=7.46;SOR=2.833	GT:AD:DP:GQ:PL	1/1:0,3:3:9:89,9,0
HYBRID_SCAFFOLD_Super-Scaffold_959|quiver|pilon	290083	.	A	AT	85	PASS	AC=2;AF=1.00;AN=2;DP=6;FS=0.000;MLEAC=2;MLEAF=1.00;MQ=60.00;QD=14.17;SOR=1.609	GT:AD:DP:GQ:PL	1/1:0,4:4:12:122,12,0
HYBRID_SCAFFOLD_Super-Scaffold_959|quiver|pilon	366118	.	T	TG	47.25	LowQual	AC=2;AF=1.00;AN=2;DP=5;FS=0.000;MLEAC=2;MLEAF=1.00;MQ=60.00;QD=9.45;SOR=1.179	GT:AD:DP:GQ:PL	1/1:0,3:3:9:84,9,0
HYBRID_SCAFFOLD_Super-Scaffold_959|quiver|pilon	466854	.	C	T	909.77	PASS	AC=1;AF=0.500;AN=2;BaseQRankSum=-2.917;ClippingRankSum=-0.704;DP=201;FS=45.875;MLEAC=1;MLEAF=0.500;MQ=47.40;MQRankSum=-4.240;QD=4.53;ReadPosRankSum=-2.991;SOR=3.309	GT:AD:DP:GQ:PL	0/1:141,41:182:99:938,0,5315
HYBRID_SCAFFOLD_Super-Scaffold_959|quiver|pilon	466868	.	T	C	653.77	PASS	AC=1;AF=0.500;AN=2;BaseQRankSum=1.283;ClippingRankSum=-0.686;DP=140;FS=16.901;MLEAC=1;MLEAF=0.500;MQ=46.35;MQRankSum=-4.427;QD=4.67;ReadPosRankSum=-3.590;SOR=2.333	GT:AD:DP:GQ:PL	0/1:106,23:129:99:682,0,4397
HYBRID_SCAFFOLD_Super-Scaffold_959|quiver|pilon	466876	.	C	CAT	454.73	PASS	AC=1;AF=0.500;AN=2;BaseQRankSum=0.111;ClippingRankSum=-1.116;DP=122;FS=25.461;MLEAC=1;MLEAF=0.500;MQ=46.95;MQRankSum=-3.948;QD=3.73;ReadPosRankSum=-4.670;SOR=3.051	GT:AD:DP:GQ:PL	0/1:91,20:111:99:492,0,3860
HYBRID_SCAFFOLD_Super-Scaffold_959|quiver|pilon	466902	.	C	T	453.78	PASS	AC=2;AF=1.00;AN=2;BaseQRankSum=2.194;ClippingRankSum=-0.470;DP=28;FS=14.548;MLEAC=2;MLEAF=1.00;MQ=46.60;MQRankSum=1.332;QD=16.21;ReadPosRankSum=2.037;SOR=1.087	GT:AD:DP:GQ:PL	1/1:5,17:22:25:482,25,0
HYBRID_SCAFFOLD_Super-Scaffold_959|quiver|pilon	471472	.	C	T	62.77	PASS	AC=1;AF=0.500;AN=2;BaseQRankSum=0.566;ClippingRankSum=-0.715;DP=11;FS=12.175;MLEAC=1;MLEAF=0.500;MQ=51.18;MQRankSum=-2.262;QD=5.71;ReadPosRankSum=-0.566;SOR=2.784	GT:AD:DP:GQ:PL	0/1:8,3:11:91:91,0,266
HYBRID_SCAFFOLD_Super-Scaffold_959|quiver|pilon	472320	.	G	GA	75.25	LowCoverage	AC=2;AF=1.00;AN=2;DP=4;FS=0.000;MLEAC=2;MLEAF=1.00;MQ=41.43;QD=18.81;SOR=2.833	GT:AD:DP:GQ:PL	1/1:0,3:3:9:112,9,0
HYBRID_SCAFFOLD_Super-Scaffold_959|quiver|pilon	511721	.	A	AT	90	PASS	AC=2;AF=1.00;AN=2;DP=7;FS=0.000;MLEAC=2;MLEAF=1.00;MQ=60.00;QD=12.86;SOR=0.693	GT:AD:DP:GQ:PL	1/1:0,4:4:12:127,12,0
HYBRID_SCAFFOLD_Super-Scaffold_959|quiver|pilon	558427	.	ATG	A	34.73	LowQD;LowQual	AC=1;AF=0.500;AN=2;BaseQRankSum=-1.284;ClippingRankSum=0.795;DP=114;FS=5.004;MLEAC=1;MLEAF=0.500;MQ=59.77;MQRankSum=-0.275;QD=0.30;ReadPosRankSum=0.148;SOR=2.036	GT:AD:DP:GQ:PL	0/1:39,7:46:72:72,0,996
HYBRID_SCAFFOLD_Super-Scaffold_959|quiver|pilon	567501	.	AGTGTGTGAGTGTGTGTGTGTGTGAGTGTGTGAGTGTGTGTGTGTGAGTGTGTGTGTGTGTGTGTG	A	142.73	PASS	AC=1;AF=0.500;AN=2;BaseQRankSum=-1.348;ClippingRankSum=-0.689;DP=92;FS=5.038;MLEAC=1;MLEAF=0.500;MQ=53.27;MQRankSum=-2.366;QD=1.55;ReadPosRankSum=-2.676;SOR=0.210	GT:AD:DP:GQ:PL	0/1:44,12:56:99:180,0,1674
HYBRID_SCAFFOLD_Super-Scaffold_959|quiver|pilon	571891	.	GTC	G	52.73	PASS	AC=1;AF=0.500;AN=2;BaseQRankSum=0.365;ClippingRankSum=0.365;DP=22;FS=8.751;MLEAC=1;MLEAF=0.500;MQ=54.68;MQRankSum=2.072;QD=2.40;ReadPosRankSum=1.589;SOR=3.912	GT:AD:DP:GQ:PL	0/1:4,6:10:72:90,0,72
HYBRID_SCAFFOLD_Super-Scaffold_959|quiver|pilon	599600	.	C	CA	62	PASS	AC=2;AF=1.00;AN=2;DP=9;FS=0.000;MLEAC=2;MLEAF=1.00;MQ=60.00;QD=6.89;SOR=0.693	GT:AD:DP:GQ:PL	1/1:0,4:4:12:99,12,0
HYBRID_SCAFFOLD_Super-Scaffold_959|quiver|pilon	647245	.	TGA	T	96.73	PASS	AC=1;AF=0.500;AN=2;BaseQRankSum=-1.217;ClippingRankSum=-1.330;DP=55;FS=0.000;MLEAC=1;MLEAF=0.500;MQ=57.31;MQRankSum=2.010;QD=1.76;ReadPosRankSum=-0.119;SOR=0.941	GT:AD:DP:GQ:PL	0/1:16,9:25:99:134,0,326
HYBRID_SCAFFOLD_Super-Scaffold_959|quiver|pilon	662146	.	C	G	81.10	LowCoverage	AC=2;AF=1.00;AN=2;DP=3;FS=0.000;MLEAC=2;MLEAF=1.00;MQ=40.12;QD=27.03;SOR=2.833	GT:AD:DP:GQ:PL	1/1:0,3:3:11:109,11,0
HYBRID_SCAFFOLD_Super-Scaffold_959|quiver|pilon	670331	.	G	GAGA	122.73	PASS	AC=1;AF=0.500;AN=2;BaseQRankSum=0.322;ClippingRankSum=0.322;DP=30;FS=0.000;MLEAC=1;MLEAF=0.500;MQ=59.87;MQRankSum=0.322;QD=4.09;ReadPosRankSum=1.517;SOR=0.799	GT:AD:DP:GQ:PL	0/1:3,5:8:88:160,0,88
HYBRID_SCAFFOLD_Super-Scaffold_959|quiver|pilon	718840	.	T	TACC	100.06	PASS	AC=2;AF=1.00;AN=2;DP=8;FS=0.000;MLEAC=2;MLEAF=1.00;MQ=60.00;QD=12.51;SOR=3.258	GT:AD:DP:GQ:PL	1/1:0,4:4:11:137,11,0
HYBRID_SCAFFOLD_Super-Scaffold_959|quiver|pilon	737569	.	AAT	A	42.73	LowQual	AC=1;AF=0.500;AN=2;BaseQRankSum=-0.715;ClippingRankSum=-0.382;DP=13;FS=3.090;MLEAC=1;MLEAF=0.500;MQ=60.00;MQRankSum=0.978;QD=3.29;ReadPosRankSum=0.566;SOR=2.093	GT:AD:DP:GQ:PL	0/1:8,3:11:80:80,0,267
HYBRID_SCAFFOLD_Super-Scaffold_959|quiver|pilon	758089	.	T	C	31.77	LowQD;LowQual;SnpCluster	AC=1;AF=0.500;AN=2;BaseQRankSum=0.301;ClippingRankSum=0.486;DP=39;FS=9.587;MLEAC=1;MLEAF=0.500;MQ=45.90;MQRankSum=-2.939;QD=0.81;ReadPosRankSum=2.662;SOR=3.254	GT:AD:DP:GQ:PL	0/1:35,4:39:60:60,0,1495
HYBRID_SCAFFOLD_Super-Scaffold_959|quiver|pilon	758092	.	G	A	31.77	LowQD;LowQual;SnpCluster	AC=1;AF=0.500;AN=2;BaseQRankSum=1.366;ClippingRankSum=0.625;DP=39;FS=9.587;MLEAC=1;MLEAF=0.500;MQ=45.09;MQRankSum=-2.754;QD=0.81;ReadPosRankSum=2.939;SOR=3.254	GT:AD:DP:GQ:PL	0/1:35,4:39:60:60,0,1492
HYBRID_SCAFFOLD_Super-Scaffold_959|quiver|pilon	758096	.	A	G	34.77	LowQD;LowQual;SnpCluster	AC=1;AF=0.500;AN=2;BaseQRankSum=0.514;ClippingRankSum=0.269;DP=37;FS=9.787;MLEAC=1;MLEAF=0.500;MQ=44.35;MQRankSum=-2.568;QD=0.94;ReadPosRankSum=3.008;SOR=3.247	GT:AD:DP:GQ:PL	0/1:33,4:37:63:63,0,1450
HYBRID_SCAFFOLD_Super-Scaffold_959|quiver|pilon	758177	.	G	T	166.77	PASS	AC=1;AF=0.500;AN=2;BaseQRankSum=1.958;ClippingRankSum=0.819;DP=50;FS=6.872;MLEAC=1;MLEAF=0.500;MQ=46.47;MQRankSum=-3.738;QD=3.34;ReadPosRankSum=1.531;SOR=2.479	GT:AD:DP:GQ:PL	0/1:33,7:40:99:195,0,1365
HYBRID_SCAFFOLD_Super-Scaffold_959|quiver|pilon	758179	.	G	C	166.77	PASS	AC=1;AF=0.500;AN=2;BaseQRankSum=2.314;ClippingRankSum=-1.353;DP=50;FS=6.872;MLEAC=1;MLEAF=0.500;MQ=46.47;MQRankSum=-3.809;QD=3.34;ReadPosRankSum=2.385;SOR=2.479	GT:AD:DP:GQ:PL	0/1:33,7:40:99:195,0,1365
HYBRID_SCAFFOLD_Super-Scaffold_959|quiver|pilon	854551	.	TGA	T	40.84	LowQual	AC=1;AF=0.500;AN=2;BaseQRankSum=0.000;ClippingRankSum=-1.380;DP=15;FS=0.000;MLEAC=1;MLEAF=0.500;MQ=53.35;MQRankSum=-1.380;QD=2.72;ReadPosRankSum=0.731;SOR=1.329	GT:AD:DP:GQ:PL	0/1:2,4:6:16:78,0,16
HYBRID_SCAFFOLD_Super-Scaffold_959|quiver|pilon	887302	.	T	TG	47.25	LowQual	AC=2;AF=1.00;AN=2;DP=8;FS=0.000;MLEAC=2;MLEAF=1.00;MQ=60.00;QD=5.91;SOR=1.179	GT:AD:DP:GQ:PL	1/1:0,3:3:9:84,9,0
HYBRID_SCAFFOLD_Super-Scaffold_959|quiver|pilon	928723	.	C	CT	35.15	LowQual	AC=1;AF=0.500;AN=2;BaseQRankSum=-0.731;ClippingRankSum=-0.731;DP=12;FS=0.000;MLEAC=1;MLEAF=0.500;MQ=60.00;MQRankSum=0.731;QD=2.93;ReadPosRankSum=0.731;SOR=0.693	GT:AD:DP:GQ:PL	0/1:1,4:5:10:72,0,10
HYBRID_SCAFFOLD_Super-Scaffold_959|quiver|pilon	934278	.	C	A	125.77	PASS	AC=1;AF=0.500;AN=2;BaseQRankSum=0.000;ClippingRankSum=-0.720;DP=6;FS=0.000;MLEAC=1;MLEAF=0.500;MQ=36.71;MQRankSum=1.380;QD=20.96;ReadPosRankSum=1.380;SOR=1.329	GT:AD:DP:GQ:PL	0/1:2,4:6:61:154,0,61
HYBRID_SCAFFOLD_Super-Scaffold_959|quiver|pilon	934507	.	G	T	61.77	PASS	AC=1;AF=0.500;AN=2;BaseQRankSum=0.978;ClippingRankSum=-0.382;DP=11;FS=0.000;MLEAC=1;MLEAF=0.500;MQ=30.26;MQRankSum=1.931;QD=5.62;ReadPosRankSum=1.106;SOR=0.693	GT:AD:DP:GQ:PL	0/1:8,3:11:90:90,0,210
HYBRID_SCAFFOLD_Super-Scaffold_959|quiver|pilon	1011907	.	ATG	A	117.73	PASS	AC=1;AF=0.500;AN=2;BaseQRankSum=1.503;ClippingRankSum=-0.520;DP=43;FS=1.796;MLEAC=1;MLEAF=0.500;MQ=60.00;MQRankSum=1.908;QD=2.74;ReadPosRankSum=0.694;SOR=0.330	GT:AD:DP:GQ:PL	0/1:19,7:26:99:155,0,512
HYBRID_SCAFFOLD_Super-Scaffold_959|quiver|pilon	1032849	.	T	C	175.77	PASS	AC=1;AF=0.500;AN=2;BaseQRankSum=0.212;ClippingRankSum=-2.752;DP=20;FS=0.000;MLEAC=1;MLEAF=0.500;MQ=56.04;MQRankSum=0.741;QD=8.79;ReadPosRankSum=1.588;SOR=0.814	GT:AD:DP:GQ:PL	0/1:9,7:16:99:204,0,273
HYBRID_SCAFFOLD_Super-Scaffold_959|quiver|pilon	1047090	.	A	AC	58.25	LowCoverage	AC=2;AF=1.00;AN=2;DP=3;FS=0.000;MLEAC=2;MLEAF=1.00;MQ=47.61;QD=19.42;SOR=1.179	GT:AD:DP:GQ:PL	1/1:0,3:3:9:95,9,0
HYBRID_SCAFFOLD_Super-Scaffold_959|quiver|pilon	1102072	.	AT	A	31.73	LowQual	AC=1;AF=0.500;AN=2;BaseQRankSum=-0.354;ClippingRankSum=0.495;DP=16;FS=5.021;MLEAC=1;MLEAF=0.500;MQ=60.00;MQRankSum=-0.636;QD=1.98;ReadPosRankSum=0.495;SOR=1.506	GT:AD:DP:GQ:PL	0/1:10,4:14:69:69,0,222
HYBRID_SCAFFOLD_Super-Scaffold_959|quiver|pilon	1171396	.	GCA	G	65.73	PASS	AC=1;AF=0.500;AN=2;BaseQRankSum=-1.635;ClippingRankSum=0.244;DP=25;FS=0.000;MLEAC=1;MLEAF=0.500;MQ=60.13;MQRankSum=1.000;QD=2.63;ReadPosRankSum=-0.470;SOR=0.941	GT:AD:DP:GQ:PL	0/1:7,5:12:99:103,0,147
HYBRID_SCAFFOLD_Super-Scaffold_959|quiver|pilon	1265400	.	TCA	T	47.73	LowQual	AC=1;AF=0.500;AN=2;BaseQRankSum=0.000;ClippingRankSum=-1.380;DP=9;FS=0.000;MLEAC=1;MLEAF=0.500;MQ=60.00;MQRankSum=0.000;QD=5.30;ReadPosRankSum=0.731;SOR=0.368	GT:AD:DP:GQ:PL	0/1:2,4:6:36:85,0,36
HYBRID_SCAFFOLD_Super-Scaffold_959|quiver|pilon	1281898	.	G	GC	79	PASS	AC=2;AF=1.00;AN=2;DP=7;FS=0.000;MLEAC=2;MLEAF=1.00;MQ=60.00;QD=11.29;SOR=3.258	GT:AD:DP:GQ:PL	1/1:0,4:4:12:116,12,0
HYBRID_SCAFFOLD_Super-Scaffold_959|quiver|pilon	1295612	.	T	TG	48.25	LowCoverage;LowQual	AC=2;AF=1.00;AN=2;DP=4;FS=0.000;MLEAC=2;MLEAF=1.00;MQ=44.97;QD=12.06;SOR=1.179	GT:AD:DP:GQ:PL	1/1:0,3:3:9:85,9,0
HYBRID_SCAFFOLD_Super-Scaffold_959|quiver|pilon	1324602	.	CAG	C	41.73	LowQual	AC=1;AF=0.500;AN=2;BaseQRankSum=-0.922;ClippingRankSum=0.421;DP=18;FS=0.000;MLEAC=1;MLEAF=0.500;MQ=57.26;MQRankSum=0.421;QD=2.32;ReadPosRankSum=0.000;SOR=0.693	GT:AD:DP:GQ:PL	0/1:4,4:8:66:79,0,66
HYBRID_SCAFFOLD_Super-Scaffold_959|quiver|pilon	1375920	.	G	GC	117.87	PASS	AC=2;AF=1.00;AN=2;DP=5;FS=0.000;MLEAC=2;MLEAF=1.00;MQ=60.00;QD=23.57;SOR=1.981	GT:AD:DP:GQ:PL	1/1:0,5:5:15:155,15,0
HYBRID_SCAFFOLD_Super-Scaffold_959|quiver|pilon	1381414	.	A	AAAC	209.82	PASS	AC=2;AF=1.00;AN=2;DP=17;FS=0.000;MLEAC=2;MLEAF=1.00;MQ=57.52;QD=12.34;SOR=1.329	GT:AD:DP:GQ:PL	1/1:0,6:6:17:247,17,0
HYBRID_SCAFFOLD_Super-Scaffold_959|quiver|pilon	1382436	.	A	G	84.77	PASS	AC=1;AF=0.500;AN=2;BaseQRankSum=-2.842;ClippingRankSum=0.832;DP=56;FS=26.560;MLEAC=1;MLEAF=0.500;MQ=57.65;MQRankSum=-1.632;QD=1.51;ReadPosRankSum=-0.140;SOR=4.884	GT:AD:DP:GQ:PL	0/1:38,13:51:99:113,0,2506
HYBRID_SCAFFOLD_Super-Scaffold_959|quiver|pilon	1427565	.	TTCCTC	T	53.70	LowCoverage	AC=2;AF=1.00;AN=2;DP=2;FS=0.000;MLEAC=2;MLEAF=1.00;MQ=40.00;QD=26.85;SOR=0.693	GT:AD:DP:GQ:PL	1/1:0,2:2:6:90,6,0
HYBRID_SCAFFOLD_Super-Scaffold_959|quiver|pilon	1432211	.	G	GT	49.25	LowQual	AC=2;AF=1.00;AN=2;DP=8;FS=0.000;MLEAC=2;MLEAF=1.00;MQ=60.00;QD=6.16;SOR=1.179	GT:AD:DP:GQ:PL	1/1:0,3:3:9:86,9,0
HYBRID_SCAFFOLD_Super-Scaffold_959|quiver|pilon	1478976	.	T	TCTTC	295.74	PASS	AC=2;AF=1.00;AN=2;DP=13;FS=0.000;MLEAC=2;MLEAF=1.00;MQ=46.09;QD=22.75;SOR=0.892	GT:AD:DP:GQ:PL	1/1:0,9:9:27:333,27,0
HYBRID_SCAFFOLD_Super-Scaffold_959|quiver|pilon	1501882	.	T	C	111.03	PASS	AC=2;AF=1.00;AN=2;DP=5;FS=0.000;MLEAC=2;MLEAF=1.00;MQ=60.00;QD=22.21;SOR=1.609	GT:AD:DP:GQ:PL	1/1:0,4:4:12:139,12,0
HYBRID_SCAFFOLD_Super-Scaffold_959|quiver|pilon	1501951	.	T	TTA	88.25	LowCoverage	AC=2;AF=1.00;AN=2;DP=3;FS=0.000;MLEAC=2;MLEAF=1.00;MQ=63.51;QD=29.42;SOR=2.833	GT:AD:DP:GQ:PL	1/1:0,3:3:9:125,9,0
HYBRID_SCAFFOLD_Super-Scaffold_962|quiver|pilon	146621	.	TAC	T	89.87	PASS	AC=2;AF=1.00;AN=2;DP=19;FS=0.000;MLEAC=2;MLEAF=1.00;MQ=58.22;QD=4.73;SOR=1.981	GT:AD:DP:GQ:PL	1/1:0,5:5:15:127,15,0
HYBRID_SCAFFOLD_Super-Scaffold_962|quiver|pilon	170220	.	C	T	137.77	PASS	AC=1;AF=0.500;AN=2;BaseQRankSum=1.642;ClippingRankSum=-0.673;DP=30;FS=15.529;MLEAC=1;MLEAF=0.500;MQ=52.92;MQRankSum=-2.611;QD=4.59;ReadPosRankSum=0.404;SOR=3.909	GT:AD:DP:GQ:PL	0/1:23,6:29:99:166,0,707
HYBRID_SCAFFOLD_Super-Scaffold_962|quiver|pilon	170276	.	G	A	297.77	PASS	AC=1;AF=0.500;AN=2;BaseQRankSum=-1.771;ClippingRankSum=-0.370;DP=33;FS=3.449;MLEAC=1;MLEAF=0.500;MQ=51.88;MQRankSum=-3.834;QD=9.02;ReadPosRankSum=-1.421;SOR=1.675	GT:AD:DP:GQ:PL	0/1:20,12:32:99:326,0,693
HYBRID_SCAFFOLD_Super-Scaffold_962|quiver|pilon	170319	.	G	T	244.77	PASS	AC=1;AF=0.500;AN=2;BaseQRankSum=0.178;ClippingRankSum=-0.127;DP=29;FS=1.606;MLEAC=1;MLEAF=0.500;MQ=49.32;MQRankSum=-3.433;QD=8.44;ReadPosRankSum=2.873;SOR=0.392	GT:AD:DP:GQ:PL	0/1:20,8:28:99:273,0,856
HYBRID_SCAFFOLD_Super-Scaffold_962|quiver|pilon	170321	.	T	G	244.77	PASS	AC=1;AF=0.500;AN=2;BaseQRankSum=-0.366;ClippingRankSum=0.464;DP=30;FS=1.657;MLEAC=1;MLEAF=0.500;MQ=49.04;MQRankSum=-2.415;QD=8.16;ReadPosRankSum=2.855;SOR=0.346	GT:AD:DP:GQ:PL	0/1:21,8:29:99:273,0,856
HYBRID_SCAFFOLD_Super-Scaffold_962|quiver|pilon	170359	.	A	G	176.77	PASS	AC=1;AF=0.500;AN=2;BaseQRankSum=1.059;ClippingRankSum=-0.757;DP=25;FS=1.810;MLEAC=1;MLEAF=0.500;MQ=43.13;MQRankSum=-2.512;QD=7.07;ReadPosRankSum=-1.120;SOR=1.302	GT:AD:DP:GQ:PL	0/1:18,7:25:99:205,0,559
HYBRID_SCAFFOLD_Super-Scaffold_962|quiver|pilon	170392	.	G	A	312.77	PASS	AC=1;AF=0.500;AN=2;BaseQRankSum=2.292;ClippingRankSum=-0.018;DP=35;FS=0.000;MLEAC=1;MLEAF=0.500;MQ=44.38;MQRankSum=-2.505;QD=8.94;ReadPosRankSum=1.155;SOR=0.859	GT:AD:DP:GQ:PL	0/1:24,11:35:99:341,0,717
HYBRID_SCAFFOLD_Super-Scaffold_962|quiver|pilon	170461	.	C	T	275.77	PASS	AC=1;AF=0.500;AN=2;BaseQRankSum=0.462;ClippingRankSum=1.430;DP=30;FS=0.000;MLEAC=1;MLEAF=0.500;MQ=47.89;MQRankSum=-1.826;QD=9.19;ReadPosRankSum=0.682;SOR=0.859	GT:AD:DP:GQ:PL	0/1:20,10:30:99:304,0,693
HYBRID_SCAFFOLD_Super-Scaffold_962|quiver|pilon	170521	.	T	C	258.77	PASS	AC=1;AF=0.500;AN=2;BaseQRankSum=3.349;ClippingRankSum=1.448;DP=30;FS=13.080;MLEAC=1;MLEAF=0.500;MQ=53.76;MQRankSum=-4.164;QD=8.63;ReadPosRankSum=2.715;SOR=3.049	GT:AD:DP:GQ:PL	0/1:21,9:30:99:287,0,658
HYBRID_SCAFFOLD_Super-Scaffold_962|quiver|pilon	191705	.	T	TTTTC	128.19	PASS	AC=2;AF=1.00;AN=2;BaseQRankSum=0.731;ClippingRankSum=0.731;DP=17;FS=3.979;MLEAC=2;MLEAF=1.00;MQ=57.33;MQRankSum=-0.731;QD=7.54;ReadPosRankSum=0.731;SOR=1.447	GT:AD:DP:GQ:PL	1/1:1,4:5:4:164,4,0
HYBRID_SCAFFOLD_Super-Scaffold_962|quiver|pilon	201332	.	G	GAAAAC	96.37	PASS	AC=2;AF=1.00;AN=2;DP=15;FS=0.000;MLEAC=2;MLEAF=1.00;MQ=60.00;QD=6.42;SOR=1.179	GT:AD:DP:GQ:PL	1/1:0,3:3:8:133,8,0
HYBRID_SCAFFOLD_Super-Scaffold_962|quiver|pilon	211472	.	GTA	G	32.73	LowQual	AC=1;AF=0.500;AN=2;BaseQRankSum=0.358;ClippingRankSum=-0.358;DP=8;FS=0.000;MLEAC=1;MLEAF=0.500;MQ=60.00;MQRankSum=-0.358;QD=4.09;ReadPosRankSum=1.231;SOR=1.179	GT:AD:DP:GQ:PL	0/1:2,3:5:52:70,0,52
HYBRID_SCAFFOLD_Super-Scaffold_962|quiver|pilon	233024	.	A	AG	89	LowCoverage	AC=2;AF=1.00;AN=2;DP=4;FS=0.000;MLEAC=2;MLEAF=1.00;MQ=62.65;QD=22.25;SOR=1.609	GT:AD:DP:GQ:PL	1/1:0,4:4:12:126,12,0
HYBRID_SCAFFOLD_Super-Scaffold_962|quiver|pilon	279681	.	ATC	A	49.73	LowQual	AC=1;AF=0.500;AN=2;BaseQRankSum=0.729;ClippingRankSum=1.307;DP=13;FS=0.000;MLEAC=1;MLEAF=0.500;MQ=54.48;MQRankSum=-0.361;QD=3.83;ReadPosRankSum=-0.421;SOR=1.609	GT:AD:DP:GQ:PL	0/1:5,4:9:56:87,0,56
HYBRID_SCAFFOLD_Super-Scaffold_962|quiver|pilon	292065	.	C	CT	76	PASS	AC=2;AF=1.00;AN=2;DP=5;FS=0.000;MLEAC=2;MLEAF=1.00;MQ=60.00;QD=15.20;SOR=1.609	GT:AD:DP:GQ:PL	1/1:0,4:4:12:113,12,0
HYBRID_SCAFFOLD_Super-Scaffold_962|quiver|pilon	338894	.	A	AT	94	PASS	AC=2;AF=1.00;AN=2;DP=5;FS=0.000;MLEAC=2;MLEAF=1.00;MQ=60.00;QD=18.80;SOR=3.258	GT:AD:DP:GQ:PL	1/1:0,4:4:12:131,12,0
HYBRID_SCAFFOLD_Super-Scaffold_962|quiver|pilon	349624	.	GGGA	G	34.71	LowQual	AC=2;AF=1.00;AN=2;DP=5;FS=0.000;MLEAC=2;MLEAF=1.00;MQ=60.00;QD=6.94;SOR=2.303	GT:AD:DP:GQ:PL	1/1:0,2:2:6:71,6,0
HYBRID_SCAFFOLD_Super-Scaffold_962|quiver|pilon	375751	.	G	GA	42.25	LowQual	AC=2;AF=1.00;AN=2;DP=6;FS=0.000;MLEAC=2;MLEAF=1.00;MQ=60.00;QD=7.04;SOR=2.833	GT:AD:DP:GQ:PL	1/1:0,3:3:9:79,9,0
HYBRID_SCAFFOLD_Super-Scaffold_962|quiver|pilon	375779	.	T	TG	86	PASS	AC=2;AF=1.00;AN=2;DP=5;FS=0.000;MLEAC=2;MLEAF=1.00;MQ=60.00;QD=17.20;SOR=1.609	GT:AD:DP:GQ:PL	1/1:0,4:4:12:123,12,0
HYBRID_SCAFFOLD_Super-Scaffold_962|quiver|pilon	411021	.	AAC	A	54.73	LowQD	AC=1;AF=0.500;AN=2;BaseQRankSum=-1.489;ClippingRankSum=-0.157;DP=45;FS=0.000;MLEAC=1;MLEAF=0.500;MQ=59.63;MQRankSum=0.548;QD=1.22;ReadPosRankSum=0.537;SOR=0.473	GT:AD:DP:GQ:PL	0/1:17,5:22:92:92,0,457
HYBRID_SCAFFOLD_Super-Scaffold_962|quiver|pilon	438639	.	GAC	G	45.73	LowQual	AC=1;AF=0.500;AN=2;BaseQRankSum=0.128;ClippingRankSum=-1.064;DP=28;FS=0.000;MLEAC=1;MLEAF=0.500;MQ=60.00;MQRankSum=1.830;QD=1.63;ReadPosRankSum=0.638;SOR=1.022	GT:AD:DP:GQ:PL	0/1:18,4:22:83:83,0,584
HYBRID_SCAFFOLD_Super-Scaffold_962|quiver|pilon	505246	.	T	TA	43.73	LowQual	AC=1;AF=0.500;AN=2;BaseQRankSum=-0.720;ClippingRankSum=0.000;DP=10;FS=0.000;MLEAC=1;MLEAF=0.500;MQ=60.00;MQRankSum=0.000;QD=4.37;ReadPosRankSum=0.720;SOR=0.693	GT:AD:DP:GQ:PL	0/1:2,4:6:34:81,0,34
HYBRID_SCAFFOLD_Super-Scaffold_962|quiver|pilon	511333	.	T	TA	277.73	PASS	AC=2;AF=1.00;AN=2;DP=20;FS=0.000;MLEAC=2;MLEAF=1.00;MQ=59.38;QD=13.89;SOR=1.981	GT:AD:DP:GQ:PL	1/1:0,12:12:36:315,36,0
HYBRID_SCAFFOLD_Super-Scaffold_962|quiver|pilon	536351	.	TTC	T	110.73	PASS	AC=1;AF=0.500;AN=2;BaseQRankSum=1.027;ClippingRankSum=1.027;DP=21;FS=0.000;MLEAC=1;MLEAF=0.500;MQ=55.74;MQRankSum=-0.299;QD=5.27;ReadPosRankSum=0.201;SOR=0.693	GT:AD:DP:GQ:PL	0/1:7,7:14:99:148,0,151
HYBRID_SCAFFOLD_Super-Scaffold_962|quiver|pilon	565537	.	A	G	78.77	PASS	AC=1;AF=0.500;AN=2;BaseQRankSum=1.195;ClippingRankSum=1.267;DP=26;FS=23.373;MLEAC=1;MLEAF=0.500;MQ=56.94;MQRankSum=0.471;QD=3.03;ReadPosRankSum=-1.195;SOR=4.398	GT:AD:DP:GQ:PL	0/1:13,8:21:99:107,0,194
HYBRID_SCAFFOLD_Super-Scaffold_962|quiver|pilon	616716	.	G	A	45.77	LowQual	AC=1;AF=0.500;AN=2;BaseQRankSum=-2.571;ClippingRankSum=0.708;DP=24;FS=0.000;MLEAC=1;MLEAF=0.500;MQ=51.48;MQRankSum=-1.603;QD=1.91;ReadPosRankSum=-0.559;SOR=0.784	GT:AD:DP:GQ:PL	0/1:18,5:23:74:74,0,606
HYBRID_SCAFFOLD_Super-Scaffold_962|quiver|pilon	689729	.	G	GC	50.25	LowCoverage	AC=2;AF=1.00;AN=2;DP=4;FS=0.000;MLEAC=2;MLEAF=1.00;MQ=60.00;QD=12.56;SOR=1.179	GT:AD:DP:GQ:PL	1/1:0,3:3:9:87,9,0
HYBRID_SCAFFOLD_Super-Scaffold_962|quiver|pilon	735221	.	A	AT	54.94	PASS	AC=1;AF=0.500;AN=2;BaseQRankSum=-0.731;ClippingRankSum=0.731;DP=12;FS=0.000;MLEAC=1;MLEAF=0.500;MQ=56.83;MQRankSum=0.731;QD=4.58;ReadPosRankSum=0.731;SOR=1.981	GT:AD:DP:GQ:PL	0/1:1,4:5:13:92,0,13
HYBRID_SCAFFOLD_Super-Scaffold_962|quiver|pilon	755391	.	TAC	T	55.73	LowQD	AC=1;AF=0.500;AN=2;BaseQRankSum=-1.106;ClippingRankSum=0.995;DP=74;FS=3.445;MLEAC=1;MLEAF=0.500;MQ=57.55;MQRankSum=0.940;QD=0.75;ReadPosRankSum=-0.019;SOR=0.239	GT:AD:DP:GQ:PL	0/1:51,11:62:93:93,0,1420
HYBRID_SCAFFOLD_Super-Scaffold_962|quiver|pilon	782618	.	AAG	A	34.73	LowQD;LowQual	AC=1;AF=0.500;AN=2;BaseQRankSum=2.001;ClippingRankSum=0.424;DP=24;FS=2.447;MLEAC=1;MLEAF=0.500;MQ=60.00;MQRankSum=-1.152;QD=1.45;ReadPosRankSum=0.061;SOR=1.518	GT:AD:DP:GQ:PL	0/1:12,4:16:72:72,0,349
HYBRID_SCAFFOLD_Super-Scaffold_962|quiver|pilon	851893	.	T	C	135.77	PASS	AC=1;AF=0.500;AN=2;BaseQRankSum=-1.981;ClippingRankSum=1.750;DP=38;FS=12.630;MLEAC=1;MLEAF=0.500;MQ=51.68;MQRankSum=-1.981;QD=3.57;ReadPosRankSum=0.046;SOR=2.821	GT:AD:DP:GQ:PL	0/1:15,13:28:99:164,0,290
HYBRID_SCAFFOLD_Super-Scaffold_962|quiver|pilon	878539	.	AGT	A	45.73	LowQual	AC=1;AF=0.500;AN=2;BaseQRankSum=-1.567;ClippingRankSum=-2.015;DP=29;FS=2.092;MLEAC=1;MLEAF=0.500;MQ=60.00;MQRankSum=-0.313;QD=1.58;ReadPosRankSum=2.015;SOR=0.293	GT:AD:DP:GQ:PL	0/1:17,4:21:83:83,0,546
HYBRID_SCAFFOLD_Super-Scaffold_962|quiver|pilon	909846	.	G	GGAAA	417.73	PASS	AC=2;AF=1.00;AN=2;DP=25;FS=0.000;MLEAC=2;MLEAF=1.00;MQ=45.31;QD=16.71;SOR=1.085	GT:AD:DP:GQ:PL	1/1:0,10:10:34:455,34,0
HYBRID_SCAFFOLD_Super-Scaffold_962|quiver|pilon	1092856	.	T	TG	47.25	LowCoverage;LowQual	AC=2;AF=1.00;AN=2;DP=4;FS=0.000;MLEAC=2;MLEAF=1.00;MQ=60.00;QD=11.81;SOR=2.833	GT:AD:DP:GQ:PL	1/1:0,3:3:9:84,9,0
HYBRID_SCAFFOLD_Super-Scaffold_962|quiver|pilon	1222777	.	T	TC	153.80	PASS	AC=2;AF=1.00;AN=2;DP=10;FS=0.000;MLEAC=2;MLEAF=1.00;MQ=60.00;QD=15.38;SOR=1.329	GT:AD:DP:GQ:PL	1/1:0,6:6:18:191,18,0
HYBRID_SCAFFOLD_Super-Scaffold_962|quiver|pilon	1290900	.	G	GTT	1329.73	PASS	AC=1;AF=0.500;AN=2;BaseQRankSum=1.338;ClippingRankSum=-0.698;DP=109;FS=6.499;MLEAC=1;MLEAF=0.500;MQ=53.24;MQRankSum=0.395;QD=12.20;ReadPosRankSum=3.474;SOR=0.842	GT:AD:DP:GQ:PL	0/1:27,45:72:99:1367,0,250
HYBRID_SCAFFOLD_Super-Scaffold_962|quiver|pilon	1290910	.	G	GTGTGTGTT	1442.73	PASS	AC=1;AF=0.500;AN=2;BaseQRankSum=4.016;ClippingRankSum=1.496;DP=88;FS=10.653;MLEAC=1;MLEAF=0.500;MQ=54.58;MQRankSum=1.034;QD=16.39;ReadPosRankSum=2.078;SOR=0.996	GT:AD:DP:GQ:PL	0/1:24,56:80:99:1480,0,218
HYBRID_SCAFFOLD_Super-Scaffold_962|quiver|pilon	1324096	.	GAC	G	95.73	PASS	AC=1;AF=0.500;AN=2;BaseQRankSum=-1.085;ClippingRankSum=0.805;DP=32;FS=0.000;MLEAC=1;MLEAF=0.500;MQ=59.50;MQRankSum=0.385;QD=2.99;ReadPosRankSum=-0.455;SOR=0.665	GT:AD:DP:GQ:PL	0/1:17,6:23:99:133,0,520
HYBRID_SCAFFOLD_Super-Scaffold_962|quiver|pilon	1338424	.	G	A	69.77	LowCoverage	AC=1;AF=0.500;AN=2;BaseQRankSum=0.727;ClippingRankSum=-0.727;DP=4;FS=6.021;MLEAC=1;MLEAF=0.500;MQ=34.53;MQRankSum=-0.727;QD=17.44;ReadPosRankSum=0.727;SOR=2.788	GT:AD:DP:GQ:PL	0/1:1,3:4:32:98,0,32
HYBRID_SCAFFOLD_Super-Scaffold_962|quiver|pilon	1340558	.	T	C	30.77	LowQual	AC=1;AF=0.500;AN=2;BaseQRankSum=1.589;ClippingRankSum=-1.067;DP=8;FS=0.000;MLEAC=1;MLEAF=0.500;MQ=26.11;MQRankSum=1.589;QD=3.85;ReadPosRankSum=-1.067;SOR=0.169	GT:AD:DP:GQ:PL	0/1:6,2:8:59:59,0,133
HYBRID_SCAFFOLD_Super-Scaffold_962|quiver|pilon	1341328	.	G	A	36.77	LowQual	AC=1;AF=0.500;AN=2;BaseQRankSum=0.358;ClippingRankSum=0.358;DP=5;FS=0.000;MLEAC=1;MLEAF=0.500;MQ=29.56;MQRankSum=1.231;QD=7.35;ReadPosRankSum=0.358;SOR=0.446	GT:AD:DP:GQ:PL	0/1:3,2:5:65:65,0,72
HYBRID_SCAFFOLD_Super-Scaffold_962|quiver|pilon	1341364	.	G	C	94.77	PASS	AC=1;AF=0.500;AN=2;BaseQRankSum=2.650;ClippingRankSum=0.350;DP=19;FS=5.927;MLEAC=1;MLEAF=0.500;MQ=38.33;MQRankSum=0.750;QD=4.99;ReadPosRankSum=1.550;SOR=2.584	GT:AD:DP:GQ:PL	0/1:15,4:19:99:123,0,627
HYBRID_SCAFFOLD_Super-Scaffold_962|quiver|pilon	1341368	.	C	A	94.77	PASS	AC=1;AF=0.500;AN=2;BaseQRankSum=2.150;ClippingRankSum=-0.750;DP=19;FS=5.927;MLEAC=1;MLEAF=0.500;MQ=38.33;MQRankSum=0.750;QD=4.99;ReadPosRankSum=1.150;SOR=2.584	GT:AD:DP:GQ:PL	0/1:15,4:19:99:123,0,627
HYBRID_SCAFFOLD_Super-Scaffold_962|quiver|pilon	1341613	.	G	T	85.77	PASS	AC=1;AF=0.500;AN=2;BaseQRankSum=0.986;ClippingRankSum=-0.477;DP=25;FS=0.000;MLEAC=1;MLEAF=0.500;MQ=34.94;MQRankSum=0.986;QD=3.43;ReadPosRankSum=-2.450;SOR=0.892	GT:AD:DP:GQ:PL	0/1:19,6:25:99:114,0,507
HYBRID_SCAFFOLD_Super-Scaffold_962|quiver|pilon	1341758	.	T	C	131.77	PASS	AC=1;AF=0.500;AN=2;BaseQRankSum=-1.495;ClippingRankSum=0.922;DP=7;FS=0.000;MLEAC=1;MLEAF=0.500;MQ=29.58;MQRankSum=1.495;QD=18.82;ReadPosRankSum=1.495;SOR=1.609	GT:AD:DP:GQ:PL	0/1:2,5:7:28:160,0,28
HYBRID_SCAFFOLD_Super-Scaffold_962|quiver|pilon	1365263	.	C	CA	82.73	PASS	AC=1;AF=0.500;AN=2;BaseQRankSum=1.732;ClippingRankSum=-0.827;DP=45;FS=3.405;MLEAC=1;MLEAF=0.500;MQ=42.10;MQRankSum=-0.484;QD=1.84;ReadPosRankSum=1.389;SOR=1.089	GT:AD:DP:GQ:PL	0/1:35,8:43:99:120,0,961
HYBRID_SCAFFOLD_Super-Scaffold_962|quiver|pilon	1365329	.	T	G	287.77	PASS	AC=1;AF=0.500;AN=2;BaseQRankSum=1.291;ClippingRankSum=1.449;DP=26;FS=0.000;MLEAC=1;MLEAF=0.500;MQ=36.24;MQRankSum=1.080;QD=11.07;ReadPosRankSum=0.395;SOR=0.693	GT:AD:DP:GQ:PL	0/1:16,10:26:99:316,0,488
HYBRID_SCAFFOLD_Super-Scaffold_962|quiver|pilon	1622230	.	GCA	G	52.73	PASS	AC=1;AF=0.500;AN=2;BaseQRankSum=0.720;ClippingRankSum=0.000;DP=11;FS=3.979;MLEAC=1;MLEAF=0.500;MQ=58.47;MQRankSum=0.720;QD=4.79;ReadPosRankSum=0.731;SOR=1.414	GT:AD:DP:GQ:PL	0/1:2,4:6:35:90,0,35
HYBRID_SCAFFOLD_Super-Scaffold_962|quiver|pilon	1639416	.	T	C	399.77	PASS	AC=1;AF=0.500;AN=2;BaseQRankSum=-0.837;ClippingRankSum=-0.202;DP=24;FS=6.214;MLEAC=1;MLEAF=0.500;MQ=37.04;MQRankSum=0.722;QD=16.66;ReadPosRankSum=-0.837;SOR=2.608	GT:AD:DP:GQ:PL	0/1:12,12:24:99:428,0,399
HYBRID_SCAFFOLD_Super-Scaffold_962|quiver|pilon	1639510	.	G	C	202.77	PASS	AC=1;AF=0.500;AN=2;BaseQRankSum=0.000;ClippingRankSum=1.855;DP=13;FS=0.000;MLEAC=1;MLEAF=0.500;MQ=36.94;MQRankSum=0.271;QD=15.60;ReadPosRankSum=1.256;SOR=0.818	GT:AD:DP:GQ:PL	0/1:5,8:13:99:231,0,133
HYBRID_SCAFFOLD_Super-Scaffold_962|quiver|pilon	1640687	.	T	C	85.77	PASS	AC=1;AF=0.500;AN=2;BaseQRankSum=0.597;ClippingRankSum=-1.034;DP=11;FS=0.000;MLEAC=1;MLEAF=0.500;MQ=29.60;MQRankSum=0.678;QD=7.80;ReadPosRankSum=1.246;SOR=0.495	GT:AD:DP:GQ:PL	0/1:7,4:11:99:114,0,175
HYBRID_SCAFFOLD_Super-Scaffold_962|quiver|pilon	1641149	.	A	G	70.77	PASS	AC=1;AF=0.500;AN=2;BaseQRankSum=-2.710;ClippingRankSum=0.357;DP=33;FS=3.772;MLEAC=1;MLEAF=0.500;MQ=45.27;MQRankSum=-1.953;QD=2.14;ReadPosRankSum=1.365;SOR=0.223	GT:AD:DP:GQ:PL	0/1:25,8:33:99:99,0,835
HYBRID_SCAFFOLD_Super-Scaffold_962|quiver|pilon	1641396	.	G	T	157.77	PASS	AC=1;AF=0.500;AN=2;BaseQRankSum=0.105;ClippingRankSum=2.696;DP=23;FS=0.000;MLEAC=1;MLEAF=0.500;MQ=50.33;MQRankSum=0.735;QD=6.86;ReadPosRankSum=-0.945;SOR=0.765	GT:AD:DP:GQ:PL	0/1:17,6:23:99:186,0,878
HYBRID_SCAFFOLD_Super-Scaffold_962|quiver|pilon	1641508	.	A	C	52.77	PASS	AC=1;AF=0.500;AN=2;BaseQRankSum=-0.217;ClippingRankSum=-0.505;DP=15;FS=0.000;MLEAC=1;MLEAF=0.500;MQ=36.70;MQRankSum=1.516;QD=3.52;ReadPosRankSum=1.227;SOR=0.368	GT:AD:DP:GQ:PL	0/1:12,3:15:81:81,0,371
HYBRID_SCAFFOLD_Super-Scaffold_962|quiver|pilon	1641534	.	C	A	91.77	PASS	AC=1;AF=0.500;AN=2;BaseQRankSum=-0.396;ClippingRankSum=0.623;DP=17;FS=0.000;MLEAC=1;MLEAF=0.500;MQ=34.45;MQRankSum=1.755;QD=5.40;ReadPosRankSum=-0.623;SOR=0.120	GT:AD:DP:GQ:PL	0/1:13,4:17:99:120,0,413
HYBRID_SCAFFOLD_Super-Scaffold_962|quiver|pilon	1641576	.	A	T	55.77	PASS	AC=1;AF=0.500;AN=2;BaseQRankSum=-1.849;ClippingRankSum=0.925;DP=12;FS=0.000;MLEAC=1;MLEAF=0.500;MQ=32.72;MQRankSum=1.849;QD=4.65;ReadPosRankSum=0.370;SOR=0.582	GT:AD:DP:GQ:PL	0/1:9,3:12:84:84,0,282
HYBRID_SCAFFOLD_Super-Scaffold_962|quiver|pilon	1698394	.	T	C	72.77	PASS	AC=1;AF=0.500;AN=2;BaseQRankSum=0.000;ClippingRankSum=0.965;DP=20;FS=0.000;MLEAC=1;MLEAF=0.500;MQ=51.78;MQRankSum=2.007;QD=3.64;ReadPosRankSum=-3.165;SOR=0.473	GT:AD:DP:GQ:PL	0/1:6,8:14:92:101,0,92
HYBRID_SCAFFOLD_Super-Scaffold_962|quiver|pilon	1780463	.	G	GC	93	LowCoverage	AC=2;AF=1.00;AN=2;DP=4;FS=0.000;MLEAC=2;MLEAF=1.00;MQ=60.00;QD=23.25;SOR=1.609	GT:AD:DP:GQ:PL	1/1:0,4:4:12:130,12,0
HYBRID_SCAFFOLD_Super-Scaffold_962|quiver|pilon	1784813	.	A	AT	57.25	LowCoverage	AC=2;AF=1.00;AN=2;DP=3;FS=0.000;MLEAC=2;MLEAF=1.00;MQ=60.00;QD=19.08;SOR=1.179	GT:AD:DP:GQ:PL	1/1:0,3:3:9:94,9,0
HYBRID_SCAFFOLD_Super-Scaffold_962|quiver|pilon	1914417	.	G	C	147.77	PASS	AC=1;AF=0.500;AN=2;BaseQRankSum=-0.178;ClippingRankSum=-0.280;DP=28;FS=0.000;MLEAC=1;MLEAF=0.500;MQ=47.20;MQRankSum=-0.941;QD=5.28;ReadPosRankSum=0.229;SOR=0.527	GT:AD:DP:GQ:PL	0/1:20,8:28:99:176,0,703
HYBRID_SCAFFOLD_Super-Scaffold_962|quiver|pilon	1933715	.	A	AG	75	PASS	AC=2;AF=1.00;AN=2;DP=7;FS=0.000;MLEAC=2;MLEAF=1.00;MQ=60.00;QD=10.71;SOR=3.258	GT:AD:DP:GQ:PL	1/1:0,4:4:12:112,12,0
HYBRID_SCAFFOLD_Super-Scaffold_962|quiver|pilon	1952468	.	TA	T	70.87	PASS	AC=2;AF=1.00;AN=2;DP=12;FS=0.000;MLEAC=2;MLEAF=1.00;MQ=60.00;QD=5.91;SOR=1.022	GT:AD:DP:GQ:PL	1/1:0,5:5:15:108,15,0
HYBRID_SCAFFOLD_Super-Scaffold_962|quiver|pilon	1952993	.	T	TAGGA	141.06	PASS	AC=2;AF=1.00;AN=2;DP=11;FS=0.000;MLEAC=2;MLEAF=1.00;MQ=60.00;QD=12.82;SOR=3.258	GT:AD:DP:GQ:PL	1/1:0,4:4:11:178,11,0
HYBRID_SCAFFOLD_Super-Scaffold_962|quiver|pilon	1978558	.	GCA	G	113.73	PASS	AC=1;AF=0.500;AN=2;BaseQRankSum=-0.342;ClippingRankSum=-1.122;DP=31;FS=0.000;MLEAC=1;MLEAF=0.500;MQ=60.00;MQRankSum=0.146;QD=3.67;ReadPosRankSum=-1.562;SOR=0.586	GT:AD:DP:GQ:PL	0/1:10,7:17:99:151,0,233
HYBRID_SCAFFOLD_Super-Scaffold_962|quiver|pilon	1992841	.	A	G	30.77	LowQual	AC=1;AF=0.500;AN=2;BaseQRankSum=0.322;ClippingRankSum=0.956;DP=8;FS=0.000;MLEAC=1;MLEAF=0.500;MQ=50.36;MQRankSum=-1.920;QD=3.85;ReadPosRankSum=0.322;SOR=0.307	GT:AD:DP:GQ:PL	0/1:5,3:8:59:59,0,177
HYBRID_SCAFFOLD_Super-Scaffold_962|quiver|pilon	2006386	.	TGA	T	63.73	PASS	AC=1;AF=0.500;AN=2;BaseQRankSum=-0.143;ClippingRankSum=2.359;DP=25;FS=3.424;MLEAC=1;MLEAF=0.500;MQ=51.45;MQRankSum=2.181;QD=2.55;ReadPosRankSum=-0.825;SOR=2.636	GT:AD:DP:GQ:PL	0/1:6,5:11:99:101,0,131
HYBRID_SCAFFOLD_Super-Scaffold_962|quiver|pilon	2030234	.	TCTTCTTCTTCTTC	T	45.92	LowCoverage;LowQual	AC=1;AF=0.500;AN=2;BaseQRankSum=0.736;ClippingRankSum=0.736;DP=3;FS=0.000;MLEAC=1;MLEAF=0.500;MQ=60.00;MQRankSum=-0.736;QD=15.31;ReadPosRankSum=0.736;SOR=1.179	GT:AD:DP:GQ:PL	0/1:1,2:3:5:82,0,5
HYBRID_SCAFFOLD_Super-Scaffold_962|quiver|pilon	2032662	.	CGA	C	95.50	PASS	AC=2;AF=1.00;AN=2;BaseQRankSum=0.742;ClippingRankSum=0.742;DP=14;FS=0.000;MLEAC=2;MLEAF=1.00;MQ=53.72;MQRankSum=0.742;QD=6.82;ReadPosRankSum=-0.742;SOR=2.584	GT:AD:DP:GQ:PL	1/1:1,6:7:3:131,3,0
HYBRID_SCAFFOLD_Super-Scaffold_962|quiver|pilon	2068178	.	TTG	T	68.73	LowQD	AC=1;AF=0.500;AN=2;BaseQRankSum=2.997;ClippingRankSum=0.280;DP=88;FS=3.629;MLEAC=1;MLEAF=0.500;MQ=59.00;MQRankSum=0.320;QD=0.78;ReadPosRankSum=0.107;SOR=1.347	GT:AD:DP:GQ:PL	0/1:53,11:64:99:106,0,1341
HYBRID_SCAFFOLD_Super-Scaffold_962|quiver|pilon	2079958	.	C	CT	70	PASS	AC=2;AF=1.00;AN=2;DP=8;FS=0.000;MLEAC=2;MLEAF=1.00;MQ=60.00;QD=8.75;SOR=0.693	GT:AD:DP:GQ:PL	1/1:0,4:4:12:107,12,0
HYBRID_SCAFFOLD_Super-Scaffold_962|quiver|pilon	2106778	.	T	C	38.77	LowQD;LowQual	AC=1;AF=0.500;AN=2;BaseQRankSum=-2.770;ClippingRankSum=-0.554;DP=27;FS=1.951;MLEAC=1;MLEAF=0.500;MQ=38.62;MQRankSum=-1.662;QD=1.44;ReadPosRankSum=-0.437;SOR=0.250	GT:AD:DP:GQ:PL	0/1:21,6:27:67:67,0,694
HYBRID_SCAFFOLD_Super-Scaffold_962|quiver|pilon	2123428	.	TG	T	45.70	LowCoverage;LowQual	AC=2;AF=1.00;AN=2;DP=2;FS=0.000;MLEAC=2;MLEAF=1.00;MQ=20.00;QD=22.85;SOR=0.693	GT:AD:DP:GQ:PL	1/1:0,2:2:6:82,6,0
HYBRID_SCAFFOLD_Super-Scaffold_962|quiver|pilon	2127488	.	C	CCTG	295.74	PASS	AC=2;AF=1.00;AN=2;DP=12;FS=0.000;MLEAC=2;MLEAF=1.00;MQ=62.19;QD=24.64;SOR=1.402	GT:AD:DP:GQ:PL	1/1:0,9:9:28:333,28,0
HYBRID_SCAFFOLD_Super-Scaffold_962|quiver|pilon	2222043	.	C	T	48.77	LowQual	AC=1;AF=0.500;AN=2;BaseQRankSum=2.080;ClippingRankSum=-0.598;DP=32;FS=8.939;MLEAC=1;MLEAF=0.500;MQ=45.00;MQRankSum=-2.422;QD=1.52;ReadPosRankSum=2.991;SOR=3.003	GT:AD:DP:GQ:PL	0/1:28,4:32:77:77,0,888
HYBRID_SCAFFOLD_Super-Scaffold_962|quiver|pilon	2222146	.	C	A	34.77	LowQD;LowQual	AC=1;AF=0.500;AN=2;BaseQRankSum=0.175;ClippingRankSum=0.262;DP=24;FS=6.214;MLEAC=1;MLEAF=0.500;MQ=51.44;MQRankSum=-2.357;QD=1.45;ReadPosRankSum=-2.095;SOR=2.670	GT:AD:DP:GQ:PL	0/1:21,3:24:63:63,0,1479
HYBRID_SCAFFOLD_Super-Scaffold_962|quiver|pilon	2223097	.	CGT	C	159.73	LowQD	AC=1;AF=0.500;AN=2;BaseQRankSum=0.173;ClippingRankSum=-0.445;DP=114;FS=5.664;MLEAC=1;MLEAF=0.500;MQ=59.92;MQRankSum=1.409;QD=1.40;ReadPosRankSum=1.264;SOR=0.166	GT:AD:DP:GQ:PL	0/1:61,18:79:99:197,0,1702
HYBRID_SCAFFOLD_Super-Scaffold_962|quiver|pilon	2245189	.	A	G	64.77	PASS	AC=1;AF=0.500;AN=2;BaseQRankSum=0.740;ClippingRankSum=-2.589;DP=13;FS=2.932;MLEAC=1;MLEAF=0.500;MQ=39.72;MQRankSum=0.925;QD=4.98;ReadPosRankSum=0.000;SOR=1.828	GT:AD:DP:GQ:PL	0/1:9,3:12:93:93,0,297
HYBRID_SCAFFOLD_Super-Scaffold_962|quiver|pilon	2245287	.	T	A	39.77	LowQual	AC=1;AF=0.500;AN=2;BaseQRankSum=1.457;ClippingRankSum=-1.357;DP=21;FS=13.757;MLEAC=1;MLEAF=0.500;MQ=46.44;MQRankSum=-0.854;QD=1.89;ReadPosRankSum=0.754;SOR=2.784	GT:AD:DP:GQ:PL	0/1:18,3:21:68:68,0,625
HYBRID_SCAFFOLD_Super-Scaffold_962|quiver|pilon	2246481	.	TGAATTCCTG	T	40.73	LowCoverage;LowQual	AC=1;AF=0.500;AN=2;BaseQRankSum=0.000;ClippingRankSum=1.026;DP=4;FS=0.000;MLEAC=1;MLEAF=0.500;MQ=37.75;MQRankSum=1.026;QD=10.18;ReadPosRankSum=0.000;SOR=2.303	GT:AD:DP:GQ:PL	0/1:2,2:4:78:78,0,228
HYBRID_SCAFFOLD_Super-Scaffold_962|quiver|pilon	2247928	.	G	T	181.77	PASS	AC=1;AF=0.500;AN=2;BaseQRankSum=0.373;ClippingRankSum=0.648;DP=35;FS=13.256;MLEAC=1;MLEAF=0.500;MQ=37.57;MQRankSum=0.216;QD=5.19;ReadPosRankSum=2.416;SOR=2.813	GT:AD:DP:GQ:PL	0/1:27,8:35:99:210,0,707
HYBRID_SCAFFOLD_Super-Scaffold_962|quiver|pilon	2247983	.	C	T	126.77	PASS	AC=1;AF=0.500;AN=2;BaseQRankSum=1.001;ClippingRankSum=0.685;DP=17;FS=0.000;MLEAC=1;MLEAF=0.500;MQ=37.20;MQRankSum=0.264;QD=7.46;ReadPosRankSum=1.845;SOR=1.302	GT:AD:DP:GQ:PL	0/1:12,5:17:99:155,0,353
HYBRID_SCAFFOLD_Super-Scaffold_962|quiver|pilon	2248008	.	C	T	176.77	PASS	AC=1;AF=0.500;AN=2;BaseQRankSum=2.001;ClippingRankSum=-0.710;DP=14;FS=0.000;MLEAC=1;MLEAF=0.500;MQ=34.84;MQRankSum=1.097;QD=12.63;ReadPosRankSum=-0.065;SOR=1.402	GT:AD:DP:GQ:PL	0/1:8,6:14:99:205,0,235
HYBRID_SCAFFOLD_Super-Scaffold_962|quiver|pilon	2248055	.	C	CT	31.73	LowQual	AC=1;AF=0.500;AN=2;BaseQRankSum=0.322;ClippingRankSum=0.322;DP=8;FS=0.000;MLEAC=1;MLEAF=0.500;MQ=34.95;MQRankSum=0.684;QD=3.97;ReadPosRankSum=0.322;SOR=0.368	GT:AD:DP:GQ:PL	0/1:5,3:8:69:69,0,132
HYBRID_SCAFFOLD_Super-Scaffold_962|quiver|pilon	2248506	.	G	A	45.77	LowQual	AC=1;AF=0.500;AN=2;BaseQRankSum=1.557;ClippingRankSum=0.467;DP=15;FS=0.000;MLEAC=1;MLEAF=0.500;MQ=33.25;MQRankSum=-0.311;QD=3.05;ReadPosRankSum=0.311;SOR=1.426	GT:AD:DP:GQ:PL	0/1:11,3:14:74:74,0,335
HYBRID_SCAFFOLD_Super-Scaffold_962|quiver|pilon	2248620	.	C	T	65.77	PASS	AC=1;AF=0.500;AN=2;BaseQRankSum=1.754;ClippingRankSum=-0.550;DP=7;FS=3.680;MLEAC=1;MLEAF=0.500;MQ=34.73;MQRankSum=-0.550;QD=9.40;ReadPosRankSum=1.300;SOR=2.833	GT:AD:DP:GQ:PL	0/1:4,3:7:94:94,0,119
HYBRID_SCAFFOLD_Super-Scaffold_962|quiver|pilon	2278981	.	A	AT	123.27	PASS	AC=2;AF=1.00;AN=2;BaseQRankSum=0.751;ClippingRankSum=-0.751;DP=14;FS=0.000;MLEAC=2;MLEAF=1.00;MQ=60.00;MQRankSum=-0.751;QD=8.80;ReadPosRankSum=-0.751;SOR=1.609	GT:AD:DP:GQ:PL	1/1:1,8:9:1:158,1,0
HYBRID_SCAFFOLD_Super-Scaffold_967|quiver|pilon	3978	.	C	G	128.77	PASS	AC=1;AF=0.500;AN=2;BaseQRankSum=-0.731;ClippingRankSum=0.731;DP=8;FS=6.990;MLEAC=1;MLEAF=0.500;MQ=47.31;MQRankSum=0.731;QD=16.10;ReadPosRankSum=0.731;SOR=3.229	GT:AD:DP:GQ:PL	0/1:1,4:5:29:157,0,29
HYBRID_SCAFFOLD_Super-Scaffold_967|quiver|pilon	38088	.	GA	G	30.90	LowQual	AC=1;AF=0.500;AN=2;BaseQRankSum=0.727;ClippingRankSum=0.727;DP=7;FS=0.000;MLEAC=1;MLEAF=0.500;MQ=60.00;MQRankSum=0.727;QD=4.41;ReadPosRankSum=0.727;SOR=0.916	GT:AD:DP:GQ:PL	0/1:1,3:4:14:68,0,14
HYBRID_SCAFFOLD_Super-Scaffold_967|quiver|pilon	51297	.	GGA	G	34.74	LowQual	AC=1;AF=0.500;AN=2;BaseQRankSum=0.550;ClippingRankSum=1.300;DP=13;FS=8.451;MLEAC=1;MLEAF=0.500;MQ=55.43;MQRankSum=0.937;QD=2.67;ReadPosRankSum=-0.550;SOR=3.236	GT:AD:DP:GQ:PL	0/1:3,4:7:26:72,0,26
HYBRID_SCAFFOLD_Super-Scaffold_967|quiver|pilon	65492	.	GCA	G	55.73	LowQD	AC=1;AF=0.500;AN=2;BaseQRankSum=0.390;ClippingRankSum=0.501;DP=52;FS=0.000;MLEAC=1;MLEAF=0.500;MQ=59.27;MQRankSum=-0.501;QD=1.07;ReadPosRankSum=0.000;SOR=0.929	GT:AD:DP:GQ:PL	0/1:25,7:32:93:93,0,692
HYBRID_SCAFFOLD_Super-Scaffold_967|quiver|pilon	98104	.	G	T	58.77	PASS	AC=1;AF=0.500;AN=2;BaseQRankSum=0.404;ClippingRankSum=-0.404;DP=16;FS=2.933;MLEAC=1;MLEAF=0.500;MQ=42.00;MQRankSum=-2.556;QD=3.67;ReadPosRankSum=1.614;SOR=2.093	GT:AD:DP:GQ:PL	0/1:13,3:16:87:87,0,698
HYBRID_SCAFFOLD_Super-Scaffold_967|quiver|pilon	98110	.	C	A	58.77	PASS	AC=1;AF=0.500;AN=2;BaseQRankSum=-1.557;ClippingRankSum=-0.778;DP=14;FS=5.880;MLEAC=1;MLEAF=0.500;MQ=39.59;MQRankSum=-2.491;QD=4.20;ReadPosRankSum=1.246;SOR=2.546	GT:AD:DP:GQ:PL	0/1:11,3:14:87:87,0,698
HYBRID_SCAFFOLD_Super-Scaffold_967|quiver|pilon	98166	.	T	C	43.77	LowQual;SnpCluster	AC=1;AF=0.500;AN=2;BaseQRankSum=1.357;ClippingRankSum=-0.553;DP=21;FS=6.690;MLEAC=1;MLEAF=0.500;MQ=38.32;MQRankSum=-2.462;QD=2.08;ReadPosRankSum=1.960;SOR=2.814	GT:AD:DP:GQ:PL	0/1:18,3:21:72:72,0,877
HYBRID_SCAFFOLD_Super-Scaffold_967|quiver|pilon	98169	.	G	A	40.77	LowQual;SnpCluster	AC=1;AF=0.500;AN=2;BaseQRankSum=0.529;ClippingRankSum=0.423;DP=20;FS=6.767;MLEAC=1;MLEAF=0.500;MQ=38.24;MQRankSum=-2.435;QD=2.04;ReadPosRankSum=1.376;SOR=2.805	GT:AD:DP:GQ:PL	0/1:17,3:20:69:69,0,915
HYBRID_SCAFFOLD_Super-Scaffold_967|quiver|pilon	98173	.	A	G	40.77	LowQual;SnpCluster	AC=1;AF=0.500;AN=2;BaseQRankSum=-0.191;ClippingRankSum=-0.765;DP=22;FS=6.560;MLEAC=1;MLEAF=0.500;MQ=38.40;MQRankSum=-2.583;QD=1.85;ReadPosRankSum=1.244;SOR=2.823	GT:AD:DP:GQ:PL	0/1:19,3:22:69:69,0,914
HYBRID_SCAFFOLD_Super-Scaffold_967|quiver|pilon	136120	.	T	TA	76	LowCoverage	AC=2;AF=1.00;AN=2;DP=4;FS=0.000;MLEAC=2;MLEAF=1.00;MQ=60.00;QD=19.00;SOR=0.693	GT:AD:DP:GQ:PL	1/1:0,4:4:12:113,12,0
HYBRID_SCAFFOLD_Super-Scaffold_967|quiver|pilon	154550	.	ATG	A	63.73	LowQD	AC=1;AF=0.500;AN=2;BaseQRankSum=0.225;ClippingRankSum=0.075;DP=46;FS=0.000;MLEAC=1;MLEAF=0.500;MQ=59.33;MQRankSum=0.275;QD=1.39;ReadPosRankSum=1.265;SOR=0.622	GT:AD:DP:GQ:PL	0/1:25,8:33:99:101,0,672
HYBRID_SCAFFOLD_Super-Scaffold_967|quiver|pilon	236049	.	G	GTCTT	96.37	PASS	AC=2;AF=1.00;AN=2;DP=14;FS=0.000;MLEAC=2;MLEAF=1.00;MQ=56.32;QD=6.88;SOR=1.179	GT:AD:DP:GQ:PL	1/1:0,3:3:8:133,8,0
HYBRID_SCAFFOLD_Super-Scaffold_967|quiver|pilon	238849	.	A	AC	114.87	PASS	AC=2;AF=1.00;AN=2;DP=6;FS=0.000;MLEAC=2;MLEAF=1.00;MQ=60.00;QD=19.14;SOR=1.022	GT:AD:DP:GQ:PL	1/1:0,5:5:15:152,15,0
HYBRID_SCAFFOLD_Super-Scaffold_967|quiver|pilon	272078	.	TCTCCTTCTCCTCCTCCTCCTCCTC	T	81.87	PASS	AC=2;AF=1.00;AN=2;DP=14;FS=0.000;MLEAC=2;MLEAF=1.00;MQ=58.80;QD=5.85;SOR=1.609	GT:AD:DP:GQ:PL	1/1:0,4:4:15:119,15,0
HYBRID_SCAFFOLD_Super-Scaffold_967|quiver|pilon	282740	.	C	CA	47.25	LowQual	AC=2;AF=1.00;AN=2;DP=6;FS=0.000;MLEAC=2;MLEAF=1.00;MQ=56.50;QD=7.87;SOR=1.179	GT:AD:DP:GQ:PL	1/1:0,3:3:9:84,9,0
HYBRID_SCAFFOLD_Super-Scaffold_967|quiver|pilon	304791	.	TCA	T	37.84	LowQual	AC=1;AF=0.500;AN=2;BaseQRankSum=0.727;ClippingRankSum=-0.727;DP=9;FS=6.021;MLEAC=1;MLEAF=0.500;MQ=57.83;MQRankSum=0.727;QD=4.20;SOR=2.788	GT:AD:DP:GQ:PL	0/1:1,3:4:16:75,0,16
HYBRID_SCAFFOLD_Super-Scaffold_967|quiver|pilon	420469	.	GAC	G	39.73	LowQD;LowQual	AC=1;AF=0.500;AN=2;BaseQRankSum=-0.650;ClippingRankSum=-0.550;DP=27;FS=5.651;MLEAC=1;MLEAF=0.500;MQ=60.00;MQRankSum=0.650;QD=1.47;ReadPosRankSum=0.061;SOR=0.090	GT:AD:DP:GQ:PL	0/1:15,4:19:77:77,0,439
HYBRID_SCAFFOLD_Super-Scaffold_967|quiver|pilon	496473	.	T	TTTTTG	210.73	PASS	AC=1;AF=0.500;AN=2;BaseQRankSum=0.742;ClippingRankSum=0.742;DP=19;FS=5.441;MLEAC=1;MLEAF=0.500;MQ=60.00;MQRankSum=-0.742;QD=11.09;ReadPosRankSum=-0.742;SOR=2.225	GT:AD:DP:GQ:PL	0/1:1,6:7:44:248,0,44
HYBRID_SCAFFOLD_Super-Scaffold_967|quiver|pilon	519312	.	T	TTG	249.74	PASS	AC=1;AF=0.500;AN=2;BaseQRankSum=0.142;ClippingRankSum=-0.803;DP=25;FS=2.086;MLEAC=1;MLEAF=0.500;MQ=57.06;MQRankSum=0.142;QD=9.99;ReadPosRankSum=-0.047;SOR=0.330	GT:AD:DP:GQ:PL	0/1:4,16:20:28:287,0,28
HYBRID_SCAFFOLD_Super-Scaffold_967|quiver|pilon	528491	.	G	GTTA	47.70	LowCoverage;LowQual	AC=2;AF=1.00;AN=2;DP=4;FS=0.000;MLEAC=2;MLEAF=1.00;MQ=60.00;QD=11.93;SOR=2.303	GT:AD:DP:GQ:PL	1/1:0,2:2:6:84,6,0
HYBRID_SCAFFOLD_Super-Scaffold_967|quiver|pilon	570464	.	GGA	G	75.73	PASS	AC=1;AF=0.500;AN=2;BaseQRankSum=-0.597;ClippingRankSum=0.597;DP=20;FS=9.622;MLEAC=1;MLEAF=0.500;MQ=56.33;MQRankSum=-0.278;QD=3.79;ReadPosRankSum=-0.597;SOR=0.016	GT:AD:DP:GQ:PL	0/1:7,4:11:99:113,0,213
HYBRID_SCAFFOLD_Super-Scaffold_967|quiver|pilon	595736	.	CTGTG	C	42.73	LowQual	AC=1;AF=0.500;AN=2;BaseQRankSum=0.978;ClippingRankSum=0.000;DP=15;FS=3.090;MLEAC=1;MLEAF=0.500;MQ=55.38;MQRankSum=0.566;QD=2.85;ReadPosRankSum=2.262;SOR=2.093	GT:AD:DP:GQ:PL	0/1:8,3:11:80:80,0,282
HYBRID_SCAFFOLD_Super-Scaffold_967|quiver|pilon	595798	.	A	G	48.77	LowQual	AC=1;AF=0.500;AN=2;BaseQRankSum=-0.573;ClippingRankSum=-0.248;DP=9;FS=13.222;MLEAC=1;MLEAF=0.500;MQ=54.16;MQRankSum=-2.054;QD=5.42;ReadPosRankSum=-2.054;SOR=2.780	GT:AD:DP:GQ:PL	0/1:6,3:9:77:77,0,213
HYBRID_SCAFFOLD_Super-Scaffold_967|quiver|pilon	640008	.	GCA	G	41.73	LowQual	AC=1;AF=0.500;AN=2;BaseQRankSum=1.768;ClippingRankSum=0.071;DP=21;FS=6.113;MLEAC=1;MLEAF=0.500;MQ=60.00;MQRankSum=-1.202;QD=1.99;ReadPosRankSum=0.212;SOR=1.447	GT:AD:DP:GQ:PL	0/1:10,4:14:79:79,0,248
HYBRID_SCAFFOLD_Super-Scaffold_967|quiver|pilon	741661	.	CTA	C	164.73	PASS	AC=1;AF=0.500;AN=2;BaseQRankSum=-0.903;ClippingRankSum=-0.204;DP=47;FS=0.000;MLEAC=1;MLEAF=0.500;MQ=60.00;MQRankSum=2.418;QD=3.50;ReadPosRankSum=0.031;SOR=0.784	GT:AD:DP:GQ:PL	0/1:17,8:25:99:202,0,506
HYBRID_SCAFFOLD_Super-Scaffold_967|quiver|pilon	741797	.	CCA	C	99.73	LowQD	AC=1;AF=0.500;AN=2;BaseQRankSum=-0.861;ClippingRankSum=-0.088;DP=93;FS=0.000;MLEAC=1;MLEAF=0.500;MQ=58.50;MQRankSum=-0.265;QD=1.07;ReadPosRankSum=0.343;SOR=0.565	GT:AD:DP:GQ:PL	0/1:56,12:68:99:137,0,1518
HYBRID_SCAFFOLD_Super-Scaffold_967|quiver|pilon	765739	.	T	TCAA	625.73	PASS	AC=2;AF=1.00;AN=2;DP=34;FS=0.000;MLEAC=2;MLEAF=1.00;MQ=60.00;QD=18.40;SOR=1.244	GT:AD:DP:GQ:PL	1/1:0,16:16:47:663,47,0
HYBRID_SCAFFOLD_Super-Scaffold_967|quiver|pilon	771731	.	GAC	G	58.73	PASS	AC=1;AF=0.500;AN=2;BaseQRankSum=0.597;ClippingRankSum=0.278;DP=12;FS=0.000;MLEAC=1;MLEAF=0.500;MQ=60.00;MQRankSum=0.000;QD=4.89;ReadPosRankSum=0.678;SOR=1.270	GT:AD:DP:GQ:PL	0/1:7,4:11:96:96,0,189
HYBRID_SCAFFOLD_Super-Scaffold_967|quiver|pilon	778963	.	CGT	C	123.73	PASS	AC=1;AF=0.500;AN=2;BaseQRankSum=0.489;ClippingRankSum=0.231;DP=40;FS=1.596;MLEAC=1;MLEAF=0.500;MQ=59.16;MQRankSum=1.054;QD=3.09;ReadPosRankSum=-1.135;SOR=1.115	GT:AD:DP:GQ:PL	0/1:18,9:27:99:161,0,416
HYBRID_SCAFFOLD_Super-Scaffold_967|quiver|pilon	788365	.	GA	G	57.25	LowCoverage	AC=2;AF=1.00;AN=2;DP=3;FS=0.000;MLEAC=2;MLEAF=1.00;MQ=60.00;QD=19.08;SOR=2.833	GT:AD:DP:GQ:PL	1/1:0,3:3:9:94,9,0
HYBRID_SCAFFOLD_Super-Scaffold_967|quiver|pilon	799488	.	CCA	C	47.73	LowQual	AC=1;AF=0.500;AN=2;BaseQRankSum=1.202;ClippingRankSum=-0.919;DP=21;FS=0.000;MLEAC=1;MLEAF=0.500;MQ=58.75;MQRankSum=1.061;QD=2.27;ReadPosRankSum=-0.778;SOR=0.693	GT:AD:DP:GQ:PL	0/1:10,4:14:85:85,0,273
HYBRID_SCAFFOLD_Super-Scaffold_967|quiver|pilon	829540	.	GTTC	G	109.87	PASS	AC=2;AF=1.00;AN=2;DP=19;FS=0.000;MLEAC=2;MLEAF=1.00;MQ=54.61;QD=5.78;SOR=1.022	GT:AD:DP:GQ:PL	1/1:0,5:5:15:147,15,0
HYBRID_SCAFFOLD_Super-Scaffold_967|quiver|pilon	927314	.	A	AG	54.25	PASS	AC=2;AF=1.00;AN=2;DP=5;FS=0.000;MLEAC=2;MLEAF=1.00;MQ=60.00;QD=10.85;SOR=2.833	GT:AD:DP:GQ:PL	1/1:0,3:3:9:91,9,0
HYBRID_SCAFFOLD_Super-Scaffold_967|quiver|pilon	956960	.	AACAC	A	54.73	LowQD	AC=1;AF=0.500;AN=2;BaseQRankSum=-0.694;ClippingRankSum=-0.139;DP=41;FS=4.713;MLEAC=1;MLEAF=0.500;MQ=58.22;MQRankSum=0.972;QD=1.33;ReadPosRankSum=-1.528;SOR=1.981	GT:AD:DP:GQ:PL	0/1:14,5:19:92:92,0,466
HYBRID_SCAFFOLD_Super-Scaffold_967|quiver|pilon	976436	.	T	TC	49.25	LowCoverage;LowQual	AC=2;AF=1.00;AN=2;DP=3;FS=0.000;MLEAC=2;MLEAF=1.00;MQ=60.00;QD=16.42;SOR=2.833	GT:AD:DP:GQ:PL	1/1:0,3:3:9:86,9,0
HYBRID_SCAFFOLD_Super-Scaffold_967|quiver|pilon	1000191	.	A	AC	47.25	LowCoverage;LowQual	AC=2;AF=1.00;AN=2;DP=3;FS=0.000;MLEAC=2;MLEAF=1.00;MQ=63.51;QD=15.75;SOR=2.833	GT:AD:DP:GQ:PL	1/1:0,3:3:9:84,9,0
HYBRID_SCAFFOLD_Super-Scaffold_973|quiver|pilon	10865	.	T	TC	58.25	PASS	AC=2;AF=1.00;AN=2;DP=6;FS=0.000;MLEAC=2;MLEAF=1.00;MQ=60.00;QD=9.71;SOR=2.833	GT:AD:DP:GQ:PL	1/1:0,3:3:9:95,9,0
HYBRID_SCAFFOLD_Super-Scaffold_973|quiver|pilon	31679	.	G	C	68.77	PASS	AC=1;AF=0.500;AN=2;BaseQRankSum=1.665;ClippingRankSum=0.658;DP=26;FS=10.073;MLEAC=1;MLEAF=0.500;MQ=52.65;MQRankSum=-2.595;QD=2.64;ReadPosRankSum=1.665;SOR=3.246	GT:AD:DP:GQ:PL	0/1:20,4:24:97:97,0,653
HYBRID_SCAFFOLD_Super-Scaffold_973|quiver|pilon	31764	.	T	G	52.77	SnpCluster	AC=1;AF=0.500;AN=2;BaseQRankSum=1.793;ClippingRankSum=-0.469;DP=35;FS=19.173;MLEAC=1;MLEAF=0.500;MQ=57.23;MQRankSum=-3.227;QD=1.51;ReadPosRankSum=0.965;SOR=3.226	GT:AD:DP:GQ:PL	0/1:29,4:33:81:81,0,1206
HYBRID_SCAFFOLD_Super-Scaffold_973|quiver|pilon	31769	.	G	A	40.77	LowQD;LowQual;SnpCluster	AC=1;AF=0.500;AN=2;BaseQRankSum=1.590;ClippingRankSum=-0.465;DP=38;FS=19.655;MLEAC=1;MLEAF=0.500;MQ=57.89;MQRankSum=-3.253;QD=1.07;ReadPosRankSum=1.345;SOR=3.225	GT:AD:DP:GQ:PL	0/1:33,4:37:69:69,0,1374
HYBRID_SCAFFOLD_Super-Scaffold_973|quiver|pilon	31773	.	G	T	40.77	LowQD;LowQual;SnpCluster	AC=1;AF=0.500;AN=2;BaseQRankSum=0.220;ClippingRankSum=-1.345;DP=38;FS=19.655;MLEAC=1;MLEAF=0.500;MQ=57.89;MQRankSum=-3.253;QD=1.07;ReadPosRankSum=1.198;SOR=3.225	GT:AD:DP:GQ:PL	0/1:33,4:37:69:69,0,1374
HYBRID_SCAFFOLD_Super-Scaffold_973|quiver|pilon	34041	.	C	T	48.77	LowQual	AC=1;AF=0.500;AN=2;BaseQRankSum=-1.975;ClippingRankSum=-0.426;DP=25;FS=5.653;MLEAC=1;MLEAF=0.500;MQ=57.30;MQRankSum=-2.517;QD=1.95;ReadPosRankSum=-0.581;SOR=1.465	GT:AD:DP:GQ:PL	0/1:20,4:24:77:77,0,822
HYBRID_SCAFFOLD_Super-Scaffold_973|quiver|pilon	34139	.	C	A	37.77	LowQual	AC=1;AF=0.500;AN=2;BaseQRankSum=-1.141;ClippingRankSum=-1.232;DP=23;FS=0.000;MLEAC=1;MLEAF=0.500;MQ=55.17;MQRankSum=-2.693;QD=1.64;ReadPosRankSum=1.415;SOR=0.941	GT:AD:DP:GQ:PL	0/1:20,3:23:66:66,0,823
HYBRID_SCAFFOLD_Super-Scaffold_973|quiver|pilon	34140	.	A	G	37.77	LowQual	AC=1;AF=0.500;AN=2;BaseQRankSum=-0.383;ClippingRankSum=0.478;DP=22;FS=0.000;MLEAC=1;MLEAF=0.500;MQ=55.76;MQRankSum=-2.679;QD=1.72;ReadPosRankSum=1.148;SOR=1.051	GT:AD:DP:GQ:PL	0/1:19,3:22:66:66,0,823
HYBRID_SCAFFOLD_Super-Scaffold_973|quiver|pilon	43275	.	C	A	43.77	LowQual	AC=1;AF=0.500;AN=2;BaseQRankSum=0.720;ClippingRankSum=0.720;DP=6;FS=3.310;MLEAC=1;MLEAF=0.500;MQ=28.31;MQRankSum=0.720;QD=7.29;ReadPosRankSum=1.380;SOR=2.303	GT:AD:DP:GQ:PL	0/1:4,2:6:72:72,0,188
HYBRID_SCAFFOLD_Super-Scaffold_973|quiver|pilon	43289	.	A	G	46.77	LowQual	AC=1;AF=0.500;AN=2;BaseQRankSum=-0.358;ClippingRankSum=-0.358;DP=5;FS=3.979;MLEAC=1;MLEAF=0.500;MQ=27.96;MQRankSum=0.358;QD=9.35;ReadPosRankSum=0.358;SOR=2.245	GT:AD:DP:GQ:PL	0/1:3,2:5:75:75,0,156
HYBRID_SCAFFOLD_Super-Scaffold_973|quiver|pilon	73325	.	AGT	A	171.73	PASS	AC=1;AF=0.500;AN=2;BaseQRankSum=0.204;ClippingRankSum=1.216;DP=78;FS=0.000;MLEAC=1;MLEAF=0.500;MQ=60.00;MQRankSum=0.185;QD=2.20;ReadPosRankSum=1.275;SOR=0.485	GT:AD:DP:GQ:PL	0/1:48,13:61:99:209,0,1397
HYBRID_SCAFFOLD_Super-Scaffold_973|quiver|pilon	119911	.	TTG	T	66.73	PASS	AC=1;AF=0.500;AN=2;BaseQRankSum=1.133;ClippingRankSum=-1.699;DP=32;FS=8.129;MLEAC=1;MLEAF=0.500;MQ=60.34;MQRankSum=-0.680;QD=2.09;ReadPosRankSum=-1.020;SOR=1.893	GT:AD:DP:GQ:PL	0/1:11,5:16:99:104,0,274
HYBRID_SCAFFOLD_Super-Scaffold_973|quiver|pilon	144889	.	GGAGA	G	90.25	PASS	AC=2;AF=1.00;AN=2;DP=5;FS=0.000;MLEAC=2;MLEAF=1.00;MQ=60.00;QD=18.05;SOR=2.833	GT:AD:DP:GQ:PL	1/1:0,3:3:9:127,9,0
HYBRID_SCAFFOLD_Super-Scaffold_973|quiver|pilon	265703	.	G	GAGAA	280.73	PASS	AC=1;AF=0.500;AN=2;BaseQRankSum=-0.322;ClippingRankSum=1.182;DP=21;FS=2.881;MLEAC=1;MLEAF=0.500;MQ=57.63;MQRankSum=0.107;QD=13.37;ReadPosRankSum=-2.256;SOR=0.197	GT:AD:DP:GQ:PL	0/1:2,10:12:34:318,0,34
HYBRID_SCAFFOLD_Super-Scaffold_973|quiver|pilon	268687	.	GCA	G	102.73	PASS	AC=1;AF=0.500;AN=2;BaseQRankSum=-1.503;ClippingRankSum=-1.850;DP=38;FS=4.075;MLEAC=1;MLEAF=0.500;MQ=59.76;MQRankSum=-0.462;QD=2.70;ReadPosRankSum=-0.835;SOR=1.574	GT:AD:DP:GQ:PL	0/1:19,7:26:99:140,0,526
HYBRID_SCAFFOLD_Super-Scaffold_973|quiver|pilon	273004	.	GGA	G	43.73	LowQual	AC=1;AF=0.500;AN=2;BaseQRankSum=-0.910;ClippingRankSum=-0.667;DP=21;FS=0.000;MLEAC=1;MLEAF=0.500;MQ=59.95;MQRankSum=0.303;QD=2.08;ReadPosRankSum=1.516;SOR=0.260	GT:AD:DP:GQ:PL	0/1:12,4:16:81:81,0,373
HYBRID_SCAFFOLD_Super-Scaffold_973|quiver|pilon	281185	.	ATG	A	78.73	PASS	AC=1;AF=0.500;AN=2;BaseQRankSum=0.163;ClippingRankSum=0.705;DP=22;FS=5.129;MLEAC=1;MLEAF=0.500;MQ=59.62;MQRankSum=0.922;QD=3.58;ReadPosRankSum=0.271;SOR=2.303	GT:AD:DP:GQ:PL	0/1:10,6:16:99:116,0,250
HYBRID_SCAFFOLD_Super-Scaffold_973|quiver|pilon	296301	.	A	AG	77	PASS	AC=2;AF=1.00;AN=2;DP=5;FS=0.000;MLEAC=2;MLEAF=1.00;MQ=60.00;QD=15.40;SOR=3.258	GT:AD:DP:GQ:PL	1/1:0,4:4:12:114,12,0
HYBRID_SCAFFOLD_Super-Scaffold_981|quiver|pilon	75350	.	CCT	C	32.73	LowQual	AC=1;AF=0.500;AN=2;BaseQRankSum=-0.573;ClippingRankSum=-0.573;DP=13;FS=0.000;MLEAC=1;MLEAF=0.500;MQ=59.85;MQRankSum=-0.248;QD=2.52;ReadPosRankSum=0.248;SOR=0.593	GT:AD:DP:GQ:PL	0/1:6,3:9:70:70,0,165
HYBRID_SCAFFOLD_Super-Scaffold_981|quiver|pilon	102305	.	GGT	G	32.73	LowQD;LowQual	AC=1;AF=0.500;AN=2;BaseQRankSum=-0.039;ClippingRankSum=0.271;DP=38;FS=2.114;MLEAC=1;MLEAF=0.500;MQ=60.00;MQRankSum=-0.426;QD=0.86;ReadPosRankSum=-1.095;SOR=0.283	GT:AD:DP:GQ:PL	0/1:20,4:24:70:70,0,615
HYBRID_SCAFFOLD_Super-Scaffold_981|quiver|pilon	104179	.	T	TG	47.25	LowQual	AC=2;AF=1.00;AN=2;DP=7;FS=0.000;MLEAC=2;MLEAF=1.00;MQ=60.00;QD=6.75;SOR=1.179	GT:AD:DP:GQ:PL	1/1:0,3:3:9:84,9,0
HYBRID_SCAFFOLD_Super-Scaffold_981|quiver|pilon	260455	.	G	GAGGAAGA	284.74	PASS	AC=2;AF=1.00;AN=2;DP=13;FS=0.000;MLEAC=2;MLEAF=1.00;MQ=57.63;QD=21.90;SOR=3.056	GT:AD:DP:GQ:PL	1/1:0,9:9:27:322,27,0
HYBRID_SCAFFOLD_Super-Scaffold_981|quiver|pilon	391014	.	AAC	A	74.73	PASS	AC=1;AF=0.500;AN=2;BaseQRankSum=-0.789;ClippingRankSum=-1.676;DP=27;FS=0.000;MLEAC=1;MLEAF=0.500;MQ=60.00;MQRankSum=-0.887;QD=2.77;ReadPosRankSum=1.971;SOR=0.934	GT:AD:DP:GQ:PL	0/1:13,5:18:99:112,0,368
HYBRID_SCAFFOLD_Super-Scaffold_981|quiver|pilon	392531	.	TTC	T	30.73	LowQD;LowQual	AC=1;AF=0.500;AN=2;BaseQRankSum=-1.498;ClippingRankSum=0.011;DP=84;FS=1.555;MLEAC=1;MLEAF=0.500;MQ=59.44;MQRankSum=-1.433;QD=0.37;ReadPosRankSum=-1.236;SOR=1.003	GT:AD:DP:GQ:PL	0/1:56,10:66:68:68,0,1768
HYBRID_SCAFFOLD_Super-Scaffold_981|quiver|pilon	401450	.	TGA	T	54.37	PASS	AC=1;AF=0.500;AN=2;BaseQRankSum=0.937;ClippingRankSum=0.550;DP=19;FS=0.000;MLEAC=1;MLEAF=0.500;MQ=54.07;MQRankSum=0.550;QD=2.86;ReadPosRankSum=0.550;SOR=0.941	GT:AD:DP:GQ:PL	0/1:3,4:7:8:91,0,8
HYBRID_SCAFFOLD_Super-Scaffold_981|quiver|pilon	531622	.	GCA	G	79.73	PASS	AC=1;AF=0.500;AN=2;BaseQRankSum=-0.053;ClippingRankSum=1.273;DP=41;FS=1.895;MLEAC=1;MLEAF=0.500;MQ=58.97;MQRankSum=-1.379;QD=1.94;ReadPosRankSum=0.159;SOR=0.262	GT:AD:DP:GQ:PL	0/1:21,7:28:99:117,0,557
HYBRID_SCAFFOLD_Super-Scaffold_981|quiver|pilon	585711	.	GGT	G	48.73	LowQD;LowQual	AC=1;AF=0.500;AN=2;BaseQRankSum=0.985;ClippingRankSum=-1.729;DP=45;FS=1.876;MLEAC=1;MLEAF=0.500;MQ=59.63;MQRankSum=0.284;QD=1.08;ReadPosRankSum=-0.169;SOR=1.112	GT:AD:DP:GQ:PL	0/1:29,6:35:86:86,0,760
HYBRID_SCAFFOLD_Super-Scaffold_981|quiver|pilon	621044	.	A	T	86.77	PASS	AC=1;AF=0.500;AN=2;BaseQRankSum=0.375;ClippingRankSum=-0.225;DP=31;FS=7.334;MLEAC=1;MLEAF=0.500;MQ=56.03;MQRankSum=-3.775;QD=2.80;ReadPosRankSum=0.975;SOR=2.289	GT:AD:DP:GQ:PL	0/1:25,6:31:99:115,0,805
HYBRID_SCAFFOLD_Super-Scaffold_981|quiver|pilon	621066	.	G	C	168.77	PASS	AC=1;AF=0.500;AN=2;BaseQRankSum=0.239;ClippingRankSum=-1.089;DP=27;FS=4.383;MLEAC=1;MLEAF=0.500;MQ=53.63;MQRankSum=-4.062;QD=6.25;ReadPosRankSum=1.142;SOR=1.954	GT:AD:DP:GQ:PL	0/1:19,8:27:99:197,0,667
HYBRID_SCAFFOLD_Super-Scaffold_981|quiver|pilon	621080	.	G	C	256.77	PASS	AC=1;AF=0.500;AN=2;BaseQRankSum=-0.146;ClippingRankSum=1.602;DP=25;FS=6.879;MLEAC=1;MLEAF=0.500;MQ=53.09;MQRankSum=-3.990;QD=10.27;ReadPosRankSum=-2.126;SOR=2.247	GT:AD:DP:GQ:PL	0/1:17,8:25:99:285,0,1041
HYBRID_SCAFFOLD_Super-Scaffold_981|quiver|pilon	621086	.	C	A	259.77	PASS	AC=1;AF=0.500;AN=2;BaseQRankSum=-0.582;ClippingRankSum=1.317;DP=24;FS=7.228;MLEAC=1;MLEAF=0.500;MQ=52.78;MQRankSum=-3.950;QD=10.82;ReadPosRankSum=-2.480;SOR=2.419	GT:AD:DP:GQ:PL	0/1:16,8:24:99:288,0,1006
HYBRID_SCAFFOLD_Super-Scaffold_981|quiver|pilon	621226	.	C	T	91.77	PASS	AC=1;AF=0.500;AN=2;BaseQRankSum=-0.195;ClippingRankSum=-0.846;DP=26;FS=9.161;MLEAC=1;MLEAF=0.500;MQ=54.78;MQRankSum=-3.058;QD=3.53;ReadPosRankSum=-0.586;SOR=3.442	GT:AD:DP:GQ:PL	0/1:21,5:26:99:120,0,716
HYBRID_SCAFFOLD_Super-Scaffold_981|quiver|pilon	676717	.	C	G	244.77	PASS	AC=1;AF=0.500;AN=2;BaseQRankSum=-0.159;ClippingRankSum=-0.584;DP=23;FS=7.054;MLEAC=1;MLEAF=0.500;MQ=48.26;MQRankSum=2.071;QD=10.64;ReadPosRankSum=-0.053;SOR=2.985	GT:AD:DP:GQ:PL	0/1:4,14:18:62:273,0,62
HYBRID_SCAFFOLD_Super-Scaffold_981|quiver|pilon	699788	.	T	TC	55.25	LowCoverage	AC=2;AF=1.00;AN=2;DP=3;FS=0.000;MLEAC=2;MLEAF=1.00;MQ=60.00;QD=18.42;SOR=1.179	GT:AD:DP:GQ:PL	1/1:0,3:3:9:92,9,0
HYBRID_SCAFFOLD_Super-Scaffold_981|quiver|pilon	716777	.	C	CT	42.25	LowQual	AC=2;AF=1.00;AN=2;DP=7;FS=0.000;MLEAC=2;MLEAF=1.00;MQ=60.00;QD=6.04;SOR=1.179	GT:AD:DP:GQ:PL	1/1:0,3:3:9:79,9,0
HYBRID_SCAFFOLD_Super-Scaffold_981|quiver|pilon	744500	.	G	GAGGA	293.76	PASS	AC=2;AF=1.00;AN=2;DP=30;FS=0.000;MLEAC=2;MLEAF=1.00;MQ=57.38;QD=9.79;SOR=1.863	GT:AD:DP:GQ:PL	1/1:0,8:8:22:331,22,0
HYBRID_SCAFFOLD_Super-Scaffold_981|quiver|pilon	751373	.	ATG	A	40.73	LowQD;LowQual	AC=1;AF=0.500;AN=2;BaseQRankSum=-2.389;ClippingRankSum=0.372;DP=28;FS=0.000;MLEAC=1;MLEAF=0.500;MQ=58.84;MQRankSum=-0.584;QD=1.45;ReadPosRankSum=-0.849;SOR=1.230	GT:AD:DP:GQ:PL	0/1:14,4:18:78:78,0,351
HYBRID_SCAFFOLD_Super-Scaffold_981|quiver|pilon	809617	.	AATCT	A	369.74	PASS	AC=2;AF=1.00;AN=2;DP=19;FS=0.000;MLEAC=2;MLEAF=1.00;MQ=60.00;QD=19.46;SOR=1.402	GT:AD:DP:GQ:PL	1/1:0,9:9:28:407,28,0
HYBRID_SCAFFOLD_Super-Scaffold_984|quiver|pilon	17143	.	AAC	A	42.73	LowQual	AC=1;AF=0.500;AN=2;BaseQRankSum=-0.550;ClippingRankSum=0.937;DP=11;FS=0.000;MLEAC=1;MLEAF=0.500;MQ=58.47;MQRankSum=0.550;QD=3.88;ReadPosRankSum=0.550;SOR=1.022	GT:AD:DP:GQ:PL	0/1:3,4:7:55:80,0,55
HYBRID_SCAFFOLD_Super-Scaffold_984|quiver|pilon	18931	.	G	T	229.77	PASS	AC=1;AF=0.500;AN=2;BaseQRankSum=-1.123;ClippingRankSum=0.036;DP=22;FS=23.373;MLEAC=1;MLEAF=0.500;MQ=42.19;MQRankSum=-1.123;QD=10.44;ReadPosRankSum=0.978;SOR=4.398	GT:AD:DP:GQ:PL	0/1:13,8:21:99:258,0,446
HYBRID_SCAFFOLD_Super-Scaffold_984|quiver|pilon	18969	.	G	C	230.77	PASS	AC=1;AF=0.500;AN=2;BaseQRankSum=-1.504;ClippingRankSum=-1.504;DP=22;FS=0.000;MLEAC=1;MLEAF=0.500;MQ=48.15;MQRankSum=0.887;QD=10.49;ReadPosRankSum=-0.733;SOR=0.446	GT:AD:DP:GQ:PL	0/1:12,8:20:99:259,0,458
HYBRID_SCAFFOLD_Super-Scaffold_984|quiver|pilon	18987	.	C	T	319.77	PASS	AC=1;AF=0.500;AN=2;BaseQRankSum=1.610;ClippingRankSum=1.805;DP=19;FS=0.000;MLEAC=1;MLEAF=0.500;MQ=50.63;MQRankSum=1.220;QD=16.83;ReadPosRankSum=-0.634;SOR=1.112	GT:AD:DP:GQ:PL	0/1:10,7:17:99:348,0,390
HYBRID_SCAFFOLD_Super-Scaffold_984|quiver|pilon	19007	.	G	A	278.77	PASS	AC=1;AF=0.500;AN=2;BaseQRankSum=0.209;ClippingRankSum=-1.096;DP=17;FS=2.447;MLEAC=1;MLEAF=0.500;MQ=53.53;MQRankSum=0.772;QD=16.40;ReadPosRankSum=-0.340;SOR=1.609	GT:AD:DP:GQ:PL	0/1:7,8:15:99:307,0,270
HYBRID_SCAFFOLD_Super-Scaffold_984|quiver|pilon	19034	.	T	TA	165.73	PASS	AC=1;AF=0.500;AN=2;BaseQRankSum=2.281;ClippingRankSum=1.954;DP=14;FS=5.756;MLEAC=1;MLEAF=0.500;MQ=57.08;MQRankSum=-0.660;QD=11.84;ReadPosRankSum=3.016;SOR=2.266	GT:AD:DP:GQ:PL	0/1:7,6:13:99:203,0,237
HYBRID_SCAFFOLD_Super-Scaffold_984|quiver|pilon	19061	.	A	C	139.77	PASS	AC=1;AF=0.500;AN=2;BaseQRankSum=0.978;ClippingRankSum=-0.271;DP=13;FS=2.480;MLEAC=1;MLEAF=0.500;MQ=56.85;MQRankSum=-0.817;QD=10.75;ReadPosRankSum=0.000;SOR=1.981	GT:AD:DP:GQ:PL	0/1:8,5:13:99:168,0,228
HYBRID_SCAFFOLD_Super-Scaffold_984|quiver|pilon	19534	.	G	T	604.77	SnpCluster	AC=1;AF=0.500;AN=2;BaseQRankSum=-1.639;ClippingRankSum=-0.771;DP=55;FS=1.192;MLEAC=1;MLEAF=0.500;MQ=54.75;MQRankSum=-2.049;QD=11.00;ReadPosRankSum=2.507;SOR=0.479	GT:AD:DP:GQ:PL	0/1:27,17:44:99:633,0,1132
HYBRID_SCAFFOLD_Super-Scaffold_984|quiver|pilon	19537	.	T	C	604.77	SnpCluster	AC=1;AF=0.500;AN=2;BaseQRankSum=-1.277;ClippingRankSum=0.627;DP=55;FS=1.192;MLEAC=1;MLEAF=0.500;MQ=54.75;MQRankSum=-1.374;QD=11.00;ReadPosRankSum=1.735;SOR=0.479	GT:AD:DP:GQ:PL	0/1:27,17:44:99:633,0,1132
HYBRID_SCAFFOLD_Super-Scaffold_984|quiver|pilon	19542	.	C	A	598.77	SnpCluster	AC=1;AF=0.500;AN=2;BaseQRankSum=-2.470;ClippingRankSum=-1.393;DP=55;FS=1.207;MLEAC=1;MLEAF=0.500;MQ=55.07;MQRankSum=-0.082;QD=10.89;ReadPosRankSum=0.597;SOR=0.437	GT:AD:DP:GQ:PL	0/1:28,17:45:99:627,0,1282
HYBRID_SCAFFOLD_Super-Scaffold_984|quiver|pilon	19576	.	A	G	91.77	PASS	AC=1;AF=0.500;AN=2;BaseQRankSum=-0.561;ClippingRankSum=-0.989;DP=36;FS=0.000;MLEAC=1;MLEAF=0.500;MQ=57.66;MQRankSum=-2.058;QD=2.55;ReadPosRankSum=-1.737;SOR=0.693	GT:AD:DP:GQ:PL	0/1:30,4:34:99:120,0,1231
HYBRID_SCAFFOLD_Super-Scaffold_984|quiver|pilon	19619	.	A	G	92.77	PASS	AC=1;AF=0.500;AN=2;BaseQRankSum=0.906;ClippingRankSum=0.496;DP=44;FS=4.255;MLEAC=1;MLEAF=0.500;MQ=58.20;MQRankSum=-3.916;QD=2.11;ReadPosRankSum=-1.453;SOR=1.949	GT:AD:DP:GQ:PL	0/1:38,6:44:99:121,0,1259
HYBRID_SCAFFOLD_Super-Scaffold_984|quiver|pilon	19687	.	A	G	268.77	PASS	AC=1;AF=0.500;AN=2;BaseQRankSum=3.227;ClippingRankSum=-0.396;DP=35;FS=1.547;MLEAC=1;MLEAF=0.500;MQ=56.81;MQRankSum=-4.435;QD=7.68;ReadPosRankSum=1.717;SOR=1.194	GT:AD:DP:GQ:PL	0/1:26,9:35:99:297,0,985
HYBRID_SCAFFOLD_Super-Scaffold_984|quiver|pilon	19698	.	T	A	239.77	PASS	AC=1;AF=0.500;AN=2;BaseQRankSum=-0.025;ClippingRankSum=-0.382;DP=29;FS=6.945;MLEAC=1;MLEAF=0.500;MQ=56.99;MQRankSum=-3.950;QD=8.27;ReadPosRankSum=2.370;SOR=2.279	GT:AD:DP:GQ:PL	0/1:22,7:29:99:268,0,900
HYBRID_SCAFFOLD_Super-Scaffold_984|quiver|pilon	19705	.	T	C	202.77	PASS	AC=1;AF=0.500;AN=2;BaseQRankSum=1.387;ClippingRankSum=0.289;DP=26;FS=4.468;MLEAC=1;MLEAF=0.500;MQ=56.63;MQRankSum=-3.873;QD=7.80;ReadPosRankSum=1.676;SOR=2.066	GT:AD:DP:GQ:PL	0/1:19,7:26:99:231,0,861
HYBRID_SCAFFOLD_Super-Scaffold_984|quiver|pilon	19717	.	T	G	199.77	SnpCluster	AC=1;AF=0.500;AN=2;BaseQRankSum=-0.924;ClippingRankSum=-1.493;DP=24;FS=9.278;MLEAC=1;MLEAF=0.500;MQ=57.12;MQRankSum=-3.412;QD=8.32;ReadPosRankSum=2.488;SOR=3.426	GT:AD:DP:GQ:PL	0/1:19,5:24:99:228,0,903
HYBRID_SCAFFOLD_Super-Scaffold_984|quiver|pilon	19721	.	C	T	212.77	SnpCluster	AC=1;AF=0.500;AN=2;BaseQRankSum=0.655;ClippingRankSum=-1.841;DP=27;FS=12.231;MLEAC=1;MLEAF=0.500;MQ=57.45;MQRankSum=-3.464;QD=7.88;ReadPosRankSum=2.403;SOR=3.611	GT:AD:DP:GQ:PL	0/1:22,5:27:99:241,0,900
HYBRID_SCAFFOLD_Super-Scaffold_984|quiver|pilon	19722	.	A	C	254.77	SnpCluster	AC=1;AF=0.500;AN=2;BaseQRankSum=0.718;ClippingRankSum=0.031;DP=27;FS=12.231;MLEAC=1;MLEAF=0.500;MQ=57.45;MQRankSum=-3.464;QD=9.44;ReadPosRankSum=2.341;SOR=3.611	GT:AD:DP:GQ:PL	0/1:22,5:27:99:283,0,897
HYBRID_SCAFFOLD_Super-Scaffold_984|quiver|pilon	19748	.	A	T	371.77	PASS	AC=1;AF=0.500;AN=2;BaseQRankSum=-1.024;ClippingRankSum=-0.319;DP=36;FS=5.201;MLEAC=1;MLEAF=0.500;MQ=55.08;MQRankSum=-4.849;QD=10.33;ReadPosRankSum=-1.057;SOR=1.380	GT:AD:DP:GQ:PL	0/1:24,12:36:99:400,0,1114
HYBRID_SCAFFOLD_Super-Scaffold_984|quiver|pilon	19768	.	A	C	272.77	PASS	AC=1;AF=0.500;AN=2;BaseQRankSum=1.571;ClippingRankSum=0.679;DP=37;FS=0.000;MLEAC=1;MLEAF=0.500;MQ=57.60;MQRankSum=-4.091;QD=7.37;ReadPosRankSum=0.562;SOR=0.665	GT:AD:DP:GQ:PL	0/1:30,7:37:99:301,0,1417
HYBRID_SCAFFOLD_Super-Scaffold_984|quiver|pilon	19769	.	T	A	233.77	PASS	AC=1;AF=0.500;AN=2;BaseQRankSum=-0.291;ClippingRankSum=-2.540;DP=37;FS=0.000;MLEAC=1;MLEAF=0.500;MQ=57.60;MQRankSum=-4.091;QD=6.32;ReadPosRankSum=0.679;SOR=0.665	GT:AD:DP:GQ:PL	0/1:30,7:37:99:262,0,1420
HYBRID_SCAFFOLD_Super-Scaffold_984|quiver|pilon	19842	.	G	C	462.77	PASS	AC=1;AF=0.500;AN=2;BaseQRankSum=0.474;ClippingRankSum=-0.905;DP=48;FS=0.000;MLEAC=1;MLEAF=0.500;MQ=54.88;MQRankSum=-5.475;QD=9.64;ReadPosRankSum=2.156;SOR=0.619	GT:AD:DP:GQ:PL	0/1:31,17:48:99:491,0,921
HYBRID_SCAFFOLD_Super-Scaffold_984|quiver|pilon	23357	.	G	A	85.77	PASS	AC=1;AF=0.500;AN=2;BaseQRankSum=-2.485;ClippingRankSum=0.385;DP=23;FS=1.935;MLEAC=1;MLEAF=0.500;MQ=57.62;MQRankSum=-3.606;QD=3.73;ReadPosRankSum=0.595;SOR=1.278	GT:AD:DP:GQ:PL	0/1:17,6:23:99:114,0,662
HYBRID_SCAFFOLD_Super-Scaffold_984|quiver|pilon	23396	.	C	T	34.77	LowQD;LowQual	AC=1;AF=0.500;AN=2;BaseQRankSum=-1.123;ClippingRankSum=-1.356;DP=24;FS=5.226;MLEAC=1;MLEAF=0.500;MQ=58.93;MQRankSum=-3.137;QD=1.45;ReadPosRankSum=0.736;SOR=1.499	GT:AD:DP:GQ:PL	0/1:20,4:24:63:63,0,748
HYBRID_SCAFFOLD_Super-Scaffold_984|quiver|pilon	24224	.	A	G	346.77	PASS	AC=1;AF=0.500;AN=2;BaseQRankSum=-0.952;ClippingRankSum=-0.464;DP=28;FS=3.558;MLEAC=1;MLEAF=0.500;MQ=58.26;MQRankSum=-1.049;QD=12.38;ReadPosRankSum=0.561;SOR=1.394	GT:AD:DP:GQ:PL	0/1:15,12:27:99:375,0,683
HYBRID_SCAFFOLD_Super-Scaffold_984|quiver|pilon	24271	.	TA	T	171.73	PASS	AC=1;AF=0.500;AN=2;BaseQRankSum=0.206;ClippingRankSum=-0.124;DP=20;FS=13.778;MLEAC=1;MLEAF=0.500;MQ=56.68;MQRankSum=-1.691;QD=8.59;ReadPosRankSum=-1.608;SOR=3.904	GT:AD:DP:GQ:PL	0/1:14,6:20:99:209,0,673
HYBRID_SCAFFOLD_Super-Scaffold_984|quiver|pilon	25905	.	G	T	211.77	PASS	AC=1;AF=0.500;AN=2;BaseQRankSum=1.479;ClippingRankSum=0.634;DP=20;FS=9.745;MLEAC=1;MLEAF=0.500;MQ=55.49;MQRankSum=-1.648;QD=10.59;ReadPosRankSum=-0.803;SOR=3.611	GT:AD:DP:GQ:PL	0/1:12,7:19:99:240,0,1364
HYBRID_SCAFFOLD_Super-Scaffold_984|quiver|pilon	25930	.	A	G	444.77	PASS	AC=1;AF=0.500;AN=2;BaseQRankSum=0.168;ClippingRankSum=0.168;DP=29;FS=4.265;MLEAC=1;MLEAF=0.500;MQ=56.18;MQRankSum=-2.661;QD=15.34;ReadPosRankSum=-0.120;SOR=1.721	GT:AD:DP:GQ:PL	0/1:18,10:28:99:473,0,1837
HYBRID_SCAFFOLD_Super-Scaffold_984|quiver|pilon	25936	.	A	C	377.77	PASS	AC=1;AF=0.500;AN=2;BaseQRankSum=0.292;ClippingRankSum=-0.787;DP=30;FS=4.410;MLEAC=1;MLEAF=0.500;MQ=55.84;MQRankSum=-2.539;QD=12.59;ReadPosRankSum=0.787;SOR=1.880	GT:AD:DP:GQ:PL	0/1:18,11:29:99:406,0,1843
HYBRID_SCAFFOLD_Super-Scaffold_984|quiver|pilon	26030	.	A	C	391.77	PASS	AC=1;AF=0.500;AN=2;BaseQRankSum=2.464;ClippingRankSum=0.133;DP=42;FS=8.040;MLEAC=1;MLEAF=0.500;MQ=54.62;MQRankSum=-4.412;QD=9.33;ReadPosRankSum=0.487;SOR=2.182	GT:AD:DP:GQ:PL	0/1:28,12:40:99:420,0,1560
HYBRID_SCAFFOLD_Super-Scaffold_984|quiver|pilon	26035	.	C	G	391.77	PASS	AC=1;AF=0.500;AN=2;BaseQRankSum=3.025;ClippingRankSum=-0.871;DP=42;FS=8.040;MLEAC=1;MLEAF=0.500;MQ=54.62;MQRankSum=-4.678;QD=9.33;ReadPosRankSum=0.605;SOR=2.182	GT:AD:DP:GQ:PL	0/1:28,12:40:99:420,0,1560
HYBRID_SCAFFOLD_Super-Scaffold_984|quiver|pilon	26045	.	A	C	388.77	PASS	AC=1;AF=0.500;AN=2;BaseQRankSum=1.762;ClippingRankSum=0.272;DP=42;FS=8.123;MLEAC=1;MLEAF=0.500;MQ=54.62;MQRankSum=-4.370;QD=9.26;ReadPosRankSum=0.501;SOR=2.314	GT:AD:DP:GQ:PL	0/1:29,12:41:99:417,0,1600
HYBRID_SCAFFOLD_Super-Scaffold_984|quiver|pilon	26261	.	T	C	112.77	PASS	AC=1;AF=0.500;AN=2;BaseQRankSum=-0.480;ClippingRankSum=-0.180;DP=28;FS=8.759;MLEAC=1;MLEAF=0.500;MQ=57.32;MQRankSum=-2.399;QD=4.03;ReadPosRankSum=1.920;SOR=1.882	GT:AD:DP:GQ:PL	0/1:23,5:28:99:141,0,1609
HYBRID_SCAFFOLD_Super-Scaffold_984|quiver|pilon	26269	.	C	T	109.77	PASS	AC=1;AF=0.500;AN=2;BaseQRankSum=0.433;ClippingRankSum=-0.433;DP=29;FS=12.683;MLEAC=1;MLEAF=0.500;MQ=57.62;MQRankSum=-2.223;QD=3.79;ReadPosRankSum=0.664;SOR=1.864	GT:AD:DP:GQ:PL	0/1:24,5:29:99:138,0,1638
HYBRID_SCAFFOLD_Super-Scaffold_984|quiver|pilon	26285	.	G	T	76.77	PASS	AC=1;AF=0.500;AN=2;BaseQRankSum=-3.499;ClippingRankSum=0.248;DP=31;FS=1.702;MLEAC=1;MLEAF=0.500;MQ=55.80;MQRankSum=-3.634;QD=2.48;ReadPosRankSum=0.655;SOR=0.275	GT:AD:DP:GQ:PL	0/1:23,8:31:99:105,0,829
HYBRID_SCAFFOLD_Super-Scaffold_984|quiver|pilon	27306	.	A	C	94.77	PASS	AC=1;AF=0.500;AN=2;BaseQRankSum=-0.866;ClippingRankSum=0.866;DP=20;FS=4.738;MLEAC=1;MLEAF=0.500;MQ=54.22;MQRankSum=-2.681;QD=4.74;ReadPosRankSum=-0.619;SOR=1.144	GT:AD:DP:GQ:PL	0/1:14,6:20:99:123,0,439
HYBRID_SCAFFOLD_Super-Scaffold_984|quiver|pilon	27346	.	C	T	161.77	PASS	AC=1;AF=0.500;AN=2;BaseQRankSum=-1.692;ClippingRankSum=-0.705;DP=22;FS=0.000;MLEAC=1;MLEAF=0.500;MQ=56.04;MQRankSum=-3.736;QD=7.35;ReadPosRankSum=1.903;SOR=0.569	GT:AD:DP:GQ:PL	0/1:15,7:22:99:190,0,571
HYBRID_SCAFFOLD_Super-Scaffold_984|quiver|pilon	27375	.	GA	G	295.73	PASS	AC=1;AF=0.500;AN=2;BaseQRankSum=-2.147;ClippingRankSum=-1.848;DP=24;FS=0.000;MLEAC=1;MLEAF=0.500;MQ=54.89;MQRankSum=-4.055;QD=12.32;ReadPosRankSum=-0.716;SOR=0.917	GT:AD:DP:GQ:PL	0/1:15,9:24:99:333,0,643
HYBRID_SCAFFOLD_Super-Scaffold_984|quiver|pilon	27386	.	T	G	307.77	PASS	AC=1;AF=0.500;AN=2;BaseQRankSum=-1.536;ClippingRankSum=-1.603;DP=22;FS=1.713;MLEAC=1;MLEAF=0.500;MQ=54.41;MQRankSum=-3.940;QD=13.99;ReadPosRankSum=-2.538;SOR=1.207	GT:AD:DP:GQ:PL	0/1:13,9:22:99:336,0,606
HYBRID_SCAFFOLD_Super-Scaffold_984|quiver|pilon	27398	.	A	C	229.77	PASS	AC=1;AF=0.500;AN=2;BaseQRankSum=-1.225;ClippingRankSum=0.380;DP=19;FS=1.984;MLEAC=1;MLEAF=0.500;MQ=54.19;MQRankSum=-3.592;QD=12.09;ReadPosRankSum=-2.578;SOR=1.609	GT:AD:DP:GQ:PL	0/1:12,7:19:99:258,0,508
HYBRID_SCAFFOLD_Super-Scaffold_984|quiver|pilon	29429	.	C	CA	70	PASS	AC=2;AF=1.00;AN=2;DP=6;FS=0.000;MLEAC=2;MLEAF=1.00;MQ=48.35;QD=11.67;SOR=0.693	GT:AD:DP:GQ:PL	1/1:0,4:4:12:107,12,0
HYBRID_SCAFFOLD_Super-Scaffold_984|quiver|pilon	107323	.	C	CT	101.70	PASS	AC=1;AF=0.500;AN=2;BaseQRankSum=-0.742;ClippingRankSum=0.742;DP=11;FS=0.000;MLEAC=1;MLEAF=0.500;MQ=60.00;MQRankSum=0.742;QD=9.25;ReadPosRankSum=-0.742;SOR=0.527	GT:AD:DP:GQ:PL	0/1:1,6:7:6:138,0,6
HYBRID_SCAFFOLD_Super-Scaffold_984|quiver|pilon	194856	.	C	CA	64.74	PASS	AC=1;AF=0.500;AN=2;BaseQRankSum=0.198;ClippingRankSum=0.922;DP=13;FS=0.000;MLEAC=1;MLEAF=0.500;MQ=60.00;MQRankSum=0.922;QD=4.98;ReadPosRankSum=0.922;SOR=1.022	GT:AD:DP:GQ:PL	0/1:2,5:7:25:102,0,25
HYBRID_SCAFFOLD_Super-Scaffold_984|quiver|pilon	267722	.	ATG	A	76.73	PASS	AC=1;AF=0.500;AN=2;BaseQRankSum=0.663;ClippingRankSum=0.421;DP=24;FS=9.890;MLEAC=1;MLEAF=0.500;MQ=58.51;MQRankSum=1.670;QD=3.20;ReadPosRankSum=1.406;SOR=1.406	GT:AD:DP:GQ:PL	0/1:7,7:14:99:114,0,131
HYBRID_SCAFFOLD_Super-Scaffold_984|quiver|pilon	684425	.	A	AGT	33.73	LowQD;LowQual	AC=1;AF=0.500;AN=2;BaseQRankSum=0.825;ClippingRankSum=0.600;DP=34;FS=2.398;MLEAC=1;MLEAF=0.500;MQ=58.70;MQRankSum=-0.825;QD=0.99;ReadPosRankSum=-1.377;SOR=1.609	GT:AD:DP:GQ:PL	0/1:10,4:14:71:71,0,207
HYBRID_SCAFFOLD_Super-Scaffold_984|quiver|pilon	699120	.	G	A	35.77	LowQual	AC=1;AF=0.500;AN=2;BaseQRankSum=-1.197;ClippingRankSum=0.315;DP=17;FS=0.000;MLEAC=1;MLEAF=0.500;MQ=47.70;MQRankSum=-2.709;QD=2.10;ReadPosRankSum=0.441;SOR=0.223	GT:AD:DP:GQ:PL	0/1:14,3:17:64:64,0,972
HYBRID_SCAFFOLD_Super-Scaffold_984|quiver|pilon	724043	.	G	GA	60.94	PASS	AC=1;AF=0.500;AN=2;BaseQRankSum=0.731;ClippingRankSum=-0.731;DP=7;FS=0.000;MLEAC=1;MLEAF=0.500;MQ=60.00;MQRankSum=0.731;QD=8.71;ReadPosRankSum=0.731;SOR=1.981	GT:AD:DP:GQ:PL	0/1:1,4:5:13:98,0,13
HYBRID_SCAFFOLD_Super-Scaffold_984|quiver|pilon	829602	.	C	CT	42.70	LowCoverage;LowQual	AC=2;AF=1.00;AN=2;DP=2;FS=0.000;MLEAC=2;MLEAF=1.00;MQ=40.00;QD=21.35;SOR=2.303	GT:AD:DP:GQ:PL	1/1:0,2:2:6:79,6,0
HYBRID_SCAFFOLD_Super-Scaffold_984|quiver|pilon	1718772	.	T	TG	36.94	LowQual	AC=1;AF=0.500;AN=2;BaseQRankSum=0.727;ClippingRankSum=-0.727;DP=6;FS=0.000;MLEAC=1;MLEAF=0.500;MQ=60.00;MQRankSum=0.727;QD=6.16;ReadPosRankSum=0.727;SOR=0.916	GT:AD:DP:GQ:PL	0/1:1,3:4:13:74,0,13
HYBRID_SCAFFOLD_Super-Scaffold_984|quiver|pilon	1757199	.	T	TA	47.25	LowCoverage;LowQual	AC=2;AF=1.00;AN=2;DP=3;FS=0.000;MLEAC=2;MLEAF=1.00;MQ=60.00;QD=15.75;SOR=1.179	GT:AD:DP:GQ:PL	1/1:0,3:3:9:84,9,0
HYBRID_SCAFFOLD_Super-Scaffold_984|quiver|pilon	1757460	.	GCA	G	48.73	LowQual	AC=1;AF=0.500;AN=2;BaseQRankSum=-0.046;ClippingRankSum=-0.694;DP=25;FS=0.000;MLEAC=1;MLEAF=0.500;MQ=58.92;MQRankSum=-0.787;QD=1.95;ReadPosRankSum=0.394;SOR=0.527	GT:AD:DP:GQ:PL	0/1:14,5:19:86:86,0,377
HYBRID_SCAFFOLD_Super-Scaffold_984|quiver|pilon	1818581	.	G	GT	115.87	PASS	AC=2;AF=1.00;AN=2;DP=5;FS=0.000;MLEAC=2;MLEAF=1.00;MQ=60.00;QD=23.17;SOR=1.022	GT:AD:DP:GQ:PL	1/1:0,5:5:15:153,15,0
HYBRID_SCAFFOLD_Super-Scaffold_984|quiver|pilon	1930333	.	G	C	383.77	PASS	AC=1;AF=0.500;AN=2;BaseQRankSum=-1.013;ClippingRankSum=0.829;DP=28;FS=5.943;MLEAC=1;MLEAF=0.500;MQ=49.55;MQRankSum=-1.889;QD=13.71;ReadPosRankSum=-0.092;SOR=1.336	GT:AD:DP:GQ:PL	0/1:13,15:28:99:412,0,441
HYBRID_SCAFFOLD_Super-Scaffold_984|quiver|pilon	1930397	.	A	C	162.77	PASS	AC=1;AF=0.500;AN=2;BaseQRankSum=1.364;ClippingRankSum=1.511;DP=22;FS=12.913;MLEAC=1;MLEAF=0.500;MQ=40.01;MQRankSum=0.700;QD=7.40;ReadPosRankSum=-0.111;SOR=3.912	GT:AD:DP:GQ:PL	0/1:16,6:22:99:191,0,437
HYBRID_SCAFFOLD_Super-Scaffold_984|quiver|pilon	1931200	.	T	A	126.77	PASS	AC=1;AF=0.500;AN=2;BaseQRankSum=-1.364;ClippingRankSum=-0.405;DP=22;FS=2.105;MLEAC=1;MLEAF=0.500;MQ=44.85;MQRankSum=-0.037;QD=5.76;ReadPosRankSum=-1.364;SOR=1.536	GT:AD:DP:GQ:PL	0/1:16,6:22:99:155,0,618
HYBRID_SCAFFOLD_Super-Scaffold_984|quiver|pilon	1932545	.	A	G	97.77	PASS	AC=1;AF=0.500;AN=2;BaseQRankSum=2.039;ClippingRankSum=0.080;DP=36;FS=8.066;MLEAC=1;MLEAF=0.500;MQ=37.53;MQRankSum=-2.278;QD=2.72;ReadPosRankSum=1.399;SOR=2.742	GT:AD:DP:GQ:PL	0/1:29,7:36:99:126,0,854
HYBRID_SCAFFOLD_Super-Scaffold_984|quiver|pilon	1966498	.	A	C	31.77	LowQual	AC=1;AF=0.500;AN=2;BaseQRankSum=-1.929;ClippingRankSum=0.694;DP=14;FS=2.757;MLEAC=1;MLEAF=0.500;MQ=51.85;MQRankSum=-2.855;QD=2.27;ReadPosRankSum=0.540;SOR=0.132	GT:AD:DP:GQ:PL	0/1:9,4:13:60:60,0,316
HYBRID_SCAFFOLD_Super-Scaffold_984|quiver|pilon	1996561	.	A	T	204.77	PASS	AC=1;AF=0.500;AN=2;BaseQRankSum=-1.228;ClippingRankSum=-0.283;DP=23;FS=9.901;MLEAC=1;MLEAF=0.500;MQ=55.60;MQRankSum=-3.370;QD=8.90;ReadPosRankSum=0.913;SOR=1.185	GT:AD:DP:GQ:PL	0/1:14,9:23:99:233,0,509
HYBRID_SCAFFOLD_Super-Scaffold_984|quiver|pilon	1996600	.	T	G	168.77	PASS	AC=1;AF=0.500;AN=2;BaseQRankSum=-0.705;ClippingRankSum=0.597;DP=16;FS=2.171;MLEAC=1;MLEAF=0.500;MQ=53.77;MQRankSum=-3.308;QD=10.55;ReadPosRankSum=-0.813;SOR=0.223	GT:AD:DP:GQ:PL	0/1:10,6:16:99:197,0,386
HYBRID_SCAFFOLD_Super-Scaffold_984|quiver|pilon	1996702	.	G	A	88.77	PASS	AC=1;AF=0.500;AN=2;BaseQRankSum=1.120;ClippingRankSum=-0.224;DP=21;FS=9.840;MLEAC=1;MLEAF=0.500;MQ=56.74;MQRankSum=-3.090;QD=4.23;ReadPosRankSum=-0.045;SOR=3.251	GT:AD:DP:GQ:PL	0/1:17,4:21:99:117,0,700
HYBRID_SCAFFOLD_Super-Scaffold_984|quiver|pilon	1996704	.	A	G	88.77	PASS	AC=1;AF=0.500;AN=2;BaseQRankSum=2.032;ClippingRankSum=2.032;DP=20;FS=10.263;MLEAC=1;MLEAF=0.500;MQ=56.57;MQRankSum=-3.071;QD=4.44;ReadPosRankSum=-0.425;SOR=3.244	GT:AD:DP:GQ:PL	0/1:16,4:20:99:117,0,700
HYBRID_SCAFFOLD_Super-Scaffold_984|quiver|pilon	1997986	.	C	CA	61.90	PASS	AC=1;AF=0.500;AN=2;BaseQRankSum=0.731;ClippingRankSum=-0.731;DP=5;FS=0.000;MLEAC=1;MLEAF=0.500;MQ=60.00;MQRankSum=0.731;QD=12.38;ReadPosRankSum=-0.731;SOR=1.981	GT:AD:DP:GQ:PL	0/1:1,4:5:14:99,0,14
HYBRID_SCAFFOLD_Super-Scaffold_984|quiver|pilon	2006018	.	C	A	136.77	SnpCluster	AC=1;AF=0.500;AN=2;BaseQRankSum=1.466;ClippingRankSum=0.328;DP=35;FS=15.692;MLEAC=1;MLEAF=0.500;MQ=55.11;MQRankSum=-3.830;QD=3.91;ReadPosRankSum=1.335;SOR=3.910	GT:AD:DP:GQ:PL	0/1:29,6:35:99:165,0,1200
HYBRID_SCAFFOLD_Super-Scaffold_984|quiver|pilon	2006019	.	T	A	136.77	SnpCluster	AC=1;AF=0.500;AN=2;BaseQRankSum=2.823;ClippingRankSum=-0.591;DP=35;FS=15.692;MLEAC=1;MLEAF=0.500;MQ=55.11;MQRankSum=-3.830;QD=3.91;ReadPosRankSum=1.641;SOR=3.910	GT:AD:DP:GQ:PL	0/1:29,6:35:99:165,0,1200
HYBRID_SCAFFOLD_Super-Scaffold_984|quiver|pilon	2006024	.	C	T	139.77	SnpCluster	AC=1;AF=0.500;AN=2;BaseQRankSum=1.190;ClippingRankSum=1.144;DP=33;FS=15.653;MLEAC=1;MLEAF=0.500;MQ=54.80;MQRankSum=-3.804;QD=4.24;ReadPosRankSum=1.797;SOR=3.909	GT:AD:DP:GQ:PL	0/1:27,6:33:99:168,0,1158
HYBRID_SCAFFOLD_Super-Scaffold_984|quiver|pilon	2006082	.	G	A	128.77	PASS	AC=1;AF=0.500;AN=2;BaseQRankSum=0.418;ClippingRankSum=-0.859;DP=33;FS=3.998;MLEAC=1;MLEAF=0.500;MQ=54.74;MQRankSum=-4.029;QD=3.90;ReadPosRankSum=-0.903;SOR=1.558	GT:AD:DP:GQ:PL	0/1:26,7:33:99:157,0,1024
HYBRID_SCAFFOLD_Super-Scaffold_984|quiver|pilon	2006094	.	T	G	50.77	PASS	AC=1;AF=0.500;AN=2;BaseQRankSum=1.487;ClippingRankSum=0.905;DP=32;FS=0.000;MLEAC=1;MLEAF=0.500;MQ=58.11;MQRankSum=-2.845;QD=1.59;ReadPosRankSum=1.552;SOR=0.519	GT:AD:DP:GQ:PL	0/1:29,3:32:79:79,0,1265
HYBRID_SCAFFOLD_Super-Scaffold_984|quiver|pilon	2006144	.	A	AG	104.73	PASS	AC=1;AF=0.500;AN=2;BaseQRankSum=1.041;ClippingRankSum=-1.301;DP=29;FS=5.256;MLEAC=1;MLEAF=0.500;MQ=53.44;MQRankSum=-3.448;QD=3.61;ReadPosRankSum=0.130;SOR=2.066	GT:AD:DP:GQ:PL	0/1:21,5:26:99:142,0,868
HYBRID_SCAFFOLD_Super-Scaffold_984|quiver|pilon	2006150	.	A	G	113.77	PASS	AC=1;AF=0.500;AN=2;BaseQRankSum=0.281;ClippingRankSum=-0.094;DP=27;FS=2.556;MLEAC=1;MLEAF=0.500;MQ=55.36;MQRankSum=-3.464;QD=4.21;ReadPosRankSum=1.092;SOR=1.961	GT:AD:DP:GQ:PL	0/1:22,5:27:99:142,0,868
HYBRID_SCAFFOLD_Super-Scaffold_984|quiver|pilon	2190153	.	G	GT	125.50	PASS	AC=1;AF=0.500;AN=2;BaseQRankSum=0.747;ClippingRankSum=0.747;DP=10;FS=0.000;MLEAC=1;MLEAF=0.500;MQ=60.00;MQRankSum=0.747;QD=12.55;ReadPosRankSum=0.747;SOR=0.693	GT:AD:DP:GQ:PL	0/1:1,7:8:3:161,0,3
HYBRID_SCAFFOLD_Super-Scaffold_984|quiver|pilon	2302778	.	G	GA	127.87	PASS	AC=2;AF=1.00;AN=2;DP=8;FS=0.000;MLEAC=2;MLEAF=1.00;MQ=60.00;QD=15.98;SOR=1.981	GT:AD:DP:GQ:PL	1/1:0,5:5:15:165,15,0
HYBRID_SCAFFOLD_Super-Scaffold_984|quiver|pilon	2306264	.	A	AG	190.77	PASS	AC=2;AF=1.00;AN=2;DP=10;FS=0.000;MLEAC=2;MLEAF=1.00;MQ=59.42;QD=19.08;SOR=2.584	GT:AD:DP:GQ:PL	1/1:0,7:7:21:228,21,0
HYBRID_SCAFFOLD_Super-Scaffold_984|quiver|pilon	2401951	.	G	GC	84.73	PASS	AC=1;AF=0.500;AN=2;BaseQRankSum=1.495;ClippingRankSum=0.198;DP=7;FS=0.000;MLEAC=1;MLEAF=0.500;MQ=60.00;MQRankSum=1.495;QD=12.10;ReadPosRankSum=0.922;SOR=1.609	GT:AD:DP:GQ:PL	0/1:2,5:7:36:122,0,36
HYBRID_SCAFFOLD_Super-Scaffold_984|quiver|pilon	2408206	.	T	TC	56.25	LowCoverage	AC=2;AF=1.00;AN=2;DP=3;FS=0.000;MLEAC=2;MLEAF=1.00;MQ=60.00;QD=18.75;SOR=2.833	GT:AD:DP:GQ:PL	1/1:0,3:3:9:93,9,0
HYBRID_SCAFFOLD_Super-Scaffold_984|quiver|pilon	2446635	.	A	G	81.77	PASS	AC=1;AF=0.500;AN=2;BaseQRankSum=0.550;ClippingRankSum=0.000;DP=7;FS=3.136;MLEAC=1;MLEAF=0.500;MQ=60.00;MQRankSum=0.550;QD=11.68;ReadPosRankSum=0.000;SOR=0.916	GT:AD:DP:GQ:PL	0/1:4,3:7:99:110,0,150
HYBRID_SCAFFOLD_Super-Scaffold_984|quiver|pilon	2473938	.	GAC	G	39.73	LowQD;LowQual	AC=1;AF=0.500;AN=2;BaseQRankSum=-1.370;ClippingRankSum=0.403;DP=43;FS=8.819;MLEAC=1;MLEAF=0.500;MQ=59.28;MQRankSum=-0.242;QD=0.92;ReadPosRankSum=-2.337;SOR=0.636	GT:AD:DP:GQ:PL	0/1:26,5:31:77:77,0,824
HYBRID_SCAFFOLD_Super-Scaffold_984|quiver|pilon	2549105	.	A	AT	85.87	PASS	AC=2;AF=1.00;AN=2;DP=8;FS=0.000;MLEAC=2;MLEAF=1.00;MQ=60.00;QD=10.73;SOR=1.981	GT:AD:DP:GQ:PL	1/1:0,5:5:15:123,15,0
HYBRID_SCAFFOLD_Super-Scaffold_984|quiver|pilon	2574214	.	T	TC	93	LowCoverage	AC=2;AF=1.00;AN=2;DP=4;FS=0.000;MLEAC=2;MLEAF=1.00;MQ=45.07;QD=23.25;SOR=0.693	GT:AD:DP:GQ:PL	1/1:0,4:4:12:130,12,0
HYBRID_SCAFFOLD_Super-Scaffold_984|quiver|pilon	2576227	.	C	CCTTT	246.77	PASS	AC=2;AF=1.00;AN=2;DP=17;FS=0.000;MLEAC=2;MLEAF=1.00;MQ=56.63;QD=14.52;SOR=4.174	GT:AD:DP:GQ:PL	1/1:0,7:7:21:284,21,0
HYBRID_SCAFFOLD_Super-Scaffold_984|quiver|pilon	2647863	.	CTTCT	C	99.25	PASS	AC=2;AF=1.00;AN=2;DP=9;FS=0.000;MLEAC=2;MLEAF=1.00;MQ=60.00;QD=11.03;SOR=2.833	GT:AD:DP:GQ:PL	1/1:0,3:3:9:136,9,0
HYBRID_SCAFFOLD_Super-Scaffold_984|quiver|pilon	2761624	.	C	CT	62.94	PASS	AC=2;AF=1.00;AN=2;DP=12;FS=0.000;MLEAC=2;MLEAF=1.00;MQ=60.00;QD=5.25;SOR=1.022	GT:AD:DP:GQ:PL	1/1:0,5:5:13:100,13,0
HYBRID_SCAFFOLD_Super-Scaffold_984|quiver|pilon	2785456	.	T	TG	89.06	PASS	AC=1;AF=0.500;AN=2;BaseQRankSum=-0.736;ClippingRankSum=0.736;DP=7;FS=7.782;MLEAC=1;MLEAF=0.500;MQ=60.00;MQRankSum=-0.736;QD=12.72;ReadPosRankSum=-0.736;SOR=3.590	GT:AD:DP:GQ:PL	0/1:1,5:6:11:126,0,11
HYBRID_SCAFFOLD_Super-Scaffold_984|quiver|pilon	2795543	.	A	AC	149.87	PASS	AC=2;AF=1.00;AN=2;DP=8;FS=0.000;MLEAC=2;MLEAF=1.00;MQ=54.60;QD=18.73;SOR=1.981	GT:AD:DP:GQ:PL	1/1:0,5:5:15:187,15,0
HYBRID_SCAFFOLD_Super-Scaffold_986|quiver|pilon	1366	.	A	T	42.74	LowCoverage;LowQual	AC=2;AF=1.00;AN=2;DP=2;FS=0.000;MLEAC=2;MLEAF=1.00;MQ=30.15;QD=21.37;SOR=2.303	GT:AD:DP:GQ:PL	1/1:0,2:2:6:70,6,0
HYBRID_SCAFFOLD_Super-Scaffold_986|quiver|pilon	1530	.	T	G	42.74	LowCoverage;LowQual	AC=2;AF=1.00;AN=2;DP=2;FS=0.000;MLEAC=2;MLEAF=1.00;MQ=30.15;QD=21.37;SOR=2.303	GT:AD:DP:GQ:PL	1/1:0,2:2:6:70,6,0
HYBRID_SCAFFOLD_Super-Scaffold_986|quiver|pilon	19874	.	TCA	T	44.73	LowQD;LowQual	AC=1;AF=0.500;AN=2;BaseQRankSum=-1.503;ClippingRankSum=-1.336;DP=46;FS=1.922;MLEAC=1;MLEAF=0.500;MQ=60.00;MQRankSum=-0.167;QD=0.97;ReadPosRankSum=0.890;SOR=0.883	GT:AD:DP:GQ:PL	0/1:25,5:30:82:82,0,676
HYBRID_SCAFFOLD_Super-Scaffold_986|quiver|pilon	26243	.	G	GT	56.25	LowCoverage	AC=2;AF=1.00;AN=2;DP=4;FS=0.000;MLEAC=2;MLEAF=1.00;MQ=60.00;QD=14.06;SOR=1.179	GT:AD:DP:GQ:PL	1/1:0,3:3:9:93,9,0
HYBRID_SCAFFOLD_Super-Scaffold_986|quiver|pilon	33147	.	G	T	136.77	PASS	AC=1;AF=0.500;AN=2;BaseQRankSum=-1.466;ClippingRankSum=1.598;DP=35;FS=0.000;MLEAC=1;MLEAF=0.500;MQ=55.89;MQRankSum=-3.261;QD=3.91;ReadPosRankSum=2.254;SOR=0.631	GT:AD:DP:GQ:PL	0/1:29,6:35:99:165,0,1416
HYBRID_SCAFFOLD_Super-Scaffold_986|quiver|pilon	33148	.	A	T	136.77	PASS	AC=1;AF=0.500;AN=2;BaseQRankSum=-1.284;ClippingRankSum=-1.704;DP=33;FS=0.000;MLEAC=1;MLEAF=0.500;MQ=56.52;MQRankSum=-3.477;QD=4.14;ReadPosRankSum=2.264;SOR=0.627	GT:AD:DP:GQ:PL	0/1:27,6:33:99:165,0,1416
HYBRID_SCAFFOLD_Super-Scaffold_986|quiver|pilon	33159	.	T	C	45.77	LowQD;LowQual	AC=1;AF=0.500;AN=2;BaseQRankSum=-0.875;ClippingRankSum=0.425;DP=31;FS=1.702;MLEAC=1;MLEAF=0.500;MQ=55.88;MQRankSum=-3.375;QD=1.48;ReadPosRankSum=1.825;SOR=0.387	GT:AD:DP:GQ:PL	0/1:25,6:31:74:74,0,789
HYBRID_SCAFFOLD_Super-Scaffold_986|quiver|pilon	34780	.	G	T	88.77	PASS	AC=1;AF=0.500;AN=2;BaseQRankSum=-3.071;ClippingRankSum=-1.087;DP=20;FS=0.000;MLEAC=1;MLEAF=0.500;MQ=55.18;MQRankSum=-3.071;QD=4.44;ReadPosRankSum=0.614;SOR=0.495	GT:AD:DP:GQ:PL	0/1:16,4:20:99:117,0,1108
HYBRID_SCAFFOLD_Super-Scaffold_986|quiver|pilon	34790	.	T	C	88.77	PASS	AC=1;AF=0.500;AN=2;BaseQRankSum=-2.821;ClippingRankSum=-0.224;DP=21;FS=0.000;MLEAC=1;MLEAF=0.500;MQ=55.42;MQRankSum=-3.090;QD=4.23;ReadPosRankSum=1.388;SOR=0.425	GT:AD:DP:GQ:PL	0/1:17,4:21:99:117,0,1089
HYBRID_SCAFFOLD_Super-Scaffold_986|quiver|pilon	34806	.	T	G	91.77	PASS	AC=1;AF=0.500;AN=2;BaseQRankSum=-2.693;ClippingRankSum=-0.142;DP=20;FS=0.000;MLEAC=1;MLEAF=0.500;MQ=54.47;MQRankSum=-3.071;QD=4.59;ReadPosRankSum=2.032;SOR=0.495	GT:AD:DP:GQ:PL	0/1:16,4:20:99:120,0,1122
HYBRID_SCAFFOLD_Super-Scaffold_986|quiver|pilon	34812	.	G	A	91.77	PASS	AC=1;AF=0.500;AN=2;BaseQRankSum=-2.315;ClippingRankSum=-0.331;DP=20;FS=0.000;MLEAC=1;MLEAF=0.500;MQ=54.47;MQRankSum=-3.071;QD=4.59;ReadPosRankSum=1.276;SOR=0.495	GT:AD:DP:GQ:PL	0/1:16,4:20:99:120,0,1122
HYBRID_SCAFFOLD_Super-Scaffold_986|quiver|pilon	95510	.	C	A	79.77	PASS	AC=1;AF=0.500;AN=2;BaseQRankSum=-0.436;ClippingRankSum=-1.222;DP=22;FS=24.423;MLEAC=1;MLEAF=0.500;MQ=53.99;MQRankSum=-2.444;QD=3.63;ReadPosRankSum=-2.444;SOR=3.586	GT:AD:DP:GQ:PL	0/1:15,5:20:99:108,0,411
HYBRID_SCAFFOLD_Super-Scaffold_986|quiver|pilon	106864	.	CGT	C	30.73	LowQD;LowQual	AC=1;AF=0.500;AN=2;BaseQRankSum=0.057;ClippingRankSum=-1.189;DP=26;FS=0.000;MLEAC=1;MLEAF=0.500;MQ=59.41;MQRankSum=-0.510;QD=1.18;ReadPosRankSum=1.152;SOR=0.569	GT:AD:DP:GQ:PL	0/1:13,4:17:68:68,0,344
HYBRID_SCAFFOLD_Super-Scaffold_986|quiver|pilon	213532	.	A	AT	93.87	PASS	AC=2;AF=1.00;AN=2;DP=9;FS=0.000;MLEAC=2;MLEAF=1.00;MQ=60.00;QD=10.43;SOR=1.022	GT:AD:DP:GQ:PL	1/1:0,5:5:15:131,15,0
HYBRID_SCAFFOLD_Super-Scaffold_986|quiver|pilon	281243	.	CCA	C	32.73	LowQual	AC=1;AF=0.500;AN=2;BaseQRankSum=-1.307;ClippingRankSum=0.000;DP=18;FS=3.522;MLEAC=1;MLEAF=0.500;MQ=56.67;MQRankSum=-1.652;QD=1.82;ReadPosRankSum=-0.922;SOR=2.712	GT:AD:DP:GQ:PL	0/1:5,4:9:70:70,0,98
HYBRID_SCAFFOLD_Super-Scaffold_986|quiver|pilon	339532	.	A	AT	67	LowCoverage	AC=2;AF=1.00;AN=2;DP=4;FS=0.000;MLEAC=2;MLEAF=1.00;MQ=60.00;QD=16.75;SOR=1.609	GT:AD:DP:GQ:PL	1/1:0,4:4:12:104,12,0
HYBRID_SCAFFOLD_Super-Scaffold_986|quiver|pilon	343331	.	A	T	95.77	PASS	AC=1;AF=0.500;AN=2;BaseQRankSum=-1.658;ClippingRankSum=0.262;DP=23;FS=2.098;MLEAC=1;MLEAF=0.500;MQ=49.93;MQRankSum=-3.317;QD=4.16;ReadPosRankSum=-0.524;SOR=0.819	GT:AD:DP:GQ:PL	0/1:15,5:20:99:124,0,649
HYBRID_SCAFFOLD_Super-Scaffold_986|quiver|pilon	343346	.	G	T	80.77	PASS	AC=1;AF=0.500;AN=2;BaseQRankSum=0.650;ClippingRankSum=1.083;DP=19;FS=0.000;MLEAC=1;MLEAF=0.500;MQ=49.15;MQRankSum=-2.670;QD=4.25;ReadPosRankSum=-1.804;SOR=1.179	GT:AD:DP:GQ:PL	0/1:12,3:15:99:109,0,575
HYBRID_SCAFFOLD_Super-Scaffold_986|quiver|pilon	343354	.	G	T	64.77	PASS	AC=1;AF=0.500;AN=2;BaseQRankSum=1.090;ClippingRankSum=-0.778;DP=18;FS=0.000;MLEAC=1;MLEAF=0.500;MQ=48.48;MQRankSum=-2.647;QD=3.60;ReadPosRankSum=-2.647;SOR=0.976	GT:AD:DP:GQ:PL	0/1:11,3:14:93:93,0,453
HYBRID_SCAFFOLD_Super-Scaffold_986|quiver|pilon	364065	.	G	GTTTTTTGTTTTTTTTGTTTTTGTTT	282.76	PASS	AC=2;AF=1.00;AN=2;DP=14;FS=0.000;MLEAC=2;MLEAF=1.00;MQ=60.00;QD=20.20;SOR=1.863	GT:AD:DP:GQ:PL	1/1:0,8:8:22:320,22,0
HYBRID_SCAFFOLD_Super-Scaffold_986|quiver|pilon	682128	.	T	C	41.77	LowQual	AC=1;AF=0.500;AN=2;BaseQRankSum=-3.499;ClippingRankSum=0.700;DP=26;FS=1.909;MLEAC=1;MLEAF=0.500;MQ=52.83;MQRankSum=-3.438;QD=1.61;ReadPosRankSum=-0.396;SOR=0.283	GT:AD:DP:GQ:PL	0/1:20,6:26:70:70,0,673
HYBRID_SCAFFOLD_Super-Scaffold_986|quiver|pilon	682144	.	G	T	47.77	LowQual	AC=1;AF=0.500;AN=2;BaseQRankSum=-3.167;ClippingRankSum=0.033;DP=24;FS=4.416;MLEAC=1;MLEAF=0.500;MQ=54.03;MQRankSum=-3.633;QD=1.99;ReadPosRankSum=-1.700;SOR=0.169	GT:AD:DP:GQ:PL	0/1:18,6:24:76:76,0,618
HYBRID_SCAFFOLD_Super-Scaffold_986|quiver|pilon	692832	.	G	A	37.77	LowQD;LowQual	AC=1;AF=0.500;AN=2;BaseQRankSum=-2.128;ClippingRankSum=0.660;DP=38;FS=0.000;MLEAC=1;MLEAF=0.500;MQ=53.10;MQRankSum=-2.030;QD=0.99;ReadPosRankSum=1.003;SOR=0.638	GT:AD:DP:GQ:PL	0/1:33,4:37:66:66,0,2364
HYBRID_SCAFFOLD_Super-Scaffold_986|quiver|pilon	692836	.	T	C	34.77	LowQD;LowQual	AC=1;AF=0.500;AN=2;BaseQRankSum=-1.782;ClippingRankSum=-0.532;DP=40;FS=0.000;MLEAC=1;MLEAF=0.500;MQ=52.52;MQRankSum=-1.782;QD=0.87;ReadPosRankSum=1.504;SOR=0.641	GT:AD:DP:GQ:PL	0/1:35,4:39:63:63,0,2385
HYBRID_SCAFFOLD_Super-Scaffold_986|quiver|pilon	694783	.	C	T	67.77	PASS	AC=1;AF=0.500;AN=2;BaseQRankSum=-1.672;ClippingRankSum=0.717;DP=27;FS=13.780;MLEAC=1;MLEAF=0.500;MQ=52.75;MQRankSum=-3.174;QD=2.51;ReadPosRankSum=1.672;SOR=1.402	GT:AD:DP:GQ:PL	0/1:23,4:27:96:96,0,990
HYBRID_SCAFFOLD_Super-Scaffold_986|quiver|pilon	694789	.	G	T	73.77	PASS	AC=1;AF=0.500;AN=2;BaseQRankSum=-2.631;ClippingRankSum=-0.185;DP=25;FS=10.926;MLEAC=1;MLEAF=0.500;MQ=52.13;MQRankSum=-3.150;QD=2.95;ReadPosRankSum=1.890;SOR=1.417	GT:AD:DP:GQ:PL	0/1:21,4:25:99:102,0,909
HYBRID_SCAFFOLD_Super-Scaffold_986|quiver|pilon	769743	.	G	GA	48.25	LowCoverage;LowQual	AC=2;AF=1.00;AN=2;DP=3;FS=0.000;MLEAC=2;MLEAF=1.00;MQ=60.00;QD=16.08;SOR=2.833	GT:AD:DP:GQ:PL	1/1:0,3:3:9:85,9,0
HYBRID_SCAFFOLD_Super-Scaffold_986|quiver|pilon	789200	.	G	T	127.77	PASS	AC=1;AF=0.500;AN=2;BaseQRankSum=-1.920;ClippingRankSum=0.322;DP=8;FS=0.000;MLEAC=1;MLEAF=0.500;MQ=31.40;MQRankSum=0.322;QD=15.97;ReadPosRankSum=1.221;SOR=1.179	GT:AD:DP:GQ:PL	0/1:3,5:8:68:156,0,68
HYBRID_SCAFFOLD_Super-Scaffold_986|quiver|pilon	789236	.	A	T	181.78	PASS	AC=1;AF=0.500;AN=2;BaseQRankSum=0.000;ClippingRankSum=1.589;DP=8;FS=6.021;MLEAC=1;MLEAF=0.500;MQ=32.65;MQRankSum=1.067;QD=22.72;ReadPosRankSum=1.589;SOR=3.912	GT:AD:DP:GQ:PL	0/1:2,6:8:27:210,0,27
HYBRID_SCAFFOLD_Super-Scaffold_986|quiver|pilon	823033	.	TC	T	390.73	PASS	AC=2;AF=1.00;AN=2;DP=15;FS=0.000;MLEAC=2;MLEAF=1.00;MQ=60.00;QD=26.05;SOR=1.765	GT:AD:DP:GQ:PL	1/1:0,14:14:42:428,42,0
HYBRID_SCAFFOLD_Super-Scaffold_986|quiver|pilon	823241	.	GC	G	408.73	PASS	AC=2;AF=1.00;AN=2;DP=18;FS=0.000;MLEAC=2;MLEAF=1.00;MQ=60.00;QD=22.71;SOR=1.765	GT:AD:DP:GQ:PL	1/1:0,14:14:42:446,42,0
HYBRID_SCAFFOLD_Super-Scaffold_986|quiver|pilon	836689	.	GAT	G	83.73	PASS	AC=1;AF=0.500;AN=2;BaseQRankSum=-1.754;ClippingRankSum=-0.550;DP=11;FS=3.136;MLEAC=1;MLEAF=0.500;MQ=60.00;MQRankSum=-1.300;QD=7.61;ReadPosRankSum=0.550;SOR=1.492	GT:AD:DP:GQ:PL	0/1:3,4:7:86:121,0,86
HYBRID_SCAFFOLD_Super-Scaffold_986|quiver|pilon	866601	.	A	AT	96.87	PASS	AC=2;AF=1.00;AN=2;DP=7;FS=0.000;MLEAC=2;MLEAF=1.00;MQ=60.00;QD=13.84;SOR=1.022	GT:AD:DP:GQ:PL	1/1:0,5:5:15:134,15,0
HYBRID_SCAFFOLD_Super-Scaffold_986|quiver|pilon	877052	.	T	TAA	33.71	LowQual	AC=2;AF=1.00;AN=2;DP=7;FS=0.000;MLEAC=2;MLEAF=1.00;MQ=60.00;QD=4.82;SOR=0.693	GT:AD:DP:GQ:PL	1/1:0,2:2:6:70,6,0
HYBRID_SCAFFOLD_Super-Scaffold_986|quiver|pilon	917036	.	C	CA	47.25	LowCoverage;LowQual	AC=2;AF=1.00;AN=2;DP=4;FS=0.000;MLEAC=2;MLEAF=1.00;MQ=55.68;QD=11.81;SOR=2.833	GT:AD:DP:GQ:PL	1/1:0,3:3:9:84,9,0
HYBRID_SCAFFOLD_Super-Scaffold_986|quiver|pilon	931753	.	A	AG	65.73	PASS	AC=1;AF=0.500;AN=2;BaseQRankSum=0.611;ClippingRankSum=0.087;DP=21;FS=5.843;MLEAC=1;MLEAF=0.500;MQ=38.69;MQRankSum=1.833;QD=3.13;ReadPosRankSum=0.524;SOR=2.925	GT:AD:DP:GQ:PL	0/1:15,5:20:99:103,0,430
HYBRID_SCAFFOLD_Super-Scaffold_986|quiver|pilon	973655	.	CCA	C	30.73	LowQual	AC=1;AF=0.500;AN=2;BaseQRankSum=-0.650;ClippingRankSum=-0.938;DP=17;FS=8.129;MLEAC=1;MLEAF=0.500;MQ=60.00;MQRankSum=0.650;QD=1.81;ReadPosRankSum=-0.794;SOR=0.843	GT:AD:DP:GQ:PL	0/1:12,3:15:68:68,0,391
HYBRID_SCAFFOLD_Super-Scaffold_987|quiver|pilon	4827	.	A	AG	53.25	LowCoverage	AC=2;AF=1.00;AN=2;DP=3;FS=0.000;MLEAC=2;MLEAF=1.00;MQ=57.16;QD=17.75;SOR=1.179	GT:AD:DP:GQ:PL	1/1:0,3:3:9:90,9,0
HYBRID_SCAFFOLD_Super-Scaffold_987|quiver|pilon	13627	.	AGT	A	33.73	LowQD;LowQual	AC=1;AF=0.500;AN=2;BaseQRankSum=-0.383;ClippingRankSum=0.213;DP=26;FS=2.262;MLEAC=1;MLEAF=0.500;MQ=60.00;MQRankSum=0.383;QD=1.30;ReadPosRankSum=-0.582;SOR=1.609	GT:AD:DP:GQ:PL	0/1:18,4:22:71:71,0,532
HYBRID_SCAFFOLD_Super-Scaffold_987|quiver|pilon	16701	.	C	CTCTT	52.92	PASS	AC=2;AF=1.00;AN=2;DP=17;FS=0.000;MLEAC=2;MLEAF=1.00;MQ=58.01;QD=3.11;SOR=2.303	GT:AD:DP:GQ:PL	1/1:0,2:2:5:89,5,0
HYBRID_SCAFFOLD_Super-Scaffold_987|quiver|pilon	44697	.	T	TG	48.25	LowCoverage;LowQual	AC=2;AF=1.00;AN=2;DP=4;FS=0.000;MLEAC=2;MLEAF=1.00;MQ=60.00;QD=12.06;SOR=2.833	GT:AD:DP:GQ:PL	1/1:0,3:3:9:85,9,0
HYBRID_SCAFFOLD_Super-Scaffold_987|quiver|pilon	133711	.	TAC	T	31.73	LowQD;LowQual	AC=1;AF=0.500;AN=2;BaseQRankSum=-2.212;ClippingRankSum=0.130;DP=57;FS=2.635;MLEAC=1;MLEAF=0.500;MQ=59.46;MQRankSum=0.390;QD=0.56;ReadPosRankSum=0.071;SOR=1.702	GT:AD:DP:GQ:PL	0/1:21,5:26:69:69,0,539
HYBRID_SCAFFOLD_Super-Scaffold_987|quiver|pilon	155893	.	C	CT	49.25	LowCoverage;LowQual	AC=2;AF=1.00;AN=2;DP=4;FS=0.000;MLEAC=2;MLEAF=1.00;MQ=60.00;QD=12.31;SOR=2.833	GT:AD:DP:GQ:PL	1/1:0,3:3:9:86,9,0
HYBRID_SCAFFOLD_Super-Scaffold_987|quiver|pilon	174442	.	GA	G	46.73	LowQual	AC=1;AF=0.500;AN=2;BaseQRankSum=-0.387;ClippingRankSum=-0.466;DP=16;FS=2.463;MLEAC=1;MLEAF=0.500;MQ=60.00;MQRankSum=-0.143;QD=2.92;ReadPosRankSum=-0.717;SOR=0.760	GT:AD:DP:GQ:PL	0/1:6,5:11:84:84,0,126
HYBRID_SCAFFOLD_Super-Scaffold_987|quiver|pilon	229013	.	GGGAA	G	189.84	PASS	AC=2;AF=1.00;AN=2;DP=19;FS=0.000;MLEAC=2;MLEAF=1.00;MQ=56.80;QD=9.99;SOR=3.611	GT:AD:DP:GQ:PL	1/1:0,5:5:16:227,16,0
HYBRID_SCAFFOLD_Super-Scaffold_987|quiver|pilon	234241	.	A	AG	40.86	LowQual	AC=2;AF=1.00;AN=2;BaseQRankSum=0.727;ClippingRankSum=-0.727;DP=8;FS=0.000;MLEAC=2;MLEAF=1.00;MQ=58.06;MQRankSum=0.727;QD=5.11;ReadPosRankSum=0.727;SOR=0.916	GT:AD:DP:GQ:PL	1/1:1,3:4:2:76,2,0
HYBRID_SCAFFOLD_Super-Scaffold_987|quiver|pilon	241462	.	CGA	C	69.73	PASS	AC=1;AF=0.500;AN=2;BaseQRankSum=0.705;ClippingRankSum=-1.247;DP=26;FS=2.158;MLEAC=1;MLEAF=0.500;MQ=60.00;MQRankSum=-0.163;QD=2.68;ReadPosRankSum=1.791;SOR=1.190	GT:AD:DP:GQ:PL	0/1:10,6:16:99:107,0,217
HYBRID_SCAFFOLD_Super-Scaffold_987|quiver|pilon	259952	.	GCA	G	58.73	PASS	AC=1;AF=0.500;AN=2;BaseQRankSum=-1.676;ClippingRankSum=-0.296;DP=35;FS=2.162;MLEAC=1;MLEAF=0.500;MQ=59.81;MQRankSum=-0.986;QD=1.68;ReadPosRankSum=-0.789;SOR=0.799	GT:AD:DP:GQ:PL	0/1:13,5:18:96:96,0,285
HYBRID_SCAFFOLD_Super-Scaffold_987|quiver|pilon	284639	.	TAC	T	37.73	LowQD;LowQual	AC=1;AF=0.500;AN=2;BaseQRankSum=1.415;ClippingRankSum=0.563;DP=93;FS=1.487;MLEAC=1;MLEAF=0.500;MQ=59.82;MQRankSum=-0.852;QD=0.41;ReadPosRankSum=1.028;SOR=1.193	GT:AD:DP:GQ:PL	0/1:67,9:76:75:75,0,1984
HYBRID_SCAFFOLD_Super-Scaffold_987|quiver|pilon	286737	.	C	CT	85	PASS	AC=2;AF=1.00;AN=2;DP=5;FS=0.000;MLEAC=2;MLEAF=1.00;MQ=56.57;QD=17.00;SOR=3.258	GT:AD:DP:GQ:PL	1/1:0,4:4:12:122,12,0
HYBRID_SCAFFOLD_Super-Scaffold_987|quiver|pilon	296919	.	GAC	G	45.73	LowQual	AC=1;AF=0.500;AN=2;BaseQRankSum=0.061;ClippingRankSum=0.303;DP=23;FS=0.000;MLEAC=1;MLEAF=0.500;MQ=59.43;MQRankSum=-0.303;QD=1.99;ReadPosRankSum=-0.788;SOR=0.804	GT:AD:DP:GQ:PL	0/1:12,4:16:83:83,0,343
HYBRID_SCAFFOLD_Super-Scaffold_987|quiver|pilon	314480	.	A	AT	76	PASS	AC=2;AF=1.00;AN=2;DP=6;FS=0.000;MLEAC=2;MLEAF=1.00;MQ=60.00;QD=12.67;SOR=3.258	GT:AD:DP:GQ:PL	1/1:0,4:4:12:113,12,0
HYBRID_SCAFFOLD_Super-Scaffold_987|quiver|pilon	317225	.	T	TC	49.25	LowQual	AC=2;AF=1.00;AN=2;DP=5;FS=0.000;MLEAC=2;MLEAF=1.00;MQ=60.00;QD=9.85;SOR=1.179	GT:AD:DP:GQ:PL	1/1:0,3:3:9:86,9,0
HYBRID_SCAFFOLD_Super-Scaffold_987|quiver|pilon	360289	.	A	G	357.77	PASS	AC=2;AF=1.00;AN=2;DP=12;FS=0.000;MLEAC=2;MLEAF=1.00;MQ=59.30;QD=29.81;SOR=1.085	GT:AD:DP:GQ:PL	1/1:0,10:10:30:386,30,0
HYBRID_SCAFFOLD_Super-Scaffold_987|quiver|pilon	360298	.	A	AAGAGAGAG	506.73	PASS	AC=2;AF=1.00;AN=2;DP=11;FS=0.000;MLEAC=2;MLEAF=1.00;MQ=59.24;QD=29.24;SOR=0.892	GT:AD:DP:GQ:PL	1/1:0,9:9:42:544,42,0
HYBRID_SCAFFOLD_Super-Scaffold_987|quiver|pilon	369096	.	GCA	G	46.73	LowQual	AC=1;AF=0.500;AN=2;BaseQRankSum=0.849;ClippingRankSum=0.736;DP=23;FS=5.315;MLEAC=1;MLEAF=0.500;MQ=60.00;MQRankSum=-0.623;QD=2.03;ReadPosRankSum=0.283;SOR=1.492	GT:AD:DP:GQ:PL	0/1:13,4:17:84:84,0,375
HYBRID_SCAFFOLD_Super-Scaffold_987|quiver|pilon	390498	.	TAC	T	62.73	LowQD	AC=1;AF=0.500;AN=2;BaseQRankSum=-1.101;ClippingRankSum=0.020;DP=50;FS=0.000;MLEAC=1;MLEAF=0.500;MQ=59.90;MQRankSum=0.420;QD=1.25;ReadPosRankSum=-0.060;SOR=0.859	GT:AD:DP:GQ:PL	0/1:32,6:38:99:100,0,1011
HYBRID_SCAFFOLD_Super-Scaffold_987|quiver|pilon	405026	.	T	TG	49.25	LowCoverage;LowQual	AC=2;AF=1.00;AN=2;DP=4;FS=0.000;MLEAC=2;MLEAF=1.00;MQ=60.00;QD=12.31;SOR=2.833	GT:AD:DP:GQ:PL	1/1:0,3:3:9:86,9,0
HYBRID_SCAFFOLD_Super-Scaffold_987|quiver|pilon	431149	.	T	TC	104.87	PASS	AC=2;AF=1.00;AN=2;DP=7;FS=0.000;MLEAC=2;MLEAF=1.00;MQ=60.00;QD=14.98;SOR=1.022	GT:AD:DP:GQ:PL	1/1:0,5:5:15:142,15,0
HYBRID_SCAFFOLD_Super-Scaffold_987|quiver|pilon	434452	.	C	CAGAA	91.25	PASS	AC=2;AF=1.00;AN=2;DP=11;FS=0.000;MLEAC=2;MLEAF=1.00;MQ=46.26;QD=8.30;SOR=2.833	GT:AD:DP:GQ:PL	1/1:0,3:3:9:128,9,0
HYBRID_SCAFFOLD_Super-Scaffold_987|quiver|pilon	437351	.	A	AAGG	94.25	PASS	AC=2;AF=1.00;AN=2;DP=13;FS=0.000;MLEAC=2;MLEAF=1.00;MQ=59.42;QD=7.25;SOR=2.833	GT:AD:DP:GQ:PL	1/1:0,3:3:9:131,9,0
HYBRID_SCAFFOLD_Super-Scaffold_987|quiver|pilon	494081	.	A	AT	61	PASS	AC=2;AF=1.00;AN=2;DP=5;FS=0.000;MLEAC=2;MLEAF=1.00;MQ=60.00;QD=12.20;SOR=3.258	GT:AD:DP:GQ:PL	1/1:0,4:4:12:98,12,0
HYBRID_SCAFFOLD_Super-Scaffold_987|quiver|pilon	551778	.	GAC	G	30.73	LowQD;LowQual	AC=1;AF=0.500;AN=2;BaseQRankSum=-0.979;ClippingRankSum=-0.298;DP=27;FS=2.103;MLEAC=1;MLEAF=0.500;MQ=60.00;MQRankSum=-0.298;QD=1.14;ReadPosRankSum=-0.383;SOR=1.302	GT:AD:DP:GQ:PL	0/1:18,4:22:68:68,0,531
HYBRID_SCAFFOLD_Super-Scaffold_987|quiver|pilon	574438	.	T	TA	47.25	LowQual	AC=2;AF=1.00;AN=2;DP=5;FS=0.000;MLEAC=2;MLEAF=1.00;MQ=60.00;QD=9.45;SOR=1.179	GT:AD:DP:GQ:PL	1/1:0,3:3:9:84,9,0
HYBRID_SCAFFOLD_Super-Scaffold_987|quiver|pilon	583430	.	C	CCA	965.73	PASS	AC=1;AF=0.500;AN=2;BaseQRankSum=2.198;ClippingRankSum=0.150;DP=72;FS=1.425;MLEAC=1;MLEAF=0.500;MQ=59.44;MQRankSum=-0.860;QD=13.41;ReadPosRankSum=0.614;SOR=1.148	GT:AD:DP:GQ:PL	0/1:10,35:45:99:1003,0,214
HYBRID_SCAFFOLD_Super-Scaffold_987|quiver|pilon	586183	.	G	GC	107.87	PASS	AC=2;AF=1.00;AN=2;DP=5;FS=0.000;MLEAC=2;MLEAF=1.00;MQ=60.00;QD=21.57;SOR=1.022	GT:AD:DP:GQ:PL	1/1:0,5:5:15:145,15,0
HYBRID_SCAFFOLD_Super-Scaffold_987|quiver|pilon	638028	.	C	CA	41.25	LowQual	AC=2;AF=1.00;AN=2;DP=8;FS=0.000;MLEAC=2;MLEAF=1.00;MQ=60.00;QD=5.16;SOR=1.179	GT:AD:DP:GQ:PL	1/1:0,3:3:9:78,9,0
HYBRID_SCAFFOLD_Super-Scaffold_987|quiver|pilon	666267	.	T	TA	47.25	LowQual	AC=2;AF=1.00;AN=2;DP=5;FS=0.000;MLEAC=2;MLEAF=1.00;MQ=60.00;QD=9.45;SOR=1.179	GT:AD:DP:GQ:PL	1/1:0,3:3:9:84,9,0
HYBRID_SCAFFOLD_Super-Scaffold_987|quiver|pilon	694851	.	T	TA	105.87	PASS	AC=2;AF=1.00;AN=2;DP=5;FS=0.000;MLEAC=2;MLEAF=1.00;MQ=60.00;QD=21.17;SOR=1.022	GT:AD:DP:GQ:PL	1/1:0,5:5:15:143,15,0
HYBRID_SCAFFOLD_Super-Scaffold_987|quiver|pilon	776721	.	G	GC	49.25	LowCoverage;LowQual	AC=2;AF=1.00;AN=2;DP=4;FS=0.000;MLEAC=2;MLEAF=1.00;MQ=60.00;QD=12.31;SOR=1.179	GT:AD:DP:GQ:PL	1/1:0,3:3:9:86,9,0
HYBRID_SCAFFOLD_Super-Scaffold_987|quiver|pilon	797950	.	C	CT	52	PASS	AC=2;AF=1.00;AN=2;DP=8;FS=0.000;MLEAC=2;MLEAF=1.00;MQ=60.00;QD=6.50;SOR=0.693	GT:AD:DP:GQ:PL	1/1:0,4:4:12:89,12,0
HYBRID_SCAFFOLD_Super-Scaffold_987|quiver|pilon	807187	.	T	TC	85	LowCoverage	AC=2;AF=1.00;AN=2;DP=4;FS=0.000;MLEAC=2;MLEAF=1.00;MQ=60.00;QD=21.25;SOR=3.258	GT:AD:DP:GQ:PL	1/1:0,4:4:12:122,12,0
HYBRID_SCAFFOLD_Super-Scaffold_987|quiver|pilon	832882	.	AAC	A	61.73	PASS	AC=1;AF=0.500;AN=2;BaseQRankSum=-0.678;ClippingRankSum=0.278;DP=20;FS=0.000;MLEAC=1;MLEAF=0.500;MQ=60.00;MQRankSum=1.034;QD=3.09;ReadPosRankSum=-1.246;SOR=0.693	GT:AD:DP:GQ:PL	0/1:7,4:11:99:99,0,189
HYBRID_SCAFFOLD_Super-Scaffold_987|quiver|pilon	857290	.	GAC	G	97.73	LowQD	AC=1;AF=0.500;AN=2;BaseQRankSum=0.296;ClippingRankSum=0.587;DP=158;FS=0.000;MLEAC=1;MLEAF=0.500;MQ=58.67;MQRankSum=0.738;QD=0.62;ReadPosRankSum=2.532;SOR=0.565	GT:AD:DP:GQ:PL	0/1:102,13:115:99:135,0,3223
HYBRID_SCAFFOLD_Super-Scaffold_987|quiver|pilon	857844	.	T	TC	87	PASS	AC=1;AF=0.500;AN=2;BaseQRankSum=0.922;ClippingRankSum=0.198;DP=13;FS=0.000;MLEAC=1;MLEAF=0.500;MQ=60.83;MQRankSum=0.198;QD=6.69;ReadPosRankSum=-1.495;SOR=1.981	GT:AD:DP:GQ:PL	0/1:2,5:7:12:124,0,12
HYBRID_SCAFFOLD_Super-Scaffold_987|quiver|pilon	863877	.	CTG	C	35.73	LowQD;LowQual	AC=1;AF=0.500;AN=2;BaseQRankSum=-0.283;ClippingRankSum=-0.057;DP=32;FS=0.000;MLEAC=1;MLEAF=0.500;MQ=59.48;MQRankSum=-0.623;QD=1.12;ReadPosRankSum=0.718;SOR=0.425	GT:AD:DP:GQ:PL	0/1:13,4:17:73:73,0,298
HYBRID_SCAFFOLD_Super-Scaffold_987|quiver|pilon	867452	.	A	G	239.77	PASS	AC=1;AF=0.500;AN=2;BaseQRankSum=-0.350;ClippingRankSum=0.883;DP=36;FS=17.547;MLEAC=1;MLEAF=0.500;MQ=49.56;MQRankSum=2.583;QD=6.66;ReadPosRankSum=-0.150;SOR=1.788	GT:AD:DP:GQ:PL	0/1:20,15:35:99:268,0,491
HYBRID_SCAFFOLD_Super-Scaffold_987|quiver|pilon	875192	.	TTC	T	45.73	LowQual	AC=1;AF=0.500;AN=2;BaseQRankSum=-0.322;ClippingRankSum=-0.322;DP=10;FS=0.000;MLEAC=1;MLEAF=0.500;MQ=60.00;MQRankSum=0.322;QD=4.57;ReadPosRankSum=0.322;SOR=0.818	GT:AD:DP:GQ:PL	0/1:5,3:8:83:83,0,130
HYBRID_SCAFFOLD_Super-Scaffold_988|quiver|pilon	303	.	C	CT	64.25	PASS	AC=2;AF=1.00;AN=2;DP=5;FS=0.000;MLEAC=2;MLEAF=1.00;MQ=40.35;QD=12.85;SOR=2.833	GT:AD:DP:GQ:PL	1/1:0,3:3:9:101,9,0
HYBRID_SCAFFOLD_Super-Scaffold_988|quiver|pilon	366	.	G	GTT	45.70	LowCoverage;LowQual	AC=2;AF=1.00;AN=2;DP=2;FS=0.000;MLEAC=2;MLEAF=1.00;MQ=33.73;QD=22.85;SOR=2.303	GT:AD:DP:GQ:PL	1/1:0,2:2:6:82,6,0
HYBRID_SCAFFOLD_Super-Scaffold_988|quiver|pilon	596	.	C	A	55.78	LowCoverage	AC=1;AF=0.500;AN=2;BaseQRankSum=-0.727;ClippingRankSum=0.727;DP=4;FS=6.021;MLEAC=1;MLEAF=0.500;MQ=31.13;MQRankSum=0.727;QD=13.95;ReadPosRankSum=0.727;SOR=2.788	GT:AD:DP:GQ:PL	0/1:1,3:4:25:84,0,25
HYBRID_SCAFFOLD_Super-Scaffold_988|quiver|pilon	22796	.	AAC	A	120.73	PASS	AC=1;AF=0.500;AN=2;BaseQRankSum=-0.029;ClippingRankSum=-1.194;DP=44;FS=0.000;MLEAC=1;MLEAF=0.500;MQ=59.64;MQRankSum=1.194;QD=2.74;ReadPosRankSum=0.102;SOR=0.593	GT:AD:DP:GQ:PL	0/1:17,8:25:99:158,0,388
HYBRID_SCAFFOLD_Super-Scaffold_988|quiver|pilon	63296	.	T	C	49.77	LowQual	AC=1;AF=0.500;AN=2;BaseQRankSum=-0.950;ClippingRankSum=0.839;DP=19;FS=8.102;MLEAC=1;MLEAF=0.500;MQ=40.22;MQRankSum=-0.391;QD=2.62;ReadPosRankSum=0.950;SOR=0.847	GT:AD:DP:GQ:PL	0/1:16,3:19:78:78,0,885
HYBRID_SCAFFOLD_Super-Scaffold_988|quiver|pilon	63297	.	G	T	49.77	LowQual	AC=1;AF=0.500;AN=2;BaseQRankSum=-1.509;ClippingRankSum=-1.062;DP=19;FS=8.102;MLEAC=1;MLEAF=0.500;MQ=40.22;MQRankSum=-0.280;QD=2.62;ReadPosRankSum=1.174;SOR=0.847	GT:AD:DP:GQ:PL	0/1:16,3:19:78:78,0,885
HYBRID_SCAFFOLD_Super-Scaffold_988|quiver|pilon	65436	.	T	A	111.77	PASS	AC=1;AF=0.500;AN=2;BaseQRankSum=1.638;ClippingRankSum=0.922;DP=8;FS=3.680;MLEAC=1;MLEAF=0.500;MQ=38.07;MQRankSum=-1.368;QD=13.97;ReadPosRankSum=0.421;SOR=3.258	GT:AD:DP:GQ:PL	0/1:4,4:8:99:140,0,136
HYBRID_SCAFFOLD_Super-Scaffold_988|quiver|pilon	72895	.	A	AG	93	PASS	AC=2;AF=1.00;AN=2;DP=5;FS=0.000;MLEAC=2;MLEAF=1.00;MQ=60.00;QD=18.60;SOR=1.609	GT:AD:DP:GQ:PL	1/1:0,4:4:12:130,12,0
HYBRID_SCAFFOLD_Super-Scaffold_988|quiver|pilon	126663	.	C	A	34.77	LowQD;LowQual	AC=1;AF=0.500;AN=2;BaseQRankSum=-2.928;ClippingRankSum=0.586;DP=27;FS=4.682;MLEAC=1;MLEAF=0.500;MQ=58.54;MQRankSum=-3.448;QD=1.29;ReadPosRankSum=-1.757;SOR=0.724	GT:AD:DP:GQ:PL	0/1:21,5:26:63:63,0,751
HYBRID_SCAFFOLD_Super-Scaffold_988|quiver|pilon	141402	.	A	AAAAC	680.73	PASS	AC=2;AF=1.00;AN=2;DP=28;FS=0.000;MLEAC=2;MLEAF=1.00;MQ=58.32;QD=24.31;SOR=1.244	GT:AD:DP:GQ:PL	1/1:0,16:16:47:718,47,0
HYBRID_SCAFFOLD_Super-Scaffold_988|quiver|pilon	148525	.	G	GGGAA	46.27	LowQual	AC=1;AF=0.500;AN=2;BaseQRankSum=-0.736;ClippingRankSum=-0.736;DP=8;FS=0.000;MLEAC=1;MLEAF=0.500;MQ=60.00;MQRankSum=0.736;QD=5.78;ReadPosRankSum=0.736;SOR=1.179	GT:AD:DP:GQ:PL	0/1:1,2:3:1:81,0,1
HYBRID_SCAFFOLD_Super-Scaffold_988|quiver|pilon	148998	.	G	GAGGA	75.25	LowCoverage	AC=2;AF=1.00;AN=2;DP=3;FS=0.000;MLEAC=2;MLEAF=1.00;MQ=60.00;QD=25.08;SOR=1.179	GT:AD:DP:GQ:PL	1/1:0,3:3:9:112,9,0
HYBRID_SCAFFOLD_Super-Scaffold_988|quiver|pilon	204634	.	T	C	135.77	PASS	AC=1;AF=0.500;AN=2;BaseQRankSum=-2.059;ClippingRankSum=0.098;DP=36;FS=1.710;MLEAC=1;MLEAF=0.500;MQ=54.48;MQRankSum=-2.010;QD=3.77;ReadPosRankSum=1.471;SOR=0.779	GT:AD:DP:GQ:PL	0/1:23,7:30:99:164,0,1480
HYBRID_SCAFFOLD_Super-Scaffold_988|quiver|pilon	204657	.	A	G	70.77	PASS	AC=1;AF=0.500;AN=2;BaseQRankSum=-0.171;ClippingRankSum=-0.239;DP=30;FS=5.639;MLEAC=1;MLEAF=0.500;MQ=56.63;MQRankSum=-1.331;QD=2.36;ReadPosRankSum=-0.512;SOR=1.462	GT:AD:DP:GQ:PL	0/1:23,4:27:99:99,0,1465
HYBRID_SCAFFOLD_Super-Scaffold_988|quiver|pilon	243730	.	T	G	107.77	PASS	AC=1;AF=0.500;AN=2;BaseQRankSum=0.099;ClippingRankSum=1.084;DP=18;FS=9.425;MLEAC=1;MLEAF=0.500;MQ=48.53;MQRankSum=-2.957;QD=5.99;ReadPosRankSum=-1.281;SOR=3.352	GT:AD:DP:GQ:PL	0/1:13,5:18:99:136,0,493
HYBRID_SCAFFOLD_Super-Scaffold_988|quiver|pilon	243826	.	G	T	118.77	PASS	AC=1;AF=0.500;AN=2;BaseQRankSum=1.301;ClippingRankSum=0.586;DP=27;FS=13.719;MLEAC=1;MLEAF=0.500;MQ=45.02;MQRankSum=-1.757;QD=4.40;ReadPosRankSum=0.846;SOR=3.600	GT:AD:DP:GQ:PL	0/1:21,5:26:99:147,0,865
HYBRID_SCAFFOLD_Super-Scaffold_988|quiver|pilon	243831	.	T	C	115.77	PASS	AC=1;AF=0.500;AN=2;BaseQRankSum=1.561;ClippingRankSum=-0.781;DP=27;FS=13.719;MLEAC=1;MLEAF=0.500;MQ=45.83;MQRankSum=-2.082;QD=4.29;ReadPosRankSum=1.496;SOR=3.600	GT:AD:DP:GQ:PL	0/1:21,5:26:99:144,0,887
HYBRID_SCAFFOLD_Super-Scaffold_988|quiver|pilon	243855	.	T	C	68.77	PASS	AC=1;AF=0.500;AN=2;BaseQRankSum=0.994;ClippingRankSum=-0.671;DP=32;FS=13.627;MLEAC=1;MLEAF=0.500;MQ=51.45;MQRankSum=-2.605;QD=2.15;ReadPosRankSum=1.423;SOR=3.599	GT:AD:DP:GQ:PL	0/1:26,5:31:97:97,0,944
HYBRID_SCAFFOLD_Super-Scaffold_988|quiver|pilon	302996	.	C	CG	87	PASS	AC=2;AF=1.00;AN=2;DP=6;FS=0.000;MLEAC=2;MLEAF=1.00;MQ=60.00;QD=14.50;SOR=0.693	GT:AD:DP:GQ:PL	1/1:0,4:4:12:124,12,0
HYBRID_SCAFFOLD_Super-Scaffold_988|quiver|pilon	426586	.	AGT	A	37.73	LowQD;LowQual	AC=1;AF=0.500;AN=2;BaseQRankSum=1.234;ClippingRankSum=-0.213;DP=32;FS=2.103;MLEAC=1;MLEAF=0.500;MQ=60.00;MQRankSum=-1.234;QD=1.18;ReadPosRankSum=-0.468;SOR=1.302	GT:AD:DP:GQ:PL	0/1:18,4:22:75:75,0,554
HYBRID_SCAFFOLD_Super-Scaffold_988|quiver|pilon	448616	.	TAC	T	32.73	LowQD;LowQual	AC=1;AF=0.500;AN=2;BaseQRankSum=-0.206;ClippingRankSum=0.866;DP=32;FS=2.017;MLEAC=1;MLEAF=0.500;MQ=56.83;MQRankSum=0.784;QD=1.02;ReadPosRankSum=0.050;SOR=1.219	GT:AD:DP:GQ:PL	0/1:14,6:20:70:70,0,303
HYBRID_SCAFFOLD_Super-Scaffold_988|quiver|pilon	455474	.	TA	T	66	PASS	AC=2;AF=1.00;AN=2;DP=7;FS=0.000;MLEAC=2;MLEAF=1.00;MQ=52.50;QD=9.43;SOR=0.693	GT:AD:DP:GQ:PL	1/1:0,4:4:12:103,12,0
HYBRID_SCAFFOLD_Super-Scaffold_988|quiver|pilon	491366	.	T	TA	141.77	PASS	AC=2;AF=1.00;AN=2;DP=16;FS=0.000;MLEAC=2;MLEAF=1.00;MQ=60.00;QD=8.86;SOR=0.941	GT:AD:DP:GQ:PL	1/1:0,7:7:21:179,21,0
HYBRID_SCAFFOLD_Super-Scaffold_988|quiver|pilon	507371	.	CGT	C	41.73	LowQual	AC=1;AF=0.500;AN=2;BaseQRankSum=-0.278;ClippingRankSum=-1.769;DP=25;FS=0.000;MLEAC=1;MLEAF=0.500;MQ=60.00;MQRankSum=-0.678;QD=1.67;ReadPosRankSum=-0.278;SOR=0.693	GT:AD:DP:GQ:PL	0/1:7,4:11:79:79,0,147
HYBRID_SCAFFOLD_Super-Scaffold_988|quiver|pilon	531577	.	TAC	T	34.73	LowQD;LowQual	AC=1;AF=0.500;AN=2;BaseQRankSum=0.134;ClippingRankSum=-0.134;DP=34;FS=2.318;MLEAC=1;MLEAF=0.500;MQ=60.00;MQRankSum=-0.672;QD=1.02;ReadPosRankSum=2.553;SOR=1.571	GT:AD:DP:GQ:PL	0/1:17,4:21:72:72,0,492
HYBRID_SCAFFOLD_Super-Scaffold_988|quiver|pilon	535372	.	A	G	268.77	PASS	AC=1;AF=0.500;AN=2;BaseQRankSum=-2.148;ClippingRankSum=-0.288;DP=29;FS=0.000;MLEAC=1;MLEAF=0.500;MQ=52.05;MQRankSum=-2.856;QD=9.27;ReadPosRankSum=0.996;SOR=0.473	GT:AD:DP:GQ:PL	0/1:17,12:29:99:297,0,612
HYBRID_SCAFFOLD_Super-Scaffold_988|quiver|pilon	536105	.	C	T	61.77	PASS	AC=1;AF=0.500;AN=2;BaseQRankSum=-2.526;ClippingRankSum=0.072;DP=15;FS=0.000;MLEAC=1;MLEAF=0.500;MQ=50.28;MQRankSum=-2.526;QD=4.12;ReadPosRankSum=0.650;SOR=1.270	GT:AD:DP:GQ:PL	0/1:12,3:15:90:90,0,965
HYBRID_SCAFFOLD_Super-Scaffold_988|quiver|pilon	536110	.	T	C	61.77	PASS	AC=1;AF=0.500;AN=2;BaseQRankSum=0.794;ClippingRankSum=-0.217;DP=15;FS=0.000;MLEAC=1;MLEAF=0.500;MQ=50.28;MQRankSum=-2.526;QD=4.12;ReadPosRankSum=1.660;SOR=1.270	GT:AD:DP:GQ:PL	0/1:12,3:15:90:90,0,965
HYBRID_SCAFFOLD_Super-Scaffold_988|quiver|pilon	544701	.	C	T	76.77	PASS	AC=1;AF=0.500;AN=2;BaseQRankSum=-3.679;ClippingRankSum=-0.068;DP=31;FS=1.702;MLEAC=1;MLEAF=0.500;MQ=53.69;MQRankSum=-4.176;QD=2.48;ReadPosRankSum=-2.596;SOR=0.275	GT:AD:DP:GQ:PL	0/1:23,8:31:99:105,0,798
HYBRID_SCAFFOLD_Super-Scaffold_988|quiver|pilon	590024	.	CGT	C	37.73	LowQD;LowQual	AC=1;AF=0.500;AN=2;BaseQRankSum=0.387;ClippingRankSum=0.143;DP=26;FS=6.154;MLEAC=1;MLEAF=0.500;MQ=56.45;MQRankSum=1.408;QD=1.45;ReadPosRankSum=1.668;SOR=0.636	GT:AD:DP:GQ:PL	0/1:6,5:11:75:75,0,102
HYBRID_SCAFFOLD_Super-Scaffold_988|quiver|pilon	602991	.	T	C	179.77	PASS	AC=1;AF=0.500;AN=2;BaseQRankSum=2.197;ClippingRankSum=1.503;DP=26;FS=10.922;MLEAC=1;MLEAF=0.500;MQ=55.04;MQRankSum=-3.873;QD=6.91;ReadPosRankSum=-0.116;SOR=2.550	GT:AD:DP:GQ:PL	0/1:19,7:26:99:208,0,544
HYBRID_SCAFFOLD_Super-Scaffold_988|quiver|pilon	603012	.	T	A	167.77	PASS	AC=1;AF=0.500;AN=2;BaseQRankSum=1.205;ClippingRankSum=-0.685;DP=31;FS=10.813;MLEAC=1;MLEAF=0.500;MQ=55.87;MQRankSum=-3.992;QD=5.41;ReadPosRankSum=-2.575;SOR=2.548	GT:AD:DP:GQ:PL	0/1:24,7:31:99:196,0,764
HYBRID_SCAFFOLD_Super-Scaffold_988|quiver|pilon	603069	.	G	A	137.77	PASS	AC=1;AF=0.500;AN=2;BaseQRankSum=0.308;ClippingRankSum=0.644;DP=28;FS=12.602;MLEAC=1;MLEAF=0.500;MQ=56.69;MQRankSum=-3.219;QD=4.92;ReadPosRankSum=-2.212;SOR=3.912	GT:AD:DP:GQ:PL	0/1:22,6:28:99:166,0,779
HYBRID_SCAFFOLD_Super-Scaffold_988|quiver|pilon	649914	.	C	CA	78.87	PASS	AC=2;AF=1.00;AN=2;DP=9;FS=0.000;MLEAC=2;MLEAF=1.00;MQ=60.00;QD=8.76;SOR=1.022	GT:AD:DP:GQ:PL	1/1:0,5:5:15:116,15,0
HYBRID_SCAFFOLD_Super-Scaffold_988|quiver|pilon	651727	.	T	TC	55.25	LowCoverage	AC=2;AF=1.00;AN=2;DP=3;FS=0.000;MLEAC=2;MLEAF=1.00;MQ=60.00;QD=18.42;SOR=1.179	GT:AD:DP:GQ:PL	1/1:0,3:3:9:92,9,0
HYBRID_SCAFFOLD_Super-Scaffold_988|quiver|pilon	769672	.	TTC	T	193.19	PASS	AC=1;AF=0.500;AN=2;BaseQRankSum=-0.751;ClippingRankSum=0.751;DP=13;FS=3.522;MLEAC=1;MLEAF=0.500;MQ=57.70;MQRankSum=0.751;QD=14.86;SOR=0.916	GT:AD:DP:GQ:PL	0/1:1,8:9:4:229,0,4
HYBRID_SCAFFOLD_Super-Scaffold_988|quiver|pilon	779983	.	C	T	61.77	PASS	AC=1;AF=0.500;AN=2;BaseQRankSum=1.422;ClippingRankSum=0.248;DP=9;FS=0.000;MLEAC=1;MLEAF=0.500;MQ=36.15;MQRankSum=-1.422;QD=6.86;ReadPosRankSum=-1.001;SOR=1.022	GT:AD:DP:GQ:PL	0/1:6,3:9:90:90,0,218
HYBRID_SCAFFOLD_Super-Scaffold_988|quiver|pilon	780050	.	G	T	67.77	PASS	AC=1;AF=0.500;AN=2;BaseQRankSum=1.001;ClippingRankSum=0.248;DP=9;FS=2.808;MLEAC=1;MLEAF=0.500;MQ=36.98;MQRankSum=-1.422;QD=7.53;ReadPosRankSum=-1.001;SOR=0.959	GT:AD:DP:GQ:PL	0/1:6,3:9:96:96,0,219
HYBRID_SCAFFOLD_Super-Scaffold_988|quiver|pilon	787787	.	A	G	39.77	LowQual	AC=1;AF=0.500;AN=2;BaseQRankSum=1.881;ClippingRankSum=0.361;DP=10;FS=7.782;MLEAC=1;MLEAF=0.500;MQ=58.31;MQRankSum=0.000;QD=3.98;ReadPosRankSum=-1.307;SOR=3.241	GT:AD:DP:GQ:PL	0/1:5,4:9:68:68,0,85
HYBRID_SCAFFOLD_Super-Scaffold_988|quiver|pilon	789651	.	GAC	G	54.73	LowQD	AC=1;AF=0.500;AN=2;BaseQRankSum=-2.638;ClippingRankSum=0.129;DP=61;FS=18.291;MLEAC=1;MLEAF=0.500;MQ=57.40;MQRankSum=0.756;QD=0.90;ReadPosRankSum=0.129;SOR=4.279	GT:AD:DP:GQ:PL	0/1:33,8:41:92:92,0,946
HYBRID_SCAFFOLD_Super-Scaffold_988|quiver|pilon	806221	.	T	TA	87	PASS	AC=2;AF=1.00;AN=2;DP=6;FS=0.000;MLEAC=2;MLEAF=1.00;MQ=60.00;QD=14.50;SOR=1.609	GT:AD:DP:GQ:PL	1/1:0,4:4:12:124,12,0
HYBRID_SCAFFOLD_Super-Scaffold_988|quiver|pilon	855595	.	T	TG	50.25	LowCoverage	AC=2;AF=1.00;AN=2;DP=4;FS=0.000;MLEAC=2;MLEAF=1.00;MQ=60.00;QD=12.56;SOR=1.179	GT:AD:DP:GQ:PL	1/1:0,3:3:9:87,9,0
HYBRID_SCAFFOLD_Super-Scaffold_988|quiver|pilon	880248	.	G	A	83.77	PASS	AC=1;AF=0.500;AN=2;BaseQRankSum=-1.634;ClippingRankSum=-2.477;DP=17;FS=9.901;MLEAC=1;MLEAF=0.500;MQ=33.14;MQRankSum=-1.634;QD=4.93;ReadPosRankSum=0.580;SOR=3.611	GT:AD:DP:GQ:PL	0/1:12,5:17:99:112,0,405
HYBRID_SCAFFOLD_Super-Scaffold_988|quiver|pilon	881573	.	A	C	173.77	PASS	AC=1;AF=0.500;AN=2;BaseQRankSum=0.106;ClippingRankSum=0.106;DP=16;FS=3.233;MLEAC=1;MLEAF=0.500;MQ=31.52;MQRankSum=0.635;QD=10.86;ReadPosRankSum=1.376;SOR=2.303	GT:AD:DP:GQ:PL	0/1:9,7:16:99:202,0,257
HYBRID_SCAFFOLD_Super-Scaffold_988|quiver|pilon	882386	.	T	C	55.77	PASS	AC=1;AF=0.500;AN=2;BaseQRankSum=-0.956;ClippingRankSum=0.956;DP=8;FS=3.332;MLEAC=1;MLEAF=0.500;MQ=34.09;MQRankSum=-0.322;QD=6.97;ReadPosRankSum=0.322;SOR=2.303	GT:AD:DP:GQ:PL	0/1:5,3:8:84:84,0,169
HYBRID_SCAFFOLD_Super-Scaffold_988|quiver|pilon	883102	.	C	T	34.77	LowQual	AC=1;AF=0.500;AN=2;BaseQRankSum=-1.067;ClippingRankSum=-0.572;DP=8;FS=0.000;MLEAC=1;MLEAF=0.500;MQ=48.51;MQRankSum=1.067;QD=4.35;ReadPosRankSum=-0.572;SOR=0.307	GT:AD:DP:GQ:PL	0/1:6,2:8:63:63,0,403
HYBRID_SCAFFOLD_Super-Scaffold_988|quiver|pilon	883111	.	C	G	31.77	LowQual	AC=1;AF=0.500;AN=2;BaseQRankSum=-1.733;ClippingRankSum=-0.898;DP=10;FS=0.000;MLEAC=1;MLEAF=0.500;MQ=51.01;MQRankSum=0.898;QD=3.18;ReadPosRankSum=0.898;SOR=0.368	GT:AD:DP:GQ:PL	0/1:8,2:10:60:60,0,443
HYBRID_SCAFFOLD_Super-Scaffold_988|quiver|pilon	1351415	.	A	AG	117.87	PASS	AC=2;AF=1.00;AN=2;DP=5;FS=0.000;MLEAC=2;MLEAF=1.00;MQ=60.00;QD=23.57;SOR=1.981	GT:AD:DP:GQ:PL	1/1:0,5:5:15:155,15,0
HYBRID_SCAFFOLD_Super-Scaffold_988|quiver|pilon	1667364	.	G	A	36.77	LowCoverage;LowQual	AC=1;AF=0.500;AN=2;BaseQRankSum=-0.736;ClippingRankSum=-0.736;DP=3;FS=0.000;MLEAC=1;MLEAF=0.500;MQ=35.46;MQRankSum=-0.736;QD=12.26;ReadPosRankSum=0.736;SOR=1.179	GT:AD:DP:GQ:PL	0/1:1,2:3:35:65,0,35
HYBRID_SCAFFOLD_Super-Scaffold_988|quiver|pilon	1729897	.	C	G	49.77	LowQual	AC=1;AF=0.500;AN=2;BaseQRankSum=-2.055;ClippingRankSum=-1.739;DP=21;FS=0.000;MLEAC=1;MLEAF=0.500;MQ=49.41;MQRankSum=-3.215;QD=2.37;ReadPosRankSum=0.791;SOR=1.022	GT:AD:DP:GQ:PL	0/1:12,5:17:78:78,0,396
HYBRID_SCAFFOLD_Super-Scaffold_988|quiver|pilon	1738574	.	C	T	125.77	PASS	AC=1;AF=0.500;AN=2;BaseQRankSum=-1.196;ClippingRankSum=-0.146;DP=27;FS=12.442;MLEAC=1;MLEAF=0.500;MQ=55.94;MQRankSum=-3.703;QD=4.66;ReadPosRankSum=0.846;SOR=3.742	GT:AD:DP:GQ:PL	0/1:21,6:27:99:154,0,797
HYBRID_SCAFFOLD_Super-Scaffold_988|quiver|pilon	1738587	.	G	A	121.77	PASS	AC=1;AF=0.500;AN=2;BaseQRankSum=-0.071;ClippingRankSum=0.498;DP=24;FS=5.653;MLEAC=1;MLEAF=0.500;MQ=56.16;MQRankSum=-3.412;QD=5.07;ReadPosRankSum=0.000;SOR=2.683	GT:AD:DP:GQ:PL	0/1:19,5:24:99:150,0,819
HYBRID_SCAFFOLD_Super-Scaffold_988|quiver|pilon	1738590	.	T	C	121.77	PASS	AC=1;AF=0.500;AN=2;BaseQRankSum=-1.257;ClippingRankSum=0.238;DP=25;FS=5.618;MLEAC=1;MLEAF=0.500;MQ=56.32;MQRankSum=-3.431;QD=4.87;ReadPosRankSum=-0.170;SOR=2.546	GT:AD:DP:GQ:PL	0/1:20,5:25:99:150,0,819
HYBRID_SCAFFOLD_Super-Scaffold_988|quiver|pilon	1738606	.	TCAG	T	53.73	PASS	AC=1;AF=0.500;AN=2;BaseQRankSum=-1.674;ClippingRankSum=-0.361;DP=30;FS=0.000;MLEAC=1;MLEAF=0.500;MQ=56.78;MQRankSum=-3.184;QD=1.79;ReadPosRankSum=-0.230;SOR=0.941	GT:AD:DP:GQ:PL	0/1:24,4:28:91:91,0,996
HYBRID_SCAFFOLD_Super-Scaffold_988|quiver|pilon	1738615	.	C	T	62.77	PASS	AC=1;AF=0.500;AN=2;BaseQRankSum=1.582;ClippingRankSum=-0.116;DP=27;FS=0.000;MLEAC=1;MLEAF=0.500;MQ=58.35;MQRankSum=-2.816;QD=2.32;ReadPosRankSum=0.270;SOR=0.631	GT:AD:DP:GQ:PL	0/1:24,3:27:91:91,0,996
HYBRID_SCAFFOLD_Super-Scaffold_988|quiver|pilon	1738645	.	A	C	168.77	PASS	AC=1;AF=0.500;AN=2;BaseQRankSum=-1.743;ClippingRankSum=-0.147;DP=33;FS=13.248;MLEAC=1;MLEAF=0.500;MQ=58.46;MQRankSum=-2.584;QD=5.11;ReadPosRankSum=0.063;SOR=1.739	GT:AD:DP:GQ:PL	0/1:25,8:33:99:197,0,885
HYBRID_SCAFFOLD_Super-Scaffold_988|quiver|pilon	1738660	.	T	A	205.77	PASS	AC=1;AF=0.500;AN=2;BaseQRankSum=0.442;ClippingRankSum=1.115;DP=37;FS=17.269;MLEAC=1;MLEAF=0.500;MQ=58.00;MQRankSum=-2.885;QD=5.56;ReadPosRankSum=1.150;SOR=3.030	GT:AD:DP:GQ:PL	0/1:28,9:37:99:234,0,902
HYBRID_SCAFFOLD_Super-Scaffold_988|quiver|pilon	1738706	.	G	A	119.77	PASS	AC=1;AF=0.500;AN=2;BaseQRankSum=-0.925;ClippingRankSum=0.225;DP=31;FS=11.816;MLEAC=1;MLEAF=0.500;MQ=58.04;MQRankSum=-2.275;QD=3.86;ReadPosRankSum=-2.125;SOR=3.477	GT:AD:DP:GQ:PL	0/1:25,6:31:99:148,0,901
HYBRID_SCAFFOLD_Super-Scaffold_988|quiver|pilon	1822382	.	A	AAC	98.94	PASS	AC=1;AF=0.500;AN=2;BaseQRankSum=-0.742;ClippingRankSum=0.742;DP=14;FS=0.000;MLEAC=1;MLEAF=0.500;MQ=58.61;MQRankSum=0.742;QD=7.07;ReadPosRankSum=-0.742;SOR=0.223	GT:AD:DP:GQ:PL	0/1:1,6:7:13:136,0,13
HYBRID_SCAFFOLD_Super-Scaffold_988|quiver|pilon	1864907	.	GGT	G	31.73	LowQD;LowQual	AC=1;AF=0.500;AN=2;BaseQRankSum=0.134;ClippingRankSum=-0.618;DP=38;FS=2.570;MLEAC=1;MLEAF=0.500;MQ=58.89;MQRankSum=0.081;QD=0.84;ReadPosRankSum=0.111;SOR=1.609	GT:AD:DP:GQ:PL	0/1:26,5:31:69:69,0,691
HYBRID_SCAFFOLD_Super-Scaffold_988|quiver|pilon	1936534	.	A	T	50.77	PASS	AC=1;AF=0.500;AN=2;BaseQRankSum=0.934;ClippingRankSum=0.934;DP=14;FS=0.000;MLEAC=1;MLEAF=0.500;MQ=36.66;MQRankSum=-0.311;QD=3.63;ReadPosRankSum=0.623;SOR=1.426	GT:AD:DP:GQ:PL	0/1:11,3:14:79:79,0,405
HYBRID_SCAFFOLD_Super-Scaffold_988|quiver|pilon	1938102	.	C	A	86.77	PASS	AC=1;AF=0.500;AN=2;BaseQRankSum=-0.158;ClippingRankSum=0.369;DP=17;FS=8.820;MLEAC=1;MLEAF=0.500;MQ=36.29;MQRankSum=0.264;QD=5.10;ReadPosRankSum=-0.369;SOR=1.881	GT:AD:DP:GQ:PL	0/1:12,5:17:99:115,0,394
HYBRID_SCAFFOLD_Super-Scaffold_988|quiver|pilon	1938177	.	A	C	81.77	PASS	AC=1;AF=0.500;AN=2;BaseQRankSum=0.979;ClippingRankSum=-0.065;DP=15;FS=6.368;MLEAC=1;MLEAF=0.500;MQ=38.20;MQRankSum=-0.326;QD=5.45;ReadPosRankSum=1.371;SOR=2.964	GT:AD:DP:GQ:PL	0/1:11,4:15:99:110,0,301
HYBRID_SCAFFOLD_Super-Scaffold_988|quiver|pilon	1938192	.	C	T	48.77	LowQual	AC=1;AF=0.500;AN=2;BaseQRankSum=0.761;ClippingRankSum=-0.761;DP=13;FS=2.774;MLEAC=1;MLEAF=0.500;MQ=39.55;MQRankSum=-0.592;QD=3.75;ReadPosRankSum=1.268;SOR=1.609	GT:AD:DP:GQ:PL	0/1:10,3:13:77:77,0,318
HYBRID_SCAFFOLD_Super-Scaffold_988|quiver|pilon	1938362	.	C	A	86.77	PASS	AC=1;AF=0.500;AN=2;BaseQRankSum=2.238;ClippingRankSum=1.304;DP=39;FS=2.414;MLEAC=1;MLEAF=0.500;MQ=34.02;MQRankSum=0.915;QD=2.22;ReadPosRankSum=-0.292;SOR=1.131	GT:AD:DP:GQ:PL	0/1:33,6:39:99:115,0,1066
HYBRID_SCAFFOLD_Super-Scaffold_988|quiver|pilon	1938418	.	C	G	53.77	LowQD	AC=1;AF=0.500;AN=2;BaseQRankSum=0.373;ClippingRankSum=0.538;DP=62;FS=3.056;MLEAC=1;MLEAF=0.500;MQ=34.48;MQRankSum=0.911;QD=0.87;ReadPosRankSum=1.097;SOR=1.236	GT:AD:DP:GQ:PL	0/1:53,9:62:82:82,0,1491
HYBRID_SCAFFOLD_Super-Scaffold_988|quiver|pilon	1939598	.	T	G	115.77	PASS	AC=1;AF=0.500;AN=2;BaseQRankSum=0.203;ClippingRankSum=-0.158;DP=35;FS=7.077;MLEAC=1;MLEAF=0.500;MQ=40.71;MQRankSum=1.242;QD=3.31;ReadPosRankSum=0.836;SOR=2.303	GT:AD:DP:GQ:PL	0/1:28,6:34:99:144,0,1727
HYBRID_SCAFFOLD_Super-Scaffold_988|quiver|pilon	1939603	.	G	A	115.77	PASS	AC=1;AF=0.500;AN=2;BaseQRankSum=2.014;ClippingRankSum=0.081;DP=32;FS=12.366;MLEAC=1;MLEAF=0.500;MQ=38.02;MQRankSum=1.531;QD=3.62;ReadPosRankSum=1.638;SOR=3.611	GT:AD:DP:GQ:PL	0/1:26,5:31:99:144,0,1727
HYBRID_SCAFFOLD_Super-Scaffold_989|quiver|pilon	38595	.	A	AAT	69.25	PASS	AC=2;AF=1.00;AN=2;DP=8;FS=0.000;MLEAC=2;MLEAF=1.00;MQ=60.00;QD=8.66;SOR=1.179	GT:AD:DP:GQ:PL	1/1:0,3:3:9:106,9,0
HYBRID_SCAFFOLD_Super-Scaffold_989|quiver|pilon	62058	.	G	A	60.81	PASS	AC=1;AF=0.500;AN=2;BaseQRankSum=-0.731;ClippingRankSum=0.731;DP=6;FS=0.000;MLEAC=1;MLEAF=0.500;MQ=60.00;MQRankSum=0.731;QD=10.14;ReadPosRankSum=0.731;SOR=0.693	GT:AD:DP:GQ:PL	0/1:1,4:5:20:89,0,20
HYBRID_SCAFFOLD_Super-Scaffold_989|quiver|pilon	90547	.	C	T	77.77	PASS	AC=1;AF=0.500;AN=2;BaseQRankSum=-2.259;ClippingRankSum=0.323;DP=14;FS=2.363;MLEAC=1;MLEAF=0.500;MQ=44.75;MQRankSum=0.452;QD=5.55;ReadPosRankSum=0.323;SOR=0.169	GT:AD:DP:GQ:PL	0/1:8,6:14:99:106,0,256
HYBRID_SCAFFOLD_Super-Scaffold_989|quiver|pilon	92625	.	C	T	61.77	PASS	AC=1;AF=0.500;AN=2;BaseQRankSum=1.606;ClippingRankSum=0.085;DP=13;FS=6.368;MLEAC=1;MLEAF=0.500;MQ=55.04;MQRankSum=-2.620;QD=4.75;ReadPosRankSum=-0.592;SOR=2.833	GT:AD:DP:GQ:PL	0/1:10,3:13:90:90,0,388
HYBRID_SCAFFOLD_Super-Scaffold_989|quiver|pilon	92681	.	C	T	100.77	PASS	AC=1;AF=0.500;AN=2;BaseQRankSum=-0.736;ClippingRankSum=0.849;DP=17;FS=0.000;MLEAC=1;MLEAF=0.500;MQ=41.75;MQRankSum=-2.208;QD=5.93;ReadPosRankSum=0.057;SOR=0.425	GT:AD:DP:GQ:PL	0/1:13,4:17:99:129,0,514
HYBRID_SCAFFOLD_Super-Scaffold_989|quiver|pilon	92686	.	C	T	103.77	PASS	AC=1;AF=0.500;AN=2;BaseQRankSum=-1.880;ClippingRankSum=-0.546;DP=16;FS=0.000;MLEAC=1;MLEAF=0.500;MQ=40.34;MQRankSum=-2.486;QD=6.49;ReadPosRankSum=-0.910;SOR=0.495	GT:AD:DP:GQ:PL	0/1:12,4:16:99:132,0,492
HYBRID_SCAFFOLD_Super-Scaffold_989|quiver|pilon	93850	.	T	C	76.77	PASS	AC=1;AF=0.500;AN=2;BaseQRankSum=0.611;ClippingRankSum=0.436;DP=24;FS=13.819;MLEAC=1;MLEAF=0.500;MQ=56.53;MQRankSum=-2.793;QD=3.20;ReadPosRankSum=0.611;SOR=2.784	GT:AD:DP:GQ:PL	0/1:21,3:24:99:105,0,2387
HYBRID_SCAFFOLD_Super-Scaffold_989|quiver|pilon	93862	.	C	T	160.77	PASS	AC=1;AF=0.500;AN=2;BaseQRankSum=-0.520;ClippingRankSum=0.195;DP=26;FS=12.603;MLEAC=1;MLEAF=0.500;MQ=55.79;MQRankSum=-3.448;QD=6.18;ReadPosRankSum=-0.195;SOR=1.863	GT:AD:DP:GQ:PL	0/1:21,5:26:99:189,0,2489
HYBRID_SCAFFOLD_Super-Scaffold_989|quiver|pilon	93875	.	G	A	166.77	PASS	AC=1;AF=0.500;AN=2;BaseQRankSum=-0.923;ClippingRankSum=-0.286;DP=25;FS=8.463;MLEAC=1;MLEAF=0.500;MQ=53.70;MQRankSum=-3.531;QD=6.67;ReadPosRankSum=-0.032;SOR=1.078	GT:AD:DP:GQ:PL	0/1:19,6:25:99:195,0,2342
HYBRID_SCAFFOLD_Super-Scaffold_989|quiver|pilon	93893	.	C	A	166.77	PASS	AC=1;AF=0.500;AN=2;BaseQRankSum=-1.422;ClippingRankSum=-0.426;DP=24;FS=5.398;MLEAC=1;MLEAF=0.500;MQ=53.42;MQRankSum=-3.341;QD=6.95;ReadPosRankSum=2.132;SOR=0.662	GT:AD:DP:GQ:PL	0/1:19,5:24:99:195,0,2227
HYBRID_SCAFFOLD_Super-Scaffold_989|quiver|pilon	94037	.	G	T	147.77	PASS	AC=1;AF=0.500;AN=2;BaseQRankSum=1.681;ClippingRankSum=-0.705;DP=17;FS=0.000;MLEAC=1;MLEAF=0.500;MQ=55.05;MQRankSum=-3.308;QD=8.69;ReadPosRankSum=-1.356;SOR=0.412	GT:AD:DP:GQ:PL	0/1:10,6:16:99:176,0,271
HYBRID_SCAFFOLD_Super-Scaffold_989|quiver|pilon	116552	.	TTG	T	85.73	PASS	AC=1;AF=0.500;AN=2;BaseQRankSum=-2.650;ClippingRankSum=0.050;DP=19;FS=2.199;MLEAC=1;MLEAF=0.500;MQ=42.98;MQRankSum=2.850;QD=4.51;ReadPosRankSum=-0.650;SOR=0.260	GT:AD:DP:GQ:PL	0/1:15,4:19:99:123,0,882
HYBRID_SCAFFOLD_Super-Scaffold_989|quiver|pilon	116564	.	T	C	100.77	PASS	AC=1;AF=0.500;AN=2;BaseQRankSum=-3.001;ClippingRankSum=0.283;DP=17;FS=2.336;MLEAC=1;MLEAF=0.500;MQ=42.48;MQRankSum=2.887;QD=5.93;ReadPosRankSum=-2.321;SOR=0.223	GT:AD:DP:GQ:PL	0/1:13,4:17:99:129,0,793
HYBRID_SCAFFOLD_Super-Scaffold_989|quiver|pilon	126073	.	G	GATT	72.74	PASS	AC=1;AF=0.500;AN=2;BaseQRankSum=0.727;ClippingRankSum=0.727;DP=7;FS=0.000;MLEAC=1;MLEAF=0.500;MQ=60.00;MQRankSum=-0.727;QD=10.39;ReadPosRankSum=0.727;SOR=0.446	GT:AD:DP:GQ:PL	0/1:1,3:4:29:110,0,29
HYBRID_SCAFFOLD_Super-Scaffold_989|quiver|pilon	158184	.	T	TC	107.87	PASS	AC=2;AF=1.00;AN=2;DP=5;FS=0.000;MLEAC=2;MLEAF=1.00;MQ=60.00;QD=21.57;SOR=1.981	GT:AD:DP:GQ:PL	1/1:0,5:5:15:145,15,0
HYBRID_SCAFFOLD_Super-Scaffold_989|quiver|pilon	175794	.	A	AG	152.80	PASS	AC=2;AF=1.00;AN=2;DP=7;FS=0.000;MLEAC=2;MLEAF=1.00;MQ=60.00;QD=21.83;SOR=1.329	GT:AD:DP:GQ:PL	1/1:0,6:6:18:190,18,0
HYBRID_SCAFFOLD_Super-Scaffold_989|quiver|pilon	182187	.	G	C	161.77	PASS	AC=1;AF=0.500;AN=2;BaseQRankSum=-2.236;ClippingRankSum=0.921;DP=19;FS=0.000;MLEAC=1;MLEAF=0.500;MQ=51.45;MQRankSum=-2.500;QD=8.51;ReadPosRankSum=0.658;SOR=0.569	GT:AD:DP:GQ:PL	0/1:13,6:19:99:190,0,730
HYBRID_SCAFFOLD_Super-Scaffold_989|quiver|pilon	182197	.	G	T	167.77	PASS	AC=1;AF=0.500;AN=2;BaseQRankSum=-1.634;ClippingRankSum=0.369;DP=17;FS=0.000;MLEAC=1;MLEAF=0.500;MQ=54.02;MQRankSum=-2.899;QD=9.87;ReadPosRankSum=1.950;SOR=1.022	GT:AD:DP:GQ:PL	0/1:12,5:17:99:196,0,654
HYBRID_SCAFFOLD_Super-Scaffold_989|quiver|pilon	182216	.	G	A	57.77	PASS	AC=1;AF=0.500;AN=2;BaseQRankSum=-2.039;ClippingRankSum=1.133;DP=16;FS=0.000;MLEAC=1;MLEAF=0.500;MQ=55.40;MQRankSum=-3.172;QD=3.61;ReadPosRankSum=0.340;SOR=0.836	GT:AD:DP:GQ:PL	0/1:11,5:16:86:86,0,348
HYBRID_SCAFFOLD_Super-Scaffold_989|quiver|pilon	182230	.	T	C	55.77	PASS	AC=1;AF=0.500;AN=2;BaseQRankSum=1.211;ClippingRankSum=-0.135;DP=16;FS=6.021;MLEAC=1;MLEAF=0.500;MQ=57.18;MQRankSum=-2.691;QD=3.49;ReadPosRankSum=0.538;SOR=2.584	GT:AD:DP:GQ:PL	0/1:13,3:16:84:84,0,794
HYBRID_SCAFFOLD_Super-Scaffold_989|quiver|pilon	182232	.	T	A	55.77	PASS	AC=1;AF=0.500;AN=2;BaseQRankSum=-2.287;ClippingRankSum=0.404;DP=16;FS=2.933;MLEAC=1;MLEAF=0.500;MQ=57.18;MQRankSum=-2.691;QD=3.49;ReadPosRankSum=-0.135;SOR=2.093	GT:AD:DP:GQ:PL	0/1:13,3:16:84:84,0,794
HYBRID_SCAFFOLD_Super-Scaffold_989|quiver|pilon	187714	.	C	CCTTTT	52.92	PASS	AC=2;AF=1.00;AN=2;DP=10;FS=0.000;MLEAC=2;MLEAF=1.00;MQ=59.22;QD=5.29;SOR=2.303	GT:AD:DP:GQ:PL	1/1:0,2:2:5:89,5,0
HYBRID_SCAFFOLD_Super-Scaffold_989|quiver|pilon	262969	.	T	TG	48.25	LowQual	AC=2;AF=1.00;AN=2;DP=8;FS=0.000;MLEAC=2;MLEAF=1.00;MQ=60.00;QD=6.03;SOR=2.833	GT:AD:DP:GQ:PL	1/1:0,3:3:9:85,9,0
HYBRID_SCAFFOLD_Super-Scaffold_989|quiver|pilon	263801	.	T	TG	149.80	PASS	AC=2;AF=1.00;AN=2;DP=9;FS=0.000;MLEAC=2;MLEAF=1.00;MQ=52.07;QD=16.64;SOR=0.693	GT:AD:DP:GQ:PL	1/1:0,6:6:18:187,18,0
HYBRID_SCAFFOLD_Super-Scaffold_989|quiver|pilon	1197409	.	A	G	58.77	PASS	AC=1;AF=0.500;AN=2;BaseQRankSum=1.211;ClippingRankSum=1.211;DP=16;FS=6.990;MLEAC=1;MLEAF=0.500;MQ=37.89;MQRankSum=-1.614;QD=3.67;ReadPosRankSum=0.538;SOR=2.800	GT:AD:DP:GQ:PL	0/1:13,3:16:87:87,0,1013
HYBRID_SCAFFOLD_Super-Scaffold_989|quiver|pilon	1197418	.	A	T	58.77	PASS	AC=1;AF=0.500;AN=2;BaseQRankSum=-1.076;ClippingRankSum=-0.269;DP=16;FS=6.990;MLEAC=1;MLEAF=0.500;MQ=37.89;MQRankSum=-1.076;QD=3.67;ReadPosRankSum=0.404;SOR=2.800	GT:AD:DP:GQ:PL	0/1:13,3:16:87:87,0,1013
HYBRID_SCAFFOLD_Super-Scaffold_989|quiver|pilon	1202570	.	A	AG	34.84	LowQual	AC=1;AF=0.500;AN=2;BaseQRankSum=0.727;ClippingRankSum=0.727;DP=5;FS=0.000;MLEAC=1;MLEAF=0.500;MQ=60.00;MQRankSum=0.727;QD=6.97;ReadPosRankSum=0.727;SOR=1.609	GT:AD:DP:GQ:PL	0/1:1,3:4:16:72,0,16
HYBRID_SCAFFOLD_Super-Scaffold_989|quiver|pilon	1270655	.	T	TA	158.80	PASS	AC=2;AF=1.00;AN=2;DP=6;FS=0.000;MLEAC=2;MLEAF=1.00;MQ=60.00;QD=26.47;SOR=0.693	GT:AD:DP:GQ:PL	1/1:0,6:6:18:196,18,0
HYBRID_SCAFFOLD_Super-Scaffold_989|quiver|pilon	1297671	.	T	C	78.77	PASS	AC=1;AF=0.500;AN=2;BaseQRankSum=0.182;ClippingRankSum=-1.031;DP=16;FS=0.000;MLEAC=1;MLEAF=0.500;MQ=36.70;MQRankSum=-0.061;QD=4.92;ReadPosRankSum=1.637;SOR=1.051	GT:AD:DP:GQ:PL	0/1:12,4:16:99:107,0,437
HYBRID_SCAFFOLD_Super-Scaffold_989|quiver|pilon	1297715	.	CTAT	C	166.73	PASS	AC=1;AF=0.500;AN=2;BaseQRankSum=0.848;ClippingRankSum=-1.438;DP=22;FS=5.484;MLEAC=1;MLEAF=0.500;MQ=37.23;MQRankSum=1.438;QD=7.58;ReadPosRankSum=1.290;SOR=0.078	GT:AD:DP:GQ:PL	0/1:16,6:22:99:204,0,635
HYBRID_SCAFFOLD_Super-Scaffold_989|quiver|pilon	1297771	.	T	A	280.77	PASS	AC=1;AF=0.500;AN=2;BaseQRankSum=1.994;ClippingRankSum=1.132;DP=26;FS=6.622;MLEAC=1;MLEAF=0.500;MQ=38.99;MQRankSum=0.808;QD=10.80;ReadPosRankSum=0.162;SOR=1.225	GT:AD:DP:GQ:PL	0/1:17,9:26:99:309,0,625
HYBRID_SCAFFOLD_Super-Scaffold_989|quiver|pilon	1297776	.	G	T	86.77	PASS	AC=1;AF=0.500;AN=2;BaseQRankSum=-2.654;ClippingRankSum=-0.554;DP=28;FS=11.146;MLEAC=1;MLEAF=0.500;MQ=39.06;MQRankSum=-2.420;QD=3.10;ReadPosRankSum=1.856;SOR=2.242	GT:AD:DP:GQ:PL	0/1:21,6:27:99:115,0,811
HYBRID_SCAFFOLD_Super-Scaffold_989|quiver|pilon	1297841	.	A	G	204.77	PASS	AC=1;AF=0.500;AN=2;BaseQRankSum=-1.650;ClippingRankSum=0.858;DP=30;FS=1.585;MLEAC=1;MLEAF=0.500;MQ=38.59;MQRankSum=1.606;QD=6.83;ReadPosRankSum=0.066;SOR=1.329	GT:AD:DP:GQ:PL	0/1:20,10:30:99:233,0,620
HYBRID_SCAFFOLD_Super-Scaffold_989|quiver|pilon	1331443	.	C	CGT	84.37	PASS	AC=2;AF=1.00;AN=2;BaseQRankSum=0.736;ClippingRankSum=0.736;DP=16;FS=0.000;MLEAC=2;MLEAF=1.00;MQ=60.00;MQRankSum=-0.736;QD=5.27;ReadPosRankSum=0.736;SOR=2.303	GT:AD:DP:GQ:PL	1/1:1,5:6:8:121,8,0
HYBRID_SCAFFOLD_Super-Scaffold_989|quiver|pilon	1337134	.	C	CT	149.80	PASS	AC=2;AF=1.00;AN=2;DP=9;FS=0.000;MLEAC=2;MLEAF=1.00;MQ=58.52;QD=16.64;SOR=1.329	GT:AD:DP:GQ:PL	1/1:0,6:6:18:187,18,0
HYBRID_SCAFFOLD_Super-Scaffold_989|quiver|pilon	1349226	.	C	G	42.77	LowQual	AC=1;AF=0.500;AN=2;BaseQRankSum=-1.056;ClippingRankSum=-1.310;DP=20;FS=0.000;MLEAC=1;MLEAF=0.500;MQ=57.35;MQRankSum=-1.395;QD=2.14;ReadPosRankSum=0.972;SOR=1.085	GT:AD:DP:GQ:PL	0/1:12,7:19:71:71,0,242
HYBRID_SCAFFOLD_Super-Scaffold_992|quiver|pilon	316	.	T	C	46.77	LowQual	AC=1;AF=0.500;AN=2;BaseQRankSum=0.358;ClippingRankSum=0.358;DP=5;FS=3.979;MLEAC=1;MLEAF=0.500;MQ=26.13;MQRankSum=1.231;QD=9.35;ReadPosRankSum=1.231;SOR=2.245	GT:AD:DP:GQ:PL	0/1:3,2:5:61:75,0,61
HYBRID_SCAFFOLD_Super-Scaffold_992|quiver|pilon	335	.	G	A	90.77	PASS	AC=1;AF=0.500;AN=2;BaseQRankSum=1.231;ClippingRankSum=0.358;DP=5;FS=0.000;MLEAC=1;MLEAF=0.500;MQ=33.41;MQRankSum=1.231;QD=18.15;ReadPosRankSum=1.231;SOR=1.022	GT:AD:DP:GQ:PL	0/1:2,3:5:52:119,0,52
HYBRID_SCAFFOLD_Super-Scaffold_992|quiver|pilon	448	.	G	A	67.77	PASS	AC=1;AF=0.500;AN=2;BaseQRankSum=-1.231;ClippingRankSum=1.231;DP=5;FS=0.000;MLEAC=1;MLEAF=0.500;MQ=33.41;MQRankSum=1.231;QD=13.55;ReadPosRankSum=1.231;SOR=1.022	GT:AD:DP:GQ:PL	0/1:2,3:5:53:96,0,53
HYBRID_SCAFFOLD_Super-Scaffold_992|quiver|pilon	24630	.	A	AAAAG	142.06	PASS	AC=2;AF=1.00;AN=2;DP=11;FS=0.000;MLEAC=2;MLEAF=1.00;MQ=60.00;QD=12.91;SOR=1.609	GT:AD:DP:GQ:PL	1/1:0,4:4:11:179,11,0
HYBRID_SCAFFOLD_Super-Scaffold_992|quiver|pilon	27282	.	G	GTAT	48.70	LowQual	AC=2;AF=1.00;AN=2;DP=5;FS=0.000;MLEAC=2;MLEAF=1.00;MQ=60.00;QD=9.74;SOR=2.303	GT:AD:DP:GQ:PL	1/1:0,2:2:6:85,6,0
HYBRID_SCAFFOLD_Super-Scaffold_992|quiver|pilon	54078	.	A	AT	153.73	PASS	AC=1;AF=0.500;AN=2;BaseQRankSum=0.067;ClippingRankSum=0.267;DP=22;FS=4.246;MLEAC=1;MLEAF=0.500;MQ=60.00;MQRankSum=-2.337;QD=6.99;ReadPosRankSum=0.868;SOR=0.174	GT:AD:DP:GQ:PL	0/1:13,9:22:99:191,0,295
HYBRID_SCAFFOLD_Super-Scaffold_992|quiver|pilon	80971	.	C	CAAAG	351.74	PASS	AC=2;AF=1.00;AN=2;DP=25;FS=0.000;MLEAC=2;MLEAF=1.00;MQ=58.16;QD=14.07;SOR=1.863	GT:AD:DP:GQ:PL	1/1:0,8:8:26:389,26,0
HYBRID_SCAFFOLD_Super-Scaffold_992|quiver|pilon	138110	.	GA	G	48.82	LowQual	AC=1;AF=0.500;AN=2;BaseQRankSum=0.000;ClippingRankSum=0.720;DP=11;FS=3.979;MLEAC=1;MLEAF=0.500;MQ=60.00;MQRankSum=0.000;QD=4.44;ReadPosRankSum=0.720;SOR=1.414	GT:AD:DP:GQ:PL	0/1:2,4:6:17:86,0,17
HYBRID_SCAFFOLD_Super-Scaffold_992|quiver|pilon	233596	.	G	C	222.77	PASS	AC=1;AF=0.500;AN=2;BaseQRankSum=0.913;ClippingRankSum=0.370;DP=33;FS=0.000;MLEAC=1;MLEAF=0.500;MQ=42.20;MQRankSum=0.913;QD=6.75;ReadPosRankSum=-1.160;SOR=0.941	GT:AD:DP:GQ:PL	0/1:11,16:27:99:251,0,213
HYBRID_SCAFFOLD_Super-Scaffold_992|quiver|pilon	298697	.	G	GT	42.25	LowQual	AC=2;AF=1.00;AN=2;DP=8;FS=0.000;MLEAC=2;MLEAF=1.00;MQ=60.00;QD=5.28;SOR=2.833	GT:AD:DP:GQ:PL	1/1:0,3:3:9:79,9,0
HYBRID_SCAFFOLD_Super-Scaffold_992|quiver|pilon	411299	.	T	TCTTC	629.87	PASS	AC=2;AF=1.00;AN=2;BaseQRankSum=0.520;ClippingRankSum=1.561;DP=27;FS=0.000;MLEAC=2;MLEAF=1.00;MQ=61.92;MQRankSum=0.694;QD=23.33;ReadPosRankSum=-1.041;SOR=0.368	GT:AD:DP:GQ:PL	1/1:1,19:20:15:667,15,0
HYBRID_SCAFFOLD_Super-Scaffold_992|quiver|pilon	411378	.	CTCTT	C	86.73	PASS	AC=1;AF=0.500;AN=2;BaseQRankSum=-2.850;ClippingRankSum=-0.061;DP=27;FS=0.000;MLEAC=1;MLEAF=0.500;MQ=62.75;MQRankSum=0.546;QD=3.21;ReadPosRankSum=-1.031;SOR=0.804	GT:AD:DP:GQ:PL	0/1:12,4:16:99:124,0,485
HYBRID_SCAFFOLD_Super-Scaffold_992|quiver|pilon	429694	.	TTC	T	49	LowQual	AC=1;AF=0.500;AN=2;BaseQRankSum=-0.731;ClippingRankSum=-0.731;DP=21;FS=0.000;MLEAC=1;MLEAF=0.500;MQ=59.06;MQRankSum=0.731;QD=2.33;ReadPosRankSum=0.731;SOR=0.693	GT:AD:DP:GQ:PL	0/1:1,4:5:12:86,0,12
HYBRID_SCAFFOLD_Super-Scaffold_992|quiver|pilon	552641	.	C	T	36.77	LowQual	AC=1;AF=0.500;AN=2;BaseQRankSum=-1.920;ClippingRankSum=0.684;DP=8;FS=9.700;MLEAC=1;MLEAF=0.500;MQ=37.27;MQRankSum=0.322;QD=4.60;ReadPosRankSum=1.517;SOR=0.823	GT:AD:DP:GQ:PL	0/1:5,3:8:65:65,0,150
HYBRID_SCAFFOLD_Super-Scaffold_992|quiver|pilon	619139	.	T	TC	77	PASS	AC=2;AF=1.00;AN=2;DP=5;FS=0.000;MLEAC=2;MLEAF=1.00;MQ=60.00;QD=15.40;SOR=0.693	GT:AD:DP:GQ:PL	1/1:0,4:4:12:114,12,0
HYBRID_SCAFFOLD_Super-Scaffold_992|quiver|pilon	631687	.	ATTCT	A	51.14	PASS	AC=2;AF=1.00;AN=2;DP=16;FS=0.000;MLEAC=2;MLEAF=1.00;MQ=56.88;QD=3.20;SOR=2.833	GT:AD:DP:GQ:PL	1/1:0,3:3:10:88,10,0
HYBRID_SCAFFOLD_Super-Scaffold_992|quiver|pilon	685979	.	T	TGATA	72.73	PASS	AC=1;AF=0.500;AN=2;BaseQRankSum=-0.684;ClippingRankSum=-0.322;DP=14;FS=0.000;MLEAC=1;MLEAF=0.500;MQ=59.45;MQRankSum=-1.920;QD=5.20;ReadPosRankSum=-0.956;SOR=0.818	GT:AD:DP:GQ:PL	0/1:5,3:8:99:110,0,228
HYBRID_SCAFFOLD_Super-Scaffold_992|quiver|pilon	694997	.	AGT	A	52.73	LowQD	AC=1;AF=0.500;AN=2;BaseQRankSum=-1.126;ClippingRankSum=-1.308;DP=38;FS=4.205;MLEAC=1;MLEAF=0.500;MQ=59.11;MQRankSum=-0.335;QD=1.39;ReadPosRankSum=0.274;SOR=1.670	GT:AD:DP:GQ:PL	0/1:20,6:26:90:90,0,499
HYBRID_SCAFFOLD_Super-Scaffold_992|quiver|pilon	740114	.	A	AT	114.87	PASS	AC=2;AF=1.00;AN=2;DP=7;FS=0.000;MLEAC=2;MLEAF=1.00;MQ=60.00;QD=16.41;SOR=1.022	GT:AD:DP:GQ:PL	1/1:0,5:5:15:152,15,0
HYBRID_SCAFFOLD_Super-Scaffold_992|quiver|pilon	943157	.	T	TA	88.87	PASS	AC=2;AF=1.00;AN=2;DP=5;FS=0.000;MLEAC=2;MLEAF=1.00;MQ=60.00;QD=17.77;SOR=3.611	GT:AD:DP:GQ:PL	1/1:0,5:5:15:126,15,0
HYBRID_SCAFFOLD_Super-Scaffold_992|quiver|pilon	973862	.	CTG	C	77.73	LowQD	AC=1;AF=0.500;AN=2;BaseQRankSum=-2.572;ClippingRankSum=-1.503;DP=70;FS=5.643;MLEAC=1;MLEAF=0.500;MQ=59.51;MQRankSum=0.702;QD=1.11;ReadPosRankSum=0.042;SOR=2.348	GT:AD:DP:GQ:PL	0/1:16,7:23:99:115,0,341
HYBRID_SCAFFOLD_Super-Scaffold_992|quiver|pilon	1011473	.	CGT	C	45.73	LowQD;LowQual	AC=1;AF=0.500;AN=2;BaseQRankSum=-0.361;ClippingRankSum=-0.876;DP=32;FS=0.000;MLEAC=1;MLEAF=0.500;MQ=58.22;MQRankSum=-0.361;QD=1.43;ReadPosRankSum=-0.550;SOR=1.179	GT:AD:DP:GQ:PL	0/1:5,4:9:83:83,0,86
HYBRID_SCAFFOLD_Super-Scaffold_992|quiver|pilon	1105424	.	A	AC	77	LowCoverage	AC=2;AF=1.00;AN=2;DP=4;FS=0.000;MLEAC=2;MLEAF=1.00;MQ=60.00;QD=19.25;SOR=3.258	GT:AD:DP:GQ:PL	1/1:0,4:4:12:114,12,0
HYBRID_SCAFFOLD_Super-Scaffold_992|quiver|pilon	1149608	.	CCTTT	C	213.79	PASS	AC=2;AF=1.00;AN=2;DP=21;FS=0.000;MLEAC=2;MLEAF=1.00;MQ=60.00;QD=10.18;SOR=1.329	GT:AD:DP:GQ:PL	1/1:0,6:6:19:251,19,0
HYBRID_SCAFFOLD_Super-Scaffold_992|quiver|pilon	1160552	.	C	CG	76	LowCoverage	AC=2;AF=1.00;AN=2;DP=4;FS=0.000;MLEAC=2;MLEAF=1.00;MQ=60.00;QD=19.00;SOR=1.609	GT:AD:DP:GQ:PL	1/1:0,4:4:12:113,12,0
HYBRID_SCAFFOLD_Super-Scaffold_992|quiver|pilon	1160561	.	T	TG	83	PASS	AC=2;AF=1.00;AN=2;DP=5;FS=0.000;MLEAC=2;MLEAF=1.00;MQ=60.00;QD=16.60;SOR=1.609	GT:AD:DP:GQ:PL	1/1:0,4:4:12:120,12,0
HYBRID_SCAFFOLD_Super-Scaffold_992|quiver|pilon	1164644	.	GGT	G	132.50	PASS	AC=1;AF=0.500;AN=2;BaseQRankSum=0.747;ClippingRankSum=-0.747;DP=21;FS=0.000;MLEAC=1;MLEAF=0.500;MQ=60.51;MQRankSum=0.747;QD=6.31;ReadPosRankSum=0.747;SOR=0.693	GT:AD:DP:GQ:PL	0/1:1,7:8:3:168,0,3
HYBRID_SCAFFOLD_Super-Scaffold_992|quiver|pilon	1224645	.	T	TAC	55.37	PASS	AC=1;AF=0.500;AN=2;BaseQRankSum=0.731;ClippingRankSum=0.731;DP=22;FS=0.000;MLEAC=1;MLEAF=0.500;MQ=60.00;MQRankSum=0.731;QD=2.52;ReadPosRankSum=-0.731;SOR=0.223	GT:AD:DP:GQ:PL	0/1:1,4:5:8:92,0,8
HYBRID_SCAFFOLD_Super-Scaffold_992|quiver|pilon	1303149	.	C	G	77.77	PASS	AC=1;AF=0.500;AN=2;BaseQRankSum=-2.865;ClippingRankSum=0.000;DP=28;FS=0.000;MLEAC=1;MLEAF=0.500;MQ=47.58;MQRankSum=0.637;QD=2.78;ReadPosRankSum=1.963;SOR=0.839	GT:AD:DP:GQ:PL	0/1:21,7:28:99:106,0,721
HYBRID_SCAFFOLD_Super-Scaffold_992|quiver|pilon	1303439	.	G	C	47.77	LowQual	AC=1;AF=0.500;AN=2;BaseQRankSum=0.382;ClippingRankSum=0.715;DP=11;FS=6.264;MLEAC=1;MLEAF=0.500;MQ=27.50;MQRankSum=1.708;QD=4.34;ReadPosRankSum=1.931;SOR=2.833	GT:AD:DP:GQ:PL	0/1:8,3:11:76:76,0,194
HYBRID_SCAFFOLD_Super-Scaffold_992|quiver|pilon	1303466	.	G	A	38.77	LowQual	AC=1;AF=0.500;AN=2;BaseQRankSum=0.678;ClippingRankSum=1.034;DP=11;FS=12.175;MLEAC=1;MLEAF=0.500;MQ=26.95;MQRankSum=-2.037;QD=3.52;ReadPosRankSum=1.769;SOR=3.229	GT:AD:DP:GQ:PL	0/1:7,4:11:67:67,0,203
HYBRID_SCAFFOLD_Super-Scaffold_992|quiver|pilon	1314149	.	T	TA	42.25	LowCoverage;LowQual	AC=2;AF=1.00;AN=2;DP=3;FS=0.000;MLEAC=2;MLEAF=1.00;MQ=60.00;QD=14.08;SOR=1.179	GT:AD:DP:GQ:PL	1/1:0,3:3:9:79,9,0
HYBRID_SCAFFOLD_Super-Scaffold_992|quiver|pilon	1324341	.	G	T	143.77	PASS	AC=1;AF=0.500;AN=2;BaseQRankSum=1.837;ClippingRankSum=0.379;DP=29;FS=16.983;MLEAC=1;MLEAF=0.500;MQ=52.84;MQRankSum=-3.470;QD=4.96;ReadPosRankSum=-0.379;SOR=3.904	GT:AD:DP:GQ:PL	0/1:21,6:27:99:172,0,696
HYBRID_SCAFFOLD_Super-Scaffold_992|quiver|pilon	1324420	.	G	C	248.77	PASS	AC=1;AF=0.500;AN=2;BaseQRankSum=-2.181;ClippingRankSum=-0.201;DP=44;FS=2.870;MLEAC=1;MLEAF=0.500;MQ=49.20;MQRankSum=-2.212;QD=5.65;ReadPosRankSum=0.387;SOR=0.574	GT:AD:DP:GQ:PL	0/1:22,15:37:99:277,0,653
HYBRID_SCAFFOLD_Super-Scaffold_992|quiver|pilon	1324469	.	A	C	79.77	PASS	AC=1;AF=0.500;AN=2;BaseQRankSum=2.068;ClippingRankSum=-0.203;DP=23;FS=8.953;MLEAC=1;MLEAF=0.500;MQ=54.06;MQRankSum=-3.123;QD=3.47;ReadPosRankSum=0.284;SOR=3.076	GT:AD:DP:GQ:PL	0/1:19,4:23:99:108,0,779
HYBRID_SCAFFOLD_Super-Scaffold_992|quiver|pilon	1324479	.	T	C	79.77	PASS	AC=1;AF=0.500;AN=2;BaseQRankSum=1.457;ClippingRankSum=0.452;DP=21;FS=6.410;MLEAC=1;MLEAF=0.500;MQ=54.45;MQRankSum=-2.764;QD=3.80;ReadPosRankSum=0.151;SOR=2.833	GT:AD:DP:GQ:PL	0/1:18,3:21:99:108,0,781
HYBRID_SCAFFOLD_Super-Scaffold_992|quiver|pilon	1352720	.	T	C	58.77	PASS	AC=1;AF=0.500;AN=2;BaseQRankSum=2.282;ClippingRankSum=0.085;DP=13;FS=11.553;MLEAC=1;MLEAF=0.500;MQ=37.05;MQRankSum=-0.930;QD=4.52;ReadPosRankSum=0.592;SOR=2.788	GT:AD:DP:GQ:PL	0/1:10,3:13:87:87,0,340
HYBRID_SCAFFOLD_Super-Scaffold_994|quiver|pilon	12511	.	G	T	224.84	PASS	AC=2;AF=1.00;AN=2;DP=6;FS=0.000;MLEAC=2;MLEAF=1.00;MQ=29.11;QD=35.76;SOR=3.912	GT:AD:DP:GQ:PL	1/1:0,6:6:18:253,18,0
HYBRID_SCAFFOLD_Super-Scaffold_994|quiver|pilon	12528	.	AAC	A	215.80	PASS	AC=2;AF=1.00;AN=2;DP=6;FS=0.000;MLEAC=2;MLEAF=1.00;MQ=29.11;QD=27.38;SOR=3.912	GT:AD:DP:GQ:PL	1/1:0,6:6:18:253,18,0
HYBRID_SCAFFOLD_Super-Scaffold_994|quiver|pilon	14689	.	G	T	44.77	LowQual	AC=1;AF=0.500;AN=2;BaseQRankSum=-0.358;ClippingRankSum=1.231;DP=5;FS=0.000;MLEAC=1;MLEAF=0.500;MQ=32.79;MQRankSum=0.358;QD=8.95;ReadPosRankSum=0.358;SOR=0.223	GT:AD:DP:GQ:PL	0/1:2,3:5:52:73,0,52
HYBRID_SCAFFOLD_Super-Scaffold_994|quiver|pilon	14755	.	G	GA	54	LowCoverage	AC=2;AF=1.00;AN=2;DP=4;FS=0.000;MLEAC=2;MLEAF=1.00;MQ=60.00;QD=13.50;SOR=3.258	GT:AD:DP:GQ:PL	1/1:0,4:4:12:91,12,0
HYBRID_SCAFFOLD_Super-Scaffold_994|quiver|pilon	85879	.	A	G	38.77	LowQual	AC=1;AF=0.500;AN=2;BaseQRankSum=1.032;ClippingRankSum=-0.556;DP=20;FS=0.000;MLEAC=1;MLEAF=0.500;MQ=49.81;MQRankSum=-2.143;QD=1.94;ReadPosRankSum=-1.508;SOR=0.473	GT:AD:DP:GQ:PL	0/1:14,2:16:67:67,0,571
HYBRID_SCAFFOLD_Super-Scaffold_994|quiver|pilon	85884	.	G	A	38.77	LowQual	AC=1;AF=0.500;AN=2;BaseQRankSum=0.063;ClippingRankSum=-0.693;DP=21;FS=2.392;MLEAC=1;MLEAF=0.500;MQ=49.46;MQRankSum=-2.457;QD=1.85;ReadPosRankSum=-1.449;SOR=1.049	GT:AD:DP:GQ:PL	0/1:14,3:17:67:67,0,571
HYBRID_SCAFFOLD_Super-Scaffold_994|quiver|pilon	85894	.	CAT	C	38.73	LowQual	AC=1;AF=0.500;AN=2;BaseQRankSum=1.286;ClippingRankSum=-0.056;DP=24;FS=0.000;MLEAC=1;MLEAF=0.500;MQ=49.65;MQRankSum=-2.516;QD=1.61;ReadPosRankSum=-0.474;SOR=1.179	GT:AD:DP:GQ:PL	0/1:16,3:19:76:76,0,650
HYBRID_SCAFFOLD_Super-Scaffold_994|quiver|pilon	109043	.	C	CA	37.25	LowQual	AC=2;AF=1.00;AN=2;DP=5;FS=0.000;MLEAC=2;MLEAF=1.00;MQ=57.80;QD=7.45;SOR=1.179	GT:AD:DP:GQ:PL	1/1:0,3:3:9:74,9,0
HYBRID_SCAFFOLD_Super-Scaffold_994|quiver|pilon	146830	.	T	TA	54	PASS	AC=1;AF=0.500;AN=2;BaseQRankSum=0.731;ClippingRankSum=0.731;DP=8;FS=0.000;MLEAC=1;MLEAF=0.500;MQ=60.00;MQRankSum=0.731;QD=6.75;ReadPosRankSum=0.731;SOR=0.223	GT:AD:DP:GQ:PL	0/1:1,4:5:12:91,0,12
HYBRID_SCAFFOLD_Super-Scaffold_994|quiver|pilon	155640	.	A	AT	97.87	PASS	AC=2;AF=1.00;AN=2;DP=7;FS=0.000;MLEAC=2;MLEAF=1.00;MQ=60.00;QD=13.98;SOR=1.022	GT:AD:DP:GQ:PL	1/1:0,5:5:15:135,15,0
HYBRID_SCAFFOLD_Super-Scaffold_994|quiver|pilon	172713	.	G	GT	124.73	PASS	AC=1;AF=0.500;AN=2;BaseQRankSum=1.693;ClippingRankSum=-0.784;DP=23;FS=2.141;MLEAC=1;MLEAF=0.500;MQ=57.11;MQRankSum=-1.858;QD=5.42;ReadPosRankSum=0.206;SOR=0.781	GT:AD:DP:GQ:PL	0/1:16,5:21:99:162,0,837
HYBRID_SCAFFOLD_Super-Scaffold_994|quiver|pilon	172720	.	T	A	127.77	PASS	AC=1;AF=0.500;AN=2;BaseQRankSum=0.708;ClippingRankSum=0.708;DP=24;FS=1.935;MLEAC=1;MLEAF=0.500;MQ=57.49;MQRankSum=-1.752;QD=5.32;ReadPosRankSum=0.484;SOR=0.895	GT:AD:DP:GQ:PL	0/1:18,5:23:99:156,0,913
HYBRID_SCAFFOLD_Super-Scaffold_994|quiver|pilon	172754	.	T	C	118.77	PASS	AC=1;AF=0.500;AN=2;BaseQRankSum=-0.867;ClippingRankSum=-2.312;DP=29;FS=1.796;MLEAC=1;MLEAF=0.500;MQ=58.77;MQRankSum=-0.694;QD=4.10;ReadPosRankSum=0.636;SOR=0.330	GT:AD:DP:GQ:PL	0/1:19,7:26:99:147,0,623
HYBRID_SCAFFOLD_Super-Scaffold_994|quiver|pilon	172771	.	CT	C	122.73	PASS	AC=1;AF=0.500;AN=2;BaseQRankSum=-0.913;ClippingRankSum=-1.190;DP=30;FS=0.000;MLEAC=1;MLEAF=0.500;MQ=58.81;MQRankSum=-0.470;QD=4.09;ReadPosRankSum=1.079;SOR=0.836	GT:AD:DP:GQ:PL	0/1:20,7:27:99:160,0,590
HYBRID_SCAFFOLD_Super-Scaffold_994|quiver|pilon	173836	.	G	GT	68	PASS	AC=2;AF=1.00;AN=2;DP=7;FS=0.000;MLEAC=2;MLEAF=1.00;MQ=60.00;QD=9.71;SOR=1.609	GT:AD:DP:GQ:PL	1/1:0,4:4:12:105,12,0
HYBRID_SCAFFOLD_Super-Scaffold_994|quiver|pilon	261332	.	A	C	139.77	PASS	AC=1;AF=0.500;AN=2;BaseQRankSum=2.083;ClippingRankSum=-0.972;DP=19;FS=8.929;MLEAC=1;MLEAF=0.500;MQ=41.91;MQRankSum=-2.639;QD=7.36;ReadPosRankSum=-1.898;SOR=3.126	GT:AD:DP:GQ:PL	0/1:14,5:19:99:168,0,568
HYBRID_SCAFFOLD_Super-Scaffold_994|quiver|pilon	261333	.	G	A	139.77	PASS	AC=1;AF=0.500;AN=2;BaseQRankSum=1.342;ClippingRankSum=-0.324;DP=19;FS=8.929;MLEAC=1;MLEAF=0.500;MQ=41.91;MQRankSum=-2.639;QD=7.36;ReadPosRankSum=-1.620;SOR=3.126	GT:AD:DP:GQ:PL	0/1:14,5:19:99:168,0,568
HYBRID_SCAFFOLD_Super-Scaffold_994|quiver|pilon	261357	.	C	T	158.77	PASS	AC=1;AF=0.500;AN=2;BaseQRankSum=1.419;ClippingRankSum=0.480;DP=62;FS=44.584;MLEAC=1;MLEAF=0.500;MQ=45.96;MQRankSum=-2.538;QD=2.56;ReadPosRankSum=1.798;SOR=1.120	GT:AD:DP:GQ:PL	0/1:53,9:62:99:187,0,1962
HYBRID_SCAFFOLD_Super-Scaffold_994|quiver|pilon	261474	.	A	C	3820.77	PASS	AC=1;AF=0.500;AN=2;BaseQRankSum=-0.158;ClippingRankSum=0.294;DP=140;FS=43.323;MLEAC=1;MLEAF=0.500;MQ=41.43;MQRankSum=-0.354;QD=27.29;ReadPosRankSum=0.958;SOR=2.631	GT:AD:DP:GQ:PL	0/1:25,115:140:99:3849,0,484
HYBRID_SCAFFOLD_Super-Scaffold_994|quiver|pilon	261503	.	T	TA	279.73	PASS	AC=1;AF=0.500;AN=2;BaseQRankSum=0.979;ClippingRankSum=-2.684;DP=99;FS=48.853;MLEAC=1;MLEAF=0.500;MQ=38.95;MQRankSum=0.242;QD=2.83;ReadPosRankSum=0.878;SOR=0.717	GT:AD:DP:GQ:PL	0/1:81,15:96:99:317,0,2985
HYBRID_SCAFFOLD_Super-Scaffold_994|quiver|pilon	261516	.	C	G	771.77	PASS	AC=1;AF=0.500;AN=2;BaseQRankSum=1.266;ClippingRankSum=1.051;DP=75;FS=21.745;MLEAC=1;MLEAF=0.500;MQ=38.21;MQRankSum=0.994;QD=10.29;ReadPosRankSum=0.153;SOR=4.401	GT:AD:DP:GQ:PL	0/1:51,24:75:99:800,0,1864
HYBRID_SCAFFOLD_Super-Scaffold_994|quiver|pilon	261542	.	A	G	175.77	PASS	AC=1;AF=0.500;AN=2;BaseQRankSum=1.231;ClippingRankSum=0.783;DP=21;FS=21.475;MLEAC=1;MLEAF=0.500;MQ=36.45;MQRankSum=-1.604;QD=8.37;ReadPosRankSum=-0.783;SOR=4.164	GT:AD:DP:GQ:PL	0/1:14,7:21:99:204,0,491
HYBRID_SCAFFOLD_Super-Scaffold_994|quiver|pilon	331827	.	G	A	196.77	PASS	AC=1;AF=0.500;AN=2;BaseQRankSum=-0.531;ClippingRankSum=0.796;DP=29;FS=7.346;MLEAC=1;MLEAF=0.500;MQ=46.69;MQRankSum=0.106;QD=6.79;ReadPosRankSum=2.441;SOR=2.572	GT:AD:DP:GQ:PL	0/1:21,7:28:99:225,0,2106
HYBRID_SCAFFOLD_Super-Scaffold_994|quiver|pilon	331834	.	T	A	259.77	PASS	AC=1;AF=0.500;AN=2;BaseQRankSum=-1.899;ClippingRankSum=1.712;DP=31;FS=3.776;MLEAC=1;MLEAF=0.500;MQ=48.18;MQRankSum=-1.196;QD=8.38;ReadPosRankSum=2.650;SOR=1.589	GT:AD:DP:GQ:PL	0/1:22,8:30:99:288,0,2159
HYBRID_SCAFFOLD_Super-Scaffold_994|quiver|pilon	331847	.	A	G	287.77	PASS	AC=1;AF=0.500;AN=2;BaseQRankSum=-3.275;ClippingRankSum=-0.655;DP=32;FS=0.000;MLEAC=1;MLEAF=0.500;MQ=51.05;MQRankSum=-2.979;QD=8.99;ReadPosRankSum=0.951;SOR=0.593	GT:AD:DP:GQ:PL	0/1:21,10:31:99:316,0,1751
HYBRID_SCAFFOLD_Super-Scaffold_994|quiver|pilon	571498	.	AT	A	180.77	PASS	AC=2;AF=1.00;AN=2;DP=7;FS=0.000;MLEAC=2;MLEAF=1.00;MQ=51.15;QD=25.82;SOR=2.584	GT:AD:DP:GQ:PL	1/1:0,7:7:21:218,21,0
HYBRID_SCAFFOLD_Super-Scaffold_994|quiver|pilon	738596	.	A	AG	79	PASS	AC=2;AF=1.00;AN=2;DP=6;FS=0.000;MLEAC=2;MLEAF=1.00;MQ=60.00;QD=13.17;SOR=1.609	GT:AD:DP:GQ:PL	1/1:0,4:4:12:116,12,0
HYBRID_SCAFFOLD_Super-Scaffold_994|quiver|pilon	738986	.	A	AC	85	LowCoverage	AC=2;AF=1.00;AN=2;DP=4;FS=0.000;MLEAC=2;MLEAF=1.00;MQ=60.00;QD=21.25;SOR=3.258	GT:AD:DP:GQ:PL	1/1:0,4:4:12:122,12,0
HYBRID_SCAFFOLD_Super-Scaffold_994|quiver|pilon	811926	.	C	T	131.77	PASS	AC=1;AF=0.500;AN=2;BaseQRankSum=0.690;ClippingRankSum=0.493;DP=18;FS=0.000;MLEAC=1;MLEAF=0.500;MQ=39.56;MQRankSum=0.197;QD=7.32;ReadPosRankSum=0.197;SOR=0.616	GT:AD:DP:GQ:PL	0/1:13,5:18:99:160,0,480
HYBRID_SCAFFOLD_Super-Scaffold_994|quiver|pilon	842024	.	C	CT	91.73	PASS	AC=1;AF=0.500;AN=2;BaseQRankSum=0.796;ClippingRankSum=-0.609;DP=18;FS=18.921;MLEAC=1;MLEAF=0.500;MQ=35.45;MQRankSum=0.890;QD=5.10;ReadPosRankSum=-0.796;SOR=2.205	GT:AD:DP:GQ:PL	0/1:12,6:18:99:129,0,312
HYBRID_SCAFFOLD_Super-Scaffold_994|quiver|pilon	842042	.	T	G	225.77	PASS	AC=1;AF=0.500;AN=2;BaseQRankSum=0.473;ClippingRankSum=0.578;DP=16;FS=16.782;MLEAC=1;MLEAF=0.500;MQ=35.83;MQRankSum=-0.368;QD=14.11;ReadPosRankSum=-1.208;SOR=2.784	GT:AD:DP:GQ:PL	0/1:8,8:16:99:254,0,258
HYBRID_SCAFFOLD_Super-Scaffold_994|quiver|pilon	1099417	.	C	CCTTT	53.70	LowCoverage	AC=2;AF=1.00;AN=2;DP=2;FS=0.000;MLEAC=2;MLEAF=1.00;MQ=60.00;QD=26.85;SOR=0.693	GT:AD:DP:GQ:PL	1/1:0,2:2:6:90,6,0
HYBRID_SCAFFOLD_Super-Scaffold_994|quiver|pilon	1150182	.	G	A	118.77	PASS	AC=1;AF=0.500;AN=2;BaseQRankSum=-0.482;ClippingRankSum=-0.482;DP=21;FS=2.017;MLEAC=1;MLEAF=0.500;MQ=54.28;MQRankSum=-1.710;QD=5.66;ReadPosRankSum=-2.587;SOR=1.265	GT:AD:DP:GQ:PL	0/1:13,6:19:99:147,0,454
HYBRID_SCAFFOLD_Super-Scaffold_994|quiver|pilon	1150212	.	T	A	256.77	PASS	AC=1;AF=0.500;AN=2;BaseQRankSum=-3.408;ClippingRankSum=0.903;DP=27;FS=0.000;MLEAC=1;MLEAF=0.500;MQ=54.72;MQRankSum=-2.534;QD=9.51;ReadPosRankSum=2.418;SOR=0.593	GT:AD:DP:GQ:PL	0/1:17,8:25:99:285,0,968
HYBRID_SCAFFOLD_Super-Scaffold_994|quiver|pilon	1150216	.	G	T	271.77	PASS	AC=1;AF=0.500;AN=2;BaseQRankSum=-2.735;ClippingRankSum=-0.664;DP=29;FS=0.000;MLEAC=1;MLEAF=0.500;MQ=55.10;MQRankSum=-2.575;QD=9.37;ReadPosRankSum=2.682;SOR=0.602	GT:AD:DP:GQ:PL	0/1:19,8:27:99:300,0,1049
HYBRID_SCAFFOLD_Super-Scaffold_994|quiver|pilon	1150237	.	G	C	274.77	PASS	AC=1;AF=0.500;AN=2;BaseQRankSum=-1.952;ClippingRankSum=-0.146;DP=27;FS=1.721;MLEAC=1;MLEAF=0.500;MQ=54.72;MQRankSum=-2.126;QD=10.18;ReadPosRankSum=1.019;SOR=1.118	GT:AD:DP:GQ:PL	0/1:17,8:25:99:303,0,877
HYBRID_SCAFFOLD_Super-Scaffold_994|quiver|pilon	1158798	.	C	CT	77.25	PASS	AC=1;AF=0.500;AN=2;BaseQRankSum=0.736;ClippingRankSum=-0.736;DP=10;FS=4.771;MLEAC=1;MLEAF=0.500;MQ=60.00;MQRankSum=0.736;QD=7.72;ReadPosRankSum=0.736;SOR=1.872	GT:AD:DP:GQ:PL	0/1:1,5:6:9:114,0,9
HYBRID_SCAFFOLD_Super-Scaffold_994|quiver|pilon	1379005	.	C	T	152.03	LowCoverage	AC=2;AF=1.00;AN=2;DP=4;FS=0.000;MLEAC=2;MLEAF=1.00;MQ=38.05;QD=30.48;SOR=0.693	GT:AD:DP:GQ:PL	1/1:0,4:4:12:180,12,0
HYBRID_SCAFFOLD_Super-Scaffold_994|quiver|pilon	1379007	.	T	G	152.03	LowCoverage	AC=2;AF=1.00;AN=2;DP=4;FS=0.000;MLEAC=2;MLEAF=1.00;MQ=38.05;QD=33.72;SOR=0.693	GT:AD:DP:GQ:PL	1/1:0,4:4:12:180,12,0
HYBRID_SCAFFOLD_Super-Scaffold_994|quiver|pilon	1379127	.	A	C	34.77	LowQual	AC=1;AF=0.500;AN=2;BaseQRankSum=-1.666;ClippingRankSum=-0.762;DP=9;FS=0.000;MLEAC=1;MLEAF=0.500;MQ=35.01;MQRankSum=-1.666;QD=3.86;ReadPosRankSum=0.762;SOR=0.223	GT:AD:DP:GQ:PL	0/1:7,2:9:63:63,0,277
HYBRID_SCAFFOLD_Super-Scaffold_994|quiver|pilon	1379131	.	G	A	34.77	LowQual	AC=1;AF=0.500;AN=2;BaseQRankSum=-1.179;ClippingRankSum=1.179;DP=9;FS=0.000;MLEAC=1;MLEAF=0.500;MQ=35.01;MQRankSum=-1.666;QD=3.86;ReadPosRankSum=1.179;SOR=0.223	GT:AD:DP:GQ:PL	0/1:7,2:9:63:63,0,277
HYBRID_SCAFFOLD_Super-Scaffold_994|quiver|pilon	1379248	.	A	G	80.77	PASS	AC=1;AF=0.500;AN=2;BaseQRankSum=0.383;ClippingRankSum=-0.213;DP=22;FS=2.671;MLEAC=1;MLEAF=0.500;MQ=36.93;MQRankSum=1.405;QD=3.67;ReadPosRankSum=0.298;SOR=2.110	GT:AD:DP:GQ:PL	0/1:18,4:22:99:109,0,626
HYBRID_SCAFFOLD_Super-Scaffold_994|quiver|pilon	1379356	.	G	A	159.77	PASS	AC=1;AF=0.500;AN=2;BaseQRankSum=0.350;ClippingRankSum=0.498;DP=37;FS=1.726;MLEAC=1;MLEAF=0.500;MQ=46.68;MQRankSum=0.092;QD=4.32;ReadPosRankSum=0.867;SOR=0.320	GT:AD:DP:GQ:PL	0/1:29,8:37:99:188,0,918
HYBRID_SCAFFOLD_Super-Scaffold_994|quiver|pilon	1384366	.	C	CT	47.06	LowQual	AC=1;AF=0.500;AN=2;BaseQRankSum=0.731;ClippingRankSum=-0.731;DP=12;FS=0.000;MLEAC=1;MLEAF=0.500;MQ=60.00;MQRankSum=0.731;QD=3.92;ReadPosRankSum=0.731;SOR=0.223	GT:AD:DP:GQ:PL	0/1:1,4:5:11:84,0,11
HYBRID_SCAFFOLD_Super-Scaffold_994|quiver|pilon	1391888	.	TTG	T	111.73	PASS	AC=1;AF=0.500;AN=2;BaseQRankSum=-0.452;ClippingRankSum=0.050;DP=23;FS=0.000;MLEAC=1;MLEAF=0.500;MQ=59.20;MQRankSum=-0.151;QD=4.86;ReadPosRankSum=0.452;SOR=0.551	GT:AD:DP:GQ:PL	0/1:11,6:17:99:149,0,300
HYBRID_SCAFFOLD_Super-Scaffold_994|quiver|pilon	1394630	.	T	TG	120.73	PASS	AC=1;AF=0.500;AN=2;BaseQRankSum=0.296;ClippingRankSum=-1.214;DP=13;FS=0.000;MLEAC=1;MLEAF=0.500;MQ=60.00;MQRankSum=0.296;QD=9.29;ReadPosRankSum=0.296;SOR=0.527	GT:AD:DP:GQ:PL	0/1:3,7:10:38:158,0,38
HYBRID_SCAFFOLD_Super-Scaffold_994|quiver|pilon	1451475	.	G	A	42.77	LowCoverage;LowQual	AC=1;AF=0.500;AN=2;BaseQRankSum=0.000;ClippingRankSum=0.000;DP=4;FS=0.000;MLEAC=1;MLEAF=0.500;MQ=37.13;MQRankSum=1.026;QD=10.69;ReadPosRankSum=-1.026;SOR=0.693	GT:AD:DP:GQ:PL	0/1:2,2:4:66:71,0,66
HYBRID_SCAFFOLD_Super-Scaffold_994|quiver|pilon	1451708	.	T	TC	116.73	PASS	AC=1;AF=0.500;AN=2;BaseQRankSum=-1.221;ClippingRankSum=-0.956;DP=10;FS=0.000;MLEAC=1;MLEAF=0.500;MQ=34.60;MQRankSum=1.920;QD=11.67;ReadPosRankSum=0.322;SOR=0.582	GT:AD:DP:GQ:PL	0/1:3,5:8:83:154,0,83
HYBRID_SCAFFOLD_Super-Scaffold_994|quiver|pilon	1458334	.	A	T	108.77	PASS	AC=1;AF=0.500;AN=2;BaseQRankSum=-0.813;ClippingRankSum=0.054;DP=17;FS=0.000;MLEAC=1;MLEAF=0.500;MQ=41.62;MQRankSum=-0.813;QD=6.40;ReadPosRankSum=0.380;SOR=0.693	GT:AD:DP:GQ:PL	0/1:10,6:16:99:137,0,259
HYBRID_SCAFFOLD_Super-Scaffold_994|quiver|pilon	1458367	.	C	A	61.77	PASS	AC=1;AF=0.500;AN=2;BaseQRankSum=-0.296;ClippingRankSum=-1.386;DP=10;FS=5.229;MLEAC=1;MLEAF=0.500;MQ=38.58;MQRankSum=-0.895;QD=6.18;ReadPosRankSum=1.818;SOR=0.035	GT:AD:DP:GQ:PL	0/1:7,3:10:90:90,0,255
HYBRID_SCAFFOLD_Super-Scaffold_994|quiver|pilon	1459128	.	C	G	75.77	PASS	AC=1;AF=0.500;AN=2;BaseQRankSum=-1.041;ClippingRankSum=0.061;DP=15;FS=17.700;MLEAC=1;MLEAF=0.500;MQ=37.80;MQRankSum=-3.123;QD=5.05;ReadPosRankSum=-1.408;SOR=1.839	GT:AD:DP:GQ:PL	0/1:10,5:15:99:104,0,333
HYBRID_SCAFFOLD_Super-Scaffold_994|quiver|pilon	1459203	.	T	A	99.78	PASS	AC=1;AF=0.500;AN=2;BaseQRankSum=0.731;ClippingRankSum=-0.731;DP=5;FS=0.000;MLEAC=1;MLEAF=0.500;MQ=33.44;MQRankSum=-0.731;QD=19.96;ReadPosRankSum=0.731;SOR=1.981	GT:AD:DP:GQ:PL	0/1:1,4:5:26:128,0,26
HYBRID_SCAFFOLD_Super-Scaffold_994|quiver|pilon	1460854	.	C	T	178.77	PASS	AC=1;AF=0.500;AN=2;BaseQRankSum=0.163;ClippingRankSum=-1.139;DP=18;FS=5.129;MLEAC=1;MLEAF=0.500;MQ=49.47;MQRankSum=-2.224;QD=9.93;ReadPosRankSum=1.356;SOR=2.303	GT:AD:DP:GQ:PL	0/1:10,6:16:99:207,0,375
HYBRID_SCAFFOLD_Super-Scaffold_994|quiver|pilon	1494929	.	G	GAAGA	186.87	PASS	AC=2;AF=1.00;AN=2;DP=11;FS=0.000;MLEAC=2;MLEAF=1.00;MQ=59.16;QD=16.99;SOR=1.022	GT:AD:DP:GQ:PL	1/1:0,5:5:15:224,15,0
HYBRID_SCAFFOLD_Super-Scaffold_994|quiver|pilon	1501457	.	AAC	A	55.73	PASS	AC=1;AF=0.500;AN=2;BaseQRankSum=0.392;ClippingRankSum=1.645;DP=35;FS=0.000;MLEAC=1;MLEAF=0.500;MQ=58.78;MQRankSum=0.000;QD=1.59;ReadPosRankSum=1.858;SOR=0.473	GT:AD:DP:GQ:PL	0/1:17,5:22:93:93,0,468
HYBRID_SCAFFOLD_Super-Scaffold_997|quiver|pilon	16320	.	G	A	93.77	PASS	AC=1;AF=0.500;AN=2;BaseQRankSum=-1.009;ClippingRankSum=0.044;DP=21;FS=4.561;MLEAC=1;MLEAF=0.500;MQ=31.67;MQRankSum=-1.272;QD=4.47;ReadPosRankSum=-0.570;SOR=1.170	GT:AD:DP:GQ:PL	0/1:13,6:19:99:122,0,367
HYBRID_SCAFFOLD_Super-Scaffold_997|quiver|pilon	61332	.	C	CTCT	139.75	PASS	AC=1;AF=0.500;AN=2;BaseQRankSum=0.736;ClippingRankSum=0.736;DP=17;FS=0.000;MLEAC=1;MLEAF=0.500;MQ=58.43;MQRankSum=0.736;QD=8.22;ReadPosRankSum=-0.736;SOR=0.368	GT:AD:DP:GQ:PL	0/1:1,5:6:23:177,0,23
HYBRID_SCAFFOLD_Super-Scaffold_997|quiver|pilon	158507	.	TTG	T	86.73	PASS	AC=1;AF=0.500;AN=2;BaseQRankSum=-1.859;ClippingRankSum=0.251;DP=34;FS=0.000;MLEAC=1;MLEAF=0.500;MQ=60.00;MQRankSum=-1.256;QD=2.55;ReadPosRankSum=0.101;SOR=0.735	GT:AD:DP:GQ:PL	0/1:11,6:17:99:124,0,244
HYBRID_SCAFFOLD_Super-Scaffold_997|quiver|pilon	281997	.	G	GT	86.87	PASS	AC=2;AF=1.00;AN=2;DP=9;FS=0.000;MLEAC=2;MLEAF=1.00;MQ=60.00;QD=9.65;SOR=1.022	GT:AD:DP:GQ:PL	1/1:0,5:5:15:124,15,0
HYBRID_SCAFFOLD_Super-Scaffold_997|quiver|pilon	341978	.	A	C	261.77	PASS	AC=1;AF=0.500;AN=2;BaseQRankSum=-1.099;ClippingRankSum=-1.751;DP=40;FS=11.735;MLEAC=1;MLEAF=0.500;MQ=60.00;MQRankSum=-0.172;QD=6.54;ReadPosRankSum=0.034;SOR=2.464	GT:AD:DP:GQ:PL	0/1:25,11:36:99:290,0,876
HYBRID_SCAFFOLD_Super-Scaffold_997|quiver|pilon	342013	.	T	A	202.77	PASS	AC=1;AF=0.500;AN=2;BaseQRankSum=-1.707;ClippingRankSum=-1.111;DP=43;FS=3.284;MLEAC=1;MLEAF=0.500;MQ=60.00;MQRankSum=-0.481;QD=4.72;ReadPosRankSum=1.409;SOR=1.402	GT:AD:DP:GQ:PL	0/1:28,10:38:99:231,0,955
HYBRID_SCAFFOLD_Super-Scaffold_997|quiver|pilon	342038	.	C	T	208.77	PASS	AC=1;AF=0.500;AN=2;BaseQRankSum=0.638;ClippingRankSum=0.593;DP=35;FS=0.000;MLEAC=1;MLEAF=0.500;MQ=60.00;MQRankSum=0.228;QD=5.96;ReadPosRankSum=-1.048;SOR=0.853	GT:AD:DP:GQ:PL	0/1:25,7:32:99:237,0,1046
HYBRID_SCAFFOLD_Super-Scaffold_997|quiver|pilon	342044	.	A	C	208.77	PASS	AC=1;AF=0.500;AN=2;BaseQRankSum=-0.441;ClippingRankSum=-0.147;DP=36;FS=0.000;MLEAC=1;MLEAF=0.500;MQ=59.82;MQRankSum=-0.189;QD=5.80;ReadPosRankSum=-1.449;SOR=0.892	GT:AD:DP:GQ:PL	0/1:25,8:33:99:237,0,1046
HYBRID_SCAFFOLD_Super-Scaffold_997|quiver|pilon	342057	.	T	A	109.77	PASS	AC=1;AF=0.500;AN=2;BaseQRankSum=1.299;ClippingRankSum=0.375;DP=31;FS=8.741;MLEAC=1;MLEAF=0.500;MQ=59.79;MQRankSum=-0.144;QD=3.54;ReadPosRankSum=0.433;SOR=3.014	GT:AD:DP:GQ:PL	0/1:24,5:29:99:138,0,986
HYBRID_SCAFFOLD_Super-Scaffold_997|quiver|pilon	342062	.	C	A	112.77	PASS	AC=1;AF=0.500;AN=2;BaseQRankSum=0.960;ClippingRankSum=0.240;DP=30;FS=8.921;MLEAC=1;MLEAF=0.500;MQ=59.78;MQRankSum=1.500;QD=3.76;ReadPosRankSum=1.320;SOR=3.145	GT:AD:DP:GQ:PL	0/1:23,5:28:99:141,0,946
HYBRID_SCAFFOLD_Super-Scaffold_997|quiver|pilon	361391	.	T	A	74.77	PASS	AC=1;AF=0.500;AN=2;BaseQRankSum=0.103;ClippingRankSum=-1.098;DP=10;FS=0.000;MLEAC=1;MLEAF=0.500;MQ=28.44;MQRankSum=-1.453;QD=7.48;ReadPosRankSum=0.470;SOR=1.911	GT:AD:DP:GQ:PL	0/1:5,5:10:99:103,0,156
HYBRID_SCAFFOLD_Super-Scaffold_997|quiver|pilon	361403	.	C	G	74.77	PASS	AC=1;AF=0.500;AN=2;BaseQRankSum=-1.098;ClippingRankSum=-0.676;DP=10;FS=0.000;MLEAC=1;MLEAF=0.500;MQ=28.44;MQRankSum=-1.453;QD=7.48;ReadPosRankSum=0.103;SOR=1.911	GT:AD:DP:GQ:PL	0/1:5,5:10:99:103,0,158
HYBRID_SCAFFOLD_Super-Scaffold_997|quiver|pilon	361417	.	A	T	74.77	PASS	AC=1;AF=0.500;AN=2;BaseQRankSum=-0.851;ClippingRankSum=-0.851;DP=10;FS=0.000;MLEAC=1;MLEAF=0.500;MQ=28.44;MQRankSum=-1.453;QD=7.48;ReadPosRankSum=0.470;SOR=1.911	GT:AD:DP:GQ:PL	0/1:5,5:10:99:103,0,158
HYBRID_SCAFFOLD_Super-Scaffold_997|quiver|pilon	362738	.	T	TA	60.94	PASS	AC=1;AF=0.500;AN=2;BaseQRankSum=0.731;ClippingRankSum=0.731;DP=5;FS=0.000;MLEAC=1;MLEAF=0.500;MQ=60.00;MQRankSum=0.731;QD=12.19;ReadPosRankSum=0.731;SOR=1.981	GT:AD:DP:GQ:PL	0/1:1,4:5:13:98,0,13
HYBRID_SCAFFOLD_Super-Scaffold_997|quiver|pilon	426766	.	C	A	64.77	PASS	AC=1;AF=0.500;AN=2;BaseQRankSum=0.000;ClippingRankSum=0.278;DP=11;FS=0.000;MLEAC=1;MLEAF=0.500;MQ=29.88;MQRankSum=-0.278;QD=5.89;ReadPosRankSum=0.278;SOR=0.330	GT:AD:DP:GQ:PL	0/1:7,4:11:93:93,0,211
HYBRID_SCAFFOLD_Super-Scaffold_997|quiver|pilon	427536	.	A	T	37.77	LowQD;LowQual	AC=1;AF=0.500;AN=2;BaseQRankSum=0.648;ClippingRankSum=-1.270;DP=35;FS=9.634;MLEAC=1;MLEAF=0.500;MQ=34.96;MQRankSum=0.285;QD=1.08;ReadPosRankSum=1.011;SOR=3.254	GT:AD:DP:GQ:PL	0/1:31,4:35:66:66,0,916
HYBRID_SCAFFOLD_Super-Scaffold_997|quiver|pilon	427597	.	C	A	77.77	PASS	AC=1;AF=0.500;AN=2;BaseQRankSum=0.809;ClippingRankSum=-2.341;DP=22;FS=0.000;MLEAC=1;MLEAF=0.500;MQ=32.51;MQRankSum=1.490;QD=3.53;ReadPosRankSum=1.660;SOR=0.576	GT:AD:DP:GQ:PL	0/1:18,4:22:99:106,0,565
HYBRID_SCAFFOLD_Super-Scaffold_997|quiver|pilon	820805	.	T	C	55.77	PASS	AC=1;AF=0.500;AN=2;BaseQRankSum=0.028;ClippingRankSum=-0.940;DP=32;FS=8.661;MLEAC=1;MLEAF=0.500;MQ=57.29;MQRankSum=-3.219;QD=1.74;ReadPosRankSum=0.313;SOR=1.447	GT:AD:DP:GQ:PL	0/1:28,4:32:84:84,0,1624
HYBRID_SCAFFOLD_Super-Scaffold_997|quiver|pilon	820818	.	T	A	61.77	PASS	AC=1;AF=0.500;AN=2;BaseQRankSum=-1.129;ClippingRankSum=-0.397;DP=30;FS=5.619;MLEAC=1;MLEAF=0.500;MQ=57.11;MQRankSum=-3.203;QD=2.06;ReadPosRankSum=1.434;SOR=1.461	GT:AD:DP:GQ:PL	0/1:26,4:30:90:90,0,1648
HYBRID_SCAFFOLD_Super-Scaffold_997|quiver|pilon	820830	.	T	C	88.77	PASS	AC=1;AF=0.500;AN=2;BaseQRankSum=-0.313;ClippingRankSum=-0.134;DP=21;FS=5.651;MLEAC=1;MLEAF=0.500;MQ=55.83;MQRankSum=-3.090;QD=4.23;ReadPosRankSum=0.851;SOR=1.468	GT:AD:DP:GQ:PL	0/1:17,4:21:99:117,0,1270
HYBRID_SCAFFOLD_Super-Scaffold_997|quiver|pilon	820836	.	C	T	91.77	PASS	AC=1;AF=0.500;AN=2;BaseQRankSum=-1.370;ClippingRankSum=2.315;DP=20;FS=5.929;MLEAC=1;MLEAF=0.500;MQ=55.61;MQRankSum=-3.071;QD=4.59;ReadPosRankSum=1.087;SOR=1.447	GT:AD:DP:GQ:PL	0/1:16,4:20:99:120,0,1228
HYBRID_SCAFFOLD_Super-Scaffold_997|quiver|pilon	820885	.	G	C	217.77	PASS	AC=1;AF=0.500;AN=2;BaseQRankSum=-2.706;ClippingRankSum=-1.437;DP=23;FS=2.066;MLEAC=1;MLEAF=0.500;MQ=54.18;MQRankSum=-3.775;QD=9.47;ReadPosRankSum=0.501;SOR=0.283	GT:AD:DP:GQ:PL	0/1:16,7:23:99:246,0,929
HYBRID_SCAFFOLD_Super-Scaffold_997|quiver|pilon	820890	.	G	A	214.77	PASS	AC=1;AF=0.500;AN=2;BaseQRankSum=-1.036;ClippingRankSum=-0.835;DP=23;FS=2.066;MLEAC=1;MLEAF=0.500;MQ=54.18;MQRankSum=-3.775;QD=9.34;ReadPosRankSum=-0.768;SOR=0.283	GT:AD:DP:GQ:PL	0/1:16,7:23:99:243,0,964
HYBRID_SCAFFOLD_Super-Scaffold_997|quiver|pilon	873077	.	GAC	G	71.73	PASS	AC=1;AF=0.500;AN=2;BaseQRankSum=-0.922;ClippingRankSum=0.198;DP=18;FS=0.000;MLEAC=1;MLEAF=0.500;MQ=56.32;MQRankSum=-0.198;QD=3.99;ReadPosRankSum=0.198;SOR=1.981	GT:AD:DP:GQ:PL	0/1:2,5:7:36:109,0,36
HYBRID_SCAFFOLD_Super-Scaffold_997|quiver|pilon	873142	.	T	A	76.77	PASS	AC=1;AF=0.500;AN=2;BaseQRankSum=0.337;ClippingRankSum=-0.818;DP=23;FS=1.957;MLEAC=1;MLEAF=0.500;MQ=48.60;MQRankSum=-0.625;QD=3.34;ReadPosRankSum=0.529;SOR=0.634	GT:AD:DP:GQ:PL	0/1:8,9:17:95:105,0,95
HYBRID_SCAFFOLD_Super-Scaffold_997|quiver|pilon	1002579	.	AGT	A	35.73	LowQD;LowQual	AC=1;AF=0.500;AN=2;BaseQRankSum=-2.353;ClippingRankSum=-0.501;DP=24;FS=11.886;MLEAC=1;MLEAF=0.500;MQ=52.70;MQRankSum=-0.347;QD=1.49;ReadPosRankSum=1.196;SOR=1.724	GT:AD:DP:GQ:PL	0/1:12,8:20:73:73,0,371
HYBRID_SCAFFOLD_Super-Scaffold_997|quiver|pilon	1048215	.	CCA	C	85.73	PASS	AC=1;AF=0.500;AN=2;BaseQRankSum=-0.833;ClippingRankSum=-0.132;DP=40;FS=0.000;MLEAC=1;MLEAF=0.500;MQ=58.57;MQRankSum=1.096;QD=2.14;ReadPosRankSum=1.535;SOR=0.446	GT:AD:DP:GQ:PL	0/1:13,6:19:99:123,0,339
HYBRID_SCAFFOLD_Super-Scaffold_997|quiver|pilon	1052774	.	T	C	152.77	PASS	AC=1;AF=0.500;AN=2;BaseQRankSum=0.100;ClippingRankSum=-0.500;DP=36;FS=8.940;MLEAC=1;MLEAF=0.500;MQ=53.41;MQRankSum=-1.581;QD=4.24;ReadPosRankSum=-2.342;SOR=0.349	GT:AD:DP:GQ:PL	0/1:18,13:31:99:181,0,297
HYBRID_SCAFFOLD_Super-Scaffold_997|quiver|pilon	1052786	.	T	C	174.77	PASS	AC=1;AF=0.500;AN=2;BaseQRankSum=0.718;ClippingRankSum=-1.713;DP=42;FS=1.434;MLEAC=1;MLEAF=0.500;MQ=54.40;MQRankSum=-1.824;QD=4.16;ReadPosRankSum=0.018;SOR=0.420	GT:AD:DP:GQ:PL	0/1:13,20:33:99:203,0,134
HYBRID_SCAFFOLD_Super-Scaffold_997|quiver|pilon	1248314	.	G	GT	107.87	PASS	AC=2;AF=1.00;AN=2;DP=7;FS=0.000;MLEAC=2;MLEAF=1.00;MQ=60.00;QD=15.41;SOR=1.981	GT:AD:DP:GQ:PL	1/1:0,5:5:15:145,15,0
HYBRID_SCAFFOLD_Super-Scaffold_997|quiver|pilon	1273013	.	C	CCTTTT	184.90	PASS	AC=2;AF=1.00;AN=2;DP=20;FS=0.000;MLEAC=2;MLEAF=1.00;MQ=57.83;QD=9.25;SOR=1.981	GT:AD:DP:GQ:PL	1/1:0,5:5:14:222,14,0
HYBRID_SCAFFOLD_Super-Scaffold_997|quiver|pilon	1365407	.	GAGA	G	149.84	PASS	AC=2;AF=1.00;AN=2;DP=20;FS=0.000;MLEAC=2;MLEAF=1.00;MQ=59.54;QD=7.49;SOR=1.981	GT:AD:DP:GQ:PL	1/1:0,5:5:16:187,16,0
HYBRID_SCAFFOLD_Super-Scaffold_997|quiver|pilon	1365560	.	G	A	38.77	LowQD;LowQual	AC=1;AF=0.500;AN=2;BaseQRankSum=-0.286;ClippingRankSum=0.859;DP=26;FS=1.850;MLEAC=1;MLEAF=0.500;MQ=41.19;MQRankSum=2.259;QD=1.49;ReadPosRankSum=-2.259;SOR=0.321	GT:AD:DP:GQ:PL	0/1:19,6:25:67:67,0,694
HYBRID_SCAFFOLD_Super-Scaffold_997|quiver|pilon	1366130	.	T	TTTCC	111.06	PASS	AC=2;AF=1.00;AN=2;DP=11;FS=0.000;MLEAC=2;MLEAF=1.00;MQ=59.82;QD=10.10;SOR=2.833	GT:AD:DP:GQ:PL	1/1:0,3:3:11:148,11,0
HYBRID_SCAFFOLD_Super-Scaffold_997|quiver|pilon	1394563	.	A	C	53.77	PASS	AC=1;AF=0.500;AN=2;BaseQRankSum=-0.545;ClippingRankSum=0.068;DP=14;FS=4.593;MLEAC=1;MLEAF=0.500;MQ=57.80;MQRankSum=0.545;QD=3.84;ReadPosRankSum=-1.027;SOR=0.595	GT:AD:DP:GQ:PL	0/1:7,7:14:82:82,0,127
HYBRID_SCAFFOLD_Super-Scaffold_997|quiver|pilon	1468796	.	G	C	70.77	PASS	AC=1;AF=0.500;AN=2;BaseQRankSum=0.852;ClippingRankSum=0.771;DP=26;FS=5.643;MLEAC=1;MLEAF=0.500;MQ=54.80;MQRankSum=-3.123;QD=2.72;ReadPosRankSum=0.852;SOR=2.348	GT:AD:DP:GQ:PL	0/1:19,4:23:99:99,0,697
HYBRID_SCAFFOLD_Super-Scaffold_997|quiver|pilon	1468835	.	T	G	30.77	LowQD;LowQual	AC=1;AF=0.500;AN=2;BaseQRankSum=-2.039;ClippingRankSum=-0.480;DP=31;FS=5.017;MLEAC=1;MLEAF=0.500;MQ=55.02;MQRankSum=-3.479;QD=0.99;ReadPosRankSum=1.260;SOR=0.693	GT:AD:DP:GQ:PL	0/1:23,5:28:59:59,0,863
HYBRID_SCAFFOLD_Super-Scaffold_997|quiver|pilon	1480618	.	TGAAA	T	188.87	PASS	AC=2;AF=1.00;AN=2;DP=13;FS=0.000;MLEAC=2;MLEAF=1.00;MQ=57.96;QD=14.53;SOR=1.981	GT:AD:DP:GQ:PL	1/1:0,5:5:15:226,15,0
HYBRID_SCAFFOLD_Super-Scaffold_997|quiver|pilon	1490734	.	G	GC	153.80	PASS	AC=2;AF=1.00;AN=2;DP=8;FS=0.000;MLEAC=2;MLEAF=1.00;MQ=60.00;QD=19.22;SOR=2.303	GT:AD:DP:GQ:PL	1/1:0,6:6:18:191,18,0
HYBRID_SCAFFOLD_Super-Scaffold_997|quiver|pilon	1525231	.	T	TA	80.14	PASS	AC=1;AF=0.500;AN=2;BaseQRankSum=-0.736;ClippingRankSum=0.736;DP=7;FS=0.000;MLEAC=1;MLEAF=0.500;MQ=60.00;MQRankSum=0.736;QD=11.45;ReadPosRankSum=0.736;SOR=0.368	GT:AD:DP:GQ:PL	0/1:1,5:6:10:117,0,10
HYBRID_SCAFFOLD_Super-Scaffold_997|quiver|pilon	1529142	.	T	TG	56.25	PASS	AC=2;AF=1.00;AN=2;DP=5;FS=0.000;MLEAC=2;MLEAF=1.00;MQ=41.87;QD=11.25;SOR=2.833	GT:AD:DP:GQ:PL	1/1:0,3:3:9:93,9,0
HYBRID_SCAFFOLD_Super-Scaffold_997|quiver|pilon	1636433	.	G	A	48.85	LowCoverage;LowQual	AC=1;AF=0.500;AN=2;BaseQRankSum=-0.736;ClippingRankSum=-0.736;DP=3;FS=0.000;MLEAC=1;MLEAF=0.500;MQ=33.31;MQRankSum=0.736;QD=16.28;ReadPosRankSum=0.736;SOR=1.179	GT:AD:DP:GQ:PL	0/1:1,2:3:17:77,0,17
HYBRID_SCAFFOLD_Super-Scaffold_997|quiver|pilon	1636625	.	A	AT	159.73	PASS	AC=1;AF=0.500;AN=2;BaseQRankSum=2.520;ClippingRankSum=-1.034;DP=11;FS=9.622;MLEAC=1;MLEAF=0.500;MQ=42.37;MQRankSum=-2.520;QD=14.52;ReadPosRankSum=1.769;SOR=4.174	GT:AD:DP:GQ:PL	0/1:4,7:11:98:197,0,98
HYBRID_SCAFFOLD_Super-Scaffold_997|quiver|pilon	1636851	.	G	A	440.77	PASS	AC=2;AF=1.00;AN=2;DP=11;FS=0.000;MLEAC=2;MLEAF=1.00;MQ=50.58;QD=28.26;SOR=1.270	GT:AD:DP:GQ:PL	1/1:0,11:11:33:469,33,0
HYBRID_SCAFFOLD_Super-Scaffold_997|quiver|pilon	1637288	.	C	T	158.90	PASS	AC=2;AF=1.00;AN=2;DP=5;FS=0.000;MLEAC=2;MLEAF=1.00;MQ=33.61;QD=31.78;SOR=3.611	GT:AD:DP:GQ:PL	1/1:0,5:5:15:187,15,0
HYBRID_SCAFFOLD_Super-Scaffold_997|quiver|pilon	1637321	.	T	TC	84.25	PASS	AC=2;AF=1.00;AN=2;DP=5;FS=0.000;MLEAC=2;MLEAF=1.00;MQ=33.81;QD=16.85;SOR=2.833	GT:AD:DP:GQ:PL	1/1:0,3:3:9:121,9,0
HYBRID_SCAFFOLD_Super-Scaffold_997|quiver|pilon	1637342	.	T	A	72.28	LowCoverage	AC=2;AF=1.00;AN=2;DP=3;FS=0.000;MLEAC=2;MLEAF=1.00;MQ=28.96;QD=24.09;SOR=2.833	GT:AD:DP:GQ:PL	1/1:0,3:3:9:100,9,0
HYBRID_SCAFFOLD_Super-Scaffold_997|quiver|pilon	1637648	.	C	T	124.77	PASS	AC=1;AF=0.500;AN=2;BaseQRankSum=0.184;ClippingRankSum=-1.164;DP=15;FS=0.000;MLEAC=1;MLEAF=0.500;MQ=33.36;MQRankSum=-0.184;QD=8.32;ReadPosRankSum=2.266;SOR=0.260	GT:AD:DP:GQ:PL	0/1:10,5:15:99:153,0,344
HYBRID_SCAFFOLD_Super-Scaffold_997|quiver|pilon	1637728	.	G	C	111.77	PASS	AC=1;AF=0.500;AN=2;BaseQRankSum=1.620;ClippingRankSum=-0.324;DP=19;FS=2.754;MLEAC=1;MLEAF=0.500;MQ=33.64;MQRankSum=-0.417;QD=5.88;ReadPosRankSum=1.435;SOR=2.133	GT:AD:DP:GQ:PL	0/1:14,5:19:99:140,0,375
HYBRID_SCAFFOLD_Super-Scaffold_997|quiver|pilon	1637785	.	A	C	57.77	PASS	AC=1;AF=0.500;AN=2;BaseQRankSum=0.546;ClippingRankSum=-0.296;DP=10;FS=0.000;MLEAC=1;MLEAF=0.500;MQ=34.63;MQRankSum=-0.546;QD=5.78;ReadPosRankSum=-0.731;SOR=0.223	GT:AD:DP:GQ:PL	0/1:7,3:10:86:86,0,232
HYBRID_SCAFFOLD_Super-Scaffold_997|quiver|pilon	1663072	.	A	C	54.56	PASS	AC=1;AF=0.500;AN=2;BaseQRankSum=0.720;ClippingRankSum=-1.380;DP=7;FS=0.000;MLEAC=1;MLEAF=0.500;MQ=53.89;MQRankSum=0.000;QD=7.79;ReadPosRankSum=0.720;SOR=1.609	GT:AD:DP:GQ:PL	0/1:2,4:6:7:82,0,7
HYBRID_SCAFFOLD_Super-Scaffold_997|quiver|pilon	1682715	.	C	CT	37.25	LowQual	AC=2;AF=1.00;AN=2;DP=8;FS=0.000;MLEAC=2;MLEAF=1.00;MQ=60.00;QD=4.66;SOR=1.179	GT:AD:DP:GQ:PL	1/1:0,3:3:9:74,9,0
HYBRID_SCAFFOLD_Super-Scaffold_997|quiver|pilon	1708316	.	CCA	C	33.06	LowQual	AC=1;AF=0.500;AN=2;BaseQRankSum=0.727;ClippingRankSum=0.727;DP=10;FS=0.000;MLEAC=1;MLEAF=0.500;MQ=58.67;MQRankSum=0.727;QD=3.31;ReadPosRankSum=0.727;SOR=0.446	GT:AD:DP:GQ:PL	0/1:1,3:4:11:70,0,11
HYBRID_SCAFFOLD_Super-Scaffold_997|quiver|pilon	1726645	.	A	AT	112.73	PASS	AC=1;AF=0.500;AN=2;BaseQRankSum=-1.355;ClippingRankSum=0.059;DP=16;FS=8.675;MLEAC=1;MLEAF=0.500;MQ=36.65;MQRankSum=-0.177;QD=7.05;ReadPosRankSum=1.237;SOR=1.071	GT:AD:DP:GQ:PL	0/1:9,6:15:99:150,0,248
HYBRID_SCAFFOLD_Super-Scaffold_997|quiver|pilon	1764725	.	G	GT	77.87	PASS	AC=2;AF=1.00;AN=2;DP=6;FS=0.000;MLEAC=2;MLEAF=1.00;MQ=60.00;QD=12.98;SOR=1.022	GT:AD:DP:GQ:PL	1/1:0,5:5:15:115,15,0
HYBRID_SCAFFOLD_Super-Scaffold_997|quiver|pilon	2668499	.	C	CGT	122.19	PASS	AC=1;AF=0.500;AN=2;BaseQRankSum=0.747;ClippingRankSum=0.747;DP=23;FS=0.000;MLEAC=1;MLEAF=0.500;MQ=60.00;MQRankSum=-0.747;QD=5.31;ReadPosRankSum=0.747;SOR=1.402	GT:AD:DP:GQ:PL	0/1:1,7:8:4:158,0,4
HYBRID_SCAFFOLD_Super-Scaffold_997|quiver|pilon	2808592	.	A	C	44.77	LowCoverage;LowQual	AC=1;AF=0.500;AN=2;BaseQRankSum=-1.026;ClippingRankSum=0.000;DP=4;FS=0.000;MLEAC=1;MLEAF=0.500;MQ=35.13;MQRankSum=1.026;QD=11.19;ReadPosRankSum=1.026;SOR=0.693	GT:AD:DP:GQ:PL	0/1:2,2:4:57:73,0,57
HYBRID_SCAFFOLD_Super-Scaffold_997|quiver|pilon	3116063	.	G	GTAAAA	52.70	PASS	AC=2;AF=1.00;AN=2;DP=8;FS=0.000;MLEAC=2;MLEAF=1.00;MQ=60.00;QD=6.59;SOR=0.693	GT:AD:DP:GQ:PL	1/1:0,2:2:6:89,6,0
HYBRID_SCAFFOLD_Super-Scaffold_997|quiver|pilon	3121606	.	CAT	C	34.71	LowCoverage;LowQual	AC=2;AF=1.00;AN=2;DP=2;FS=0.000;MLEAC=2;MLEAF=1.00;MQ=60.00;QD=17.35;SOR=0.693	GT:AD:DP:GQ:PL	1/1:0,2:2:6:71,6,0
HYBRID_SCAFFOLD_Super-Scaffold_997|quiver|pilon	3226455	.	GCA	G	35.73	LowQD;LowQual	AC=1;AF=0.500;AN=2;BaseQRankSum=-0.495;ClippingRankSum=-0.368;DP=61;FS=1.497;MLEAC=1;MLEAF=0.500;MQ=59.54;MQRankSum=1.560;QD=0.59;ReadPosRankSum=0.393;SOR=0.402	GT:AD:DP:GQ:PL	0/1:46,8:54:73:73,0,1363
HYBRID_SCAFFOLD_Super-Scaffold_997|quiver|pilon	3228308	.	T	TG	77	LowCoverage	AC=2;AF=1.00;AN=2;DP=4;FS=0.000;MLEAC=2;MLEAF=1.00;MQ=58.33;QD=19.25;SOR=1.609	GT:AD:DP:GQ:PL	1/1:0,4:4:12:114,12,0
HYBRID_SCAFFOLD_Super-Scaffold_997|quiver|pilon	3283504	.	T	A	342.77	PASS	AC=1;AF=0.500;AN=2;BaseQRankSum=0.155;ClippingRankSum=0.031;DP=23;FS=26.819;MLEAC=1;MLEAF=0.500;MQ=32.16;MQRankSum=-2.140;QD=14.90;ReadPosRankSum=0.961;SOR=5.281	GT:AD:DP:GQ:PL	0/1:10,13:23:99:371,0,305
HYBRID_SCAFFOLD_Super-Scaffold_997|quiver|pilon	3359922	.	C	A	46.77	LowQual	AC=1;AF=0.500;AN=2;BaseQRankSum=-1.799;ClippingRankSum=-0.106;DP=22;FS=0.000;MLEAC=1;MLEAF=0.500;MQ=56.92;MQRankSum=-0.318;QD=2.13;ReadPosRankSum=0.741;SOR=1.038	GT:AD:DP:GQ:PL	0/1:17,3:20:75:75,0,683
HYBRID_SCAFFOLD_Super-Scaffold_997|quiver|pilon	3359944	.	A	G	49.77	LowQual	AC=1;AF=0.500;AN=2;BaseQRankSum=-2.292;ClippingRankSum=-0.056;DP=22;FS=0.000;MLEAC=1;MLEAF=0.500;MQ=56.92;MQRankSum=-0.503;QD=2.26;ReadPosRankSum=0.950;SOR=0.892	GT:AD:DP:GQ:PL	0/1:16,3:19:78:78,0,662
HYBRID_SCAFFOLD_Super-Scaffold_997|quiver|pilon	3360027	.	T	A	66.77	PASS	AC=1;AF=0.500;AN=2;BaseQRankSum=1.001;ClippingRankSum=-0.248;DP=9;FS=0.000;MLEAC=1;MLEAF=0.500;MQ=49.97;MQRankSum=-2.054;QD=7.42;ReadPosRankSum=0.573;SOR=1.022	GT:AD:DP:GQ:PL	0/1:6,3:9:95:95,0,191
HYBRID_SCAFFOLD_Super-Scaffold_997|quiver|pilon	3363110	.	A	G	69.77	PASS	AC=1;AF=0.500;AN=2;BaseQRankSum=-2.987;ClippingRankSum=-1.351;DP=36;FS=1.496;MLEAC=1;MLEAF=0.500;MQ=38.56;MQRankSum=-1.199;QD=1.94;ReadPosRankSum=0.666;SOR=1.002	GT:AD:DP:GQ:PL	0/1:28,8:36:98:98,0,919
HYBRID_SCAFFOLD_Super-Scaffold_997|quiver|pilon	3363175	.	C	T	109.77	PASS	AC=1;AF=0.500;AN=2;BaseQRankSum=1.645;ClippingRankSum=0.087;DP=30;FS=2.576;MLEAC=1;MLEAF=0.500;MQ=38.85;MQRankSum=-1.761;QD=3.66;ReadPosRankSum=1.472;SOR=1.773	GT:AD:DP:GQ:PL	0/1:24,5:29:99:138,0,1271
HYBRID_SCAFFOLD_Super-Scaffold_997|quiver|pilon	3363177	.	A	G	109.77	PASS	AC=1;AF=0.500;AN=2;BaseQRankSum=2.511;ClippingRankSum=-0.318;DP=30;FS=2.576;MLEAC=1;MLEAF=0.500;MQ=38.85;MQRankSum=-1.357;QD=3.66;ReadPosRankSum=1.876;SOR=1.773	GT:AD:DP:GQ:PL	0/1:24,5:29:99:138,0,1271
HYBRID_SCAFFOLD_Super-Scaffold_997|quiver|pilon	3364634	.	T	C	43.77	LowQual	AC=1;AF=0.500;AN=2;BaseQRankSum=1.537;ClippingRankSum=0.406;DP=6;FS=0.000;MLEAC=1;MLEAF=0.500;MQ=30.41;MQRankSum=-0.406;QD=7.29;ReadPosRankSum=-0.406;SOR=0.693	GT:AD:DP:GQ:PL	0/1:3,3:6:72:72,0,92
HYBRID_SCAFFOLD_Super-Scaffold_997|quiver|pilon	3364770	.	G	T	198.77	PASS	AC=1;AF=0.500;AN=2;BaseQRankSum=3.019;ClippingRankSum=0.810;DP=34;FS=0.000;MLEAC=1;MLEAF=0.500;MQ=34.91;MQRankSum=-2.724;QD=5.85;ReadPosRankSum=2.135;SOR=0.770	GT:AD:DP:GQ:PL	0/1:23,11:34:99:227,0,573
HYBRID_SCAFFOLD_Super-Scaffold_997|quiver|pilon	3364873	.	G	T	61.77	PASS	AC=1;AF=0.500;AN=2;BaseQRankSum=-0.922;ClippingRankSum=-0.421;DP=8;FS=0.000;MLEAC=1;MLEAF=0.500;MQ=22.28;MQRankSum=1.638;QD=7.72;ReadPosRankSum=-0.922;SOR=1.981	GT:AD:DP:GQ:PL	0/1:4,4:8:77:90,0,77
HYBRID_SCAFFOLD_Super-Scaffold_997|quiver|pilon	3374181	.	A	AG	79	PASS	AC=2;AF=1.00;AN=2;DP=6;FS=0.000;MLEAC=2;MLEAF=1.00;MQ=60.00;QD=13.17;SOR=1.609	GT:AD:DP:GQ:PL	1/1:0,4:4:12:116,12,0
HYBRID_SCAFFOLD_Super-Scaffold_997|quiver|pilon	3377991	.	T	TC	58.25	PASS	AC=2;AF=1.00;AN=2;DP=5;FS=0.000;MLEAC=2;MLEAF=1.00;MQ=60.00;QD=11.65;SOR=1.179	GT:AD:DP:GQ:PL	1/1:0,3:3:9:95,9,0
HYBRID_SCAFFOLD_Super-Scaffold_997|quiver|pilon	3378697	.	G	A	38.77	LowQual	AC=1;AF=0.500;AN=2;BaseQRankSum=-0.839;ClippingRankSum=0.727;DP=19;FS=6.767;MLEAC=1;MLEAF=0.500;MQ=45.12;MQRankSum=-1.174;QD=2.04;ReadPosRankSum=0.839;SOR=2.812	GT:AD:DP:GQ:PL	0/1:16,3:19:67:67,0,618
HYBRID_SCAFFOLD_Super-Scaffold_997|quiver|pilon	3381504	.	G	T	120.77	PASS	AC=1;AF=0.500;AN=2;BaseQRankSum=1.183;ClippingRankSum=0.493;DP=18;FS=5.563;MLEAC=1;MLEAF=0.500;MQ=40.59;MQRankSum=-1.873;QD=6.71;ReadPosRankSum=0.986;SOR=2.303	GT:AD:DP:GQ:PL	0/1:13,5:18:99:149,0,424
HYBRID_SCAFFOLD_Super-Scaffold_997|quiver|pilon	3381540	.	A	G	133.77	PASS	AC=1;AF=0.500;AN=2;BaseQRankSum=1.528;ClippingRankSum=1.032;DP=21;FS=5.815;MLEAC=1;MLEAF=0.500;MQ=45.10;MQRankSum=-3.096;QD=6.37;ReadPosRankSum=0.867;SOR=2.746	GT:AD:DP:GQ:PL	0/1:16,5:21:99:162,0,608
HYBRID_SCAFFOLD_Super-Scaffold_997|quiver|pilon	3381552	.	C	T	133.77	PASS	AC=1;AF=0.500;AN=2;BaseQRankSum=2.518;ClippingRankSum=-0.702;DP=21;FS=13.457;MLEAC=1;MLEAF=0.500;MQ=45.10;MQRankSum=-3.262;QD=6.37;ReadPosRankSum=-1.445;SOR=3.601	GT:AD:DP:GQ:PL	0/1:16,5:21:99:162,0,617
HYBRID_SCAFFOLD_Super-Scaffold_997|quiver|pilon	3381595	.	G	A	115.77	PASS	AC=1;AF=0.500;AN=2;BaseQRankSum=0.718;ClippingRankSum=-1.030;DP=27;FS=5.531;MLEAC=1;MLEAF=0.500;MQ=41.28;MQRankSum=-1.841;QD=4.29;ReadPosRankSum=0.156;SOR=2.636	GT:AD:DP:GQ:PL	0/1:22,5:27:99:144,0,821
HYBRID_SCAFFOLD_Super-Scaffold_997|quiver|pilon	3381613	.	G	T	121.77	PASS	AC=1;AF=0.500;AN=2;BaseQRankSum=-1.053;ClippingRankSum=1.189;DP=25;FS=8.541;MLEAC=1;MLEAF=0.500;MQ=38.39;MQRankSum=-1.800;QD=4.87;ReadPosRankSum=0.849;SOR=2.904	GT:AD:DP:GQ:PL	0/1:20,5:25:99:150,0,825
HYBRID_SCAFFOLD_Super-Scaffold_997|quiver|pilon	3381630	.	A	C	121.77	PASS	AC=1;AF=0.500;AN=2;BaseQRankSum=-0.498;ClippingRankSum=0.853;DP=24;FS=9.278;MLEAC=1;MLEAF=0.500;MQ=41.57;MQRankSum=-1.706;QD=5.07;ReadPosRankSum=0.782;SOR=3.426	GT:AD:DP:GQ:PL	0/1:19,5:24:99:150,0,817
HYBRID_SCAFFOLD_Super-Scaffold_997|quiver|pilon	3383965	.	T	TG	90	LowCoverage	AC=2;AF=1.00;AN=2;DP=4;FS=0.000;MLEAC=2;MLEAF=1.00;MQ=45.83;QD=22.50;SOR=1.609	GT:AD:DP:GQ:PL	1/1:0,4:4:12:127,12,0
HYBRID_SCAFFOLD_Super-Scaffold_997|quiver|pilon	3446100	.	A	G	32.77	LowQual	AC=1;AF=0.500;AN=2;BaseQRankSum=1.589;ClippingRankSum=0.572;DP=8;FS=0.000;MLEAC=1;MLEAF=0.500;MQ=33.11;MQRankSum=1.589;QD=4.10;ReadPosRankSum=0.572;SOR=0.693	GT:AD:DP:GQ:PL	0/1:6,2:8:61:61,0,167
HYBRID_SCAFFOLD_Super-Scaffold_997|quiver|pilon	3446129	.	T	A	37.77	LowQual	AC=1;AF=0.500;AN=2;BaseQRankSum=0.572;ClippingRankSum=0.572;DP=8;FS=0.000;MLEAC=1;MLEAF=0.500;MQ=33.72;MQRankSum=1.589;QD=4.72;ReadPosRankSum=1.067;SOR=0.693	GT:AD:DP:GQ:PL	0/1:6,2:8:66:66,0,366
HYBRID_SCAFFOLD_Super-Scaffold_997|quiver|pilon	3446137	.	G	T	37.77	LowQual	AC=1;AF=0.500;AN=2;BaseQRankSum=1.589;ClippingRankSum=-0.572;DP=8;FS=0.000;MLEAC=1;MLEAF=0.500;MQ=33.72;MQRankSum=1.589;QD=4.72;ReadPosRankSum=1.067;SOR=0.693	GT:AD:DP:GQ:PL	0/1:6,2:8:66:66,0,366
HYBRID_SCAFFOLD_Super-Scaffold_997|quiver|pilon	3642644	.	GAC	G	47.73	LowQD;LowQual	AC=1;AF=0.500;AN=2;BaseQRankSum=0.340;ClippingRankSum=1.653;DP=41;FS=4.683;MLEAC=1;MLEAF=0.500;MQ=60.00;MQRankSum=-0.438;QD=1.16;ReadPosRankSum=0.778;SOR=1.964	GT:AD:DP:GQ:PL	0/1:29,5:34:85:85,0,940
HYBRID_SCAFFOLD_Super-Scaffold_997|quiver|pilon	3694345	.	G	GA	42.25	LowCoverage;LowQual	AC=2;AF=1.00;AN=2;DP=3;FS=0.000;MLEAC=2;MLEAF=1.00;MQ=60.00;QD=14.08;SOR=2.833	GT:AD:DP:GQ:PL	1/1:0,3:3:9:79,9,0
HYBRID_SCAFFOLD_Super-Scaffold_997|quiver|pilon	3697425	.	GGT	G	32.73	LowQual	AC=1;AF=0.500;AN=2;BaseQRankSum=1.106;ClippingRankSum=1.106;DP=14;FS=6.264;MLEAC=1;MLEAF=0.500;MQ=60.00;MQRankSum=1.708;QD=2.34;ReadPosRankSum=0.978;SOR=2.833	GT:AD:DP:GQ:PL	0/1:8,3:11:70:70,0,232
HYBRID_SCAFFOLD_Super-Scaffold_997|quiver|pilon	3731835	.	C	CTAT	42.70	LowQual	AC=2;AF=1.00;AN=2;DP=8;FS=0.000;MLEAC=2;MLEAF=1.00;MQ=60.00;QD=5.34;SOR=2.303	GT:AD:DP:GQ:PL	1/1:0,2:2:6:79,6,0
HYBRID_SCAFFOLD_Super-Scaffold_997|quiver|pilon	3793949	.	T	G	176.77	PASS	AC=1;AF=0.500;AN=2;BaseQRankSum=-1.414;ClippingRankSum=0.582;DP=25;FS=0.000;MLEAC=1;MLEAF=0.500;MQ=29.71;MQRankSum=-1.969;QD=7.07;ReadPosRankSum=-0.471;SOR=0.582	GT:AD:DP:GQ:PL	0/1:15,10:25:99:205,0,398
HYBRID_SCAFFOLD_Super-Scaffold_997|quiver|pilon	3794001	.	T	A	173.77	PASS	AC=1;AF=0.500;AN=2;BaseQRankSum=-0.736;ClippingRankSum=-1.415;DP=17;FS=10.843;MLEAC=1;MLEAF=0.500;MQ=32.12;MQRankSum=0.170;QD=10.22;ReadPosRankSum=1.076;SOR=3.236	GT:AD:DP:GQ:PL	0/1:13,4:17:99:202,0,540
HYBRID_SCAFFOLD_Super-Scaffold_997|quiver|pilon	3794026	.	T	A	148.77	PASS	AC=1;AF=0.500;AN=2;BaseQRankSum=1.286;ClippingRankSum=0.184;DP=15;FS=13.570;MLEAC=1;MLEAF=0.500;MQ=31.35;MQRankSum=1.286;QD=9.92;ReadPosRankSum=-0.551;SOR=3.598	GT:AD:DP:GQ:PL	0/1:10,5:15:99:177,0,392
HYBRID_SCAFFOLD_Super-Scaffold_997|quiver|pilon	3794068	.	C	G	33.77	LowQual	AC=1;AF=0.500;AN=2;BaseQRankSum=-1.380;ClippingRankSum=-1.380;DP=6;FS=0.000;MLEAC=1;MLEAF=0.500;MQ=36.11;MQRankSum=1.380;QD=5.63;ReadPosRankSum=0.720;SOR=1.179	GT:AD:DP:GQ:PL	0/1:4,2:6:62:62,0,152
HYBRID_SCAFFOLD_Super-Scaffold_997|quiver|pilon	3794127	.	A	G	65.77	PASS	AC=1;AF=0.500;AN=2;BaseQRankSum=0.898;ClippingRankSum=-1.087;DP=20;FS=0.000;MLEAC=1;MLEAF=0.500;MQ=38.87;MQRankSum=-0.709;QD=3.29;ReadPosRankSum=1.559;SOR=0.693	GT:AD:DP:GQ:PL	0/1:16,4:20:94:94,0,465
HYBRID_SCAFFOLD_Super-Scaffold_997|quiver|pilon	3818104	.	C	CA	95.87	PASS	AC=2;AF=1.00;AN=2;DP=6;FS=0.000;MLEAC=2;MLEAF=1.00;MQ=60.00;QD=15.98;SOR=1.981	GT:AD:DP:GQ:PL	1/1:0,5:5:15:133,15,0
HYBRID_SCAFFOLD_Super-Scaffold_997|quiver|pilon	3914801	.	CAG	C	85.73	PASS	AC=1;AF=0.500;AN=2;BaseQRankSum=0.674;ClippingRankSum=-0.061;DP=20;FS=0.000;MLEAC=1;MLEAF=0.500;MQ=55.61;MQRankSum=-1.898;QD=4.29;ReadPosRankSum=-0.674;SOR=0.368	GT:AD:DP:GQ:PL	0/1:10,5:15:99:123,0,281
HYBRID_SCAFFOLD_Super-Scaffold_997|quiver|pilon	3983875	.	T	TA	70	LowCoverage	AC=2;AF=1.00;AN=2;DP=4;FS=0.000;MLEAC=2;MLEAF=1.00;MQ=60.00;QD=17.50;SOR=1.609	GT:AD:DP:GQ:PL	1/1:0,4:4:12:107,12,0
HYBRID_SCAFFOLD_Super-Scaffold_997|quiver|pilon	4032017	.	G	A	36.77	LowQual	AC=1;AF=0.500;AN=2;BaseQRankSum=1.240;ClippingRankSum=-0.326;DP=15;FS=5.611;MLEAC=1;MLEAF=0.500;MQ=33.72;MQRankSum=-1.632;QD=2.45;ReadPosRankSum=0.849;SOR=2.376	GT:AD:DP:GQ:PL	0/1:11,4:15:65:65,0,300
HYBRID_SCAFFOLD_Super-Scaffold_997|quiver|pilon	4032250	.	A	G	70.77	PASS	AC=1;AF=0.500;AN=2;BaseQRankSum=0.406;ClippingRankSum=0.406;DP=6;FS=0.000;MLEAC=1;MLEAF=0.500;MQ=37.80;MQRankSum=-0.988;QD=11.79;ReadPosRankSum=0.406;SOR=0.693	GT:AD:DP:GQ:PL	0/1:3,3:6:99:99,0,113
HYBRID_SCAFFOLD_Super-Scaffold_997|quiver|pilon	4032852	.	G	A	176.77	PASS	AC=1;AF=0.500;AN=2;BaseQRankSum=0.583;ClippingRankSum=-0.583;DP=12;FS=7.404;MLEAC=1;MLEAF=0.500;MQ=39.79;MQRankSum=1.517;QD=14.73;ReadPosRankSum=-0.259;SOR=3.912	GT:AD:DP:GQ:PL	0/1:6,6:12:99:205,0,201
HYBRID_SCAFFOLD_Super-Scaffold_997|quiver|pilon	4032893	.	G	T	168.77	PASS	AC=1;AF=0.500;AN=2;BaseQRankSum=-1.592;ClippingRankSum=-0.939;DP=19;FS=1.829;MLEAC=1;MLEAF=0.500;MQ=44.60;MQRankSum=1.266;QD=8.88;ReadPosRankSum=1.511;SOR=0.668	GT:AD:DP:GQ:PL	0/1:10,9:19:99:197,0,314
HYBRID_SCAFFOLD_Super-Scaffold_997|quiver|pilon	4033061	.	C	A	40.77	LowQual	AC=1;AF=0.500;AN=2;BaseQRankSum=0.198;ClippingRankSum=0.198;DP=7;FS=3.680;MLEAC=1;MLEAF=0.500;MQ=33.86;MQRankSum=-0.922;QD=5.82;ReadPosRankSum=0.922;SOR=2.258	GT:AD:DP:GQ:PL	0/1:5,2:7:69:69,0,336
HYBRID_SCAFFOLD_Super-Scaffold_997|quiver|pilon	4033063	.	C	T	40.77	LowQual	AC=1;AF=0.500;AN=2;BaseQRankSum=-0.922;ClippingRankSum=0.922;DP=7;FS=3.680;MLEAC=1;MLEAF=0.500;MQ=33.86;MQRankSum=-0.922;QD=5.82;ReadPosRankSum=0.922;SOR=2.258	GT:AD:DP:GQ:PL	0/1:5,2:7:69:69,0,336
HYBRID_SCAFFOLD_Super-Scaffold_997|quiver|pilon	4117305	.	T	TG	90	PASS	AC=2;AF=1.00;AN=2;DP=8;FS=0.000;MLEAC=2;MLEAF=1.00;MQ=61.34;QD=11.25;SOR=1.609	GT:AD:DP:GQ:PL	1/1:0,4:4:12:127,12,0
HYBRID_SCAFFOLD_Super-Scaffold_997|quiver|pilon	4170825	.	A	AAC	50	LowQual	AC=2;AF=1.00;AN=2;DP=13;FS=0.000;MLEAC=2;MLEAF=1.00;MQ=59.23;QD=3.85;SOR=1.609	GT:AD:DP:GQ:PL	1/1:0,4:4:12:87,12,0
HYBRID_SCAFFOLD_Super-Scaffold_997|quiver|pilon	4220790	.	T	G	695.77	PASS	AC=1;AF=0.500;AN=2;BaseQRankSum=-0.763;ClippingRankSum=0.276;DP=38;FS=1.297;MLEAC=1;MLEAF=0.500;MQ=60.00;MQRankSum=0.600;QD=18.31;ReadPosRankSum=-0.665;SOR=0.473	GT:AD:DP:GQ:PL	0/1:14,22:36:99:724,0,492
HYBRID_SCAFFOLD_Super-Scaffold_997|quiver|pilon	4220834	.	T	G	654.77	PASS	AC=1;AF=0.500;AN=2;BaseQRankSum=-0.468;ClippingRankSum=-0.019;DP=34;FS=1.450;MLEAC=1;MLEAF=0.500;MQ=60.00;MQRankSum=0.805;QD=19.26;ReadPosRankSum=1.291;SOR=1.091	GT:AD:DP:GQ:PL	0/1:12,21:33:99:683,0,412
HYBRID_SCAFFOLD_Super-Scaffold_997|quiver|pilon	4220890	.	A	C	103.77	SnpCluster	AC=1;AF=0.500;AN=2;BaseQRankSum=0.910;ClippingRankSum=-1.273;DP=16;FS=0.000;MLEAC=1;MLEAF=0.500;MQ=60.00;MQRankSum=-0.667;QD=6.49;ReadPosRankSum=0.303;SOR=1.179	GT:AD:DP:GQ:PL	0/1:12,4:16:99:132,0,492
HYBRID_SCAFFOLD_Super-Scaffold_997|quiver|pilon	4220892	.	T	TC	91.73	SnpCluster	AC=1;AF=0.500;AN=2;BaseQRankSum=0.303;ClippingRankSum=-0.303;DP=16;FS=0.000;MLEAC=1;MLEAF=0.500;MQ=60.00;MQRankSum=-0.061;QD=5.73;ReadPosRankSum=0.182;SOR=1.179	GT:AD:DP:GQ:PL	0/1:12,4:16:99:129,0,534
HYBRID_SCAFFOLD_Super-Scaffold_997|quiver|pilon	4220895	.	TTGA	T	82.73	SnpCluster	AC=1;AF=0.500;AN=2;BaseQRankSum=1.650;ClippingRankSum=0.350;DP=19;FS=0.000;MLEAC=1;MLEAF=0.500;MQ=60.00;MQRankSum=0.950;QD=4.35;ReadPosRankSum=0.182;SOR=1.085	GT:AD:DP:GQ:PL	0/1:15,4:19:99:120,0,660
HYBRID_SCAFFOLD_Super-Scaffold_997|quiver|pilon	4220903	.	A	T	94.77	PASS	AC=1;AF=0.500;AN=2;BaseQRankSum=0.850;ClippingRankSum=-0.350;DP=19;FS=0.000;MLEAC=1;MLEAF=0.500;MQ=60.00;MQRankSum=-1.250;QD=4.99;ReadPosRankSum=1.650;SOR=1.085	GT:AD:DP:GQ:PL	0/1:15,4:19:99:123,0,618
HYBRID_SCAFFOLD_Super-Scaffold_997|quiver|pilon	4220909	.	C	T	94.77	PASS	AC=1;AF=0.500;AN=2;BaseQRankSum=1.950;ClippingRankSum=-0.850;DP=19;FS=0.000;MLEAC=1;MLEAF=0.500;MQ=60.00;MQRankSum=-0.350;QD=4.99;ReadPosRankSum=1.350;SOR=1.085	GT:AD:DP:GQ:PL	0/1:15,4:19:99:123,0,618
HYBRID_SCAFFOLD_Super-Scaffold_997|quiver|pilon	4221429	.	T	A	465.77	PASS	AC=1;AF=0.500;AN=2;BaseQRankSum=2.527;ClippingRankSum=0.598;DP=68;FS=12.151;MLEAC=1;MLEAF=0.500;MQ=60.00;MQRankSum=-0.256;QD=6.85;ReadPosRankSum=-3.005;SOR=2.561	GT:AD:DP:GQ:PL	0/1:45,15:60:99:494,0,1837
HYBRID_SCAFFOLD_Super-Scaffold_997|quiver|pilon	4221430	.	G	T	465.77	PASS	AC=1;AF=0.500;AN=2;BaseQRankSum=1.007;ClippingRankSum=-0.785;DP=68;FS=12.151;MLEAC=1;MLEAF=0.500;MQ=60.00;MQRankSum=-0.256;QD=6.85;ReadPosRankSum=-3.192;SOR=2.561	GT:AD:DP:GQ:PL	0/1:45,15:60:99:494,0,1837
HYBRID_SCAFFOLD_Super-Scaffold_997|quiver|pilon	4221508	.	T	A	562.77	PASS	AC=1;AF=0.500;AN=2;BaseQRankSum=0.590;ClippingRankSum=1.344;DP=45;FS=2.772;MLEAC=1;MLEAF=0.500;MQ=59.91;MQRankSum=-0.867;QD=12.51;ReadPosRankSum=2.173;SOR=1.206	GT:AD:DP:GQ:PL	0/1:27,16:43:99:591,0,1063
HYBRID_SCAFFOLD_Super-Scaffold_997|quiver|pilon	4221514	.	T	C	562.77	PASS	AC=1;AF=0.500;AN=2;BaseQRankSum=0.997;ClippingRankSum=-0.764;DP=44;FS=2.756;MLEAC=1;MLEAF=0.500;MQ=59.91;MQRankSum=0.013;QD=12.79;ReadPosRankSum=0.738;SOR=1.244	GT:AD:DP:GQ:PL	0/1:26,16:42:99:591,0,1045
HYBRID_SCAFFOLD_Super-Scaffold_997|quiver|pilon	4221532	.	C	T	423.77	PASS	AC=1;AF=0.500;AN=2;BaseQRankSum=3.200;ClippingRankSum=1.415;DP=39;FS=5.131;MLEAC=1;MLEAF=0.500;MQ=59.90;MQRankSum=-0.800;QD=10.87;ReadPosRankSum=-2.708;SOR=1.582	GT:AD:DP:GQ:PL	0/1:25,13:38:99:452,0,923
HYBRID_SCAFFOLD_Super-Scaffold_997|quiver|pilon	4242297	.	ATG	A	49.06	LowQual	AC=1;AF=0.500;AN=2;BaseQRankSum=-0.731;ClippingRankSum=0.731;DP=15;FS=0.000;MLEAC=1;MLEAF=0.500;MQ=60.00;MQRankSum=0.731;QD=3.27;ReadPosRankSum=-0.731;SOR=0.223	GT:AD:DP:GQ:PL	0/1:1,4:5:11:86,0,11
HYBRID_SCAFFOLD_Super-Scaffold_997|quiver|pilon	4269886	.	G	GATT	47.70	LowQual	AC=2;AF=1.00;AN=2;DP=9;FS=0.000;MLEAC=2;MLEAF=1.00;MQ=60.00;QD=5.30;SOR=2.303	GT:AD:DP:GQ:PL	1/1:0,2:2:6:84,6,0
NOT_SCAFFOLDED_NGS_utg21929|quiver|pilon	32803	.	T	C	61.77	PASS	AC=1;AF=0.500;AN=2;BaseQRankSum=0.031;ClippingRankSum=-0.702;DP=30;FS=2.207;MLEAC=1;MLEAF=0.500;MQ=46.30;MQRankSum=-1.190;QD=2.06;ReadPosRankSum=2.044;SOR=1.609	GT:AD:DP:GQ:PL	0/1:26,4:30:90:90,0,1566
NOT_SCAFFOLDED_NGS_utg21929|quiver|pilon	32805	.	G	A	61.77	PASS	AC=1;AF=0.500;AN=2;BaseQRankSum=-0.032;ClippingRankSum=0.348;DP=29;FS=2.176;MLEAC=1;MLEAF=0.500;MQ=45.84;MQRankSum=-1.233;QD=2.13;ReadPosRankSum=1.802;SOR=1.493	GT:AD:DP:GQ:PL	0/1:25,4:29:90:90,0,1566
NOT_SCAFFOLDED_NGS_utg21929|quiver|pilon	33162	.	A	G	83.77	PASS	AC=1;AF=0.500;AN=2;BaseQRankSum=-0.718;ClippingRankSum=0.718;DP=15;FS=9.859;MLEAC=1;MLEAF=0.500;MQ=51.80;MQRankSum=-2.546;QD=5.58;ReadPosRankSum=0.457;SOR=3.248	GT:AD:DP:GQ:PL	0/1:11,4:15:99:112,0,394
NOT_SCAFFOLDED_NGS_utg21929|quiver|pilon	33269	.	T	C	72.77	PASS	AC=1;AF=0.500;AN=2;BaseQRankSum=0.709;ClippingRankSum=-0.614;DP=20;FS=10.620;MLEAC=1;MLEAF=0.500;MQ=48.13;MQRankSum=-2.126;QD=3.64;ReadPosRankSum=-0.047;SOR=3.235	GT:AD:DP:GQ:PL	0/1:16,4:20:99:101,0,583
NOT_SCAFFOLDED_NGS_utg21929|quiver|pilon	33679	.	T	C	48.77	LowQD;LowQual	AC=1;AF=0.500;AN=2;BaseQRankSum=2.221;ClippingRankSum=0.957;DP=45;FS=0.000;MLEAC=1;MLEAF=0.500;MQ=57.86;MQRankSum=-3.630;QD=1.08;ReadPosRankSum=-0.813;SOR=1.022	GT:AD:DP:GQ:PL	0/1:40,5:45:77:77,0,1549
NOT_SCAFFOLDED_NGS_utg21929|quiver|pilon	33727	.	G	A	139.77	PASS	AC=1;AF=0.500;AN=2;BaseQRankSum=0.815;ClippingRankSum=1.475;DP=33;FS=4.061;MLEAC=1;MLEAF=0.500;MQ=53.14;MQRankSum=-3.545;QD=4.24;ReadPosRankSum=1.651;SOR=0.627	GT:AD:DP:GQ:PL	0/1:26,7:33:99:168,0,858
NOT_SCAFFOLDED_NGS_utg21929|quiver|pilon	33812	.	G	A	72.77	PASS	AC=1;AF=0.500;AN=2;BaseQRankSum=-0.372;ClippingRankSum=-0.478;DP=18;FS=0.000;MLEAC=1;MLEAF=0.500;MQ=41.64;MQRankSum=-0.053;QD=4.04;ReadPosRankSum=-0.478;SOR=1.329	GT:AD:DP:GQ:PL	0/1:14,4:18:99:101,0,467
NOT_SCAFFOLDED_NGS_utg21929|quiver|pilon	33850	.	G	A	98.77	PASS	AC=1;AF=0.500;AN=2;BaseQRankSum=-0.678;ClippingRankSum=-0.597;DP=11;FS=3.090;MLEAC=1;MLEAF=0.500;MQ=51.14;MQRankSum=-2.228;QD=8.98;ReadPosRankSum=1.663;SOR=1.981	GT:AD:DP:GQ:PL	0/1:7,4:11:99:127,0,233
NOT_SCAFFOLDED_NGS_utg21929|quiver|pilon	34560	.	T	TC	44.70	LowCoverage;LowQual	AC=2;AF=1.00;AN=2;DP=2;FS=0.000;MLEAC=2;MLEAF=1.00;MQ=33.73;QD=22.35;SOR=2.303	GT:AD:DP:GQ:PL	1/1:0,2:2:6:81,6,0
NOT_SCAFFOLDED_NGS_utg21929|quiver|pilon	34649	.	T	C	104.77	PASS	AC=1;AF=0.500;AN=2;BaseQRankSum=1.467;ClippingRankSum=-0.031;DP=27;FS=2.621;MLEAC=1;MLEAF=0.500;MQ=51.05;MQRankSum=-2.902;QD=3.88;ReadPosRankSum=-1.779;SOR=1.609	GT:AD:DP:GQ:PL	0/1:22,5:27:99:133,0,775
NOT_SCAFFOLDED_NGS_utg21929|quiver|pilon	34736	.	G	T	378.77	PASS	AC=1;AF=0.500;AN=2;BaseQRankSum=1.450;ClippingRankSum=1.427;DP=49;FS=1.229;MLEAC=1;MLEAF=0.500;MQ=48.82;MQRankSum=-1.671;QD=7.73;ReadPosRankSum=0.476;SOR=0.936	GT:AD:DP:GQ:PL	0/1:35,14:49:99:407,0,1118
NOT_SCAFFOLDED_NGS_utg21929|quiver|pilon	34789	.	A	AG	496.73	PASS	AC=1;AF=0.500;AN=2;BaseQRankSum=0.050;ClippingRankSum=-0.414;DP=37;FS=7.547;MLEAC=1;MLEAF=0.500;MQ=41.69;MQRankSum=-2.070;QD=13.43;ReadPosRankSum=-1.374;SOR=0.707	GT:AD:DP:GQ:PL	0/1:16,19:35:99:534,0,534
NOT_SCAFFOLDED_NGS_utg21929|quiver|pilon	34790	.	G	GT	452.73	PASS	AC=1;AF=0.500;AN=2;BaseQRankSum=1.189;ClippingRankSum=-0.147;DP=41;FS=9.551;MLEAC=1;MLEAF=0.500;MQ=41.53;MQRankSum=-0.735;QD=11.04;ReadPosRankSum=2.445;SOR=1.498	GT:AD:DP:GQ:PL	0/1:25,16:41:99:490,0,853
NOT_SCAFFOLDED_NGS_utg21929|quiver|pilon	35000	.	CTTT	C	355.73	PASS	AC=1;AF=0.500;AN=2;BaseQRankSum=1.511;ClippingRankSum=-0.531;DP=23;FS=2.017;MLEAC=1;MLEAF=0.500;MQ=60.00;MQRankSum=-0.286;QD=15.47;ReadPosRankSum=0.204;SOR=1.371	GT:AD:DP:GQ:PL	0/1:9,10:19:99:393,0,381
NOT_SCAFFOLDED_NGS_utg21929|quiver|pilon	35114	.	C	T	420.77	PASS	AC=1;AF=0.500;AN=2;BaseQRankSum=-0.830;ClippingRankSum=0.166;DP=30;FS=0.000;MLEAC=1;MLEAF=0.500;MQ=60.00;MQRankSum=-0.290;QD=14.03;ReadPosRankSum=0.913;SOR=0.474	GT:AD:DP:GQ:PL	0/1:15,15:30:99:449,0,451
NOT_SCAFFOLDED_NGS_utg21929|quiver|pilon	35211	.	G	A	310.77	PASS	AC=1;AF=0.500;AN=2;BaseQRankSum=-1.819;ClippingRankSum=0.088;DP=36;FS=3.118;MLEAC=1;MLEAF=0.500;MQ=60.00;MQRankSum=-1.254;QD=8.63;ReadPosRankSum=2.667;SOR=0.997	GT:AD:DP:GQ:PL	0/1:26,10:36:99:339,0,1601
NOT_SCAFFOLDED_NGS_utg21929|quiver|pilon	35220	.	C	T	319.77	PASS	AC=1;AF=0.500;AN=2;BaseQRankSum=-1.266;ClippingRankSum=1.228;DP=34;FS=3.401;MLEAC=1;MLEAF=0.500;MQ=60.00;MQRankSum=-0.472;QD=9.40;ReadPosRankSum=1.871;SOR=0.915	GT:AD:DP:GQ:PL	0/1:24,10:34:99:348,0,1497
NOT_SCAFFOLDED_NGS_utg21929|quiver|pilon	35223	.	G	A	316.77	PASS	AC=1;AF=0.500;AN=2;BaseQRankSum=-2.665;ClippingRankSum=-0.170;DP=34;FS=5.584;MLEAC=1;MLEAF=0.500;MQ=60.00;MQRankSum=0.586;QD=9.32;ReadPosRankSum=2.249;SOR=0.855	GT:AD:DP:GQ:PL	0/1:24,10:34:99:345,0,1533
NOT_SCAFFOLDED_NGS_utg21929|quiver|pilon	35257	.	G	A	371.77	PASS	AC=1;AF=0.500;AN=2;BaseQRankSum=-1.174;ClippingRankSum=-0.178;DP=45;FS=0.000;MLEAC=1;MLEAF=0.500;MQ=60.00;MQRankSum=-2.502;QD=8.26;ReadPosRankSum=1.601;SOR=0.864	GT:AD:DP:GQ:PL	0/1:29,16:45:99:400,0,929
NOT_SCAFFOLDED_NGS_utg21929|quiver|pilon	35360	.	C	T	645.77	PASS	AC=1;AF=0.500;AN=2;BaseQRankSum=1.009;ClippingRankSum=0.336;DP=38;FS=0.000;MLEAC=1;MLEAF=0.500;MQ=60.00;MQRankSum=-1.096;QD=16.99;ReadPosRankSum=0.921;SOR=0.527	GT:AD:DP:GQ:PL	0/1:20,18:38:99:674,0,786
NOT_SCAFFOLDED_NGS_utg21929|quiver|pilon	35367	.	T	A	601.77	PASS	AC=1;AF=0.500;AN=2;BaseQRankSum=1.088;ClippingRankSum=0.138;DP=37;FS=1.271;MLEAC=1;MLEAF=0.500;MQ=60.00;MQRankSum=0.536;QD=16.26;ReadPosRankSum=1.671;SOR=0.465	GT:AD:DP:GQ:PL	0/1:21,16:37:99:630,0,829
NOT_SCAFFOLDED_NGS_utg21929|quiver|pilon	35398	.	G	A	840.77	PASS	AC=1;AF=0.500;AN=2;BaseQRankSum=3.878;ClippingRankSum=-1.150;DP=37;FS=1.271;MLEAC=1;MLEAF=0.500;MQ=60.00;MQRankSum=-0.598;QD=22.72;ReadPosRankSum=-0.720;SOR=0.990	GT:AD:DP:GQ:PL	0/1:16,21:37:99:869,0,601
NOT_SCAFFOLDED_NGS_utg21929|quiver|pilon	35407	.	C	T	847.77	PASS	AC=1;AF=0.500;AN=2;BaseQRankSum=0.478;ClippingRankSum=0.126;DP=42;FS=1.216;MLEAC=1;MLEAF=0.500;MQ=60.00;MQRankSum=1.057;QD=20.18;ReadPosRankSum=1.006;SOR=1.110	GT:AD:DP:GQ:PL	0/1:21,21:42:99:876,0,795
NOT_SCAFFOLDED_NGS_utg21929|quiver|pilon	35489	.	G	A	947.77	PASS	AC=1;AF=0.500;AN=2;BaseQRankSum=0.799;ClippingRankSum=-0.207;DP=67;FS=2.091;MLEAC=1;MLEAF=0.500;MQ=60.00;MQRankSum=-0.987;QD=14.15;ReadPosRankSum=1.025;SOR=1.101	GT:AD:DP:GQ:PL	0/1:36,31:67:99:976,0,1081
NOT_SCAFFOLDED_NGS_utg21929|quiver|pilon	35622	.	A	AT	519.73	PASS	AC=1;AF=0.500;AN=2;BaseQRankSum=-0.055;ClippingRankSum=0.571;DP=34;FS=1.545;MLEAC=1;MLEAF=0.500;MQ=60.00;MQRankSum=0.940;QD=15.29;ReadPosRankSum=-0.461;SOR=0.340	GT:AD:DP:GQ:PL	0/1:13,20:33:99:557,0,474
NOT_SCAFFOLDED_NGS_utg21929|quiver|pilon	35640	.	G	T	383.77	PASS	AC=1;AF=0.500;AN=2;BaseQRankSum=1.034;ClippingRankSum=-0.398;DP=37;FS=5.155;MLEAC=1;MLEAF=0.500;MQ=60.00;MQRankSum=0.429;QD=10.37;ReadPosRankSum=2.020;SOR=1.623	GT:AD:DP:GQ:PL	0/1:24,13:37:99:412,0,944
NOT_SCAFFOLDED_NGS_utg21929|quiver|pilon	35714	.	G	A	209.77	PASS	AC=1;AF=0.500;AN=2;BaseQRankSum=-0.254;ClippingRankSum=-0.490;DP=40;FS=3.670;MLEAC=1;MLEAF=0.500;MQ=58.89;MQRankSum=-0.997;QD=5.24;ReadPosRankSum=0.456;SOR=1.008	GT:AD:DP:GQ:PL	0/1:32,8:40:99:238,0,1310
NOT_SCAFFOLDED_NGS_utg21929|quiver|pilon	35727	.	C	T	206.77	PASS	AC=1;AF=0.500;AN=2;BaseQRankSum=1.189;ClippingRankSum=-0.421;DP=39;FS=4.029;MLEAC=1;MLEAF=0.500;MQ=58.86;MQRankSum=-1.738;QD=5.30;ReadPosRankSum=1.446;SOR=0.621	GT:AD:DP:GQ:PL	0/1:32,7:39:99:235,0,1348
NOT_SCAFFOLDED_NGS_utg21929|quiver|pilon	35770	.	C	CT	278.73	PASS	AC=1;AF=0.500;AN=2;BaseQRankSum=-0.742;ClippingRankSum=0.262;DP=49;FS=0.000;MLEAC=1;MLEAF=0.500;MQ=59.71;MQRankSum=0.605;QD=5.69;ReadPosRankSum=1.609;SOR=0.570	GT:AD:DP:GQ:PL	0/1:32,15:47:99:316,0,836
NOT_SCAFFOLDED_NGS_utg21929|quiver|pilon	35881	.	C	T	400.77	PASS	AC=1;AF=0.500;AN=2;BaseQRankSum=-1.014;ClippingRankSum=-0.068;DP=80;FS=3.493;MLEAC=1;MLEAF=0.500;MQ=58.96;MQRankSum=0.068;QD=5.01;ReadPosRankSum=0.879;SOR=1.158	GT:AD:DP:GQ:PL	0/1:57,21:78:99:429,0,8372
NOT_SCAFFOLDED_NGS_utg21929|quiver|pilon	35915	.	T	TCTTCCCTTCCTTCCTTCCTTC	1220.73	PASS	AC=1;AF=0.500;AN=2;BaseQRankSum=-1.867;ClippingRankSum=-0.173;DP=91;FS=2.938;MLEAC=1;MLEAF=0.500;MQ=56.92;MQRankSum=-2.069;QD=13.41;ReadPosRankSum=-5.154;SOR=0.412	GT:AD:DP:GQ:PL	0/1:58,32:90:99:1258,0,9339
NOT_SCAFFOLDED_NGS_utg21929|quiver|pilon	35928	.	T	C	1032.77	PASS	AC=1;AF=0.500;AN=2;BaseQRankSum=1.187;ClippingRankSum=0.854;DP=93;FS=7.380;MLEAC=1;MLEAF=0.500;MQ=57.74;MQRankSum=-1.628;QD=11.11;ReadPosRankSum=-1.770;SOR=1.008	GT:AD:DP:GQ:PL	0/1:62,30:92:99:1061,0,9360
NOT_SCAFFOLDED_NGS_utg21929|quiver|pilon	36174	.	G	A	720.77	SnpCluster	AC=1;AF=0.500;AN=2;BaseQRankSum=-1.040;ClippingRankSum=-0.564;DP=50;FS=0.000;MLEAC=1;MLEAF=0.500;MQ=60.00;MQRankSum=-2.149;QD=14.42;ReadPosRankSum=3.099;SOR=0.576	GT:AD:DP:GQ:PL	0/1:30,20:50:99:749,0,1155
NOT_SCAFFOLDED_NGS_utg21929|quiver|pilon	36176	.	G	GT	750.73	SnpCluster	AC=1;AF=0.500;AN=2;BaseQRankSum=-0.078;ClippingRankSum=0.277;DP=49;FS=0.000;MLEAC=1;MLEAF=0.500;MQ=60.00;MQRankSum=-0.055;QD=15.32;ReadPosRankSum=-2.404;SOR=0.846	GT:AD:DP:GQ:PL	0/1:20,26:46:99:788,0,762
NOT_SCAFFOLDED_NGS_utg21929|quiver|pilon	36178	.	T	TC	715.73	SnpCluster	AC=1;AF=0.500;AN=2;BaseQRankSum=-0.527;ClippingRankSum=-0.118;DP=47;FS=0.000;MLEAC=1;MLEAF=0.500;MQ=60.00;MQRankSum=0.850;QD=15.23;ReadPosRankSum=2.485;SOR=0.627	GT:AD:DP:GQ:PL	0/1:27,20:47:99:753,0,1116
NOT_SCAFFOLDED_NGS_utg21929|quiver|pilon	36217	.	G	A	559.77	PASS	AC=1;AF=0.500;AN=2;BaseQRankSum=0.833;ClippingRankSum=-1.447;DP=38;FS=1.303;MLEAC=1;MLEAF=0.500;MQ=60.00;MQRankSum=-1.242;QD=14.73;ReadPosRankSum=-0.541;SOR=0.397	GT:AD:DP:GQ:PL	0/1:20,18:38:99:588,0,623
NOT_SCAFFOLDED_NGS_utg21929|quiver|pilon	36230	.	T	TC	469.73	SnpCluster	AC=1;AF=0.500;AN=2;BaseQRankSum=-2.395;ClippingRankSum=0.342;DP=36;FS=8.039;MLEAC=1;MLEAF=0.500;MQ=60.00;MQRankSum=-0.702;QD=13.05;ReadPosRankSum=0.414;SOR=2.179	GT:AD:DP:GQ:PL	0/1:16,17:33:99:507,0,616
NOT_SCAFFOLDED_NGS_utg21929|quiver|pilon	36231	.	C	CA	569.73	SnpCluster	AC=1;AF=0.500;AN=2;BaseQRankSum=1.990;ClippingRankSum=-0.557;DP=37;FS=5.123;MLEAC=1;MLEAF=0.500;MQ=60.00;MQRankSum=-0.239;QD=15.40;ReadPosRankSum=0.462;SOR=0.197	GT:AD:DP:GQ:PL	0/1:20,16:36:99:607,0,782
NOT_SCAFFOLDED_NGS_utg21929|quiver|pilon	36236	.	A	G	581.77	SnpCluster	AC=1;AF=0.500;AN=2;BaseQRankSum=1.977;ClippingRankSum=-0.416;DP=34;FS=7.969;MLEAC=1;MLEAF=0.500;MQ=60.00;MQRankSum=-0.104;QD=17.11;ReadPosRankSum=0.624;SOR=0.355	GT:AD:DP:GQ:PL	0/1:19,15:34:99:610,0,750
NOT_SCAFFOLDED_NGS_utg21929|quiver|pilon	36262	.	A	AC	740.73	PASS	AC=1;AF=0.500;AN=2;BaseQRankSum=-0.253;ClippingRankSum=-0.025;DP=42;FS=6.795;MLEAC=1;MLEAF=0.500;MQ=60.00;MQRankSum=-1.112;QD=17.64;ReadPosRankSum=0.177;SOR=1.676	GT:AD:DP:GQ:PL	0/1:19,23:42:99:778,0,619
NOT_SCAFFOLDED_NGS_utg21929|quiver|pilon	36283	.	T	G	1009.77	PASS	AC=1;AF=0.500;AN=2;BaseQRankSum=-0.909;ClippingRankSum=1.471;DP=57;FS=5.821;MLEAC=1;MLEAF=0.500;MQ=60.00;MQRankSum=1.005;QD=17.72;ReadPosRankSum=0.571;SOR=1.536	GT:AD:DP:GQ:PL	0/1:25,32:57:99:1038,0,797
NOT_SCAFFOLDED_NGS_utg21929|quiver|pilon	36584	.	G	C	512.77	PASS	AC=1;AF=0.500;AN=2;BaseQRankSum=-1.495;ClippingRankSum=-1.108;DP=47;FS=0.000;MLEAC=1;MLEAF=0.500;MQ=60.00;MQRankSum=0.592;QD=10.91;ReadPosRankSum=1.194;SOR=0.713	GT:AD:DP:GQ:PL	0/1:27,20:47:99:541,0,873
NOT_SCAFFOLDED_NGS_utg21929|quiver|pilon	36815	.	A	G	514.77	PASS	AC=1;AF=0.500;AN=2;BaseQRankSum=-1.291;ClippingRankSum=0.471;DP=37;FS=0.000;MLEAC=1;MLEAF=0.500;MQ=60.00;MQRankSum=-0.198;QD=13.91;ReadPosRankSum=0.896;SOR=0.784	GT:AD:DP:GQ:PL	0/1:18,19:37:99:543,0,548
NOT_SCAFFOLDED_NGS_utg21929|quiver|pilon	37129	.	C	G	808.77	PASS	AC=1;AF=0.500;AN=2;BaseQRankSum=1.175;ClippingRankSum=-1.980;DP=56;FS=0.000;MLEAC=1;MLEAF=0.500;MQ=60.00;MQRankSum=-0.337;QD=14.44;ReadPosRankSum=3.393;SOR=0.730	GT:AD:DP:GQ:PL	0/1:30,26:56:99:837,0,885
NOT_SCAFFOLDED_NGS_utg21929|quiver|pilon	37143	.	G	A	1036.77	PASS	AC=1;AF=0.500;AN=2;BaseQRankSum=1.959;ClippingRankSum=0.681;DP=63;FS=0.000;MLEAC=1;MLEAF=0.500;MQ=60.00;MQRankSum=-0.048;QD=16.46;ReadPosRankSum=-0.254;SOR=0.746	GT:AD:DP:GQ:PL	0/1:31,32:63:99:1065,0,916
NOT_SCAFFOLDED_NGS_utg21929|quiver|pilon	37518	.	A	AC	709.73	PASS	AC=1;AF=0.500;AN=2;BaseQRankSum=1.595;ClippingRankSum=0.134;DP=58;FS=12.536;MLEAC=1;MLEAF=0.500;MQ=60.00;MQRankSum=-0.454;QD=12.24;ReadPosRankSum=-2.575;SOR=1.498	GT:AD:DP:GQ:PL	0/1:25,28:53:99:747,0,770
NOT_SCAFFOLDED_NGS_utg21929|quiver|pilon	37519	.	C	CT	691.73	PASS	AC=1;AF=0.500;AN=2;BaseQRankSum=-0.820;ClippingRankSum=-1.513;DP=55;FS=12.154;MLEAC=1;MLEAF=0.500;MQ=60.00;MQRankSum=-0.972;QD=12.58;ReadPosRankSum=2.933;SOR=0.871	GT:AD:DP:GQ:PL	0/1:30,25:55:99:729,0,1022
NOT_SCAFFOLDED_NGS_utg21929|quiver|pilon	38035	.	AATAG	A	158.73	PASS	AC=1;AF=0.500;AN=2;BaseQRankSum=-0.470;ClippingRankSum=0.470;DP=33;FS=0.000;MLEAC=1;MLEAF=0.500;MQ=60.00;MQRankSum=-1.453;QD=4.81;ReadPosRankSum=0.103;SOR=0.693	GT:AD:DP:GQ:PL	0/1:5,5:10:99:196,0,211
NOT_SCAFFOLDED_NGS_utg21929|quiver|pilon	38477	.	C	A	444.77	PASS	AC=1;AF=0.500;AN=2;BaseQRankSum=0.589;ClippingRankSum=-0.022;DP=29;FS=0.000;MLEAC=1;MLEAF=0.500;MQ=60.00;MQRankSum=-0.415;QD=15.34;ReadPosRankSum=1.549;SOR=0.836	GT:AD:DP:GQ:PL	0/1:15,14:29:99:473,0,450
NOT_SCAFFOLDED_NGS_utg21929|quiver|pilon	38638	.	C	CA	375.73	PASS	AC=1;AF=0.500;AN=2;BaseQRankSum=-0.069;ClippingRankSum=-1.539;DP=31;FS=0.000;MLEAC=1;MLEAF=0.500;MQ=60.00;MQRankSum=0.115;QD=12.12;ReadPosRankSum=-1.401;SOR=1.051	GT:AD:DP:GQ:PL	0/1:14,14:28:99:413,0,432
NOT_SCAFFOLDED_NGS_utg21929|quiver|pilon	38639	.	A	AT	312.73	PASS	AC=1;AF=0.500;AN=2;BaseQRankSum=-0.712;ClippingRankSum=-0.804;DP=31;FS=0.000;MLEAC=1;MLEAF=0.500;MQ=60.00;MQRankSum=0.345;QD=10.09;ReadPosRankSum=1.355;SOR=0.430	GT:AD:DP:GQ:PL	0/1:14,14:28:99:350,0,479
NOT_SCAFFOLDED_NGS_utg21929|quiver|pilon	39995	.	A	AT	158.73	PASS	AC=1;AF=0.500;AN=2;BaseQRankSum=-0.437;ClippingRankSum=0.696;DP=16;FS=0.000;MLEAC=1;MLEAF=0.500;MQ=60.00;MQRankSum=-1.670;QD=9.92;ReadPosRankSum=-0.437;SOR=1.270	GT:AD:DP:GQ:PL	0/1:5,8:13:99:196,0,180
NOT_SCAFFOLDED_NGS_utg21929|quiver|pilon	39997	.	T	TC	70.73	PASS	AC=1;AF=0.500;AN=2;BaseQRankSum=0.978;ClippingRankSum=0.817;DP=15;FS=0.000;MLEAC=1;MLEAF=0.500;MQ=60.00;MQRankSum=0.817;QD=4.72;ReadPosRankSum=1.092;SOR=0.330	GT:AD:DP:GQ:PL	0/1:8,5:13:99:108,0,227
NOT_SCAFFOLDED_NGS_utg21929|quiver|pilon	40357	.	A	G	836.77	PASS	AC=1;AF=0.500;AN=2;BaseQRankSum=0.432;ClippingRankSum=-0.343;DP=46;FS=1.159;MLEAC=1;MLEAF=0.500;MQ=60.00;MQRankSum=-2.559;QD=18.19;ReadPosRankSum=0.211;SOR=0.978	GT:AD:DP:GQ:PL	0/1:20,26:46:99:865,0,614
NOT_SCAFFOLDED_NGS_utg21929|quiver|pilon	40493	.	A	G	203.77	PASS	AC=1;AF=0.500;AN=2;BaseQRankSum=0.775;ClippingRankSum=0.846;DP=22;FS=0.000;MLEAC=1;MLEAF=0.500;MQ=60.00;MQRankSum=0.493;QD=9.26;ReadPosRankSum=0.211;SOR=0.856	GT:AD:DP:GQ:PL	0/1:15,7:22:99:232,0,501
NOT_SCAFFOLDED_NGS_utg21929|quiver|pilon	40529	.	G	GC	615.73	PASS	AC=1;AF=0.500;AN=2;BaseQRankSum=2.068;ClippingRankSum=0.320;DP=27;FS=4.632;MLEAC=1;MLEAF=0.500;MQ=60.00;MQRankSum=-0.204;QD=22.80;ReadPosRankSum=-0.903;SOR=1.981	GT:AD:DP:GQ:PL	0/1:8,17:25:99:653,0,285
NOT_SCAFFOLDED_NGS_utg21929|quiver|pilon	40532	.	C	CA	207.73	PASS	AC=1;AF=0.500;AN=2;BaseQRankSum=-0.083;ClippingRankSum=0.417;DP=26;FS=1.970;MLEAC=1;MLEAF=0.500;MQ=60.00;MQRankSum=-0.361;QD=7.99;ReadPosRankSum=1.417;SOR=0.223	GT:AD:DP:GQ:PL	0/1:18,8:26:99:245,0,706
NOT_SCAFFOLDED_NGS_utg21929|quiver|pilon	40545	.	GA	G	604.73	PASS	AC=1;AF=0.500;AN=2;BaseQRankSum=-0.527;ClippingRankSum=0.577;DP=27;FS=8.140;MLEAC=1;MLEAF=0.500;MQ=60.00;MQRankSum=-1.381;QD=22.40;ReadPosRankSum=-0.828;SOR=2.742	GT:AD:DP:GQ:PL	0/1:10,17:27:99:642,0,340
NOT_SCAFFOLDED_NGS_utg21929|quiver|pilon	40756	.	T	G	534.77	PASS	AC=1;AF=0.500;AN=2;BaseQRankSum=0.046;ClippingRankSum=0.319;DP=37;FS=1.273;MLEAC=1;MLEAF=0.500;MQ=59.74;MQRankSum=0.623;QD=14.45;ReadPosRankSum=1.443;SOR=1.022	GT:AD:DP:GQ:PL	0/1:18,19:37:99:563,0,550
NOT_SCAFFOLDED_NGS_utg21929|quiver|pilon	40776	.	T	C	317.77	PASS	AC=1;AF=0.500;AN=2;BaseQRankSum=-0.340;ClippingRankSum=-0.140;DP=31;FS=1.385;MLEAC=1;MLEAF=0.500;MQ=59.76;MQRankSum=0.620;QD=10.25;ReadPosRankSum=0.180;SOR=0.458	GT:AD:DP:GQ:PL	0/1:18,13:31:99:346,0,529
NOT_SCAFFOLDED_NGS_utg21929|quiver|pilon	41386	.	G	GA	262.52	PASS	AC=2;AF=1.00;AN=2;BaseQRankSum=0.382;ClippingRankSum=0.978;DP=13;FS=0.000;MLEAC=2;MLEAF=1.00;MQ=42.59;MQRankSum=1.931;QD=20.19;ReadPosRankSum=-0.715;SOR=0.693	GT:AD:DP:GQ:PL	1/1:3,8:11:7:299,7,0
NOT_SCAFFOLDED_NGS_utg21929|quiver|pilon	41425	.	AAAAAAACCAAAAAACC	A	52.73	PASS	AC=1;AF=0.500;AN=2;BaseQRankSum=-0.406;ClippingRankSum=0.406;DP=11;FS=0.000;MLEAC=1;MLEAF=0.500;MQ=53.07;MQRankSum=0.406;QD=4.79;ReadPosRankSum=-1.537;SOR=2.093	GT:AD:DP:GQ:PL	0/1:3,3:6:90:90,0,116
NOT_SCAFFOLDED_NGS_utg21929|quiver|pilon	41854	.	A	C	357.77	PASS	AC=1;AF=0.500;AN=2;BaseQRankSum=1.456;ClippingRankSum=-0.617;DP=27;FS=1.485;MLEAC=1;MLEAF=0.500;MQ=60.00;MQRankSum=1.505;QD=13.25;ReadPosRankSum=0.567;SOR=0.439	GT:AD:DP:GQ:PL	0/1:16,11:27:99:386,0,555
NOT_SCAFFOLDED_NGS_utg21929|quiver|pilon	41956	.	A	T	535.77	PASS	AC=1;AF=0.500;AN=2;BaseQRankSum=0.922;ClippingRankSum=-0.333;DP=43;FS=2.755;MLEAC=1;MLEAF=0.500;MQ=60.00;MQRankSum=0.256;QD=12.46;ReadPosRankSum=0.717;SOR=0.928	GT:AD:DP:GQ:PL	0/1:25,17:42:99:564,0,827
NOT_SCAFFOLDED_NGS_utg21929|quiver|pilon	42855	.	A	C	679.77	PASS	AC=1;AF=0.500;AN=2;BaseQRankSum=0.326;ClippingRankSum=-1.369;DP=41;FS=4.862;MLEAC=1;MLEAF=0.500;MQ=60.00;MQRankSum=0.639;QD=16.58;ReadPosRankSum=0.065;SOR=1.578	GT:AD:DP:GQ:PL	0/1:20,21:41:99:708,0,645
NOT_SCAFFOLDED_NGS_utg21929|quiver|pilon	42994	.	A	T	311.77	PASS	AC=1;AF=0.500;AN=2;BaseQRankSum=-0.579;ClippingRankSum=-1.427;DP=20;FS=0.000;MLEAC=1;MLEAF=0.500;MQ=60.00;MQRankSum=0.039;QD=15.59;ReadPosRankSum=1.196;SOR=1.022	GT:AD:DP:GQ:PL	0/1:8,12:20:99:340,0,235
NOT_SCAFFOLDED_NGS_utg21929|quiver|pilon	43218	.	A	T	291.77	SnpCluster	AC=1;AF=0.500;AN=2;BaseQRankSum=0.962;ClippingRankSum=1.949;DP=27;FS=3.492;MLEAC=1;MLEAF=0.500;MQ=60.00;MQRankSum=0.617;QD=10.81;ReadPosRankSum=0.222;SOR=1.445	GT:AD:DP:GQ:PL	0/1:16,11:27:99:320,0,608
NOT_SCAFFOLDED_NGS_utg21929|quiver|pilon	43225	.	G	GT	357.73	SnpCluster	AC=1;AF=0.500;AN=2;BaseQRankSum=0.082;ClippingRankSum=-0.520;DP=25;FS=1.619;MLEAC=1;MLEAF=0.500;MQ=60.00;MQRankSum=0.082;QD=14.31;ReadPosRankSum=0.192;SOR=0.330	GT:AD:DP:GQ:PL	0/1:11,14:25:99:395,0,421
NOT_SCAFFOLDED_NGS_utg21929|quiver|pilon	43226	.	T	TC	248.73	SnpCluster	AC=1;AF=0.500;AN=2;BaseQRankSum=-0.301;ClippingRankSum=-1.013;DP=25;FS=1.619;MLEAC=1;MLEAF=0.500;MQ=60.00;MQRankSum=1.451;QD=9.95;ReadPosRankSum=-0.192;SOR=1.270	GT:AD:DP:GQ:PL	0/1:14,11:25:99:286,0,450
NOT_SCAFFOLDED_NGS_utg21929|quiver|pilon	43275	.	C	T	339.77	PASS	AC=1;AF=0.500;AN=2;BaseQRankSum=1.508;ClippingRankSum=-0.831;DP=23;FS=0.000;MLEAC=1;MLEAF=0.500;MQ=60.00;MQRankSum=-0.215;QD=14.77;ReadPosRankSum=0.092;SOR=0.892	GT:AD:DP:GQ:PL	0/1:12,11:23:99:368,0,365
NOT_SCAFFOLDED_NGS_utg21929|quiver|pilon	43414	.	A	AT	377.73	PASS	AC=1;AF=0.500;AN=2;BaseQRankSum=-1.247;ClippingRankSum=-1.067;DP=37;FS=0.000;MLEAC=1;MLEAF=0.500;MQ=60.00;MQRankSum=-0.633;QD=10.21;ReadPosRankSum=-0.127;SOR=0.779	GT:AD:DP:GQ:PL	0/1:15,18:33:99:415,0,331
NOT_SCAFFOLDED_NGS_utg21929|quiver|pilon	43588	.	A	T	627.77	PASS	AC=1;AF=0.500;AN=2;BaseQRankSum=2.493;ClippingRankSum=-0.057;DP=47;FS=2.555;MLEAC=1;MLEAF=0.500;MQ=60.00;MQRankSum=0.149;QD=13.36;ReadPosRankSum=0.448;SOR=0.572	GT:AD:DP:GQ:PL	0/1:26,19:45:99:656,0,793
NOT_SCAFFOLDED_NGS_utg21929|quiver|pilon	43708	.	G	A	804.77	PASS	AC=1;AF=0.500;AN=2;BaseQRankSum=1.993;ClippingRankSum=-0.288;DP=47;FS=4.196;MLEAC=1;MLEAF=0.500;MQ=56.78;MQRankSum=3.678;QD=17.12;ReadPosRankSum=0.075;SOR=0.419	GT:AD:DP:GQ:PL	0/1:22,25:47:99:833,0,790
NOT_SCAFFOLDED_NGS_utg21929|quiver|pilon	43725	.	C	T	721.77	PASS	AC=1;AF=0.500;AN=2;BaseQRankSum=0.970;ClippingRankSum=-1.305;DP=52;FS=1.090;MLEAC=1;MLEAF=0.500;MQ=55.39;MQRankSum=-4.812;QD=13.88;ReadPosRankSum=0.354;SOR=0.634	GT:AD:DP:GQ:PL	0/1:31,21:52:99:750,0,1361
NOT_SCAFFOLDED_NGS_utg21929|quiver|pilon	43740	.	A	G	596.77	PASS	AC=1;AF=0.500;AN=2;BaseQRankSum=1.818;ClippingRankSum=-0.403;DP=44;FS=1.189;MLEAC=1;MLEAF=0.500;MQ=54.69;MQRankSum=-5.477;QD=13.56;ReadPosRankSum=-0.281;SOR=0.941	GT:AD:DP:GQ:PL	0/1:28,16:44:99:625,0,1108
NOT_SCAFFOLDED_NGS_utg21929|quiver|pilon	43821	.	A	AT	562.73	PASS	AC=1;AF=0.500;AN=2;BaseQRankSum=1.463;ClippingRankSum=-0.818;DP=30;FS=12.129;MLEAC=1;MLEAF=0.500;MQ=53.03;MQRankSum=0.947;QD=18.76;ReadPosRankSum=0.172;SOR=0.027	GT:AD:DP:GQ:PL	0/1:11,19:30:99:600,0,361
NOT_SCAFFOLDED_NGS_utg21929|quiver|pilon	43822	.	T	TC	305.73	PASS	AC=1;AF=0.500;AN=2;BaseQRankSum=-1.342;ClippingRankSum=-0.764;DP=31;FS=11.816;MLEAC=1;MLEAF=0.500;MQ=52.30;MQRankSum=-0.186;QD=9.86;ReadPosRankSum=0.021;SOR=3.477	GT:AD:DP:GQ:PL	0/1:20,11:31:99:343,0,694
NOT_SCAFFOLDED_NGS_utg21929|quiver|pilon	43896	.	T	C	561.77	PASS	AC=1;AF=0.500;AN=2;BaseQRankSum=2.510;ClippingRankSum=-0.257;DP=31;FS=5.449;MLEAC=1;MLEAF=0.500;MQ=49.33;MQRankSum=-4.566;QD=18.12;ReadPosRankSum=0.929;SOR=1.567	GT:AD:DP:GQ:PL	0/1:15,16:31:99:590,0,490
NOT_SCAFFOLDED_NGS_utg21929|quiver|pilon	43962	.	C	A	406.77	PASS	AC=1;AF=0.500;AN=2;BaseQRankSum=-1.101;ClippingRankSum=-1.333;DP=24;FS=3.524;MLEAC=1;MLEAF=0.500;MQ=49.18;MQRankSum=-1.506;QD=16.95;ReadPosRankSum=1.101;SOR=0.529	GT:AD:DP:GQ:PL	0/1:11,13:24:99:435,0,389
NOT_SCAFFOLDED_NGS_utg21929|quiver|pilon	43992	.	C	T	106.77	PASS	AC=1;AF=0.500;AN=2;BaseQRankSum=-0.593;ClippingRankSum=-1.092;DP=27;FS=1.882;MLEAC=1;MLEAF=0.500;MQ=47.16;MQRankSum=-2.902;QD=3.95;ReadPosRankSum=0.843;SOR=0.914	GT:AD:DP:GQ:PL	0/1:22,5:27:99:135,0,815
NOT_SCAFFOLDED_NGS_utg21929|quiver|pilon	44086	.	A	AG	661.73	SnpCluster	AC=1;AF=0.500;AN=2;BaseQRankSum=2.072;ClippingRankSum=-0.965;DP=42;FS=1.320;MLEAC=1;MLEAF=0.500;MQ=48.86;MQRankSum=-3.528;QD=15.76;ReadPosRankSum=2.072;SOR=0.368	GT:AD:DP:GQ:PL	0/1:18,18:36:99:699,0,742
NOT_SCAFFOLDED_NGS_utg21929|quiver|pilon	44087	.	G	GC	527.73	SnpCluster	AC=1;AF=0.500;AN=2;BaseQRankSum=-1.598;ClippingRankSum=0.237;DP=42;FS=1.320;MLEAC=1;MLEAF=0.500;MQ=48.86;MQRankSum=3.654;QD=12.57;ReadPosRankSum=-2.167;SOR=1.179	GT:AD:DP:GQ:PL	0/1:18,18:36:99:565,0,702
NOT_SCAFFOLDED_NGS_utg21929|quiver|pilon	44088	.	C	A	670.77	SnpCluster	AC=1;AF=0.500;AN=2;BaseQRankSum=1.474;ClippingRankSum=-0.532;DP=38;FS=1.273;MLEAC=1;MLEAF=0.500;MQ=49.76;MQRankSum=-3.601;QD=17.65;ReadPosRankSum=2.385;SOR=0.446	GT:AD:DP:GQ:PL	0/1:19,18:37:99:699,0,742
NOT_SCAFFOLDED_NGS_utg21929|quiver|pilon	44119	.	T	C	644.77	PASS	AC=1;AF=0.500;AN=2;BaseQRankSum=2.503;ClippingRankSum=-0.951;DP=37;FS=1.297;MLEAC=1;MLEAF=0.500;MQ=53.35;MQRankSum=-4.373;QD=17.43;ReadPosRankSum=0.254;SOR=0.473	GT:AD:DP:GQ:PL	0/1:17,19:36:99:673,0,473
NOT_SCAFFOLDED_NGS_utg21929|quiver|pilon	44274	.	T	TC	378.73	PASS	AC=1;AF=0.500;AN=2;BaseQRankSum=2.081;ClippingRankSum=-0.763;DP=36;FS=3.220;MLEAC=1;MLEAF=0.500;MQ=51.25;MQRankSum=1.006;QD=10.52;ReadPosRankSum=1.249;SOR=1.445	GT:AD:DP:GQ:PL	0/1:19,15:34:99:416,0,597
NOT_SCAFFOLDED_NGS_utg21929|quiver|pilon	44276	.	C	CT	515.73	PASS	AC=1;AF=0.500;AN=2;BaseQRankSum=-0.379;ClippingRankSum=0.351;DP=40;FS=2.886;MLEAC=1;MLEAF=0.500;MQ=52.28;MQRankSum=-2.037;QD=12.89;ReadPosRankSum=0.239;SOR=0.327	GT:AD:DP:GQ:PL	0/1:20,19:39:99:553,0,646
NOT_SCAFFOLDED_NGS_utg21929|quiver|pilon	44309	.	T	G	380.77	PASS	AC=1;AF=0.500;AN=2;BaseQRankSum=1.891;ClippingRankSum=0.516;DP=45;FS=5.089;MLEAC=1;MLEAF=0.500;MQ=53.15;MQRankSum=-3.689;QD=8.46;ReadPosRankSum=0.939;SOR=0.458	GT:AD:DP:GQ:PL	0/1:30,13:43:99:409,0,894
NOT_SCAFFOLDED_NGS_utg21929|quiver|pilon	44323	.	G	A	330.77	PASS	AC=1;AF=0.500;AN=2;BaseQRankSum=2.464;ClippingRankSum=-0.202;DP=51;FS=13.389;MLEAC=1;MLEAF=0.500;MQ=54.89;MQRankSum=-3.321;QD=6.49;ReadPosRankSum=0.655;SOR=1.898	GT:AD:DP:GQ:PL	0/1:36,12:48:99:359,0,1071
NOT_SCAFFOLDED_NGS_utg21929|quiver|pilon	44506	.	C	CT	662.73	PASS	AC=1;AF=0.500;AN=2;BaseQRankSum=0.224;ClippingRankSum=1.265;DP=55;FS=4.017;MLEAC=1;MLEAF=0.500;MQ=46.77;MQRankSum=0.260;QD=12.05;ReadPosRankSum=-1.104;SOR=0.279	GT:AD:DP:GQ:PL	0/1:30,23:53:99:700,0,962
NOT_SCAFFOLDED_NGS_utg21929|quiver|pilon	44550	.	C	T	513.77	PASS	AC=1;AF=0.500;AN=2;BaseQRankSum=1.761;ClippingRankSum=-0.186;DP=48;FS=0.000;MLEAC=1;MLEAF=0.500;MQ=50.14;MQRankSum=-2.832;QD=10.70;ReadPosRankSum=-0.711;SOR=0.551	GT:AD:DP:GQ:PL	0/1:32,16:48:99:542,0,1232
NOT_SCAFFOLDED_NGS_utg21929|quiver|pilon	44565	.	G	A	402.77	SnpCluster	AC=1;AF=0.500;AN=2;BaseQRankSum=2.184;ClippingRankSum=0.828;DP=33;FS=2.028;MLEAC=1;MLEAF=0.500;MQ=55.91;MQRankSum=-2.234;QD=12.21;ReadPosRankSum=1.481;SOR=0.283	GT:AD:DP:GQ:PL	0/1:28,5:33:99:431,0,1247
NOT_SCAFFOLDED_NGS_utg21929|quiver|pilon	44570	.	A	G	97.77	SnpCluster	AC=1;AF=0.500;AN=2;BaseQRankSum=1.080;ClippingRankSum=-0.427;DP=33;FS=2.028;MLEAC=1;MLEAF=0.500;MQ=55.91;MQRankSum=-2.787;QD=2.96;ReadPosRankSum=1.280;SOR=0.283	GT:AD:DP:GQ:PL	0/1:28,5:33:99:126,0,1161
NOT_SCAFFOLDED_NGS_utg21929|quiver|pilon	44572	.	G	A	97.77	SnpCluster	AC=1;AF=0.500;AN=2;BaseQRankSum=0.467;ClippingRankSum=-0.571;DP=32;FS=1.960;MLEAC=1;MLEAF=0.500;MQ=56.34;MQRankSum=-2.387;QD=3.06;ReadPosRankSum=0.986;SOR=0.307	GT:AD:DP:GQ:PL	0/1:27,5:32:99:126,0,1161
NOT_SCAFFOLDED_NGS_utg21929|quiver|pilon	44613	.	C	T	594.77	PASS	AC=1;AF=0.500;AN=2;BaseQRankSum=-0.335;ClippingRankSum=0.377;DP=31;FS=1.468;MLEAC=1;MLEAF=0.500;MQ=59.46;MQRankSum=0.711;QD=19.19;ReadPosRankSum=-0.670;SOR=0.977	GT:AD:DP:GQ:PL	0/1:13,17:30:99:623,0,490
NOT_SCAFFOLDED_NGS_utg21929|quiver|pilon	44618	.	G	A	430.77	PASS	AC=1;AF=0.500;AN=2;BaseQRankSum=-0.868;ClippingRankSum=0.402;DP=31;FS=1.484;MLEAC=1;MLEAF=0.500;MQ=60.00;MQRankSum=0.953;QD=13.90;ReadPosRankSum=2.138;SOR=0.368	GT:AD:DP:GQ:PL	0/1:18,12:30:99:459,0,696
NOT_SCAFFOLDED_NGS_utg21929|quiver|pilon	44654	.	G	A	490.77	PASS	AC=1;AF=0.500;AN=2;BaseQRankSum=0.851;ClippingRankSum=0.109;DP=30;FS=1.455;MLEAC=1;MLEAF=0.500;MQ=60.00;MQRankSum=-0.589;QD=16.36;ReadPosRankSum=0.764;SOR=0.399	GT:AD:DP:GQ:PL	0/1:15,14:29:99:519,0,520
NOT_SCAFFOLDED_NGS_utg21929|quiver|pilon	44699	.	A	T	558.77	PASS	AC=1;AF=0.500;AN=2;BaseQRankSum=-0.683;ClippingRankSum=-1.617;DP=37;FS=1.344;MLEAC=1;MLEAF=0.500;MQ=55.92;MQRankSum=-1.950;QD=15.10;ReadPosRankSum=-0.283;SOR=0.399	GT:AD:DP:GQ:PL	0/1:15,20:35:99:587,0,489
NOT_SCAFFOLDED_NGS_utg21929|quiver|pilon	44733	.	C	G	549.77	PASS	AC=1;AF=0.500;AN=2;BaseQRankSum=-0.492;ClippingRankSum=0.801;DP=40;FS=2.780;MLEAC=1;MLEAF=0.500;MQ=54.34;MQRankSum=-2.768;QD=13.74;ReadPosRankSum=1.981;SOR=0.694	GT:AD:DP:GQ:PL	0/1:19,20:39:99:578,0,589
NOT_SCAFFOLDED_NGS_utg21929|quiver|pilon	44794	.	T	A	223.77	PASS	AC=1;AF=0.500;AN=2;BaseQRankSum=2.192;ClippingRankSum=0.731;DP=36;FS=0.000;MLEAC=1;MLEAF=0.500;MQ=54.99;MQRankSum=-4.457;QD=6.22;ReadPosRankSum=0.000;SOR=0.838	GT:AD:DP:GQ:PL	0/1:27,9:36:99:252,0,843
NOT_SCAFFOLDED_NGS_utg21929|quiver|pilon	44816	.	G	A	365.77	PASS	AC=1;AF=0.500;AN=2;BaseQRankSum=1.498;ClippingRankSum=0.953;DP=38;FS=4.846;MLEAC=1;MLEAF=0.500;MQ=52.81;MQRankSum=-5.099;QD=9.63;ReadPosRankSum=-0.953;SOR=1.256	GT:AD:DP:GQ:PL	0/1:24,14:38:99:394,0,709
NOT_SCAFFOLDED_NGS_utg21929|quiver|pilon	45413	.	T	C	85.77	PASS	AC=1;AF=0.500;AN=2;BaseQRankSum=1.558;ClippingRankSum=-0.111;DP=30;FS=8.538;MLEAC=1;MLEAF=0.500;MQ=53.42;MQRankSum=-3.005;QD=2.86;ReadPosRankSum=2.894;SOR=2.891	GT:AD:DP:GQ:PL	0/1:25,5:30:99:114,0,773
NOT_SCAFFOLDED_NGS_utg21929|quiver|pilon	45470	.	T	A	198.77	PASS	AC=1;AF=0.500;AN=2;BaseQRankSum=0.876;ClippingRankSum=-2.257;DP=27;FS=3.823;MLEAC=1;MLEAF=0.500;MQ=52.56;MQRankSum=-2.682;QD=7.36;ReadPosRankSum=-0.451;SOR=0.223	GT:AD:DP:GQ:PL	0/1:19,8:27:99:227,0,653
NOT_SCAFFOLDED_NGS_utg21929|quiver|pilon	45604	.	C	A	416.77	PASS	AC=1;AF=0.500;AN=2;BaseQRankSum=-1.359;ClippingRankSum=1.470;DP=25;FS=3.544;MLEAC=1;MLEAF=0.500;MQ=48.31;MQRankSum=-2.302;QD=16.67;ReadPosRankSum=-0.804;SOR=1.473	GT:AD:DP:GQ:PL	0/1:10,15:25:99:445,0,326
NOT_SCAFFOLDED_NGS_utg21929|quiver|pilon	45628	.	C	T	475.77	PASS	AC=1;AF=0.500;AN=2;BaseQRankSum=0.302;ClippingRankSum=0.441;DP=28;FS=1.527;MLEAC=1;MLEAF=0.500;MQ=47.17;MQRankSum=-2.994;QD=16.99;ReadPosRankSum=0.720;SOR=0.754	GT:AD:DP:GQ:PL	0/1:12,16:28:99:504,0,379
NOT_SCAFFOLDED_NGS_utg21929|quiver|pilon	45643	.	G	A	685.77	PASS	AC=1;AF=0.500;AN=2;BaseQRankSum=0.902;ClippingRankSum=0.198;DP=30;FS=1.494;MLEAC=1;MLEAF=0.500;MQ=44.59;MQRankSum=-3.190;QD=22.86;ReadPosRankSum=0.066;SOR=0.412	GT:AD:DP:GQ:PL	0/1:10,20:30:99:714,0,316
NOT_SCAFFOLDED_NGS_utg21929|quiver|pilon	46019	.	C	T	32.77	LowQual	AC=1;AF=0.500;AN=2;BaseQRankSum=-0.151;ClippingRankSum=-0.352;DP=21;FS=11.996;MLEAC=1;MLEAF=0.500;MQ=54.22;MQRankSum=-2.462;QD=1.56;ReadPosRankSum=0.854;SOR=2.791	GT:AD:DP:GQ:PL	0/1:18,3:21:61:61,0,642
NOT_SCAFFOLDED_NGS_utg21929|quiver|pilon	46072	.	C	A	532.77	PASS	AC=1;AF=0.500;AN=2;BaseQRankSum=2.292;ClippingRankSum=-0.420;DP=23;FS=14.055;MLEAC=1;MLEAF=0.500;MQ=47.80;MQRankSum=0.807;QD=23.16;ReadPosRankSum=-1.194;SOR=1.782	GT:AD:DP:GQ:PL	0/1:8,15:23:99:561,0,204
NOT_SCAFFOLDED_NGS_utg21929|quiver|pilon	46097	.	T	C	442.77	PASS	AC=1;AF=0.500;AN=2;BaseQRankSum=1.232;ClippingRankSum=-0.520;DP=26;FS=13.262;MLEAC=1;MLEAF=0.500;MQ=41.97;MQRankSum=-1.013;QD=17.03;ReadPosRankSum=-0.027;SOR=1.617	GT:AD:DP:GQ:PL	0/1:11,14:25:99:471,0,333
NOT_SCAFFOLDED_NGS_utg21929|quiver|pilon	46229	.	C	A	208.77	PASS	AC=1;AF=0.500;AN=2;BaseQRankSum=2.197;ClippingRankSum=-1.965;DP=26;FS=1.820;MLEAC=1;MLEAF=0.500;MQ=55.29;MQRankSum=-3.873;QD=8.03;ReadPosRankSum=1.503;SOR=1.460	GT:AD:DP:GQ:PL	0/1:19,7:26:99:237,0,777
NOT_SCAFFOLDED_NGS_utg21929|quiver|pilon	46231	.	T	C	208.77	PASS	AC=1;AF=0.500;AN=2;BaseQRankSum=1.676;ClippingRankSum=1.387;DP=26;FS=1.820;MLEAC=1;MLEAF=0.500;MQ=55.29;MQRankSum=-3.873;QD=8.03;ReadPosRankSum=0.347;SOR=1.460	GT:AD:DP:GQ:PL	0/1:19,7:26:99:237,0,777
NOT_SCAFFOLDED_NGS_utg21929|quiver|pilon	46287	.	A	T	173.77	PASS	AC=1;AF=0.500;AN=2;BaseQRankSum=0.151;ClippingRankSum=0.352;DP=17;FS=2.884;MLEAC=1;MLEAF=0.500;MQ=53.24;MQRankSum=-3.367;QD=10.22;ReadPosRankSum=1.156;SOR=2.368	GT:AD:DP:GQ:PL	0/1:11,6:17:99:202,0,427
NOT_SCAFFOLDED_NGS_utg21929|quiver|pilon	46308	.	T	C	263.77	PASS	AC=1;AF=0.500;AN=2;BaseQRankSum=-0.722;ClippingRankSum=-0.337;DP=17;FS=15.315;MLEAC=1;MLEAF=0.500;MQ=49.82;MQRankSum=-3.512;QD=15.52;ReadPosRankSum=1.780;SOR=4.403	GT:AD:DP:GQ:PL	0/1:9,8:17:99:292,0,331
NOT_SCAFFOLDED_NGS_utg21929|quiver|pilon	46362	.	T	C	129.77	PASS	AC=1;AF=0.500;AN=2;BaseQRankSum=0.175;ClippingRankSum=0.087;DP=20;FS=14.211;MLEAC=1;MLEAF=0.500;MQ=52.11;MQRankSum=-2.968;QD=6.49;ReadPosRankSum=-0.960;SOR=3.597	GT:AD:DP:GQ:PL	0/1:15,5:20:99:158,0,548
NOT_SCAFFOLDED_NGS_utg21929|quiver|pilon	46478	.	G	T	68.77	PASS	AC=1;AF=0.500;AN=2;BaseQRankSum=0.259;ClippingRankSum=0.927;DP=25;FS=9.779;MLEAC=1;MLEAF=0.500;MQ=56.72;MQRankSum=-3.150;QD=2.75;ReadPosRankSum=0.111;SOR=3.252	GT:AD:DP:GQ:PL	0/1:21,4:25:97:97,0,717
NOT_SCAFFOLDED_NGS_utg21929|quiver|pilon	46499	.	T	G	61.77	PASS	AC=1;AF=0.500;AN=2;BaseQRankSum=-0.320;ClippingRankSum=-0.675;DP=26;FS=9.997;MLEAC=1;MLEAF=0.500;MQ=57.38;MQRankSum=-3.162;QD=2.38;ReadPosRankSum=1.954;SOR=3.247	GT:AD:DP:GQ:PL	0/1:22,4:26:90:90,0,764
NOT_SCAFFOLDED_NGS_utg21929|quiver|pilon	46609	.	A	C	672.77	PASS	AC=1;AF=0.500;AN=2;BaseQRankSum=0.051;ClippingRankSum=0.461;DP=37;FS=7.473;MLEAC=1;MLEAF=0.500;MQ=51.82;MQRankSum=-4.899;QD=18.18;ReadPosRankSum=1.383;SOR=1.170	GT:AD:DP:GQ:PL	0/1:13,22:35:99:701,0,379
NOT_SCAFFOLDED_NGS_utg21929|quiver|pilon	46723	.	A	AT	180.73	PASS	AC=1;AF=0.500;AN=2;BaseQRankSum=0.708;ClippingRankSum=-1.161;DP=29;FS=6.995;MLEAC=1;MLEAF=0.500;MQ=52.56;MQRankSum=1.840;QD=6.23;ReadPosRankSum=-0.368;SOR=0.462	GT:AD:DP:GQ:PL	0/1:16,9:25:99:218,0,617
NOT_SCAFFOLDED_NGS_utg21929|quiver|pilon	46725	.	T	TG	567.73	PASS	AC=1;AF=0.500;AN=2;BaseQRankSum=-0.501;ClippingRankSum=0.712;DP=29;FS=6.306;MLEAC=1;MLEAF=0.500;MQ=52.56;MQRankSum=-2.451;QD=19.58;ReadPosRankSum=0.501;SOR=2.049	GT:AD:DP:GQ:PL	0/1:10,16:26:99:605,0,383
NOT_SCAFFOLDED_NGS_utg21929|quiver|pilon	46738	.	A	T	517.77	PASS	AC=1;AF=0.500;AN=2;BaseQRankSum=0.155;ClippingRankSum=0.279;DP=25;FS=7.726;MLEAC=1;MLEAF=0.500;MQ=51.10;MQRankSum=-3.876;QD=20.71;ReadPosRankSum=0.341;SOR=2.833	GT:AD:DP:GQ:PL	0/1:10,13:23:99:546,0,358
NOT_SCAFFOLDED_NGS_utg21929|quiver|pilon	46786	.	A	AT	135.73	PASS	AC=1;AF=0.500;AN=2;BaseQRankSum=1.357;ClippingRankSum=0.050;DP=19;FS=14.622;MLEAC=1;MLEAF=0.500;MQ=52.45;MQRankSum=-3.367;QD=7.14;ReadPosRankSum=1.457;SOR=3.900	GT:AD:DP:GQ:PL	0/1:11,6:17:99:173,0,361
NOT_SCAFFOLDED_NGS_utg21929|quiver|pilon	47157	.	G	A	229.77	PASS	AC=1;AF=0.500;AN=2;BaseQRankSum=-0.023;ClippingRankSum=-0.745;DP=31;FS=3.851;MLEAC=1;MLEAF=0.500;MQ=53.93;MQRankSum=-3.905;QD=7.41;ReadPosRankSum=0.203;SOR=1.730	GT:AD:DP:GQ:PL	0/1:23,8:31:99:258,0,1144
NOT_SCAFFOLDED_NGS_utg21929|quiver|pilon	47158	.	A	C	229.77	PASS	AC=1;AF=0.500;AN=2;BaseQRankSum=0.745;ClippingRankSum=-0.023;DP=31;FS=3.851;MLEAC=1;MLEAF=0.500;MQ=53.93;MQRankSum=-3.860;QD=7.41;ReadPosRankSum=0.384;SOR=1.730	GT:AD:DP:GQ:PL	0/1:23,8:31:99:258,0,1144
NOT_SCAFFOLDED_NGS_utg21929|quiver|pilon	47736	.	T	C	166.77	PASS	AC=1;AF=0.500;AN=2;BaseQRankSum=0.295;ClippingRankSum=1.002;DP=15;FS=5.021;MLEAC=1;MLEAF=0.500;MQ=41.55;MQRankSum=-2.062;QD=11.12;ReadPosRankSum=0.177;SOR=1.133	GT:AD:DP:GQ:PL	0/1:9,6:15:99:195,0,325
NOT_SCAFFOLDED_NGS_utg21929|quiver|pilon	47834	.	A	AC	480.73	PASS	AC=1;AF=0.500;AN=2;BaseQRankSum=0.054;ClippingRankSum=-0.323;DP=26;FS=0.000;MLEAC=1;MLEAF=0.500;MQ=47.60;MQRankSum=-1.725;QD=18.49;ReadPosRankSum=0.108;SOR=0.507	GT:AD:DP:GQ:PL	0/1:9,17:26:99:518,0,270
NOT_SCAFFOLDED_NGS_utg21929|quiver|pilon	47835	.	C	CT	209.73	PASS	AC=1;AF=0.500;AN=2;BaseQRankSum=0.849;ClippingRankSum=0.334;DP=27;FS=0.000;MLEAC=1;MLEAF=0.500;MQ=48.12;MQRankSum=1.312;QD=7.77;ReadPosRankSum=0.231;SOR=0.836	GT:AD:DP:GQ:PL	0/1:18,9:27:99:247,0,669
NOT_SCAFFOLDED_NGS_utg21929|quiver|pilon	47885	.	T	C	342.77	PASS	AC=1;AF=0.500;AN=2;BaseQRankSum=2.450;ClippingRankSum=-0.087;DP=35;FS=5.867;MLEAC=1;MLEAF=0.500;MQ=52.25;MQRankSum=-1.964;QD=9.79;ReadPosRankSum=-1.025;SOR=1.942	GT:AD:DP:GQ:PL	0/1:23,12:35:99:371,0,730
NOT_SCAFFOLDED_NGS_utg21929|quiver|pilon	47926	.	G	A	274.77	PASS	AC=1;AF=0.500;AN=2;BaseQRankSum=1.171;ClippingRankSum=-0.039;DP=34;FS=5.955;MLEAC=1;MLEAF=0.500;MQ=55.43;MQRankSum=-3.357;QD=8.08;ReadPosRankSum=0.937;SOR=0.525	GT:AD:DP:GQ:PL	0/1:25,9:34:99:303,0,999
NOT_SCAFFOLDED_NGS_utg21929|quiver|pilon	47934	.	G	T	274.77	PASS	AC=1;AF=0.500;AN=2;BaseQRankSum=0.344;ClippingRankSum=0.465;DP=33;FS=6.377;MLEAC=1;MLEAF=0.500;MQ=55.83;MQRankSum=-3.214;QD=8.33;ReadPosRankSum=0.950;SOR=0.493	GT:AD:DP:GQ:PL	0/1:24,9:33:99:303,0,1018
NOT_SCAFFOLDED_NGS_utg21929|quiver|pilon	48097	.	G	GAA	127.73	PASS	AC=1;AF=0.500;AN=2;BaseQRankSum=0.271;ClippingRankSum=-0.271;DP=16;FS=0.000;MLEAC=1;MLEAF=0.500;MQ=45.54;MQRankSum=-1.092;QD=7.98;ReadPosRankSum=1.381;SOR=1.179	GT:AD:DP:GQ:PL	0/1:8,5:13:99:165,0,273
NOT_SCAFFOLDED_NGS_utg21929|quiver|pilon	48292	.	G	A	153.77	PASS	AC=1;AF=0.500;AN=2;BaseQRankSum=1.113;ClippingRankSum=-0.536;DP=20;FS=2.128;MLEAC=1;MLEAF=0.500;MQ=56.98;MQRankSum=-0.124;QD=7.69;ReadPosRankSum=0.371;SOR=0.188	GT:AD:DP:GQ:PL	0/1:14,6:20:99:182,0,498
NOT_SCAFFOLDED_NGS_utg21929|quiver|pilon	48519	.	A	C	241.77	PASS	AC=1;AF=0.500;AN=2;BaseQRankSum=2.228;ClippingRankSum=0.070;DP=30;FS=10.342;MLEAC=1;MLEAF=0.500;MQ=54.61;MQRankSum=-2.275;QD=8.06;ReadPosRankSum=2.134;SOR=2.816	GT:AD:DP:GQ:PL	0/1:22,8:30:99:270,0,869
NOT_SCAFFOLDED_NGS_utg21929|quiver|pilon	48520	.	G	A	241.77	PASS	AC=1;AF=0.500;AN=2;BaseQRankSum=2.903;ClippingRankSum=0.464;DP=29;FS=13.532;MLEAC=1;MLEAF=0.500;MQ=54.41;MQRankSum=-2.367;QD=8.34;ReadPosRankSum=2.074;SOR=2.809	GT:AD:DP:GQ:PL	0/1:21,8:29:99:270,0,869
NOT_SCAFFOLDED_NGS_utg21929|quiver|pilon	48530	.	TC	T	1000.73	PASS	AC=2;AF=1.00;AN=2;DP=28;FS=0.000;MLEAC=2;MLEAF=1.00;MQ=53.54;QD=30.73;SOR=1.101	GT:AD:DP:GQ:PL	1/1:0,27:27:81:1038,81,0
NOT_SCAFFOLDED_NGS_utg21929|quiver|pilon	48533	.	C	T	208.77	PASS	AC=1;AF=0.500;AN=2;BaseQRankSum=2.513;ClippingRankSum=-0.415;DP=29;FS=10.335;MLEAC=1;MLEAF=0.500;MQ=53.13;MQRankSum=-2.513;QD=7.20;ReadPosRankSum=1.500;SOR=2.824	GT:AD:DP:GQ:PL	0/1:21,8:29:99:237,0,606
NOT_SCAFFOLDED_NGS_utg21929|quiver|pilon	48803	.	A	C	307.77	PASS	AC=1;AF=0.500;AN=2;BaseQRankSum=-0.647;ClippingRankSum=0.935;DP=28;FS=1.515;MLEAC=1;MLEAF=0.500;MQ=58.86;MQRankSum=-0.695;QD=10.99;ReadPosRankSum=2.949;SOR=1.085	GT:AD:DP:GQ:PL	0/1:18,10:28:99:336,0,686
NOT_SCAFFOLDED_NGS_utg21929|quiver|pilon	49023	.	C	T	384.77	PASS	AC=1;AF=0.500;AN=2;BaseQRankSum=1.934;ClippingRankSum=0.659;DP=52;FS=0.000;MLEAC=1;MLEAF=0.500;MQ=59.91;MQRankSum=0.421;QD=7.40;ReadPosRankSum=1.978;SOR=0.539	GT:AD:DP:GQ:PL	0/1:38,13:51:99:413,0,1239
NOT_SCAFFOLDED_NGS_utg21929|quiver|pilon	49070	.	C	T	318.77	PASS	AC=1;AF=0.500;AN=2;BaseQRankSum=-0.835;ClippingRankSum=0.163;DP=50;FS=6.334;MLEAC=1;MLEAF=0.500;MQ=59.90;MQRankSum=0.163;QD=6.38;ReadPosRankSum=1.508;SOR=1.426	GT:AD:DP:GQ:PL	0/1:34,15:49:99:347,0,1071
NOT_SCAFFOLDED_NGS_utg21929|quiver|pilon	49232	.	T	TG	786.73	PASS	AC=1;AF=0.500;AN=2;BaseQRankSum=-0.948;ClippingRankSum=0.406;DP=43;FS=4.661;MLEAC=1;MLEAF=0.500;MQ=53.34;MQRankSum=-3.440;QD=18.30;ReadPosRankSum=1.110;SOR=1.093	GT:AD:DP:GQ:PL	0/1:19,21:40:99:824,0,1064
NOT_SCAFFOLDED_NGS_utg21929|quiver|pilon	49233	.	T	TC	786.73	PASS	AC=1;AF=0.500;AN=2;BaseQRankSum=0.894;ClippingRankSum=-0.704;DP=40;FS=4.661;MLEAC=1;MLEAF=0.500;MQ=53.79;MQRankSum=-3.819;QD=19.67;ReadPosRankSum=1.165;SOR=1.093	GT:AD:DP:GQ:PL	0/1:19,21:40:99:824,0,1064
NOT_SCAFFOLDED_NGS_utg21929|quiver|pilon	49289	.	T	G	640.77	PASS	AC=1;AF=0.500;AN=2;BaseQRankSum=1.000;ClippingRankSum=0.042;DP=39;FS=2.843;MLEAC=1;MLEAF=0.500;MQ=59.61;MQRankSum=-0.042;QD=16.43;ReadPosRankSum=-0.268;SOR=1.201	GT:AD:DP:GQ:PL	0/1:18,21:39:99:669,0,517
NOT_SCAFFOLDED_NGS_utg21929|quiver|pilon	49503	.	A	G	567.77	PASS	AC=1;AF=0.500;AN=2;BaseQRankSum=0.896;ClippingRankSum=0.138;DP=37;FS=11.504;MLEAC=1;MLEAF=0.500;MQ=60.00;MQRankSum=-0.276;QD=15.35;ReadPosRankSum=1.998;SOR=2.700	GT:AD:DP:GQ:PL	0/1:17,17:34:99:596,0,555
NOT_SCAFFOLDED_NGS_utg21929|quiver|pilon	49643	.	C	T	520.77	PASS	AC=1;AF=0.500;AN=2;BaseQRankSum=-2.171;ClippingRankSum=0.366;DP=27;FS=1.574;MLEAC=1;MLEAF=0.500;MQ=58.83;MQRankSum=-0.220;QD=19.29;ReadPosRankSum=0.073;SOR=0.330	GT:AD:DP:GQ:PL	0/1:12,15:27:99:549,0,857
NOT_SCAFFOLDED_NGS_utg21929|quiver|pilon	49663	.	A	G	559.77	PASS	AC=1;AF=0.500;AN=2;BaseQRankSum=1.548;ClippingRankSum=0.189;DP=32;FS=0.000;MLEAC=1;MLEAF=0.500;MQ=60.00;MQRankSum=-0.227;QD=17.49;ReadPosRankSum=1.133;SOR=0.705	GT:AD:DP:GQ:PL	0/1:15,17:32:99:588,0,936
NOT_SCAFFOLDED_NGS_utg21929|quiver|pilon	49800	.	A	AT	751.73	PASS	AC=1;AF=0.500;AN=2;BaseQRankSum=2.882;ClippingRankSum=0.806;DP=63;FS=0.000;MLEAC=1;MLEAF=0.500;MQ=59.60;MQRankSum=-1.212;QD=11.93;ReadPosRankSum=0.240;SOR=0.652	GT:AD:DP:GQ:PL	0/1:34,27:61:99:789,0,1117
NOT_SCAFFOLDED_NGS_utg21929|quiver|pilon	49801	.	T	TC	1015.73	PASS	AC=1;AF=0.500;AN=2;BaseQRankSum=-1.303;ClippingRankSum=1.027;DP=65;FS=0.956;MLEAC=1;MLEAF=0.500;MQ=59.62;MQRankSum=0.945;QD=15.63;ReadPosRankSum=0.241;SOR=0.755	GT:AD:DP:GQ:PL	0/1:29,34:63:99:1053,0,986
NOT_SCAFFOLDED_NGS_utg21929|quiver|pilon	49852	.	C	T	1188.77	PASS	AC=1;AF=0.500;AN=2;BaseQRankSum=1.458;ClippingRankSum=1.242;DP=59;FS=1.053;MLEAC=1;MLEAF=0.500;MQ=59.76;MQRankSum=0.764;QD=20.15;ReadPosRankSum=1.427;SOR=0.472	GT:AD:DP:GQ:PL	0/1:24,35:59:99:1217,0,793
NOT_SCAFFOLDED_NGS_utg21929|quiver|pilon	49913	.	G	A	1134.77	PASS	AC=1;AF=0.500;AN=2;BaseQRankSum=0.768;ClippingRankSum=-0.909;DP=62;FS=3.514;MLEAC=1;MLEAF=0.500;MQ=60.00;MQRankSum=-0.021;QD=18.30;ReadPosRankSum=-0.373;SOR=0.573	GT:AD:DP:GQ:PL	0/1:32,30:62:99:1163,0,1253
NOT_SCAFFOLDED_NGS_utg21929|quiver|pilon	49916	.	G	A	1134.77	PASS	AC=1;AF=0.500;AN=2;BaseQRankSum=-0.261;ClippingRankSum=0.711;DP=62;FS=3.514;MLEAC=1;MLEAF=0.500;MQ=60.00;MQRankSum=0.176;QD=18.30;ReadPosRankSum=-0.655;SOR=0.573	GT:AD:DP:GQ:PL	0/1:32,30:62:99:1163,0,1253
NOT_SCAFFOLDED_NGS_utg21929|quiver|pilon	49964	.	A	G	1095.77	PASS	AC=1;AF=0.500;AN=2;BaseQRankSum=0.559;ClippingRankSum=1.428;DP=65;FS=0.000;MLEAC=1;MLEAF=0.500;MQ=60.00;MQRankSum=-1.783;QD=16.86;ReadPosRankSum=1.494;SOR=0.749	GT:AD:DP:GQ:PL	0/1:30,35:65:99:1124,0,921
NOT_SCAFFOLDED_NGS_utg21929|quiver|pilon	50036	.	T	C	875.77	PASS	AC=1;AF=0.500;AN=2;BaseQRankSum=0.156;ClippingRankSum=1.667;DP=60;FS=3.656;MLEAC=1;MLEAF=0.500;MQ=60.00;MQRankSum=1.252;QD=14.60;ReadPosRankSum=1.237;SOR=0.328	GT:AD:DP:GQ:PL	0/1:32,28:60:99:904,0,1044
NOT_SCAFFOLDED_NGS_utg21929|quiver|pilon	50193	.	G	A	535.77	PASS	AC=1;AF=0.500;AN=2;BaseQRankSum=0.707;ClippingRankSum=-0.224;DP=35;FS=7.891;MLEAC=1;MLEAF=0.500;MQ=60.00;MQRankSum=-0.017;QD=15.31;ReadPosRankSum=0.638;SOR=0.557	GT:AD:DP:GQ:PL	0/1:18,16:34:99:564,0,576
NOT_SCAFFOLDED_NGS_utg21929|quiver|pilon	50534	.	T	TG	598.73	PASS	AC=1;AF=0.500;AN=2;BaseQRankSum=1.747;ClippingRankSum=1.458;DP=43;FS=2.709;MLEAC=1;MLEAF=0.500;MQ=60.00;MQRankSum=1.458;QD=13.92;ReadPosRankSum=1.905;SOR=0.828	GT:AD:DP:GQ:PL	0/1:18,23:41:99:636,0,504
NOT_SCAFFOLDED_NGS_utg21929|quiver|pilon	50536	.	G	GA	417.73	PASS	AC=1;AF=0.500;AN=2;BaseQRankSum=-0.979;ClippingRankSum=1.843;DP=43;FS=2.729;MLEAC=1;MLEAF=0.500;MQ=60.00;MQRankSum=-0.191;QD=9.71;ReadPosRankSum=-1.284;SOR=0.709	GT:AD:DP:GQ:PL	0/1:24,18:42:99:455,0,794
NOT_SCAFFOLDED_NGS_utg21929|quiver|pilon	50672	.	T	G	756.77	PASS	AC=1;AF=0.500;AN=2;BaseQRankSum=-0.744;ClippingRankSum=0.386;DP=51;FS=3.933;MLEAC=1;MLEAF=0.500;MQ=60.00;MQRankSum=0.386;QD=14.84;ReadPosRankSum=0.575;SOR=0.590	GT:AD:DP:GQ:PL	0/1:25,26:51:99:785,0,781
NOT_SCAFFOLDED_NGS_utg21929|quiver|pilon	50746	.	G	A	637.77	PASS	AC=1;AF=0.500;AN=2;BaseQRankSum=0.465;ClippingRankSum=1.204;DP=40;FS=2.694;MLEAC=1;MLEAF=0.500;MQ=60.00;MQRankSum=1.122;QD=15.94;ReadPosRankSum=1.614;SOR=1.009	GT:AD:DP:GQ:PL	0/1:23,17:40:99:666,0,1008
NOT_SCAFFOLDED_NGS_utg21929|quiver|pilon	50763	.	G	A	501.77	PASS	AC=1;AF=0.500;AN=2;BaseQRankSum=1.653;ClippingRankSum=2.023;DP=43;FS=0.000;MLEAC=1;MLEAF=0.500;MQ=60.00;MQRankSum=0.436;QD=11.67;ReadPosRankSum=1.944;SOR=0.702	GT:AD:DP:GQ:PL	0/1:30,13:43:99:530,0,1215
NOT_SCAFFOLDED_NGS_utg21929|quiver|pilon	50764	.	C	A	501.77	PASS	AC=1;AF=0.500;AN=2;BaseQRankSum=1.362;ClippingRankSum=-0.595;DP=43;FS=0.000;MLEAC=1;MLEAF=0.500;MQ=60.00;MQRankSum=0.251;QD=11.67;ReadPosRankSum=1.864;SOR=0.702	GT:AD:DP:GQ:PL	0/1:30,13:43:99:530,0,1215
NOT_SCAFFOLDED_NGS_utg21929|quiver|pilon	50840	.	G	T	880.77	PASS	AC=1;AF=0.500;AN=2;BaseQRankSum=0.762;ClippingRankSum=0.741;DP=75;FS=3.134;MLEAC=1;MLEAF=0.500;MQ=60.00;MQRankSum=1.714;QD=11.74;ReadPosRankSum=0.881;SOR=1.086	GT:AD:DP:GQ:PL	0/1:45,30:75:99:909,0,1396
NOT_SCAFFOLDED_NGS_utg21929|quiver|pilon	50965	.	G	A	1569.77	PASS	AC=1;AF=0.500;AN=2;BaseQRankSum=-0.255;ClippingRankSum=-1.198;DP=94;FS=3.888;MLEAC=1;MLEAF=0.500;MQ=60.00;MQRankSum=-0.825;QD=16.70;ReadPosRankSum=-1.532;SOR=0.392	GT:AD:DP:GQ:PL	0/1:42,52:94:99:1598,0,1514
NOT_SCAFFOLDED_NGS_utg21929|quiver|pilon	50989	.	A	G	909.77	PASS	AC=1;AF=0.500;AN=2;BaseQRankSum=-0.780;ClippingRankSum=-0.486;DP=75;FS=0.000;MLEAC=1;MLEAF=0.500;MQ=60.00;MQRankSum=0.191;QD=12.13;ReadPosRankSum=1.937;SOR=0.710	GT:AD:DP:GQ:PL	0/1:42,32:74:99:938,0,1551
NOT_SCAFFOLDED_NGS_utg21929|quiver|pilon	51114	.	C	T	659.77	PASS	AC=1;AF=0.500;AN=2;BaseQRankSum=0.269;ClippingRankSum=0.212;DP=39;FS=0.000;MLEAC=1;MLEAF=0.500;MQ=59.52;MQRankSum=0.411;QD=16.92;ReadPosRankSum=1.119;SOR=0.856	GT:AD:DP:GQ:PL	0/1:22,17:39:99:688,0,1580
NOT_SCAFFOLDED_NGS_utg21929|quiver|pilon	51119	.	G	A	656.77	PASS	AC=1;AF=0.500;AN=2;BaseQRankSum=1.116;ClippingRankSum=-1.064;DP=41;FS=0.000;MLEAC=1;MLEAF=0.500;MQ=59.54;MQRankSum=0.039;QD=16.02;ReadPosRankSum=1.038;SOR=0.821	GT:AD:DP:GQ:PL	0/1:23,18:41:99:685,0,1621
NOT_SCAFFOLDED_NGS_utg21929|quiver|pilon	51369	.	T	G	266.77	PASS	AC=1;AF=0.500;AN=2;BaseQRankSum=-0.804;ClippingRankSum=1.803;DP=25;FS=0.000;MLEAC=1;MLEAF=0.500;MQ=60.00;MQRankSum=0.915;QD=10.67;ReadPosRankSum=1.858;SOR=0.582	GT:AD:DP:GQ:PL	0/1:15,10:25:99:295,0,461
NOT_SCAFFOLDED_NGS_utg21929|quiver|pilon	51453	.	T	G	319.77	PASS	AC=1;AF=0.500;AN=2;BaseQRankSum=-0.049;ClippingRankSum=0.244;DP=17;FS=4.752;MLEAC=1;MLEAF=0.500;MQ=60.00;MQRankSum=-0.927;QD=18.81;ReadPosRankSum=-0.342;SOR=0.793	GT:AD:DP:GQ:PL	0/1:7,10:17:99:348,0,253
NOT_SCAFFOLDED_NGS_utg21929|quiver|pilon	51519	.	A	G	515.77	PASS	AC=1;AF=0.500;AN=2;BaseQRankSum=-1.440;ClippingRankSum=-0.973;DP=21;FS=1.999;MLEAC=1;MLEAF=0.500;MQ=60.00;MQRankSum=-1.362;QD=24.56;ReadPosRankSum=-0.973;SOR=1.473	GT:AD:DP:GQ:PL	0/1:6,15:21:99:544,0,199
NOT_SCAFFOLDED_NGS_utg21929|quiver|pilon	51821	.	G	A	290.77	PASS	AC=1;AF=0.500;AN=2;BaseQRankSum=0.051;ClippingRankSum=1.795;DP=37;FS=6.405;MLEAC=1;MLEAF=0.500;MQ=60.00;MQRankSum=0.051;QD=7.86;ReadPosRankSum=0.085;SOR=2.070	GT:AD:DP:GQ:PL	0/1:27,10:37:99:319,0,978
NOT_SCAFFOLDED_NGS_utg21929|quiver|pilon	51875	.	T	TG	296.73	PASS	AC=1;AF=0.500;AN=2;BaseQRankSum=-2.936;ClippingRankSum=0.393;DP=39;FS=2.974;MLEAC=1;MLEAF=0.500;MQ=60.00;MQRankSum=-0.801;QD=7.61;ReadPosRankSum=0.267;SOR=1.234	GT:AD:DP:GQ:PL	0/1:26,12:38:99:334,0,857
NOT_SCAFFOLDED_NGS_utg21929|quiver|pilon	51982	.	A	C	508.77	PASS	AC=1;AF=0.500;AN=2;BaseQRankSum=1.078;ClippingRankSum=1.161;DP=30;FS=4.091;MLEAC=1;MLEAF=0.500;MQ=60.00;MQRankSum=-0.249;QD=16.96;ReadPosRankSum=1.120;SOR=2.012	GT:AD:DP:GQ:PL	0/1:15,15:30:99:537,0,486
NOT_SCAFFOLDED_NGS_utg21929|quiver|pilon	52028	.	GTT	G	276.73	PASS	AC=1;AF=0.500;AN=2;BaseQRankSum=0.241;ClippingRankSum=0.337;DP=20;FS=0.000;MLEAC=1;MLEAF=0.500;MQ=60.00;MQRankSum=-0.144;QD=13.84;ReadPosRankSum=1.491;SOR=0.892	GT:AD:DP:GQ:PL	0/1:8,9:17:99:314,0,237
NOT_SCAFFOLDED_NGS_utg21929|quiver|pilon	52206	.	G	A	405.77	PASS	AC=1;AF=0.500;AN=2;BaseQRankSum=0.302;ClippingRankSum=2.304;DP=32;FS=0.000;MLEAC=1;MLEAF=0.500;MQ=60.00;MQRankSum=-0.793;QD=12.68;ReadPosRankSum=0.944;SOR=0.527	GT:AD:DP:GQ:PL	0/1:17,15:32:99:434,0,504
NOT_SCAFFOLDED_NGS_utg21929|quiver|pilon	52327	.	C	T	873.77	PASS	AC=1;AF=0.500;AN=2;BaseQRankSum=-0.763;ClippingRankSum=1.621;DP=48;FS=1.133;MLEAC=1;MLEAF=0.500;MQ=60.00;MQRankSum=-0.701;QD=18.20;ReadPosRankSum=1.140;SOR=0.997	GT:AD:DP:GQ:PL	0/1:20,28:48:99:902,0,683
NOT_SCAFFOLDED_NGS_utg9219|quiver|pilon	28902	.	ATCTC	A	65.73	PASS	AC=1;AF=0.500;AN=2;BaseQRankSum=0.573;ClippingRankSum=0.248;DP=17;FS=3.010;MLEAC=1;MLEAF=0.500;MQ=58.01;MQRankSum=1.001;QD=3.87;ReadPosRankSum=-0.550;SOR=1.911	GT:AD:DP:GQ:PL	0/1:6,3:9:99:103,0,199
NOT_SCAFFOLDED_NGS_utg8028|quiver|pilon	62855	.	G	GA	60	LowCoverage	AC=2;AF=1.00;AN=2;DP=4;FS=0.000;MLEAC=2;MLEAF=1.00;MQ=60.00;QD=15.00;SOR=1.609	GT:AD:DP:GQ:PL	1/1:0,4:4:12:97,12,0
NOT_SCAFFOLDED_NGS_utg8028|quiver|pilon	73867	.	G	GAGGA	220.80	PASS	AC=2;AF=1.00;AN=2;DP=11;FS=0.000;MLEAC=2;MLEAF=1.00;MQ=61.16;QD=20.07;SOR=3.611	GT:AD:DP:GQ:PL	1/1:0,5:5:18:258,18,0
NOT_SCAFFOLDED_NGS_utg9118|quiver|pilon	19942	.	C	T	65.77	PASS	AC=1;AF=0.500;AN=2;BaseQRankSum=0.978;ClippingRankSum=0.382;DP=11;FS=3.090;MLEAC=1;MLEAF=0.500;MQ=49.01;MQRankSum=-1.106;QD=5.98;ReadPosRankSum=1.377;SOR=2.093	GT:AD:DP:GQ:PL	0/1:8,3:11:94:94,0,488
NOT_SCAFFOLDED_NGS_utg9118|quiver|pilon	19968	.	G	A	71.77	PASS	AC=1;AF=0.500;AN=2;BaseQRankSum=1.666;ClippingRankSum=0.067;DP=9;FS=3.010;MLEAC=1;MLEAF=0.500;MQ=45.68;MQRankSum=-0.762;QD=7.97;ReadPosRankSum=-1.179;SOR=1.911	GT:AD:DP:GQ:PL	0/1:7,2:9:99:100,0,400
NOT_SCAFFOLDED_NGS_utg9118|quiver|pilon	20236	.	C	A	50.77	PASS	AC=1;AF=0.500;AN=2;BaseQRankSum=1.422;ClippingRankSum=-0.573;DP=9;FS=6.455;MLEAC=1;MLEAF=0.500;MQ=34.91;MQRankSum=-2.054;QD=5.64;ReadPosRankSum=-0.248;SOR=0.859	GT:AD:DP:GQ:PL	0/1:6,3:9:79:79,0,219
NOT_SCAFFOLDED_NGS_utg9118|quiver|pilon	55879	.	T	TTTG	137.06	PASS	AC=2;AF=1.00;AN=2;DP=14;FS=0.000;MLEAC=2;MLEAF=1.00;MQ=60.00;QD=9.79;SOR=1.609	GT:AD:DP:GQ:PL	1/1:0,4:4:11:174,11,0
NOT_SCAFFOLDED_NGS_utg9118|quiver|pilon	57064	.	T	TTC	188.92	PASS	AC=1;AF=0.500;AN=2;BaseQRankSum=0.751;ClippingRankSum=0.751;DP=18;FS=0.000;MLEAC=1;MLEAF=0.500;MQ=59.30;MQRankSum=0.751;QD=10.50;ReadPosRankSum=-0.751;SOR=1.609	GT:AD:DP:GQ:PL	0/1:1,8:9:5:225,0,5
NOT_SCAFFOLDED_NGS_utg34791|quiver|pilon	101	.	C	G	82.77	PASS	AC=1;AF=0.500;AN=2;BaseQRankSum=-2.511;ClippingRankSum=-1.405;DP=22;FS=0.000;MLEAC=1;MLEAF=0.500;MQ=56.06;MQRankSum=-2.767;QD=3.76;ReadPosRankSum=0.553;SOR=0.368	GT:AD:DP:GQ:PL	0/1:18,4:22:99:111,0,1736
NOT_SCAFFOLDED_NGS_utg34791|quiver|pilon	106	.	G	T	79.77	PASS	AC=1;AF=0.500;AN=2;BaseQRankSum=-2.636;ClippingRankSum=0.122;DP=23;FS=0.000;MLEAC=1;MLEAF=0.500;MQ=56.14;MQRankSum=-2.798;QD=3.47;ReadPosRankSum=1.176;SOR=0.446	GT:AD:DP:GQ:PL	0/1:19,4:23:99:108,0,1783
NOT_SCAFFOLDED_NGS_utg34791|quiver|pilon	116	.	G	T	73.77	PASS	AC=1;AF=0.500;AN=2;BaseQRankSum=-2.807;ClippingRankSum=-0.036;DP=26;FS=0.000;MLEAC=1;MLEAF=0.500;MQ=56.36;MQRankSum=-2.878;QD=2.84;ReadPosRankSum=-0.249;SOR=0.412	GT:AD:DP:GQ:PL	0/1:22,4:26:99:102,0,1862
NOT_SCAFFOLDED_NGS_utg34791|quiver|pilon	493	.	TA	T	175.82	PASS	AC=2;AF=1.00;AN=2;BaseQRankSum=-0.751;ClippingRankSum=-0.751;DP=13;FS=6.532;MLEAC=2;MLEAF=1.00;MQ=59.77;MQRankSum=0.751;QD=13.52;ReadPosRankSum=0.751;SOR=2.788	GT:AD:DP:GQ:PL	1/1:1,8:9:17:213,17,0
NOT_SCAFFOLDED_NGS_utg34791|quiver|pilon	592	.	T	TG	93.73	PASS	AC=1;AF=0.500;AN=2;BaseQRankSum=-1.479;ClippingRankSum=-0.925;DP=12;FS=0.000;MLEAC=1;MLEAF=0.500;MQ=48.40;MQRankSum=-1.849;QD=7.81;ReadPosRankSum=-0.740;SOR=0.941	GT:AD:DP:GQ:PL	0/1:9,3:12:99:131,0,366
NOT_SCAFFOLDED_NGS_utg34791|quiver|pilon	598	.	T	A	99.77	PASS	AC=1;AF=0.500;AN=2;BaseQRankSum=-1.344;ClippingRankSum=0.354;DP=14;FS=0.000;MLEAC=1;MLEAF=0.500;MQ=47.29;MQRankSum=-2.333;QD=7.13;ReadPosRankSum=-0.071;SOR=1.112	GT:AD:DP:GQ:PL	0/1:10,4:14:99:128,0,387
NOT_SCAFFOLDED_NGS_utg34791|quiver|pilon	1923	.	C	A	636.77	PASS	AC=1;AF=0.500;AN=2;BaseQRankSum=0.527;ClippingRankSum=1.385;DP=53;FS=9.901;MLEAC=1;MLEAF=0.500;MQ=52.54;MQRankSum=-2.385;QD=12.01;ReadPosRankSum=1.778;SOR=0.771	GT:AD:DP:GQ:PL	0/1:29,24:53:99:665,0,821
NOT_SCAFFOLDED_NGS_utg34791|quiver|pilon	2059	.	TC	T	809.73	PASS	AC=1;AF=0.500;AN=2;BaseQRankSum=-0.416;ClippingRankSum=-1.013;DP=61;FS=1.121;MLEAC=1;MLEAF=0.500;MQ=55.38;MQRankSum=0.203;QD=13.27;ReadPosRankSum=1.226;SOR=0.629	GT:AD:DP:GQ:PL	0/1:22,25:47:99:847,0,729
NOT_SCAFFOLDED_NGS_utg34791|quiver|pilon	2153	.	G	T	116.77	PASS	AC=1;AF=0.500;AN=2;BaseQRankSum=0.532;ClippingRankSum=-0.364;DP=28;FS=16.251;MLEAC=1;MLEAF=0.500;MQ=49.14;MQRankSum=-3.051;QD=4.17;ReadPosRankSum=0.532;SOR=3.906	GT:AD:DP:GQ:PL	0/1:22,6:28:99:145,0,767
NOT_SCAFFOLDED_NGS_utg34791|quiver|pilon	2173	.	G	A	49.77	LowQual	AC=1;AF=0.500;AN=2;BaseQRankSum=-1.965;ClippingRankSum=0.673;DP=29;FS=7.856;MLEAC=1;MLEAF=0.500;MQ=46.27;MQRankSum=-0.565;QD=1.72;ReadPosRankSum=1.534;SOR=1.098	GT:AD:DP:GQ:PL	0/1:23,6:29:78:78,0,863
NOT_SCAFFOLDED_NGS_utg34791|quiver|pilon	2987	.	G	A	112.77	PASS	AC=1;AF=0.500;AN=2;BaseQRankSum=1.034;ClippingRankSum=0.597;DP=11;FS=0.000;MLEAC=1;MLEAF=0.500;MQ=40.00;MQRankSum=-0.896;QD=10.25;ReadPosRankSum=-1.034;SOR=0.330	GT:AD:DP:GQ:PL	0/1:7,4:11:99:141,0,270
NOT_SCAFFOLDED_NGS_utg34791|quiver|pilon	5119	.	C	T	33.77	LowQD;LowQual	AC=1;AF=0.500;AN=2;BaseQRankSum=-2.497;ClippingRankSum=0.186;DP=23;FS=2.399;MLEAC=1;MLEAF=0.500;MQ=56.47;MQRankSum=-2.273;QD=1.47;ReadPosRankSum=0.783;SOR=0.180	GT:AD:DP:GQ:PL	0/1:18,5:23:62:62,0,638
NOT_SCAFFOLDED_NGS_utg34791|quiver|pilon	6529	.	T	A	180.77	PASS	AC=1;AF=0.500;AN=2;BaseQRankSum=-2.342;ClippingRankSum=0.664;DP=38;FS=0.000;MLEAC=1;MLEAF=0.500;MQ=58.33;MQRankSum=-0.703;QD=4.76;ReadPosRankSum=1.249;SOR=0.834	GT:AD:DP:GQ:PL	0/1:25,9:34:99:209,0,910
NOT_SCAFFOLDED_NGS_utg34791|quiver|pilon	6563	.	T	C	174.77	PASS	AC=1;AF=0.500;AN=2;BaseQRankSum=-3.019;ClippingRankSum=0.447;DP=47;FS=0.000;MLEAC=1;MLEAF=0.500;MQ=56.78;MQRankSum=-1.530;QD=3.72;ReadPosRankSum=2.315;SOR=0.676	GT:AD:DP:GQ:PL	0/1:31,12:43:99:203,0,983
NOT_SCAFFOLDED_NGS_utg34791|quiver|pilon	6878	.	T	G	401.77	PASS	AC=1;AF=0.500;AN=2;BaseQRankSum=1.811;ClippingRankSum=0.889;DP=37;FS=15.969;MLEAC=1;MLEAF=0.500;MQ=55.73;MQRankSum=0.165;QD=10.86;ReadPosRankSum=0.527;SOR=3.611	GT:AD:DP:GQ:PL	0/1:23,13:36:99:430,0,768
NOT_SCAFFOLDED_NGS_utg34791|quiver|pilon	6907	.	C	T	637.77	PASS	AC=1;AF=0.500;AN=2;BaseQRankSum=0.857;ClippingRankSum=0.331;DP=46;FS=20.398;MLEAC=1;MLEAF=0.500;MQ=56.23;MQRankSum=1.656;QD=13.86;ReadPosRankSum=2.273;SOR=3.572	GT:AD:DP:GQ:PL	0/1:25,20:45:99:666,0,844
NOT_SCAFFOLDED_NGS_utg34791|quiver|pilon	6955	.	T	A	460.77	PASS	AC=1;AF=0.500;AN=2;BaseQRankSum=-0.179;ClippingRankSum=-1.946;DP=47;FS=1.311;MLEAC=1;MLEAF=0.500;MQ=58.43;MQRankSum=-1.970;QD=9.80;ReadPosRankSum=1.468;SOR=1.049	GT:AD:DP:GQ:PL	0/1:32,14:46:99:489,0,1341
NOT_SCAFFOLDED_NGS_utg34791|quiver|pilon	6963	.	T	C	457.77	PASS	AC=1;AF=0.500;AN=2;BaseQRankSum=-0.147;ClippingRankSum=-0.488;DP=48;FS=1.273;MLEAC=1;MLEAF=0.500;MQ=58.46;MQRankSum=-1.871;QD=9.54;ReadPosRankSum=-0.329;SOR=0.935	GT:AD:DP:GQ:PL	0/1:34,14:48:99:486,0,1382
NOT_SCAFFOLDED_NGS_utg34791|quiver|pilon	6975	.	A	T	358.77	PASS	AC=1;AF=0.500;AN=2;BaseQRankSum=-1.259;ClippingRankSum=0.669;DP=48;FS=2.819;MLEAC=1;MLEAF=0.500;MQ=57.87;MQRankSum=-2.257;QD=7.47;ReadPosRankSum=-2.574;SOR=0.346	GT:AD:DP:GQ:PL	0/1:34,14:48:99:387,0,1194
NOT_SCAFFOLDED_NGS_utg34791|quiver|pilon	7002	.	A	C	156.77	SnpCluster	AC=1;AF=0.500;AN=2;BaseQRankSum=-1.126;ClippingRankSum=-0.710;DP=41;FS=13.485;MLEAC=1;MLEAF=0.500;MQ=56.37;MQRankSum=-4.106;QD=3.82;ReadPosRankSum=0.572;SOR=2.546	GT:AD:DP:GQ:PL	0/1:34,7:41:99:185,0,1437
NOT_SCAFFOLDED_NGS_utg34791|quiver|pilon	7008	.	T	C	195.77	SnpCluster	AC=1;AF=0.500;AN=2;BaseQRankSum=-0.819;ClippingRankSum=-0.570;DP=40;FS=14.034;MLEAC=1;MLEAF=0.500;MQ=55.58;MQRankSum=-4.093;QD=4.89;ReadPosRankSum=2.065;SOR=2.541	GT:AD:DP:GQ:PL	0/1:33,7:40:99:224,0,1444
NOT_SCAFFOLDED_NGS_utg34791|quiver|pilon	7009	.	G	A	157.77	SnpCluster	AC=1;AF=0.500;AN=2;BaseQRankSum=-1.646;ClippingRankSum=-1.161;DP=41;FS=13.485;MLEAC=1;MLEAF=0.500;MQ=54.81;MQRankSum=-4.036;QD=3.85;ReadPosRankSum=1.576;SOR=2.546	GT:AD:DP:GQ:PL	0/1:34,7:41:99:186,0,1447
NOT_SCAFFOLDED_NGS_utg34791|quiver|pilon	7139	.	G	C	201.77	PASS	AC=1;AF=0.500;AN=2;BaseQRankSum=-0.977;ClippingRankSum=-0.689;DP=43;FS=1.790;MLEAC=1;MLEAF=0.500;MQ=58.45;MQRankSum=-0.881;QD=4.69;ReadPosRankSum=1.361;SOR=1.022	GT:AD:DP:GQ:PL	0/1:34,8:42:99:230,0,1411
NOT_SCAFFOLDED_NGS_utg34791|quiver|pilon	7143	.	GTGGGCAATA	G	195.73	PASS	AC=1;AF=0.500;AN=2;BaseQRankSum=1.200;ClippingRankSum=-0.017;DP=41;FS=0.000;MLEAC=1;MLEAF=0.500;MQ=58.66;MQRankSum=-0.287;QD=4.77;ReadPosRankSum=0.964;SOR=0.922	GT:AD:DP:GQ:PL	0/1:32,8:40:99:233,0,1415
NOT_SCAFFOLDED_NGS_utg34791|quiver|pilon	7222	.	G	C	361.77	PASS	AC=1;AF=0.500;AN=2;BaseQRankSum=1.147;ClippingRankSum=0.317;DP=28;FS=1.507;MLEAC=1;MLEAF=0.500;MQ=51.56;MQRankSum=-3.147;QD=12.92;ReadPosRankSum=-0.934;SOR=0.399	GT:AD:DP:GQ:PL	0/1:15,12:27:99:390,0,481
NOT_SCAFFOLDED_NGS_utg34791|quiver|pilon	7328	.	T	G	484.77	SnpCluster	AC=1;AF=0.500;AN=2;BaseQRankSum=0.439;ClippingRankSum=-0.590;DP=39;FS=13.294;MLEAC=1;MLEAF=0.500;MQ=56.33;MQRankSum=-2.254;QD=12.43;ReadPosRankSum=0.893;SOR=1.090	GT:AD:DP:GQ:PL	0/1:24,14:38:99:513,0,1008
NOT_SCAFFOLDED_NGS_utg34791|quiver|pilon	7330	.	A	T	484.77	SnpCluster	AC=1;AF=0.500;AN=2;BaseQRankSum=1.478;ClippingRankSum=-0.747;DP=40;FS=13.687;MLEAC=1;MLEAF=0.500;MQ=56.42;MQRankSum=-1.947;QD=12.12;ReadPosRankSum=1.127;SOR=1.084	GT:AD:DP:GQ:PL	0/1:25,14:39:99:513,0,1008
NOT_SCAFFOLDED_NGS_utg34791|quiver|pilon	7333	.	A	C	484.77	SnpCluster	AC=1;AF=0.500;AN=2;BaseQRankSum=1.010;ClippingRankSum=-1.274;DP=40;FS=13.687;MLEAC=1;MLEAF=0.500;MQ=56.42;MQRankSum=-2.767;QD=12.12;ReadPosRankSum=0.893;SOR=1.084	GT:AD:DP:GQ:PL	0/1:25,14:39:99:513,0,1008
NOT_SCAFFOLDED_NGS_utg34791|quiver|pilon	7408	.	C	T	83.77	PASS	AC=1;AF=0.500;AN=2;BaseQRankSum=1.819;ClippingRankSum=1.010;DP=29;FS=8.994;MLEAC=1;MLEAF=0.500;MQ=56.70;MQRankSum=-3.493;QD=2.89;ReadPosRankSum=0.087;SOR=3.312	GT:AD:DP:GQ:PL	0/1:24,5:29:99:112,0,861
NOT_SCAFFOLDED_NGS_utg34791|quiver|pilon	7646	.	G	C	60.77	LowQD	AC=1;AF=0.500;AN=2;BaseQRankSum=-1.923;ClippingRankSum=0.207;DP=52;FS=0.000;MLEAC=1;MLEAF=0.500;MQ=56.42;MQRankSum=-3.555;QD=1.17;ReadPosRankSum=-0.650;SOR=0.693	GT:AD:DP:GQ:PL	0/1:40,8:48:89:89,0,1191
NOT_SCAFFOLDED_NGS_utg34791|quiver|pilon	7726	.	G	A	310.77	PASS	AC=1;AF=0.500;AN=2;BaseQRankSum=0.902;ClippingRankSum=-0.858;DP=30;FS=19.589;MLEAC=1;MLEAF=0.500;MQ=57.39;MQRankSum=-3.454;QD=10.36;ReadPosRankSum=0.418;SOR=4.804	GT:AD:DP:GQ:PL	0/1:20,10:30:99:339,0,738
NOT_SCAFFOLDED_NGS_utg34791|quiver|pilon	7746	.	G	A	490.77	PASS	AC=1;AF=0.500;AN=2;BaseQRankSum=-1.498;ClippingRankSum=-0.387;DP=39;FS=11.566;MLEAC=1;MLEAF=0.500;MQ=55.94;MQRankSum=-2.913;QD=12.58;ReadPosRankSum=0.152;SOR=2.820	GT:AD:DP:GQ:PL	0/1:21,14:35:99:519,0,883
NOT_SCAFFOLDED_NGS_utg34791|quiver|pilon	7747	.	C	G	490.77	PASS	AC=1;AF=0.500;AN=2;BaseQRankSum=1.018;ClippingRankSum=0.705;DP=41;FS=11.306;MLEAC=1;MLEAF=0.500;MQ=56.14;MQRankSum=-2.615;QD=11.97;ReadPosRankSum=0.141;SOR=2.833	GT:AD:DP:GQ:PL	0/1:23,14:37:99:519,0,883
NOT_SCAFFOLDED_NGS_utg34791|quiver|pilon	7856	.	C	T	488.77	PASS	AC=1;AF=0.500;AN=2;BaseQRankSum=0.816;ClippingRankSum=-1.153;DP=47;FS=4.813;MLEAC=1;MLEAF=0.500;MQ=57.36;MQRankSum=-0.945;QD=10.40;ReadPosRankSum=0.919;SOR=1.569	GT:AD:DP:GQ:PL	0/1:26,16:42:99:517,0,794
NOT_SCAFFOLDED_NGS_utg34791|quiver|pilon	7971	.	A	T	102.77	PASS	AC=1;AF=0.500;AN=2;BaseQRankSum=1.603;ClippingRankSum=-0.857;DP=23;FS=0.000;MLEAC=1;MLEAF=0.500;MQ=49.45;MQRankSum=-3.242;QD=4.47;ReadPosRankSum=1.304;SOR=1.034	GT:AD:DP:GQ:PL	0/1:18,5:23:99:131,0,634
NOT_SCAFFOLDED_NGS_utg34791|quiver|pilon	8926	.	A	T	171.77	PASS	AC=1;AF=0.500;AN=2;BaseQRankSum=0.000;ClippingRankSum=0.550;DP=7;FS=3.680;MLEAC=1;MLEAF=0.500;MQ=39.57;MQRankSum=0.000;QD=24.54;ReadPosRankSum=-1.300;SOR=0.061	GT:AD:DP:GQ:PL	0/1:3,4:7:99:200,0,111
NOT_SCAFFOLDED_NGS_utg34791|quiver|pilon	8936	.	T	A	171.77	PASS	AC=1;AF=0.500;AN=2;BaseQRankSum=0.322;ClippingRankSum=0.322;DP=8;FS=7.068;MLEAC=1;MLEAF=0.500;MQ=39.63;MQRankSum=0.956;QD=21.47;ReadPosRankSum=-0.684;SOR=0.610	GT:AD:DP:GQ:PL	0/1:3,5:8:99:200,0,111
NOT_SCAFFOLDED_NGS_utg34791|quiver|pilon	8954	.	C	T	190.77	PASS	AC=1;AF=0.500;AN=2;BaseQRankSum=0.000;ClippingRankSum=0.572;DP=8;FS=3.680;MLEAC=1;MLEAF=0.500;MQ=39.63;MQRankSum=1.067;QD=23.85;ReadPosRankSum=1.067;SOR=1.061	GT:AD:DP:GQ:PL	0/1:2,6:8:62:219,0,62
NOT_SCAFFOLDED_NGS_utg34791|quiver|pilon	9036	.	G	T	331.78	SnpCluster	AC=2;AF=1.00;AN=2;DP=8;FS=0.000;MLEAC=2;MLEAF=1.00;MQ=50.99;QD=31.21;SOR=1.863	GT:AD:DP:GQ:PL	1/1:0,8:8:24:360,24,0
NOT_SCAFFOLDED_NGS_utg34791|quiver|pilon	9039	.	T	C	331.78	SnpCluster	AC=2;AF=1.00;AN=2;DP=8;FS=0.000;MLEAC=2;MLEAF=1.00;MQ=50.99;QD=30.75;SOR=1.863	GT:AD:DP:GQ:PL	1/1:0,8:8:24:360,24,0
NOT_SCAFFOLDED_NGS_utg34791|quiver|pilon	9043	.	G	T	331.78	SnpCluster	AC=2;AF=1.00;AN=2;DP=8;FS=0.000;MLEAC=2;MLEAF=1.00;MQ=50.99;QD=31.32;SOR=1.863	GT:AD:DP:GQ:PL	1/1:0,8:8:24:360,24,0
NOT_SCAFFOLDED_NGS_utg34791|quiver|pilon	9203	.	A	G	431.28	PASS	AC=1;AF=0.500;AN=2;BaseQRankSum=-1.159;ClippingRankSum=-1.448;DP=12;FS=6.021;MLEAC=1;MLEAF=0.500;MQ=42.52;MQRankSum=1.448;QD=26.73;ReadPosRankSum=-0.290;SOR=2.430	GT:AD:DP:GQ:PL	0/1:1,11:12:9:459,0,9
NOT_SCAFFOLDED_NGS_utg34791|quiver|pilon	9204	.	G	C	431.28	PASS	AC=1;AF=0.500;AN=2;BaseQRankSum=-1.159;ClippingRankSum=-1.448;DP=12;FS=6.021;MLEAC=1;MLEAF=0.500;MQ=42.52;MQRankSum=1.448;QD=28.98;ReadPosRankSum=-0.290;SOR=2.430	GT:AD:DP:GQ:PL	0/1:1,11:12:9:459,0,9
NOT_SCAFFOLDED_NGS_utg34791|quiver|pilon	9242	.	G	GC	487.73	PASS	AC=2;AF=1.00;AN=2;DP=16;FS=0.000;MLEAC=2;MLEAF=1.00;MQ=40.79;QD=30.48;SOR=1.609	GT:AD:DP:GQ:PL	1/1:0,13:13:39:525,39,0
NOT_SCAFFOLDED_NGS_utg34791|quiver|pilon	9314	.	G	C	480.77	PASS	AC=2;AF=1.00;AN=2;DP=12;FS=0.000;MLEAC=2;MLEAF=1.00;MQ=40.00;QD=29.35;SOR=1.445	GT:AD:DP:GQ:PL	1/1:0,12:12:36:509,36,0
NOT_SCAFFOLDED_NGS_utg34791|quiver|pilon	9326	.	T	C	452.77	PASS	AC=2;AF=1.00;AN=2;DP=12;FS=0.000;MLEAC=2;MLEAF=1.00;MQ=40.00;QD=32.64;SOR=1.445	GT:AD:DP:GQ:PL	1/1:0,12:12:36:481,36,0
NOT_SCAFFOLDED_NGS_utg34791|quiver|pilon	9420	.	C	G	320.77	PASS	AC=1;AF=0.500;AN=2;BaseQRankSum=-2.003;ClippingRankSum=-0.354;DP=11;FS=9.622;MLEAC=1;MLEAF=0.500;MQ=52.76;MQRankSum=1.532;QD=29.16;ReadPosRankSum=2.003;SOR=1.977	GT:AD:DP:GQ:PL	0/1:2,9:11:54:349,0,54
NOT_SCAFFOLDED_NGS_utg34791|quiver|pilon	9457	.	A	G	325.77	PASS	AC=1;AF=0.500;AN=2;BaseQRankSum=-0.529;ClippingRankSum=-0.318;DP=16;FS=19.445;MLEAC=1;MLEAF=0.500;MQ=43.75;MQRankSum=1.270;QD=20.36;ReadPosRankSum=-0.847;SOR=1.124	GT:AD:DP:GQ:PL	0/1:7,9:16:99:354,0,383
NOT_SCAFFOLDED_NGS_utg34791|quiver|pilon	9459	.	A	G	325.77	PASS	AC=1;AF=0.500;AN=2;BaseQRankSum=0.722;ClippingRankSum=0.914;DP=17;FS=20.434;MLEAC=1;MLEAF=0.500;MQ=43.53;MQRankSum=0.337;QD=19.16;ReadPosRankSum=-0.722;SOR=1.123	GT:AD:DP:GQ:PL	0/1:8,9:17:99:354,0,383
NOT_SCAFFOLDED_NGS_utg34791|quiver|pilon	9506	.	G	A	448.77	PASS	AC=1;AF=0.500;AN=2;BaseQRankSum=0.747;ClippingRankSum=-0.674;DP=34;FS=4.400;MLEAC=1;MLEAF=0.500;MQ=41.51;MQRankSum=-0.528;QD=13.20;ReadPosRankSum=1.512;SOR=0.126	GT:AD:DP:GQ:PL	0/1:19,14:33:99:477,0,657
NOT_SCAFFOLDED_NGS_utg34791|quiver|pilon	9622	.	A	T	37.77	LowQD;LowQual	AC=1;AF=0.500;AN=2;BaseQRankSum=0.973;ClippingRankSum=-0.401;DP=36;FS=0.000;MLEAC=1;MLEAF=0.500;MQ=52.61;MQRankSum=-2.862;QD=1.05;ReadPosRankSum=-0.114;SOR=1.101	GT:AD:DP:GQ:PL	0/1:33,3:36:66:66,0,1830
NOT_SCAFFOLDED_NGS_utg34791|quiver|pilon	9628	.	A	G	40.77	LowQD;LowQual	AC=1;AF=0.500;AN=2;BaseQRankSum=0.493;ClippingRankSum=0.596;DP=35;FS=2.083;MLEAC=1;MLEAF=0.500;MQ=52.00;MQRankSum=-3.240;QD=1.16;ReadPosRankSum=-1.944;SOR=1.329	GT:AD:DP:GQ:PL	0/1:31,4:35:69:69,0,1788
NOT_SCAFFOLDED_NGS_utg34791|quiver|pilon	9649	.	C	CA	218.73	PASS	AC=1;AF=0.500;AN=2;BaseQRankSum=-2.975;ClippingRankSum=-0.306;DP=39;FS=9.197;MLEAC=1;MLEAF=0.500;MQ=50.33;MQRankSum=-4.680;QD=5.61;ReadPosRankSum=-1.077;SOR=2.642	GT:AD:DP:GQ:PL	0/1:29,10:39:99:256,0,967
NOT_SCAFFOLDED_NGS_utg34791|quiver|pilon	9684	.	G	C	272.77	PASS	AC=1;AF=0.500;AN=2;BaseQRankSum=-0.294;ClippingRankSum=-1.116;DP=33;FS=11.339;MLEAC=1;MLEAF=0.500;MQ=45.05;MQRankSum=-2.997;QD=8.27;ReadPosRankSum=2.605;SOR=3.325	GT:AD:DP:GQ:PL	0/1:23,10:33:99:301,0,826
NOT_SCAFFOLDED_NGS_utg34791|quiver|pilon	9888	.	C	G	107.28	LowCoverage	AC=2;AF=1.00;AN=2;DP=3;FS=0.000;MLEAC=2;MLEAF=1.00;MQ=40.00;QD=24.50;SOR=2.833	GT:AD:DP:GQ:PL	1/1:0,3:3:9:135,9,0
NOT_SCAFFOLDED_NGS_utg34791|quiver|pilon	9890	.	A	G	107.28	LowCoverage	AC=2;AF=1.00;AN=2;DP=3;FS=0.000;MLEAC=2;MLEAF=1.00;MQ=40.00;QD=30.21;SOR=2.833	GT:AD:DP:GQ:PL	1/1:0,3:3:9:135,9,0
NOT_SCAFFOLDED_NGS_utg34791|quiver|pilon	9907	.	G	A	231.84	PASS	AC=2;AF=1.00;AN=2;DP=6;FS=0.000;MLEAC=2;MLEAF=1.00;MQ=40.00;QD=33.24;SOR=3.912	GT:AD:DP:GQ:PL	1/1:0,6:6:18:260,18,0
NOT_SCAFFOLDED_NGS_utg34791|quiver|pilon	10041	.	T	C	1041.77	PASS	AC=2;AF=1.00;AN=2;DP=27;FS=0.000;MLEAC=2;MLEAF=1.00;MQ=57.83;QD=32.76;SOR=1.302	GT:AD:DP:GQ:PL	1/1:0,27:27:81:1070,81,0
NOT_SCAFFOLDED_NGS_utg34791|quiver|pilon	10054	.	G	A	1298.77	PASS	AC=2;AF=1.00;AN=2;DP=32;FS=0.000;MLEAC=2;MLEAF=1.00;MQ=58.44;QD=28.88;SOR=1.473	GT:AD:DP:GQ:PL	1/1:0,32:32:96:1327,96,0
NOT_SCAFFOLDED_NGS_utg34791|quiver|pilon	10304	.	CTCTCTCTTCTG	C	56.73	PASS	AC=1;AF=0.500;AN=2;BaseQRankSum=-1.034;ClippingRankSum=-1.246;DP=19;FS=0.000;MLEAC=1;MLEAF=0.500;MQ=55.39;MQRankSum=0.000;QD=2.99;ReadPosRankSum=0.597;SOR=0.283	GT:AD:DP:GQ:PL	0/1:7,4:11:94:94,0,258
NOT_SCAFFOLDED_NGS_utg34791|quiver|pilon	10308	.	CTCTTCTG	C	220.73	PASS	AC=1;AF=0.500;AN=2;BaseQRankSum=1.034;ClippingRankSum=1.769;DP=19;FS=0.000;MLEAC=1;MLEAF=0.500;MQ=55.39;MQRankSum=0.896;QD=11.62;ReadPosRankSum=-1.398;SOR=1.402	GT:AD:DP:GQ:PL	0/1:4,7:11:94:258,0,94
NOT_SCAFFOLDED_NGS_utg34791|quiver|pilon	10677	.	T	C	470.77	PASS	AC=1;AF=0.500;AN=2;BaseQRankSum=1.537;ClippingRankSum=0.452;DP=33;FS=3.064;MLEAC=1;MLEAF=0.500;MQ=40.85;MQRankSum=-2.115;QD=14.27;ReadPosRankSum=-0.524;SOR=0.537	GT:AD:DP:GQ:PL	0/1:18,15:33:99:499,0,487
NOT_SCAFFOLDED_NGS_utg34791|quiver|pilon	10708	.	A	C	43.77	LowQD;LowQual	AC=1;AF=0.500;AN=2;BaseQRankSum=2.592;ClippingRankSum=-0.775;DP=34;FS=8.402;MLEAC=1;MLEAF=0.500;MQ=40.66;MQRankSum=0.454;QD=1.29;ReadPosRankSum=-1.042;SOR=2.780	GT:AD:DP:GQ:PL	0/1:30,4:34:72:72,0,980
NOT_SCAFFOLDED_NGS_utg34791|quiver|pilon	10770	.	GC	G	926.73	PASS	AC=2;AF=1.00;AN=2;DP=29;FS=0.000;MLEAC=2;MLEAF=1.00;MQ=52.02;QD=31.96;SOR=1.101	GT:AD:DP:GQ:PL	1/1:0,27:27:81:964,81,0
NOT_SCAFFOLDED_NGS_utg34791|quiver|pilon	11552	.	G	A	370.78	PASS	AC=2;AF=1.00;AN=2;DP=10;FS=0.000;MLEAC=2;MLEAF=1.00;MQ=48.60;QD=32.34;SOR=4.615	GT:AD:DP:GQ:PL	1/1:0,9:9:27:399,27,0
NOT_SCAFFOLDED_NGS_utg34791|quiver|pilon	11566	.	A	AG	361.74	PASS	AC=2;AF=1.00;AN=2;DP=9;FS=0.000;MLEAC=2;MLEAF=1.00;MQ=47.31;QD=30.00;SOR=4.407	GT:AD:DP:GQ:PL	1/1:0,8:8:27:399,27,0
NOT_SCAFFOLDED_NGS_utg34791|quiver|pilon	11584	.	A	T	241.84	LowCoverage	AC=2;AF=1.00;AN=2;DP=4;FS=0.000;MLEAC=2;MLEAF=1.00;MQ=40.00;QD=27.87;SOR=3.258	GT:AD:DP:GQ:PL	1/1:0,4:4:18:270,18,0
NOT_SCAFFOLDED_NGS_utg34791|quiver|pilon	12991	.	T	C	237.84	PASS	AC=2;AF=1.00;AN=2;DP=7;FS=0.000;MLEAC=2;MLEAF=1.00;MQ=48.06;QD=33.98;SOR=3.912	GT:AD:DP:GQ:PL	1/1:0,6:6:18:266,18,0
NOT_SCAFFOLDED_NGS_utg34791|quiver|pilon	13004	.	G	A	194.90	LowCoverage	AC=2;AF=1.00;AN=2;DP=3;FS=0.000;MLEAC=2;MLEAF=1.00;MQ=45.16;QD=30.74;SOR=2.833	GT:AD:DP:GQ:PL	1/1:0,3:3:15:223,15,0
NOT_SCAFFOLDED_NGS_utg34791|quiver|pilon	13006	.	A	G	107.28	LowCoverage	AC=2;AF=1.00;AN=2;DP=3;FS=0.000;MLEAC=2;MLEAF=1.00;MQ=45.16;QD=30.68;SOR=2.833	GT:AD:DP:GQ:PL	1/1:0,3:3:9:135,9,0
NOT_SCAFFOLDED_NGS_utg7679|quiver|pilon	7622	.	A	AT	103.52	PASS	AC=1;AF=0.500;AN=2;BaseQRankSum=0.742;ClippingRankSum=-0.742;DP=11;FS=3.680;MLEAC=1;MLEAF=0.500;MQ=60.00;MQRankSum=0.742;QD=9.41;ReadPosRankSum=0.742;SOR=1.108	GT:AD:DP:GQ:PL	0/1:1,6:7:7:140,0,7
NOT_SCAFFOLDED_NGS_utg7679|quiver|pilon	13457	.	C	CT	78	LowCoverage	AC=2;AF=1.00;AN=2;DP=4;FS=0.000;MLEAC=2;MLEAF=1.00;MQ=60.00;QD=19.50;SOR=3.258	GT:AD:DP:GQ:PL	1/1:0,4:4:12:115,12,0
NOT_SCAFFOLDED_NGS_utg7679|quiver|pilon	99957	.	T	TA	69	PASS	AC=2;AF=1.00;AN=2;DP=6;FS=0.000;MLEAC=2;MLEAF=1.00;MQ=58.38;QD=11.50;SOR=0.693	GT:AD:DP:GQ:PL	1/1:0,4:4:12:106,12,0
NOT_SCAFFOLDED_NGS_utg5472|quiver|pilon	32474	.	ATG	A	45.73	LowQD;LowQual	AC=1;AF=0.500;AN=2;BaseQRankSum=-1.299;ClippingRankSum=-0.970;DP=62;FS=0.000;MLEAC=1;MLEAF=0.500;MQ=59.65;MQRankSum=0.494;QD=0.74;ReadPosRankSum=0.330;SOR=0.929	GT:AD:DP:GQ:PL	0/1:32,7:39:83:83,0,908
NOT_SCAFFOLDED_NGS_utg3456|quiver|pilon	2700	.	C	CA	159.77	PASS	AC=2;AF=1.00;AN=2;DP=9;FS=0.000;MLEAC=2;MLEAF=1.00;MQ=50.07;QD=17.75;SOR=2.584	GT:AD:DP:GQ:PL	1/1:0,7:7:21:197,21,0
NOT_SCAFFOLDED_NGS_utg3456|quiver|pilon	45923	.	G	C	53.77	PASS	AC=1;AF=0.500;AN=2;BaseQRankSum=2.444;ClippingRankSum=1.309;DP=20;FS=12.620;MLEAC=1;MLEAF=0.500;MQ=33.74;MQRankSum=-2.619;QD=2.69;ReadPosRankSum=1.920;SOR=3.605	GT:AD:DP:GQ:PL	0/1:15,5:20:82:82,0,463
NOT_SCAFFOLDED_NGS_utg3456|quiver|pilon	46966	.	G	A	37.77	LowQual	AC=1;AF=0.500;AN=2;BaseQRankSum=1.589;ClippingRankSum=1.589;DP=8;FS=0.000;MLEAC=1;MLEAF=0.500;MQ=35.45;MQRankSum=1.067;QD=4.72;ReadPosRankSum=1.589;SOR=0.693	GT:AD:DP:GQ:PL	0/1:6,2:8:66:66,0,246
NOT_SCAFFOLDED_NGS_utg3456|quiver|pilon	46976	.	G	T	34.77	LowQual	AC=1;AF=0.500;AN=2;BaseQRankSum=1.179;ClippingRankSum=0.067;DP=9;FS=0.000;MLEAC=1;MLEAF=0.500;MQ=35.98;MQRankSum=0.762;QD=3.86;ReadPosRankSum=0.762;SOR=0.551	GT:AD:DP:GQ:PL	0/1:7,2:9:63:63,0,287
NOT_SCAFFOLDED_NGS_utg3456|quiver|pilon	47371	.	C	T	53.77	LowQD	AC=1;AF=0.500;AN=2;BaseQRankSum=0.693;ClippingRankSum=0.525;DP=39;FS=8.275;MLEAC=1;MLEAF=0.500;MQ=37.61;MQRankSum=-1.869;QD=1.38;ReadPosRankSum=1.743;SOR=2.746	GT:AD:DP:GQ:PL	0/1:34,5:39:82:82,0,1091
NOT_SCAFFOLDED_NGS_utg3456|quiver|pilon	47539	.	A	T	57.77	PASS	AC=1;AF=0.500;AN=2;BaseQRankSum=0.573;ClippingRankSum=-0.573;DP=9;FS=0.000;MLEAC=1;MLEAF=0.500;MQ=33.59;MQRankSum=0.248;QD=6.42;ReadPosRankSum=-0.573;SOR=0.283	GT:AD:DP:GQ:PL	0/1:6,3:9:86:86,0,196
NOT_SCAFFOLDED_NGS_utg3456|quiver|pilon	55814	.	T	TA	37.25	LowQual	AC=2;AF=1.00;AN=2;DP=9;FS=0.000;MLEAC=2;MLEAF=1.00;MQ=60.00;QD=4.14;SOR=1.179	GT:AD:DP:GQ:PL	1/1:0,3:3:9:74,9,0
NOT_SCAFFOLDED_NGS_utg10308|quiver|pilon	20539	.	G	T	37.77	LowQual	AC=1;AF=0.500;AN=2;BaseQRankSum=1.495;ClippingRankSum=0.198;DP=7;FS=8.451;MLEAC=1;MLEAF=0.500;MQ=36.46;MQRankSum=-1.495;QD=5.40;ReadPosRankSum=0.922;SOR=2.215	GT:AD:DP:GQ:PL	0/1:5,2:7:66:66,0,353
NOT_SCAFFOLDED_NGS_utg10308|quiver|pilon	20540	.	C	G	37.77	LowQual	AC=1;AF=0.500;AN=2;BaseQRankSum=1.589;ClippingRankSum=-1.067;DP=8;FS=3.680;MLEAC=1;MLEAF=0.500;MQ=34.83;MQRankSum=-1.067;QD=4.72;ReadPosRankSum=-0.572;SOR=2.236	GT:AD:DP:GQ:PL	0/1:6,2:8:66:66,0,353
NOT_SCAFFOLDED_NGS_utg33831|quiver|pilon	1077	.	G	A	139.77	PASS	AC=1;AF=0.500;AN=2;BaseQRankSum=-0.580;ClippingRankSum=0.053;DP=17;FS=20.434;MLEAC=1;MLEAF=0.500;MQ=39.14;MQRankSum=0.685;QD=8.22;ReadPosRankSum=1.318;SOR=3.588	GT:AD:DP:GQ:PL	0/1:12,5:17:99:168,0,445
NOT_SCAFFOLDED_NGS_utg33831|quiver|pilon	3742	.	G	T	157.77	PASS	AC=1;AF=0.500;AN=2;BaseQRankSum=-0.293;ClippingRankSum=-0.113;DP=31;FS=6.412;MLEAC=1;MLEAF=0.500;MQ=38.38;MQRankSum=1.241;QD=5.09;ReadPosRankSum=-0.068;SOR=0.943	GT:AD:DP:GQ:PL	0/1:23,8:31:99:186,0,782
NOT_SCAFFOLDED_NGS_utg33831|quiver|pilon	7165	.	C	T	77.77	PASS	AC=1;AF=0.500;AN=2;BaseQRankSum=0.852;ClippingRankSum=0.852;DP=23;FS=0.000;MLEAC=1;MLEAF=0.500;MQ=40.00;MQRankSum=-1.095;QD=3.38;ReadPosRankSum=-0.527;SOR=0.869	GT:AD:DP:GQ:PL	0/1:19,4:23:99:106,0,722
NOT_SCAFFOLDED_NGS_utg33831|quiver|pilon	11115	.	G	GT	40.73	LowQual	AC=1;AF=0.500;AN=2;BaseQRankSum=1.940;ClippingRankSum=-0.124;DP=23;FS=4.876;MLEAC=1;MLEAF=0.500;MQ=44.93;MQRankSum=-0.124;QD=1.77;ReadPosRankSum=0.206;SOR=0.707	GT:AD:DP:GQ:PL	0/1:16,5:21:78:78,0,385
NOT_SCAFFOLDED_NGS_utg33831|quiver|pilon	15164	.	AAG	A	55.52	PASS	AC=2;AF=1.00;AN=2;DP=31;FS=0.000;MLEAC=2;MLEAF=1.00;MQ=35.05;QD=1.79;SOR=2.303	GT:AD:DP:GQ:PL	1/1:0,2:2:7:92,7,0
NOT_SCAFFOLDED_NGS_utg33831|quiver|pilon	16668	.	C	T	311.77	PASS	AC=1;AF=0.500;AN=2;BaseQRankSum=-1.237;ClippingRankSum=-2.062;DP=15;FS=0.000;MLEAC=1;MLEAF=0.500;MQ=39.23;MQRankSum=-0.412;QD=20.78;ReadPosRankSum=0.884;SOR=1.112	GT:AD:DP:GQ:PL	0/1:6,9:15:99:340,0,217
NOT_SCAFFOLDED_NGS_utg33831|quiver|pilon	17969	.	C	T	57.77	PASS	AC=1;AF=0.500;AN=2;BaseQRankSum=-0.361;ClippingRankSum=-0.217;DP=15;FS=0.000;MLEAC=1;MLEAF=0.500;MQ=39.75;MQRankSum=1.804;QD=3.85;ReadPosRankSum=1.660;SOR=0.090	GT:AD:DP:GQ:PL	0/1:12,3:15:86:86,0,470
NOT_SCAFFOLDED_NGS_utg33831|quiver|pilon	18015	.	G	A	94.77	PASS	AC=1;AF=0.500;AN=2;BaseQRankSum=2.615;ClippingRankSum=0.556;DP=30;FS=0.000;MLEAC=1;MLEAF=0.500;MQ=41.24;MQRankSum=-0.779;QD=3.16;ReadPosRankSum=0.556;SOR=0.412	GT:AD:DP:GQ:PL	0/1:25,5:30:99:123,0,858
NOT_SCAFFOLDED_NGS_utg33831|quiver|pilon	18023	.	A	G	229.77	PASS	AC=1;AF=0.500;AN=2;BaseQRankSum=1.533;ClippingRankSum=0.167;DP=41;FS=6.226;MLEAC=1;MLEAF=0.500;MQ=43.65;MQRankSum=-0.622;QD=5.60;ReadPosRankSum=1.503;SOR=1.981	GT:AD:DP:GQ:PL	0/1:31,10:41:99:258,0,979
NOT_SCAFFOLDED_NGS_utg33831|quiver|pilon	18061	.	T	C	146.77	PASS	AC=1;AF=0.500;AN=2;BaseQRankSum=0.859;ClippingRankSum=0.344;DP=58;FS=1.437;MLEAC=1;MLEAF=0.500;MQ=46.46;MQRankSum=-0.666;QD=2.53;ReadPosRankSum=-0.451;SOR=0.411	GT:AD:DP:GQ:PL	0/1:49,9:58:99:175,0,1578
NOT_SCAFFOLDED_NGS_utg33831|quiver|pilon	18119	.	G	A	38.77	LowQD;LowQual	AC=1;AF=0.500;AN=2;BaseQRankSum=-1.741;ClippingRankSum=-1.015;DP=61;FS=0.000;MLEAC=1;MLEAF=0.500;MQ=45.59;MQRankSum=1.271;QD=0.64;ReadPosRankSum=1.399;SOR=0.657	GT:AD:DP:GQ:PL	0/1:53,8:61:67:67,0,1675
NOT_SCAFFOLDED_NGS_utg34523|quiver|pilon	136	.	G	C	1007.77	PASS	AC=1;AF=0.500;AN=2;BaseQRankSum=2.582;ClippingRankSum=0.489;DP=73;FS=8.985;MLEAC=1;MLEAF=0.500;MQ=38.99;MQRankSum=0.671;QD=13.81;ReadPosRankSum=2.900;SOR=2.607	GT:AD:DP:GQ:PL	0/1:41,31:72:99:1036,0,1303
NOT_SCAFFOLDED_NGS_utg34523|quiver|pilon	278	.	G	A	419.77	PASS	AC=1;AF=0.500;AN=2;BaseQRankSum=-1.609;ClippingRankSum=0.484;DP=154;FS=0.910;MLEAC=1;MLEAF=0.500;MQ=49.20;MQRankSum=0.182;QD=2.73;ReadPosRankSum=0.590;SOR=0.516	GT:AD:DP:GQ:PL	0/1:125,25:150:99:448,0,4160
NOT_SCAFFOLDED_NGS_utg34523|quiver|pilon	350	.	T	A	98.77	PASS	AC=1;AF=0.500;AN=2;BaseQRankSum=-0.693;ClippingRankSum=-1.244;DP=66;FS=48.224;MLEAC=1;MLEAF=0.500;MQ=39.10;MQRankSum=1.643;QD=1.50;ReadPosRankSum=-0.807;SOR=1.963	GT:AD:DP:GQ:PL	0/1:56,9:65:99:127,0,2044
NOT_SCAFFOLDED_NGS_utg34523|quiver|pilon	379	.	CCAA	C	577.73	PASS	AC=1;AF=0.500;AN=2;BaseQRankSum=-3.427;ClippingRankSum=-1.440;DP=38;FS=20.561;MLEAC=1;MLEAF=0.500;MQ=42.21;MQRankSum=3.527;QD=15.20;ReadPosRankSum=2.368;SOR=0.464	GT:AD:DP:GQ:PL	0/1:19,16:35:99:615,0,727
NOT_SCAFFOLDED_NGS_utg34523|quiver|pilon	383	.	ATATT	A	334.73	PASS	AC=1;AF=0.500;AN=2;BaseQRankSum=3.452;ClippingRankSum=-1.239;DP=32;FS=24.095;MLEAC=1;MLEAF=0.500;MQ=42.61;MQRankSum=-3.083;QD=10.46;ReadPosRankSum=-1.344;SOR=4.801	GT:AD:DP:GQ:PL	0/1:16,10:26:99:372,0,642
NOT_SCAFFOLDED_NGS_utg34523|quiver|pilon	390	.	TCC	T	592.73	PASS	AC=1;AF=0.500;AN=2;BaseQRankSum=-3.452;ClippingRankSum=0.553;DP=27;FS=24.095;MLEAC=1;MLEAF=0.500;MQ=44.28;MQRankSum=3.031;QD=21.95;ReadPosRankSum=2.345;SOR=0.452	GT:AD:DP:GQ:PL	0/1:10,16:26:99:630,0,540
NOT_SCAFFOLDED_NGS_utg34523|quiver|pilon	1780	.	T	G	370.77	PASS	AC=2;AF=1.00;AN=2;DP=10;FS=0.000;MLEAC=2;MLEAF=1.00;MQ=42.30;QD=28.38;SOR=1.085	GT:AD:DP:GQ:PL	1/1:0,10:10:30:399,30,0
NOT_SCAFFOLDED_NGS_utg34523|quiver|pilon	1943	.	T	G	468.77	PASS	AC=1;AF=0.500;AN=2;BaseQRankSum=-0.807;ClippingRankSum=-1.076;DP=16;FS=21.461;MLEAC=1;MLEAF=0.500;MQ=38.90;MQRankSum=1.480;QD=29.30;ReadPosRankSum=-0.404;SOR=3.745	GT:AD:DP:GQ:PL	0/1:3,13:16:75:497,0,75
NOT_SCAFFOLDED_NGS_utg34523|quiver|pilon	2036	.	C	T	121.77	PASS	AC=1;AF=0.500;AN=2;BaseQRankSum=0.308;ClippingRankSum=0.084;DP=28;FS=0.000;MLEAC=1;MLEAF=0.500;MQ=34.87;MQRankSum=0.028;QD=4.35;ReadPosRankSum=0.756;SOR=0.693	GT:AD:DP:GQ:PL	0/1:22,6:28:99:150,0,781
NOT_SCAFFOLDED_NGS_utg34523|quiver|pilon	2053	.	C	G	134.77	PASS	AC=1;AF=0.500;AN=2;BaseQRankSum=-0.761;ClippingRankSum=-0.558;DP=40;FS=3.028;MLEAC=1;MLEAF=0.500;MQ=36.48;MQRankSum=0.896;QD=3.37;ReadPosRankSum=-0.186;SOR=0.140	GT:AD:DP:GQ:PL	0/1:32,8:40:99:163,0,1126
NOT_SCAFFOLDED_NGS_utg34523|quiver|pilon	2209	.	G	T	235.77	PASS	AC=1;AF=0.500;AN=2;BaseQRankSum=-0.211;ClippingRankSum=0.769;DP=65;FS=1.718;MLEAC=1;MLEAF=0.500;MQ=36.88;MQRankSum=-0.397;QD=3.63;ReadPosRankSum=0.059;SOR=1.179	GT:AD:DP:GQ:PL	0/1:53,12:65:99:264,0,1772
NOT_SCAFFOLDED_NGS_utg34523|quiver|pilon	2225	.	T	A	256.77	PASS	AC=1;AF=0.500;AN=2;BaseQRankSum=-0.300;ClippingRankSum=-0.659;DP=49;FS=0.000;MLEAC=1;MLEAF=0.500;MQ=36.14;MQRankSum=-1.186;QD=5.24;ReadPosRankSum=0.252;SOR=0.090	GT:AD:DP:GQ:PL	0/1:38,11:49:99:285,0,1291
NOT_SCAFFOLDED_NGS_utg34523|quiver|pilon	3538	.	A	C	662.77	PASS	AC=2;AF=1.00;AN=2;DP=19;FS=0.000;MLEAC=2;MLEAF=1.00;MQ=48.30;QD=34.88;SOR=2.419	GT:AD:DP:GQ:PL	1/1:0,19:19:57:691,57,0
NOT_SCAFFOLDED_NGS_utg34523|quiver|pilon	3556	.	A	C	766.77	PASS	AC=2;AF=1.00;AN=2;DP=20;FS=0.000;MLEAC=2;MLEAF=1.00;MQ=52.33;QD=24.48;SOR=1.402	GT:AD:DP:GQ:PL	1/1:0,20:20:60:795,60,0
NOT_SCAFFOLDED_NGS_utg34523|quiver|pilon	3568	.	C	T	826.77	PASS	AC=2;AF=1.00;AN=2;DP=24;FS=0.000;MLEAC=2;MLEAF=1.00;MQ=52.98;QD=34.45;SOR=0.859	GT:AD:DP:GQ:PL	1/1:0,24:24:72:855,72,0
NOT_SCAFFOLDED_NGS_utg34523|quiver|pilon	3588	.	C	T	872.77	PASS	AC=2;AF=1.00;AN=2;DP=25;FS=0.000;MLEAC=2;MLEAF=1.00;MQ=54.27;QD=34.91;SOR=0.941	GT:AD:DP:GQ:PL	1/1:0,25:25:75:901,75,0
NOT_SCAFFOLDED_NGS_utg34523|quiver|pilon	3649	.	T	C	524.77	PASS	AC=2;AF=1.00;AN=2;DP=13;FS=0.000;MLEAC=2;MLEAF=1.00;MQ=49.94;QD=31.57;SOR=2.147	GT:AD:DP:GQ:PL	1/1:0,13:13:39:553,39,0
NOT_SCAFFOLDED_NGS_utg34523|quiver|pilon	3708	.	C	A	268.80	PASS	AC=2;AF=1.00;AN=2;DP=7;FS=0.000;MLEAC=2;MLEAF=1.00;MQ=39.45;QD=32.32;SOR=4.174	GT:AD:DP:GQ:PL	1/1:0,7:7:21:297,21,0
NOT_SCAFFOLDED_NGS_utg34523|quiver|pilon	3787	.	C	T	100.28	LowCoverage	AC=2;AF=1.00;AN=2;DP=3;FS=0.000;MLEAC=2;MLEAF=1.00;MQ=38.71;QD=33.43;SOR=2.833	GT:AD:DP:GQ:PL	1/1:0,3:3:9:128,9,0
NOT_SCAFFOLDED_NGS_utg34523|quiver|pilon	4675	.	G	A	180.77	PASS	AC=1;AF=0.500;AN=2;BaseQRankSum=2.074;ClippingRankSum=0.377;DP=13;FS=32.345;MLEAC=1;MLEAF=0.500;MQ=37.14;MQRankSum=0.101;QD=13.91;ReadPosRankSum=0.811;SOR=3.892	GT:AD:DP:GQ:PL	0/1:7,6:13:99:209,0,221
NOT_SCAFFOLDED_NGS_utg34523|quiver|pilon	4706	.	G	T	30.77	LowQual	AC=1;AF=0.500;AN=2;BaseQRankSum=-0.118;ClippingRankSum=1.066;DP=18;FS=13.676;MLEAC=1;MLEAF=0.500;MQ=37.96;MQRankSum=-1.422;QD=1.71;ReadPosRankSum=-0.118;SOR=2.783	GT:AD:DP:GQ:PL	0/1:15,3:18:59:59,0,564
NOT_SCAFFOLDED_NGS_utg34523|quiver|pilon	4947	.	C	A	533.77	PASS	AC=2;AF=1.00;AN=2;DP=16;FS=0.000;MLEAC=2;MLEAF=1.00;MQ=40.80;QD=33.36;SOR=4.174	GT:AD:DP:GQ:PL	1/1:0,16:16:48:562,48,0
NOT_SCAFFOLDED_NGS_utg34523|quiver|pilon	4981	.	G	T	286.80	PASS	AC=2;AF=1.00;AN=2;DP=7;FS=0.000;MLEAC=2;MLEAF=1.00;MQ=39.45;QD=27.02;SOR=4.174	GT:AD:DP:GQ:PL	1/1:0,7:7:21:315,21,0
NOT_SCAFFOLDED_NGS_utg34523|quiver|pilon	4986	.	T	A	286.80	PASS	AC=2;AF=1.00;AN=2;DP=7;FS=0.000;MLEAC=2;MLEAF=1.00;MQ=39.45;QD=36.75;SOR=4.174	GT:AD:DP:GQ:PL	1/1:0,7:7:21:315,21,0
NOT_SCAFFOLDED_NGS_utg34523|quiver|pilon	6165	.	A	T	1833.77	PASS	AC=1;AF=0.500;AN=2;BaseQRankSum=7.979;ClippingRankSum=-0.605;DP=404;FS=16.137;MLEAC=1;MLEAF=0.500;MQ=42.04;MQRankSum=-7.293;QD=4.54;ReadPosRankSum=4.639;SOR=1.931	GT:AD:DP:GQ:PL	0/1:327,75:402:99:1862,0,9757
NOT_SCAFFOLDED_NGS_utg34523|quiver|pilon	6277	.	C	T	624.77	PASS	AC=1;AF=0.500;AN=2;BaseQRankSum=0.770;ClippingRankSum=0.021;DP=289;FS=2.393;MLEAC=1;MLEAF=0.500;MQ=40.11;MQRankSum=-0.999;QD=2.16;ReadPosRankSum=2.721;SOR=0.478	GT:AD:DP:GQ:PL	0/1:255,34:289:99:653,0,11660
NOT_SCAFFOLDED_NGS_utg34523|quiver|pilon	6278	.	T	G	624.77	PASS	AC=1;AF=0.500;AN=2;BaseQRankSum=1.681;ClippingRankSum=-0.497;DP=284;FS=2.397;MLEAC=1;MLEAF=0.500;MQ=40.08;MQRankSum=-0.424;QD=2.20;ReadPosRankSum=2.587;SOR=0.477	GT:AD:DP:GQ:PL	0/1:250,34:284:99:653,0,11660
NOT_SCAFFOLDED_NGS_utg34523|quiver|pilon	6555	.	C	T	51.77	LowQD	AC=1;AF=0.500;AN=2;BaseQRankSum=-0.545;ClippingRankSum=-0.701;DP=170;FS=3.833;MLEAC=1;MLEAF=0.500;MQ=55.39;MQRankSum=-0.056;QD=0.30;ReadPosRankSum=0.706;SOR=0.551	GT:AD:DP:GQ:PL	0/1:153,15:168:80:80,0,5788
NOT_SCAFFOLDED_NGS_utg34523|quiver|pilon	6582	.	G	C	1737.77	PASS	AC=1;AF=0.500;AN=2;BaseQRankSum=-2.331;ClippingRankSum=0.939;DP=188;FS=1.945;MLEAC=1;MLEAF=0.500;MQ=55.29;MQRankSum=3.040;QD=9.24;ReadPosRankSum=0.328;SOR=0.791	GT:AD:DP:GQ:PL	0/1:127,60:187:99:1766,0,4494
NOT_SCAFFOLDED_NGS_utg34523|quiver|pilon	6772	.	G	A	266.73	PASS	AC=1;AF=0.500;AN=2;BaseQRankSum=0.466;ClippingRankSum=1.142;DP=41;FS=0.000;MLEAC=1;MLEAF=0.500;MQ=38.67;MQRankSum=0.113;QD=6.51;ReadPosRankSum=0.852;SOR=0.646	GT:AD:DP:GQ:PL	0/1:29,10:39:99:304,0,1064
NOT_SCAFFOLDED_NGS_utg34523|quiver|pilon	6852	.	G	T	127.77	PASS	AC=1;AF=0.500;AN=2;BaseQRankSum=0.932;ClippingRankSum=-1.354;DP=53;FS=0.000;MLEAC=1;MLEAF=0.500;MQ=36.61;MQRankSum=0.236;QD=2.41;ReadPosRankSum=1.180;SOR=0.531	GT:AD:DP:GQ:PL	0/1:45,8:53:99:156,0,1997
NOT_SCAFFOLDED_NGS_utg34523|quiver|pilon	6857	.	T	A	288.77	PASS	AC=1;AF=0.500;AN=2;BaseQRankSum=0.724;ClippingRankSum=2.067;DP=57;FS=0.000;MLEAC=1;MLEAF=0.500;MQ=36.44;MQRankSum=-0.115;QD=5.07;ReadPosRankSum=1.584;SOR=0.415	GT:AD:DP:GQ:PL	0/1:47,10:57:99:317,0,1677
NOT_SCAFFOLDED_NGS_utg34523|quiver|pilon	7001	.	C	G	164.77	LowQD	AC=1;AF=0.500;AN=2;BaseQRankSum=1.079;ClippingRankSum=-0.378;DP=413;FS=2.165;MLEAC=1;MLEAF=0.500;MQ=40.12;MQRankSum=0.469;QD=0.40;ReadPosRankSum=0.596;SOR=0.453	GT:AD:DP:GQ:PL	0/1:374,37:411:99:193,0,12412
NOT_SCAFFOLDED_NGS_utg34523|quiver|pilon	7182	.	A	G	696.77	PASS	AC=1;AF=0.500;AN=2;BaseQRankSum=-0.651;ClippingRankSum=-1.863;DP=128;FS=0.000;MLEAC=1;MLEAF=0.500;MQ=32.84;MQRankSum=-2.164;QD=5.44;ReadPosRankSum=0.345;SOR=0.101	GT:AD:DP:GQ:PL	0/1:97,31:128:99:725,0,3276
NOT_SCAFFOLDED_NGS_utg34523|quiver|pilon	7199	.	T	C	203.77	PASS	AC=1;AF=0.500;AN=2;BaseQRankSum=0.509;ClippingRankSum=0.037;DP=95;FS=0.000;MLEAC=1;MLEAF=0.500;MQ=32.28;MQRankSum=1.591;QD=2.14;ReadPosRankSum=0.887;SOR=0.033	GT:AD:DP:GQ:PL	0/1:81,14:95:99:232,0,2680
NOT_SCAFFOLDED_NGS_utg34523|quiver|pilon	7211	.	G	A	833.77	PASS	AC=1;AF=0.500;AN=2;BaseQRankSum=-4.279;ClippingRankSum=-0.272;DP=71;FS=0.000;MLEAC=1;MLEAF=0.500;MQ=32.36;MQRankSum=1.906;QD=11.74;ReadPosRankSum=-0.054;SOR=0.470	GT:AD:DP:GQ:PL	0/1:39,30:69:99:862,0,1202
NOT_SCAFFOLDED_NGS_utg34523|quiver|pilon	8469	.	G	C	42.77	LowQD;LowQual	AC=1;AF=0.500;AN=2;BaseQRankSum=-1.414;ClippingRankSum=-0.139;DP=41;FS=0.000;MLEAC=1;MLEAF=0.500;MQ=39.16;MQRankSum=-0.259;QD=1.04;ReadPosRankSum=0.259;SOR=0.026	GT:AD:DP:GQ:PL	0/1:36,5:41:71:71,0,1342
NOT_SCAFFOLDED_NGS_utg34523|quiver|pilon	8504	.	G	T	76.77	PASS	AC=1;AF=0.500;AN=2;BaseQRankSum=-0.837;ClippingRankSum=-0.953;DP=29;FS=0.000;MLEAC=1;MLEAF=0.500;MQ=38.81;MQRankSum=-1.415;QD=2.65;ReadPosRankSum=0.953;SOR=0.056	GT:AD:DP:GQ:PL	0/1:24,5:29:99:105,0,897
NOT_SCAFFOLDED_NGS_utg34523|quiver|pilon	9369	.	G	A	273.77	PASS	AC=1;AF=0.500;AN=2;BaseQRankSum=-2.186;ClippingRankSum=-0.722;DP=56;FS=0.000;MLEAC=1;MLEAF=0.500;MQ=38.77;MQRankSum=1.897;QD=4.89;ReadPosRankSum=-0.309;SOR=0.066	GT:AD:DP:GQ:PL	0/1:45,11:56:99:302,0,1684
NOT_SCAFFOLDED_NGS_utg34523|quiver|pilon	9375	.	TG	T	64.73	LowQD	AC=1;AF=0.500;AN=2;BaseQRankSum=2.100;ClippingRankSum=1.170;DP=58;FS=0.000;MLEAC=1;MLEAF=0.500;MQ=38.73;MQRankSum=1.193;QD=1.12;ReadPosRankSum=-0.158;SOR=0.207	GT:AD:DP:GQ:PL	0/1:51,7:58:99:102,0,2165
NOT_SCAFFOLDED_NGS_utg34523|quiver|pilon	9424	.	T	G	617.77	PASS	AC=1;AF=0.500;AN=2;BaseQRankSum=0.802;ClippingRankSum=-0.858;DP=52;FS=1.111;MLEAC=1;MLEAF=0.500;MQ=38.15;MQRankSum=-2.685;QD=11.88;ReadPosRankSum=2.499;SOR=0.910	GT:AD:DP:GQ:PL	0/1:31,21:52:99:646,0,1010
NOT_SCAFFOLDED_NGS_utg34523|quiver|pilon	9534	.	C	G	33.77	LowQD;LowQual	AC=1;AF=0.500;AN=2;BaseQRankSum=0.776;ClippingRankSum=-0.502;DP=23;FS=0.000;MLEAC=1;MLEAF=0.500;MQ=38.85;MQRankSum=1.141;QD=1.47;ReadPosRankSum=0.137;SOR=0.336	GT:AD:DP:GQ:PL	0/1:20,3:23:62:62,0,778
NOT_SCAFFOLDED_NGS_utg34523|quiver|pilon	9554	.	G	T	33.77	LowQual	AC=1;AF=0.500;AN=2;BaseQRankSum=0.198;ClippingRankSum=-0.922;DP=7;FS=0.000;MLEAC=1;MLEAF=0.500;MQ=38.48;MQRankSum=-0.198;QD=4.82;ReadPosRankSum=-0.922;SOR=0.223	GT:AD:DP:GQ:PL	0/1:5,2:7:62:62,0,191
NOT_SCAFFOLDED_NGS_utg34523|quiver|pilon	9573	.	A	T	246.80	PASS	AC=2;AF=1.00;AN=2;DP=7;FS=0.000;MLEAC=2;MLEAF=1.00;MQ=38.61;QD=30.48;SOR=4.174	GT:AD:DP:GQ:PL	1/1:0,7:7:21:275,21,0
NOT_SCAFFOLDED_NGS_utg34523|quiver|pilon	9605	.	C	CT	299.74	PASS	AC=2;AF=1.00;AN=2;DP=9;FS=0.000;MLEAC=2;MLEAF=1.00;MQ=38.92;QD=33.30;SOR=4.615	GT:AD:DP:GQ:PL	1/1:0,9:9:27:337,27,0
NOT_SCAFFOLDED_NGS_utg34523|quiver|pilon	9616	.	G	T	354.78	PASS	AC=2;AF=1.00;AN=2;DP=9;FS=0.000;MLEAC=2;MLEAF=1.00;MQ=38.92;QD=26.76;SOR=4.615	GT:AD:DP:GQ:PL	1/1:0,9:9:27:383,27,0
NOT_SCAFFOLDED_NGS_utg34523|quiver|pilon	9981	.	C	G	116.77	PASS	AC=1;AF=0.500;AN=2;BaseQRankSum=0.956;ClippingRankSum=-1.920;DP=8;FS=0.000;MLEAC=1;MLEAF=0.500;MQ=28.46;MQRankSum=0.322;QD=14.60;ReadPosRankSum=-1.221;SOR=1.179	GT:AD:DP:GQ:PL	0/1:3,5:8:72:145,0,72
NOT_SCAFFOLDED_NGS_utg34523|quiver|pilon	10018	.	T	G	74.77	PASS	AC=1;AF=0.500;AN=2;BaseQRankSum=1.468;ClippingRankSum=-0.825;DP=12;FS=0.000;MLEAC=1;MLEAF=0.500;MQ=29.07;MQRankSum=1.134;QD=6.23;ReadPosRankSum=0.289;SOR=0.269	GT:AD:DP:GQ:PL	0/1:8,4:12:99:103,0,230
NOT_SCAFFOLDED_NGS_utg34523|quiver|pilon	10171	.	G	C	93.77	PASS	AC=1;AF=0.500;AN=2;BaseQRankSum=2.180;ClippingRankSum=-0.673;DP=30;FS=0.000;MLEAC=1;MLEAF=0.500;MQ=30.95;MQRankSum=-0.781;QD=3.13;ReadPosRankSum=-0.027;SOR=0.999	GT:AD:DP:GQ:PL	0/1:23,6:29:99:122,0,739
NOT_SCAFFOLDED_NGS_utg34523|quiver|pilon	10784	.	C	T	238.77	PASS	AC=1;AF=0.500;AN=2;BaseQRankSum=0.847;ClippingRankSum=0.953;DP=16;FS=2.596;MLEAC=1;MLEAF=0.500;MQ=38.23;MQRankSum=2.011;QD=14.92;ReadPosRankSum=0.953;SOR=0.180	GT:AD:DP:GQ:PL	0/1:9,7:16:99:267,0,357
NOT_SCAFFOLDED_NGS_utg34523|quiver|pilon	10785	.	C	T	238.77	PASS	AC=1;AF=0.500;AN=2;BaseQRankSum=0.318;ClippingRankSum=-0.529;DP=16;FS=2.596;MLEAC=1;MLEAF=0.500;MQ=38.23;MQRankSum=1.376;QD=14.92;ReadPosRankSum=0.847;SOR=0.180	GT:AD:DP:GQ:PL	0/1:9,7:16:99:267,0,357
NOT_SCAFFOLDED_NGS_utg34523|quiver|pilon	10813	.	A	T	173.77	PASS	AC=1;AF=0.500;AN=2;BaseQRankSum=0.818;ClippingRankSum=-1.010;DP=17;FS=0.000;MLEAC=1;MLEAF=0.500;MQ=38.48;MQRankSum=-1.684;QD=10.22;ReadPosRankSum=-1.684;SOR=0.941	GT:AD:DP:GQ:PL	0/1:9,8:17:99:202,0,225
NOT_SCAFFOLDED_NGS_utg34523|quiver|pilon	10875	.	T	G	69.77	PASS	AC=1;AF=0.500;AN=2;BaseQRankSum=1.386;ClippingRankSum=0.296;DP=10;FS=0.000;MLEAC=1;MLEAF=0.500;MQ=38.20;MQRankSum=-1.214;QD=6.98;ReadPosRankSum=0.296;SOR=0.223	GT:AD:DP:GQ:PL	0/1:7,3:10:98:98,0,264
NOT_SCAFFOLDED_NGS_utg34523|quiver|pilon	12819	.	T	A	1001.77	PASS	AC=2;AF=1.00;AN=2;DP=23;FS=0.000;MLEAC=2;MLEAF=1.00;MQ=40.00;QD=26.92;SOR=0.963	GT:AD:DP:GQ:PL	1/1:0,23:23:69:1030,69,0
NOT_SCAFFOLDED_NGS_utg34523|quiver|pilon	12820	.	T	C	1001.77	PASS	AC=2;AF=1.00;AN=2;DP=23;FS=0.000;MLEAC=2;MLEAF=1.00;MQ=40.00;QD=31.77;SOR=0.963	GT:AD:DP:GQ:PL	1/1:0,23:23:69:1030,69,0
NOT_SCAFFOLDED_NGS_utg34523|quiver|pilon	12923	.	G	T	254.80	PASS	AC=2;AF=1.00;AN=2;DP=7;FS=0.000;MLEAC=2;MLEAF=1.00;MQ=37.00;QD=26.40;SOR=4.174	GT:AD:DP:GQ:PL	1/1:0,7:7:21:283,21,0
NOT_SCAFFOLDED_NGS_utg34523|quiver|pilon	14033	.	A	T	150.03	LowCoverage	AC=2;AF=1.00;AN=2;DP=4;FS=0.000;MLEAC=2;MLEAF=1.00;MQ=40.00;QD=33.79;SOR=3.258	GT:AD:DP:GQ:PL	1/1:0,4:4:12:178,12,0
NOT_SCAFFOLDED_NGS_utg34523|quiver|pilon	14058	.	C	A	194.90	PASS	AC=2;AF=1.00;AN=2;DP=5;FS=0.000;MLEAC=2;MLEAF=1.00;MQ=40.83;QD=27.92;SOR=3.611	GT:AD:DP:GQ:PL	1/1:0,5:5:15:223,15,0
NOT_SCAFFOLDED_NGS_utg34523|quiver|pilon	14117	.	T	G	479.77	PASS	AC=2;AF=1.00;AN=2;DP=16;FS=0.000;MLEAC=2;MLEAF=1.00;MQ=44.28;QD=29.99;SOR=0.818	GT:AD:DP:GQ:PL	1/1:0,15:15:45:508,45,0
NOT_SCAFFOLDED_NGS_utg8912|quiver|pilon	21886	.	C	CT	67	PASS	AC=2;AF=1.00;AN=2;DP=12;FS=0.000;MLEAC=2;MLEAF=1.00;MQ=60.00;QD=5.58;SOR=1.609	GT:AD:DP:GQ:PL	1/1:0,4:4:12:104,12,0
NOT_SCAFFOLDED_NGS_utg8912|quiver|pilon	22823	.	GGT	G	43.73	LowQual	AC=1;AF=0.500;AN=2;BaseQRankSum=-1.754;ClippingRankSum=-0.550;DP=18;FS=3.136;MLEAC=1;MLEAF=0.500;MQ=58.56;MQRankSum=0.550;QD=2.43;ReadPosRankSum=0.000;SOR=0.916	GT:AD:DP:GQ:PL	0/1:4,3:7:81:81,0,112
NOT_SCAFFOLDED_NGS_utg19752|quiver|pilon	8760	.	A	AG	72.73	PASS	AC=1;AF=0.500;AN=2;BaseQRankSum=-0.056;ClippingRankSum=-0.501;DP=33;FS=7.309;MLEAC=1;MLEAF=0.500;MQ=57.02;MQRankSum=-3.339;QD=2.20;ReadPosRankSum=-2.282;SOR=1.930	GT:AD:DP:GQ:PL	0/1:25,5:30:99:110,0,921
NOT_SCAFFOLDED_NGS_utg19752|quiver|pilon	8843	.	A	T	175.77	PASS	AC=1;AF=0.500;AN=2;BaseQRankSum=-1.679;ClippingRankSum=0.156;DP=34;FS=5.560;MLEAC=1;MLEAF=0.500;MQ=59.28;MQRankSum=-1.210;QD=5.17;ReadPosRankSum=1.874;SOR=1.309	GT:AD:DP:GQ:PL	0/1:25,9:34:99:204,0,853
NOT_SCAFFOLDED_NGS_utg19752|quiver|pilon	8903	.	T	A	367.77	PASS	AC=1;AF=0.500;AN=2;BaseQRankSum=-0.537;ClippingRankSum=-1.880;DP=32;FS=8.232;MLEAC=1;MLEAF=0.500;MQ=55.48;MQRankSum=-1.381;QD=11.49;ReadPosRankSum=-1.957;SOR=0.383	GT:AD:DP:GQ:PL	0/1:19,13:32:99:396,0,680
NOT_SCAFFOLDED_NGS_utg19752|quiver|pilon	8987	.	T	C	384.77	PASS	AC=1;AF=0.500;AN=2;BaseQRankSum=1.241;ClippingRankSum=-0.433;DP=24;FS=0.000;MLEAC=1;MLEAF=0.500;MQ=57.66;MQRankSum=-4.186;QD=16.03;ReadPosRankSum=0.029;SOR=0.693	GT:AD:DP:GQ:PL	0/1:12,12:24:99:413,0,403
NOT_SCAFFOLDED_NGS_utg19752|quiver|pilon	9016	.	T	A	388.77	PASS	AC=1;AF=0.500;AN=2;BaseQRankSum=-0.556;ClippingRankSum=1.727;DP=24;FS=0.000;MLEAC=1;MLEAF=0.500;MQ=57.98;MQRankSum=-4.128;QD=16.20;ReadPosRankSum=0.088;SOR=0.782	GT:AD:DP:GQ:PL	0/1:14,10:24:99:417,0,555
NOT_SCAFFOLDED_NGS_utg19752|quiver|pilon	9030	.	G	C	382.77	PASS	AC=1;AF=0.500;AN=2;BaseQRankSum=-1.012;ClippingRankSum=-1.012;DP=27;FS=0.000;MLEAC=1;MLEAF=0.500;MQ=58.25;MQRankSum=-3.824;QD=14.18;ReadPosRankSum=-0.025;SOR=0.970	GT:AD:DP:GQ:PL	0/1:16,11:27:99:411,0,617
NOT_SCAFFOLDED_NGS_utg19752|quiver|pilon	9060	.	T	C	281.77	PASS	AC=1;AF=0.500;AN=2;BaseQRankSum=1.078;ClippingRankSum=0.216;DP=26;FS=4.205;MLEAC=1;MLEAF=0.500;MQ=58.60;MQRankSum=-2.857;QD=10.84;ReadPosRankSum=0.701;SOR=1.670	GT:AD:DP:GQ:PL	0/1:17,9:26:99:310,0,548
NOT_SCAFFOLDED_NGS_utg19752|quiver|pilon	9139	.	CG	C	122.73	PASS	AC=1;AF=0.500;AN=2;BaseQRankSum=1.652;ClippingRankSum=0.361;DP=10;FS=0.000;MLEAC=1;MLEAF=0.500;MQ=60.00;MQRankSum=-2.219;QD=12.27;ReadPosRankSum=-1.652;SOR=0.941	GT:AD:DP:GQ:PL	0/1:4,5:9:99:160,0,122
NOT_SCAFFOLDED_NGS_utg19752|quiver|pilon	9172	.	A	AC	42.73	LowQual	AC=1;AF=0.500;AN=2;BaseQRankSum=0.988;ClippingRankSum=-0.406;DP=6;FS=0.000;MLEAC=1;MLEAF=0.500;MQ=60.00;MQRankSum=0.988;QD=7.12;ReadPosRankSum=0.406;SOR=0.693	GT:AD:DP:GQ:PL	0/1:3,3:6:60:80,0,60
NOT_SCAFFOLDED_NGS_utg19752|quiver|pilon	9286	.	A	G	95.77	PASS	AC=1;AF=0.500;AN=2;BaseQRankSum=1.003;ClippingRankSum=-0.540;DP=13;FS=6.421;MLEAC=1;MLEAF=0.500;MQ=57.09;MQRankSum=-2.237;QD=7.37;ReadPosRankSum=1.157;SOR=2.910	GT:AD:DP:GQ:PL	0/1:9,4:13:99:124,0,267
NOT_SCAFFOLDED_NGS_utg19752|quiver|pilon	9312	.	T	G	166.77	PASS	AC=1;AF=0.500;AN=2;BaseQRankSum=0.151;ClippingRankSum=-0.955;DP=17;FS=2.218;MLEAC=1;MLEAF=0.500;MQ=54.65;MQRankSum=-3.367;QD=9.81;ReadPosRankSum=-2.864;SOR=1.508	GT:AD:DP:GQ:PL	0/1:11,6:17:99:195,0,629
NOT_SCAFFOLDED_NGS_utg19752|quiver|pilon	9322	.	T	G	224.77	PASS	AC=1;AF=0.500;AN=2;BaseQRankSum=1.859;ClippingRankSum=-0.653;DP=17;FS=0.000;MLEAC=1;MLEAF=0.500;MQ=53.80;MQRankSum=-3.367;QD=13.22;ReadPosRankSum=-2.663;SOR=0.735	GT:AD:DP:GQ:PL	0/1:11,6:17:99:253,0,626
NOT_SCAFFOLDED_NGS_utg19752|quiver|pilon	9408	.	A	G	132.77	PASS	AC=1;AF=0.500;AN=2;BaseQRankSum=0.680;ClippingRankSum=0.793;DP=16;FS=0.000;MLEAC=1;MLEAF=0.500;MQ=53.24;MQRankSum=-3.059;QD=8.30;ReadPosRankSum=-0.906;SOR=0.836	GT:AD:DP:GQ:PL	0/1:11,5:16:99:161,0,338
NOT_SCAFFOLDED_NGS_utg19752|quiver|pilon	9469	.	C	T	113.77	PASS	AC=1;AF=0.500;AN=2;BaseQRankSum=-0.392;ClippingRankSum=1.175;DP=22;FS=5.746;MLEAC=1;MLEAF=0.500;MQ=56.21;MQRankSum=-3.055;QD=5.17;ReadPosRankSum=1.959;SOR=2.584	GT:AD:DP:GQ:PL	0/1:17,5:22:99:142,0,560
NOT_SCAFFOLDED_NGS_utg19752|quiver|pilon	9513	.	T	C	252.77	PASS	AC=1;AF=0.500;AN=2;BaseQRankSum=-0.239;ClippingRankSum=-0.785;DP=22;FS=1.808;MLEAC=1;MLEAF=0.500;MQ=56.84;MQRankSum=-2.628;QD=11.49;ReadPosRankSum=-0.102;SOR=1.049	GT:AD:DP:GQ:PL	0/1:14,8:22:99:281,0,633
NOT_SCAFFOLDED_NGS_utg19752|quiver|pilon	9538	.	C	A	142.77	PASS	AC=1;AF=0.500;AN=2;BaseQRankSum=-0.197;ClippingRankSum=1.774;DP=18;FS=2.345;MLEAC=1;MLEAF=0.500;MQ=58.70;MQRankSum=-1.183;QD=7.93;ReadPosRankSum=0.986;SOR=0.211	GT:AD:DP:GQ:PL	0/1:13,5:18:99:171,0,527
NOT_SCAFFOLDED_NGS_utg19752|quiver|pilon	9586	.	C	T	70.77	PASS	AC=1;AF=0.500;AN=2;BaseQRankSum=-0.320;ClippingRankSum=0.817;DP=26;FS=5.780;MLEAC=1;MLEAF=0.500;MQ=56.20;MQRankSum=-3.162;QD=2.72;ReadPosRankSum=1.741;SOR=1.447	GT:AD:DP:GQ:PL	0/1:22,4:26:99:99,0,912
NOT_SCAFFOLDED_NGS_utg19752|quiver|pilon	9593	.	T	C	64.77	PASS	AC=1;AF=0.500;AN=2;BaseQRankSum=1.083;ClippingRankSum=0.689;DP=28;FS=5.697;MLEAC=1;MLEAF=0.500;MQ=55.37;MQRankSum=-3.184;QD=2.31;ReadPosRankSum=1.937;SOR=1.454	GT:AD:DP:GQ:PL	0/1:24,4:28:93:93,0,973
NOT_SCAFFOLDED_NGS_utg19752|quiver|pilon	9808	.	G	A	323.77	PASS	AC=1;AF=0.500;AN=2;BaseQRankSum=0.270;ClippingRankSum=-1.738;DP=55;FS=9.219;MLEAC=1;MLEAF=0.500;MQ=56.93;MQRankSum=-5.658;QD=5.89;ReadPosRankSum=-1.410;SOR=2.184	GT:AD:DP:GQ:PL	0/1:39,15:54:99:352,0,1208
NOT_SCAFFOLDED_NGS_utg19752|quiver|pilon	9832	.	GC	G	538.73	PASS	AC=1;AF=0.500;AN=2;BaseQRankSum=-1.201;ClippingRankSum=0.954;DP=49;FS=9.045;MLEAC=1;MLEAF=0.500;MQ=55.51;MQRankSum=-5.489;QD=10.99;ReadPosRankSum=2.189;SOR=1.514	GT:AD:DP:GQ:PL	0/1:31,16:47:99:576,0,1280
NOT_SCAFFOLDED_NGS_utg19752|quiver|pilon	9835	.	A	T	547.77	PASS	AC=1;AF=0.500;AN=2;BaseQRankSum=-0.842;ClippingRankSum=-0.864;DP=48;FS=9.045;MLEAC=1;MLEAF=0.500;MQ=55.67;MQRankSum=-5.242;QD=11.41;ReadPosRankSum=2.436;SOR=1.514	GT:AD:DP:GQ:PL	0/1:31,16:47:99:576,0,1280
NOT_SCAFFOLDED_NGS_utg19752|quiver|pilon	9847	.	G	T	512.77	PASS	AC=1;AF=0.500;AN=2;BaseQRankSum=0.073;ClippingRankSum=0.659;DP=50;FS=20.208;MLEAC=1;MLEAF=0.500;MQ=52.66;MQRankSum=-4.695;QD=10.26;ReadPosRankSum=1.328;SOR=2.008	GT:AD:DP:GQ:PL	0/1:28,20:48:99:541,0,879
NOT_SCAFFOLDED_NGS_utg19752|quiver|pilon	9939	.	A	C	714.77	PASS	AC=1;AF=0.500;AN=2;BaseQRankSum=0.198;ClippingRankSum=-1.010;DP=51;FS=1.098;MLEAC=1;MLEAF=0.500;MQ=48.77;MQRankSum=-1.632;QD=14.02;ReadPosRankSum=2.387;SOR=0.990	GT:AD:DP:GQ:PL	0/1:27,24:51:99:743,0,827
NOT_SCAFFOLDED_NGS_utg19752|quiver|pilon	9986	.	A	G	782.77	PASS	AC=1;AF=0.500;AN=2;BaseQRankSum=-0.019;ClippingRankSum=-0.136;DP=50;FS=0.000;MLEAC=1;MLEAF=0.500;MQ=54.19;MQRankSum=-4.501;QD=15.66;ReadPosRankSum=0.931;SOR=0.704	GT:AD:DP:GQ:PL	0/1:25,25:50:99:811,0,814
NOT_SCAFFOLDED_NGS_utg19752|quiver|pilon	10015	.	T	A	641.77	PASS	AC=1;AF=0.500;AN=2;BaseQRankSum=-0.512;ClippingRankSum=0.570;DP=38;FS=2.873;MLEAC=1;MLEAF=0.500;MQ=56.35;MQRankSum=-3.757;QD=16.89;ReadPosRankSum=0.570;SOR=1.014	GT:AD:DP:GQ:PL	0/1:18,20:38:99:670,0,620
NOT_SCAFFOLDED_NGS_utg19752|quiver|pilon	10094	.	T	G	538.77	PASS	AC=1;AF=0.500;AN=2;BaseQRankSum=0.838;ClippingRankSum=0.107;DP=38;FS=7.339;MLEAC=1;MLEAF=0.500;MQ=58.67;MQRankSum=-0.899;QD=14.18;ReadPosRankSum=-0.046;SOR=1.684	GT:AD:DP:GQ:PL	0/1:20,17:37:99:567,0,671
NOT_SCAFFOLDED_NGS_utg19752|quiver|pilon	10164	.	T	C	468.77	PASS	AC=1;AF=0.500;AN=2;BaseQRankSum=0.720;ClippingRankSum=0.744;DP=44;FS=0.000;MLEAC=1;MLEAF=0.500;MQ=60.00;MQRankSum=0.720;QD=10.65;ReadPosRankSum=1.330;SOR=0.527	GT:AD:DP:GQ:PL	0/1:28,16:44:99:497,0,919
NOT_SCAFFOLDED_NGS_utg19752|quiver|pilon	10245	.	A	C	545.77	PASS	AC=1;AF=0.500;AN=2;BaseQRankSum=0.993;ClippingRankSum=0.450;DP=49;FS=0.000;MLEAC=1;MLEAF=0.500;MQ=58.94;MQRankSum=-0.617;QD=11.14;ReadPosRankSum=1.370;SOR=0.569	GT:AD:DP:GQ:PL	0/1:28,20:48:99:574,0,835
NOT_SCAFFOLDED_NGS_utg19752|quiver|pilon	10352	.	T	C	207.77	PASS	AC=1;AF=0.500;AN=2;BaseQRankSum=1.670;ClippingRankSum=-0.216;DP=35;FS=1.640;MLEAC=1;MLEAF=0.500;MQ=59.83;MQRankSum=0.687;QD=5.94;ReadPosRankSum=0.334;SOR=0.375	GT:AD:DP:GQ:PL	0/1:27,8:35:99:236,0,931
NOT_SCAFFOLDED_NGS_utg19752|quiver|pilon	10437	.	T	C	333.77	PASS	AC=1;AF=0.500;AN=2;BaseQRankSum=0.892;ClippingRankSum=0.523;DP=23;FS=11.634;MLEAC=1;MLEAF=0.500;MQ=55.40;MQRankSum=-2.370;QD=14.51;ReadPosRankSum=0.831;SOR=0.037	GT:AD:DP:GQ:PL	0/1:12,11:23:99:362,0,402
NOT_SCAFFOLDED_NGS_utg19752|quiver|pilon	10456	.	T	C	280.77	PASS	AC=1;AF=0.500;AN=2;BaseQRankSum=-0.625;ClippingRankSum=0.529;DP=17;FS=4.752;MLEAC=1;MLEAF=0.500;MQ=53.68;MQRankSum=-3.224;QD=16.52;ReadPosRankSum=0.048;SOR=0.132	GT:AD:DP:GQ:PL	0/1:9,8:17:99:309,0,354
NOT_SCAFFOLDED_NGS_utg19752|quiver|pilon	10457	.	T	C	280.77	PASS	AC=1;AF=0.500;AN=2;BaseQRankSum=-0.722;ClippingRankSum=-1.299;DP=17;FS=4.752;MLEAC=1;MLEAF=0.500;MQ=53.68;MQRankSum=-3.127;QD=16.52;ReadPosRankSum=-0.048;SOR=0.132	GT:AD:DP:GQ:PL	0/1:9,8:17:99:309,0,354
NOT_SCAFFOLDED_NGS_utg19752|quiver|pilon	10476	.	T	C	273.77	PASS	AC=1;AF=0.500;AN=2;BaseQRankSum=-0.939;ClippingRankSum=0.857;DP=19;FS=0.000;MLEAC=1;MLEAF=0.500;MQ=50.55;MQRankSum=-3.715;QD=14.41;ReadPosRankSum=-0.041;SOR=0.495	GT:AD:DP:GQ:PL	0/1:9,10:19:99:302,0,297
NOT_SCAFFOLDED_NGS_utg19752|quiver|pilon	10501	.	T	TC	189.73	PASS	AC=1;AF=0.500;AN=2;BaseQRankSum=-0.318;ClippingRankSum=1.164;DP=19;FS=1.987;MLEAC=1;MLEAF=0.500;MQ=54.19;MQRankSum=-1.799;QD=9.99;ReadPosRankSum=0.000;SOR=0.307	GT:AD:DP:GQ:PL	0/1:7,9:16:99:227,0,166
NOT_SCAFFOLDED_NGS_utg19752|quiver|pilon	10581	.	A	T	367.77	PASS	AC=1;AF=0.500;AN=2;BaseQRankSum=0.795;ClippingRankSum=0.795;DP=32;FS=0.000;MLEAC=1;MLEAF=0.500;MQ=59.64;MQRankSum=-0.209;QD=11.49;ReadPosRankSum=0.795;SOR=0.525	GT:AD:DP:GQ:PL	0/1:17,13:30:99:396,0,492
NOT_SCAFFOLDED_NGS_utg19752|quiver|pilon	10616	.	G	T	469.77	PASS	AC=1;AF=0.500;AN=2;BaseQRankSum=1.050;ClippingRankSum=0.015;DP=40;FS=0.000;MLEAC=1;MLEAF=0.500;MQ=60.00;MQRankSum=1.079;QD=11.74;ReadPosRankSum=0.222;SOR=0.586	GT:AD:DP:GQ:PL	0/1:22,16:38:99:498,0,710
NOT_SCAFFOLDED_NGS_utg19752|quiver|pilon	10739	.	C	A	640.77	PASS	AC=1;AF=0.500;AN=2;BaseQRankSum=1.057;ClippingRankSum=-0.982;DP=32;FS=0.000;MLEAC=1;MLEAF=0.500;MQ=60.00;MQRankSum=-0.038;QD=20.02;ReadPosRankSum=1.057;SOR=0.705	GT:AD:DP:GQ:PL	0/1:15,17:32:99:669,0,579
NOT_SCAFFOLDED_NGS_utg19752|quiver|pilon	10740	.	C	A	640.77	PASS	AC=1;AF=0.500;AN=2;BaseQRankSum=0.604;ClippingRankSum=0.189;DP=32;FS=0.000;MLEAC=1;MLEAF=0.500;MQ=60.00;MQRankSum=1.171;QD=20.02;ReadPosRankSum=2.643;SOR=0.705	GT:AD:DP:GQ:PL	0/1:15,17:32:99:669,0,579
NOT_SCAFFOLDED_NGS_utg19752|quiver|pilon	10784	.	G	A	656.77	PASS	AC=1;AF=0.500;AN=2;BaseQRankSum=-0.472;ClippingRankSum=-1.234;DP=37;FS=1.288;MLEAC=1;MLEAF=0.500;MQ=60.00;MQRankSum=-0.015;QD=17.75;ReadPosRankSum=0.015;SOR=1.061	GT:AD:DP:GQ:PL	0/1:20,17:37:99:685,0,801
NOT_SCAFFOLDED_NGS_utg19752|quiver|pilon	10796	.	G	A	638.77	PASS	AC=1;AF=0.500;AN=2;BaseQRankSum=-0.476;ClippingRankSum=0.285;DP=40;FS=1.247;MLEAC=1;MLEAF=0.500;MQ=60.00;MQRankSum=0.258;QD=15.97;ReadPosRankSum=-0.585;SOR=0.412	GT:AD:DP:GQ:PL	0/1:22,18:40:99:667,0,797
NOT_SCAFFOLDED_NGS_utg19752|quiver|pilon	10848	.	C	A	377.77	PASS	AC=1;AF=0.500;AN=2;BaseQRankSum=0.747;ClippingRankSum=-0.087;DP=35;FS=1.493;MLEAC=1;MLEAF=0.500;MQ=59.52;MQRankSum=0.712;QD=10.79;ReadPosRankSum=1.407;SOR=1.091	GT:AD:DP:GQ:PL	0/1:23,12:35:99:406,0,764
NOT_SCAFFOLDED_NGS_utg19752|quiver|pilon	10910	.	A	G	249.77	PASS	AC=1;AF=0.500;AN=2;BaseQRankSum=0.619;ClippingRankSum=-0.702;DP=19;FS=4.242;MLEAC=1;MLEAF=0.500;MQ=52.92;MQRankSum=-3.674;QD=13.15;ReadPosRankSum=0.124;SOR=0.180	GT:AD:DP:GQ:PL	0/1:11,8:19:99:278,0,367
NOT_SCAFFOLDED_NGS_utg19752|quiver|pilon	10967	.	T	TTA	224.73	PASS	AC=1;AF=0.500;AN=2;BaseQRankSum=-0.998;ClippingRankSum=-0.998;DP=20;FS=0.000;MLEAC=1;MLEAF=0.500;MQ=55.69;MQRankSum=0.368;QD=11.24;ReadPosRankSum=-1.628;SOR=0.693	GT:AD:DP:GQ:PL	0/1:8,8:16:99:262,0,264
NOT_SCAFFOLDED_NGS_utg19752|quiver|pilon	10986	.	A	T	268.77	PASS	AC=1;AF=0.500;AN=2;BaseQRankSum=-0.265;ClippingRankSum=-0.177;DP=19;FS=0.000;MLEAC=1;MLEAF=0.500;MQ=57.87;MQRankSum=0.530;QD=14.15;ReadPosRankSum=-0.530;SOR=0.693	GT:AD:DP:GQ:PL	0/1:9,9:18:99:297,0,298
NOT_SCAFFOLDED_NGS_utg19752|quiver|pilon	11431	.	T	C	101.77	PASS	AC=1;AF=0.500;AN=2;BaseQRankSum=0.849;ClippingRankSum=-0.718;DP=15;FS=6.368;MLEAC=1;MLEAF=0.500;MQ=39.93;MQRankSum=-0.065;QD=6.78;ReadPosRankSum=-0.718;SOR=2.964	GT:AD:DP:GQ:PL	0/1:11,4:15:99:130,0,426
NOT_SCAFFOLDED_NGS_utg19752|quiver|pilon	11754	.	G	A	44.77	LowQual	AC=1;AF=0.500;AN=2;BaseQRankSum=-0.584;ClippingRankSum=-0.584;DP=18;FS=2.392;MLEAC=1;MLEAF=0.500;MQ=50.01;MQRankSum=-1.540;QD=2.49;ReadPosRankSum=-1.327;SOR=1.527	GT:AD:DP:GQ:PL	0/1:14,4:18:73:73,0,473
NOT_SCAFFOLDED_NGS_utg19752|quiver|pilon	11839	.	T	C	164.77	PASS	AC=1;AF=0.500;AN=2;BaseQRankSum=0.653;ClippingRankSum=-1.859;DP=17;FS=13.691;MLEAC=1;MLEAF=0.500;MQ=48.60;MQRankSum=-2.362;QD=9.69;ReadPosRankSum=0.352;SOR=3.907	GT:AD:DP:GQ:PL	0/1:11,6:17:99:193,0,388
NOT_SCAFFOLDED_NGS_utg19752|quiver|pilon	11877	.	T	TA	136.73	SnpCluster	AC=1;AF=0.500;AN=2;BaseQRankSum=1.001;ClippingRankSum=0.791;DP=18;FS=0.000;MLEAC=1;MLEAF=0.500;MQ=42.86;MQRankSum=-1.950;QD=7.60;ReadPosRankSum=0.580;SOR=1.302	GT:AD:DP:GQ:PL	0/1:12,5:17:99:174,0,489
NOT_SCAFFOLDED_NGS_utg19752|quiver|pilon	11880	.	A	AG	360.73	SnpCluster	AC=1;AF=0.500;AN=2;BaseQRankSum=0.791;ClippingRankSum=-0.580;DP=18;FS=0.000;MLEAC=1;MLEAF=0.500;MQ=42.86;MQRankSum=1.001;QD=20.04;ReadPosRankSum=-0.474;SOR=0.317	GT:AD:DP:GQ:PL	0/1:5,12:17:99:398,0,174
NOT_SCAFFOLDED_NGS_utg19752|quiver|pilon	11881	.	G	A	142.77	SnpCluster	AC=1;AF=0.500;AN=2;BaseQRankSum=-1.183;ClippingRankSum=-1.479;DP=18;FS=0.000;MLEAC=1;MLEAF=0.500;MQ=44.18;MQRankSum=-1.774;QD=7.93;ReadPosRankSum=0.690;SOR=1.179	GT:AD:DP:GQ:PL	0/1:13,5:18:99:171,0,530
NOT_SCAFFOLDED_NGS_utg19752|quiver|pilon	11935	.	G	A	370.77	PASS	AC=1;AF=0.500;AN=2;BaseQRankSum=0.198;ClippingRankSum=-0.436;DP=32;FS=14.562;MLEAC=1;MLEAF=0.500;MQ=51.98;MQRankSum=-2.341;QD=11.59;ReadPosRankSum=1.746;SOR=0.340	GT:AD:DP:GQ:PL	0/1:21,11:32:99:399,0,849
NOT_SCAFFOLDED_NGS_utg19752|quiver|pilon	11936	.	G	T	370.77	PASS	AC=1;AF=0.500;AN=2;BaseQRankSum=0.198;ClippingRankSum=-0.794;DP=32;FS=14.562;MLEAC=1;MLEAF=0.500;MQ=51.98;MQRankSum=-2.539;QD=11.59;ReadPosRankSum=1.825;SOR=0.340	GT:AD:DP:GQ:PL	0/1:21,11:32:99:399,0,849
NOT_SCAFFOLDED_NGS_utg19752|quiver|pilon	11964	.	T	G	629.77	PASS	AC=1;AF=0.500;AN=2;BaseQRankSum=1.762;ClippingRankSum=0.277;DP=46;FS=8.705;MLEAC=1;MLEAF=0.500;MQ=54.84;MQRankSum=-5.196;QD=13.69;ReadPosRankSum=0.410;SOR=0.509	GT:AD:DP:GQ:PL	0/1:26,20:46:99:658,0,813
NOT_SCAFFOLDED_NGS_utg19752|quiver|pilon	12092	.	G	A	628.77	PASS	AC=1;AF=0.500;AN=2;BaseQRankSum=1.776;ClippingRankSum=-0.012;DP=43;FS=6.477;MLEAC=1;MLEAF=0.500;MQ=59.05;MQRankSum=-0.584;QD=14.62;ReadPosRankSum=-1.428;SOR=0.837	GT:AD:DP:GQ:PL	0/1:26,17:43:99:657,0,1527
NOT_SCAFFOLDED_NGS_utg19752|quiver|pilon	12101	.	T	G	631.77	PASS	AC=1;AF=0.500;AN=2;BaseQRankSum=2.417;ClippingRankSum=0.948;DP=48;FS=2.578;MLEAC=1;MLEAF=0.500;MQ=59.15;MQRankSum=-0.628;QD=13.16;ReadPosRankSum=0.373;SOR=0.741	GT:AD:DP:GQ:PL	0/1:30,18:48:99:660,0,1488
NOT_SCAFFOLDED_NGS_utg19752|quiver|pilon	12137	.	T	C	1107.77	PASS	AC=1;AF=0.500;AN=2;BaseQRankSum=1.054;ClippingRankSum=0.278;DP=55;FS=3.736;MLEAC=1;MLEAF=0.500;MQ=59.37;MQRankSum=-0.261;QD=20.14;ReadPosRankSum=3.296;SOR=0.981	GT:AD:DP:GQ:PL	0/1:26,29:55:99:1136,0,1361
NOT_SCAFFOLDED_NGS_utg19752|quiver|pilon	12141	.	T	C	1110.77	PASS	AC=1;AF=0.500;AN=2;BaseQRankSum=0.048;ClippingRankSum=-0.770;DP=51;FS=3.925;MLEAC=1;MLEAF=0.500;MQ=59.32;MQRankSum=-1.037;QD=21.78;ReadPosRankSum=2.710;SOR=0.968	GT:AD:DP:GQ:PL	0/1:22,29:51:99:1139,0,1339
NOT_SCAFFOLDED_NGS_utg19752|quiver|pilon	12242	.	C	T	725.77	PASS	AC=1;AF=0.500;AN=2;BaseQRankSum=0.285;ClippingRankSum=-0.413;DP=53;FS=3.976;MLEAC=1;MLEAF=0.500;MQ=53.96;MQRankSum=-0.982;QD=13.69;ReadPosRankSum=-0.358;SOR=0.289	GT:AD:DP:GQ:PL	0/1:28,24:52:99:754,0,896
NOT_SCAFFOLDED_NGS_utg19752|quiver|pilon	12447	.	A	G	954.77	PASS	AC=1;AF=0.500;AN=2;BaseQRankSum=2.689;ClippingRankSum=-1.148;DP=62;FS=0.973;MLEAC=1;MLEAF=0.500;MQ=53.02;MQRankSum=-5.970;QD=15.40;ReadPosRankSum=2.318;SOR=0.563	GT:AD:DP:GQ:PL	0/1:36,26:62:99:983,0,1382
NOT_SCAFFOLDED_NGS_utg19752|quiver|pilon	12452	.	T	A	960.77	PASS	AC=1;AF=0.500;AN=2;BaseQRankSum=2.970;ClippingRankSum=-1.183;DP=59;FS=0.000;MLEAC=1;MLEAF=0.500;MQ=52.64;MQRankSum=-6.283;QD=16.28;ReadPosRankSum=2.160;SOR=0.693	GT:AD:DP:GQ:PL	0/1:33,26:59:99:989,0,1329
NOT_SCAFFOLDED_NGS_utg19752|quiver|pilon	12463	.	A	G	1198.77	PASS	AC=1;AF=0.500;AN=2;BaseQRankSum=1.887;ClippingRankSum=0.144;DP=67;FS=0.000;MLEAC=1;MLEAF=0.500;MQ=52.42;MQRankSum=-6.076;QD=17.89;ReadPosRankSum=0.445;SOR=0.638	GT:AD:DP:GQ:PL	0/1:33,34:67:99:1227,0,1030
NOT_SCAFFOLDED_NGS_utg19752|quiver|pilon	12548	.	T	C	1070.77	PASS	AC=1;AF=0.500;AN=2;BaseQRankSum=2.255;ClippingRankSum=-0.088;DP=83;FS=2.961;MLEAC=1;MLEAF=0.500;MQ=60.00;MQRankSum=1.111;QD=12.90;ReadPosRankSum=0.318;SOR=0.946	GT:AD:DP:GQ:PL	0/1:48,35:83:99:1099,0,1477
NOT_SCAFFOLDED_NGS_utg19752|quiver|pilon	12600	.	T	A	1171.77	PASS	AC=1;AF=0.500;AN=2;BaseQRankSum=0.637;ClippingRankSum=-1.827;DP=83;FS=0.000;MLEAC=1;MLEAF=0.500;MQ=59.90;MQRankSum=1.325;QD=14.12;ReadPosRankSum=2.878;SOR=0.610	GT:AD:DP:GQ:PL	0/1:44,38:82:99:1200,0,1316
NOT_SCAFFOLDED_NGS_utg19752|quiver|pilon	12736	.	G	A	701.77	PASS	AC=1;AF=0.500;AN=2;BaseQRankSum=1.606;ClippingRankSum=-1.469;DP=56;FS=0.000;MLEAC=1;MLEAF=0.500;MQ=59.82;MQRankSum=0.558;QD=12.53;ReadPosRankSum=1.091;SOR=0.806	GT:AD:DP:GQ:PL	0/1:33,22:55:99:730,0,1015
NOT_SCAFFOLDED_NGS_utg19752|quiver|pilon	12749	.	C	A	759.77	PASS	AC=1;AF=0.500;AN=2;BaseQRankSum=1.640;ClippingRankSum=-1.935;DP=53;FS=0.000;MLEAC=1;MLEAF=0.500;MQ=59.81;MQRankSum=0.737;QD=14.34;ReadPosRankSum=0.829;SOR=0.563	GT:AD:DP:GQ:PL	0/1:29,23:52:99:788,0,965
NOT_SCAFFOLDED_NGS_utg19752|quiver|pilon	12838	.	A	C	443.77	PASS	AC=1;AF=0.500;AN=2;BaseQRankSum=-0.717;ClippingRankSum=0.478;DP=38;FS=0.000;MLEAC=1;MLEAF=0.500;MQ=54.94;MQRankSum=-3.972;QD=11.68;ReadPosRankSum=0.627;SOR=0.724	GT:AD:DP:GQ:PL	0/1:23,15:38:99:472,0,827
NOT_SCAFFOLDED_NGS_utg19752|quiver|pilon	12860	.	T	G	523.77	PASS	AC=1;AF=0.500;AN=2;BaseQRankSum=1.319;ClippingRankSum=0.791;DP=43;FS=1.236;MLEAC=1;MLEAF=0.500;MQ=55.34;MQRankSum=-5.088;QD=12.18;ReadPosRankSum=1.822;SOR=0.914	GT:AD:DP:GQ:PL	0/1:27,16:43:99:552,0,878
NOT_SCAFFOLDED_NGS_utg19752|quiver|pilon	12893	.	A	C	527.77	PASS	AC=1;AF=0.500;AN=2;BaseQRankSum=0.887;ClippingRankSum=0.066;DP=41;FS=2.700;MLEAC=1;MLEAF=0.500;MQ=55.68;MQRankSum=-4.009;QD=12.87;ReadPosRankSum=-0.595;SOR=0.572	GT:AD:DP:GQ:PL	0/1:24,17:41:99:556,0,779
NOT_SCAFFOLDED_NGS_utg19752|quiver|pilon	12913	.	T	C	538.77	PASS	AC=1;AF=0.500;AN=2;BaseQRankSum=2.511;ClippingRankSum=0.256;DP=45;FS=0.000;MLEAC=1;MLEAF=0.500;MQ=56.20;MQRankSum=-2.127;QD=11.97;ReadPosRankSum=0.179;SOR=0.725	GT:AD:DP:GQ:PL	0/1:25,17:42:99:567,0,772
NOT_SCAFFOLDED_NGS_utg19752|quiver|pilon	13102	.	G	A	307.77	PASS	AC=1;AF=0.500;AN=2;BaseQRankSum=-0.781;ClippingRankSum=-0.540;DP=31;FS=5.608;MLEAC=1;MLEAF=0.500;MQ=60.00;MQRankSum=0.180;QD=9.93;ReadPosRankSum=0.540;SOR=1.541	GT:AD:DP:GQ:PL	0/1:18,13:31:99:336,0,547
NOT_SCAFFOLDED_NGS_utg19752|quiver|pilon	13159	.	G	T	334.77	PASS	AC=1;AF=0.500;AN=2;BaseQRankSum=0.953;ClippingRankSum=1.184;DP=24;FS=0.000;MLEAC=1;MLEAF=0.500;MQ=60.00;MQRankSum=0.837;QD=13.95;ReadPosRankSum=0.087;SOR=0.446	GT:AD:DP:GQ:PL	0/1:12,12:24:99:363,0,350
NOT_SCAFFOLDED_NGS_utg19752|quiver|pilon	13182	.	A	AT	345.73	PASS	AC=1;AF=0.500;AN=2;BaseQRankSum=-1.278;ClippingRankSum=1.496;DP=27;FS=1.580;MLEAC=1;MLEAF=0.500;MQ=59.38;MQRankSum=2.856;QD=12.80;ReadPosRankSum=-0.082;SOR=0.625	GT:AD:DP:GQ:PL	0/1:12,13:25:99:383,0,403
NOT_SCAFFOLDED_NGS_utg19752|quiver|pilon	13189	.	T	G	294.77	PASS	AC=1;AF=0.500;AN=2;BaseQRankSum=2.624;ClippingRankSum=-0.417;DP=24;FS=3.976;MLEAC=1;MLEAF=0.500;MQ=59.30;MQRankSum=0.596;QD=12.28;ReadPosRankSum=1.252;SOR=1.268	GT:AD:DP:GQ:PL	0/1:15,9:24:99:323,0,597
NOT_SCAFFOLDED_NGS_utg19752|quiver|pilon	13224	.	G	A	282.77	PASS	AC=1;AF=0.500;AN=2;BaseQRankSum=2.443;ClippingRankSum=0.129;DP=27;FS=6.262;MLEAC=1;MLEAF=0.500;MQ=57.48;MQRankSum=-0.540;QD=10.47;ReadPosRankSum=0.694;SOR=1.255	GT:AD:DP:GQ:PL	0/1:18,9:27:99:311,0,577
NOT_SCAFFOLDED_NGS_utg19752|quiver|pilon	13252	.	G	A	259.77	PASS	AC=1;AF=0.500;AN=2;BaseQRankSum=0.168;ClippingRankSum=-0.126;DP=32;FS=6.709;MLEAC=1;MLEAF=0.500;MQ=54.45;MQRankSum=-1.928;QD=8.12;ReadPosRankSum=0.587;SOR=0.465	GT:AD:DP:GQ:PL	0/1:23,9:32:99:288,0,823
NOT_SCAFFOLDED_NGS_utg19752|quiver|pilon	13273	.	T	TG	641.73	PASS	AC=1;AF=0.500;AN=2;BaseQRankSum=0.406;ClippingRankSum=-0.438;DP=41;FS=8.345;MLEAC=1;MLEAF=0.500;MQ=53.05;MQRankSum=0.827;QD=15.65;ReadPosRankSum=1.087;SOR=2.215	GT:AD:DP:GQ:PL	0/1:12,25:37:99:679,0,323
NOT_SCAFFOLDED_NGS_utg19752|quiver|pilon	13276	.	G	GA	266.73	PASS	AC=1;AF=0.500;AN=2;BaseQRankSum=-0.110;ClippingRankSum=0.110;DP=40;FS=5.685;MLEAC=1;MLEAF=0.500;MQ=52.66;MQRankSum=-1.429;QD=6.67;ReadPosRankSum=-0.832;SOR=0.148	GT:AD:DP:GQ:PL	0/1:26,12:38:99:304,0,882
NOT_SCAFFOLDED_NGS_utg19752|quiver|pilon	13344	.	C	G	194.77	PASS	AC=1;AF=0.500;AN=2;BaseQRankSum=1.985;ClippingRankSum=0.224;DP=50;FS=5.797;MLEAC=1;MLEAF=0.500;MQ=56.46;MQRankSum=2.314;QD=3.90;ReadPosRankSum=2.075;SOR=1.901	GT:AD:DP:GQ:PL	0/1:34,9:43:99:223,0,995
NOT_SCAFFOLDED_NGS_utg19752|quiver|pilon	13612	.	G	A	286.77	PASS	AC=1;AF=0.500;AN=2;BaseQRankSum=-0.864;ClippingRankSum=-0.123;DP=29;FS=0.000;MLEAC=1;MLEAF=0.500;MQ=60.00;MQRankSum=-1.949;QD=9.89;ReadPosRankSum=1.258;SOR=0.711	GT:AD:DP:GQ:PL	0/1:16,11:27:99:315,0,537
NOT_SCAFFOLDED_NGS_utg19752|quiver|pilon	13705	.	G	GGGT	511.73	PASS	AC=1;AF=0.500;AN=2;BaseQRankSum=0.263;ClippingRankSum=-0.603;DP=43;FS=1.289;MLEAC=1;MLEAF=0.500;MQ=60.50;MQRankSum=-0.294;QD=11.90;ReadPosRankSum=-1.036;SOR=0.684	GT:AD:DP:GQ:PL	0/1:22,15:37:99:549,0,858
NOT_SCAFFOLDED_NGS_utg19752|quiver|pilon	13788	.	T	G	595.77	PASS	AC=1;AF=0.500;AN=2;BaseQRankSum=-0.063;ClippingRankSum=1.046;DP=37;FS=9.728;MLEAC=1;MLEAF=0.500;MQ=59.87;MQRankSum=-0.665;QD=16.10;ReadPosRankSum=0.063;SOR=1.660	GT:AD:DP:GQ:PL	0/1:19,17:36:99:624,0,713
NOT_SCAFFOLDED_NGS_utg19752|quiver|pilon	13814	.	G	A	611.77	PASS	AC=1;AF=0.500;AN=2;BaseQRankSum=0.585;ClippingRankSum=-0.258;DP=41;FS=9.020;MLEAC=1;MLEAF=0.500;MQ=59.62;MQRankSum=2.216;QD=14.92;ReadPosRankSum=1.183;SOR=1.376	GT:AD:DP:GQ:PL	0/1:22,18:40:99:640,0,727
NOT_SCAFFOLDED_NGS_utg19752|quiver|pilon	13896	.	C	T	814.77	SnpCluster	AC=1;AF=0.500;AN=2;BaseQRankSum=1.618;ClippingRankSum=-1.216;DP=49;FS=0.000;MLEAC=1;MLEAF=0.500;MQ=59.69;MQRankSum=-1.357;QD=16.63;ReadPosRankSum=1.196;SOR=0.796	GT:AD:DP:GQ:PL	0/1:27,22:49:99:843,0,1062
NOT_SCAFFOLDED_NGS_utg19752|quiver|pilon	13897	.	C	G	814.77	SnpCluster	AC=1;AF=0.500;AN=2;BaseQRankSum=0.652;ClippingRankSum=1.004;DP=48;FS=1.079;MLEAC=1;MLEAF=0.500;MQ=59.68;MQRankSum=-2.411;QD=16.97;ReadPosRankSum=1.293;SOR=0.874	GT:AD:DP:GQ:PL	0/1:26,22:48:99:843,0,1062
NOT_SCAFFOLDED_NGS_utg19752|quiver|pilon	13901	.	T	G	1012.77	SnpCluster	AC=1;AF=0.500;AN=2;BaseQRankSum=1.055;ClippingRankSum=-0.075;DP=47;FS=1.121;MLEAC=1;MLEAF=0.500;MQ=59.67;MQRankSum=-1.205;QD=21.55;ReadPosRankSum=1.759;SOR=0.815	GT:AD:DP:GQ:PL	0/1:25,22:47:99:1041,0,968
NOT_SCAFFOLDED_NGS_utg19752|quiver|pilon	13911	.	C	A	1137.77	PASS	AC=1;AF=0.500;AN=2;BaseQRankSum=1.283;ClippingRankSum=0.224;DP=53;FS=0.000;MLEAC=1;MLEAF=0.500;MQ=59.71;MQRankSum=-1.265;QD=21.47;ReadPosRankSum=1.319;SOR=0.584	GT:AD:DP:GQ:PL	0/1:23,30:53:99:1166,0,885
NOT_SCAFFOLDED_NGS_utg19752|quiver|pilon	14292	.	C	T	679.77	PASS	AC=1;AF=0.500;AN=2;BaseQRankSum=-1.088;ClippingRankSum=-1.235;DP=43;FS=4.344;MLEAC=1;MLEAF=0.500;MQ=60.00;MQRankSum=0.355;QD=15.81;ReadPosRankSum=0.379;SOR=1.220	GT:AD:DP:GQ:PL	0/1:19,24:43:99:708,0,634
NOT_SCAFFOLDED_NGS_utg19752|quiver|pilon	14417	.	T	C	841.77	PASS	AC=1;AF=0.500;AN=2;BaseQRankSum=1.896;ClippingRankSum=0.338;DP=54;FS=0.000;MLEAC=1;MLEAF=0.500;MQ=59.89;MQRankSum=-0.493;QD=15.59;ReadPosRankSum=0.234;SOR=0.588	GT:AD:DP:GQ:PL	0/1:28,26:54:99:870,0,832
NOT_SCAFFOLDED_NGS_utg19752|quiver|pilon	14461	.	G	A	757.77	PASS	AC=1;AF=0.500;AN=2;BaseQRankSum=2.273;ClippingRankSum=1.665;DP=55;FS=0.000;MLEAC=1;MLEAF=0.500;MQ=58.55;MQRankSum=0.042;QD=13.78;ReadPosRankSum=2.527;SOR=0.665	GT:AD:DP:GQ:PL	0/1:30,25:55:99:786,0,774
NOT_SCAFFOLDED_NGS_utg19752|quiver|pilon	14500	.	T	C	814.77	PASS	AC=1;AF=0.500;AN=2;BaseQRankSum=0.046;ClippingRankSum=-0.137;DP=37;FS=1.273;MLEAC=1;MLEAF=0.500;MQ=55.12;MQRankSum=-3.084;QD=22.02;ReadPosRankSum=-0.198;SOR=0.631	GT:AD:DP:GQ:PL	0/1:18,19:37:99:843,0,820
NOT_SCAFFOLDED_NGS_utg19752|quiver|pilon	14508	.	G	A	814.77	PASS	AC=1;AF=0.500;AN=2;BaseQRankSum=0.248;ClippingRankSum=-0.926;DP=41;FS=1.204;MLEAC=1;MLEAF=0.500;MQ=55.54;MQRankSum=-4.030;QD=19.87;ReadPosRankSum=1.135;SOR=0.824	GT:AD:DP:GQ:PL	0/1:21,20:41:99:843,0,820
NOT_SCAFFOLDED_NGS_utg19752|quiver|pilon	14623	.	T	C	473.77	PASS	AC=1;AF=0.500;AN=2;BaseQRankSum=1.425;ClippingRankSum=0.855;DP=33;FS=1.340;MLEAC=1;MLEAF=0.500;MQ=57.87;MQRankSum=-2.412;QD=14.36;ReadPosRankSum=0.969;SOR=0.976	GT:AD:DP:GQ:PL	0/1:18,14:32:99:502,0,635
NOT_SCAFFOLDED_NGS_utg19752|quiver|pilon	14711	.	A	G	512.77	PASS	AC=1;AF=0.500;AN=2;BaseQRankSum=0.693;ClippingRankSum=0.204;DP=40;FS=0.000;MLEAC=1;MLEAF=0.500;MQ=59.62;MQRankSum=1.889;QD=12.82;ReadPosRankSum=-0.666;SOR=0.567	GT:AD:DP:GQ:PL	0/1:22,18:40:99:541,0,674
NOT_SCAFFOLDED_NGS_utg19752|quiver|pilon	14779	.	G	T	548.77	PASS	AC=1;AF=0.500;AN=2;BaseQRankSum=0.854;ClippingRankSum=0.223;DP=41;FS=4.561;MLEAC=1;MLEAF=0.500;MQ=57.38;MQRankSum=1.248;QD=13.38;ReadPosRankSum=1.563;SOR=1.053	GT:AD:DP:GQ:PL	0/1:23,18:41:99:577,0,710
NOT_SCAFFOLDED_NGS_utg19752|quiver|pilon	14790	.	A	AG	465.73	PASS	AC=1;AF=0.500;AN=2;BaseQRankSum=-0.201;ClippingRankSum=1.057;DP=43;FS=4.257;MLEAC=1;MLEAF=0.500;MQ=57.50;MQRankSum=0.931;QD=10.83;ReadPosRankSum=0.503;SOR=0.472	GT:AD:DP:GQ:PL	0/1:21,21:42:99:503,0,622
NOT_SCAFFOLDED_NGS_utg19752|quiver|pilon	14793	.	G	GA	575.73	PASS	AC=1;AF=0.500;AN=2;BaseQRankSum=-0.307;ClippingRankSum=1.194;DP=45;FS=2.594;MLEAC=1;MLEAF=0.500;MQ=57.62;MQRankSum=1.558;QD=12.79;ReadPosRankSum=0.034;SOR=1.230	GT:AD:DP:GQ:PL	0/1:24,21:45:99:613,0,707
NOT_SCAFFOLDED_NGS_utg19752|quiver|pilon	14812	.	C	T	807.77	PASS	AC=1;AF=0.500;AN=2;BaseQRankSum=0.493;ClippingRankSum=0.320;DP=54;FS=0.000;MLEAC=1;MLEAF=0.500;MQ=58.31;MQRankSum=-2.173;QD=14.96;ReadPosRankSum=-0.788;SOR=0.693	GT:AD:DP:GQ:PL	0/1:28,26:54:99:836,0,864
NOT_SCAFFOLDED_NGS_utg19752|quiver|pilon	14828	.	C	CA	756.73	PASS	AC=1;AF=0.500;AN=2;BaseQRankSum=0.553;ClippingRankSum=2.267;DP=60;FS=0.000;MLEAC=1;MLEAF=0.500;MQ=58.68;MQRankSum=1.357;QD=12.61;ReadPosRankSum=0.159;SOR=0.631	GT:AD:DP:GQ:PL	0/1:29,30:59:99:794,0,905
NOT_SCAFFOLDED_NGS_utg19752|quiver|pilon	14829	.	A	AG	851.73	PASS	AC=1;AF=0.500;AN=2;BaseQRankSum=-0.237;ClippingRankSum=0.044;DP=61;FS=0.000;MLEAC=1;MLEAF=0.500;MQ=58.70;MQRankSum=-0.843;QD=13.96;ReadPosRankSum=-0.118;SOR=0.697	GT:AD:DP:GQ:PL	0/1:31,29:60:99:889,0,909
NOT_SCAFFOLDED_NGS_utg19752|quiver|pilon	14942	.	A	G	843.77	PASS	AC=1;AF=0.500;AN=2;BaseQRankSum=0.024;ClippingRankSum=1.185;DP=44;FS=0.000;MLEAC=1;MLEAF=0.500;MQ=59.45;MQRankSum=0.569;QD=19.18;ReadPosRankSum=0.924;SOR=0.672	GT:AD:DP:GQ:PL	0/1:19,25:44:99:872,0,597
NOT_SCAFFOLDED_NGS_utg19752|quiver|pilon	15179	.	A	C	619.77	PASS	AC=1;AF=0.500;AN=2;BaseQRankSum=1.145;ClippingRankSum=0.218;DP=51;FS=3.933;MLEAC=1;MLEAF=0.500;MQ=59.68;MQRankSum=-0.729;QD=12.15;ReadPosRankSum=0.350;SOR=0.791	GT:AD:DP:GQ:PL	0/1:28,23:51:99:648,0,769
NOT_SCAFFOLDED_NGS_utg19752|quiver|pilon	15254	.	T	C	627.77	PASS	AC=1;AF=0.500;AN=2;BaseQRankSum=-0.838;ClippingRankSum=-0.625;DP=37;FS=2.870;MLEAC=1;MLEAF=0.500;MQ=60.00;MQRankSum=0.076;QD=16.97;ReadPosRankSum=0.137;SOR=1.247	GT:AD:DP:GQ:PL	0/1:17,20:37:99:656,0,572
NOT_SCAFFOLDED_NGS_utg19752|quiver|pilon	15308	.	A	G	473.77	PASS	AC=1;AF=0.500;AN=2;BaseQRankSum=0.694;ClippingRankSum=-0.277;DP=34;FS=5.231;MLEAC=1;MLEAF=0.500;MQ=60.00;MQRankSum=0.555;QD=13.93;ReadPosRankSum=-0.416;SOR=0.884	GT:AD:DP:GQ:PL	0/1:19,15:34:99:502,0,677
NOT_SCAFFOLDED_NGS_utg19752|quiver|pilon	15325	.	C	A	322.77	PASS	AC=1;AF=0.500;AN=2;BaseQRankSum=-0.059;ClippingRankSum=-0.529;DP=33;FS=0.000;MLEAC=1;MLEAF=0.500;MQ=60.00;MQRankSum=1.704;QD=9.78;ReadPosRankSum=0.411;SOR=0.627	GT:AD:DP:GQ:PL	0/1:23,10:33:99:351,0,921
NOT_SCAFFOLDED_NGS_utg19752|quiver|pilon	15326	.	T	G	322.77	PASS	AC=1;AF=0.500;AN=2;BaseQRankSum=-0.993;ClippingRankSum=-1.585;DP=31;FS=1.478;MLEAC=1;MLEAF=0.500;MQ=60.00;MQRankSum=0.232;QD=10.41;ReadPosRankSum=0.063;SOR=0.443	GT:AD:DP:GQ:PL	0/1:21,10:31:99:351,0,921
NOT_SCAFFOLDED_NGS_utg19752|quiver|pilon	15363	.	G	A	312.77	PASS	AC=1;AF=0.500;AN=2;BaseQRankSum=0.171;ClippingRankSum=-0.672;DP=44;FS=1.387;MLEAC=1;MLEAF=0.500;MQ=60.00;MQRankSum=-0.119;QD=7.11;ReadPosRankSum=2.886;SOR=0.446	GT:AD:DP:GQ:PL	0/1:32,12:44:99:341,0,1122
NOT_SCAFFOLDED_NGS_utg19752|quiver|pilon	15724	.	A	G	192.77	PASS	AC=1;AF=0.500;AN=2;BaseQRankSum=2.181;ClippingRankSum=0.387;DP=11;FS=2.632;MLEAC=1;MLEAF=0.500;MQ=60.00;MQRankSum=0.143;QD=17.52;ReadPosRankSum=0.466;SOR=0.148	GT:AD:DP:GQ:PL	0/1:5,6:11:99:221,0,163
NOT_SCAFFOLDED_NGS_utg19752|quiver|pilon	15756	.	C	T	368.77	PASS	AC=1;AF=0.500;AN=2;BaseQRankSum=-1.564;ClippingRankSum=-0.549;DP=19;FS=7.613;MLEAC=1;MLEAF=0.500;MQ=60.00;MQRankSum=-0.211;QD=19.41;ReadPosRankSum=-0.127;SOR=0.078	GT:AD:DP:GQ:PL	0/1:7,12:19:99:397,0,238
NOT_SCAFFOLDED_NGS_utg19752|quiver|pilon	16312	.	C	T	222.77	PASS	AC=1;AF=0.500;AN=2;BaseQRankSum=1.028;ClippingRankSum=0.673;DP=48;FS=5.504;MLEAC=1;MLEAF=0.500;MQ=59.94;MQRankSum=-0.901;QD=4.64;ReadPosRankSum=1.003;SOR=1.778	GT:AD:DP:GQ:PL	0/1:38,10:48:99:251,0,1270
NOT_SCAFFOLDED_NGS_utg19752|quiver|pilon	16369	.	G	C	337.77	PASS	AC=1;AF=0.500;AN=2;BaseQRankSum=0.612;ClippingRankSum=-0.047;DP=39;FS=5.133;MLEAC=1;MLEAF=0.500;MQ=59.92;MQRankSum=-0.361;QD=8.66;ReadPosRankSum=-0.204;SOR=1.384	GT:AD:DP:GQ:PL	0/1:26,12:38:99:366,0,880
NOT_SCAFFOLDED_NGS_utg19752|quiver|pilon	16475	.	T	C	657.77	PASS	AC=1;AF=0.500;AN=2;BaseQRankSum=0.368;ClippingRankSum=0.368;DP=54;FS=2.375;MLEAC=1;MLEAF=0.500;MQ=60.00;MQRankSum=-0.350;QD=12.18;ReadPosRankSum=1.122;SOR=1.179	GT:AD:DP:GQ:PL	0/1:30,23:53:99:686,0,950
NOT_SCAFFOLDED_NGS_utg19752|quiver|pilon	16662	.	G	T	650.77	PASS	AC=1;AF=0.500;AN=2;BaseQRankSum=-1.450;ClippingRankSum=1.150;DP=35;FS=1.344;MLEAC=1;MLEAF=0.500;MQ=60.00;MQRankSum=-0.350;QD=18.59;ReadPosRankSum=1.450;SOR=0.399	GT:AD:DP:GQ:PL	0/1:15,20:35:99:679,0,544
NOT_SCAFFOLDED_NGS_utg19752|quiver|pilon	16989	.	A	C	658.77	PASS	AC=1;AF=0.500;AN=2;BaseQRankSum=2.240;ClippingRankSum=-1.112;DP=39;FS=1.288;MLEAC=1;MLEAF=0.500;MQ=60.00;MQRankSum=0.046;QD=16.89;ReadPosRankSum=-0.869;SOR=0.425	GT:AD:DP:GQ:PL	0/1:17,20:37:99:687,0,546
NOT_SCAFFOLDED_NGS_utg19752|quiver|pilon	17125	.	A	G	472.77	PASS	AC=1;AF=0.500;AN=2;BaseQRankSum=3.334;ClippingRankSum=-0.707;DP=39;FS=0.000;MLEAC=1;MLEAF=0.500;MQ=51.14;MQRankSum=-1.429;QD=12.12;ReadPosRankSum=2.093;SOR=0.818	GT:AD:DP:GQ:PL	0/1:24,15:39:99:501,0,716
NOT_SCAFFOLDED_NGS_utg19752|quiver|pilon	17600	.	G	A	274.77	PASS	AC=1;AF=0.500;AN=2;BaseQRankSum=-0.435;ClippingRankSum=0.208;DP=34;FS=3.657;MLEAC=1;MLEAF=0.500;MQ=56.70;MQRankSum=-3.194;QD=8.08;ReadPosRankSum=2.287;SOR=0.236	GT:AD:DP:GQ:PL	0/1:24,10:34:99:303,0,859
NOT_SCAFFOLDED_NGS_utg19752|quiver|pilon	17613	.	CTGTT	C	343.73	PASS	AC=1;AF=0.500;AN=2;BaseQRankSum=0.386;ClippingRankSum=1.094;DP=39;FS=0.000;MLEAC=1;MLEAF=0.500;MQ=56.85;MQRankSum=-4.796;QD=8.81;ReadPosRankSum=0.847;SOR=0.536	GT:AD:DP:GQ:PL	0/1:27,11:38:99:381,0,1948
NOT_SCAFFOLDED_NGS_utg19752|quiver|pilon	17626	.	A	G	346.77	PASS	AC=1;AF=0.500;AN=2;BaseQRankSum=0.109;ClippingRankSum=0.921;DP=39;FS=0.000;MLEAC=1;MLEAF=0.500;MQ=56.85;MQRankSum=-4.822;QD=8.89;ReadPosRankSum=-0.671;SOR=0.495	GT:AD:DP:GQ:PL	0/1:28,11:39:99:375,0,2010
NOT_SCAFFOLDED_NGS_utg19752|quiver|pilon	18570	.	C	A	461.77	PASS	AC=1;AF=0.500;AN=2;BaseQRankSum=1.476;ClippingRankSum=1.143;DP=32;FS=7.558;MLEAC=1;MLEAF=0.500;MQ=59.82;MQRankSum=-0.353;QD=14.43;ReadPosRankSum=2.016;SOR=2.584	GT:AD:DP:GQ:PL	0/1:16,14:30:99:490,0,507
NOT_SCAFFOLDED_NGS_utg19752|quiver|pilon	18634	.	C	T	413.77	PASS	AC=1;AF=0.500;AN=2;BaseQRankSum=-1.333;ClippingRankSum=0.734;DP=25;FS=11.364;MLEAC=1;MLEAF=0.500;MQ=53.61;MQRankSum=-3.400;QD=16.55;ReadPosRankSum=-0.734;SOR=3.209	GT:AD:DP:GQ:PL	0/1:12,13:25:99:442,0,446
NOT_SCAFFOLDED_NGS_utg19752|quiver|pilon	18666	.	G	A	91.77	PASS	AC=1;AF=0.500;AN=2;BaseQRankSum=1.654;ClippingRankSum=0.803;DP=20;FS=2.350;MLEAC=1;MLEAF=0.500;MQ=55.43;MQRankSum=-3.071;QD=4.59;ReadPosRankSum=1.370;SOR=1.535	GT:AD:DP:GQ:PL	0/1:16,4:20:99:120,0,657
NOT_SCAFFOLDED_NGS_utg19752|quiver|pilon	18670	.	A	G	88.77	PASS	AC=1;AF=0.500;AN=2;BaseQRankSum=1.950;ClippingRankSum=-1.150;DP=19;FS=5.180;MLEAC=1;MLEAF=0.500;MQ=55.18;MQRankSum=-3.050;QD=4.67;ReadPosRankSum=0.650;SOR=1.502	GT:AD:DP:GQ:PL	0/1:15,4:19:99:117,0,679
NOT_SCAFFOLDED_NGS_utg19752|quiver|pilon	18886	.	A	C	53.77	PASS	AC=1;AF=0.500;AN=2;BaseQRankSum=-1.868;ClippingRankSum=-1.713;DP=14;FS=2.963;MLEAC=1;MLEAF=0.500;MQ=55.09;MQRankSum=-2.335;QD=3.84;ReadPosRankSum=0.934;SOR=1.981	GT:AD:DP:GQ:PL	0/1:11,3:14:82:82,0,430
NOT_SCAFFOLDED_NGS_utg19752|quiver|pilon	18939	.	T	TCCTCCCCACA	114.73	PASS	AC=1;AF=0.500;AN=2;BaseQRankSum=2.071;ClippingRankSum=-1.434;DP=22;FS=6.107;MLEAC=1;MLEAF=0.500;MQ=55.31;MQRankSum=-2.177;QD=5.22;ReadPosRankSum=0.584;SOR=2.780	GT:AD:DP:GQ:PL	0/1:14,4:18:99:152,0,573
NOT_SCAFFOLDED_NGS_utg19752|quiver|pilon	18945	.	G	A	120.77	PASS	AC=1;AF=0.500;AN=2;BaseQRankSum=0.698;ClippingRankSum=0.087;DP=20;FS=2.128;MLEAC=1;MLEAF=0.500;MQ=58.22;MQRankSum=-1.484;QD=6.04;ReadPosRankSum=-0.087;SOR=1.402	GT:AD:DP:GQ:PL	0/1:15,5:20:99:149,0,613
NOT_SCAFFOLDED_NGS_utg19752|quiver|pilon	18986	.	A	C	280.77	PASS	AC=1;AF=0.500;AN=2;BaseQRankSum=1.444;ClippingRankSum=-0.255;DP=25;FS=1.603;MLEAC=1;MLEAF=0.500;MQ=56.85;MQRankSum=-0.594;QD=11.23;ReadPosRankSum=2.180;SOR=1.085	GT:AD:DP:GQ:PL	0/1:16,9:25:99:309,0,488
NOT_SCAFFOLDED_NGS_utg19752|quiver|pilon	19023	.	G	A	317.77	PASS	AC=1;AF=0.500;AN=2;BaseQRankSum=2.245;ClippingRankSum=0.123;DP=27;FS=1.574;MLEAC=1;MLEAF=0.500;MQ=58.55;MQRankSum=1.653;QD=11.77;ReadPosRankSum=0.962;SOR=1.270	GT:AD:DP:GQ:PL	0/1:16,11:27:99:346,0,456
NOT_SCAFFOLDED_NGS_utg19752|quiver|pilon	19183	.	T	C	468.77	PASS	AC=1;AF=0.500;AN=2;BaseQRankSum=0.567;ClippingRankSum=-0.269;DP=38;FS=1.283;MLEAC=1;MLEAF=0.500;MQ=59.72;MQRankSum=-0.209;QD=12.34;ReadPosRankSum=0.299;SOR=1.008	GT:AD:DP:GQ:PL	0/1:23,15:38:99:497,0,815
NOT_SCAFFOLDED_NGS_utg19752|quiver|pilon	19231	.	C	A	602.77	PASS	AC=1;AF=0.500;AN=2;BaseQRankSum=1.741;ClippingRankSum=-0.216;DP=43;FS=2.867;MLEAC=1;MLEAF=0.500;MQ=59.08;MQRankSum=1.182;QD=14.02;ReadPosRankSum=0.979;SOR=1.368	GT:AD:DP:GQ:PL	0/1:24,18:42:99:631,0,743
NOT_SCAFFOLDED_NGS_utg19752|quiver|pilon	19724	.	G	C	70.77	PASS	AC=1;AF=0.500;AN=2;BaseQRankSum=1.641;ClippingRankSum=-1.425;DP=39;FS=8.416;MLEAC=1;MLEAF=0.500;MQ=58.21;MQRankSum=-2.721;QD=1.81;ReadPosRankSum=-1.339;SOR=2.833	GT:AD:DP:GQ:PL	0/1:33,5:38:99:99,0,1084
NOT_SCAFFOLDED_NGS_utg19752|quiver|pilon	19749	.	A	T	289.77	PASS	AC=1;AF=0.500;AN=2;BaseQRankSum=3.009;ClippingRankSum=-0.759;DP=46;FS=14.405;MLEAC=1;MLEAF=0.500;MQ=57.81;MQRankSum=-2.792;QD=6.30;ReadPosRankSum=-0.542;SOR=3.111	GT:AD:DP:GQ:PL	0/1:33,11:44:99:318,0,912
NOT_SCAFFOLDED_NGS_utg19752|quiver|pilon	19775	.	T	A	446.77	PASS	AC=1;AF=0.500;AN=2;BaseQRankSum=0.062;ClippingRankSum=-0.345;DP=57;FS=7.883;MLEAC=1;MLEAF=0.500;MQ=58.20;MQRankSum=-1.230;QD=7.84;ReadPosRankSum=0.628;SOR=1.571	GT:AD:DP:GQ:PL	0/1:36,19:55:99:475,0,1092
NOT_SCAFFOLDED_NGS_utg19752|quiver|pilon	19804	.	T	TG	600.73	PASS	AC=1;AF=0.500;AN=2;BaseQRankSum=-1.630;ClippingRankSum=0.348;DP=63;FS=3.775;MLEAC=1;MLEAF=0.500;MQ=58.27;MQRankSum=-1.941;QD=9.54;ReadPosRankSum=-0.018;SOR=0.483	GT:AD:DP:GQ:PL	0/1:25,27:52:99:638,0,829
NOT_SCAFFOLDED_NGS_utg19752|quiver|pilon	19806	.	G	GA	748.73	PASS	AC=1;AF=0.500;AN=2;BaseQRankSum=2.253;ClippingRankSum=-0.659;DP=57;FS=3.775;MLEAC=1;MLEAF=0.500;MQ=58.60;MQRankSum=1.300;QD=13.14;ReadPosRankSum=-0.110;SOR=1.094	GT:AD:DP:GQ:PL	0/1:27,25:52:99:786,0,758
NOT_SCAFFOLDED_NGS_utg19752|quiver|pilon	19854	.	G	T	700.77	PASS	AC=1;AF=0.500;AN=2;BaseQRankSum=0.340;ClippingRankSum=0.692;DP=44;FS=0.000;MLEAC=1;MLEAF=0.500;MQ=59.39;MQRankSum=2.007;QD=15.93;ReadPosRankSum=0.599;SOR=0.534	GT:AD:DP:GQ:PL	0/1:22,22:44:99:729,0,689
NOT_SCAFFOLDED_NGS_utg19752|quiver|pilon	19904	.	G	C	544.77	PASS	AC=1;AF=0.500;AN=2;BaseQRankSum=2.591;ClippingRankSum=0.445;DP=37;FS=3.010;MLEAC=1;MLEAF=0.500;MQ=60.00;MQRankSum=0.720;QD=14.72;ReadPosRankSum=-0.046;SOR=1.473	GT:AD:DP:GQ:PL	0/1:21,16:37:99:573,0,676
NOT_SCAFFOLDED_NGS_utg19752|quiver|pilon	19966	.	C	CT	467.73	PASS	AC=1;AF=0.500;AN=2;BaseQRankSum=0.138;ClippingRankSum=0.138;DP=33;FS=4.041;MLEAC=1;MLEAF=0.500;MQ=60.00;MQRankSum=-0.968;QD=14.17;ReadPosRankSum=1.166;SOR=1.675	GT:AD:DP:GQ:PL	0/1:15,16:31:99:505,0,469
NOT_SCAFFOLDED_NGS_utg19752|quiver|pilon	20030	.	T	A	162.77	PASS	AC=1;AF=0.500;AN=2;BaseQRankSum=0.361;ClippingRankSum=-0.729;DP=9;FS=0.000;MLEAC=1;MLEAF=0.500;MQ=60.00;MQRankSum=-0.729;QD=18.09;ReadPosRankSum=0.361;SOR=0.892	GT:AD:DP:GQ:PL	0/1:4,5:9:99:191,0,146
NOT_SCAFFOLDED_NGS_utg19752|quiver|pilon	20196	.	T	C	67.77	PASS	AC=1;AF=0.500;AN=2;BaseQRankSum=0.236;ClippingRankSum=-1.181;DP=20;FS=2.086;MLEAC=1;MLEAF=0.500;MQ=58.74;MQRankSum=-0.425;QD=3.39;ReadPosRankSum=1.843;SOR=1.270	GT:AD:DP:GQ:PL	0/1:16,4:20:96:96,0,503
NOT_SCAFFOLDED_NGS_utg19752|quiver|pilon	20642	.	T	C	882.77	PASS	AC=1;AF=0.500;AN=2;BaseQRankSum=0.636;ClippingRankSum=0.152;DP=49;FS=1.101;MLEAC=1;MLEAF=0.500;MQ=59.27;MQRankSum=-4.435;QD=18.02;ReadPosRankSum=0.939;SOR=0.764	GT:AD:DP:GQ:PL	0/1:21,28:49:99:911,0,607
NOT_SCAFFOLDED_NGS_utg19752|quiver|pilon	21326	.	T	A	61.77	PASS	AC=1;AF=0.500;AN=2;BaseQRankSum=-0.580;ClippingRankSum=0.275;DP=30;FS=5.011;MLEAC=1;MLEAF=0.500;MQ=51.32;MQRankSum=-3.081;QD=2.06;ReadPosRankSum=1.007;SOR=1.518	GT:AD:DP:GQ:PL	0/1:26,4:30:90:90,0,1579
NOT_SCAFFOLDED_NGS_utg19752|quiver|pilon	21327	.	C	T	61.77	PASS	AC=1;AF=0.500;AN=2;BaseQRankSum=-1.190;ClippingRankSum=-0.824;DP=30;FS=5.011;MLEAC=1;MLEAF=0.500;MQ=51.32;MQRankSum=-3.142;QD=2.06;ReadPosRankSum=0.580;SOR=1.518	GT:AD:DP:GQ:PL	0/1:26,4:30:90:90,0,1579
NOT_SCAFFOLDED_NGS_utg19752|quiver|pilon	21956	.	A	G	34.77	LowQual	AC=1;AF=0.500;AN=2;BaseQRankSum=0.000;ClippingRankSum=-0.572;DP=8;FS=0.000;MLEAC=1;MLEAF=0.500;MQ=38.22;MQRankSum=-0.572;QD=4.35;ReadPosRankSum=-0.572;SOR=0.693	GT:AD:DP:GQ:PL	0/1:6,2:8:63:63,0,221
NOT_SCAFFOLDED_NGS_utg19752|quiver|pilon	22450	.	A	G	205.77	PASS	AC=1;AF=0.500;AN=2;BaseQRankSum=1.766;ClippingRankSum=0.670;DP=34;FS=19.632;MLEAC=1;MLEAF=0.500;MQ=44.84;MQRankSum=-2.253;QD=6.05;ReadPosRankSum=0.913;SOR=4.404	GT:AD:DP:GQ:PL	0/1:26,8:34:99:234,0,884
NOT_SCAFFOLDED_NGS_utg19752|quiver|pilon	22471	.	C	CT	286.73	SnpCluster	AC=1;AF=0.500;AN=2;BaseQRankSum=-1.003;ClippingRankSum=0.746;DP=30;FS=13.802;MLEAC=1;MLEAF=0.500;MQ=40.74;MQRankSum=-0.746;QD=9.56;ReadPosRankSum=-1.260;SOR=3.041	GT:AD:DP:GQ:PL	0/1:18,9:27:99:324,0,729
NOT_SCAFFOLDED_NGS_utg19752|quiver|pilon	22473	.	T	TC	553.73	SnpCluster	AC=1;AF=0.500;AN=2;BaseQRankSum=-1.363;ClippingRankSum=1.363;DP=29;FS=13.802;MLEAC=1;MLEAF=0.500;MQ=40.63;MQRankSum=0.437;QD=19.09;ReadPosRankSum=0.849;SOR=0.434	GT:AD:DP:GQ:PL	0/1:9,18:27:99:591,0,324
NOT_SCAFFOLDED_NGS_utg19752|quiver|pilon	22474	.	C	T	295.77	SnpCluster	AC=1;AF=0.500;AN=2;BaseQRankSum=0.643;ClippingRankSum=2.135;DP=27;FS=13.802;MLEAC=1;MLEAF=0.500;MQ=39.75;MQRankSum=0.694;QD=10.95;ReadPosRankSum=-0.900;SOR=3.041	GT:AD:DP:GQ:PL	0/1:18,9:27:99:324,0,729
NOT_SCAFFOLDED_NGS_utg19752|quiver|pilon	22611	.	T	TC	301.73	PASS	AC=1;AF=0.500;AN=2;BaseQRankSum=1.617;ClippingRankSum=-0.124;DP=36;FS=0.000;MLEAC=1;MLEAF=0.500;MQ=53.11;MQRankSum=-4.673;QD=8.38;ReadPosRankSum=1.866;SOR=0.541	GT:AD:DP:GQ:PL	0/1:24,11:35:99:339,0,849
NOT_SCAFFOLDED_NGS_utg19752|quiver|pilon	22724	.	T	C	256.77	PASS	AC=1;AF=0.500;AN=2;BaseQRankSum=0.124;ClippingRankSum=0.702;DP=20;FS=0.000;MLEAC=1;MLEAF=0.500;MQ=54.52;MQRankSum=-2.353;QD=12.84;ReadPosRankSum=1.280;SOR=0.976	GT:AD:DP:GQ:PL	0/1:11,8:19:99:285,0,376
NOT_SCAFFOLDED_NGS_utg19752|quiver|pilon	22735	.	T	C	262.77	PASS	AC=1;AF=0.500;AN=2;BaseQRankSum=1.555;ClippingRankSum=0.933;DP=18;FS=0.000;MLEAC=1;MLEAF=0.500;MQ=51.77;MQRankSum=-2.088;QD=14.60;ReadPosRankSum=0.666;SOR=0.693	GT:AD:DP:GQ:PL	0/1:10,8:18:99:291,0,360
NOT_SCAFFOLDED_NGS_utg19752|quiver|pilon	23245	.	A	G	342.77	PASS	AC=1;AF=0.500;AN=2;BaseQRankSum=1.519;ClippingRankSum=-1.144;DP=35;FS=1.324;MLEAC=1;MLEAF=0.500;MQ=45.59;MQRankSum=-4.353;QD=9.79;ReadPosRankSum=1.929;SOR=0.960	GT:AD:DP:GQ:PL	0/1:22,13:35:99:371,0,760
NOT_SCAFFOLDED_NGS_utg19752|quiver|pilon	23400	.	G	T	251.77	PASS	AC=1;AF=0.500;AN=2;BaseQRankSum=0.651;ClippingRankSum=-0.837;DP=24;FS=0.000;MLEAC=1;MLEAF=0.500;MQ=48.75;MQRankSum=-1.705;QD=10.49;ReadPosRankSum=-0.899;SOR=0.917	GT:AD:DP:GQ:PL	0/1:13,10:23:99:280,0,443
NOT_SCAFFOLDED_NGS_utg19752|quiver|pilon	23560	.	G	A	502.77	PASS	AC=1;AF=0.500;AN=2;BaseQRankSum=0.273;ClippingRankSum=-0.091;DP=33;FS=5.641;MLEAC=1;MLEAF=0.500;MQ=58.47;MQRankSum=-0.127;QD=15.24;ReadPosRankSum=0.419;SOR=0.148	GT:AD:DP:GQ:PL	0/1:19,14:33:99:531,0,1179
NOT_SCAFFOLDED_NGS_utg19752|quiver|pilon	23584	.	T	G	607.77	PASS	AC=1;AF=0.500;AN=2;BaseQRankSum=-1.214;ClippingRankSum=-0.867;DP=34;FS=0.000;MLEAC=1;MLEAF=0.500;MQ=55.94;MQRankSum=-1.908;QD=17.88;ReadPosRankSum=1.075;SOR=0.821	GT:AD:DP:GQ:PL	0/1:19,15:34:99:636,0,1198
NOT_SCAFFOLDED_NGS_utg19752|quiver|pilon	23732	.	GC	G	1578.73	PASS	AC=2;AF=1.00;AN=2;DP=47;FS=0.000;MLEAC=2;MLEAF=1.00;MQ=58.36;QD=33.59;SOR=0.788	GT:AD:DP:GQ:PL	1/1:0,42:42:99:1616,126,0
NOT_SCAFFOLDED_NGS_utg19752|quiver|pilon	23734	.	C	T	525.77	PASS	AC=1;AF=0.500;AN=2;BaseQRankSum=2.603;ClippingRankSum=-1.023;DP=42;FS=1.203;MLEAC=1;MLEAF=0.500;MQ=58.16;MQRankSum=-2.266;QD=12.52;ReadPosRankSum=0.868;SOR=0.941	GT:AD:DP:GQ:PL	0/1:26,16:42:99:554,0,794
NOT_SCAFFOLDED_NGS_utg19752|quiver|pilon	23775	.	T	A	619.77	PASS	AC=1;AF=0.500;AN=2;BaseQRankSum=1.544;ClippingRankSum=2.167;DP=39;FS=1.234;MLEAC=1;MLEAF=0.500;MQ=57.00;MQRankSum=-3.243;QD=15.89;ReadPosRankSum=2.026;SOR=0.916	GT:AD:DP:GQ:PL	0/1:22,17:39:99:648,0,860
NOT_SCAFFOLDED_NGS_utg19752|quiver|pilon	23777	.	G	C	619.77	PASS	AC=1;AF=0.500;AN=2;BaseQRankSum=1.661;ClippingRankSum=0.655;DP=37;FS=1.317;MLEAC=1;MLEAF=0.500;MQ=56.83;MQRankSum=-3.581;QD=16.75;ReadPosRankSum=1.996;SOR=1.112	GT:AD:DP:GQ:PL	0/1:20,17:37:99:648,0,860
NOT_SCAFFOLDED_NGS_utg19752|quiver|pilon	23811	.	C	T	802.77	PASS	AC=1;AF=0.500;AN=2;BaseQRankSum=1.338;ClippingRankSum=-0.380;DP=39;FS=1.342;MLEAC=1;MLEAF=0.500;MQ=58.08;MQRankSum=-2.831;QD=20.58;ReadPosRankSum=-0.127;SOR=0.368	GT:AD:DP:GQ:PL	0/1:18,21:39:99:831,0,688
NOT_SCAFFOLDED_NGS_utg19752|quiver|pilon	23835	.	T	C	744.77	PASS	AC=1;AF=0.500;AN=2;BaseQRankSum=-0.054;ClippingRankSum=0.452;DP=33;FS=7.702;MLEAC=1;MLEAF=0.500;MQ=58.29;MQRankSum=-1.717;QD=22.57;ReadPosRankSum=0.235;SOR=0.846	GT:AD:DP:GQ:PL	0/1:18,15:33:99:773,0,696
NOT_SCAFFOLDED_NGS_utg19752|quiver|pilon	23836	.	G	A	744.77	PASS	AC=1;AF=0.500;AN=2;BaseQRankSum=1.934;ClippingRankSum=-0.018;DP=33;FS=7.702;MLEAC=1;MLEAF=0.500;MQ=58.29;MQRankSum=-3.380;QD=22.57;ReadPosRankSum=0.235;SOR=0.846	GT:AD:DP:GQ:PL	0/1:18,15:33:99:773,0,696
NOT_SCAFFOLDED_NGS_utg19752|quiver|pilon	23868	.	AT	A	1460.73	PASS	AC=2;AF=1.00;AN=2;DP=46;FS=0.000;MLEAC=2;MLEAF=1.00;MQ=51.59;QD=31.76;SOR=1.121	GT:AD:DP:GQ:PL	1/1:0,37:37:99:1498,111,0
NOT_SCAFFOLDED_NGS_utg19752|quiver|pilon	23870	.	T	G	676.77	PASS	AC=1;AF=0.500;AN=2;BaseQRankSum=3.006;ClippingRankSum=1.490;DP=40;FS=2.694;MLEAC=1;MLEAF=0.500;MQ=50.20;MQRankSum=-1.679;QD=16.92;ReadPosRankSum=1.048;SOR=1.169	GT:AD:DP:GQ:PL	0/1:21,19:40:99:705,0,671
NOT_SCAFFOLDED_NGS_utg19752|quiver|pilon	23935	.	G	A	491.77	PASS	AC=1;AF=0.500;AN=2;BaseQRankSum=-0.122;ClippingRankSum=1.147;DP=27;FS=1.574;MLEAC=1;MLEAF=0.500;MQ=52.28;MQRankSum=1.976;QD=18.21;ReadPosRankSum=-0.512;SOR=0.330	GT:AD:DP:GQ:PL	0/1:12,15:27:99:520,0,437
NOT_SCAFFOLDED_NGS_utg19752|quiver|pilon	23952	.	C	T	173.77	PASS	AC=1;AF=0.500;AN=2;BaseQRankSum=1.975;ClippingRankSum=-0.271;DP=24;FS=0.000;MLEAC=1;MLEAF=0.500;MQ=58.63;MQRankSum=0.039;QD=7.24;ReadPosRankSum=2.827;SOR=0.527	GT:AD:DP:GQ:PL	0/1:20,4:24:99:202,0,861
NOT_SCAFFOLDED_NGS_utg19752|quiver|pilon	23968	.	A	G	252.77	PASS	AC=1;AF=0.500;AN=2;BaseQRankSum=0.045;ClippingRankSum=1.312;DP=30;FS=0.000;MLEAC=1;MLEAF=0.500;MQ=59.93;MQRankSum=-0.136;QD=8.43;ReadPosRankSum=-0.815;SOR=0.818	GT:AD:DP:GQ:PL	0/1:21,9:30:99:281,0,855
NOT_SCAFFOLDED_NGS_utg19752|quiver|pilon	23992	.	G	A	691.77	SnpCluster	AC=1;AF=0.500;AN=2;BaseQRankSum=1.080;ClippingRankSum=-0.318;DP=30;FS=1.527;MLEAC=1;MLEAF=0.500;MQ=60.00;MQRankSum=-0.233;QD=23.06;ReadPosRankSum=2.561;SOR=0.439	GT:AD:DP:GQ:PL	0/1:12,18:30:99:720,0,450
NOT_SCAFFOLDED_NGS_utg19752|quiver|pilon	23998	.	C	G	691.77	SnpCluster	AC=1;AF=0.500;AN=2;BaseQRankSum=1.326;ClippingRankSum=-0.787;DP=29;FS=1.735;MLEAC=1;MLEAF=0.500;MQ=60.00;MQRankSum=-1.011;QD=23.85;ReadPosRankSum=1.371;SOR=0.270	GT:AD:DP:GQ:PL	0/1:11,18:29:99:720,0,450
NOT_SCAFFOLDED_NGS_utg19752|quiver|pilon	23999	.	A	G	694.77	SnpCluster	AC=1;AF=0.500;AN=2;BaseQRankSum=1.775;ClippingRankSum=-1.101;DP=29;FS=1.735;MLEAC=1;MLEAF=0.500;MQ=60.00;MQRankSum=-1.146;QD=23.96;ReadPosRankSum=0.742;SOR=0.270	GT:AD:DP:GQ:PL	0/1:11,18:29:99:723,0,408
NOT_SCAFFOLDED_NGS_utg19752|quiver|pilon	24043	.	G	GT	317.73	PASS	AC=1;AF=0.500;AN=2;BaseQRankSum=1.312;ClippingRankSum=0.797;DP=32;FS=6.648;MLEAC=1;MLEAF=0.500;MQ=60.00;MQRankSum=-0.386;QD=9.93;ReadPosRankSum=-0.694;SOR=2.212	GT:AD:DP:GQ:PL	0/1:14,12:26:99:355,0,589
NOT_SCAFFOLDED_NGS_utg19752|quiver|pilon	24044	.	T	TG	538.73	PASS	AC=1;AF=0.500;AN=2;BaseQRankSum=0.121;ClippingRankSum=-1.480;DP=30;FS=6.805;MLEAC=1;MLEAF=0.500;MQ=60.00;MQRankSum=0.946;QD=17.96;ReadPosRankSum=1.092;SOR=0.098	GT:AD:DP:GQ:PL	0/1:13,14:27:99:576,0,472
NOT_SCAFFOLDED_NGS_utg19752|quiver|pilon	24064	.	T	A	569.77	PASS	AC=1;AF=0.500;AN=2;BaseQRankSum=0.179;ClippingRankSum=-0.358;DP=24;FS=6.779;MLEAC=1;MLEAF=0.500;MQ=60.00;MQRankSum=0.537;QD=23.74;ReadPosRankSum=1.193;SOR=0.341	GT:AD:DP:GQ:PL	0/1:9,15:24:99:598,0,333
NOT_SCAFFOLDED_NGS_utg19752|quiver|pilon	24066	.	AT	A	148.73	PASS	AC=1;AF=0.500;AN=2;BaseQRankSum=0.420;ClippingRankSum=0.742;DP=24;FS=4.216;MLEAC=1;MLEAF=0.500;MQ=60.00;MQRankSum=0.742;QD=6.20;ReadPosRankSum=-1.001;SOR=1.830	GT:AD:DP:GQ:PL	0/1:15,8:23:99:186,0,606
NOT_SCAFFOLDED_NGS_utg19752|quiver|pilon	24232	.	G	A	221.77	PASS	AC=1;AF=0.500;AN=2;BaseQRankSum=-0.868;ClippingRankSum=0.637;DP=15;FS=0.000;MLEAC=1;MLEAF=0.500;MQ=57.74;MQRankSum=-1.215;QD=14.78;ReadPosRankSum=0.637;SOR=0.941	GT:AD:DP:GQ:PL	0/1:8,7:15:99:250,0,301
NOT_SCAFFOLDED_NGS_utg19752|quiver|pilon	24254	.	T	TC	72.73	PASS	AC=1;AF=0.500;AN=2;BaseQRankSum=2.367;ClippingRankSum=-0.831;DP=15;FS=5.332;MLEAC=1;MLEAF=0.500;MQ=57.74;MQRankSum=0.689;QD=4.85;ReadPosRankSum=0.135;SOR=1.930	GT:AD:DP:GQ:PL	0/1:7,5:12:99:110,0,174
NOT_SCAFFOLDED_NGS_utg19752|quiver|pilon	24288	.	C	CT	168.73	PASS	AC=1;AF=0.500;AN=2;BaseQRankSum=0.060;ClippingRankSum=1.312;DP=25;FS=10.024;MLEAC=1;MLEAF=0.500;MQ=57.39;MQRankSum=-1.550;QD=6.75;ReadPosRankSum=0.716;SOR=0.428	GT:AD:DP:GQ:PL	0/1:15,9:24:99:206,0,494
NOT_SCAFFOLDED_NGS_utg19752|quiver|pilon	24292	.	T	TA	428.73	PASS	AC=1;AF=0.500;AN=2;BaseQRankSum=0.596;ClippingRankSum=0.775;DP=24;FS=10.024;MLEAC=1;MLEAF=0.500;MQ=57.28;MQRankSum=2.862;QD=17.86;ReadPosRankSum=-0.477;SOR=2.421	GT:AD:DP:GQ:PL	0/1:9,15:24:99:466,0,265
NOT_SCAFFOLDED_NGS_utg19752|quiver|pilon	24352	.	A	T	195.77	PASS	AC=1;AF=0.500;AN=2;BaseQRankSum=1.362;ClippingRankSum=0.938;DP=25;FS=0.000;MLEAC=1;MLEAF=0.500;MQ=54.19;MQRankSum=-3.783;QD=7.83;ReadPosRankSum=0.454;SOR=0.770	GT:AD:DP:GQ:PL	0/1:18,7:25:99:224,0,615
NOT_SCAFFOLDED_NGS_utg19752|quiver|pilon	24510	.	G	A	140.77	PASS	AC=1;AF=0.500;AN=2;BaseQRankSum=0.986;ClippingRankSum=0.604;DP=27;FS=2.050;MLEAC=1;MLEAF=0.500;MQ=49.67;MQRankSum=-2.386;QD=5.21;ReadPosRankSum=1.559;SOR=1.483	GT:AD:DP:GQ:PL	0/1:19,6:25:99:169,0,638
NOT_SCAFFOLDED_NGS_utg19752|quiver|pilon	24544	.	A	C	60.77	PASS	AC=1;AF=0.500;AN=2;BaseQRankSum=2.239;ClippingRankSum=-0.533;DP=26;FS=2.231;MLEAC=1;MLEAF=0.500;MQ=46.98;MQRankSum=-2.168;QD=2.34;ReadPosRankSum=0.604;SOR=1.609	GT:AD:DP:GQ:PL	0/1:22,4:26:89:89,0,688
NOT_SCAFFOLDED_NGS_utg19752|quiver|pilon	24594	.	G	A	73.77	PASS	AC=1;AF=0.500;AN=2;BaseQRankSum=1.510;ClippingRankSum=0.284;DP=36;FS=1.817;MLEAC=1;MLEAF=0.500;MQ=52.32;MQRankSum=-3.173;QD=2.05;ReadPosRankSum=-2.298;SOR=1.297	GT:AD:DP:GQ:PL	0/1:29,6:35:99:102,0,1031
NOT_SCAFFOLDED_NGS_utg19752|quiver|pilon	24608	.	C	G	266.77	PASS	AC=1;AF=0.500;AN=2;BaseQRankSum=1.355;ClippingRankSum=1.041;DP=36;FS=1.608;MLEAC=1;MLEAF=0.500;MQ=53.19;MQRankSum=-3.752;QD=7.41;ReadPosRankSum=-1.395;SOR=1.138	GT:AD:DP:GQ:PL	0/1:27,8:35:99:295,0,1105
NOT_SCAFFOLDED_NGS_utg19752|quiver|pilon	24618	.	A	T	293.77	PASS	AC=1;AF=0.500;AN=2;BaseQRankSum=2.656;ClippingRankSum=-0.015;DP=42;FS=3.191;MLEAC=1;MLEAF=0.500;MQ=53.73;MQRankSum=-4.174;QD=6.99;ReadPosRankSum=0.440;SOR=1.329	GT:AD:DP:GQ:PL	0/1:31,10:41:99:322,0,1244
NOT_SCAFFOLDED_NGS_utg19752|quiver|pilon	24641	.	A	G	409.77	PASS	AC=1;AF=0.500;AN=2;BaseQRankSum=1.312;ClippingRankSum=-1.108;DP=44;FS=0.000;MLEAC=1;MLEAF=0.500;MQ=53.36;MQRankSum=-4.752;QD=9.31;ReadPosRankSum=0.879;SOR=0.521	GT:AD:DP:GQ:PL	0/1:28,15:43:99:438,0,879
NOT_SCAFFOLDED_NGS_utg19752|quiver|pilon	24776	.	T	C	643.77	PASS	AC=1;AF=0.500;AN=2;BaseQRankSum=-1.172;ClippingRankSum=1.354;DP=45;FS=2.549;MLEAC=1;MLEAF=0.500;MQ=50.82;MQRankSum=-5.745;QD=14.31;ReadPosRankSum=1.126;SOR=0.547	GT:AD:DP:GQ:PL	0/1:24,21:45:99:672,0,854
NOT_SCAFFOLDED_NGS_utg19752|quiver|pilon	24913	.	T	C	840.77	PASS	AC=1;AF=0.500;AN=2;BaseQRankSum=-0.164;ClippingRankSum=0.641;DP=42;FS=7.713;MLEAC=1;MLEAF=0.500;MQ=55.84;MQRankSum=-1.236;QD=20.02;ReadPosRankSum=1.534;SOR=0.124	GT:AD:DP:GQ:PL	0/1:13,26:39:99:869,0,409
NOT_SCAFFOLDED_NGS_utg19752|quiver|pilon	25046	.	A	G	32.77	LowQD;LowQual	AC=1;AF=0.500;AN=2;BaseQRankSum=2.190;ClippingRankSum=-0.227;DP=36;FS=0.000;MLEAC=1;MLEAF=0.500;MQ=51.40;MQRankSum=-2.391;QD=0.91;ReadPosRankSum=-1.133;SOR=0.484	GT:AD:DP:GQ:PL	0/1:32,4:36:61:61,0,1043
NOT_SCAFFOLDED_NGS_utg19752|quiver|pilon	25064	.	G	T	939.77	PASS	AC=1;AF=0.500;AN=2;BaseQRankSum=-2.184;ClippingRankSum=0.075;DP=34;FS=0.000;MLEAC=1;MLEAF=0.500;MQ=48.79;MQRankSum=0.979;QD=27.64;ReadPosRankSum=-0.075;SOR=0.818	GT:AD:DP:GQ:PL	0/1:5,28:33:99:968,0,119
NOT_SCAFFOLDED_NGS_utg19752|quiver|pilon	25124	.	A	G	742.77	PASS	AC=1;AF=0.500;AN=2;BaseQRankSum=-0.775;ClippingRankSum=-1.758;DP=37;FS=1.500;MLEAC=1;MLEAF=0.500;MQ=44.23;MQRankSum=-1.191;QD=20.07;ReadPosRankSum=0.624;SOR=0.627	GT:AD:DP:GQ:PL	0/1:10,24:34:99:771,0,287
NOT_SCAFFOLDED_NGS_utg19752|quiver|pilon	25165	.	T	C	436.77	PASS	AC=1;AF=0.500;AN=2;BaseQRankSum=-0.596;ClippingRankSum=0.477;DP=26;FS=1.824;MLEAC=1;MLEAF=0.500;MQ=41.70;MQRankSum=-1.073;QD=16.80;ReadPosRankSum=-1.073;SOR=0.252	GT:AD:DP:GQ:PL	0/1:9,15:24:99:465,0,333
NOT_SCAFFOLDED_NGS_utg19752|quiver|pilon	25172	.	A	C	271.77	PASS	AC=1;AF=0.500;AN=2;BaseQRankSum=1.387;ClippingRankSum=-0.198;DP=27;FS=3.965;MLEAC=1;MLEAF=0.500;MQ=41.64;MQRankSum=1.104;QD=10.07;ReadPosRankSum=0.991;SOR=1.714	GT:AD:DP:GQ:PL	0/1:16,9:25:99:300,0,624
NOT_SCAFFOLDED_NGS_utg19752|quiver|pilon	25206	.	T	C	276.77	PASS	AC=1;AF=0.500;AN=2;BaseQRankSum=0.126;ClippingRankSum=-0.126;DP=27;FS=9.061;MLEAC=1;MLEAF=0.500;MQ=39.51;MQRankSum=-2.184;QD=10.25;ReadPosRankSum=0.828;SOR=2.283	GT:AD:DP:GQ:PL	0/1:17,10:27:99:305,0,575
NOT_SCAFFOLDED_NGS_utg19752|quiver|pilon	25287	.	C	T	775.77	PASS	AC=1;AF=0.500;AN=2;BaseQRankSum=-0.290;ClippingRankSum=-0.268;DP=46;FS=6.357;MLEAC=1;MLEAF=0.500;MQ=52.32;MQRankSum=-0.669;QD=16.86;ReadPosRankSum=1.450;SOR=1.176	GT:AD:DP:GQ:PL	0/1:19,27:46:99:804,0,557
NOT_SCAFFOLDED_NGS_utg19752|quiver|pilon	25582	.	A	G	92.77	PASS	AC=1;AF=0.500;AN=2;BaseQRankSum=1.529;ClippingRankSum=-0.962;DP=18;FS=0.000;MLEAC=1;MLEAF=0.500;MQ=59.84;MQRankSum=-0.736;QD=5.15;ReadPosRankSum=-0.962;SOR=0.368	GT:AD:DP:GQ:PL	0/1:13,4:17:99:121,0,455
NOT_SCAFFOLDED_NGS_utg19752|quiver|pilon	25608	.	G	T	96.77	PASS	AC=1;AF=0.500;AN=2;BaseQRankSum=0.623;ClippingRankSum=-1.189;DP=17;FS=2.197;MLEAC=1;MLEAF=0.500;MQ=59.77;MQRankSum=-1.755;QD=5.69;ReadPosRankSum=-0.849;SOR=1.402	GT:AD:DP:GQ:PL	0/1:13,4:17:99:125,0,534
NOT_SCAFFOLDED_NGS_utg19752|quiver|pilon	25614	.	T	A	93.77	PASS	AC=1;AF=0.500;AN=2;BaseQRankSum=2.583;ClippingRankSum=-0.819;DP=17;FS=2.884;MLEAC=1;MLEAF=0.500;MQ=59.49;MQRankSum=-1.827;QD=5.52;ReadPosRankSum=0.189;SOR=2.368	GT:AD:DP:GQ:PL	0/1:14,3:17:99:122,0,565
NOT_SCAFFOLDED_NGS_utg19752|quiver|pilon	25632	.	C	T	200.77	PASS	AC=1;AF=0.500;AN=2;BaseQRankSum=1.214;ClippingRankSum=1.214;DP=26;FS=0.000;MLEAC=1;MLEAF=0.500;MQ=52.82;MQRankSum=-1.214;QD=7.72;ReadPosRankSum=-0.231;SOR=0.829	GT:AD:DP:GQ:PL	0/1:19,7:26:99:229,0,661
NOT_SCAFFOLDED_NGS_utg19752|quiver|pilon	25670	.	C	T	653.77	PASS	AC=1;AF=0.500;AN=2;BaseQRankSum=0.000;ClippingRankSum=-0.473;DP=30;FS=6.683;MLEAC=1;MLEAF=0.500;MQ=44.75;MQRankSum=0.990;QD=21.79;ReadPosRankSum=0.000;SOR=0.124	GT:AD:DP:GQ:PL	0/1:11,19:30:99:682,0,367
NOT_SCAFFOLDED_NGS_utg19752|quiver|pilon	25906	.	T	TG	880.73	PASS	AC=1;AF=0.500;AN=2;BaseQRankSum=0.511;ClippingRankSum=0.676;DP=41;FS=4.575;MLEAC=1;MLEAF=0.500;MQ=56.88;MQRankSum=4.155;QD=21.48;ReadPosRankSum=1.394;SOR=0.569	GT:AD:DP:GQ:PL	0/1:16,24:40:99:918,0,569
NOT_SCAFFOLDED_NGS_utg19752|quiver|pilon	25908	.	G	GA	559.73	PASS	AC=1;AF=0.500;AN=2;BaseQRankSum=0.281;ClippingRankSum=-0.655;DP=42;FS=4.675;MLEAC=1;MLEAF=0.500;MQ=56.95;MQRankSum=-2.766;QD=13.33;ReadPosRankSum=-0.869;SOR=1.134	GT:AD:DP:GQ:PL	0/1:25,16:41:99:597,0,942
NOT_SCAFFOLDED_NGS_utg19752|quiver|pilon	25921	.	C	CA	989.73	PASS	AC=1;AF=0.500;AN=2;BaseQRankSum=1.061;ClippingRankSum=0.410;DP=45;FS=0.000;MLEAC=1;MLEAF=0.500;MQ=58.48;MQRankSum=2.169;QD=21.99;ReadPosRankSum=-0.121;SOR=0.588	GT:AD:DP:GQ:PL	0/1:17,27:44:99:1027,0,633
NOT_SCAFFOLDED_NGS_utg19752|quiver|pilon	25922	.	C	CT	556.73	PASS	AC=1;AF=0.500;AN=2;BaseQRankSum=0.331;ClippingRankSum=0.331;DP=42;FS=1.238;MLEAC=1;MLEAF=0.500;MQ=58.37;MQRankSum=-1.522;QD=13.26;ReadPosRankSum=-0.622;SOR=1.061	GT:AD:DP:GQ:PL	0/1:24,17:41:99:594,0,1071
NOT_SCAFFOLDED_NGS_utg19752|quiver|pilon	25984	.	T	C	917.77	PASS	AC=1;AF=0.500;AN=2;BaseQRankSum=-0.447;ClippingRankSum=0.352;DP=52;FS=3.925;MLEAC=1;MLEAF=0.500;MQ=54.73;MQRankSum=-0.846;QD=17.65;ReadPosRankSum=1.911;SOR=0.968	GT:AD:DP:GQ:PL	0/1:22,29:51:99:946,0,690
NOT_SCAFFOLDED_NGS_utg19752|quiver|pilon	26022	.	T	C	363.77	PASS	AC=1;AF=0.500;AN=2;BaseQRankSum=-0.758;ClippingRankSum=0.084;DP=46;FS=0.000;MLEAC=1;MLEAF=0.500;MQ=52.27;MQRankSum=1.986;QD=7.91;ReadPosRankSum=1.240;SOR=0.818	GT:AD:DP:GQ:PL	0/1:30,15:45:99:392,0,961
NOT_SCAFFOLDED_NGS_utg19752|quiver|pilon	26135	.	A	AT	251.73	PASS	AC=1;AF=0.500;AN=2;BaseQRankSum=-1.247;ClippingRankSum=1.021;DP=22;FS=10.620;MLEAC=1;MLEAF=0.500;MQ=51.98;MQRankSum=2.910;QD=11.44;ReadPosRankSum=-0.643;SOR=0.016	GT:AD:DP:GQ:PL	0/1:10,10:20:99:289,0,345
NOT_SCAFFOLDED_NGS_utg19752|quiver|pilon	26136	.	T	TG	283.73	PASS	AC=1;AF=0.500;AN=2;BaseQRankSum=1.247;ClippingRankSum=-0.340;DP=22;FS=10.620;MLEAC=1;MLEAF=0.500;MQ=51.98;MQRankSum=-3.515;QD=12.90;ReadPosRankSum=0.189;SOR=4.139	GT:AD:DP:GQ:PL	0/1:10,10:20:99:321,0,334
NOT_SCAFFOLDED_NGS_utg19752|quiver|pilon	26156	.	A	C	79.77	PASS	AC=1;AF=0.500;AN=2;BaseQRankSum=1.774;ClippingRankSum=0.386;DP=13;FS=6.421;MLEAC=1;MLEAF=0.500;MQ=52.25;MQRankSum=-2.855;QD=6.14;ReadPosRankSum=-2.083;SOR=2.910	GT:AD:DP:GQ:PL	0/1:9,4:13:99:108,0,305
NOT_SCAFFOLDED_NGS_utg19752|quiver|pilon	26297	.	C	CT	128.73	PASS	AC=1;AF=0.500;AN=2;BaseQRankSum=-0.054;ClippingRankSum=1.464;DP=17;FS=5.129;MLEAC=1;MLEAF=0.500;MQ=43.86;MQRankSum=-2.440;QD=7.57;ReadPosRankSum=-0.705;SOR=2.303	GT:AD:DP:GQ:PL	0/1:10,6:16:99:166,0,335
NOT_SCAFFOLDED_NGS_utg19752|quiver|pilon	26299	.	T	TC	278.73	PASS	AC=1;AF=0.500;AN=2;BaseQRankSum=-0.813;ClippingRankSum=-0.380;DP=17;FS=5.129;MLEAC=1;MLEAF=0.500;MQ=43.86;MQRankSum=1.247;QD=16.40;ReadPosRankSum=0.705;SOR=0.105	GT:AD:DP:GQ:PL	0/1:6,10:16:99:316,0,215
NOT_SCAFFOLDED_NGS_utg19752|quiver|pilon	26404	.	G	T	159.77	PASS	AC=1;AF=0.500;AN=2;BaseQRankSum=0.000;ClippingRankSum=-0.572;DP=26;FS=0.000;MLEAC=1;MLEAF=0.500;MQ=53.91;MQRankSum=-0.635;QD=6.14;ReadPosRankSum=-0.127;SOR=0.818	GT:AD:DP:GQ:PL	0/1:17,7:24:99:188,0,514
NOT_SCAFFOLDED_NGS_utg19752|quiver|pilon	26672	.	A	G	138.77	PASS	AC=1;AF=0.500;AN=2;BaseQRankSum=2.004;ClippingRankSum=-0.700;DP=34;FS=2.560;MLEAC=1;MLEAF=0.500;MQ=56.53;MQRankSum=-0.362;QD=4.08;ReadPosRankSum=-2.052;SOR=1.536	GT:AD:DP:GQ:PL	0/1:26,6:32:99:167,0,941
NOT_SCAFFOLDED_NGS_utg19752|quiver|pilon	26778	.	AT	A	507.73	PASS	AC=1;AF=0.500;AN=2;BaseQRankSum=0.281;ClippingRankSum=0.608;DP=60;FS=4.256;MLEAC=1;MLEAF=0.500;MQ=55.14;MQRankSum=-5.378;QD=8.46;ReadPosRankSum=0.517;SOR=1.148	GT:AD:DP:GQ:PL	0/1:40,16:56:99:545,0,2572
NOT_SCAFFOLDED_NGS_utg19752|quiver|pilon	26784	.	C	T	516.77	PASS	AC=1;AF=0.500;AN=2;BaseQRankSum=-0.113;ClippingRankSum=0.931;DP=59;FS=4.148;MLEAC=1;MLEAF=0.500;MQ=55.59;MQRankSum=-5.506;QD=8.76;ReadPosRankSum=1.313;SOR=1.195	GT:AD:DP:GQ:PL	0/1:42,16:58:99:545,0,2573
NOT_SCAFFOLDED_NGS_utg19752|quiver|pilon	26924	.	T	A	568.77	SnpCluster	AC=1;AF=0.500;AN=2;BaseQRankSum=0.388;ClippingRankSum=-1.243;DP=42;FS=2.755;MLEAC=1;MLEAF=0.500;MQ=56.03;MQRankSum=-2.739;QD=13.54;ReadPosRankSum=3.381;SOR=0.790	GT:AD:DP:GQ:PL	0/1:25,16:41:99:597,0,985
NOT_SCAFFOLDED_NGS_utg19752|quiver|pilon	26926	.	C	T	565.77	SnpCluster	AC=1;AF=0.500;AN=2;BaseQRankSum=0.642;ClippingRankSum=0.871;DP=40;FS=2.814;MLEAC=1;MLEAF=0.500;MQ=55.82;MQRankSum=-1.984;QD=14.14;ReadPosRankSum=3.069;SOR=0.779	GT:AD:DP:GQ:PL	0/1:23,16:39:99:594,0,1025
NOT_SCAFFOLDED_NGS_utg19752|quiver|pilon	26927	.	G	GT	559.73	SnpCluster	AC=1;AF=0.500;AN=2;BaseQRankSum=1.257;ClippingRankSum=-0.517;DP=39;FS=1.289;MLEAC=1;MLEAF=0.500;MQ=55.71;MQRankSum=-2.380;QD=14.35;ReadPosRankSum=2.764;SOR=0.824	GT:AD:DP:GQ:PL	0/1:22,16:38:99:597,0,991
NOT_SCAFFOLDED_NGS_utg19752|quiver|pilon	26932	.	G	T	571.77	SnpCluster	AC=1;AF=0.500;AN=2;BaseQRankSum=0.385;ClippingRankSum=1.842;DP=40;FS=1.264;MLEAC=1;MLEAF=0.500;MQ=55.82;MQRankSum=-2.812;QD=14.29;ReadPosRankSum=2.413;SOR=0.882	GT:AD:DP:GQ:PL	0/1:23,16:39:99:600,0,957
NOT_SCAFFOLDED_NGS_utg19752|quiver|pilon	27005	.	C	A	313.77	SnpCluster	AC=1;AF=0.500;AN=2;BaseQRankSum=1.607;ClippingRankSum=-0.336;DP=36;FS=5.620;MLEAC=1;MLEAF=0.500;MQ=56.65;MQRankSum=-3.126;QD=8.72;ReadPosRankSum=1.819;SOR=1.558	GT:AD:DP:GQ:PL	0/1:26,10:36:99:342,0,1062
NOT_SCAFFOLDED_NGS_utg19752|quiver|pilon	27008	.	T	G	310.77	SnpCluster	AC=1;AF=0.500;AN=2;BaseQRankSum=0.838;ClippingRankSum=-0.120;DP=37;FS=5.412;MLEAC=1;MLEAF=0.500;MQ=56.75;MQRankSum=-2.753;QD=8.40;ReadPosRankSum=2.240;SOR=1.583	GT:AD:DP:GQ:PL	0/1:27,10:37:99:339,0,1104
NOT_SCAFFOLDED_NGS_utg19752|quiver|pilon	27015	.	G	T	310.77	SnpCluster	AC=1;AF=0.500;AN=2;BaseQRankSum=2.455;ClippingRankSum=0.653;DP=36;FS=3.410;MLEAC=1;MLEAF=0.500;MQ=57.00;MQRankSum=-2.914;QD=8.63;ReadPosRankSum=3.055;SOR=1.609	GT:AD:DP:GQ:PL	0/1:26,10:36:99:339,0,1104
NOT_SCAFFOLDED_NGS_utg19752|quiver|pilon	27021	.	G	T	313.77	PASS	AC=1;AF=0.500;AN=2;BaseQRankSum=2.135;ClippingRankSum=-0.057;DP=34;FS=3.456;MLEAC=1;MLEAF=0.500;MQ=56.82;MQRankSum=-2.287;QD=9.23;ReadPosRankSum=3.043;SOR=1.609	GT:AD:DP:GQ:PL	0/1:24,10:34:99:342,0,1062
NOT_SCAFFOLDED_NGS_utg19752|quiver|pilon	27091	.	T	A	267.77	PASS	AC=1;AF=0.500;AN=2;BaseQRankSum=-0.467;ClippingRankSum=-0.935;DP=22;FS=5.780;MLEAC=1;MLEAF=0.500;MQ=48.62;MQRankSum=-2.538;QD=12.17;ReadPosRankSum=-0.868;SOR=0.070	GT:AD:DP:GQ:PL	0/1:13,9:22:99:296,0,448
NOT_SCAFFOLDED_NGS_utg19752|quiver|pilon	27114	.	A	T	144.77	PASS	AC=1;AF=0.500;AN=2;BaseQRankSum=0.429;ClippingRankSum=1.408;DP=15;FS=0.000;MLEAC=1;MLEAF=0.500;MQ=47.14;MQRankSum=-1.531;QD=9.65;ReadPosRankSum=-0.429;SOR=0.223	GT:AD:DP:GQ:PL	0/1:10,5:15:99:173,0,354
NOT_SCAFFOLDED_NGS_utg19752|quiver|pilon	27131	.	T	TG	44.73	LowQual	AC=1;AF=0.500;AN=2;BaseQRankSum=-0.546;ClippingRankSum=0.546;DP=11;FS=0.000;MLEAC=1;MLEAF=0.500;MQ=44.19;MQRankSum=0.296;QD=4.07;ReadPosRankSum=0.296;SOR=0.836	GT:AD:DP:GQ:PL	0/1:7,3:10:82:82,0,268
NOT_SCAFFOLDED_NGS_utg19752|quiver|pilon	27132	.	G	GA	206.73	PASS	AC=1;AF=0.500;AN=2;BaseQRankSum=0.555;ClippingRankSum=0.101;DP=13;FS=0.000;MLEAC=1;MLEAF=0.500;MQ=41.24;MQRankSum=0.555;QD=15.90;ReadPosRankSum=1.493;SOR=0.859	GT:AD:DP:GQ:PL	0/1:6,7:13:99:244,0,199
NOT_SCAFFOLDED_NGS_utg19752|quiver|pilon	27258	.	C	CT	109.73	PASS	AC=1;AF=0.500;AN=2;BaseQRankSum=0.259;ClippingRankSum=0.000;DP=15;FS=0.000;MLEAC=1;MLEAF=0.500;MQ=44.78;MQRankSum=-2.205;QD=7.32;ReadPosRankSum=0.467;SOR=1.329	GT:AD:DP:GQ:PL	0/1:6,6:12:99:147,0,147
NOT_SCAFFOLDED_NGS_utg19752|quiver|pilon	27302	.	A	AG	297.73	PASS	AC=1;AF=0.500;AN=2;BaseQRankSum=1.775;ClippingRankSum=-0.702;DP=21;FS=1.820;MLEAC=1;MLEAF=0.500;MQ=52.30;MQRankSum=1.775;QD=14.18;ReadPosRankSum=-0.867;SOR=1.270	GT:AD:DP:GQ:PL	0/1:8,11:19:99:335,0,298
NOT_SCAFFOLDED_NGS_utg19752|quiver|pilon	27305	.	A	AG	222.73	PASS	AC=1;AF=0.500;AN=2;BaseQRankSum=-1.340;ClippingRankSum=-1.123;DP=22;FS=0.000;MLEAC=1;MLEAF=0.500;MQ=53.53;MQRankSum=-1.702;QD=10.12;ReadPosRankSum=1.050;SOR=0.569	GT:AD:DP:GQ:PL	0/1:13,8:21:99:260,0,503
NOT_SCAFFOLDED_NGS_utg19752|quiver|pilon	27389	.	A	AG	297.73	PASS	AC=1;AF=0.500;AN=2;BaseQRankSum=-0.408;ClippingRankSum=-0.190;DP=29;FS=6.956;MLEAC=1;MLEAF=0.500;MQ=49.98;MQRankSum=-1.006;QD=10.27;ReadPosRankSum=0.408;SOR=0.093	GT:AD:DP:GQ:PL	0/1:12,13:25:99:335,0,367
NOT_SCAFFOLDED_NGS_utg19752|quiver|pilon	27390	.	G	GT	246.73	PASS	AC=1;AF=0.500;AN=2;BaseQRankSum=0.794;ClippingRankSum=-0.027;DP=30;FS=10.458;MLEAC=1;MLEAF=0.500;MQ=49.68;MQRankSum=2.108;QD=8.22;ReadPosRankSum=0.301;SOR=2.960	GT:AD:DP:GQ:PL	0/1:14,11:25:99:284,0,413
NOT_SCAFFOLDED_NGS_utg19752|quiver|pilon	28063	.	TC	T	248.75	PASS	AC=2;AF=1.00;AN=2;DP=8;FS=0.000;MLEAC=2;MLEAF=1.00;MQ=38.99;QD=31.09;SOR=4.407	GT:AD:DP:GQ:PL	1/1:0,8:8:24:286,24,0
NOT_SCAFFOLDED_NGS_utg19752|quiver|pilon	28458	.	C	CA	34.71	LowCoverage;LowQual	AC=2;AF=1.00;AN=2;DP=2;FS=0.000;MLEAC=2;MLEAF=1.00;MQ=38.53;QD=17.35;SOR=2.303	GT:AD:DP:GQ:PL	1/1:0,2:2:6:71,6,0
NOT_SCAFFOLDED_NGS_utg19752|quiver|pilon	28757	.	T	TC	34.71	LowCoverage;LowQual	AC=2;AF=1.00;AN=2;DP=2;FS=0.000;MLEAC=2;MLEAF=1.00;MQ=40.00;QD=17.35;SOR=2.303	GT:AD:DP:GQ:PL	1/1:0,2:2:6:71,6,0
NOT_SCAFFOLDED_NGS_utg9637|quiver|pilon	28322	.	G	C	32.77	LowQD;LowQual	AC=1;AF=0.500;AN=2;BaseQRankSum=2.725;ClippingRankSum=-0.098;DP=28;FS=9.932;MLEAC=1;MLEAF=0.500;MQ=37.00;MQRankSum=-1.018;QD=1.17;ReadPosRankSum=0.361;SOR=3.248	GT:AD:DP:GQ:PL	0/1:24,4:28:61:61,0,878
NOT_SCAFFOLDED_NGS_utg9637|quiver|pilon	50610	.	T	C	63.77	PASS	AC=1;AF=0.500;AN=2;BaseQRankSum=-2.830;ClippingRankSum=0.639;DP=26;FS=2.533;MLEAC=1;MLEAF=0.500;MQ=50.24;MQRankSum=-2.404;QD=2.45;ReadPosRankSum=-0.456;SOR=0.129	GT:AD:DP:GQ:PL	0/1:20,6:26:92:92,0,738
NOT_SCAFFOLDED_NGS_utg9637|quiver|pilon	50633	.	C	A	72.77	PASS	AC=1;AF=0.500;AN=2;BaseQRankSum=-2.135;ClippingRankSum=0.385;DP=23;FS=1.991;MLEAC=1;MLEAF=0.500;MQ=48.12;MQRankSum=-2.135;QD=3.16;ReadPosRankSum=0.175;SOR=0.303	GT:AD:DP:GQ:PL	0/1:17,6:23:99:101,0,632
NOT_SCAFFOLDED_NGS_utg8502|quiver|pilon	35870	.	G	A	296.77	PASS	AC=1;AF=0.500;AN=2;BaseQRankSum=-1.474;ClippingRankSum=1.398;DP=20;FS=0.000;MLEAC=1;MLEAF=0.500;MQ=37.04;MQRankSum=-0.265;QD=14.84;ReadPosRankSum=-0.265;SOR=0.399	GT:AD:DP:GQ:PL	0/1:10,10:20:99:325,0,319
NOT_SCAFFOLDED_NGS_utg8502|quiver|pilon	35922	.	T	C	135.77	PASS	AC=1;AF=0.500;AN=2;BaseQRankSum=-0.177;ClippingRankSum=0.177;DP=15;FS=0.000;MLEAC=1;MLEAF=0.500;MQ=35.98;MQRankSum=-0.412;QD=9.05;ReadPosRankSum=1.827;SOR=0.646	GT:AD:DP:GQ:PL	0/1:9,6:15:99:164,0,310
NOT_SCAFFOLDED_NGS_utg8502|quiver|pilon	35952	.	AT	A	197.73	PASS	AC=1;AF=0.500;AN=2;BaseQRankSum=-1.482;ClippingRankSum=1.270;DP=17;FS=2.246;MLEAC=1;MLEAF=0.500;MQ=36.81;MQRankSum=-1.059;QD=11.63;ReadPosRankSum=-0.635;SOR=0.199	GT:AD:DP:GQ:PL	0/1:9,7:16:99:235,0,316
NOT_SCAFFOLDED_NGS_utg8502|quiver|pilon	35982	.	T	C	176.77	PASS	AC=1;AF=0.500;AN=2;BaseQRankSum=0.699;ClippingRankSum=0.889;DP=24;FS=10.705;MLEAC=1;MLEAF=0.500;MQ=48.37;MQRankSum=-2.350;QD=7.37;ReadPosRankSum=-0.254;SOR=1.438	GT:AD:DP:GQ:PL	0/1:17,7:24:99:205,0,604
NOT_SCAFFOLDED_NGS_utg8502|quiver|pilon	36025	.	T	A	357.77	PASS	AC=1;AF=0.500;AN=2;BaseQRankSum=0.836;ClippingRankSum=-0.802;DP=35;FS=3.120;MLEAC=1;MLEAF=0.500;MQ=51.14;MQRankSum=-3.772;QD=10.22;ReadPosRankSum=0.495;SOR=1.352	GT:AD:DP:GQ:PL	0/1:22,13:35:99:386,0,644
NOT_SCAFFOLDED_NGS_utg8502|quiver|pilon	36055	.	G	C	240.77	PASS	AC=1;AF=0.500;AN=2;BaseQRankSum=0.504;ClippingRankSum=-0.398;DP=27;FS=1.702;MLEAC=1;MLEAF=0.500;MQ=53.29;MQRankSum=-3.850;QD=8.92;ReadPosRankSum=-0.027;SOR=1.119	GT:AD:DP:GQ:PL	0/1:19,8:27:99:269,0,764
NOT_SCAFFOLDED_NGS_utg8502|quiver|pilon	36071	.	C	T	155.77	PASS	AC=1;AF=0.500;AN=2;BaseQRankSum=1.528;ClippingRankSum=-1.032;DP=21;FS=2.046;MLEAC=1;MLEAF=0.500;MQ=54.05;MQRankSum=-3.262;QD=7.42;ReadPosRankSum=-0.702;SOR=1.262	GT:AD:DP:GQ:PL	0/1:16,5:21:99:184,0,654
NOT_SCAFFOLDED_NGS_utg8502|quiver|pilon	36084	.	T	A	125.77	PASS	AC=1;AF=0.500;AN=2;BaseQRankSum=-0.588;ClippingRankSum=-0.326;DP=15;FS=0.000;MLEAC=1;MLEAF=0.500;MQ=53.19;MQRankSum=-2.938;QD=8.38;ReadPosRankSum=-1.632;SOR=0.582	GT:AD:DP:GQ:PL	0/1:11,4:15:99:154,0,489
NOT_SCAFFOLDED_NGS_utg9289|quiver|pilon	3376	.	T	TA	100.82	PASS	AC=2;AF=1.00;AN=2;DP=7;FS=0.000;MLEAC=2;MLEAF=1.00;MQ=60.00;QD=14.40;SOR=1.329	GT:AD:DP:GQ:PL	1/1:0,6:6:17:138,17,0
NOT_SCAFFOLDED_NGS_utg9289|quiver|pilon	22494	.	G	GAAAAC	141.06	PASS	AC=2;AF=1.00;AN=2;DP=22;FS=0.000;MLEAC=2;MLEAF=1.00;MQ=60.00;QD=6.41;SOR=1.609	GT:AD:DP:GQ:PL	1/1:0,4:4:11:178,11,0
NOT_SCAFFOLDED_NGS_utg9289|quiver|pilon	42528	.	C	G	106.77	PASS	AC=1;AF=0.500;AN=2;BaseQRankSum=-1.111;ClippingRankSum=-0.076;DP=44;FS=3.424;MLEAC=1;MLEAF=0.500;MQ=49.83;MQRankSum=-1.963;QD=2.43;ReadPosRankSum=0.624;SOR=1.356	GT:AD:DP:GQ:PL	0/1:36,8:44:99:135,0,1251
NOT_SCAFFOLDED_NGS_utg9289|quiver|pilon	42559	.	A	T	511.77	PASS	AC=1;AF=0.500;AN=2;BaseQRankSum=-0.513;ClippingRankSum=0.266;DP=52;FS=1.158;MLEAC=1;MLEAF=0.500;MQ=50.40;MQRankSum=-1.159;QD=9.84;ReadPosRankSum=1.463;SOR=1.022	GT:AD:DP:GQ:PL	0/1:33,19:52:99:540,0,1180
NOT_SCAFFOLDED_NGS_utg9289|quiver|pilon	42577	.	A	G	479.77	PASS	AC=1;AF=0.500;AN=2;BaseQRankSum=0.738;ClippingRankSum=-1.027;DP=63;FS=3.975;MLEAC=1;MLEAF=0.500;MQ=49.95;MQRankSum=-0.936;QD=7.62;ReadPosRankSum=0.403;SOR=1.427	GT:AD:DP:GQ:PL	0/1:45,18:63:99:508,0,1452
NOT_SCAFFOLDED_NGS_utg9289|quiver|pilon	42630	.	A	T	795.77	PASS	AC=1;AF=0.500;AN=2;BaseQRankSum=1.136;ClippingRankSum=-0.188;DP=70;FS=3.288;MLEAC=1;MLEAF=0.500;MQ=49.00;MQRankSum=-3.033;QD=11.37;ReadPosRankSum=0.966;SOR=1.101	GT:AD:DP:GQ:PL	0/1:44,26:70:99:824,0,1433
NOT_SCAFFOLDED_NGS_utg9289|quiver|pilon	42647	.	A	T	879.77	PASS	AC=1;AF=0.500;AN=2;BaseQRankSum=-0.561;ClippingRankSum=-0.971;DP=66;FS=2.337;MLEAC=1;MLEAF=0.500;MQ=48.98;MQRankSum=-5.247;QD=13.33;ReadPosRankSum=1.595;SOR=1.068	GT:AD:DP:GQ:PL	0/1:26,28:54:99:908,0,774
NOT_SCAFFOLDED_NGS_utg9289|quiver|pilon	42648	.	G	A	350.77	PASS	AC=1;AF=0.500;AN=2;BaseQRankSum=1.387;ClippingRankSum=-0.626;DP=67;FS=2.718;MLEAC=1;MLEAF=0.500;MQ=49.16;MQRankSum=-3.655;QD=5.24;ReadPosRankSum=0.087;SOR=0.583	GT:AD:DP:GQ:PL	0/1:54,13:67:99:379,0,2208
NOT_SCAFFOLDED_NGS_utg9289|quiver|pilon	42717	.	A	T	536.77	PASS	AC=1;AF=0.500;AN=2;BaseQRankSum=0.260;ClippingRankSum=0.277;DP=57;FS=2.429;MLEAC=1;MLEAF=0.500;MQ=54.28;MQRankSum=-0.035;QD=9.42;ReadPosRankSum=1.125;SOR=1.077	GT:AD:DP:GQ:PL	0/1:37,19:56:99:565,0,1289
NOT_SCAFFOLDED_NGS_utg9289|quiver|pilon	42749	.	C	A	450.77	PASS	AC=1;AF=0.500;AN=2;BaseQRankSum=1.694;ClippingRankSum=-0.843;DP=66;FS=7.923;MLEAC=1;MLEAF=0.500;MQ=53.76;MQRankSum=-1.858;QD=6.83;ReadPosRankSum=1.067;SOR=1.765	GT:AD:DP:GQ:PL	0/1:48,17:65:99:479,0,1587
NOT_SCAFFOLDED_NGS_utg9289|quiver|pilon	42793	.	C	A	355.77	PASS	AC=1;AF=0.500;AN=2;BaseQRankSum=-2.018;ClippingRankSum=0.000;DP=56;FS=2.802;MLEAC=1;MLEAF=0.500;MQ=49.38;MQRankSum=-4.890;QD=6.35;ReadPosRankSum=0.660;SOR=1.270	GT:AD:DP:GQ:PL	0/1:43,13:56:99:384,0,1682
NOT_SCAFFOLDED_NGS_utg9289|quiver|pilon	42812	.	T	C	322.77	PASS	AC=1;AF=0.500;AN=2;BaseQRankSum=2.024;ClippingRankSum=0.542;DP=51;FS=1.537;MLEAC=1;MLEAF=0.500;MQ=51.33;MQRankSum=-3.877;QD=6.33;ReadPosRankSum=0.754;SOR=1.126	GT:AD:DP:GQ:PL	0/1:42,8:50:99:351,0,1704
NOT_SCAFFOLDED_NGS_utg9289|quiver|pilon	42856	.	T	G	522.77	PASS	AC=1;AF=0.500;AN=2;BaseQRankSum=1.029;ClippingRankSum=-0.054;DP=41;FS=0.000;MLEAC=1;MLEAF=0.500;MQ=51.43;MQRankSum=-2.979;QD=12.75;ReadPosRankSum=-0.108;SOR=0.701	GT:AD:DP:GQ:PL	0/1:21,19:40:99:551,0,644
NOT_SCAFFOLDED_NGS_utg9289|quiver|pilon	42887	.	T	C	481.77	PASS	AC=1;AF=0.500;AN=2;BaseQRankSum=2.623;ClippingRankSum=0.298;DP=41;FS=9.955;MLEAC=1;MLEAF=0.500;MQ=52.41;MQRankSum=-3.332;QD=11.75;ReadPosRankSum=1.857;SOR=2.303	GT:AD:DP:GQ:PL	0/1:26,14:40:99:510,0,1039
NOT_SCAFFOLDED_NGS_utg9289|quiver|pilon	42889	.	A	G	481.77	PASS	AC=1;AF=0.500;AN=2;BaseQRankSum=2.680;ClippingRankSum=-0.723;DP=41;FS=9.955;MLEAC=1;MLEAF=0.500;MQ=52.41;MQRankSum=-3.275;QD=11.75;ReadPosRankSum=1.630;SOR=2.303	GT:AD:DP:GQ:PL	0/1:26,14:40:99:510,0,1039
NOT_SCAFFOLDED_NGS_utg9289|quiver|pilon	42941	.	T	A	34.77	LowQD;LowQual;SnpCluster	AC=1;AF=0.500;AN=2;BaseQRankSum=0.611;ClippingRankSum=-0.611;DP=24;FS=2.760;MLEAC=1;MLEAF=0.500;MQ=49.55;MQRankSum=-2.008;QD=1.45;ReadPosRankSum=1.920;SOR=1.714	GT:AD:DP:GQ:PL	0/1:21,3:24:63:63,0,872
NOT_SCAFFOLDED_NGS_utg9289|quiver|pilon	42945	.	T	A	64.77	SnpCluster	AC=1;AF=0.500;AN=2;BaseQRankSum=0.039;ClippingRankSum=0.349;DP=24;FS=5.478;MLEAC=1;MLEAF=0.500;MQ=49.55;MQRankSum=-1.820;QD=2.70;ReadPosRankSum=2.440;SOR=2.215	GT:AD:DP:GQ:PL	0/1:20,4:24:93:93,0,719
NOT_SCAFFOLDED_NGS_utg9289|quiver|pilon	42948	.	T	C	34.77	LowQual;SnpCluster	AC=1;AF=0.500;AN=2;BaseQRankSum=0.411;ClippingRankSum=-0.046;DP=23;FS=2.793;MLEAC=1;MLEAF=0.500;MQ=49.44;MQRankSum=-2.054;QD=1.51;ReadPosRankSum=1.506;SOR=1.828	GT:AD:DP:GQ:PL	0/1:20,3:23:63:63,0,872
NOT_SCAFFOLDED_NGS_utg9289|quiver|pilon	42950	.	T	C	37.77	LowQual;SnpCluster	AC=1;AF=0.500;AN=2;BaseQRankSum=0.867;ClippingRankSum=-0.867;DP=23;FS=2.793;MLEAC=1;MLEAF=0.500;MQ=49.44;MQRankSum=-1.871;QD=1.64;ReadPosRankSum=1.324;SOR=1.828	GT:AD:DP:GQ:PL	0/1:20,3:23:66:66,0,831
NOT_SCAFFOLDED_NGS_utg9289|quiver|pilon	42951	.	A	G	37.77	LowQual;SnpCluster	AC=1;AF=0.500;AN=2;BaseQRankSum=1.148;ClippingRankSum=-0.574;DP=22;FS=2.817;MLEAC=1;MLEAF=0.500;MQ=48.91;MQRankSum=-2.105;QD=1.72;ReadPosRankSum=1.435;SOR=1.954	GT:AD:DP:GQ:PL	0/1:19,3:22:66:66,0,831
NOT_SCAFFOLDED_NGS_utg9289|quiver|pilon	42962	.	A	G	46.77	LowQual	AC=1;AF=0.500;AN=2;BaseQRankSum=1.733;ClippingRankSum=0.280;DP=19;FS=2.865;MLEAC=1;MLEAF=0.500;MQ=46.92;MQRankSum=-1.509;QD=2.46;ReadPosRankSum=0.503;SOR=2.012	GT:AD:DP:GQ:PL	0/1:16,3:19:75:75,0,705
NOT_SCAFFOLDED_NGS_utg9289|quiver|pilon	58627	.	A	T	59.77	PASS	AC=1;AF=0.500;AN=2;BaseQRankSum=0.967;ClippingRankSum=-0.322;DP=29;FS=6.354;MLEAC=1;MLEAF=0.500;MQ=47.08;MQRankSum=-2.757;QD=2.06;ReadPosRankSum=-0.036;SOR=2.833	GT:AD:DP:GQ:PL	0/1:26,3:29:88:88,0,1362
NOT_SCAFFOLDED_NGS_utg9289|quiver|pilon	58638	.	C	T	106.77	PASS	AC=1;AF=0.500;AN=2;BaseQRankSum=1.500;ClippingRankSum=1.020;DP=28;FS=9.040;MLEAC=1;MLEAF=0.500;MQ=46.19;MQRankSum=-2.399;QD=3.81;ReadPosRankSum=0.060;SOR=3.456	GT:AD:DP:GQ:PL	0/1:23,5:28:99:135,0,1315
NOT_SCAFFOLDED_NGS_utg9289|quiver|pilon	58709	.	A	G	70.77	PASS	AC=1;AF=0.500;AN=2;BaseQRankSum=0.854;ClippingRankSum=-1.055;DP=21;FS=6.067;MLEAC=1;MLEAF=0.500;MQ=38.87;MQRankSum=-0.050;QD=3.37;ReadPosRankSum=-1.156;SOR=0.889	GT:AD:DP:GQ:PL	0/1:18,3:21:99:99,0,1327
NOT_SCAFFOLDED_NGS_utg9289|quiver|pilon	58805	.	T	A	60.77	PASS	AC=1;AF=0.500;AN=2;BaseQRankSum=1.214;ClippingRankSum=-0.895;DP=10;FS=6.990;MLEAC=1;MLEAF=0.500;MQ=38.97;MQRankSum=0.296;QD=6.08;ReadPosRankSum=-0.895;SOR=2.812	GT:AD:DP:GQ:PL	0/1:7,3:10:89:89,0,260
NOT_SCAFFOLDED_NGS_utg10244|quiver|pilon	7193	.	C	G	38.77	LowQual	AC=1;AF=0.500;AN=2;BaseQRankSum=-1.102;ClippingRankSum=0.746;DP=21;FS=1.801;MLEAC=1;MLEAF=0.500;MQ=51.07;MQRankSum=-0.320;QD=1.85;ReadPosRankSum=-0.249;SOR=1.402	GT:AD:DP:GQ:PL	0/1:12,9:21:67:67,0,161
NOT_SCAFFOLDED_NGS_utg10244|quiver|pilon	18819	.	C	G	31.77	LowQual	AC=1;AF=0.500;AN=2;BaseQRankSum=0.898;ClippingRankSum=0.480;DP=10;FS=0.000;MLEAC=1;MLEAF=0.500;MQ=59.32;MQRankSum=-1.733;QD=3.18;ReadPosRankSum=0.480;SOR=0.105	GT:AD:DP:GQ:PL	0/1:8,2:10:60:60,0,602
NOT_SCAFFOLDED_NGS_utg30785|quiver|pilon	106999	.	TAC	T	45.73	LowQual	AC=1;AF=0.500;AN=2;BaseQRankSum=-2.261;ClippingRankSum=-0.185;DP=29;FS=0.000;MLEAC=1;MLEAF=0.500;MQ=59.26;MQRankSum=1.371;QD=1.58;ReadPosRankSum=0.426;SOR=0.610	GT:AD:DP:GQ:PL	0/1:21,4:25:83:83,0,732
NOT_SCAFFOLDED_NGS_utg30785|quiver|pilon	121997	.	GTA	G	35.73	LowQual	AC=1;AF=0.500;AN=2;BaseQRankSum=0.358;ClippingRankSum=0.358;DP=6;FS=0.000;MLEAC=1;MLEAF=0.500;MQ=60.00;MQRankSum=-1.231;QD=5.96;ReadPosRankSum=-0.358;SOR=0.223	GT:AD:DP:GQ:PL	0/1:2,3:5:51:73,0,51
NOT_SCAFFOLDED_NGS_utg6813|quiver|pilon	27498	.	GATAT	G	43.73	LowQual	AC=1;AF=0.500;AN=2;BaseQRankSum=-0.736;ClippingRankSum=-0.736;DP=8;FS=0.000;MLEAC=1;MLEAF=0.500;MQ=60.00;MQRankSum=0.736;QD=5.47;ReadPosRankSum=0.736;SOR=0.223	GT:AD:DP:GQ:PL	0/1:1,2:3:42:81,0,42
NOT_SCAFFOLDED_NGS_utg6813|quiver|pilon	39772	.	T	C	128.77	PASS	AC=1;AF=0.500;AN=2;BaseQRankSum=-1.482;ClippingRankSum=-2.223;DP=19;FS=8.989;MLEAC=1;MLEAF=0.500;MQ=48.93;MQRankSum=-2.435;QD=6.78;ReadPosRankSum=-2.011;SOR=1.996	GT:AD:DP:GQ:PL	0/1:7,9:16:99:157,0,179
NOT_SCAFFOLDED_NGS_utg6813|quiver|pilon	107084	.	A	AAAC	257.77	PASS	AC=2;AF=1.00;AN=2;DP=17;FS=0.000;MLEAC=2;MLEAF=1.00;MQ=60.00;QD=15.16;SOR=1.609	GT:AD:DP:GQ:PL	1/1:0,7:7:21:295,21,0
NOT_SCAFFOLDED_NGS_utg3470|quiver|pilon	61812	.	T	A	98.77	PASS	AC=1;AF=0.500;AN=2;BaseQRankSum=-0.597;ClippingRankSum=1.034;DP=11;FS=0.000;MLEAC=1;MLEAF=0.500;MQ=30.81;MQRankSum=-0.597;QD=8.98;ReadPosRankSum=0.597;SOR=0.283	GT:AD:DP:GQ:PL	0/1:7,4:11:99:127,0,360
NOT_SCAFFOLDED_NGS_utg3470|quiver|pilon	61822	.	C	A	98.77	PASS	AC=1;AF=0.500;AN=2;BaseQRankSum=0.895;ClippingRankSum=0.296;DP=10;FS=0.000;MLEAC=1;MLEAF=0.500;MQ=31.08;MQRankSum=-0.546;QD=9.88;ReadPosRankSum=1.214;SOR=0.836	GT:AD:DP:GQ:PL	0/1:7,3:10:99:127,0,360
NOT_SCAFFOLDED_NGS_utg10232|quiver|pilon	4264	.	AAT	A	67.25	PASS	AC=2;AF=1.00;AN=2;DP=5;FS=0.000;MLEAC=2;MLEAF=1.00;MQ=60.00;QD=13.45;SOR=1.179	GT:AD:DP:GQ:PL	1/1:0,3:3:9:104,9,0
NOT_SCAFFOLDED_NGS_utg10232|quiver|pilon	52637	.	T	A	36.77	LowQual	AC=1;AF=0.500;AN=2;BaseQRankSum=1.258;ClippingRankSum=-1.498;DP=22;FS=6.690;MLEAC=1;MLEAF=0.500;MQ=55.03;MQRankSum=-2.336;QD=1.67;ReadPosRankSum=2.216;SOR=2.258	GT:AD:DP:GQ:PL	0/1:19,2:21:65:65,0,1316
NOT_SCAFFOLDED_NGS_utg10232|quiver|pilon	52647	.	T	C	33.77	LowQD;LowQual	AC=1;AF=0.500;AN=2;BaseQRankSum=1.746;ClippingRankSum=-1.658;DP=25;FS=6.214;MLEAC=1;MLEAF=0.500;MQ=52.06;MQRankSum=-2.619;QD=1.35;ReadPosRankSum=0.786;SOR=2.670	GT:AD:DP:GQ:PL	0/1:21,3:24:62:62,0,1339
NOT_SCAFFOLDED_NGS_utg4073|quiver|pilon	2264	.	C	T	201.77	PASS	AC=1;AF=0.500;AN=2;BaseQRankSum=-0.079;ClippingRankSum=0.000;DP=24;FS=4.834;MLEAC=1;MLEAF=0.500;MQ=59.30;MQRankSum=-0.634;QD=8.41;ReadPosRankSum=2.060;SOR=2.340	GT:AD:DP:GQ:PL	0/1:13,7:20:99:230,0,552
NOT_SCAFFOLDED_NGS_utg4073|quiver|pilon	2294	.	G	GA	146.73	PASS	AC=1;AF=0.500;AN=2;BaseQRankSum=0.537;ClippingRankSum=-1.362;DP=23;FS=4.706;MLEAC=1;MLEAF=0.500;MQ=59.27;MQRankSum=-0.950;QD=6.38;ReadPosRankSum=-1.610;SOR=1.981	GT:AD:DP:GQ:PL	0/1:16,5:21:99:184,0,632
NOT_SCAFFOLDED_NGS_utg4073|quiver|pilon	2356	.	A	G	253.77	SnpCluster	AC=1;AF=0.500;AN=2;BaseQRankSum=0.250;ClippingRankSum=-0.250;DP=26;FS=1.657;MLEAC=1;MLEAF=0.500;MQ=54.31;MQRankSum=-4.028;QD=9.76;ReadPosRankSum=0.417;SOR=0.368	GT:AD:DP:GQ:PL	0/1:18,8:26:99:282,0,934
NOT_SCAFFOLDED_NGS_utg4073|quiver|pilon	2362	.	C	G	247.77	SnpCluster	AC=1;AF=0.500;AN=2;BaseQRankSum=0.292;ClippingRankSum=0.398;DP=28;FS=1.705;MLEAC=1;MLEAF=0.500;MQ=54.41;MQRankSum=-4.062;QD=8.85;ReadPosRankSum=0.451;SOR=0.321	GT:AD:DP:GQ:PL	0/1:19,8:27:99:276,0,1018
NOT_SCAFFOLDED_NGS_utg4073|quiver|pilon	2364	.	A	G	457.77	SnpCluster	AC=1;AF=0.500;AN=2;BaseQRankSum=0.823;ClippingRankSum=0.451;DP=28;FS=1.705;MLEAC=1;MLEAF=0.500;MQ=54.41;MQRankSum=-4.062;QD=16.35;ReadPosRankSum=0.611;SOR=0.321	GT:AD:DP:GQ:PL	0/1:19,8:27:99:486,0,1003
NOT_SCAFFOLDED_NGS_utg4073|quiver|pilon	2383	.	G	A	504.77	PASS	AC=1;AF=0.500;AN=2;BaseQRankSum=-1.441;ClippingRankSum=0.131;DP=34;FS=3.631;MLEAC=1;MLEAF=0.500;MQ=55.96;MQRankSum=-2.564;QD=14.85;ReadPosRankSum=-0.505;SOR=0.200	GT:AD:DP:GQ:PL	0/1:21,12:33:99:533,0,939
NOT_SCAFFOLDED_NGS_utg4073|quiver|pilon	2398	.	T	A	489.77	PASS	AC=1;AF=0.500;AN=2;BaseQRankSum=-0.597;ClippingRankSum=0.452;DP=34;FS=7.877;MLEAC=1;MLEAF=0.500;MQ=56.83;MQRankSum=-2.224;QD=14.40;ReadPosRankSum=-0.633;SOR=0.132	GT:AD:DP:GQ:PL	0/1:18,15:33:99:518,0,711
NOT_SCAFFOLDED_NGS_utg4073|quiver|pilon	2674	.	A	C	67.77	PASS	AC=1;AF=0.500;AN=2;BaseQRankSum=2.378;ClippingRankSum=0.150;DP=42;FS=0.000;MLEAC=1;MLEAF=0.500;MQ=59.04;MQRankSum=-0.878;QD=1.61;ReadPosRankSum=0.236;SOR=0.512	GT:AD:DP:GQ:PL	0/1:38,4:42:96:96,0,6180
NOT_SCAFFOLDED_NGS_utg4073|quiver|pilon	2689	.	A	T	70.77	PASS	AC=1;AF=0.500;AN=2;BaseQRankSum=1.693;ClippingRankSum=0.936;DP=41;FS=0.000;MLEAC=1;MLEAF=0.500;MQ=58.67;MQRankSum=-1.733;QD=1.73;ReadPosRankSum=2.211;SOR=0.892	GT:AD:DP:GQ:PL	0/1:36,5:41:99:99,0,6657
NOT_SCAFFOLDED_NGS_utg4073|quiver|pilon	2695	.	G	A	67.77	PASS	AC=1;AF=0.500;AN=2;BaseQRankSum=2.570;ClippingRankSum=-1.215;DP=41;FS=0.000;MLEAC=1;MLEAF=0.500;MQ=58.67;MQRankSum=-2.052;QD=1.65;ReadPosRankSum=2.450;SOR=0.892	GT:AD:DP:GQ:PL	0/1:36,5:41:96:96,0,6847
NOT_SCAFFOLDED_NGS_utg4073|quiver|pilon	2706	.	TCC	T	70.73	PASS	AC=1;AF=0.500;AN=2;BaseQRankSum=2.936;ClippingRankSum=-0.432;DP=38;FS=0.000;MLEAC=1;MLEAF=0.500;MQ=58.56;MQRankSum=-1.468;QD=1.86;ReadPosRankSum=1.252;SOR=0.982	GT:AD:DP:GQ:PL	0/1:33,5:38:99:108,0,6404
NOT_SCAFFOLDED_NGS_utg4073|quiver|pilon	2710	.	C	CCA	73.73	PASS	AC=1;AF=0.500;AN=2;BaseQRankSum=1.485;ClippingRankSum=0.024;DP=35;FS=0.000;MLEAC=1;MLEAF=0.500;MQ=58.44;MQRankSum=-1.673;QD=2.11;ReadPosRankSum=0.636;SOR=0.869	GT:AD:DP:GQ:PL	0/1:30,5:35:99:111,0,6232
NOT_SCAFFOLDED_NGS_utg4073|quiver|pilon	3270	.	C	G	317.77	PASS	AC=1;AF=0.500;AN=2;BaseQRankSum=-1.344;ClippingRankSum=-0.919;DP=15;FS=2.363;MLEAC=1;MLEAF=0.500;MQ=55.49;MQRankSum=-1.485;QD=21.18;ReadPosRankSum=-1.485;SOR=1.609	GT:AD:DP:GQ:PL	0/1:4,10:14:99:346,0,133
NOT_SCAFFOLDED_NGS_utg4073|quiver|pilon	3310	.	A	AT	141.73	PASS	AC=1;AF=0.500;AN=2;BaseQRankSum=1.881;ClippingRankSum=-1.159;DP=17;FS=6.854;MLEAC=1;MLEAF=0.500;MQ=53.30;MQRankSum=-2.219;QD=8.34;ReadPosRankSum=0.361;SOR=1.872	GT:AD:DP:GQ:PL	0/1:4,5:9:99:179,0,153
NOT_SCAFFOLDED_NGS_utg4073|quiver|pilon	3323	.	A	T	147.77	PASS	AC=1;AF=0.500;AN=2;BaseQRankSum=0.361;ClippingRankSum=-0.729;DP=10;FS=6.854;MLEAC=1;MLEAF=0.500;MQ=51.76;MQRankSum=-2.219;QD=14.78;ReadPosRankSum=-1.652;SOR=1.426	GT:AD:DP:GQ:PL	0/1:5,4:9:99:176,0,188
NOT_SCAFFOLDED_NGS_utg4073|quiver|pilon	4604	.	C	G	153.77	PASS	AC=1;AF=0.500;AN=2;BaseQRankSum=-0.999;ClippingRankSum=0.878;DP=25;FS=8.776;MLEAC=1;MLEAF=0.500;MQ=36.96;MQRankSum=-1.422;QD=6.15;ReadPosRankSum=-1.059;SOR=3.383	GT:AD:DP:GQ:PL	0/1:18,7:25:99:182,0,659
NOT_SCAFFOLDED_NGS_utg4073|quiver|pilon	12830	.	AC	A	76.73	PASS	AC=1;AF=0.500;AN=2;BaseQRankSum=-0.182;ClippingRankSum=0.303;DP=16;FS=32.601;MLEAC=1;MLEAF=0.500;MQ=37.71;MQRankSum=-0.788;QD=4.80;ReadPosRankSum=-1.273;SOR=3.219	GT:AD:DP:GQ:PL	0/1:12,4:16:99:114,0,434
NOT_SCAFFOLDED_NGS_utg4073|quiver|pilon	15620	.	G	A	33.77	LowQD;LowQual	AC=1;AF=0.500;AN=2;BaseQRankSum=0.873;ClippingRankSum=0.000;DP=24;FS=10.887;MLEAC=1;MLEAF=0.500;MQ=42.56;MQRankSum=-1.222;QD=1.41;ReadPosRankSum=0.960;SOR=2.798	GT:AD:DP:GQ:PL	0/1:21,3:24:62:62,0,832
NOT_SCAFFOLDED_NGS_utg4073|quiver|pilon	15699	.	G	A	43.77	LowQual	AC=1;AF=0.500;AN=2;BaseQRankSum=-0.791;ClippingRankSum=0.221;DP=29;FS=5.238;MLEAC=1;MLEAF=0.500;MQ=39.17;MQRankSum=-1.170;QD=1.51;ReadPosRankSum=-0.411;SOR=1.498	GT:AD:DP:GQ:PL	0/1:25,4:29:72:72,0,959
NOT_SCAFFOLDED_NGS_utg4073|quiver|pilon	15726	.	G	T	45.77	LowQual	AC=1;AF=0.500;AN=2;BaseQRankSum=0.102;ClippingRankSum=0.921;DP=27;FS=10.098;MLEAC=1;MLEAF=0.500;MQ=41.01;MQRankSum=-1.740;QD=1.70;ReadPosRankSum=1.194;SOR=3.243	GT:AD:DP:GQ:PL	0/1:23,4:27:74:74,0,814
NOT_SCAFFOLDED_NGS_utg4073|quiver|pilon	27866	.	T	TA	49.25	LowCoverage;LowQual	AC=2;AF=1.00;AN=2;DP=3;FS=0.000;MLEAC=2;MLEAF=1.00;MQ=50.47;QD=16.42;SOR=2.833	GT:AD:DP:GQ:PL	1/1:0,3:3:9:86,9,0
NOT_SCAFFOLDED_NGS_utg4073|quiver|pilon	37951	.	C	A	32.77	LowQual	AC=1;AF=0.500;AN=2;BaseQRankSum=0.572;ClippingRankSum=0.572;DP=8;FS=3.680;MLEAC=1;MLEAF=0.500;MQ=38.09;MQRankSum=0.000;QD=4.10;ReadPosRankSum=1.067;SOR=2.236	GT:AD:DP:GQ:PL	0/1:6,2:8:61:61,0,207
NOT_SCAFFOLDED_NGS_utg4073|quiver|pilon	40290	.	A	T	33.77	LowQual	AC=1;AF=0.500;AN=2;BaseQRankSum=0.693;ClippingRankSum=-0.063;DP=17;FS=0.000;MLEAC=1;MLEAF=0.500;MQ=38.62;MQRankSum=-0.945;QD=1.99;ReadPosRankSum=0.315;SOR=0.283	GT:AD:DP:GQ:PL	0/1:14,3:17:62:62,0,475
NOT_SCAFFOLDED_NGS_utg4073|quiver|pilon	40924	.	G	A	57.77	PASS	AC=1;AF=0.500;AN=2;BaseQRankSum=1.401;ClippingRankSum=-0.623;DP=14;FS=2.963;MLEAC=1;MLEAF=0.500;MQ=36.72;MQRankSum=0.311;QD=4.13;ReadPosRankSum=0.000;SOR=1.981	GT:AD:DP:GQ:PL	0/1:11,3:14:86:86,0,400
NOT_SCAFFOLDED_NGS_utg7801|quiver|pilon	29453	.	C	A	68.77	PASS	AC=1;AF=0.500;AN=2;BaseQRankSum=-0.289;ClippingRankSum=0.289;DP=12;FS=6.818;MLEAC=1;MLEAF=0.500;MQ=58.59;MQRankSum=0.825;QD=5.73;ReadPosRankSum=0.825;SOR=3.258	GT:AD:DP:GQ:PL	0/1:8,4:12:97:97,0,712
NOT_SCAFFOLDED_NGS_utg7801|quiver|pilon	29461	.	C	A	73.77	PASS	AC=1;AF=0.500;AN=2;BaseQRankSum=-1.164;ClippingRankSum=-1.408;DP=15;FS=6.368;MLEAC=1;MLEAF=0.500;MQ=58.88;MQRankSum=-0.061;QD=4.92;ReadPosRankSum=-0.429;SOR=2.964	GT:AD:DP:GQ:PL	0/1:10,5:15:99:102,0,853
NOT_SCAFFOLDED_NGS_utg7801|quiver|pilon	29469	.	C	A	61.77	PASS	AC=1;AF=0.500;AN=2;BaseQRankSum=-0.509;ClippingRankSum=-1.342;DP=19;FS=8.929;MLEAC=1;MLEAF=0.500;MQ=59.12;MQRankSum=-0.602;QD=3.25;ReadPosRankSum=-1.435;SOR=3.126	GT:AD:DP:GQ:PL	0/1:14,5:19:90:90,0,952
NOT_SCAFFOLDED_NGS_utg7801|quiver|pilon	39935	.	GCA	G	174.73	PASS	AC=1;AF=0.500;AN=2;BaseQRankSum=0.847;ClippingRankSum=-0.295;DP=76;FS=0.000;MLEAC=1;MLEAF=0.500;MQ=59.55;MQRankSum=-0.552;QD=2.30;ReadPosRankSum=1.740;SOR=1.061	GT:AD:DP:GQ:PL	0/1:23,11:34:99:212,0,549
NOT_SCAFFOLDED_NGS_utg7801|quiver|pilon	59700	.	T	A	43.77	LowQual	AC=1;AF=0.500;AN=2;BaseQRankSum=-0.583;ClippingRankSum=0.259;DP=20;FS=2.463;MLEAC=1;MLEAF=0.500;MQ=50.70;MQRankSum=-1.813;QD=2.19;ReadPosRankSum=1.073;SOR=1.144	GT:AD:DP:GQ:PL	0/1:6,6:12:72:72,0,112
NOT_SCAFFOLDED_NGS_utg7801|quiver|pilon	81067	.	ATG	A	70.73	PASS	AC=1;AF=0.500;AN=2;BaseQRankSum=-2.130;ClippingRankSum=0.581;DP=26;FS=0.000;MLEAC=1;MLEAF=0.500;MQ=60.00;MQRankSum=-0.323;QD=2.72;ReadPosRankSum=0.065;SOR=0.976	GT:AD:DP:GQ:PL	0/1:8,6:14:99:108,0,147
NOT_SCAFFOLDED_NGS_utg27135|quiver|pilon	13422	.	G	GAGA	77.37	PASS	AC=2;AF=1.00;AN=2;DP=18;FS=0.000;MLEAC=2;MLEAF=1.00;MQ=54.80;QD=4.30;SOR=2.833	GT:AD:DP:GQ:PL	1/1:0,3:3:8:114,8,0
NOT_SCAFFOLDED_NGS_utg27135|quiver|pilon	13931	.	G	GTT	143	PASS	AC=2;AF=1.00;AN=2;DP=11;FS=0.000;MLEAC=2;MLEAF=1.00;MQ=57.58;QD=13.00;SOR=3.258	GT:AD:DP:GQ:PL	1/1:0,4:4:12:180,12,0
NOT_SCAFFOLDED_NGS_utg27135|quiver|pilon	17129	.	G	C	33.77	LowQD;LowQual	AC=1;AF=0.500;AN=2;BaseQRankSum=2.048;ClippingRankSum=0.130;DP=35;FS=5.453;MLEAC=1;MLEAF=0.500;MQ=57.88;MQRankSum=-3.240;QD=0.96;ReadPosRankSum=-0.285;SOR=2.215	GT:AD:DP:GQ:PL	0/1:31,4:35:62:62,0,1067
NOT_SCAFFOLDED_NGS_utg27135|quiver|pilon	17180	.	C	T	391.77	PASS	AC=1;AF=0.500;AN=2;BaseQRankSum=-0.310;ClippingRankSum=0.510;DP=59;FS=10.768;MLEAC=1;MLEAF=0.500;MQ=54.03;MQRankSum=-5.983;QD=6.64;ReadPosRankSum=1.347;SOR=2.618	GT:AD:DP:GQ:PL	0/1:42,17:59:99:420,0,1311
NOT_SCAFFOLDED_NGS_utg27135|quiver|pilon	17245	.	C	G	984.77	PASS	AC=1;AF=0.500;AN=2;BaseQRankSum=1.600;ClippingRankSum=-0.428;DP=79;FS=0.843;MLEAC=1;MLEAF=0.500;MQ=53.08;MQRankSum=-6.669;QD=12.47;ReadPosRankSum=2.978;SOR=0.582	GT:AD:DP:GQ:PL	0/1:43,36:79:99:1013,0,1348
NOT_SCAFFOLDED_NGS_utg27135|quiver|pilon	18980	.	T	C	212.77	PASS	AC=1;AF=0.500;AN=2;BaseQRankSum=-0.736;ClippingRankSum=-0.295;DP=34;FS=0.000;MLEAC=1;MLEAF=0.500;MQ=50.54;MQRankSum=0.810;QD=6.26;ReadPosRankSum=-0.258;SOR=0.473	GT:AD:DP:GQ:PL	0/1:23,11:34:99:241,0,686
NOT_SCAFFOLDED_NGS_utg27135|quiver|pilon	19030	.	GT	G	378.73	PASS	AC=1;AF=0.500;AN=2;BaseQRankSum=1.803;ClippingRankSum=-0.384;DP=32;FS=0.000;MLEAC=1;MLEAF=0.500;MQ=58.14;MQRankSum=-0.537;QD=11.84;ReadPosRankSum=2.417;SOR=0.495	GT:AD:DP:GQ:PL	0/1:19,13:32:99:416,0,732
NOT_SCAFFOLDED_NGS_utg27135|quiver|pilon	19031	.	T	TG	412.73	PASS	AC=1;AF=0.500;AN=2;BaseQRankSum=-2.093;ClippingRankSum=-0.628;DP=32;FS=1.564;MLEAC=1;MLEAF=0.500;MQ=58.14;MQRankSum=1.716;QD=12.90;ReadPosRankSum=-2.176;SOR=1.085	GT:AD:DP:GQ:PL	0/1:13,17:30:99:450,0,490
NOT_SCAFFOLDED_NGS_utg27135|quiver|pilon	19072	.	A	T	352.77	PASS	AC=1;AF=0.500;AN=2;BaseQRankSum=-0.797;ClippingRankSum=0.540;DP=26;FS=3.674;MLEAC=1;MLEAF=0.500;MQ=56.63;MQRankSum=-2.340;QD=13.57;ReadPosRankSum=-1.209;SOR=1.565	GT:AD:DP:GQ:PL	0/1:14,12:26:99:381,0,468
NOT_SCAFFOLDED_NGS_utg24553|quiver|pilon	1218	.	TC	T	40.73	LowQual	AC=1;AF=0.500;AN=2;BaseQRankSum=-2.750;ClippingRankSum=-0.349;DP=26;FS=2.114;MLEAC=1;MLEAF=0.500;MQ=53.13;MQRankSum=-0.271;QD=1.57;ReadPosRankSum=0.968;SOR=0.283	GT:AD:DP:GQ:PL	0/1:20,4:24:78:78,0,674
NOT_SCAFFOLDED_NGS_utg24553|quiver|pilon	1732	.	G	GT	528.73	PASS	AC=2;AF=1.00;AN=2;DP=14;FS=0.000;MLEAC=2;MLEAF=1.00;MQ=51.38;QD=26.17;SOR=0.976	GT:AD:DP:GQ:PL	1/1:0,14:14:42:566,42,0
NOT_SCAFFOLDED_NGS_utg24553|quiver|pilon	1845	.	T	TC	487.73	PASS	AC=2;AF=1.00;AN=2;DP=13;FS=0.000;MLEAC=2;MLEAF=1.00;MQ=42.03;QD=29.60;SOR=1.179	GT:AD:DP:GQ:PL	1/1:0,13:13:39:525,39,0
NOT_SCAFFOLDED_NGS_utg24553|quiver|pilon	2170	.	T	C	143.77	PASS	AC=1;AF=0.500;AN=2;BaseQRankSum=-0.553;ClippingRankSum=-0.151;DP=17;FS=40.926;MLEAC=1;MLEAF=0.500;MQ=40.52;MQRankSum=-1.658;QD=8.46;ReadPosRankSum=-0.352;SOR=3.892	GT:AD:DP:GQ:PL	0/1:11,6:17:99:172,0,406
NOT_SCAFFOLDED_NGS_utg24553|quiver|pilon	3258	.	G	A	84.77	PASS	AC=1;AF=0.500;AN=2;BaseQRankSum=-1.212;ClippingRankSum=-0.580;DP=17;FS=2.077;MLEAC=1;MLEAF=0.500;MQ=48.74;MQRankSum=-2.055;QD=4.99;ReadPosRankSum=-0.053;SOR=0.850	GT:AD:DP:GQ:PL	0/1:12,5:17:99:113,0,422
NOT_SCAFFOLDED_NGS_utg24553|quiver|pilon	3297	.	G	A	55.77	PASS	AC=1;AF=0.500;AN=2;BaseQRankSum=1.953;ClippingRankSum=-0.945;DP=17;FS=2.884;MLEAC=1;MLEAF=0.500;MQ=48.36;MQRankSum=-1.827;QD=3.28;ReadPosRankSum=1.449;SOR=2.368	GT:AD:DP:GQ:PL	0/1:14,3:17:84:84,0,648
NOT_SCAFFOLDED_NGS_utg24553|quiver|pilon	3305	.	A	T	58.77	PASS	AC=1;AF=0.500;AN=2;BaseQRankSum=0.938;ClippingRankSum=0.217;DP=15;FS=2.869;MLEAC=1;MLEAF=0.500;MQ=48.47;MQRankSum=-1.660;QD=3.92;ReadPosRankSum=0.794;SOR=1.781	GT:AD:DP:GQ:PL	0/1:12,3:15:87:87,0,626
NOT_SCAFFOLDED_NGS_utg24553|quiver|pilon	6850	.	G	GT	242.74	PASS	AC=2;AF=1.00;AN=2;DP=9;FS=0.000;MLEAC=2;MLEAF=1.00;MQ=49.57;QD=26.97;SOR=4.615	GT:AD:DP:GQ:PL	1/1:0,9:9:27:280,27,0
NOT_SCAFFOLDED_NGS_utg24553|quiver|pilon	6997	.	A	G	357.78	PASS	AC=2;AF=1.00;AN=2;DP=9;FS=0.000;MLEAC=2;MLEAF=1.00;MQ=53.73;QD=34.49;SOR=4.615	GT:AD:DP:GQ:PL	1/1:0,9:9:27:386,27,0
NOT_SCAFFOLDED_NGS_utg24553|quiver|pilon	7159	.	T	TG	30.71	LowCoverage;LowQual	AC=2;AF=1.00;AN=2;DP=2;FS=0.000;MLEAC=2;MLEAF=1.00;MQ=40.00;QD=15.35;SOR=2.303	GT:AD:DP:GQ:PL	1/1:0,2:2:6:67,6,0
NOT_SCAFFOLDED_NGS_utg24553|quiver|pilon	7694	.	T	TG	164.87	PASS	AC=2;AF=1.00;AN=2;DP=5;FS=0.000;MLEAC=2;MLEAF=1.00;MQ=60.00;QD=32.97;SOR=1.981	GT:AD:DP:GQ:PL	1/1:0,5:5:15:202,15,0
NOT_SCAFFOLDED_NGS_utg24553|quiver|pilon	7769	.	G	GC	97	LowCoverage	AC=2;AF=1.00;AN=2;DP=4;FS=0.000;MLEAC=2;MLEAF=1.00;MQ=60.00;QD=24.25;SOR=1.609	GT:AD:DP:GQ:PL	1/1:0,4:4:12:134,12,0
NOT_SCAFFOLDED_NGS_utg24553|quiver|pilon	7940	.	A	G	83.77	PASS	AC=1;AF=0.500;AN=2;BaseQRankSum=0.614;ClippingRankSum=-0.236;DP=20;FS=5.727;MLEAC=1;MLEAF=0.500;MQ=56.57;MQRankSum=-3.071;QD=4.19;ReadPosRankSum=1.654;SOR=2.409	GT:AD:DP:GQ:PL	0/1:16,4:20:99:112,0,581
NOT_SCAFFOLDED_NGS_utg24553|quiver|pilon	7978	.	A	T	199.77	PASS	AC=1;AF=0.500;AN=2;BaseQRankSum=1.554;ClippingRankSum=-0.688;DP=29;FS=8.327;MLEAC=1;MLEAF=0.500;MQ=54.57;MQRankSum=-3.695;QD=6.89;ReadPosRankSum=0.586;SOR=2.833	GT:AD:DP:GQ:PL	0/1:22,7:29:99:228,0,892
NOT_SCAFFOLDED_NGS_utg24553|quiver|pilon	7986	.	T	G	202.77	PASS	AC=1;AF=0.500;AN=2;BaseQRankSum=-0.360;ClippingRankSum=0.636;DP=27;FS=8.101;MLEAC=1;MLEAF=0.500;MQ=54.15;MQRankSum=-3.624;QD=7.51;ReadPosRankSum=0.304;SOR=2.704	GT:AD:DP:GQ:PL	0/1:20,7:27:99:231,0,851
NOT_SCAFFOLDED_NGS_utg24553|quiver|pilon	8045	.	A	G	368.77	PASS	AC=1;AF=0.500;AN=2;BaseQRankSum=-0.230;ClippingRankSum=-0.230;DP=32;FS=3.093;MLEAC=1;MLEAF=0.500;MQ=54.28;MQRankSum=-3.070;QD=11.52;ReadPosRankSum=0.345;SOR=1.124	GT:AD:DP:GQ:PL	0/1:19,13:32:99:397,0,660
NOT_SCAFFOLDED_NGS_utg24553|quiver|pilon	8087	.	G	C	372.77	PASS	AC=1;AF=0.500;AN=2;BaseQRankSum=2.716;ClippingRankSum=-0.204;DP=38;FS=7.497;MLEAC=1;MLEAF=0.500;MQ=54.94;MQRankSum=-1.900;QD=9.81;ReadPosRankSum=0.487;SOR=1.981	GT:AD:DP:GQ:PL	0/1:26,12:38:99:401,0,797
NOT_SCAFFOLDED_NGS_utg24553|quiver|pilon	8145	.	T	C	102.77	PASS	AC=1;AF=0.500;AN=2;BaseQRankSum=0.700;ClippingRankSum=0.655;DP=34;FS=16.217;MLEAC=1;MLEAF=0.500;MQ=56.24;MQRankSum=-3.817;QD=3.02;ReadPosRankSum=0.203;SOR=3.907	GT:AD:DP:GQ:PL	0/1:28,6:34:99:131,0,907
NOT_SCAFFOLDED_NGS_utg24553|quiver|pilon	8190	.	G	A	58.77	PASS	AC=1;AF=0.500;AN=2;BaseQRankSum=-0.318;ClippingRankSum=1.241;DP=30;FS=0.000;MLEAC=1;MLEAF=0.500;MQ=58.55;MQRankSum=-3.204;QD=1.96;ReadPosRankSum=1.530;SOR=1.012	GT:AD:DP:GQ:PL	0/1:24,5:29:87:87,0,758
NOT_SCAFFOLDED_NGS_utg24553|quiver|pilon	8521	.	A	AT	592.73	PASS	AC=2;AF=1.00;AN=2;DP=16;FS=0.000;MLEAC=2;MLEAF=1.00;MQ=60.00;QD=29.02;SOR=0.941	GT:AD:DP:GQ:PL	1/1:0,16:16:48:630,48,0
NOT_SCAFFOLDED_NGS_utg24553|quiver|pilon	8714	.	A	AC	187.87	PASS	AC=2;AF=1.00;AN=2;DP=5;FS=0.000;MLEAC=2;MLEAF=1.00;MQ=39.80;QD=28.21;SOR=3.611	GT:AD:DP:GQ:PL	1/1:0,5:5:15:225,15,0
NOT_SCAFFOLDED_NGS_utg24553|quiver|pilon	8723	.	C	T	235.84	PASS	AC=2;AF=1.00;AN=2;DP=6;FS=0.000;MLEAC=2;MLEAF=1.00;MQ=43.59;QD=33.52;SOR=2.303	GT:AD:DP:GQ:PL	1/1:0,6:6:18:264,18,0
NOT_SCAFFOLDED_NGS_utg24553|quiver|pilon	8993	.	C	CT	38.70	LowCoverage;LowQual	AC=2;AF=1.00;AN=2;DP=4;FS=0.000;MLEAC=2;MLEAF=1.00;MQ=40.46;QD=9.68;SOR=2.303	GT:AD:DP:GQ:PL	1/1:0,2:2:6:75,6,0
NOT_SCAFFOLDED_NGS_utg24553|quiver|pilon	9005	.	T	TA	106	LowCoverage	AC=2;AF=1.00;AN=2;DP=4;FS=0.000;MLEAC=2;MLEAF=1.00;MQ=50.31;QD=26.50;SOR=3.258	GT:AD:DP:GQ:PL	1/1:0,4:4:12:143,12,0
NOT_SCAFFOLDED_NGS_utg24553|quiver|pilon	9147	.	G	C	68.77	PASS	AC=1;AF=0.500;AN=2;BaseQRankSum=-0.638;ClippingRankSum=0.043;DP=23;FS=2.262;MLEAC=1;MLEAF=0.500;MQ=47.62;MQRankSum=1.575;QD=2.99;ReadPosRankSum=-2.171;SOR=1.609	GT:AD:DP:GQ:PL	0/1:18,4:22:97:97,0,617
NOT_SCAFFOLDED_NGS_utg24553|quiver|pilon	9218	.	A	T	387.77	PASS	AC=1;AF=0.500;AN=2;BaseQRankSum=2.855;ClippingRankSum=0.023;DP=30;FS=9.037;MLEAC=1;MLEAF=0.500;MQ=52.20;MQRankSum=-4.155;QD=12.93;ReadPosRankSum=-2.391;SOR=1.250	GT:AD:DP:GQ:PL	0/1:16,12:28:99:416,0,488
NOT_SCAFFOLDED_NGS_utg24553|quiver|pilon	9277	.	G	A	325.77	PASS	AC=1;AF=0.500;AN=2;BaseQRankSum=-0.528;ClippingRankSum=-0.866;DP=36;FS=0.000;MLEAC=1;MLEAF=0.500;MQ=57.66;MQRankSum=-0.570;QD=9.05;ReadPosRankSum=-1.711;SOR=0.973	GT:AD:DP:GQ:PL	0/1:21,10:31:99:354,0,892
NOT_SCAFFOLDED_NGS_utg24553|quiver|pilon	9281	.	G	C	325.77	PASS	AC=1;AF=0.500;AN=2;BaseQRankSum=0.183;ClippingRankSum=-0.468;DP=37;FS=0.000;MLEAC=1;MLEAF=0.500;MQ=57.72;MQRankSum=-0.955;QD=8.80;ReadPosRankSum=1.606;SOR=0.877	GT:AD:DP:GQ:PL	0/1:22,10:32:99:354,0,892
NOT_SCAFFOLDED_NGS_utg24553|quiver|pilon	9471	.	G	T	460.77	PASS	AC=1;AF=0.500;AN=2;BaseQRankSum=-0.240;ClippingRankSum=-0.720;DP=32;FS=3.471;MLEAC=1;MLEAF=0.500;MQ=58.24;MQRankSum=0.415;QD=14.40;ReadPosRankSum=-0.895;SOR=0.232	GT:AD:DP:GQ:PL	0/1:14,15:29:99:489,0,481
NOT_SCAFFOLDED_NGS_utg24553|quiver|pilon	9516	.	G	C	365.77	PASS	AC=1;AF=0.500;AN=2;BaseQRankSum=0.340;ClippingRankSum=-0.100;DP=36;FS=3.477;MLEAC=1;MLEAF=0.500;MQ=56.68;MQRankSum=-0.100;QD=10.16;ReadPosRankSum=-0.220;SOR=0.215	GT:AD:DP:GQ:PL	0/1:18,13:31:99:394,0,563
NOT_SCAFFOLDED_NGS_utg24553|quiver|pilon	9527	.	T	G	358.77	PASS	AC=1;AF=0.500;AN=2;BaseQRankSum=0.487;ClippingRankSum=-1.966;DP=36;FS=5.402;MLEAC=1;MLEAF=0.500;MQ=56.74;MQRankSum=-0.720;QD=9.97;ReadPosRankSum=-0.331;SOR=0.197	GT:AD:DP:GQ:PL	0/1:20,12:32:99:387,0,621
NOT_SCAFFOLDED_NGS_utg24553|quiver|pilon	9545	.	A	AT	328.73	PASS	AC=1;AF=0.500;AN=2;BaseQRankSum=2.515;ClippingRankSum=0.811;DP=39;FS=1.367;MLEAC=1;MLEAF=0.500;MQ=56.45;MQRankSum=1.018;QD=8.43;ReadPosRankSum=2.681;SOR=0.976	GT:AD:DP:GQ:PL	0/1:16,14:30:99:366,0,624
NOT_SCAFFOLDED_NGS_utg24553|quiver|pilon	9549	.	T	TC	651.73	PASS	AC=1;AF=0.500;AN=2;BaseQRankSum=-1.808;ClippingRankSum=-1.143;DP=37;FS=1.367;MLEAC=1;MLEAF=0.500;MQ=56.81;MQRankSum=-0.561;QD=17.61;ReadPosRankSum=-2.515;SOR=0.473	GT:AD:DP:GQ:PL	0/1:14,16:30:99:689,0,534
NOT_SCAFFOLDED_NGS_utg24553|quiver|pilon	9558	.	G	GC	689.73	PASS	AC=1;AF=0.500;AN=2;BaseQRankSum=-1.356;ClippingRankSum=0.669;DP=39;FS=3.093;MLEAC=1;MLEAF=0.500;MQ=56.66;MQRankSum=0.705;QD=17.69;ReadPosRankSum=-0.886;SOR=0.685	GT:AD:DP:GQ:PL	0/1:15,18:33:99:727,0,568
NOT_SCAFFOLDED_NGS_utg24553|quiver|pilon	9585	.	G	A	451.77	PASS	AC=1;AF=0.500;AN=2;BaseQRankSum=0.336;ClippingRankSum=-0.415;DP=36;FS=0.000;MLEAC=1;MLEAF=0.500;MQ=57.35;MQRankSum=0.138;QD=12.55;ReadPosRankSum=-2.471;SOR=0.859	GT:AD:DP:GQ:PL	0/1:16,15:31:99:480,0,489
NOT_SCAFFOLDED_NGS_utg24553|quiver|pilon	9781	.	C	CCAGGGGA	321.75	PASS	AC=2;AF=1.00;AN=2;DP=12;FS=0.000;MLEAC=2;MLEAF=1.00;MQ=53.93;QD=26.81;SOR=0.693	GT:AD:DP:GQ:PL	1/1:0,8:8:24:359,24,0
NOT_SCAFFOLDED_NGS_utg24553|quiver|pilon	9842	.	C	CT	224.73	PASS	AC=1;AF=0.500;AN=2;BaseQRankSum=2.359;ClippingRankSum=0.600;DP=12;FS=6.532;MLEAC=1;MLEAF=0.500;MQ=39.35;MQRankSum=0.600;QD=18.73;ReadPosRankSum=-0.825;SOR=1.739	GT:AD:DP:GQ:PL	0/1:4,8:12:91:262,0,91
NOT_SCAFFOLDED_NGS_utg24553|quiver|pilon	9843	.	T	TC	47.73	LowQual	AC=1;AF=0.500;AN=2;BaseQRankSum=-2.546;ClippingRankSum=1.466;DP=13;FS=5.756;MLEAC=1;MLEAF=0.500;MQ=39.40;MQRankSum=0.231;QD=3.67;ReadPosRankSum=1.003;SOR=1.465	GT:AD:DP:GQ:PL	0/1:9,4:13:85:85,0,333
NOT_SCAFFOLDED_NGS_utg24553|quiver|pilon	10052	.	T	C	77.77	PASS	AC=1;AF=0.500;AN=2;BaseQRankSum=1.014;ClippingRankSum=-0.446;DP=23;FS=4.993;MLEAC=1;MLEAF=0.500;MQ=53.31;MQRankSum=-2.636;QD=3.38;ReadPosRankSum=-0.365;SOR=1.518	GT:AD:DP:GQ:PL	0/1:19,4:23:99:106,0,737
NOT_SCAFFOLDED_NGS_utg24553|quiver|pilon	10081	.	T	C	96.77	PASS	AC=1;AF=0.500;AN=2;BaseQRankSum=1.800;ClippingRankSum=-0.600;DP=28;FS=9.040;MLEAC=1;MLEAF=0.500;MQ=55.03;MQRankSum=-3.239;QD=3.46;ReadPosRankSum=0.780;SOR=3.456	GT:AD:DP:GQ:PL	0/1:23,5:28:99:125,0,822
NOT_SCAFFOLDED_NGS_utg24553|quiver|pilon	10304	.	C	G	170.77	PASS	AC=1;AF=0.500;AN=2;BaseQRankSum=0.182;ClippingRankSum=-0.501;DP=33;FS=6.744;MLEAC=1;MLEAF=0.500;MQ=56.35;MQRankSum=-4.011;QD=5.17;ReadPosRankSum=-0.456;SOR=2.179	GT:AD:DP:GQ:PL	0/1:25,7:32:99:199,0,891
NOT_SCAFFOLDED_NGS_utg24553|quiver|pilon	10330	.	G	A	185.77	PASS	AC=1;AF=0.500;AN=2;BaseQRankSum=-1.102;ClippingRankSum=1.712;DP=31;FS=7.018;MLEAC=1;MLEAF=0.500;MQ=55.53;MQRankSum=-4.150;QD=5.99;ReadPosRankSum=1.571;SOR=2.522	GT:AD:DP:GQ:PL	0/1:22,8:30:99:214,0,804
NOT_SCAFFOLDED_NGS_utg24553|quiver|pilon	10398	.	G	A	67.77	PASS	AC=1;AF=0.500;AN=2;BaseQRankSum=0.821;ClippingRankSum=0.755;DP=28;FS=2.218;MLEAC=1;MLEAF=0.500;MQ=57.57;MQRankSum=-3.184;QD=2.42;ReadPosRankSum=1.215;SOR=1.609	GT:AD:DP:GQ:PL	0/1:24,4:28:96:96,0,985
NOT_SCAFFOLDED_NGS_utg24553|quiver|pilon	10403	.	T	A	73.77	PASS	AC=1;AF=0.500;AN=2;BaseQRankSum=0.888;ClippingRankSum=-2.025;DP=26;FS=2.231;MLEAC=1;MLEAF=0.500;MQ=57.38;MQRankSum=-3.162;QD=2.84;ReadPosRankSum=0.604;SOR=1.609	GT:AD:DP:GQ:PL	0/1:22,4:26:99:102,0,912
NOT_SCAFFOLDED_NGS_utg24553|quiver|pilon	10470	.	T	C	182.77	PASS	AC=1;AF=0.500;AN=2;BaseQRankSum=2.528;ClippingRankSum=0.780;DP=32;FS=3.840;MLEAC=1;MLEAF=0.500;MQ=57.39;MQRankSum=-3.945;QD=5.71;ReadPosRankSum=1.724;SOR=0.669	GT:AD:DP:GQ:PL	0/1:24,7:31:99:211,0,871
NOT_SCAFFOLDED_NGS_utg24553|quiver|pilon	14320	.	A	G	404.77	PASS	AC=1;AF=0.500;AN=2;BaseQRankSum=2.000;ClippingRankSum=-0.646;DP=39;FS=0.000;MLEAC=1;MLEAF=0.500;MQ=52.92;MQRankSum=-5.015;QD=10.38;ReadPosRankSum=0.431;SOR=0.608	GT:AD:DP:GQ:PL	0/1:25,13:38:99:433,0,975
NOT_SCAFFOLDED_NGS_utg24553|quiver|pilon	14373	.	C	T	471.77	PASS	AC=1;AF=0.500;AN=2;BaseQRankSum=-0.274;ClippingRankSum=0.456;DP=36;FS=0.000;MLEAC=1;MLEAF=0.500;MQ=53.75;MQRankSum=-3.816;QD=13.10;ReadPosRankSum=-1.260;SOR=0.622	GT:AD:DP:GQ:PL	0/1:25,10:35:99:500,0,1132
NOT_SCAFFOLDED_NGS_utg24553|quiver|pilon	14400	.	G	A	589.77	PASS	AC=1;AF=0.500;AN=2;BaseQRankSum=-0.360;ClippingRankSum=-0.280;DP=46;FS=0.000;MLEAC=1;MLEAF=0.500;MQ=54.12;MQRankSum=-2.281;QD=12.82;ReadPosRankSum=0.440;SOR=0.676	GT:AD:DP:GQ:PL	0/1:28,14:42:99:618,0,1125
NOT_SCAFFOLDED_NGS_utg24553|quiver|pilon	14427	.	T	TC	422.73	PASS	AC=1;AF=0.500;AN=2;BaseQRankSum=2.423;ClippingRankSum=-0.960;DP=42;FS=0.000;MLEAC=1;MLEAF=0.500;MQ=54.86;MQRankSum=3.611;QD=10.07;ReadPosRankSum=1.173;SOR=0.673	GT:AD:DP:GQ:PL	0/1:20,17:37:99:460,0,677
NOT_SCAFFOLDED_NGS_utg24553|quiver|pilon	14428	.	C	CT	630.73	PASS	AC=1;AF=0.500;AN=2;BaseQRankSum=-1.213;ClippingRankSum=0.336;DP=42;FS=0.000;MLEAC=1;MLEAF=0.500;MQ=54.86;MQRankSum=-2.295;QD=15.02;ReadPosRankSum=-0.745;SOR=0.859	GT:AD:DP:GQ:PL	0/1:18,20:38:99:668,0,694
NOT_SCAFFOLDED_NGS_utg24553|quiver|pilon	15071	.	A	G	571.77	PASS	AC=1;AF=0.500;AN=2;BaseQRankSum=1.351;ClippingRankSum=0.229;DP=33;FS=1.415;MLEAC=1;MLEAF=0.500;MQ=52.26;MQRankSum=-2.889;QD=17.33;ReadPosRankSum=-2.224;SOR=1.022	GT:AD:DP:GQ:PL	0/1:16,14:30:99:600,0,1416
NOT_SCAFFOLDED_NGS_utg24553|quiver|pilon	15090	.	C	A	513.77	PASS	AC=1;AF=0.500;AN=2;BaseQRankSum=2.801;ClippingRankSum=-0.038;DP=34;FS=8.930;MLEAC=1;MLEAF=0.500;MQ=51.79;MQRankSum=-4.106;QD=15.11;ReadPosRankSum=2.839;SOR=2.655	GT:AD:DP:GQ:PL	0/1:19,13:32:99:542,0,1729
NOT_SCAFFOLDED_NGS_utg24553|quiver|pilon	15091	.	G	A	513.77	PASS	AC=1;AF=0.500;AN=2;BaseQRankSum=2.339;ClippingRankSum=0.957;DP=36;FS=11.723;MLEAC=1;MLEAF=0.500;MQ=52.28;MQRankSum=-4.536;QD=14.27;ReadPosRankSum=2.693;SOR=2.824	GT:AD:DP:GQ:PL	0/1:21,13:34:99:542,0,1729
NOT_SCAFFOLDED_NGS_utg24553|quiver|pilon	15166	.	T	C	188.77	PASS	AC=1;AF=0.500;AN=2;BaseQRankSum=1.778;ClippingRankSum=-0.228;DP=32;FS=0.000;MLEAC=1;MLEAF=0.500;MQ=55.45;MQRankSum=-4.011;QD=5.90;ReadPosRankSum=1.322;SOR=0.432	GT:AD:DP:GQ:PL	0/1:25,7:32:99:217,0,986
NOT_SCAFFOLDED_NGS_utg24553|quiver|pilon	15184	.	A	C	145.77	PASS	AC=1;AF=0.500;AN=2;BaseQRankSum=1.125;ClippingRankSum=-1.075;DP=31;FS=0.000;MLEAC=1;MLEAF=0.500;MQ=55.88;MQRankSum=-3.775;QD=4.70;ReadPosRankSum=2.125;SOR=0.527	GT:AD:DP:GQ:PL	0/1:25,6:31:99:174,0,1029
NOT_SCAFFOLDED_NGS_utg24553|quiver|pilon	15382	.	G	A	370.77	PASS	AC=1;AF=0.500;AN=2;BaseQRankSum=-0.528;ClippingRankSum=1.512;DP=34;FS=0.000;MLEAC=1;MLEAF=0.500;MQ=59.20;MQRankSum=-0.273;QD=10.90;ReadPosRankSum=1.111;SOR=0.657	GT:AD:DP:GQ:PL	0/1:19,14:33:99:399,0,603
NOT_SCAFFOLDED_NGS_utg24553|quiver|pilon	15467	.	A	C	321.77	PASS	AC=1;AF=0.500;AN=2;BaseQRankSum=-1.244;ClippingRankSum=-0.317;DP=27;FS=1.574;MLEAC=1;MLEAF=0.500;MQ=50.58;MQRankSum=-3.635;QD=11.92;ReadPosRankSum=-0.464;SOR=1.270	GT:AD:DP:GQ:PL	0/1:15,12:27:99:350,0,558
NOT_SCAFFOLDED_NGS_utg24553|quiver|pilon	15499	.	A	T	190.77	PASS	AC=1;AF=0.500;AN=2;BaseQRankSum=-0.454;ClippingRankSum=1.543;DP=25;FS=1.721;MLEAC=1;MLEAF=0.500;MQ=52.71;MQRankSum=-3.722;QD=7.63;ReadPosRankSum=1.664;SOR=0.803	GT:AD:DP:GQ:PL	0/1:18,7:25:99:219,0,734
NOT_SCAFFOLDED_NGS_utg24553|quiver|pilon	15510	.	C	T	187.77	PASS	AC=1;AF=0.500;AN=2;BaseQRankSum=1.233;ClippingRankSum=0.700;DP=24;FS=1.935;MLEAC=1;MLEAF=0.500;MQ=53.44;MQRankSum=-3.633;QD=7.82;ReadPosRankSum=2.167;SOR=1.238	GT:AD:DP:GQ:PL	0/1:18,6:24:99:216,0,755
NOT_SCAFFOLDED_NGS_utg24553|quiver|pilon	15538	.	A	G	100.77	PASS	AC=1;AF=0.500;AN=2;BaseQRankSum=0.372;ClippingRankSum=1.362;DP=21;FS=2.172;MLEAC=1;MLEAF=0.500;MQ=53.76;MQRankSum=-3.344;QD=4.80;ReadPosRankSum=-0.867;SOR=1.609	GT:AD:DP:GQ:PL	0/1:16,5:21:99:129,0,556
NOT_SCAFFOLDED_NGS_utg24553|quiver|pilon	15613	.	A	AG	46.73	LowQual	AC=1;AF=0.500;AN=2;BaseQRankSum=-0.072;ClippingRankSum=-1.227;DP=15;FS=0.000;MLEAC=1;MLEAF=0.500;MQ=47.70;MQRankSum=-2.382;QD=3.12;ReadPosRankSum=-0.938;SOR=0.527	GT:AD:DP:GQ:PL	0/1:12,3:15:84:84,0,482
NOT_SCAFFOLDED_NGS_utg24553|quiver|pilon	16011	.	C	G	369.77	PASS	AC=1;AF=0.500;AN=2;BaseQRankSum=-2.699;ClippingRankSum=0.675;DP=27;FS=6.329;MLEAC=1;MLEAF=0.500;MQ=51.04;MQRankSum=1.609;QD=13.70;ReadPosRankSum=-2.543;SOR=1.050	GT:AD:DP:GQ:PL	0/1:15,11:26:99:398,0,571
NOT_SCAFFOLDED_NGS_utg24553|quiver|pilon	16021	.	A	T	344.77	PASS	AC=1;AF=0.500;AN=2;BaseQRankSum=-0.976;ClippingRankSum=-0.409;DP=24;FS=0.000;MLEAC=1;MLEAF=0.500;MQ=49.46;MQRankSum=0.661;QD=14.37;ReadPosRankSum=-2.677;SOR=0.490	GT:AD:DP:GQ:PL	0/1:14,9:23:99:373,0,555
NOT_SCAFFOLDED_NGS_utg24553|quiver|pilon	16103	.	AAAAAT	A	37.73	LowQual	AC=1;AF=0.500;AN=2;BaseQRankSum=1.231;ClippingRankSum=0.358;DP=9;FS=0.000;MLEAC=1;MLEAF=0.500;MQ=38.77;MQRankSum=0.358;QD=4.19;ReadPosRankSum=1.231;SOR=0.446	GT:AD:DP:GQ:PL	0/1:3,2:5:75:75,0,120
NOT_SCAFFOLDED_NGS_utg24553|quiver|pilon	16108	.	T	TA	45.73	LowQual	AC=1;AF=0.500;AN=2;BaseQRankSum=-1.231;ClippingRankSum=-1.231;DP=9;FS=0.000;MLEAC=1;MLEAF=0.500;MQ=38.77;MQRankSum=0.358;QD=5.08;ReadPosRankSum=-1.231;SOR=1.022	GT:AD:DP:GQ:PL	0/1:2,3:5:75:83,0,75
NOT_SCAFFOLDED_NGS_utg24553|quiver|pilon	16123	.	C	G	46.77	LowQual	AC=1;AF=0.500;AN=2;BaseQRankSum=0.358;ClippingRankSum=-0.358;DP=5;FS=0.000;MLEAC=1;MLEAF=0.500;MQ=37.76;MQRankSum=0.358;QD=9.35;ReadPosRankSum=1.231;SOR=0.446	GT:AD:DP:GQ:PL	0/1:3,2:5:75:75,0,120
NOT_SCAFFOLDED_NGS_utg29043|quiver|pilon	310	.	G	A	209.77	PASS	AC=1;AF=0.500;AN=2;BaseQRankSum=1.133;ClippingRankSum=0.521;DP=59;FS=4.533;MLEAC=1;MLEAF=0.500;MQ=58.40;MQRankSum=-0.153;QD=3.56;ReadPosRankSum=-0.153;SOR=2.012	GT:AD:DP:GQ:PL	0/1:16,8:24:99:238,0,494
NOT_SCAFFOLDED_NGS_utg29043|quiver|pilon	361	.	T	TA	53.70	PASS	AC=2;AF=1.00;AN=2;DP=12;FS=0.000;MLEAC=2;MLEAF=1.00;MQ=54.45;QD=4.48;SOR=2.303	GT:AD:DP:GQ:PL	1/1:0,2:2:6:90,6,0
NOT_SCAFFOLDED_NGS_utg29043|quiver|pilon	365	.	AC	A	53.70	PASS	AC=2;AF=1.00;AN=2;DP=7;FS=0.000;MLEAC=2;MLEAF=1.00;MQ=50.11;QD=7.67;SOR=2.303	GT:AD:DP:GQ:PL	1/1:0,2:2:6:90,6,0
NOT_SCAFFOLDED_NGS_utg29043|quiver|pilon	1094	.	T	C	101.77	PASS	AC=1;AF=0.500;AN=2;BaseQRankSum=0.979;ClippingRankSum=0.196;DP=15;FS=0.000;MLEAC=1;MLEAF=0.500;MQ=40.00;MQRankSum=-1.110;QD=6.78;ReadPosRankSum=0.849;SOR=1.179	GT:AD:DP:GQ:PL	0/1:11,4:15:99:130,0,351
NOT_SCAFFOLDED_NGS_utg29043|quiver|pilon	1230	.	G	T	434.77	PASS	AC=1;AF=0.500;AN=2;BaseQRankSum=1.168;ClippingRankSum=-0.784;DP=42;FS=9.101;MLEAC=1;MLEAF=0.500;MQ=58.12;MQRankSum=1.168;QD=10.35;ReadPosRankSum=1.883;SOR=2.679	GT:AD:DP:GQ:PL	0/1:27,14:41:99:463,0,947
NOT_SCAFFOLDED_NGS_utg29043|quiver|pilon	1392	.	T	C	435.77	PASS	AC=1;AF=0.500;AN=2;BaseQRankSum=0.312;ClippingRankSum=0.229;DP=31;FS=5.649;MLEAC=1;MLEAF=0.500;MQ=57.37;MQRankSum=-1.309;QD=14.06;ReadPosRankSum=0.561;SOR=1.158	GT:AD:DP:GQ:PL	0/1:16,14:30:99:464,0,572
NOT_SCAFFOLDED_NGS_utg29043|quiver|pilon	1472	.	C	T	196.77	PASS	AC=1;AF=0.500;AN=2;BaseQRankSum=0.815;ClippingRankSum=0.543;DP=18;FS=0.000;MLEAC=1;MLEAF=0.500;MQ=42.67;MQRankSum=-1.902;QD=10.93;ReadPosRankSum=-0.181;SOR=0.743	GT:AD:DP:GQ:PL	0/1:11,7:18:99:225,0,358
NOT_SCAFFOLDED_NGS_utg29043|quiver|pilon	1503	.	G	A	138.77	PASS	AC=1;AF=0.500;AN=2;BaseQRankSum=0.244;ClippingRankSum=-0.529;DP=12;FS=0.000;MLEAC=1;MLEAF=0.500;MQ=39.33;MQRankSum=-1.134;QD=11.56;ReadPosRankSum=0.244;SOR=0.446	GT:AD:DP:GQ:PL	0/1:7,5:12:99:167,0,236
NOT_SCAFFOLDED_NGS_utg29043|quiver|pilon	1544	.	C	T	79.77	PASS	AC=1;AF=0.500;AN=2;BaseQRankSum=-0.937;ClippingRankSum=-0.550;DP=7;FS=0.000;MLEAC=1;MLEAF=0.500;MQ=38.84;MQRankSum=0.550;QD=11.40;ReadPosRankSum=1.300;SOR=0.495	GT:AD:DP:GQ:PL	0/1:4,3:7:99:108,0,141
NOT_SCAFFOLDED_NGS_utg29043|quiver|pilon	1794	.	A	T	549.77	PASS	AC=1;AF=0.500;AN=2;BaseQRankSum=1.713;ClippingRankSum=0.113;DP=93;FS=4.827;MLEAC=1;MLEAF=0.500;MQ=53.59;MQRankSum=0.032;QD=5.91;ReadPosRankSum=-0.203;SOR=1.315	GT:AD:DP:GQ:PL	0/1:71,22:93:99:578,0,2198
NOT_SCAFFOLDED_NGS_utg29043|quiver|pilon	1873	.	G	A	694.77	PASS	AC=1;AF=0.500;AN=2;BaseQRankSum=0.162;ClippingRankSum=0.496;DP=79;FS=0.951;MLEAC=1;MLEAF=0.500;MQ=58.44;MQRankSum=-4.377;QD=8.79;ReadPosRankSum=0.882;SOR=0.510	GT:AD:DP:GQ:PL	0/1:53,26:79:99:723,0,1852
NOT_SCAFFOLDED_NGS_utg29043|quiver|pilon	1926	.	T	A	334.77	PASS	AC=1;AF=0.500;AN=2;BaseQRankSum=0.734;ClippingRankSum=-0.713;DP=53;FS=1.255;MLEAC=1;MLEAF=0.500;MQ=48.58;MQRankSum=-1.623;QD=6.32;ReadPosRankSum=0.899;SOR=0.922	GT:AD:DP:GQ:PL	0/1:40,13:53:99:363,0,1514
NOT_SCAFFOLDED_NGS_utg29043|quiver|pilon	2041	.	A	G	43.77	LowQual	AC=1;AF=0.500;AN=2;BaseQRankSum=0.955;ClippingRankSum=-0.251;DP=21;FS=2.605;MLEAC=1;MLEAF=0.500;MQ=39.18;MQRankSum=0.754;QD=2.08;ReadPosRankSum=0.854;SOR=1.371	GT:AD:DP:GQ:PL	0/1:18,3:21:72:72,0,1069
NOT_SCAFFOLDED_NGS_utg29043|quiver|pilon	2044	.	G	A	133.77	PASS	AC=1;AF=0.500;AN=2;BaseQRankSum=1.032;ClippingRankSum=0.784;DP=21;FS=5.566;MLEAC=1;MLEAF=0.500;MQ=39.18;MQRankSum=-0.702;QD=6.37;ReadPosRankSum=0.619;SOR=2.303	GT:AD:DP:GQ:PL	0/1:16,5:21:99:162,0,928
NOT_SCAFFOLDED_NGS_utg29043|quiver|pilon	2617	.	C	T	95.77	PASS	AC=1;AF=0.500;AN=2;BaseQRankSum=-0.919;ClippingRankSum=1.408;DP=15;FS=0.000;MLEAC=1;MLEAF=0.500;MQ=35.67;MQRankSum=-1.653;QD=6.38;ReadPosRankSum=0.184;SOR=0.527	GT:AD:DP:GQ:PL	0/1:10,5:15:99:124,0,341
NOT_SCAFFOLDED_NGS_utg29043|quiver|pilon	2773	.	C	T	304.77	PASS	AC=1;AF=0.500;AN=2;BaseQRankSum=0.892;ClippingRankSum=1.217;DP=39;FS=0.000;MLEAC=1;MLEAF=0.500;MQ=46.34;MQRankSum=-0.730;QD=7.81;ReadPosRankSum=-0.438;SOR=0.760	GT:AD:DP:GQ:PL	0/1:25,12:37:99:333,0,915
NOT_SCAFFOLDED_NGS_utg29043|quiver|pilon	2849	.	C	T	106.77	PASS	AC=1;AF=0.500;AN=2;BaseQRankSum=1.467;ClippingRankSum=-0.406;DP=27;FS=2.621;MLEAC=1;MLEAF=0.500;MQ=39.83;MQRankSum=-0.156;QD=3.95;ReadPosRankSum=1.904;SOR=1.609	GT:AD:DP:GQ:PL	0/1:22,5:27:99:135,0,815
NOT_SCAFFOLDED_NGS_utg29043|quiver|pilon	4602	.	A	G	1354.77	PASS	AC=1;AF=0.500;AN=2;BaseQRankSum=-0.193;ClippingRankSum=-0.609;DP=45;FS=0.000;MLEAC=1;MLEAF=0.500;MQ=52.47;MQRankSum=4.082;QD=30.11;ReadPosRankSum=1.024;SOR=0.784	GT:AD:DP:GQ:PL	0/1:8,37:45:99:1383,0,187
NOT_SCAFFOLDED_NGS_utg29043|quiver|pilon	4612	.	C	T	39.77	LowQD;LowQual	AC=1;AF=0.500;AN=2;BaseQRankSum=1.762;ClippingRankSum=1.762;DP=43;FS=4.951;MLEAC=1;MLEAF=0.500;MQ=54.66;MQRankSum=-3.429;QD=0.92;ReadPosRankSum=-0.095;SOR=1.821	GT:AD:DP:GQ:PL	0/1:38,5:43:68:68,0,1599
NOT_SCAFFOLDED_NGS_utg29043|quiver|pilon	4820	.	G	T	98.77	PASS	AC=1;AF=0.500;AN=2;BaseQRankSum=1.216;ClippingRankSum=-0.350;DP=37;FS=7.903;MLEAC=1;MLEAF=0.500;MQ=43.41;MQRankSum=-1.380;QD=2.67;ReadPosRankSum=0.021;SOR=2.584	GT:AD:DP:GQ:PL	0/1:31,6:37:99:127,0,986
NOT_SCAFFOLDED_NGS_utg29043|quiver|pilon	4872	.	G	T	251.77	PASS	AC=1;AF=0.500;AN=2;BaseQRankSum=0.905;ClippingRankSum=-0.724;DP=30;FS=23.667;MLEAC=1;MLEAF=0.500;MQ=48.17;MQRankSum=-3.802;QD=8.39;ReadPosRankSum=0.226;SOR=3.018	GT:AD:DP:GQ:PL	0/1:21,9:30:99:280,0,701
NOT_SCAFFOLDED_NGS_utg29043|quiver|pilon	4947	.	T	C	381.77	PASS	AC=1;AF=0.500;AN=2;BaseQRankSum=0.023;ClippingRankSum=-0.023;DP=28;FS=0.000;MLEAC=1;MLEAF=0.500;MQ=49.74;MQRankSum=-0.345;QD=13.63;ReadPosRankSum=1.172;SOR=0.467	GT:AD:DP:GQ:PL	0/1:14,14:28:99:410,0,438
NOT_SCAFFOLDED_NGS_utg29043|quiver|pilon	5714	.	G	T	103.77	PASS	AC=1;AF=0.500;AN=2;BaseQRankSum=1.280;ClippingRankSum=0.531;DP=27;FS=4.661;MLEAC=1;MLEAF=0.500;MQ=52.06;MQRankSum=-2.341;QD=3.84;ReadPosRankSum=0.780;SOR=1.981	GT:AD:DP:GQ:PL	0/1:22,5:27:99:132,0,759
NOT_SCAFFOLDED_NGS_utg29043|quiver|pilon	5750	.	T	G	294.77	PASS	AC=1;AF=0.500;AN=2;BaseQRankSum=0.926;ClippingRankSum=0.397;DP=34;FS=8.724;MLEAC=1;MLEAF=0.500;MQ=55.54;MQRankSum=-2.854;QD=8.67;ReadPosRankSum=0.624;SOR=1.479	GT:AD:DP:GQ:PL	0/1:24,10:34:99:323,0,893
NOT_SCAFFOLDED_NGS_utg29043|quiver|pilon	5909	.	A	G	497.77	PASS	AC=1;AF=0.500;AN=2;BaseQRankSum=0.373;ClippingRankSum=0.592;DP=29;FS=10.347;MLEAC=1;MLEAF=0.500;MQ=50.59;MQRankSum=-3.442;QD=17.16;ReadPosRankSum=-0.153;SOR=3.003	GT:AD:DP:GQ:PL	0/1:13,16:29:99:526,0,449
NOT_SCAFFOLDED_NGS_utg29043|quiver|pilon	6610	.	C	T	361.77	PASS	AC=1;AF=0.500;AN=2;BaseQRankSum=0.354;ClippingRankSum=1.202;DP=14;FS=5.021;MLEAC=1;MLEAF=0.500;MQ=40.27;MQRankSum=-0.778;QD=25.84;ReadPosRankSum=0.495;SOR=0.793	GT:AD:DP:GQ:PL	0/1:4,10:14:99:390,0,124
NOT_SCAFFOLDED_NGS_utg29043|quiver|pilon	6640	.	G	T	145.77	PASS	AC=1;AF=0.500;AN=2;BaseQRankSum=-2.372;ClippingRankSum=0.158;DP=17;FS=2.218;MLEAC=1;MLEAF=0.500;MQ=41.10;MQRankSum=1.423;QD=8.57;ReadPosRankSum=1.423;SOR=0.250	GT:AD:DP:GQ:PL	0/1:12,5:17:99:174,0,489
NOT_SCAFFOLDED_NGS_utg29043|quiver|pilon	6641	.	C	A	145.77	PASS	AC=1;AF=0.500;AN=2;BaseQRankSum=0.158;ClippingRankSum=0.791;DP=17;FS=2.218;MLEAC=1;MLEAF=0.500;MQ=41.10;MQRankSum=1.212;QD=8.57;ReadPosRankSum=1.318;SOR=0.250	GT:AD:DP:GQ:PL	0/1:12,5:17:99:174,0,489
NOT_SCAFFOLDED_NGS_utg29043|quiver|pilon	6652	.	C	T	370.77	SnpCluster	AC=1;AF=0.500;AN=2;BaseQRankSum=1.055;ClippingRankSum=0.553;DP=17;FS=5.528;MLEAC=1;MLEAF=0.500;MQ=42.03;MQRankSum=-1.156;QD=21.81;ReadPosRankSum=0.251;SOR=2.494	GT:AD:DP:GQ:PL	0/1:6,11:17:99:399,0,126
NOT_SCAFFOLDED_NGS_utg29043|quiver|pilon	6661	.	G	GC	301.73	SnpCluster	AC=1;AF=0.500;AN=2;BaseQRankSum=2.362;ClippingRankSum=0.050;DP=18;FS=5.528;MLEAC=1;MLEAF=0.500;MQ=42.26;MQRankSum=-0.754;QD=16.76;ReadPosRankSum=0.653;SOR=2.494	GT:AD:DP:GQ:PL	0/1:6,11:17:99:339,0,123
NOT_SCAFFOLDED_NGS_utg29043|quiver|pilon	6662	.	C	CT	85.73	SnpCluster	AC=1;AF=0.500;AN=2;BaseQRankSum=-2.563;ClippingRankSum=1.457;DP=18;FS=5.528;MLEAC=1;MLEAF=0.500;MQ=42.26;MQRankSum=1.658;QD=4.76;ReadPosRankSum=-0.754;SOR=0.086	GT:AD:DP:GQ:PL	0/1:11,6:17:99:123,0,406
NOT_SCAFFOLDED_NGS_utg29043|quiver|pilon	6716	.	C	CA	93.25	PASS	AC=2;AF=1.00;AN=2;DP=6;FS=0.000;MLEAC=2;MLEAF=1.00;MQ=49.40;QD=15.54;SOR=2.833	GT:AD:DP:GQ:PL	1/1:0,3:3:9:130,9,0
NOT_SCAFFOLDED_NGS_utg29043|quiver|pilon	6726	.	C	A	71.77	PASS	AC=1;AF=0.500;AN=2;BaseQRankSum=-0.067;ClippingRankSum=0.762;DP=10;FS=15.563;MLEAC=1;MLEAF=0.500;MQ=57.48;MQRankSum=0.067;QD=7.18;ReadPosRankSum=0.067;SOR=2.199	GT:AD:DP:GQ:PL	0/1:7,2:9:99:100,0,271
NOT_SCAFFOLDED_NGS_utg29043|quiver|pilon	6730	.	C	G	112.77	PASS	AC=1;AF=0.500;AN=2;BaseQRankSum=0.741;ClippingRankSum=-0.365;DP=11;FS=3.310;MLEAC=1;MLEAF=0.500;MQ=57.71;MQRankSum=1.447;QD=10.25;ReadPosRankSum=0.365;SOR=2.303	GT:AD:DP:GQ:PL	0/1:6,4:10:99:141,0,227
NOT_SCAFFOLDED_NGS_utg29043|quiver|pilon	6767	.	A	C	91.77	PASS	AC=1;AF=0.500;AN=2;BaseQRankSum=-1.047;ClippingRankSum=-0.262;DP=23;FS=5.180;MLEAC=1;MLEAF=0.500;MQ=59.35;MQRankSum=1.047;QD=3.99;ReadPosRankSum=-1.484;SOR=1.908	GT:AD:DP:GQ:PL	0/1:15,5:20:99:120,0,517
NOT_SCAFFOLDED_NGS_utg29043|quiver|pilon	6816	.	C	T	241.77	PASS	AC=1;AF=0.500;AN=2;BaseQRankSum=-0.054;ClippingRankSum=-1.940;DP=29;FS=1.657;MLEAC=1;MLEAF=0.500;MQ=58.72;MQRankSum=-0.539;QD=8.34;ReadPosRankSum=0.808;SOR=0.677	GT:AD:DP:GQ:PL	0/1:17,9:26:99:270,0,565
NOT_SCAFFOLDED_NGS_utg29043|quiver|pilon	6982	.	C	T	241.77	PASS	AC=1;AF=0.500;AN=2;BaseQRankSum=-0.984;ClippingRankSum=-0.058;DP=15;FS=9.249;MLEAC=1;MLEAF=0.500;MQ=51.30;MQRankSum=-2.488;QD=16.12;ReadPosRankSum=0.289;SOR=0.486	GT:AD:DP:GQ:PL	0/1:8,7:15:99:270,0,574
NOT_SCAFFOLDED_NGS_utg29043|quiver|pilon	6983	.	C	T	241.77	PASS	AC=1;AF=0.500;AN=2;BaseQRankSum=-0.984;ClippingRankSum=-1.215;DP=15;FS=9.249;MLEAC=1;MLEAF=0.500;MQ=51.30;MQRankSum=-2.720;QD=16.12;ReadPosRankSum=1.562;SOR=0.486	GT:AD:DP:GQ:PL	0/1:8,7:15:99:270,0,574
NOT_SCAFFOLDED_NGS_utg29043|quiver|pilon	6995	.	T	G	294.77	PASS	AC=1;AF=0.500;AN=2;BaseQRankSum=-0.367;ClippingRankSum=0.694;DP=19;FS=7.701;MLEAC=1;MLEAF=0.500;MQ=51.24;MQRankSum=-3.633;QD=15.51;ReadPosRankSum=0.041;SOR=0.742	GT:AD:DP:GQ:PL	0/1:9,10:19:99:323,0,295
NOT_SCAFFOLDED_NGS_utg29043|quiver|pilon	7192	.	A	G	388.77	PASS	AC=1;AF=0.500;AN=2;BaseQRankSum=1.516;ClippingRankSum=-0.182;DP=16;FS=0.000;MLEAC=1;MLEAF=0.500;MQ=55.20;MQRankSum=0.303;QD=24.30;ReadPosRankSum=0.303;SOR=0.892	GT:AD:DP:GQ:PL	0/1:4,12:16:77:417,0,77
NOT_SCAFFOLDED_NGS_utg29043|quiver|pilon	7225	.	G	C	72.77	PASS	AC=1;AF=0.500;AN=2;BaseQRankSum=-0.406;ClippingRankSum=-1.537;DP=6;FS=0.000;MLEAC=1;MLEAF=0.500;MQ=49.58;MQRankSum=-0.406;QD=12.13;ReadPosRankSum=-0.406;SOR=0.693	GT:AD:DP:GQ:PL	0/1:3,3:6:99:101,0,99
NOT_SCAFFOLDED_NGS_utg29043|quiver|pilon	7241	.	G	A	33.77	LowQual	AC=1;AF=0.500;AN=2;BaseQRankSum=-1.231;ClippingRankSum=0.358;DP=5;FS=0.000;MLEAC=1;MLEAF=0.500;MQ=49.30;MQRankSum=-0.358;QD=6.75;ReadPosRankSum=-0.358;SOR=0.446	GT:AD:DP:GQ:PL	0/1:3,2:5:62:62,0,100
NOT_SCAFFOLDED_NGS_utg29043|quiver|pilon	7812	.	G	GT	34.71	LowCoverage;LowQual	AC=2;AF=1.00;AN=2;DP=3;FS=0.000;MLEAC=2;MLEAF=1.00;MQ=35.48;QD=11.57;SOR=2.303	GT:AD:DP:GQ:PL	1/1:0,2:2:6:71,6,0
NOT_SCAFFOLDED_NGS_utg29043|quiver|pilon	7878	.	G	A	84.77	PASS	AC=1;AF=0.500;AN=2;BaseQRankSum=0.358;ClippingRankSum=1.231;DP=5;FS=3.979;MLEAC=1;MLEAF=0.500;MQ=39.05;MQRankSum=0.358;QD=16.95;ReadPosRankSum=0.358;SOR=2.833	GT:AD:DP:GQ:PL	0/1:2,3:5:68:113,0,68
NOT_SCAFFOLDED_NGS_utg29043|quiver|pilon	8084	.	C	T	110.77	PASS	AC=1;AF=0.500;AN=2;BaseQRankSum=1.246;ClippingRankSum=0.597;DP=11;FS=12.175;MLEAC=1;MLEAF=0.500;MQ=38.54;MQRankSum=0.896;QD=10.07;ReadPosRankSum=0.896;SOR=3.229	GT:AD:DP:GQ:PL	0/1:7,4:11:99:139,0,242
NOT_SCAFFOLDED_NGS_utg29043|quiver|pilon	8389	.	A	T	152.03	LowCoverage	AC=2;AF=1.00;AN=2;DP=4;FS=0.000;MLEAC=2;MLEAF=1.00;MQ=40.00;QD=30.35;SOR=3.258	GT:AD:DP:GQ:PL	1/1:0,4:4:12:180,12,0
NOT_SCAFFOLDED_NGS_utg29043|quiver|pilon	8393	.	G	A	152.03	LowCoverage	AC=2;AF=1.00;AN=2;DP=4;FS=0.000;MLEAC=2;MLEAF=1.00;MQ=40.00;QD=30.17;SOR=3.258	GT:AD:DP:GQ:PL	1/1:0,4:4:12:180,12,0
NOT_SCAFFOLDED_NGS_utg29043|quiver|pilon	10019	.	T	A	60.74	LowCoverage	AC=2;AF=1.00;AN=2;DP=2;FS=0.000;MLEAC=2;MLEAF=1.00;MQ=40.00;QD=30.37;SOR=2.303	GT:AD:DP:GQ:PL	1/1:0,2:2:6:88,6,0
NOT_SCAFFOLDED_NGS_utg29043|quiver|pilon	10073	.	G	GA	212.77	PASS	AC=2;AF=1.00;AN=2;DP=7;FS=0.000;MLEAC=2;MLEAF=1.00;MQ=40.00;QD=30.40;SOR=4.174	GT:AD:DP:GQ:PL	1/1:0,7:7:21:250,21,0
NOT_SCAFFOLDED_NGS_utg29043|quiver|pilon	10115	.	C	T	581.77	PASS	AC=2;AF=1.00;AN=2;DP=14;FS=0.000;MLEAC=2;MLEAF=1.00;MQ=53.56;QD=30.23;SOR=1.329	GT:AD:DP:GQ:PL	1/1:0,14:14:42:610,42,0
NOT_SCAFFOLDED_NGS_utg29043|quiver|pilon	10125	.	G	A	624.77	PASS	AC=2;AF=1.00;AN=2;DP=14;FS=0.000;MLEAC=2;MLEAF=1.00;MQ=53.56;QD=31.82;SOR=1.329	GT:AD:DP:GQ:PL	1/1:0,14:14:45:653,45,0
NOT_SCAFFOLDED_NGS_utg29043|quiver|pilon	10197	.	C	A	436.77	PASS	AC=2;AF=1.00;AN=2;DP=11;FS=0.000;MLEAC=2;MLEAF=1.00;MQ=43.45;QD=26.72;SOR=0.859	GT:AD:DP:GQ:PL	1/1:0,11:11:33:465,33,0
NOT_SCAFFOLDED_NGS_utg29043|quiver|pilon	10211	.	G	A	415.77	PASS	AC=2;AF=1.00;AN=2;DP=11;FS=0.000;MLEAC=2;MLEAF=1.00;MQ=43.45;QD=27.61;SOR=0.859	GT:AD:DP:GQ:PL	1/1:0,11:11:33:444,33,0
NOT_SCAFFOLDED_NGS_utg29043|quiver|pilon	10252	.	A	C	312.78	PASS	AC=2;AF=1.00;AN=2;DP=8;FS=0.000;MLEAC=2;MLEAF=1.00;MQ=41.32;QD=28.45;SOR=2.833	GT:AD:DP:GQ:PL	1/1:0,8:8:24:341,24,0
NOT_SCAFFOLDED_NGS_utg29043|quiver|pilon	10348	.	A	AG	42.70	LowCoverage;LowQual	AC=2;AF=1.00;AN=2;DP=2;FS=0.000;MLEAC=2;MLEAF=1.00;MQ=40.00;QD=21.35;SOR=2.303	GT:AD:DP:GQ:PL	1/1:0,2:2:6:79,6,0
NOT_SCAFFOLDED_NGS_utg29043|quiver|pilon	10867	.	A	G	38.77	LowQual	AC=1;AF=0.500;AN=2;BaseQRankSum=0.938;ClippingRankSum=0.072;DP=15;FS=6.990;MLEAC=1;MLEAF=0.500;MQ=37.49;MQRankSum=-0.650;QD=2.58;ReadPosRankSum=-1.227;SOR=2.807	GT:AD:DP:GQ:PL	0/1:12,3:15:67:67,0,349
NOT_SCAFFOLDED_NGS_utg29043|quiver|pilon	10931	.	C	A	43.77	LowQual	AC=1;AF=0.500;AN=2;BaseQRankSum=-0.315;ClippingRankSum=-1.323;DP=17;FS=9.187;MLEAC=1;MLEAF=0.500;MQ=38.20;MQRankSum=0.945;QD=2.57;ReadPosRankSum=-0.693;SOR=0.834	GT:AD:DP:GQ:PL	0/1:14,3:17:72:72,0,509
NOT_SCAFFOLDED_NGS_utg29043|quiver|pilon	11849	.	A	T	242.77	PASS	AC=1;AF=0.500;AN=2;BaseQRankSum=0.067;ClippingRankSum=0.067;DP=9;FS=0.000;MLEAC=1;MLEAF=0.500;MQ=38.77;MQRankSum=1.179;QD=26.97;ReadPosRankSum=0.762;SOR=2.093	GT:AD:DP:GQ:PL	0/1:2,7:9:58:271,0,58
NOT_SCAFFOLDED_NGS_utg29043|quiver|pilon	11946	.	T	A	227.77	PASS	AC=1;AF=0.500;AN=2;BaseQRankSum=0.972;ClippingRankSum=-0.472;DP=26;FS=21.130;MLEAC=1;MLEAF=0.500;MQ=38.77;MQRankSum=1.472;QD=8.76;ReadPosRankSum=0.972;SOR=1.706	GT:AD:DP:GQ:PL	0/1:18,8:26:99:256,0,683
NOT_SCAFFOLDED_NGS_utg29043|quiver|pilon	11947	.	AC	A	50.73	PASS	AC=1;AF=0.500;AN=2;BaseQRankSum=-1.260;ClippingRankSum=-0.300;DP=28;FS=4.521;MLEAC=1;MLEAF=0.500;MQ=38.86;MQRankSum=0.240;QD=1.81;ReadPosRankSum=-0.840;SOR=0.739	GT:AD:DP:GQ:PL	0/1:23,5:28:88:88,0,780
NOT_SCAFFOLDED_NGS_utg29043|quiver|pilon	11976	.	G	A	74.77	PASS	AC=1;AF=0.500;AN=2;BaseQRankSum=1.047;ClippingRankSum=0.027;DP=31;FS=4.985;MLEAC=1;MLEAF=0.500;MQ=38.57;MQRankSum=0.618;QD=2.41;ReadPosRankSum=1.746;SOR=0.694	GT:AD:DP:GQ:PL	0/1:26,5:31:99:103,0,973
NOT_SCAFFOLDED_NGS_utg29043|quiver|pilon	11989	.	G	A	209.77	PASS	AC=1;AF=0.500;AN=2;BaseQRankSum=0.582;ClippingRankSum=-0.031;DP=24;FS=11.879;MLEAC=1;MLEAF=0.500;MQ=38.68;MQRankSum=0.643;QD=8.74;ReadPosRankSum=1.194;SOR=0.847	GT:AD:DP:GQ:PL	0/1:16,8:24:99:238,0,570
NOT_SCAFFOLDED_NGS_utg29043|quiver|pilon	12038	.	G	C	75.77	PASS	AC=1;AF=0.500;AN=2;BaseQRankSum=0.690;ClippingRankSum=1.009;DP=18;FS=13.554;MLEAC=1;MLEAF=0.500;MQ=38.14;MQRankSum=1.752;QD=4.21;ReadPosRankSum=0.478;SOR=1.400	GT:AD:DP:GQ:PL	0/1:14,4:18:99:104,0,519
NOT_SCAFFOLDED_NGS_utg29043|quiver|pilon	13235	.	T	C	158.77	PASS	AC=1;AF=0.500;AN=2;BaseQRankSum=-1.558;ClippingRankSum=-0.251;DP=17;FS=0.000;MLEAC=1;MLEAF=0.500;MQ=39.04;MQRankSum=-1.156;QD=9.34;ReadPosRankSum=0.754;SOR=0.293	GT:AD:DP:GQ:PL	0/1:11,6:17:99:187,0,429
NOT_SCAFFOLDED_NGS_utg29043|quiver|pilon	13246	.	G	T	168.77	PASS	AC=1;AF=0.500;AN=2;BaseQRankSum=0.454;ClippingRankSum=-0.124;DP=20;FS=0.000;MLEAC=1;MLEAF=0.500;MQ=37.35;MQRankSum=0.701;QD=8.44;ReadPosRankSum=1.196;SOR=0.197	GT:AD:DP:GQ:PL	0/1:14,6:20:99:197,0,490
NOT_SCAFFOLDED_NGS_utg29043|quiver|pilon	13368	.	G	T	105.77	PASS	AC=1;AF=0.500;AN=2;BaseQRankSum=-1.272;ClippingRankSum=-1.359;DP=19;FS=2.865;MLEAC=1;MLEAF=0.500;MQ=36.88;MQRankSum=-0.921;QD=5.57;ReadPosRankSum=0.570;SOR=2.012	GT:AD:DP:GQ:PL	0/1:13,6:19:99:134,0,464
NOT_SCAFFOLDED_NGS_utg29043|quiver|pilon	13416	.	C	T	120.77	PASS	AC=1;AF=0.500;AN=2;BaseQRankSum=-1.222;ClippingRankSum=-0.175;DP=20;FS=2.754;MLEAC=1;MLEAF=0.500;MQ=36.94;MQRankSum=1.833;QD=6.04;ReadPosRankSum=2.095;SOR=1.981	GT:AD:DP:GQ:PL	0/1:15,5:20:99:149,0,525
NOT_SCAFFOLDED_NGS_utg29043|quiver|pilon	13445	.	G	A	64.77	PASS	AC=1;AF=0.500;AN=2;BaseQRankSum=1.221;ClippingRankSum=1.221;DP=8;FS=0.000;MLEAC=1;MLEAF=0.500;MQ=36.56;MQRankSum=0.322;QD=8.10;ReadPosRankSum=0.322;SOR=1.270	GT:AD:DP:GQ:PL	0/1:5,3:8:93:93,0,168
NOT_SCAFFOLDED_NGS_utg29043|quiver|pilon	13580	.	G	A	111.03	LowCoverage	AC=2;AF=1.00;AN=2;DP=4;FS=0.000;MLEAC=2;MLEAF=1.00;MQ=30.99;QD=27.76;SOR=3.258	GT:AD:DP:GQ:PL	1/1:0,4:4:12:139,12,0
NOT_SCAFFOLDED_NGS_utg29043|quiver|pilon	14465	.	A	G	113.77	PASS	AC=1;AF=0.500;AN=2;BaseQRankSum=1.034;ClippingRankSum=0.597;DP=11;FS=0.000;MLEAC=1;MLEAF=0.500;MQ=38.91;MQRankSum=1.246;QD=10.34;ReadPosRankSum=0.278;SOR=0.330	GT:AD:DP:GQ:PL	0/1:7,4:11:99:142,0,244
NOT_SCAFFOLDED_NGS_utg29043|quiver|pilon	14514	.	A	G	169.77	PASS	AC=1;AF=0.500;AN=2;BaseQRankSum=-1.356;ClippingRankSum=-1.790;DP=16;FS=0.000;MLEAC=1;MLEAF=0.500;MQ=39.50;MQRankSum=-1.681;QD=10.61;ReadPosRankSum=0.271;SOR=0.340	GT:AD:DP:GQ:PL	0/1:10,6:16:99:198,0,367
NOT_SCAFFOLDED_NGS_utg29043|quiver|pilon	14689	.	G	T	35.77	LowQual	AC=1;AF=0.500;AN=2;BaseQRankSum=1.949;ClippingRankSum=0.072;DP=15;FS=0.000;MLEAC=1;MLEAF=0.500;MQ=36.70;MQRankSum=-0.650;QD=2.38;ReadPosRankSum=-0.217;SOR=0.090	GT:AD:DP:GQ:PL	0/1:12,3:15:64:64,0,430
NOT_SCAFFOLDED_NGS_utg29043|quiver|pilon	15412	.	A	G	31.77	LowQual	AC=1;AF=0.500;AN=2;BaseQRankSum=-1.271;ClippingRankSum=0.480;DP=10;FS=0.000;MLEAC=1;MLEAF=0.500;MQ=40.00;MQRankSum=-1.271;QD=3.18;ReadPosRankSum=1.271;SOR=0.105	GT:AD:DP:GQ:PL	0/1:8,2:10:60:60,0,656
NOT_SCAFFOLDED_NGS_utg29043|quiver|pilon	16254	.	A	T	61.77	PASS	AC=1;AF=0.500;AN=2;BaseQRankSum=0.715;ClippingRankSum=0.382;DP=11;FS=0.000;MLEAC=1;MLEAF=0.500;MQ=38.28;MQRankSum=-1.377;QD=5.62;ReadPosRankSum=1.377;SOR=0.180	GT:AD:DP:GQ:PL	0/1:8,3:11:90:90,0,307
NOT_SCAFFOLDED_NGS_utg29043|quiver|pilon	16306	.	C	G	338.77	PASS	AC=1;AF=0.500;AN=2;BaseQRankSum=0.986;ClippingRankSum=-1.297;DP=26;FS=0.000;MLEAC=1;MLEAF=0.500;MQ=38.99;MQRankSum=0.986;QD=13.03;ReadPosRankSum=0.311;SOR=0.446	GT:AD:DP:GQ:PL	0/1:15,11:26:99:367,0,553
NOT_SCAFFOLDED_NGS_utg29043|quiver|pilon	16338	.	T	G	307.77	PASS	AC=1;AF=0.500;AN=2;BaseQRankSum=0.553;ClippingRankSum=-1.555;DP=26;FS=0.000;MLEAC=1;MLEAF=0.500;MQ=39.78;MQRankSum=0.870;QD=11.84;ReadPosRankSum=0.395;SOR=1.061	GT:AD:DP:GQ:PL	0/1:16,10:26:99:336,0,625
NOT_SCAFFOLDED_NGS_utg29043|quiver|pilon	16354	.	AT	A	648.73	PASS	AC=1;AF=0.500;AN=2;BaseQRankSum=-0.744;ClippingRankSum=-0.902;DP=36;FS=8.709;MLEAC=1;MLEAF=0.500;MQ=44.89;MQRankSum=-2.610;QD=18.02;ReadPosRankSum=1.313;SOR=0.102	GT:AD:DP:GQ:PL	0/1:18,18:36:99:686,0,898
NOT_SCAFFOLDED_NGS_utg29043|quiver|pilon	16379	.	G	T	648.77	PASS	AC=1;AF=0.500;AN=2;BaseQRankSum=-1.644;ClippingRankSum=-0.274;DP=48;FS=2.621;MLEAC=1;MLEAF=0.500;MQ=47.13;MQRankSum=-3.753;QD=13.52;ReadPosRankSum=0.506;SOR=0.312	GT:AD:DP:GQ:PL	0/1:29,19:48:99:677,0,1043
NOT_SCAFFOLDED_NGS_utg29043|quiver|pilon	16408	.	G	T	579.77	PASS	AC=1;AF=0.500;AN=2;BaseQRankSum=1.463;ClippingRankSum=-0.078;DP=52;FS=13.634;MLEAC=1;MLEAF=0.500;MQ=48.36;MQRankSum=-4.057;QD=11.15;ReadPosRankSum=-0.410;SOR=2.147	GT:AD:DP:GQ:PL	0/1:35,17:52:99:608,0,1418
NOT_SCAFFOLDED_NGS_utg29043|quiver|pilon	16410	.	T	G	579.77	PASS	AC=1;AF=0.500;AN=2;BaseQRankSum=1.873;ClippingRankSum=-0.156;DP=52;FS=13.634;MLEAC=1;MLEAF=0.500;MQ=48.36;MQRankSum=-3.960;QD=11.15;ReadPosRankSum=-0.507;SOR=2.147	GT:AD:DP:GQ:PL	0/1:35,17:52:99:608,0,1418
NOT_SCAFFOLDED_NGS_utg29043|quiver|pilon	16439	.	C	G	1068.77	PASS	AC=1;AF=0.500;AN=2;BaseQRankSum=-3.830;ClippingRankSum=-0.670;DP=57;FS=20.010;MLEAC=1;MLEAF=0.500;MQ=45.85;MQRankSum=3.615;QD=18.75;ReadPosRankSum=-0.124;SOR=0.043	GT:AD:DP:GQ:PL	0/1:21,36:57:99:1097,0,716
NOT_SCAFFOLDED_NGS_utg29043|quiver|pilon	16494	.	C	G	522.77	PASS	AC=1;AF=0.500;AN=2;BaseQRankSum=-1.313;ClippingRankSum=-0.274;DP=40;FS=24.695;MLEAC=1;MLEAF=0.500;MQ=44.47;MQRankSum=1.860;QD=13.07;ReadPosRankSum=1.094;SOR=2.078	GT:AD:DP:GQ:PL	0/1:23,17:40:99:551,0,791
NOT_SCAFFOLDED_NGS_utg29043|quiver|pilon	16637	.	T	C	111.77	LowQD	AC=1;AF=0.500;AN=2;BaseQRankSum=2.016;ClippingRankSum=0.315;DP=93;FS=0.000;MLEAC=1;MLEAF=0.500;MQ=51.94;MQRankSum=-2.219;QD=1.20;ReadPosRankSum=1.529;SOR=0.657	GT:AD:DP:GQ:PL	0/1:82,11:93:99:140,0,2529
NOT_SCAFFOLDED_NGS_utg29043|quiver|pilon	16812	.	T	C	486.77	PASS	AC=1;AF=0.500;AN=2;BaseQRankSum=2.176;ClippingRankSum=0.771;DP=100;FS=3.430;MLEAC=1;MLEAF=0.500;MQ=54.80;MQRankSum=-1.521;QD=4.87;ReadPosRankSum=1.409;SOR=1.068	GT:AD:DP:GQ:PL	0/1:80,20:100:99:515,0,2852
NOT_SCAFFOLDED_NGS_utg29043|quiver|pilon	16896	.	GC	G	327.73	PASS	AC=1;AF=0.500;AN=2;BaseQRankSum=1.215;ClippingRankSum=-0.314;DP=89;FS=1.138;MLEAC=1;MLEAF=0.500;MQ=57.37;MQRankSum=-1.808;QD=3.68;ReadPosRankSum=0.653;SOR=0.425	GT:AD:DP:GQ:PL	0/1:74,14:88:99:365,0,3224
NOT_SCAFFOLDED_NGS_utg29043|quiver|pilon	16898	.	TGC	T	324.73	PASS	AC=1;AF=0.500;AN=2;BaseQRankSum=0.445;ClippingRankSum=-0.569;DP=89;FS=2.444;MLEAC=1;MLEAF=0.500;MQ=57.18;MQRankSum=-1.020;QD=3.65;ReadPosRankSum=0.416;SOR=0.409	GT:AD:DP:GQ:PL	0/1:75,14:89:99:362,0,3246
NOT_SCAFFOLDED_NGS_utg29043|quiver|pilon	17111	.	T	C	564.77	PASS	AC=1;AF=0.500;AN=2;BaseQRankSum=0.005;ClippingRankSum=-0.882;DP=84;FS=0.927;MLEAC=1;MLEAF=0.500;MQ=48.09;MQRankSum=-0.377;QD=6.72;ReadPosRankSum=1.439;SOR=0.838	GT:AD:DP:GQ:PL	0/1:61,22:83:99:593,0,2222
NOT_SCAFFOLDED_NGS_utg29043|quiver|pilon	17387	.	C	T	187.77	PASS	AC=1;AF=0.500;AN=2;BaseQRankSum=1.716;ClippingRankSum=0.330;DP=53;FS=1.365;MLEAC=1;MLEAF=0.500;MQ=44.77;MQRankSum=-0.943;QD=3.54;ReadPosRankSum=0.170;SOR=0.428	GT:AD:DP:GQ:PL	0/1:43,10:53:99:216,0,1470
NOT_SCAFFOLDED_NGS_utg29043|quiver|pilon	17433	.	T	C	230.77	PASS	AC=1;AF=0.500;AN=2;BaseQRankSum=3.362;ClippingRankSum=0.975;DP=94;FS=0.000;MLEAC=1;MLEAF=0.500;MQ=50.02;MQRankSum=-2.048;QD=2.45;ReadPosRankSum=0.920;SOR=0.612	GT:AD:DP:GQ:PL	0/1:81,13:94:99:259,0,2710
NOT_SCAFFOLDED_NGS_utg29043|quiver|pilon	17464	.	G	A	544.77	PASS	AC=1;AF=0.500;AN=2;BaseQRankSum=-0.457;ClippingRankSum=-0.322;DP=87;FS=3.488;MLEAC=1;MLEAF=0.500;MQ=49.65;MQRankSum=-0.399;QD=6.26;ReadPosRankSum=0.313;SOR=0.340	GT:AD:DP:GQ:PL	0/1:64,23:87:99:573,0,2099
NOT_SCAFFOLDED_NGS_utg29043|quiver|pilon	17551	.	C	CATGT	312.73	PASS	AC=1;AF=0.500;AN=2;BaseQRankSum=-0.456;ClippingRankSum=1.046;DP=84;FS=0.000;MLEAC=1;MLEAF=0.500;MQ=48.38;MQRankSum=0.349;QD=3.72;ReadPosRankSum=-1.207;SOR=0.606	GT:AD:DP:GQ:PL	0/1:65,13:78:99:350,0,2663
NOT_SCAFFOLDED_NGS_utg29043|quiver|pilon	17669	.	G	A	379.77	PASS	AC=1;AF=0.500;AN=2;BaseQRankSum=-0.154;ClippingRankSum=-0.077;DP=54;FS=6.577;MLEAC=1;MLEAF=0.500;MQ=41.37;MQRankSum=-0.869;QD=7.03;ReadPosRankSum=-0.019;SOR=1.828	GT:AD:DP:GQ:PL	0/1:39,15:54:99:408,0,1272
NOT_SCAFFOLDED_NGS_utg29043|quiver|pilon	17961	.	A	C	895.77	PASS	AC=1;AF=0.500;AN=2;BaseQRankSum=2.126;ClippingRankSum=0.721;DP=53;FS=3.910;MLEAC=1;MLEAF=0.500;MQ=41.67;MQRankSum=0.400;QD=16.90;ReadPosRankSum=0.489;SOR=0.314	GT:AD:DP:GQ:PL	0/1:27,26:53:99:924,0,927
NOT_SCAFFOLDED_NGS_utg29043|quiver|pilon	17977	.	T	C	129.77	PASS	AC=1;AF=0.500;AN=2;BaseQRankSum=1.080;ClippingRankSum=-1.080;DP=45;FS=1.552;MLEAC=1;MLEAF=0.500;MQ=45.44;MQRankSum=-0.893;QD=2.88;ReadPosRankSum=1.456;SOR=0.868	GT:AD:DP:GQ:PL	0/1:38,7:45:99:158,0,1546
NOT_SCAFFOLDED_NGS_utg29043|quiver|pilon	18221	.	G	A	758.77	PASS	AC=1;AF=0.500;AN=2;BaseQRankSum=1.079;ClippingRankSum=-0.522;DP=118;FS=5.445;MLEAC=1;MLEAF=0.500;MQ=52.74;MQRankSum=-0.958;QD=6.43;ReadPosRankSum=1.256;SOR=1.255	GT:AD:DP:GQ:PL	0/1:90,28:118:99:787,0,2944
NOT_SCAFFOLDED_NGS_utg29043|quiver|pilon	18384	.	T	C	170.77	PASS	AC=1;AF=0.500;AN=2;BaseQRankSum=-0.072;ClippingRankSum=-1.406;DP=46;FS=1.536;MLEAC=1;MLEAF=0.500;MQ=38.44;MQRankSum=0.188;QD=3.71;ReadPosRankSum=1.550;SOR=1.179	GT:AD:DP:GQ:PL	0/1:38,8:46:99:199,0,1447
NOT_SCAFFOLDED_NGS_utg29043|quiver|pilon	18438	.	C	A	72.77	PASS	AC=1;AF=0.500;AN=2;BaseQRankSum=-0.603;ClippingRankSum=1.148;DP=39;FS=0.000;MLEAC=1;MLEAF=0.500;MQ=47.22;MQRankSum=-0.642;QD=1.87;ReadPosRankSum=-2.044;SOR=0.804	GT:AD:DP:GQ:PL	0/1:33,6:39:99:101,0,1187
NOT_SCAFFOLDED_NGS_utg29043|quiver|pilon	18522	.	A	G	209.77	PASS	AC=1;AF=0.500;AN=2;BaseQRankSum=0.749;ClippingRankSum=1.166;DP=68;FS=0.000;MLEAC=1;MLEAF=0.500;MQ=50.95;MQRankSum=-0.450;QD=3.08;ReadPosRankSum=0.666;SOR=0.869	GT:AD:DP:GQ:PL	0/1:57,11:68:99:238,0,1974
NOT_SCAFFOLDED_NGS_utg29043|quiver|pilon	18588	.	C	T	396.77	PASS	AC=1;AF=0.500;AN=2;BaseQRankSum=-1.231;ClippingRankSum=0.506;DP=82;FS=0.998;MLEAC=1;MLEAF=0.500;MQ=50.32;MQRankSum=-0.648;QD=4.84;ReadPosRankSum=0.451;SOR=0.847	GT:AD:DP:GQ:PL	0/1:63,19:82:99:425,0,2102
NOT_SCAFFOLDED_NGS_utg29043|quiver|pilon	18631	.	C	T	312.77	PASS	AC=1;AF=0.500;AN=2;BaseQRankSum=0.193;ClippingRankSum=0.532;DP=82;FS=0.000;MLEAC=1;MLEAF=0.500;MQ=54.67;MQRankSum=-3.762;QD=3.81;ReadPosRankSum=0.848;SOR=0.804	GT:AD:DP:GQ:PL	0/1:66,16:82:99:341,0,2333
NOT_SCAFFOLDED_NGS_utg29043|quiver|pilon	18642	.	AT	A	298.73	PASS	AC=1;AF=0.500;AN=2;BaseQRankSum=1.066;ClippingRankSum=0.683;DP=86;FS=7.391;MLEAC=1;MLEAF=0.500;MQ=55.07;MQRankSum=-1.676;QD=3.47;ReadPosRankSum=0.447;SOR=1.644	GT:AD:DP:GQ:PL	0/1:66,17:83:99:336,0,2088
NOT_SCAFFOLDED_NGS_utg29043|quiver|pilon	18678	.	G	A	322.77	PASS	AC=1;AF=0.500;AN=2;BaseQRankSum=0.816;ClippingRankSum=-0.972;DP=82;FS=0.000;MLEAC=1;MLEAF=0.500;MQ=56.87;MQRankSum=-2.063;QD=3.94;ReadPosRankSum=1.020;SOR=0.724	GT:AD:DP:GQ:PL	0/1:67,15:82:99:351,0,2246
NOT_SCAFFOLDED_NGS_utg29043|quiver|pilon	18902	.	A	T	615.77	PASS	AC=1;AF=0.500;AN=2;BaseQRankSum=1.697;ClippingRankSum=0.737;DP=105;FS=9.301;MLEAC=1;MLEAF=0.500;MQ=48.11;MQRankSum=-0.077;QD=5.86;ReadPosRankSum=1.903;SOR=1.189	GT:AD:DP:GQ:PL	0/1:78,27:105:99:644,0,2348
NOT_SCAFFOLDED_NGS_utg29043|quiver|pilon	19183	.	G	A	340.77	PASS	AC=1;AF=0.500;AN=2;BaseQRankSum=0.468;ClippingRankSum=-0.518;DP=80;FS=31.054;MLEAC=1;MLEAF=0.500;MQ=39.49;MQRankSum=-1.072;QD=4.26;ReadPosRankSum=1.541;SOR=5.011	GT:AD:DP:GQ:PL	0/1:65,15:80:99:369,0,2518
NOT_SCAFFOLDED_NGS_utg29043|quiver|pilon	19608	.	T	C	696.77	PASS	AC=1;AF=0.500;AN=2;BaseQRankSum=-0.334;ClippingRankSum=-0.310;DP=98;FS=7.609;MLEAC=1;MLEAF=0.500;MQ=56.52;MQRankSum=0.477;QD=7.11;ReadPosRankSum=-0.644;SOR=1.517	GT:AD:DP:GQ:PL	0/1:71,27:98:99:725,0,2363
NOT_SCAFFOLDED_NGS_utg29043|quiver|pilon	19609	.	G	A	158.77	PASS	AC=1;AF=0.500;AN=2;BaseQRankSum=1.238;ClippingRankSum=-0.196;DP=95;FS=6.692;MLEAC=1;MLEAF=0.500;MQ=56.41;MQRankSum=-0.062;QD=1.67;ReadPosRankSum=-0.330;SOR=1.860	GT:AD:DP:GQ:PL	0/1:83,12:95:99:187,0,2939
NOT_SCAFFOLDED_NGS_utg29043|quiver|pilon	19673	.	TG	T	1393.73	PASS	AC=2;AF=1.00;AN=2;DP=40;FS=0.000;MLEAC=2;MLEAF=1.00;MQ=39.62;QD=34.84;SOR=3.500	GT:AD:DP:GQ:PL	1/1:0,38:38:99:1431,114,0
NOT_SCAFFOLDED_NGS_utg29043|quiver|pilon	19738	.	G	A	31.77	LowQD;LowQual	AC=1;AF=0.500;AN=2;BaseQRankSum=-0.378;ClippingRankSum=0.780;DP=36;FS=5.160;MLEAC=1;MLEAF=0.500;MQ=45.29;MQRankSum=-0.327;QD=0.88;ReadPosRankSum=-0.227;SOR=0.122	GT:AD:DP:GQ:PL	0/1:32,4:36:60:60,0,1201
NOT_SCAFFOLDED_NGS_utg29043|quiver|pilon	19748	.	T	G	132.77	PASS	AC=1;AF=0.500;AN=2;BaseQRankSum=2.544;ClippingRankSum=0.957;DP=33;FS=0.000;MLEAC=1;MLEAF=0.500;MQ=47.05;MQRankSum=-0.817;QD=4.02;ReadPosRankSum=-0.210;SOR=0.836	GT:AD:DP:GQ:PL	0/1:27,6:33:99:161,0,961
NOT_SCAFFOLDED_NGS_utg29043|quiver|pilon	19804	.	T	C	37.77	LowQual	AC=1;AF=0.500;AN=2;BaseQRankSum=-0.296;ClippingRankSum=-0.546;DP=15;FS=0.000;MLEAC=1;MLEAF=0.500;MQ=53.95;MQRankSum=1.214;QD=2.52;ReadPosRankSum=0.895;SOR=0.892	GT:AD:DP:GQ:PL	0/1:7,3:10:66:66,0,199
NOT_SCAFFOLDED_NGS_utg29043|quiver|pilon	19934	.	C	T	271.77	PASS	AC=1;AF=0.500;AN=2;BaseQRankSum=1.187;ClippingRankSum=0.164;DP=35;FS=5.865;MLEAC=1;MLEAF=0.500;MQ=44.45;MQRankSum=-2.209;QD=7.76;ReadPosRankSum=-0.822;SOR=1.911	GT:AD:DP:GQ:PL	0/1:25,10:35:99:300,0,890
NOT_SCAFFOLDED_NGS_utg29043|quiver|pilon	19946	.	C	T	280.77	PASS	AC=1;AF=0.500;AN=2;BaseQRankSum=-1.142;ClippingRankSum=0.692;DP=39;FS=8.506;MLEAC=1;MLEAF=0.500;MQ=42.17;MQRankSum=-0.917;QD=7.20;ReadPosRankSum=0.692;SOR=0.782	GT:AD:DP:GQ:PL	0/1:29,10:39:99:309,0,1564
NOT_SCAFFOLDED_NGS_utg29043|quiver|pilon	19952	.	G	A	277.77	PASS	AC=1;AF=0.500;AN=2;BaseQRankSum=-0.939;ClippingRankSum=1.490;DP=40;FS=9.215;MLEAC=1;MLEAF=0.500;MQ=41.55;MQRankSum=-1.296;QD=6.94;ReadPosRankSum=1.555;SOR=1.198	GT:AD:DP:GQ:PL	0/1:31,9:40:99:306,0,1603
NOT_SCAFFOLDED_NGS_utg29043|quiver|pilon	20082	.	ATT	A	285.73	PASS	AC=1;AF=0.500;AN=2;BaseQRankSum=0.018;ClippingRankSum=1.578;DP=90;FS=8.438;MLEAC=1;MLEAF=0.500;MQ=44.50;MQRankSum=-1.839;QD=3.17;ReadPosRankSum=0.272;SOR=1.554	GT:AD:DP:GQ:PL	0/1:74,13:87:99:323,0,3013
NOT_SCAFFOLDED_NGS_utg29043|quiver|pilon	20090	.	G	T	189.77	PASS	AC=1;AF=0.500;AN=2;BaseQRankSum=0.858;ClippingRankSum=0.104;DP=80;FS=2.881;MLEAC=1;MLEAF=0.500;MQ=43.34;MQRankSum=0.586;QD=2.37;ReadPosRankSum=0.650;SOR=1.027	GT:AD:DP:GQ:PL	0/1:66,10:76:99:218,0,2720
NOT_SCAFFOLDED_NGS_utg29043|quiver|pilon	20095	.	T	TG	159.73	PASS	AC=1;AF=0.500;AN=2;BaseQRankSum=1.686;ClippingRankSum=-0.217;DP=83;FS=1.320;MLEAC=1;MLEAF=0.500;MQ=43.05;MQRankSum=1.406;QD=1.92;ReadPosRankSum=0.637;SOR=1.067	GT:AD:DP:GQ:PL	0/1:73,10:83:99:197,0,3056
NOT_SCAFFOLDED_NGS_utg29043|quiver|pilon	20150	.	A	G	794.77	PASS	AC=1;AF=0.500;AN=2;BaseQRankSum=1.657;ClippingRankSum=-0.493;DP=57;FS=7.278;MLEAC=1;MLEAF=0.500;MQ=38.63;MQRankSum=0.994;QD=13.94;ReadPosRankSum=0.202;SOR=0.835	GT:AD:DP:GQ:PL	0/1:33,24:57:99:823,0,1200
NOT_SCAFFOLDED_NGS_utg29043|quiver|pilon	20240	.	A	AT	468.73	PASS	AC=1;AF=0.500;AN=2;BaseQRankSum=-0.833;ClippingRankSum=0.180;DP=59;FS=5.572;MLEAC=1;MLEAF=0.500;MQ=48.10;MQRankSum=-3.256;QD=7.94;ReadPosRankSum=-1.606;SOR=0.925	GT:AD:DP:GQ:PL	0/1:33,22:55:99:506,0,822
NOT_SCAFFOLDED_NGS_utg29043|quiver|pilon	20285	.	G	GT	1144.73	PASS	AC=1;AF=0.500;AN=2;BaseQRankSum=0.091;ClippingRankSum=0.582;DP=70;FS=1.000;MLEAC=1;MLEAF=0.500;MQ=54.63;MQRankSum=0.175;QD=16.35;ReadPosRankSum=-1.059;SOR=0.708	GT:AD:DP:GQ:PL	0/1:21,44:65:99:1182,0,662
NOT_SCAFFOLDED_NGS_utg29043|quiver|pilon	20289	.	T	TA	579.73	PASS	AC=1;AF=0.500;AN=2;BaseQRankSum=1.953;ClippingRankSum=1.169;DP=70;FS=0.992;MLEAC=1;MLEAF=0.500;MQ=54.86;MQRankSum=1.696;QD=8.28;ReadPosRankSum=1.237;SOR=0.711	GT:AD:DP:GQ:PL	0/1:46,21:67:99:617,0,1691
NOT_SCAFFOLDED_NGS_utg29043|quiver|pilon	20347	.	A	G	787.77	PASS	AC=1;AF=0.500;AN=2;BaseQRankSum=1.252;ClippingRankSum=0.384;DP=76;FS=0.000;MLEAC=1;MLEAF=0.500;MQ=51.95;MQRankSum=2.087;QD=10.37;ReadPosRankSum=1.364;SOR=0.802	GT:AD:DP:GQ:PL	0/1:49,26:75:99:816,0,1644
NOT_SCAFFOLDED_NGS_utg29043|quiver|pilon	21044	.	A	C	78.77	LowQD	AC=1;AF=0.500;AN=2;BaseQRankSum=0.826;ClippingRankSum=-1.211;DP=79;FS=7.898;MLEAC=1;MLEAF=0.500;MQ=51.45;MQRankSum=-3.757;QD=1.00;ReadPosRankSum=0.440;SOR=2.093	GT:AD:DP:GQ:PL	0/1:70,9:79:99:107,0,2481
NOT_SCAFFOLDED_NGS_utg29043|quiver|pilon	21115	.	A	G	790.77	PASS	AC=1;AF=0.500;AN=2;BaseQRankSum=1.560;ClippingRankSum=0.684;DP=76;FS=0.000;MLEAC=1;MLEAF=0.500;MQ=59.03;MQRankSum=2.327;QD=10.40;ReadPosRankSum=1.133;SOR=0.682	GT:AD:DP:GQ:PL	0/1:50,26:76:99:819,0,1770
NOT_SCAFFOLDED_NGS_utg29043|quiver|pilon	21122	.	A	G	242.77	PASS	AC=1;AF=0.500;AN=2;BaseQRankSum=1.718;ClippingRankSum=0.122;DP=81;FS=11.597;MLEAC=1;MLEAF=0.500;MQ=59.33;MQRankSum=0.302;QD=3.00;ReadPosRankSum=1.049;SOR=2.123	GT:AD:DP:GQ:PL	0/1:68,13:81:99:271,0,2443
NOT_SCAFFOLDED_NGS_utg29043|quiver|pilon	21381	.	G	A	75.77	PASS	AC=1;AF=0.500;AN=2;BaseQRankSum=0.771;ClippingRankSum=0.203;DP=23;FS=13.970;MLEAC=1;MLEAF=0.500;MQ=39.00;MQRankSum=-1.744;QD=3.29;ReadPosRankSum=0.041;SOR=1.400	GT:AD:DP:GQ:PL	0/1:19,4:23:99:104,0,866
NOT_SCAFFOLDED_NGS_utg29043|quiver|pilon	21391	.	A	C	72.77	PASS	AC=1;AF=0.500;AN=2;BaseQRankSum=0.711;ClippingRankSum=-0.125;DP=25;FS=12.825;MLEAC=1;MLEAF=0.500;MQ=39.08;MQRankSum=-2.551;QD=2.91;ReadPosRankSum=1.714;SOR=2.788	GT:AD:DP:GQ:PL	0/1:22,3:25:99:101,0,906
NOT_SCAFFOLDED_NGS_utg29043|quiver|pilon	21437	.	A	G	362.77	PASS	AC=1;AF=0.500;AN=2;BaseQRankSum=-0.409;ClippingRankSum=1.070;DP=32;FS=5.673;MLEAC=1;MLEAF=0.500;MQ=39.03;MQRankSum=-0.331;QD=11.34;ReadPosRankSum=-0.331;SOR=2.749	GT:AD:DP:GQ:PL	0/1:20,12:32:99:391,0,758
NOT_SCAFFOLDED_NGS_utg29043|quiver|pilon	21520	.	G	A	1266.77	PASS	AC=1;AF=0.500;AN=2;BaseQRankSum=-1.936;ClippingRankSum=-0.018;DP=73;FS=0.968;MLEAC=1;MLEAF=0.500;MQ=46.23;MQRankSum=0.708;QD=17.35;ReadPosRankSum=0.298;SOR=0.527	GT:AD:DP:GQ:PL	0/1:29,42:71:99:1295,0,910
NOT_SCAFFOLDED_NGS_utg29043|quiver|pilon	21923	.	GACCCTTA	G	163.73	PASS	AC=1;AF=0.500;AN=2;BaseQRankSum=0.760;ClippingRankSum=0.181;DP=74;FS=1.397;MLEAC=1;MLEAF=0.500;MQ=55.73;MQRankSum=-1.158;QD=2.21;ReadPosRankSum=0.934;SOR=0.770	GT:AD:DP:GQ:PL	0/1:59,9:68:99:201,0,3128
NOT_SCAFFOLDED_NGS_utg29043|quiver|pilon	21973	.	C	T	304.77	PASS	AC=1;AF=0.500;AN=2;BaseQRankSum=0.659;ClippingRankSum=0.723;DP=78;FS=10.414;MLEAC=1;MLEAF=0.500;MQ=59.02;MQRankSum=1.116;QD=3.91;ReadPosRankSum=1.230;SOR=1.352	GT:AD:DP:GQ:PL	0/1:63,15:78:99:333,0,2027
NOT_SCAFFOLDED_NGS_utg29043|quiver|pilon	22175	.	TCA	T	541.73	PASS	AC=1;AF=0.500;AN=2;BaseQRankSum=0.034;ClippingRankSum=-0.146;DP=47;FS=1.234;MLEAC=1;MLEAF=0.500;MQ=39.05;MQRankSum=-0.101;QD=11.53;ReadPosRankSum=0.534;SOR=0.990	GT:AD:DP:GQ:PL	0/1:31,16:47:99:579,0,1232
NOT_SCAFFOLDED_NGS_utg29043|quiver|pilon	22242	.	A	T	77.77	LowQD	AC=1;AF=0.500;AN=2;BaseQRankSum=2.647;ClippingRankSum=-0.801;DP=62;FS=2.004;MLEAC=1;MLEAF=0.500;MQ=44.94;MQRankSum=0.245;QD=1.25;ReadPosRankSum=0.260;SOR=0.250	GT:AD:DP:GQ:PL	0/1:55,7:62:99:106,0,1884
NOT_SCAFFOLDED_NGS_utg29043|quiver|pilon	22338	.	A	G	696.77	PASS	AC=1;AF=0.500;AN=2;BaseQRankSum=0.092;ClippingRankSum=-0.956;DP=123;FS=0.803;MLEAC=1;MLEAF=0.500;MQ=50.56;MQRankSum=1.403;QD=5.66;ReadPosRankSum=0.408;SOR=0.864	GT:AD:DP:GQ:PL	0/1:94,29:123:99:725,0,3219
NOT_SCAFFOLDED_NGS_utg29043|quiver|pilon	22407	.	A	T	216.77	PASS	AC=1;AF=0.500;AN=2;BaseQRankSum=0.555;ClippingRankSum=0.986;DP=111;FS=4.256;MLEAC=1;MLEAF=0.500;MQ=41.93;MQRankSum=0.234;QD=1.95;ReadPosRankSum=1.765;SOR=1.483	GT:AD:DP:GQ:PL	0/1:98,13:111:99:245,0,4119
NOT_SCAFFOLDED_NGS_utg29043|quiver|pilon	22408	.	A	G	216.77	PASS	AC=1;AF=0.500;AN=2;BaseQRankSum=0.922;ClippingRankSum=-0.711;DP=111;FS=4.256;MLEAC=1;MLEAF=0.500;MQ=41.99;MQRankSum=-0.830;QD=1.95;ReadPosRankSum=1.674;SOR=1.483	GT:AD:DP:GQ:PL	0/1:98,13:111:99:245,0,4119
NOT_SCAFFOLDED_NGS_utg29043|quiver|pilon	22459	.	T	A	45.77	LowQD;LowQual	AC=1;AF=0.500;AN=2;BaseQRankSum=1.182;ClippingRankSum=-0.631;DP=108;FS=2.812;MLEAC=1;MLEAF=0.500;MQ=42.23;MQRankSum=-1.002;QD=0.42;ReadPosRankSum=-1.139;SOR=1.131	GT:AD:DP:GQ:PL	0/1:98,10:108:74:74,0,3411
NOT_SCAFFOLDED_NGS_utg29043|quiver|pilon	22564	.	A	G	392.77	PASS	AC=1;AF=0.500;AN=2;BaseQRankSum=0.005;ClippingRankSum=1.100;DP=94;FS=5.132;MLEAC=1;MLEAF=0.500;MQ=50.75;MQRankSum=1.216;QD=4.18;ReadPosRankSum=0.918;SOR=1.337	GT:AD:DP:GQ:PL	0/1:76,18:94:99:421,0,2606
NOT_SCAFFOLDED_NGS_utg29043|quiver|pilon	22688	.	A	C	671.77	PASS	AC=1;AF=0.500;AN=2;BaseQRankSum=0.297;ClippingRankSum=0.937;DP=104;FS=3.115;MLEAC=1;MLEAF=0.500;MQ=49.88;MQRankSum=1.339;QD=6.46;ReadPosRankSum=0.158;SOR=1.018	GT:AD:DP:GQ:PL	0/1:80,24:104:99:700,0,2850
NOT_SCAFFOLDED_NGS_utg29043|quiver|pilon	22788	.	A	G	94.77	PASS	AC=1;AF=0.500;AN=2;BaseQRankSum=2.825;ClippingRankSum=0.246;DP=60;FS=0.000;MLEAC=1;MLEAF=0.500;MQ=42.49;MQRankSum=-0.785;QD=1.58;ReadPosRankSum=1.934;SOR=0.803	GT:AD:DP:GQ:PL	0/1:52,7:59:99:123,0,2009
NOT_SCAFFOLDED_NGS_utg29043|quiver|pilon	22794	.	A	G	631.77	PASS	AC=1;AF=0.500;AN=2;BaseQRankSum=0.627;ClippingRankSum=1.283;DP=52;FS=0.000;MLEAC=1;MLEAF=0.500;MQ=40.68;MQRankSum=0.010;QD=12.15;ReadPosRankSum=1.206;SOR=0.693	GT:AD:DP:GQ:PL	0/1:31,20:51:99:660,0,1161
NOT_SCAFFOLDED_NGS_utg29043|quiver|pilon	22801	.	T	G	809.77	PASS	AC=1;AF=0.500;AN=2;BaseQRankSum=1.465;ClippingRankSum=-1.445;DP=48;FS=16.448;MLEAC=1;MLEAF=0.500;MQ=39.71;MQRankSum=0.351;QD=16.87;ReadPosRankSum=1.734;SOR=4.271	GT:AD:DP:GQ:PL	0/1:25,23:48:99:838,0,966
NOT_SCAFFOLDED_NGS_utg29043|quiver|pilon	22839	.	A	C	348.77	PASS	AC=1;AF=0.500;AN=2;BaseQRankSum=2.509;ClippingRankSum=-0.546;DP=54;FS=1.246;MLEAC=1;MLEAF=0.500;MQ=38.96;MQRankSum=-0.850;QD=6.46;ReadPosRankSum=-2.064;SOR=0.659	GT:AD:DP:GQ:PL	0/1:41,13:54:99:377,0,1581
NOT_SCAFFOLDED_NGS_utg29043|quiver|pilon	22993	.	A	G	585.77	PASS	AC=1;AF=0.500;AN=2;BaseQRankSum=0.600;ClippingRankSum=0.804;DP=99;FS=14.693;MLEAC=1;MLEAF=0.500;MQ=49.96;MQRankSum=-1.155;QD=5.92;ReadPosRankSum=0.592;SOR=0.751	GT:AD:DP:GQ:PL	0/1:75,24:99:99:614,0,2436
NOT_SCAFFOLDED_NGS_utg29043|quiver|pilon	23011	.	G	C	55.77	LowQD	AC=1;AF=0.500;AN=2;BaseQRankSum=1.392;ClippingRankSum=-0.263;DP=85;FS=1.523;MLEAC=1;MLEAF=0.500;MQ=49.56;MQRankSum=-0.625;QD=0.66;ReadPosRankSum=2.175;SOR=1.185	GT:AD:DP:GQ:PL	0/1:77,8:85:84:84,0,2632
NOT_SCAFFOLDED_NGS_utg29043|quiver|pilon	23151	.	T	TTG	87.73	PASS	AC=1;AF=0.500;AN=2;BaseQRankSum=0.727;ClippingRankSum=0.000;DP=34;FS=8.858;MLEAC=1;MLEAF=0.500;MQ=39.18;MQRankSum=-3.477;QD=2.58;ReadPosRankSum=1.090;SOR=3.209	GT:AD:DP:GQ:PL	0/1:27,5:32:99:125,0,1094
NOT_SCAFFOLDED_NGS_utg29043|quiver|pilon	23426	.	GT	G	541.73	PASS	AC=1;AF=0.500;AN=2;BaseQRankSum=2.667;ClippingRankSum=0.802;DP=71;FS=3.670;MLEAC=1;MLEAF=0.500;MQ=57.83;MQRankSum=-2.054;QD=7.63;ReadPosRankSum=-0.293;SOR=1.267	GT:AD:DP:GQ:PL	0/1:48,21:69:99:579,0,1587
NOT_SCAFFOLDED_NGS_utg29043|quiver|pilon	23483	.	T	C	546.77	PASS	AC=1;AF=0.500;AN=2;BaseQRankSum=0.027;ClippingRankSum=-0.928;DP=72;FS=10.351;MLEAC=1;MLEAF=0.500;MQ=59.09;MQRankSum=-3.580;QD=7.59;ReadPosRankSum=2.971;SOR=1.204	GT:AD:DP:GQ:PL	0/1:55,17:72:99:575,0,2231
NOT_SCAFFOLDED_NGS_utg29043|quiver|pilon	23502	.	T	G	550.77	PASS	AC=1;AF=0.500;AN=2;BaseQRankSum=1.272;ClippingRankSum=1.182;DP=75;FS=12.695;MLEAC=1;MLEAF=0.500;MQ=59.19;MQRankSum=-2.596;QD=7.34;ReadPosRankSum=0.797;SOR=1.655	GT:AD:DP:GQ:PL	0/1:57,17:74:99:579,0,2167
NOT_SCAFFOLDED_NGS_utg29043|quiver|pilon	23580	.	T	A	466.77	PASS	AC=1;AF=0.500;AN=2;BaseQRankSum=1.298;ClippingRankSum=-0.928;DP=94;FS=3.493;MLEAC=1;MLEAF=0.500;MQ=58.17;MQRankSum=-0.245;QD=4.97;ReadPosRankSum=-0.014;SOR=0.354	GT:AD:DP:GQ:PL	0/1:74,20:94:99:495,0,2654
NOT_SCAFFOLDED_NGS_utg29043|quiver|pilon	23587	.	C	A	177.77	PASS	AC=1;AF=0.500;AN=2;BaseQRankSum=-0.132;ClippingRankSum=0.292;DP=93;FS=1.197;MLEAC=1;MLEAF=0.500;MQ=57.99;MQRankSum=1.003;QD=1.91;ReadPosRankSum=1.954;SOR=0.490	GT:AD:DP:GQ:PL	0/1:81,12:93:99:206,0,2954
NOT_SCAFFOLDED_NGS_utg29043|quiver|pilon	24201	.	A	G	104.77	PASS	AC=1;AF=0.500;AN=2;BaseQRankSum=-0.077;ClippingRankSum=0.694;DP=13;FS=0.000;MLEAC=1;MLEAF=0.500;MQ=39.78;MQRankSum=-1.466;QD=8.06;ReadPosRankSum=0.694;SOR=0.223	GT:AD:DP:GQ:PL	0/1:9,4:13:99:133,0,349
NOT_SCAFFOLDED_NGS_utg29043|quiver|pilon	24431	.	G	A	157.77	PASS	AC=1;AF=0.500;AN=2;BaseQRankSum=0.000;ClippingRankSum=0.212;DP=13;FS=0.000;MLEAC=1;MLEAF=0.500;MQ=38.54;MQRankSum=0.437;QD=12.14;ReadPosRankSum=1.256;SOR=0.368	GT:AD:DP:GQ:PL	0/1:8,5:13:99:186,0,634
NOT_SCAFFOLDED_NGS_utg29043|quiver|pilon	24434	.	G	A	157.77	PASS	AC=1;AF=0.500;AN=2;BaseQRankSum=1.381;ClippingRankSum=0.271;DP=13;FS=0.000;MLEAC=1;MLEAF=0.500;MQ=38.54;MQRankSum=-0.437;QD=12.14;ReadPosRankSum=1.092;SOR=0.368	GT:AD:DP:GQ:PL	0/1:8,5:13:99:186,0,634
NOT_SCAFFOLDED_NGS_utg29043|quiver|pilon	24648	.	C	CT	800.73	PASS	AC=1;AF=0.500;AN=2;BaseQRankSum=0.631;ClippingRankSum=-1.273;DP=67;FS=0.000;MLEAC=1;MLEAF=0.500;MQ=57.56;MQRankSum=-1.295;QD=11.95;ReadPosRankSum=-0.310;SOR=0.719	GT:AD:DP:GQ:PL	0/1:21,34:55:99:838,0,629
NOT_SCAFFOLDED_NGS_utg29043|quiver|pilon	24656	.	T	TA	498.73	PASS	AC=1;AF=0.500;AN=2;BaseQRankSum=-1.460;ClippingRankSum=-1.140;DP=61;FS=0.000;MLEAC=1;MLEAF=0.500;MQ=57.77;MQRankSum=3.162;QD=8.18;ReadPosRankSum=-0.441;SOR=0.722	GT:AD:DP:GQ:PL	0/1:37,23:60:99:536,0,1383
NOT_SCAFFOLDED_NGS_utg29043|quiver|pilon	24664	.	T	C	154.77	PASS	AC=1;AF=0.500;AN=2;BaseQRankSum=0.511;ClippingRankSum=-0.095;DP=68;FS=0.000;MLEAC=1;MLEAF=0.500;MQ=57.23;MQRankSum=-0.857;QD=2.28;ReadPosRankSum=1.498;SOR=0.693	GT:AD:DP:GQ:PL	0/1:58,10:68:99:183,0,2358
NOT_SCAFFOLDED_NGS_utg29043|quiver|pilon	24667	.	A	ATTTG	600.73	PASS	AC=1;AF=0.500;AN=2;BaseQRankSum=0.539;ClippingRankSum=0.803;DP=68;FS=1.221;MLEAC=1;MLEAF=0.500;MQ=57.23;MQRankSum=0.011;QD=8.83;ReadPosRankSum=0.847;SOR=0.437	GT:AD:DP:GQ:PL	0/1:24,22:46:99:638,0,777
NOT_SCAFFOLDED_NGS_utg29043|quiver|pilon	24710	.	G	C	877.77	PASS	AC=1;AF=0.500;AN=2;BaseQRankSum=-2.181;ClippingRankSum=-1.547;DP=108;FS=0.000;MLEAC=1;MLEAF=0.500;MQ=57.25;MQRankSum=4.348;QD=8.13;ReadPosRankSum=1.287;SOR=0.693	GT:AD:DP:GQ:PL	0/1:75,33:108:99:906,0,2715
NOT_SCAFFOLDED_NGS_utg29043|quiver|pilon	24746	.	T	A	230.77	PASS	AC=1;AF=0.500;AN=2;BaseQRankSum=-0.400;ClippingRankSum=-0.378;DP=128;FS=3.855;MLEAC=1;MLEAF=0.500;MQ=53.51;MQRankSum=-2.273;QD=1.80;ReadPosRankSum=1.279;SOR=1.247	GT:AD:DP:GQ:PL	0/1:112,16:128:99:259,0,4454
NOT_SCAFFOLDED_NGS_utg29043|quiver|pilon	24753	.	G	A	1427.77	PASS	AC=1;AF=0.500;AN=2;BaseQRankSum=2.356;ClippingRankSum=0.682;DP=123;FS=0.000;MLEAC=1;MLEAF=0.500;MQ=52.19;MQRankSum=0.035;QD=11.61;ReadPosRankSum=1.427;SOR=0.715	GT:AD:DP:GQ:PL	0/1:84,39:123:99:1456,0,3260
NOT_SCAFFOLDED_NGS_utg29043|quiver|pilon	24763	.	C	A	491.77	PASS	AC=1;AF=0.500;AN=2;BaseQRankSum=0.159;ClippingRankSum=-0.414;DP=120;FS=0.910;MLEAC=1;MLEAF=0.500;MQ=50.52;MQRankSum=-1.188;QD=4.10;ReadPosRankSum=1.796;SOR=0.698	GT:AD:DP:GQ:PL	0/1:99,21:120:99:520,0,4214
NOT_SCAFFOLDED_NGS_utg29043|quiver|pilon	24771	.	T	G	1081.77	PASS	AC=1;AF=0.500;AN=2;BaseQRankSum=-0.050;ClippingRankSum=0.686;DP=104;FS=3.097;MLEAC=1;MLEAF=0.500;MQ=47.61;MQRankSum=-0.077;QD=10.40;ReadPosRankSum=2.594;SOR=0.394	GT:AD:DP:GQ:PL	0/1:59,28:87:99:1110,0,2366
NOT_SCAFFOLDED_NGS_utg29043|quiver|pilon	24802	.	A	T	542.77	PASS	AC=1;AF=0.500;AN=2;BaseQRankSum=1.149;ClippingRankSum=-1.102;DP=107;FS=7.066;MLEAC=1;MLEAF=0.500;MQ=46.89;MQRankSum=-0.082;QD=5.07;ReadPosRankSum=-0.553;SOR=0.210	GT:AD:DP:GQ:PL	0/1:86,21:107:99:571,0,3207
NOT_SCAFFOLDED_NGS_utg29043|quiver|pilon	24967	.	C	T	282.77	PASS	AC=1;AF=0.500;AN=2;BaseQRankSum=1.135;ClippingRankSum=-0.644;DP=112;FS=1.036;MLEAC=1;MLEAF=0.500;MQ=42.56;MQRankSum=1.384;QD=2.52;ReadPosRankSum=0.528;SOR=0.520	GT:AD:DP:GQ:PL	0/1:96,16:112:99:311,0,3255
NOT_SCAFFOLDED_NGS_utg29043|quiver|pilon	25101	.	C	T	384.77	PASS	AC=1;AF=0.500;AN=2;BaseQRankSum=-0.840;ClippingRankSum=0.138;DP=135;FS=9.427;MLEAC=1;MLEAF=0.500;MQ=55.09;MQRankSum=-5.218;QD=2.85;ReadPosRankSum=0.249;SOR=1.365	GT:AD:DP:GQ:PL	0/1:112,23:135:99:413,0,4082
NOT_SCAFFOLDED_NGS_utg29043|quiver|pilon	25104	.	C	T	339.77	PASS	AC=1;AF=0.500;AN=2;BaseQRankSum=-2.824;ClippingRankSum=0.357;DP=132;FS=0.872;MLEAC=1;MLEAF=0.500;MQ=54.70;MQRankSum=2.848;QD=2.57;ReadPosRankSum=-0.058;SOR=0.833	GT:AD:DP:GQ:PL	0/1:110,22:132:99:368,0,4062
NOT_SCAFFOLDED_NGS_utg29043|quiver|pilon	25290	.	G	T	558.77	PASS	AC=1;AF=0.500;AN=2;BaseQRankSum=0.718;ClippingRankSum=0.396;DP=151;FS=1.742;MLEAC=1;MLEAF=0.500;MQ=53.16;MQRankSum=-3.782;QD=3.70;ReadPosRankSum=-1.071;SOR=0.884	GT:AD:DP:GQ:PL	0/1:122,26:148:99:587,0,4338
NOT_SCAFFOLDED_NGS_utg29043|quiver|pilon	25315	.	C	T	598.77	PASS	AC=1;AF=0.500;AN=2;BaseQRankSum=-0.763;ClippingRankSum=-0.780;DP=164;FS=1.625;MLEAC=1;MLEAF=0.500;MQ=54.16;MQRankSum=3.430;QD=3.65;ReadPosRankSum=-0.572;SOR=0.904	GT:AD:DP:GQ:PL	0/1:134,30:164:99:627,0,4726
NOT_SCAFFOLDED_NGS_utg29043|quiver|pilon	25320	.	G	C	715.77	PASS	AC=1;AF=0.500;AN=2;BaseQRankSum=3.393;ClippingRankSum=0.558;DP=161;FS=3.802;MLEAC=1;MLEAF=0.500;MQ=55.18;MQRankSum=-6.879;QD=4.45;ReadPosRankSum=0.753;SOR=0.633	GT:AD:DP:GQ:PL	0/1:131,30:161:99:744,0,4830
NOT_SCAFFOLDED_NGS_utg29043|quiver|pilon	25328	.	G	A	599.77	PASS	AC=1;AF=0.500;AN=2;BaseQRankSum=-0.572;ClippingRankSum=1.245;DP=161;FS=2.592;MLEAC=1;MLEAF=0.500;MQ=56.01;MQRankSum=-6.009;QD=3.73;ReadPosRankSum=2.785;SOR=0.821	GT:AD:DP:GQ:PL	0/1:130,31:161:99:628,0,4496
NOT_SCAFFOLDED_NGS_utg29043|quiver|pilon	25342	.	A	G	709.77	PASS	AC=1;AF=0.500;AN=2;BaseQRankSum=1.603;ClippingRankSum=-0.189;DP=174;FS=1.529;MLEAC=1;MLEAF=0.500;MQ=55.92;MQRankSum=-7.172;QD=4.08;ReadPosRankSum=1.198;SOR=0.750	GT:AD:DP:GQ:PL	0/1:139,34:173:99:738,0,4427
NOT_SCAFFOLDED_NGS_utg29043|quiver|pilon	25377	.	T	C	1401.77	PASS	AC=1;AF=0.500;AN=2;BaseQRankSum=3.035;ClippingRankSum=0.985;DP=164;FS=10.705;MLEAC=1;MLEAF=0.500;MQ=56.10;MQRankSum=-2.609;QD=8.55;ReadPosRankSum=0.461;SOR=1.463	GT:AD:DP:GQ:PL	0/1:115,48:163:99:1430,0,3617
NOT_SCAFFOLDED_NGS_utg29043|quiver|pilon	25432	.	T	C	327.77	PASS	AC=1;AF=0.500;AN=2;BaseQRankSum=-1.990;ClippingRankSum=1.308;DP=149;FS=11.378;MLEAC=1;MLEAF=0.500;MQ=57.40;MQRankSum=-2.536;QD=2.20;ReadPosRankSum=1.652;SOR=0.806	GT:AD:DP:GQ:PL	0/1:124,24:148:99:356,0,4025
NOT_SCAFFOLDED_NGS_utg29043|quiver|pilon	25509	.	T	A	785.77	PASS	AC=1;AF=0.500;AN=2;BaseQRankSum=1.616;ClippingRankSum=0.244;DP=103;FS=0.000;MLEAC=1;MLEAF=0.500;MQ=57.90;MQRankSum=-4.945;QD=7.63;ReadPosRankSum=1.413;SOR=0.642	GT:AD:DP:GQ:PL	0/1:74,28:102:99:814,0,2509
NOT_SCAFFOLDED_NGS_utg29043|quiver|pilon	25740	.	G	A	941.77	PASS	AC=1;AF=0.500;AN=2;BaseQRankSum=1.427;ClippingRankSum=0.731;DP=173;FS=7.052;MLEAC=1;MLEAF=0.500;MQ=56.75;MQRankSum=-0.656;QD=5.44;ReadPosRankSum=1.599;SOR=1.111	GT:AD:DP:GQ:PL	0/1:132,38:170:99:970,0,4372
NOT_SCAFFOLDED_NGS_utg29043|quiver|pilon	25783	.	G	T	405.77	PASS	AC=1;AF=0.500;AN=2;BaseQRankSum=1.105;ClippingRankSum=-0.375;DP=156;FS=0.846;MLEAC=1;MLEAF=0.500;MQ=53.60;MQRankSum=-3.461;QD=2.60;ReadPosRankSum=2.419;SOR=0.572	GT:AD:DP:GQ:PL	0/1:132,23:155:99:434,0,4360
NOT_SCAFFOLDED_NGS_utg29043|quiver|pilon	25956	.	C	T	531.77	PASS	AC=1;AF=0.500;AN=2;BaseQRankSum=0.168;ClippingRankSum=1.460;DP=150;FS=0.830;MLEAC=1;MLEAF=0.500;MQ=55.73;MQRankSum=3.491;QD=3.55;ReadPosRankSum=0.731;SOR=0.557	GT:AD:DP:GQ:PL	0/1:121,28:149:99:560,0,3891
NOT_SCAFFOLDED_NGS_utg29043|quiver|pilon	25993	.	T	C	286.77	PASS	AC=1;AF=0.500;AN=2;BaseQRankSum=-1.200;ClippingRankSum=0.987;DP=126;FS=5.116;MLEAC=1;MLEAF=0.500;MQ=57.29;MQRankSum=-2.142;QD=2.28;ReadPosRankSum=-2.231;SOR=1.432	GT:AD:DP:GQ:PL	0/1:106,19:125:99:315,0,3851
NOT_SCAFFOLDED_NGS_utg29043|quiver|pilon	26056	.	G	A	34.77	LowQD;LowQual	AC=1;AF=0.500;AN=2;BaseQRankSum=-0.994;ClippingRankSum=-0.460;DP=82;FS=3.043;MLEAC=1;MLEAF=0.500;MQ=50.20;MQRankSum=-0.148;QD=0.42;ReadPosRankSum=-0.534;SOR=0.690	GT:AD:DP:GQ:PL	0/1:73,9:82:63:63,0,2370
NOT_SCAFFOLDED_NGS_utg29043|quiver|pilon	26082	.	T	C	495.77	PASS	AC=1;AF=0.500;AN=2;BaseQRankSum=0.845;ClippingRankSum=0.295;DP=89;FS=2.050;MLEAC=1;MLEAF=0.500;MQ=47.14;MQRankSum=-1.048;QD=5.57;ReadPosRankSum=1.019;SOR=0.990	GT:AD:DP:GQ:PL	0/1:68,21:89:99:524,0,2090
NOT_SCAFFOLDED_NGS_utg29043|quiver|pilon	26183	.	T	TAA	259.73	PASS	AC=1;AF=0.500;AN=2;BaseQRankSum=2.815;ClippingRankSum=-1.051;DP=100;FS=0.000;MLEAC=1;MLEAF=0.500;MQ=52.03;MQRankSum=-0.471;QD=2.60;ReadPosRankSum=1.194;SOR=0.612	GT:AD:DP:GQ:PL	0/1:81,13:94:99:297,0,3352
NOT_SCAFFOLDED_NGS_utg29043|quiver|pilon	26294	.	G	A	416.77	PASS	AC=1;AF=0.500;AN=2;BaseQRankSum=-0.746;ClippingRankSum=0.066;DP=55;FS=0.000;MLEAC=1;MLEAF=0.500;MQ=44.73;MQRankSum=-1.370;QD=7.58;ReadPosRankSum=0.406;SOR=0.573	GT:AD:DP:GQ:PL	0/1:40,15:55:99:445,0,1455
NOT_SCAFFOLDED_NGS_utg29043|quiver|pilon	26297	.	C	A	70.77	LowQD	AC=1;AF=0.500;AN=2;BaseQRankSum=2.428;ClippingRankSum=0.098;DP=53;FS=0.000;MLEAC=1;MLEAF=0.500;MQ=45.96;MQRankSum=-0.884;QD=1.34;ReadPosRankSum=0.547;SOR=0.661	GT:AD:DP:GQ:PL	0/1:47,6:53:99:99,0,1732
NOT_SCAFFOLDED_NGS_utg29043|quiver|pilon	26496	.	G	A	39.77	LowQD;LowQual	AC=1;AF=0.500;AN=2;BaseQRankSum=-0.569;ClippingRankSum=1.121;DP=47;FS=0.000;MLEAC=1;MLEAF=0.500;MQ=39.52;MQRankSum=-0.362;QD=0.85;ReadPosRankSum=0.431;SOR=0.019	GT:AD:DP:GQ:PL	0/1:42,5:47:68:68,0,1628
NOT_SCAFFOLDED_NGS_utg29043|quiver|pilon	26635	.	G	A	42.77	LowQual	AC=1;AF=0.500;AN=2;BaseQRankSum=0.280;ClippingRankSum=0.280;DP=19;FS=8.016;MLEAC=1;MLEAF=0.500;MQ=40.00;MQRankSum=0.503;QD=2.25;ReadPosRankSum=0.168;SOR=0.008	GT:AD:DP:GQ:PL	0/1:16,3:19:71:71,0,627
NOT_SCAFFOLDED_NGS_utg29043|quiver|pilon	26680	.	G	A	197.77	PASS	AC=1;AF=0.500;AN=2;BaseQRankSum=0.925;ClippingRankSum=-1.041;DP=26;FS=0.000;MLEAC=1;MLEAF=0.500;MQ=40.00;MQRankSum=-0.694;QD=7.61;ReadPosRankSum=1.387;SOR=0.148	GT:AD:DP:GQ:PL	0/1:19,7:26:99:226,0,741
NOT_SCAFFOLDED_NGS_utg29043|quiver|pilon	26713	.	C	T	237.77	PASS	AC=1;AF=0.500;AN=2;BaseQRankSum=-0.619;ClippingRankSum=-0.088;DP=37;FS=0.000;MLEAC=1;MLEAF=0.500;MQ=40.08;MQRankSum=-1.611;QD=6.43;ReadPosRankSum=0.549;SOR=0.412	GT:AD:DP:GQ:PL	0/1:28,9:37:99:266,0,1040
NOT_SCAFFOLDED_NGS_utg29043|quiver|pilon	26908	.	C	G	347.77	PASS	AC=1;AF=0.500;AN=2;BaseQRankSum=1.140;ClippingRankSum=-0.487;DP=114;FS=2.071;MLEAC=1;MLEAF=0.500;MQ=54.82;MQRankSum=1.255;QD=3.05;ReadPosRankSum=1.870;SOR=0.467	GT:AD:DP:GQ:PL	0/1:95,19:114:99:376,0,2947
NOT_SCAFFOLDED_NGS_utg29043|quiver|pilon	26979	.	C	G	352.77	PASS	AC=1;AF=0.500;AN=2;BaseQRankSum=0.186;ClippingRankSum=-0.615;DP=58;FS=6.695;MLEAC=1;MLEAF=0.500;MQ=39.64;MQRankSum=-0.168;QD=6.08;ReadPosRankSum=-0.895;SOR=0.072	GT:AD:DP:GQ:PL	0/1:45,13:58:99:381,0,1729
NOT_SCAFFOLDED_NGS_utg29043|quiver|pilon	27032	.	G	A	459.77	PASS	AC=1;AF=0.500;AN=2;BaseQRankSum=-1.318;ClippingRankSum=-1.082;DP=63;FS=1.089;MLEAC=1;MLEAF=0.500;MQ=39.34;MQRankSum=0.339;QD=7.30;ReadPosRankSum=0.513;SOR=0.892	GT:AD:DP:GQ:PL	0/1:47,16:63:99:488,0,1816
NOT_SCAFFOLDED_NGS_utg29043|quiver|pilon	27059	.	G	A	262.77	PASS	AC=1;AF=0.500;AN=2;BaseQRankSum=-1.971;ClippingRankSum=0.539;DP=68;FS=1.434;MLEAC=1;MLEAF=0.500;MQ=39.62;MQRankSum=0.088;QD=3.86;ReadPosRankSum=0.265;SOR=0.420	GT:AD:DP:GQ:PL	0/1:56,12:68:99:291,0,2171
NOT_SCAFFOLDED_NGS_utg29043|quiver|pilon	27164	.	A	G	1181.77	PASS	AC=1;AF=0.500;AN=2;BaseQRankSum=1.679;ClippingRankSum=0.409;DP=155;FS=0.658;MLEAC=1;MLEAF=0.500;MQ=57.34;MQRankSum=1.655;QD=7.62;ReadPosRankSum=2.013;SOR=0.620	GT:AD:DP:GQ:PL	0/1:109,44:153:99:1210,0,3575
NOT_SCAFFOLDED_NGS_utg29043|quiver|pilon	27261	.	T	A	504.77	PASS	AC=1;AF=0.500;AN=2;BaseQRankSum=-0.397;ClippingRankSum=-0.150;DP=152;FS=0.000;MLEAC=1;MLEAF=0.500;MQ=54.59;MQRankSum=-7.455;QD=3.32;ReadPosRankSum=0.683;SOR=0.760	GT:AD:DP:GQ:PL	0/1:125,26:151:99:533,0,4409
NOT_SCAFFOLDED_NGS_utg29043|quiver|pilon	27365	.	A	C	578.77	PASS	AC=1;AF=0.500;AN=2;BaseQRankSum=3.980;ClippingRankSum=0.574;DP=172;FS=5.141;MLEAC=1;MLEAF=0.500;MQ=55.63;MQRankSum=-5.079;QD=3.36;ReadPosRankSum=0.836;SOR=1.162	GT:AD:DP:GQ:PL	0/1:144,28:172:99:607,0,4452
NOT_SCAFFOLDED_NGS_utg29043|quiver|pilon	27514	.	G	A	2104.77	PASS	AC=1;AF=0.500;AN=2;BaseQRankSum=1.681;ClippingRankSum=-1.978;DP=151;FS=2.986;MLEAC=1;MLEAF=0.500;MQ=52.28;MQRankSum=2.688;QD=13.94;ReadPosRankSum=2.791;SOR=0.995	GT:AD:DP:GQ:PL	0/1:86,64:150:99:2133,0,2818
NOT_SCAFFOLDED_NGS_utg29043|quiver|pilon	27534	.	G	A	496.77	PASS	AC=1;AF=0.500;AN=2;BaseQRankSum=3.136;ClippingRankSum=-0.005;DP=145;FS=1.864;MLEAC=1;MLEAF=0.500;MQ=55.68;MQRankSum=-7.024;QD=3.43;ReadPosRankSum=0.671;SOR=0.488	GT:AD:DP:GQ:PL	0/1:121,23:144:99:525,0,4147
NOT_SCAFFOLDED_NGS_utg29043|quiver|pilon	27617	.	T	C	363.77	PASS	AC=1;AF=0.500;AN=2;BaseQRankSum=3.060;ClippingRankSum=-0.136;DP=129;FS=8.702;MLEAC=1;MLEAF=0.500;MQ=51.48;MQRankSum=-0.469;QD=2.82;ReadPosRankSum=0.960;SOR=1.570	GT:AD:DP:GQ:PL	0/1:110,19:129:99:392,0,3805
NOT_SCAFFOLDED_NGS_utg29043|quiver|pilon	27647	.	A	G	564.77	PASS	AC=1;AF=0.500;AN=2;BaseQRankSum=1.011;ClippingRankSum=-0.351;DP=114;FS=1.876;MLEAC=1;MLEAF=0.500;MQ=49.10;MQRankSum=-0.337;QD=4.95;ReadPosRankSum=1.797;SOR=0.789	GT:AD:DP:GQ:PL	0/1:90,24:114:99:593,0,3073
NOT_SCAFFOLDED_NGS_utg29043|quiver|pilon	27825	.	A	G	86.77	LowQD	AC=1;AF=0.500;AN=2;BaseQRankSum=1.066;ClippingRankSum=1.407;DP=72;FS=3.744;MLEAC=1;MLEAF=0.500;MQ=50.32;MQRankSum=-1.890;QD=1.21;ReadPosRankSum=0.296;SOR=1.719	GT:AD:DP:GQ:PL	0/1:64,8:72:99:115,0,2255
NOT_SCAFFOLDED_NGS_utg29043|quiver|pilon	27867	.	GTAATAATAATAATAA	G,GTAATAATAATAATAATAA	607.73	PASS	AC=1,1;AF=0.500,0.500;AN=2;BaseQRankSum=0.385;ClippingRankSum=-1.156;DP=51;FS=0.000;MLEAC=1,1;MLEAF=0.500,0.500;MQ=59.13;MQRankSum=0.964;QD=11.92;ReadPosRankSum=-0.385;SOR=0.387	GT:AD:DP:GQ:PL	1/2:1,11,6:18:99:645,212,601,411,0,422
NOT_SCAFFOLDED_NGS_utg29043|quiver|pilon	28099	.	T	C	235.77	PASS	AC=1;AF=0.500;AN=2;BaseQRankSum=1.448;ClippingRankSum=1.695;DP=116;FS=3.897;MLEAC=1;MLEAF=0.500;MQ=55.65;MQRankSum=-1.506;QD=2.03;ReadPosRankSum=2.715;SOR=1.326	GT:AD:DP:GQ:PL	0/1:101,15:116:99:264,0,3493
NOT_SCAFFOLDED_NGS_utg29043|quiver|pilon	28274	.	C	T	1348.77	PASS	AC=1;AF=0.500;AN=2;BaseQRankSum=-0.272;ClippingRankSum=-0.882;DP=133;FS=2.353;MLEAC=1;MLEAF=0.500;MQ=55.50;MQRankSum=-2.287;QD=10.14;ReadPosRankSum=1.204;SOR=0.469	GT:AD:DP:GQ:PL	0/1:87,46:133:99:1377,0,2773
NOT_SCAFFOLDED_NGS_utg29043|quiver|pilon	28363	.	T	G	1664.77	PASS	AC=1;AF=0.500;AN=2;BaseQRankSum=-0.054;ClippingRankSum=-0.236;DP=115;FS=2.518;MLEAC=1;MLEAF=0.500;MQ=53.28;MQRankSum=-0.627;QD=14.48;ReadPosRankSum=1.898;SOR=0.489	GT:AD:DP:GQ:PL	0/1:60,54:114:99:1693,0,1873
NOT_SCAFFOLDED_NGS_utg29043|quiver|pilon	28539	.	T	A	196.77	PASS	AC=1;AF=0.500;AN=2;BaseQRankSum=1.170;ClippingRankSum=0.332;DP=114;FS=1.099;MLEAC=1;MLEAF=0.500;MQ=53.69;MQRankSum=-0.436;QD=1.73;ReadPosRankSum=0.652;SOR=0.947	GT:AD:DP:GQ:PL	0/1:100,14:114:99:225,0,3411
NOT_SCAFFOLDED_NGS_utg29043|quiver|pilon	28566	.	A	G	42.77	LowQD;LowQual	AC=1;AF=0.500;AN=2;BaseQRankSum=1.076;ClippingRankSum=0.289;DP=109;FS=1.242;MLEAC=1;MLEAF=0.500;MQ=50.13;MQRankSum=-1.958;QD=0.39;ReadPosRankSum=-1.832;SOR=0.910	GT:AD:DP:GQ:PL	0/1:99,10:109:71:71,0,3573
NOT_SCAFFOLDED_NGS_utg29043|quiver|pilon	28568	.	T	A	128.77	LowQD	AC=1;AF=0.500;AN=2;BaseQRankSum=2.967;ClippingRankSum=-1.127;DP=110;FS=14.658;MLEAC=1;MLEAF=0.500;MQ=49.73;MQRankSum=-0.158;QD=1.17;ReadPosRankSum=-0.101;SOR=2.670	GT:AD:DP:GQ:PL	0/1:98,12:110:99:157,0,3511
NOT_SCAFFOLDED_NGS_utg29043|quiver|pilon	28605	.	G	A	42.77	LowQD;LowQual	AC=1;AF=0.500;AN=2;BaseQRankSum=-0.743;ClippingRankSum=1.360;DP=113;FS=0.000;MLEAC=1;MLEAF=0.500;MQ=45.07;MQRankSum=-1.248;QD=0.38;ReadPosRankSum=1.926;SOR=0.703	GT:AD:DP:GQ:PL	0/1:103,10:113:71:71,0,3875
NOT_SCAFFOLDED_NGS_utg29043|quiver|pilon	28855	.	C	G	561.77	PASS	AC=1;AF=0.500;AN=2;BaseQRankSum=2.312;ClippingRankSum=0.963;DP=126;FS=3.094;MLEAC=1;MLEAF=0.500;MQ=56.54;MQRankSum=-5.205;QD=4.46;ReadPosRankSum=1.249;SOR=0.880	GT:AD:DP:GQ:PL	0/1:100,23:123:99:590,0,3117
NOT_SCAFFOLDED_NGS_utg29043|quiver|pilon	28916	.	C	T	342.77	PASS	AC=1;AF=0.500;AN=2;BaseQRankSum=1.486;ClippingRankSum=0.081;DP=118;FS=11.335;MLEAC=1;MLEAF=0.500;MQ=55.78;MQRankSum=-6.121;QD=2.90;ReadPosRankSum=0.520;SOR=2.100	GT:AD:DP:GQ:PL	0/1:99,19:118:99:371,0,3315
NOT_SCAFFOLDED_NGS_utg29043|quiver|pilon	28965	.	A	G	212.77	PASS	AC=1;AF=0.500;AN=2;BaseQRankSum=3.283;ClippingRankSum=-0.831;DP=93;FS=2.683;MLEAC=1;MLEAF=0.500;MQ=53.32;MQRankSum=3.134;QD=2.29;ReadPosRankSum=0.327;SOR=0.913	GT:AD:DP:GQ:PL	0/1:81,12:93:99:241,0,2917
NOT_SCAFFOLDED_NGS_utg29043|quiver|pilon	29455	.	GTC	G	603.73	PASS	AC=1;AF=0.500;AN=2;BaseQRankSum=0.687;ClippingRankSum=0.180;DP=119;FS=0.882;MLEAC=1;MLEAF=0.500;MQ=54.33;MQRankSum=2.461;QD=5.07;ReadPosRankSum=0.236;SOR=0.826	GT:AD:DP:GQ:PL	0/1:94,22:116:99:641,0,3836
NOT_SCAFFOLDED_NGS_utg29043|quiver|pilon	29496	.	C	T	209.77	PASS	AC=1;AF=0.500;AN=2;BaseQRankSum=-1.816;ClippingRankSum=-0.303;DP=126;FS=3.484;MLEAC=1;MLEAF=0.500;MQ=48.76;MQRankSum=1.091;QD=1.66;ReadPosRankSum=0.589;SOR=0.760	GT:AD:DP:GQ:PL	0/1:108,18:126:99:238,0,3690
NOT_SCAFFOLDED_NGS_utg29043|quiver|pilon	29504	.	C	T	94.77	LowQD	AC=1;AF=0.500;AN=2;BaseQRankSum=0.314;ClippingRankSum=-0.139;DP=127;FS=2.523;MLEAC=1;MLEAF=0.500;MQ=47.89;MQRankSum=-0.418;QD=0.75;ReadPosRankSum=2.406;SOR=0.631	GT:AD:DP:GQ:PL	0/1:114,13:127:99:123,0,3930
NOT_SCAFFOLDED_NGS_utg29043|quiver|pilon	29575	.	A	G	1157.77	PASS	AC=1;AF=0.500;AN=2;BaseQRankSum=-0.729;ClippingRankSum=-2.288;DP=93;FS=0.000;MLEAC=1;MLEAF=0.500;MQ=46.46;MQRankSum=-0.461;QD=12.45;ReadPosRankSum=0.870;SOR=0.693	GT:AD:DP:GQ:PL	0/1:52,40:92:99:1186,0,1613
NOT_SCAFFOLDED_NGS_utg29043|quiver|pilon	29683	.	C	T	60.77	PASS	AC=1;AF=0.500;AN=2;BaseQRankSum=0.934;ClippingRankSum=-0.311;DP=14;FS=0.000;MLEAC=1;MLEAF=0.500;MQ=38.60;MQRankSum=1.090;QD=4.34;ReadPosRankSum=0.778;SOR=0.105	GT:AD:DP:GQ:PL	0/1:11,3:14:89:89,0,410
NOT_SCAFFOLDED_NGS_utg29043|quiver|pilon	30008	.	G	A	1258.77	PASS	AC=1;AF=0.500;AN=2;BaseQRankSum=1.453;ClippingRankSum=1.630;DP=132;FS=3.391;MLEAC=1;MLEAF=0.500;MQ=57.20;MQRankSum=0.796;QD=9.54;ReadPosRankSum=0.096;SOR=1.007	GT:AD:DP:GQ:PL	0/1:88,43:131:99:1287,0,2980
NOT_SCAFFOLDED_NGS_utg29043|quiver|pilon	30036	.	C	T	1296.77	PASS	AC=1;AF=0.500;AN=2;BaseQRankSum=0.827;ClippingRankSum=0.064;DP=167;FS=3.061;MLEAC=1;MLEAF=0.500;MQ=58.87;MQRankSum=0.732;QD=7.77;ReadPosRankSum=0.640;SOR=0.953	GT:AD:DP:GQ:PL	0/1:114,48:162:99:1325,0,3746
NOT_SCAFFOLDED_NGS_utg29043|quiver|pilon	30253	.	C	T	57.77	LowQD	AC=1;AF=0.500;AN=2;BaseQRankSum=-0.333;ClippingRankSum=0.469;DP=98;FS=5.389;MLEAC=1;MLEAF=0.500;MQ=53.03;MQRankSum=2.102;QD=0.59;ReadPosRankSum=1.653;SOR=1.286	GT:AD:DP:GQ:PL	0/1:80,9:89:86:86,0,2969
NOT_SCAFFOLDED_NGS_utg29043|quiver|pilon	30313	.	G	T	227.77	PASS	AC=1;AF=0.500;AN=2;BaseQRankSum=-1.687;ClippingRankSum=-1.033;DP=81;FS=4.291;MLEAC=1;MLEAF=0.500;MQ=56.50;MQRankSum=-3.516;QD=2.81;ReadPosRankSum=1.509;SOR=1.104	GT:AD:DP:GQ:PL	0/1:58,13:71:99:256,0,2073
NOT_SCAFFOLDED_NGS_utg29043|quiver|pilon	30315	.	G	A	232.77	PASS	AC=1;AF=0.500;AN=2;BaseQRankSum=0.959;ClippingRankSum=-1.404;DP=79;FS=0.000;MLEAC=1;MLEAF=0.500;MQ=55.94;MQRankSum=0.253;QD=2.95;ReadPosRankSum=1.680;SOR=0.600	GT:AD:DP:GQ:PL	0/1:59,12:71:99:261,0,2204
NOT_SCAFFOLDED_NGS_utg29043|quiver|pilon	30325	.	A	G	199.77	PASS	AC=1;AF=0.500;AN=2;BaseQRankSum=0.958;ClippingRankSum=0.435;DP=76;FS=12.187;MLEAC=1;MLEAF=0.500;MQ=53.87;MQRankSum=-4.646;QD=2.63;ReadPosRankSum=-0.530;SOR=2.482	GT:AD:DP:GQ:PL	0/1:57,12:69:99:228,0,1988
NOT_SCAFFOLDED_NGS_utg29043|quiver|pilon	30358	.	G	C	224.77	PASS	AC=1;AF=0.500;AN=2;BaseQRankSum=2.089;ClippingRankSum=0.861;DP=77;FS=20.185;MLEAC=1;MLEAF=0.500;MQ=47.69;MQRankSum=2.673;QD=2.92;ReadPosRankSum=1.640;SOR=3.438	GT:AD:DP:GQ:PL	0/1:64,11:75:99:253,0,2252
NOT_SCAFFOLDED_NGS_utg29043|quiver|pilon	30384	.	C	G	1585.77	PASS	AC=1;AF=0.500;AN=2;BaseQRankSum=-1.830;ClippingRankSum=1.162;DP=60;FS=21.374;MLEAC=1;MLEAF=0.500;MQ=45.08;MQRankSum=2.650;QD=26.43;ReadPosRankSum=0.293;SOR=0.207	GT:AD:DP:GQ:PL	0/1:16,44:60:99:1614,0,457
NOT_SCAFFOLDED_NGS_utg29043|quiver|pilon	30442	.	C	T	201.77	PASS	AC=1;AF=0.500;AN=2;BaseQRankSum=2.380;ClippingRankSum=-0.904;DP=37;FS=2.486;MLEAC=1;MLEAF=0.500;MQ=38.51;MQRankSum=0.055;QD=5.45;ReadPosRankSum=-1.310;SOR=1.734	GT:AD:DP:GQ:PL	0/1:29,8:37:99:230,0,1011
NOT_SCAFFOLDED_NGS_utg29043|quiver|pilon	30469	.	G	A	93.77	PASS	AC=1;AF=0.500;AN=2;BaseQRankSum=0.895;ClippingRankSum=-1.241;DP=29;FS=0.000;MLEAC=1;MLEAF=0.500;MQ=38.74;MQRankSum=-1.876;QD=3.23;ReadPosRankSum=0.087;SOR=0.056	GT:AD:DP:GQ:PL	0/1:24,5:29:99:122,0,929
```
