## Supplementary File 1 for "The genome of C57BL/6J “Eve”, the mother of the laboratory mouse genome reference strain" (part 60 of 81)

```
NOT_SCAFFOLDED_NGS_utg29043|quiver|pilon	31280	.	A	G	40.77	LowQual	AC=1;AF=0.500;AN=2;BaseQRankSum=-0.922;ClippingRankSum=-0.198;DP=8;FS=13.222;MLEAC=1;MLEAF=0.500;MQ=37.76;MQRankSum=-1.495;QD=5.10;ReadPosRankSum=0.922;SOR=2.200	GT:AD:DP:GQ:PL	0/1:5,2:7:69:69,0,197
NOT_SCAFFOLDED_NGS_utg29043|quiver|pilon	31284	.	C	T	43.77	LowQual	AC=1;AF=0.500;AN=2;BaseQRankSum=-1.026;ClippingRankSum=-1.026;DP=5;FS=4.771;MLEAC=1;MLEAF=0.500;MQ=36.35;MQRankSum=-1.026;QD=8.75;ReadPosRankSum=0.000;SOR=2.209	GT:AD:DP:GQ:PL	0/1:2,2:4:72:72,0,157
NOT_SCAFFOLDED_NGS_utg29043|quiver|pilon	31296	.	CG	C	34.74	LowCoverage;LowQual	AC=1;AF=0.500;AN=2;BaseQRankSum=0.736;ClippingRankSum=0.736;DP=3;FS=4.771;MLEAC=1;MLEAF=0.500;MQ=33.70;MQRankSum=-0.736;QD=11.58;ReadPosRankSum=-0.736;SOR=2.225	GT:AD:DP:GQ:PL	0/1:1,2:3:31:72,0,31
NOT_SCAFFOLDED_NGS_utg29043|quiver|pilon	31341	.	A	T	51.77	PASS	AC=1;AF=0.500;AN=2;BaseQRankSum=-1.537;ClippingRankSum=0.406;DP=6;FS=0.000;MLEAC=1;MLEAF=0.500;MQ=34.60;MQRankSum=-1.537;QD=8.63;ReadPosRankSum=0.406;SOR=2.093	GT:AD:DP:GQ:PL	0/1:3,3:6:80:80,0,113
NOT_SCAFFOLDED_NGS_utg29043|quiver|pilon	31365	.	G	A	81.77	PASS	AC=1;AF=0.500;AN=2;BaseQRankSum=0.633;ClippingRankSum=0.741;DP=10;FS=0.000;MLEAC=1;MLEAF=0.500;MQ=35.81;MQRankSum=-1.447;QD=8.18;ReadPosRankSum=1.133;SOR=0.412	GT:AD:DP:GQ:PL	0/1:6,4:10:99:110,0,224
NOT_SCAFFOLDED_NGS_utg29043|quiver|pilon	31453	.	G	C	177.77	PASS	AC=1;AF=0.500;AN=2;BaseQRankSum=0.481;ClippingRankSum=0.142;DP=25;FS=6.455;MLEAC=1;MLEAF=0.500;MQ=36.75;MQRankSum=-2.010;QD=7.11;ReadPosRankSum=-0.991;SOR=1.243	GT:AD:DP:GQ:PL	0/1:16,9:25:99:206,0,613
NOT_SCAFFOLDED_NGS_utg29043|quiver|pilon	31460	.	T	C	363.77	PASS	AC=1;AF=0.500;AN=2;BaseQRankSum=0.850;ClippingRankSum=-1.732;DP=23;FS=3.976;MLEAC=1;MLEAF=0.500;MQ=36.83;MQRankSum=1.732;QD=15.82;ReadPosRankSum=1.480;SOR=0.683	GT:AD:DP:GQ:PL	0/1:9,14:23:99:392,0,336
NOT_SCAFFOLDED_NGS_utg29043|quiver|pilon	31492	.	C	G	193.77	PASS	AC=1;AF=0.500;AN=2;BaseQRankSum=0.583;ClippingRankSum=1.718;DP=12;FS=0.000;MLEAC=1;MLEAF=0.500;MQ=37.37;MQRankSum=1.813;QD=16.15;ReadPosRankSum=-0.583;SOR=0.169	GT:AD:DP:GQ:PL	0/1:6,6:12:99:222,0,192
NOT_SCAFFOLDED_NGS_utg29043|quiver|pilon	31510	.	C	T	34.77	LowQual	AC=1;AF=0.500;AN=2;BaseQRankSum=-1.179;ClippingRankSum=1.179;DP=9;FS=0.000;MLEAC=1;MLEAF=0.500;MQ=36.45;MQRankSum=0.762;QD=3.86;ReadPosRankSum=1.179;SOR=0.132	GT:AD:DP:GQ:PL	0/1:7,2:9:63:63,0,288
NOT_SCAFFOLDED_NGS_utg29043|quiver|pilon	31511	.	T	G	34.77	LowQual	AC=1;AF=0.500;AN=2;BaseQRankSum=0.762;ClippingRankSum=0.067;DP=9;FS=0.000;MLEAC=1;MLEAF=0.500;MQ=36.45;MQRankSum=-0.067;QD=3.86;ReadPosRankSum=0.067;SOR=0.132	GT:AD:DP:GQ:PL	0/1:7,2:9:63:63,0,288
NOT_SCAFFOLDED_NGS_utg29043|quiver|pilon	31738	.	G	T	197.77	PASS	AC=1;AF=0.500;AN=2;BaseQRankSum=0.365;ClippingRankSum=0.365;DP=10;FS=0.000;MLEAC=1;MLEAF=0.500;MQ=39.12;MQRankSum=1.568;QD=19.78;ReadPosRankSum=1.447;SOR=1.085	GT:AD:DP:GQ:PL	0/1:4,6:10:99:226,0,134
NOT_SCAFFOLDED_NGS_utg29043|quiver|pilon	31805	.	C	T	135.77	PASS	AC=1;AF=0.500;AN=2;BaseQRankSum=-0.529;ClippingRankSum=-0.689;DP=12;FS=0.000;MLEAC=1;MLEAF=0.500;MQ=39.26;MQRankSum=-0.831;QD=11.31;ReadPosRankSum=1.309;SOR=0.446	GT:AD:DP:GQ:PL	0/1:7,5:12:99:164,0,253
NOT_SCAFFOLDED_NGS_utg29043|quiver|pilon	31860	.	T	G	69.77	PASS	AC=1;AF=0.500;AN=2;BaseQRankSum=-0.731;ClippingRankSum=1.214;DP=10;FS=0.000;MLEAC=1;MLEAF=0.500;MQ=38.72;MQRankSum=-0.296;QD=6.98;ReadPosRankSum=1.214;SOR=0.223	GT:AD:DP:GQ:PL	0/1:7,3:10:98:98,0,266
NOT_SCAFFOLDED_NGS_utg29043|quiver|pilon	32007	.	T	TA	34.71	LowCoverage;LowQual	AC=2;AF=1.00;AN=2;DP=2;FS=0.000;MLEAC=2;MLEAF=1.00;MQ=40.00;QD=17.35;SOR=2.303	GT:AD:DP:GQ:PL	1/1:0,2:2:6:71,6,0
NOT_SCAFFOLDED_NGS_utg29043|quiver|pilon	32233	.	A	AG	77.73	PASS	AC=1;AF=0.500;AN=2;BaseQRankSum=-0.550;ClippingRankSum=-0.550;DP=15;FS=8.451;MLEAC=1;MLEAF=0.500;MQ=47.90;MQRankSum=-1.300;QD=5.18;ReadPosRankSum=1.754;SOR=2.788	GT:AD:DP:GQ:PL	0/1:4,3:7:99:115,0,107
NOT_SCAFFOLDED_NGS_utg29043|quiver|pilon	32234	.	A	AC	77.73	PASS	AC=1;AF=0.500;AN=2;BaseQRankSum=-1.300;ClippingRankSum=-0.550;DP=7;FS=8.451;MLEAC=1;MLEAF=0.500;MQ=43.44;MQRankSum=-1.300;QD=11.10;ReadPosRankSum=1.754;SOR=2.788	GT:AD:DP:GQ:PL	0/1:4,3:7:99:115,0,107
NOT_SCAFFOLDED_NGS_utg29043|quiver|pilon	32459	.	G	GA	113	LowCoverage	AC=2;AF=1.00;AN=2;DP=4;FS=0.000;MLEAC=2;MLEAF=1.00;MQ=38.37;QD=28.25;SOR=3.258	GT:AD:DP:GQ:PL	1/1:0,4:4:12:150,12,0
NOT_SCAFFOLDED_NGS_utg29043|quiver|pilon	32475	.	C	T	167.03	PASS	AC=1;AF=0.500;AN=2;BaseQRankSum=-0.736;ClippingRankSum=0.736;DP=6;FS=0.000;MLEAC=1;MLEAF=0.500;MQ=40.10;MQRankSum=0.736;QD=27.84;ReadPosRankSum=0.736;SOR=2.303	GT:AD:DP:GQ:PL	0/1:1,5:6:12:195,0,12
NOT_SCAFFOLDED_NGS_utg29043|quiver|pilon	32903	.	C	G	105.77	PASS	AC=1;AF=0.500;AN=2;BaseQRankSum=1.312;ClippingRankSum=-0.849;DP=13;FS=0.000;MLEAC=1;MLEAF=0.500;MQ=39.71;MQRankSum=1.466;QD=8.14;ReadPosRankSum=0.386;SOR=0.223	GT:AD:DP:GQ:PL	0/1:9,4:13:99:134,0,343
NOT_SCAFFOLDED_NGS_utg29043|quiver|pilon	32938	.	A	G	190.77	PASS	AC=1;AF=0.500;AN=2;BaseQRankSum=1.408;ClippingRankSum=1.408;DP=11;FS=0.000;MLEAC=1;MLEAF=0.500;MQ=40.00;MQRankSum=0.825;QD=17.34;ReadPosRankSum=-0.466;SOR=0.859	GT:AD:DP:GQ:PL	0/1:5,6:11:99:219,0,168
NOT_SCAFFOLDED_NGS_utg29043|quiver|pilon	33168	.	G	C	50.77	PASS	AC=1;AF=0.500;AN=2;BaseQRankSum=0.404;ClippingRankSum=-0.807;DP=16;FS=2.769;MLEAC=1;MLEAF=0.500;MQ=39.07;MQRankSum=1.614;QD=3.17;ReadPosRankSum=0.135;SOR=1.609	GT:AD:DP:GQ:PL	0/1:13,3:16:79:79,0,526
NOT_SCAFFOLDED_NGS_utg29043|quiver|pilon	33173	.	C	T	316.77	PASS	AC=1;AF=0.500;AN=2;BaseQRankSum=-0.597;ClippingRankSum=0.163;DP=16;FS=6.317;MLEAC=1;MLEAF=0.500;MQ=39.07;MQRankSum=-1.464;QD=19.80;ReadPosRankSum=-0.380;SOR=0.039	GT:AD:DP:GQ:PL	0/1:6,10:16:99:345,0,218
NOT_SCAFFOLDED_NGS_utg29043|quiver|pilon	33359	.	G	C	403.77	PASS	AC=1;AF=0.500;AN=2;BaseQRankSum=-0.298;ClippingRankSum=0.774;DP=31;FS=8.139;MLEAC=1;MLEAF=0.500;MQ=45.92;MQRankSum=2.521;QD=13.02;ReadPosRankSum=0.615;SOR=0.120	GT:AD:DP:GQ:PL	0/1:17,14:31:99:432,0,561
NOT_SCAFFOLDED_NGS_utg29043|quiver|pilon	33456	.	A	T	579.77	PASS	AC=1;AF=0.500;AN=2;BaseQRankSum=0.916;ClippingRankSum=1.081;DP=44;FS=8.668;MLEAC=1;MLEAF=0.500;MQ=45.60;MQRankSum=-2.397;QD=13.18;ReadPosRankSum=-1.292;SOR=1.804	GT:AD:DP:GQ:PL	0/1:23,21:44:99:608,0,686
NOT_SCAFFOLDED_NGS_utg29043|quiver|pilon	33531	.	T	G	304.77	PASS	AC=1;AF=0.500;AN=2;BaseQRankSum=0.530;ClippingRankSum=-0.088;DP=18;FS=0.000;MLEAC=1;MLEAF=0.500;MQ=40.28;MQRankSum=0.530;QD=16.93;ReadPosRankSum=1.325;SOR=1.347	GT:AD:DP:GQ:PL	0/1:9,9:18:99:333,0,321
NOT_SCAFFOLDED_NGS_utg29043|quiver|pilon	33825	.	C	T	117.77	PASS	AC=1;AF=0.500;AN=2;BaseQRankSum=-0.676;ClippingRankSum=-0.641;DP=40;FS=1.682;MLEAC=1;MLEAF=0.500;MQ=44.78;MQRankSum=-2.812;QD=2.94;ReadPosRankSum=1.780;SOR=0.354	GT:AD:DP:GQ:PL	0/1:33,7:40:99:146,0,1192
NOT_SCAFFOLDED_NGS_utg29043|quiver|pilon	33861	.	A	T	416.77	PASS	AC=1;AF=0.500;AN=2;BaseQRankSum=0.050;ClippingRankSum=0.070;DP=51;FS=1.142;MLEAC=1;MLEAF=0.500;MQ=50.11;MQRankSum=-4.166;QD=8.17;ReadPosRankSum=0.669;SOR=0.489	GT:AD:DP:GQ:PL	0/1:34,17:51:99:445,0,1181
NOT_SCAFFOLDED_NGS_utg29043|quiver|pilon	33871	.	G	C	44.77	LowQD;LowQual	AC=1;AF=0.500;AN=2;BaseQRankSum=1.023;ClippingRankSum=0.456;DP=60;FS=1.704;MLEAC=1;MLEAF=0.500;MQ=51.56;MQRankSum=-2.526;QD=0.75;ReadPosRankSum=-0.283;SOR=1.226	GT:AD:DP:GQ:PL	0/1:54,6:60:73:73,0,1949
NOT_SCAFFOLDED_NGS_utg29043|quiver|pilon	33947	.	C	A	1163.77	PASS	AC=1;AF=0.500;AN=2;BaseQRankSum=1.844;ClippingRankSum=0.540;DP=60;FS=2.178;MLEAC=1;MLEAF=0.500;MQ=44.40;MQRankSum=-1.245;QD=19.40;ReadPosRankSum=1.544;SOR=1.003	GT:AD:DP:GQ:PL	0/1:25,35:60:99:1192,0,694
NOT_SCAFFOLDED_NGS_utg29043|quiver|pilon	34169	.	T	A	129.77	PASS	AC=1;AF=0.500;AN=2;BaseQRankSum=-0.117;ClippingRankSum=0.490;DP=33;FS=0.000;MLEAC=1;MLEAF=0.500;MQ=44.68;MQRankSum=1.844;QD=3.93;ReadPosRankSum=1.330;SOR=1.042	GT:AD:DP:GQ:PL	0/1:27,6:33:99:158,0,959
NOT_SCAFFOLDED_NGS_utg29043|quiver|pilon	34304	.	C	T	536.77	PASS	AC=2;AF=1.00;AN=2;DP=12;FS=0.000;MLEAC=2;MLEAF=1.00;MQ=38.18;QD=28.96;SOR=1.022	GT:AD:DP:GQ:PL	1/1:0,12:12:39:565,39,0
NOT_SCAFFOLDED_NGS_utg29043|quiver|pilon	34311	.	T	C	536.77	PASS	AC=2;AF=1.00;AN=2;DP=13;FS=0.000;MLEAC=2;MLEAF=1.00;MQ=38.33;QD=25.85;SOR=1.179	GT:AD:DP:GQ:PL	1/1:0,13:13:39:565,39,0
NOT_SCAFFOLDED_NGS_utg29043|quiver|pilon	34362	.	C	A	260.77	PASS	AC=1;AF=0.500;AN=2;BaseQRankSum=-0.551;ClippingRankSum=2.143;DP=15;FS=5.497;MLEAC=1;MLEAF=0.500;MQ=38.52;MQRankSum=-0.551;QD=17.38;ReadPosRankSum=0.061;SOR=0.751	GT:AD:DP:GQ:PL	0/1:5,10:15:99:289,0,131
NOT_SCAFFOLDED_NGS_utg29043|quiver|pilon	34820	.	C	G	107.77	PASS	AC=1;AF=0.500;AN=2;BaseQRankSum=1.774;ClippingRankSum=-0.694;DP=13;FS=28.543;MLEAC=1;MLEAF=0.500;MQ=39.32;MQRankSum=1.003;QD=8.29;ReadPosRankSum=0.540;SOR=3.219	GT:AD:DP:GQ:PL	0/1:9,4:13:99:136,0,332
NOT_SCAFFOLDED_NGS_utg29043|quiver|pilon	34882	.	C	T	232.77	PASS	AC=1;AF=0.500;AN=2;BaseQRankSum=-1.256;ClippingRankSum=0.000;DP=13;FS=16.782;MLEAC=1;MLEAF=0.500;MQ=45.86;MQRankSum=2.313;QD=17.91;ReadPosRankSum=-0.437;SOR=1.700	GT:AD:DP:GQ:PL	0/1:5,8:13:99:261,0,169
NOT_SCAFFOLDED_NGS_utg29043|quiver|pilon	35283	.	T	C	671.77	PASS	AC=2;AF=1.00;AN=2;BaseQRankSum=0.771;ClippingRankSum=-0.964;DP=22;FS=0.000;MLEAC=2;MLEAF=1.00;MQ=41.91;MQRankSum=1.542;QD=30.54;ReadPosRankSum=-1.349;SOR=0.269	GT:AD:DP:GQ:PL	1/1:1,17:18:29:700,29,0
NOT_SCAFFOLDED_NGS_utg29043|quiver|pilon	35364	.	G	C	150.77	PASS	AC=1;AF=0.500;AN=2;BaseQRankSum=0.350;ClippingRankSum=-1.113;DP=25;FS=0.000;MLEAC=1;MLEAF=0.500;MQ=58.56;MQRankSum=-2.577;QD=6.03;ReadPosRankSum=-0.986;SOR=0.434	GT:AD:DP:GQ:PL	0/1:19,6:25:99:179,0,697
NOT_SCAFFOLDED_NGS_utg29043|quiver|pilon	35490	.	A	C	1028.77	PASS	AC=1;AF=0.500;AN=2;BaseQRankSum=0.312;ClippingRankSum=0.050;DP=49;FS=2.434;MLEAC=1;MLEAF=0.500;MQ=56.80;MQRankSum=-1.015;QD=21.00;ReadPosRankSum=0.573;SOR=0.802	GT:AD:DP:GQ:PL	0/1:22,27:49:99:1057,0,840
NOT_SCAFFOLDED_NGS_utg29043|quiver|pilon	35493	.	G	T	1028.77	PASS	AC=1;AF=0.500;AN=2;BaseQRankSum=0.374;ClippingRankSum=1.538;DP=48;FS=2.509;MLEAC=1;MLEAF=0.500;MQ=56.73;MQRankSum=-1.205;QD=21.43;ReadPosRankSum=0.436;SOR=0.745	GT:AD:DP:GQ:PL	0/1:21,27:48:99:1057,0,840
NOT_SCAFFOLDED_NGS_utg29043|quiver|pilon	35606	.	T	C	185.77	PASS	AC=1;AF=0.500;AN=2;BaseQRankSum=1.141;ClippingRankSum=0.806;DP=46;FS=3.483;MLEAC=1;MLEAF=0.500;MQ=56.47;MQRankSum=0.928;QD=4.04;ReadPosRankSum=1.445;SOR=1.067	GT:AD:DP:GQ:PL	0/1:36,8:44:99:214,0,1304
NOT_SCAFFOLDED_NGS_utg29043|quiver|pilon	35723	.	C	A	460.77	PASS	AC=1;AF=0.500;AN=2;BaseQRankSum=1.181;ClippingRankSum=0.932;DP=57;FS=4.226;MLEAC=1;MLEAF=0.500;MQ=49.74;MQRankSum=-1.305;QD=8.08;ReadPosRankSum=1.217;SOR=1.392	GT:AD:DP:GQ:PL	0/1:41,16:57:99:489,0,1462
NOT_SCAFFOLDED_NGS_utg29043|quiver|pilon	35909	.	T	A	1008.77	PASS	AC=1;AF=0.500;AN=2;BaseQRankSum=-0.042;ClippingRankSum=0.901;DP=62;FS=8.570;MLEAC=1;MLEAF=0.500;MQ=57.87;MQRankSum=-2.281;QD=16.27;ReadPosRankSum=1.887;SOR=0.817	GT:AD:DP:GQ:PL	0/1:31,31:62:99:1037,0,1040
NOT_SCAFFOLDED_NGS_utg29043|quiver|pilon	36152	.	A	T	622.77	PASS	AC=2;AF=1.00;AN=2;DP=18;FS=0.000;MLEAC=2;MLEAF=1.00;MQ=43.27;QD=34.60;SOR=1.493	GT:AD:DP:GQ:PL	1/1:0,18:18:54:651,54,0
NOT_SCAFFOLDED_NGS_utg29043|quiver|pilon	36178	.	C	CCAGG	276.77	SnpCluster	AC=2;AF=1.00;AN=2;DP=12;FS=0.000;MLEAC=2;MLEAF=1.00;MQ=34.07;QD=23.06;SOR=0.941	GT:AD:DP:GQ:PL	1/1:0,7:7:21:314,21,0
NOT_SCAFFOLDED_NGS_utg29043|quiver|pilon	36181	.	A	T	357.78	SnpCluster	AC=2;AF=1.00;AN=2;DP=7;FS=0.000;MLEAC=2;MLEAF=1.00;MQ=27.58;QD=30.19;SOR=0.941	GT:AD:DP:GQ:PL	1/1:0,7:7:27:386,27,0
NOT_SCAFFOLDED_NGS_utg29043|quiver|pilon	36188	.	T	TC	382.74	SnpCluster	AC=2;AF=1.00;AN=2;DP=10;FS=0.000;MLEAC=2;MLEAF=1.00;MQ=36.40;QD=24.99;SOR=1.085	GT:AD:DP:GQ:PL	1/1:0,10:10:29:420,29,0
NOT_SCAFFOLDED_NGS_utg29043|quiver|pilon	36334	.	C	T	729.77	PASS	AC=1;AF=0.500;AN=2;BaseQRankSum=-0.458;ClippingRankSum=0.528;DP=44;FS=9.057;MLEAC=1;MLEAF=0.500;MQ=47.94;MQRankSum=0.716;QD=16.59;ReadPosRankSum=-0.763;SOR=0.449	GT:AD:DP:GQ:PL	0/1:22,22:44:99:758,0,708
NOT_SCAFFOLDED_NGS_utg29043|quiver|pilon	36369	.	G	T	321.77	PASS	AC=1;AF=0.500;AN=2;BaseQRankSum=-2.300;ClippingRankSum=0.642;DP=53;FS=40.620;MLEAC=1;MLEAF=0.500;MQ=49.28;MQRankSum=-0.503;QD=6.07;ReadPosRankSum=-0.326;SOR=5.547	GT:AD:DP:GQ:PL	0/1:38,15:53:99:350,0,1375
NOT_SCAFFOLDED_NGS_utg29043|quiver|pilon	36430	.	T	C	578.77	SnpCluster	AC=1;AF=0.500;AN=2;BaseQRankSum=1.169;ClippingRankSum=-0.286;DP=63;FS=0.000;MLEAC=1;MLEAF=0.500;MQ=55.16;MQRankSum=-0.302;QD=9.19;ReadPosRankSum=1.773;SOR=0.675	GT:AD:DP:GQ:PL	0/1:46,17:63:99:607,0,1916
NOT_SCAFFOLDED_NGS_utg29043|quiver|pilon	36432	.	A	C	720.77	SnpCluster	AC=1;AF=0.500;AN=2;BaseQRankSum=-0.268;ClippingRankSum=0.185;DP=65;FS=5.219;MLEAC=1;MLEAF=0.500;MQ=55.56;MQRankSum=1.832;QD=11.09;ReadPosRankSum=-0.597;SOR=1.426	GT:AD:DP:GQ:PL	0/1:42,23:65:99:749,0,1572
NOT_SCAFFOLDED_NGS_utg29043|quiver|pilon	36438	.	A	T	528.77	SnpCluster	AC=1;AF=0.500;AN=2;BaseQRankSum=0.915;ClippingRankSum=0.929;DP=67;FS=1.057;MLEAC=1;MLEAF=0.500;MQ=56.50;MQRankSum=-1.448;QD=7.89;ReadPosRankSum=2.644;SOR=0.871	GT:AD:DP:GQ:PL	0/1:50,17:67:99:557,0,2003
NOT_SCAFFOLDED_NGS_utg29043|quiver|pilon	36456	.	G	GAGTA	415.73	PASS	AC=1;AF=0.500;AN=2;BaseQRankSum=0.974;ClippingRankSum=-1.011;DP=65;FS=6.113;MLEAC=1;MLEAF=0.500;MQ=57.48;MQRankSum=-3.051;QD=6.40;ReadPosRankSum=-0.756;SOR=1.283	GT:AD:DP:GQ:PL	0/1:38,17:55:99:453,0,1461
NOT_SCAFFOLDED_NGS_utg29043|quiver|pilon	36463	.	T	TAAGC	534.73	PASS	AC=1;AF=0.500;AN=2;BaseQRankSum=0.615;ClippingRankSum=0.982;DP=64;FS=2.473;MLEAC=1;MLEAF=0.500;MQ=57.25;MQRankSum=2.009;QD=8.36;ReadPosRankSum=2.046;SOR=0.765	GT:AD:DP:GQ:PL	0/1:36,18:54:99:572,0,1258
NOT_SCAFFOLDED_NGS_utg29043|quiver|pilon	36548	.	G	A	296.77	PASS	AC=1;AF=0.500;AN=2;BaseQRankSum=1.486;ClippingRankSum=0.456;DP=41;FS=1.329;MLEAC=1;MLEAF=0.500;MQ=50.20;MQRankSum=-2.192;QD=7.24;ReadPosRankSum=0.868;SOR=0.936	GT:AD:DP:GQ:PL	0/1:30,11:41:99:325,0,1185
NOT_SCAFFOLDED_NGS_utg29043|quiver|pilon	36550	.	G	A	925.77	PASS	AC=1;AF=0.500;AN=2;BaseQRankSum=2.205;ClippingRankSum=0.174;DP=41;FS=0.000;MLEAC=1;MLEAF=0.500;MQ=50.20;MQRankSum=-4.156;QD=22.58;ReadPosRankSum=1.537;SOR=0.856	GT:AD:DP:GQ:PL	0/1:16,25:41:99:954,0,487
NOT_SCAFFOLDED_NGS_utg29043|quiver|pilon	36590	.	C	T	921.77	PASS	AC=1;AF=0.500;AN=2;BaseQRankSum=-1.037;ClippingRankSum=0.957;DP=57;FS=5.333;MLEAC=1;MLEAF=0.500;MQ=53.86;MQRankSum=-3.835;QD=16.17;ReadPosRankSum=0.490;SOR=0.986	GT:AD:DP:GQ:PL	0/1:25,32:57:99:950,0,764
NOT_SCAFFOLDED_NGS_utg29043|quiver|pilon	36741	.	G	A	239.77	PASS	AC=1;AF=0.500;AN=2;BaseQRankSum=1.392;ClippingRankSum=0.691;DP=63;FS=4.721;MLEAC=1;MLEAF=0.500;MQ=58.84;MQRankSum=-0.096;QD=3.81;ReadPosRankSum=0.849;SOR=1.396	GT:AD:DP:GQ:PL	0/1:51,12:63:99:268,0,1858
NOT_SCAFFOLDED_NGS_utg29043|quiver|pilon	36745	.	G	T	732.77	PASS	AC=1;AF=0.500;AN=2;BaseQRankSum=1.110;ClippingRankSum=0.621;DP=63;FS=8.922;MLEAC=1;MLEAF=0.500;MQ=58.38;MQRankSum=-0.496;QD=11.63;ReadPosRankSum=1.291;SOR=1.055	GT:AD:DP:GQ:PL	0/1:37,26:63:99:761,0,1199
NOT_SCAFFOLDED_NGS_utg29043|quiver|pilon	36806	.	G	A	1167.77	PASS	AC=1;AF=0.500;AN=2;BaseQRankSum=2.249;ClippingRankSum=0.890;DP=51;FS=1.118;MLEAC=1;MLEAF=0.500;MQ=54.09;MQRankSum=1.560;QD=22.90;ReadPosRankSum=1.273;SOR=0.972	GT:AD:DP:GQ:PL	0/1:21,30:51:99:1196,0,771
NOT_SCAFFOLDED_NGS_utg29043|quiver|pilon	36807	.	G	A	1167.77	PASS	AC=1;AF=0.500;AN=2;BaseQRankSum=1.277;ClippingRankSum=-1.317;DP=50;FS=0.000;MLEAC=1;MLEAF=0.500;MQ=53.96;MQRankSum=2.030;QD=23.36;ReadPosRankSum=1.158;SOR=0.846	GT:AD:DP:GQ:PL	0/1:20,30:50:99:1196,0,771
NOT_SCAFFOLDED_NGS_utg29043|quiver|pilon	36845	.	T	C	429.77	PASS	AC=1;AF=0.500;AN=2;BaseQRankSum=1.541;ClippingRankSum=1.942;DP=32;FS=3.851;MLEAC=1;MLEAF=0.500;MQ=53.30;MQRankSum=-4.063;QD=13.43;ReadPosRankSum=-0.020;SOR=1.730	GT:AD:DP:GQ:PL	0/1:18,13:31:99:458,0,587
NOT_SCAFFOLDED_NGS_utg29043|quiver|pilon	36851	.	G	A	93.77	PASS	AC=1;AF=0.500;AN=2;BaseQRankSum=1.316;ClippingRankSum=0.081;DP=32;FS=5.433;MLEAC=1;MLEAF=0.500;MQ=52.66;MQRankSum=-2.175;QD=2.93;ReadPosRankSum=-1.208;SOR=2.494	GT:AD:DP:GQ:PL	0/1:26,5:31:99:122,0,1097
NOT_SCAFFOLDED_NGS_utg29043|quiver|pilon	36890	.	G	C	194.77	PASS	AC=1;AF=0.500;AN=2;BaseQRankSum=0.405;ClippingRankSum=-0.636;DP=30;FS=8.735;MLEAC=1;MLEAF=0.500;MQ=55.33;MQRankSum=0.983;QD=6.49;ReadPosRankSum=-1.503;SOR=3.228	GT:AD:DP:GQ:PL	0/1:19,7:26:99:223,0,718
NOT_SCAFFOLDED_NGS_utg29043|quiver|pilon	36951	.	T	A	447.77	PASS	AC=1;AF=0.500;AN=2;BaseQRankSum=-1.269;ClippingRankSum=1.128;DP=31;FS=0.000;MLEAC=1;MLEAF=0.500;MQ=55.95;MQRankSum=1.339;QD=14.44;ReadPosRankSum=-1.692;SOR=0.892	GT:AD:DP:GQ:PL	0/1:7,15:22:99:476,0,218
NOT_SCAFFOLDED_NGS_utg29043|quiver|pilon	37026	.	TATAC	T	98.25	PASS	AC=2;AF=1.00;AN=2;DP=11;FS=0.000;MLEAC=2;MLEAF=1.00;MQ=51.34;QD=8.93;SOR=2.833	GT:AD:DP:GQ:PL	1/1:0,3:3:9:135,9,0
NOT_SCAFFOLDED_NGS_utg29043|quiver|pilon	37036	.	G	A	107.28	LowCoverage	AC=2;AF=1.00;AN=2;DP=4;FS=0.000;MLEAC=2;MLEAF=1.00;MQ=36.23;QD=26.82;SOR=2.833	GT:AD:DP:GQ:PL	1/1:0,3:3:9:135,9,0
NOT_SCAFFOLDED_NGS_utg29043|quiver|pilon	37128	.	T	TA,TC	534.73	PASS	AC=1,1;AF=0.500,0.500;AN=2;DP=19;FS=0.000;MLEAC=1,1;MLEAF=0.500,0.500;MQ=54.28;QD=28.14;SOR=5.670	GT:AD:DP:GQ:PL	1/2:0,9,7:16:99:572,264,243,327,0,338
NOT_SCAFFOLDED_NGS_utg29043|quiver|pilon	37163	.	C	T	98.77	PASS	AC=1;AF=0.500;AN=2;BaseQRankSum=0.890;ClippingRankSum=-1.336;DP=35;FS=0.000;MLEAC=1;MLEAF=0.500;MQ=56.17;MQRankSum=-0.946;QD=2.82;ReadPosRankSum=-0.612;SOR=0.737	GT:AD:DP:GQ:PL	0/1:25,5:30:99:127,0,864
NOT_SCAFFOLDED_NGS_utg29043|quiver|pilon	37192	.	G	A	520.77	PASS	AC=1;AF=0.500;AN=2;BaseQRankSum=0.410;ClippingRankSum=-0.896;DP=42;FS=1.463;MLEAC=1;MLEAF=0.500;MQ=57.06;MQRankSum=3.570;QD=12.40;ReadPosRankSum=1.352;SOR=0.426	GT:AD:DP:GQ:PL	0/1:19,18:37:99:549,0,581
NOT_SCAFFOLDED_NGS_utg29043|quiver|pilon	37301	.	C	T	595.77	PASS	AC=1;AF=0.500;AN=2;BaseQRankSum=-2.826;ClippingRankSum=0.538;DP=66;FS=5.315;MLEAC=1;MLEAF=0.500;MQ=49.71;MQRankSum=0.229;QD=9.03;ReadPosRankSum=0.040;SOR=1.495	GT:AD:DP:GQ:PL	0/1:43,23:66:99:624,0,1661
NOT_SCAFFOLDED_NGS_utg29043|quiver|pilon	37307	.	G	A	634.77	PASS	AC=1;AF=0.500;AN=2;BaseQRankSum=2.828;ClippingRankSum=-1.039;DP=71;FS=2.182;MLEAC=1;MLEAF=0.500;MQ=50.57;MQRankSum=2.614;QD=8.94;ReadPosRankSum=2.576;SOR=0.436	GT:AD:DP:GQ:PL	0/1:50,21:71:99:663,0,1923
NOT_SCAFFOLDED_NGS_utg29043|quiver|pilon	37345	.	A	G	581.77	PASS	AC=1;AF=0.500;AN=2;BaseQRankSum=1.063;ClippingRankSum=-0.022;DP=78;FS=0.942;MLEAC=1;MLEAF=0.500;MQ=54.62;MQRankSum=-2.433;QD=7.46;ReadPosRankSum=2.904;SOR=0.555	GT:AD:DP:GQ:PL	0/1:55,23:78:99:610,0,1741
NOT_SCAFFOLDED_NGS_utg29043|quiver|pilon	37553	.	C	A	268.77	PASS	AC=1;AF=0.500;AN=2;BaseQRankSum=-1.050;ClippingRankSum=1.629;DP=21;FS=7.605;MLEAC=1;MLEAF=0.500;MQ=39.03;MQRankSum=0.978;QD=12.80;ReadPosRankSum=0.905;SOR=2.584	GT:AD:DP:GQ:PL	0/1:13,8:21:99:297,0,519
NOT_SCAFFOLDED_NGS_utg29043|quiver|pilon	37557	.	T	C	268.77	PASS	AC=1;AF=0.500;AN=2;BaseQRankSum=1.197;ClippingRankSum=-0.537;DP=19;FS=4.713;MLEAC=1;MLEAF=0.500;MQ=38.93;MQRankSum=1.693;QD=14.15;ReadPosRankSum=2.271;SOR=1.981	GT:AD:DP:GQ:PL	0/1:11,8:19:99:297,0,519
NOT_SCAFFOLDED_NGS_utg29043|quiver|pilon	37633	.	C	T	324.77	PASS	AC=1;AF=0.500;AN=2;BaseQRankSum=2.003;ClippingRankSum=0.038;DP=20;FS=1.871;MLEAC=1;MLEAF=0.500;MQ=46.91;MQRankSum=2.835;QD=16.24;ReadPosRankSum=0.491;SOR=0.223	GT:AD:DP:GQ:PL	0/1:10,10:20:99:353,0,257
NOT_SCAFFOLDED_NGS_utg29043|quiver|pilon	37665	.	C	T	277.77	PASS	AC=1;AF=0.500;AN=2;BaseQRankSum=0.533;ClippingRankSum=-1.102;DP=22;FS=9.840;MLEAC=1;MLEAF=0.500;MQ=46.41;MQRankSum=-3.376;QD=12.63;ReadPosRankSum=0.959;SOR=3.461	GT:AD:DP:GQ:PL	0/1:12,9:21:99:306,0,425
NOT_SCAFFOLDED_NGS_utg29043|quiver|pilon	37985	.	A	T	314.77	PASS	AC=1;AF=0.500;AN=2;BaseQRankSum=0.215;ClippingRankSum=0.339;DP=23;FS=0.000;MLEAC=1;MLEAF=0.500;MQ=52.52;MQRankSum=-1.446;QD=13.69;ReadPosRankSum=0.462;SOR=0.569	GT:AD:DP:GQ:PL	0/1:12,11:23:99:343,0,344
NOT_SCAFFOLDED_NGS_utg29043|quiver|pilon	38276	.	A	G	466.77	PASS	AC=1;AF=0.500;AN=2;BaseQRankSum=1.423;ClippingRankSum=0.209;DP=30;FS=14.824;MLEAC=1;MLEAF=0.500;MQ=49.40;MQRankSum=-0.460;QD=15.56;ReadPosRankSum=0.879;SOR=2.067	GT:AD:DP:GQ:PL	0/1:17,13:30:99:495,0,1412
NOT_SCAFFOLDED_NGS_utg29043|quiver|pilon	38283	.	G	T	595.77	PASS	AC=1;AF=0.500;AN=2;BaseQRankSum=0.203;ClippingRankSum=-0.203;DP=33;FS=11.400;MLEAC=1;MLEAF=0.500;MQ=48.62;MQRankSum=0.387;QD=18.05;ReadPosRankSum=1.455;SOR=2.085	GT:AD:DP:GQ:PL	0/1:20,13:33:99:624,0,1670
NOT_SCAFFOLDED_NGS_utg29043|quiver|pilon	38298	.	G	T	627.77	PASS	AC=1;AF=0.500;AN=2;BaseQRankSum=-1.376;ClippingRankSum=-0.617;DP=36;FS=2.769;MLEAC=1;MLEAF=0.500;MQ=47.33;MQRankSum=-0.807;QD=17.44;ReadPosRankSum=0.174;SOR=0.772	GT:AD:DP:GQ:PL	0/1:18,18:36:99:656,0,1473
NOT_SCAFFOLDED_NGS_utg29043|quiver|pilon	38422	.	C	T	549.77	PASS	AC=1;AF=0.500;AN=2;BaseQRankSum=0.867;ClippingRankSum=0.405;DP=26;FS=1.770;MLEAC=1;MLEAF=0.500;MQ=45.45;MQRankSum=0.983;QD=21.14;ReadPosRankSum=3.353;SOR=0.883	GT:AD:DP:GQ:PL	0/1:7,19:26:99:578,0,183
NOT_SCAFFOLDED_NGS_utg29043|quiver|pilon	38453	.	ATG	A	73.73	PASS	AC=1;AF=0.500;AN=2;BaseQRankSum=1.370;ClippingRankSum=-1.465;DP=27;FS=9.332;MLEAC=1;MLEAF=0.500;MQ=46.55;MQRankSum=-1.181;QD=2.73;ReadPosRankSum=-0.150;SOR=3.258	GT:AD:DP:GQ:PL	0/1:16,4:20:99:111,0,614
NOT_SCAFFOLDED_NGS_utg29043|quiver|pilon	39064	.	A	T	132.77	PASS	AC=1;AF=0.500;AN=2;BaseQRankSum=1.528;ClippingRankSum=-1.001;DP=17;FS=0.000;MLEAC=1;MLEAF=0.500;MQ=58.44;MQRankSum=-0.053;QD=7.81;ReadPosRankSum=-2.055;SOR=0.693	GT:AD:DP:GQ:PL	0/1:12,5:17:99:161,0,418
NOT_SCAFFOLDED_NGS_utg29043|quiver|pilon	40450	.	A	AAC	277.73	PASS	AC=1;AF=0.500;AN=2;BaseQRankSum=0.652;ClippingRankSum=0.872;DP=15;FS=2.447;MLEAC=1;MLEAF=0.500;MQ=43.36;MQRankSum=1.220;QD=18.52;ReadPosRankSum=-2.040;SOR=1.609	GT:AD:DP:GQ:PL	0/1:7,8:15:99:315,0,270
NOT_SCAFFOLDED_NGS_utg29043|quiver|pilon	40452	.	TTG	T	277.73	PASS	AC=1;AF=0.500;AN=2;BaseQRankSum=1.324;ClippingRankSum=0.556;DP=15;FS=2.447;MLEAC=1;MLEAF=0.500;MQ=43.36;MQRankSum=1.220;QD=18.52;ReadPosRankSum=-2.289;SOR=1.609	GT:AD:DP:GQ:PL	0/1:7,8:15:99:315,0,270
NOT_SCAFFOLDED_NGS_utg29043|quiver|pilon	40489	.	G	GC	200.73	PASS	AC=1;AF=0.500;AN=2;BaseQRankSum=-0.201;ClippingRankSum=0.201;DP=15;FS=5.021;MLEAC=1;MLEAF=0.500;MQ=42.58;MQRankSum=1.154;QD=13.38;ReadPosRankSum=3.204;SOR=2.179	GT:AD:DP:GQ:PL	0/1:7,7:14:99:238,0,270
NOT_SCAFFOLDED_NGS_utg29043|quiver|pilon	40490	.	A	AG	112.73	PASS	AC=1;AF=0.500;AN=2;BaseQRankSum=-1.461;ClippingRankSum=1.000;DP=14;FS=2.817;MLEAC=1;MLEAF=0.500;MQ=42.09;MQRankSum=-1.461;QD=8.05;ReadPosRankSum=-2.533;SOR=0.136	GT:AD:DP:GQ:PL	0/1:7,5:12:99:150,0,276
NOT_SCAFFOLDED_NGS_utg29043|quiver|pilon	40503	.	G	A	200.77	PASS	AC=1;AF=0.500;AN=2;BaseQRankSum=-0.529;ClippingRankSum=0.380;DP=12;FS=6.532;MLEAC=1;MLEAF=0.500;MQ=41.36;MQRankSum=1.788;QD=16.73;ReadPosRankSum=1.000;SOR=2.550	GT:AD:DP:GQ:PL	0/1:5,7:12:99:229,0,143
NOT_SCAFFOLDED_NGS_utg29043|quiver|pilon	40565	.	G	A,GTCC	576.73	PASS	AC=1,1;AF=0.500,0.500;AN=2;DP=16;FS=0.000;MLEAC=1,1;MLEAF=0.500,0.500;MQ=43.02;QD=29.48;SOR=0.818	GT:AD:DP:GQ:PL	1/2:0,6,9:15:99:614,378,399,242,0,222
NOT_SCAFFOLDED_NGS_utg29043|quiver|pilon	40567	.	G	GGCT	322.73	PASS	AC=1;AF=0.500;AN=2;BaseQRankSum=-0.412;ClippingRankSum=0.177;DP=15;FS=0.000;MLEAC=1;MLEAF=0.500;MQ=43.22;MQRankSum=1.002;QD=21.52;ReadPosRankSum=2.887;SOR=0.892	GT:AD:DP:GQ:PL	0/1:6,9:15:99:360,0,225
NOT_SCAFFOLDED_NGS_utg29043|quiver|pilon	40658	.	C	T	124.77	PASS	AC=1;AF=0.500;AN=2;BaseQRankSum=-0.876;ClippingRankSum=0.000;DP=9;FS=0.000;MLEAC=1;MLEAF=0.500;MQ=39.78;MQRankSum=0.361;QD=13.86;ReadPosRankSum=-1.307;SOR=0.527	GT:AD:DP:GQ:PL	0/1:5,4:9:99:153,0,351
NOT_SCAFFOLDED_NGS_utg29043|quiver|pilon	40679	.	G	A	127.77	PASS	AC=1;AF=0.500;AN=2;BaseQRankSum=-0.922;ClippingRankSum=-0.421;DP=8;FS=0.000;MLEAC=1;MLEAF=0.500;MQ=39.76;MQRankSum=-0.421;QD=15.97;ReadPosRankSum=0.421;SOR=0.693	GT:AD:DP:GQ:PL	0/1:4,4:8:99:156,0,313
NOT_SCAFFOLDED_NGS_utg29043|quiver|pilon	40826	.	C	G	58.74	LowCoverage	AC=2;AF=1.00;AN=2;DP=2;FS=0.000;MLEAC=2;MLEAF=1.00;MQ=50.99;QD=29.37;SOR=2.303	GT:AD:DP:GQ:PL	1/1:0,2:2:6:86,6,0
NOT_SCAFFOLDED_NGS_utg29043|quiver|pilon	41231	.	C	A	762.77	PASS	AC=1;AF=0.500;AN=2;BaseQRankSum=0.090;ClippingRankSum=-0.054;DP=34;FS=22.335;MLEAC=1;MLEAF=0.500;MQ=51.25;MQRankSum=1.856;QD=22.43;ReadPosRankSum=0.595;SOR=0.008	GT:AD:DP:GQ:PL	0/1:12,22:34:99:791,0,408
NOT_SCAFFOLDED_NGS_utg29043|quiver|pilon	41323	.	T	C	429.77	PASS	AC=1;AF=0.500;AN=2;BaseQRankSum=3.391;ClippingRankSum=-0.851;DP=48;FS=32.316;MLEAC=1;MLEAF=0.500;MQ=50.34;MQRankSum=-0.510;QD=8.95;ReadPosRankSum=-0.306;SOR=5.420	GT:AD:DP:GQ:PL	0/1:34,14:48:99:458,0,973
NOT_SCAFFOLDED_NGS_utg29043|quiver|pilon	41350	.	T	TC	159.73	PASS	AC=1;AF=0.500;AN=2;BaseQRankSum=0.426;ClippingRankSum=-0.020;DP=34;FS=14.702;MLEAC=1;MLEAF=0.500;MQ=46.79;MQRankSum=0.223;QD=4.70;ReadPosRankSum=-0.304;SOR=3.841	GT:AD:DP:GQ:PL	0/1:26,8:34:99:197,0,867
NOT_SCAFFOLDED_NGS_utg29043|quiver|pilon	41424	.	T	C	767.77	PASS	AC=1;AF=0.500;AN=2;BaseQRankSum=0.015;ClippingRankSum=1.074;DP=38;FS=0.000;MLEAC=1;MLEAF=0.500;MQ=48.79;MQRankSum=1.831;QD=20.20;ReadPosRankSum=0.197;SOR=0.653	GT:AD:DP:GQ:PL	0/1:14,24:38:99:796,0,418
NOT_SCAFFOLDED_NGS_utg29043|quiver|pilon	41641	.	A	G	70.77	LowQD	AC=1;AF=0.500;AN=2;BaseQRankSum=2.291;ClippingRankSum=0.578;DP=48;FS=1.995;MLEAC=1;MLEAF=0.500;MQ=58.40;MQRankSum=-3.606;QD=1.47;ReadPosRankSum=1.135;SOR=1.460	GT:AD:DP:GQ:PL	0/1:36,5:41:99:99,0,2001
NOT_SCAFFOLDED_NGS_utg29043|quiver|pilon	41642	.	A	G	70.77	LowQD	AC=1;AF=0.500;AN=2;BaseQRankSum=0.544;ClippingRankSum=-0.893;DP=50;FS=1.984;MLEAC=1;MLEAF=0.500;MQ=58.26;MQRankSum=-3.612;QD=1.42;ReadPosRankSum=1.165;SOR=1.392	GT:AD:DP:GQ:PL	0/1:37,5:42:99:99,0,2001
NOT_SCAFFOLDED_NGS_utg29043|quiver|pilon	41686	.	T	A	88.77	PASS	AC=1;AF=0.500;AN=2;BaseQRankSum=1.531;ClippingRankSum=0.678;DP=48;FS=2.525;MLEAC=1;MLEAF=0.500;MQ=55.01;MQRankSum=-3.389;QD=1.85;ReadPosRankSum=0.778;SOR=1.751	GT:AD:DP:GQ:PL	0/1:28,5:33:99:117,0,972
NOT_SCAFFOLDED_NGS_utg29043|quiver|pilon	41753	.	C	T	143.77	PASS	AC=1;AF=0.500;AN=2;BaseQRankSum=2.143;ClippingRankSum=-1.531;DP=22;FS=13.570;MLEAC=1;MLEAF=0.500;MQ=51.78;MQRankSum=0.061;QD=6.53;ReadPosRankSum=-0.061;SOR=3.598	GT:AD:DP:GQ:PL	0/1:10,5:15:99:172,0,323
NOT_SCAFFOLDED_NGS_utg29043|quiver|pilon	41760	.	C	A	107.77	PASS	AC=1;AF=0.500;AN=2;BaseQRankSum=1.041;ClippingRankSum=-0.919;DP=19;FS=10.510;MLEAC=1;MLEAF=0.500;MQ=52.63;MQRankSum=0.306;QD=5.67;ReadPosRankSum=2.511;SOR=1.850	GT:AD:DP:GQ:PL	0/1:10,5:15:99:136,0,344
NOT_SCAFFOLDED_NGS_utg29043|quiver|pilon	41768	.	C	A	148.77	PASS	AC=1;AF=0.500;AN=2;BaseQRankSum=0.103;ClippingRankSum=-0.336;DP=13;FS=13.222;MLEAC=1;MLEAF=0.500;MQ=49.52;MQRankSum=-1.668;QD=11.44;ReadPosRankSum=-2.148;SOR=3.588	GT:AD:DP:GQ:PL	0/1:5,5:10:99:177,0,195
NOT_SCAFFOLDED_NGS_utg29043|quiver|pilon	41805	.	A	AC	367.74	PASS	AC=2;AF=1.00;AN=2;DP=15;FS=0.000;MLEAC=2;MLEAF=1.00;MQ=47.79;QD=24.52;SOR=1.402	GT:AD:DP:GQ:PL	1/1:0,9:9:27:405,27,0
NOT_SCAFFOLDED_NGS_utg29043|quiver|pilon	41812	.	C	T	376.78	PASS	AC=2;AF=1.00;AN=2;DP=12;FS=0.000;MLEAC=2;MLEAF=1.00;MQ=44.21;QD=31.40;SOR=1.402	GT:AD:DP:GQ:PL	1/1:0,9:9:27:405,27,0
NOT_SCAFFOLDED_NGS_utg29043|quiver|pilon	41880	.	A	G	237.98	PASS	AC=1;AF=0.500;AN=2;BaseQRankSum=0.000;ClippingRankSum=-0.696;DP=10;FS=0.000;MLEAC=1;MLEAF=0.500;MQ=39.65;MQRankSum=0.000;QD=23.80;ReadPosRankSum=-1.044;SOR=0.307	GT:AD:DP:GQ:PL	0/1:1,9:10:13:266,0,13
NOT_SCAFFOLDED_NGS_utg29043|quiver|pilon	41915	.	C	G	86.28	LowCoverage	AC=2;AF=1.00;AN=2;DP=3;FS=0.000;MLEAC=2;MLEAF=1.00;MQ=34.02;QD=28.76;SOR=2.833	GT:AD:DP:GQ:PL	1/1:0,3:3:9:114,9,0
NOT_SCAFFOLDED_NGS_utg29043|quiver|pilon	41944	.	C	T	152.03	LowCoverage	AC=2;AF=1.00;AN=2;DP=4;FS=0.000;MLEAC=2;MLEAF=1.00;MQ=26.66;QD=31.09;SOR=1.609	GT:AD:DP:GQ:PL	1/1:0,4:4:12:180,12,0
NOT_SCAFFOLDED_NGS_utg29043|quiver|pilon	41947	.	A	C	152.03	LowCoverage	AC=2;AF=1.00;AN=2;DP=4;FS=0.000;MLEAC=2;MLEAF=1.00;MQ=26.66;QD=31.75;SOR=1.609	GT:AD:DP:GQ:PL	1/1:0,4:4:12:180,12,0
NOT_SCAFFOLDED_NGS_utg29043|quiver|pilon	41967	.	G	T	107.28	LowCoverage	AC=2;AF=1.00;AN=2;DP=3;FS=0.000;MLEAC=2;MLEAF=1.00;MQ=26.20;QD=35.84;SOR=1.179	GT:AD:DP:GQ:PL	1/1:0,3:3:9:135,9,0
NOT_SCAFFOLDED_NGS_utg29043|quiver|pilon	42651	.	A	T	281.77	PASS	AC=1;AF=0.500;AN=2;BaseQRankSum=1.381;ClippingRankSum=-0.212;DP=14;FS=16.782;MLEAC=1;MLEAF=0.500;MQ=49.06;MQRankSum=2.927;QD=20.13;ReadPosRankSum=0.696;SOR=1.700	GT:AD:DP:GQ:PL	0/1:5,8:13:99:310,0,152
NOT_SCAFFOLDED_NGS_utg29043|quiver|pilon	42743	.	G	T	57.77	PASS	AC=1;AF=0.500;AN=2;BaseQRankSum=2.093;ClippingRankSum=1.516;DP=15;FS=13.570;MLEAC=1;MLEAF=0.500;MQ=49.38;MQRankSum=-1.516;QD=3.85;ReadPosRankSum=1.371;SOR=2.783	GT:AD:DP:GQ:PL	0/1:12,3:15:86:86,0,435
NOT_SCAFFOLDED_NGS_utg29043|quiver|pilon	42998	.	A	G	562.77	PASS	AC=1;AF=0.500;AN=2;BaseQRankSum=-0.922;ClippingRankSum=-0.777;DP=35;FS=0.000;MLEAC=1;MLEAF=0.500;MQ=50.76;MQRankSum=-0.380;QD=16.08;ReadPosRankSum=0.163;SOR=0.549	GT:AD:DP:GQ:PL	0/1:15,18:33:99:591,0,492
NOT_SCAFFOLDED_NGS_utg29043|quiver|pilon	43195	.	C	G	554.77	PASS	AC=1;AF=0.500;AN=2;BaseQRankSum=1.880;ClippingRankSum=-0.766;DP=28;FS=3.382;MLEAC=1;MLEAF=0.500;MQ=52.63;MQRankSum=-1.509;QD=19.81;ReadPosRankSum=1.648;SOR=0.269	GT:AD:DP:GQ:PL	0/1:12,16:28:99:583,0,348
NOT_SCAFFOLDED_NGS_utg29043|quiver|pilon	43268	.	T	C	325.77	PASS	AC=1;AF=0.500;AN=2;BaseQRankSum=1.281;ClippingRankSum=0.711;DP=32;FS=0.000;MLEAC=1;MLEAF=0.500;MQ=58.41;MQRankSum=-2.216;QD=10.18;ReadPosRankSum=-0.671;SOR=0.534	GT:AD:DP:GQ:PL	0/1:22,10:32:99:354,0,894
NOT_SCAFFOLDED_NGS_utg29043|quiver|pilon	43270	.	C	CAT	316.73	PASS	AC=1;AF=0.500;AN=2;BaseQRankSum=-0.833;ClippingRankSum=-1.037;DP=32;FS=0.000;MLEAC=1;MLEAF=0.500;MQ=58.41;MQRankSum=-2.826;QD=9.90;ReadPosRankSum=-0.793;SOR=0.534	GT:AD:DP:GQ:PL	0/1:22,10:32:99:354,0,894
NOT_SCAFFOLDED_NGS_utg29043|quiver|pilon	43415	.	T	TC	125.73	SnpCluster	AC=1;AF=0.500;AN=2;BaseQRankSum=0.956;ClippingRankSum=-0.956;DP=9;FS=0.000;MLEAC=1;MLEAF=0.500;MQ=40.00;MQRankSum=-1.221;QD=13.97;ReadPosRankSum=-0.322;SOR=1.179	GT:AD:DP:GQ:PL	0/1:3,5:8:99:163,0,111
NOT_SCAFFOLDED_NGS_utg29043|quiver|pilon	43416	.	C	CG	73.73	SnpCluster	AC=1;AF=0.500;AN=2;BaseQRankSum=-0.956;ClippingRankSum=-0.684;DP=9;FS=0.000;MLEAC=1;MLEAF=0.500;MQ=40.00;MQRankSum=0.322;QD=8.19;ReadPosRankSum=0.322;SOR=0.368	GT:AD:DP:GQ:PL	0/1:5,3:8:99:111,0,201
NOT_SCAFFOLDED_NGS_utg29043|quiver|pilon	43422	.	C	G	82.77	SnpCluster	AC=1;AF=0.500;AN=2;BaseQRankSum=-0.956;ClippingRankSum=-1.221;DP=8;FS=0.000;MLEAC=1;MLEAF=0.500;MQ=40.00;MQRankSum=-0.684;QD=10.35;ReadPosRankSum=0.322;SOR=0.368	GT:AD:DP:GQ:PL	0/1:5,3:8:99:111,0,201
NOT_SCAFFOLDED_NGS_utg29043|quiver|pilon	43786	.	C	T	116.77	PASS	AC=1;AF=0.500;AN=2;BaseQRankSum=-0.720;ClippingRankSum=-0.720;DP=6;FS=0.000;MLEAC=1;MLEAF=0.500;MQ=37.47;MQRankSum=0.000;QD=19.46;ReadPosRankSum=-1.380;SOR=1.329	GT:AD:DP:GQ:PL	0/1:2,4:6:66:145,0,66
NOT_SCAFFOLDED_NGS_utg29043|quiver|pilon	43787	.	T	A	236.84	PASS	AC=2;AF=1.00;AN=2;DP=6;FS=0.000;MLEAC=2;MLEAF=1.00;MQ=37.47;QD=31.76;SOR=3.912	GT:AD:DP:GQ:PL	1/1:0,6:6:18:265,18,0
NOT_SCAFFOLDED_NGS_utg29043|quiver|pilon	43979	.	TA	T	255.73	PASS	AC=1;AF=0.500;AN=2;BaseQRankSum=0.297;ClippingRankSum=-0.231;DP=28;FS=1.707;MLEAC=1;MLEAF=0.500;MQ=58.01;MQRankSum=-0.495;QD=9.13;ReadPosRankSum=-1.484;SOR=0.368	GT:AD:DP:GQ:PL	0/1:10,12:22:99:293,0,320
NOT_SCAFFOLDED_NGS_utg29043|quiver|pilon	43986	.	AT	A	136.73	PASS	AC=1;AF=0.500;AN=2;BaseQRankSum=-0.290;ClippingRankSum=-1.001;DP=26;FS=1.760;MLEAC=1;MLEAF=0.500;MQ=56.13;MQRankSum=1.065;QD=5.26;ReadPosRankSum=2.559;SOR=1.112	GT:AD:DP:GQ:PL	0/1:15,8:23:99:174,0,505
NOT_SCAFFOLDED_NGS_utg29043|quiver|pilon	44290	.	G	T	362.77	PASS	AC=1;AF=0.500;AN=2;BaseQRankSum=0.534;ClippingRankSum=0.534;DP=35;FS=0.000;MLEAC=1;MLEAF=0.500;MQ=57.29;MQRankSum=1.161;QD=10.36;ReadPosRankSum=0.645;SOR=0.836	GT:AD:DP:GQ:PL	0/1:20,13:33:99:391,0,632
NOT_SCAFFOLDED_NGS_utg29043|quiver|pilon	44466	.	T	TA	623.73	PASS	AC=2;AF=1.00;AN=2;DP=20;FS=0.000;MLEAC=2;MLEAF=1.00;MQ=44.11;QD=31.19;SOR=0.914	GT:AD:DP:GQ:PL	1/1:0,18:18:54:661,54,0
NOT_SCAFFOLDED_NGS_utg29043|quiver|pilon	44536	.	T	C	37.77	LowQD;LowQual	AC=1;AF=0.500;AN=2;BaseQRankSum=2.307;ClippingRankSum=0.024;DP=38;FS=9.074;MLEAC=1;MLEAF=0.500;MQ=39.78;MQRankSum=-1.498;QD=0.99;ReadPosRankSum=0.737;SOR=3.045	GT:AD:DP:GQ:PL	0/1:34,4:38:66:66,0,1400
NOT_SCAFFOLDED_NGS_utg29043|quiver|pilon	44537	.	C	T	37.77	LowQD;LowQual	AC=1;AF=0.500;AN=2;BaseQRankSum=1.736;ClippingRankSum=0.499;DP=38;FS=9.074;MLEAC=1;MLEAF=0.500;MQ=39.78;MQRankSum=-1.356;QD=0.99;ReadPosRankSum=0.832;SOR=3.045	GT:AD:DP:GQ:PL	0/1:34,4:38:66:66,0,1400
NOT_SCAFFOLDED_NGS_utg29043|quiver|pilon	44566	.	C	G	639.77	PASS	AC=1;AF=0.500;AN=2;BaseQRankSum=-0.034;ClippingRankSum=-0.645;DP=25;FS=9.118;MLEAC=1;MLEAF=0.500;MQ=36.05;MQRankSum=1.664;QD=25.59;ReadPosRankSum=-1.529;SOR=0.039	GT:AD:DP:GQ:PL	0/1:5,20:25:92:668,0,92
NOT_SCAFFOLDED_NGS_utg29043|quiver|pilon	44649	.	AT	A	119.73	PASS	AC=1;AF=0.500;AN=2;BaseQRankSum=0.887;ClippingRankSum=-0.763;DP=36;FS=3.664;MLEAC=1;MLEAF=0.500;MQ=37.56;MQRankSum=-1.464;QD=3.33;ReadPosRankSum=1.010;SOR=0.697	GT:AD:DP:GQ:PL	0/1:28,7:35:99:157,0,943
NOT_SCAFFOLDED_NGS_utg29043|quiver|pilon	44751	.	T	C	243.77	SnpCluster	AC=1;AF=0.500;AN=2;BaseQRankSum=1.990;ClippingRankSum=1.010;DP=24;FS=2.793;MLEAC=1;MLEAF=0.500;MQ=39.38;MQRankSum=0.582;QD=10.16;ReadPosRankSum=0.276;SOR=2.030	GT:AD:DP:GQ:PL	0/1:16,8:24:99:272,0,574
NOT_SCAFFOLDED_NGS_utg29043|quiver|pilon	44757	.	T	C	167.77	SnpCluster	AC=1;AF=0.500;AN=2;BaseQRankSum=0.945;ClippingRankSum=-0.945;DP=23;FS=19.472;MLEAC=1;MLEAF=0.500;MQ=39.36;MQRankSum=-1.645;QD=7.29;ReadPosRankSum=0.245;SOR=0.003	GT:AD:DP:GQ:PL	0/1:17,6:23:99:196,0,964
NOT_SCAFFOLDED_NGS_utg29043|quiver|pilon	44758	.	G	T	167.77	SnpCluster	AC=1;AF=0.500;AN=2;BaseQRankSum=0.315;ClippingRankSum=-1.085;DP=23;FS=19.472;MLEAC=1;MLEAF=0.500;MQ=39.36;MQRankSum=-0.105;QD=7.29;ReadPosRankSum=0.455;SOR=0.003	GT:AD:DP:GQ:PL	0/1:17,6:23:99:196,0,964
NOT_SCAFFOLDED_NGS_utg29043|quiver|pilon	44876	.	C	CT	360.73	PASS	AC=2;AF=1.00;AN=2;DP=19;FS=0.000;MLEAC=2;MLEAF=1.00;MQ=49.97;QD=18.99;SOR=1.179	GT:AD:DP:GQ:PL	1/1:0,13:13:39:398,39,0
NOT_SCAFFOLDED_NGS_utg29043|quiver|pilon	45237	.	G	A	178.90	PASS	AC=2;AF=1.00;AN=2;DP=5;FS=0.000;MLEAC=2;MLEAF=1.00;MQ=39.05;QD=28.33;SOR=1.981	GT:AD:DP:GQ:PL	1/1:0,5:5:15:207,15,0
NOT_SCAFFOLDED_NGS_utg29043|quiver|pilon	45297	.	A	C	265.80	PASS	AC=2;AF=1.00;AN=2;DP=7;FS=0.000;MLEAC=2;MLEAF=1.00;MQ=37.94;QD=29.06;SOR=1.609	GT:AD:DP:GQ:PL	1/1:0,7:7:21:294,21,0
NOT_SCAFFOLDED_NGS_utg29043|quiver|pilon	45395	.	C	T	508.77	PASS	AC=1;AF=0.500;AN=2;BaseQRankSum=1.032;ClippingRankSum=-0.397;DP=16;FS=6.168;MLEAC=1;MLEAF=0.500;MQ=46.11;MQRankSum=0.714;QD=31.80;ReadPosRankSum=1.826;SOR=3.912	GT:AD:DP:GQ:PL	0/1:2,14:16:33:537,0,33
NOT_SCAFFOLDED_NGS_utg29043|quiver|pilon	45552	.	G	A	1021.77	PASS	AC=2;AF=1.00;AN=2;DP=27;FS=0.000;MLEAC=2;MLEAF=1.00;MQ=53.41;QD=31.74;SOR=0.922	GT:AD:DP:GQ:PL	1/1:0,27:27:81:1050,81,0
NOT_SCAFFOLDED_NGS_utg29043|quiver|pilon	45801	.	C	T	125.77	PASS	AC=1;AF=0.500;AN=2;BaseQRankSum=-1.483;ClippingRankSum=-0.272;DP=27;FS=1.721;MLEAC=1;MLEAF=0.500;MQ=42.26;MQRankSum=-1.241;QD=4.66;ReadPosRankSum=0.212;SOR=0.803	GT:AD:DP:GQ:PL	0/1:18,7:25:99:154,0,641
NOT_SCAFFOLDED_NGS_utg29043|quiver|pilon	45850	.	A	C	117.77	PASS	AC=1;AF=0.500;AN=2;BaseQRankSum=-0.454;ClippingRankSum=-0.030;DP=27;FS=4.500;MLEAC=1;MLEAF=0.500;MQ=47.62;MQRankSum=-1.120;QD=4.36;ReadPosRankSum=2.754;SOR=2.219	GT:AD:DP:GQ:PL	0/1:18,7:25:99:146,0,562
NOT_SCAFFOLDED_NGS_utg29043|quiver|pilon	46300	.	T	A	119.77	PASS	AC=1;AF=0.500;AN=2;BaseQRankSum=-0.575;ClippingRankSum=-0.696;DP=25;FS=1.828;MLEAC=1;MLEAF=0.500;MQ=43.72;MQRankSum=-1.604;QD=4.79;ReadPosRankSum=1.604;SOR=0.697	GT:AD:DP:GQ:PL	0/1:18,7:25:99:148,0,593
NOT_SCAFFOLDED_NGS_utg29043|quiver|pilon	46343	.	C	T	414.77	PASS	AC=1;AF=0.500;AN=2;BaseQRankSum=1.351;ClippingRankSum=0.379;DP=41;FS=0.000;MLEAC=1;MLEAF=0.500;MQ=47.86;MQRankSum=1.108;QD=10.12;ReadPosRankSum=1.138;SOR=0.527	GT:AD:DP:GQ:PL	0/1:31,10:41:99:443,0,1305
NOT_SCAFFOLDED_NGS_utg29043|quiver|pilon	46344	.	C	G	452.77	PASS	AC=1;AF=0.500;AN=2;BaseQRankSum=1.403;ClippingRankSum=-0.399;DP=42;FS=0.000;MLEAC=1;MLEAF=0.500;MQ=47.84;MQRankSum=0.487;QD=10.78;ReadPosRankSum=1.314;SOR=0.582	GT:AD:DP:GQ:PL	0/1:32,10:42:99:481,0,1340
NOT_SCAFFOLDED_NGS_utg29043|quiver|pilon	46358	.	C	T	526.77	PASS	AC=1;AF=0.500;AN=2;BaseQRankSum=1.391;ClippingRankSum=-0.396;DP=51;FS=4.344;MLEAC=1;MLEAF=0.500;MQ=48.25;MQRankSum=0.477;QD=10.33;ReadPosRankSum=0.436;SOR=1.161	GT:AD:DP:GQ:PL	0/1:35,16:51:99:555,0,1382
NOT_SCAFFOLDED_NGS_utg29043|quiver|pilon	46438	.	T	C	341.77	PASS	AC=1;AF=0.500;AN=2;BaseQRankSum=-0.415;ClippingRankSum=0.467;DP=26;FS=1.657;MLEAC=1;MLEAF=0.500;MQ=43.24;MQRankSum=-1.609;QD=13.14;ReadPosRankSum=0.675;SOR=1.247	GT:AD:DP:GQ:PL	0/1:15,11:26:99:370,0,580
NOT_SCAFFOLDED_NGS_utg29043|quiver|pilon	46454	.	T	A	305.77	PASS	AC=1;AF=0.500;AN=2;BaseQRankSum=1.528;ClippingRankSum=-1.032;DP=19;FS=6.419;MLEAC=1;MLEAF=0.500;MQ=40.85;MQRankSum=-0.784;QD=16.09;ReadPosRankSum=1.197;SOR=2.833	GT:AD:DP:GQ:PL	0/1:11,8:19:99:334,0,460
NOT_SCAFFOLDED_NGS_utg29043|quiver|pilon	46814	.	T	TCCC	97.25	PASS	AC=2;AF=1.00;AN=2;DP=7;FS=0.000;MLEAC=2;MLEAF=1.00;MQ=44.64;QD=13.89;SOR=2.833	GT:AD:DP:GQ:PL	1/1:0,3:3:9:134,9,0
NOT_SCAFFOLDED_NGS_utg29043|quiver|pilon	46818	.	A	AG	98.25	LowCoverage	AC=2;AF=1.00;AN=2;DP=3;FS=0.000;MLEAC=2;MLEAF=1.00;MQ=40.00;QD=32.75;SOR=2.833	GT:AD:DP:GQ:PL	1/1:0,3:3:9:135,9,0
NOT_SCAFFOLDED_NGS_utg18845|quiver|pilon	2054	.	GC	G	34.71	LowCoverage;LowQual	AC=2;AF=1.00;AN=2;DP=2;FS=0.000;MLEAC=2;MLEAF=1.00;MQ=40.00;QD=17.35;SOR=2.303	GT:AD:DP:GQ:PL	1/1:0,2:2:6:71,6,0
NOT_SCAFFOLDED_NGS_utg18845|quiver|pilon	2064	.	A	AC	53.70	LowCoverage	AC=2;AF=1.00;AN=2;DP=2;FS=0.000;MLEAC=2;MLEAF=1.00;MQ=40.00;QD=26.85;SOR=2.303	GT:AD:DP:GQ:PL	1/1:0,2:2:6:90,6,0
NOT_SCAFFOLDED_NGS_utg18845|quiver|pilon	2068	.	G	T	62.74	LowCoverage	AC=2;AF=1.00;AN=2;DP=2;FS=0.000;MLEAC=2;MLEAF=1.00;MQ=40.00;QD=31.37;SOR=2.303	GT:AD:DP:GQ:PL	1/1:0,2:2:6:90,6,0
NOT_SCAFFOLDED_NGS_utg18845|quiver|pilon	2255	.	C	G	196.90	PASS	AC=2;AF=1.00;AN=2;DP=5;FS=0.000;MLEAC=2;MLEAF=1.00;MQ=34.97;QD=25.34;SOR=3.611	GT:AD:DP:GQ:PL	1/1:0,5:5:15:225,15,0
NOT_SCAFFOLDED_NGS_utg18845|quiver|pilon	2264	.	A	T	196.90	PASS	AC=2;AF=1.00;AN=2;DP=5;FS=0.000;MLEAC=2;MLEAF=1.00;MQ=34.97;QD=26.50;SOR=3.611	GT:AD:DP:GQ:PL	1/1:0,5:5:15:225,15,0
NOT_SCAFFOLDED_NGS_utg18845|quiver|pilon	6824	.	C	A	108.77	PASS	AC=1;AF=0.500;AN=2;BaseQRankSum=1.236;ClippingRankSum=0.911;DP=26;FS=8.909;MLEAC=1;MLEAF=0.500;MQ=42.28;MQRankSum=-0.976;QD=4.18;ReadPosRankSum=0.586;SOR=3.105	GT:AD:DP:GQ:PL	0/1:21,5:26:99:137,0,668
NOT_SCAFFOLDED_NGS_utg18845|quiver|pilon	8170	.	C	T	362.77	PASS	AC=1;AF=0.500;AN=2;BaseQRankSum=-1.505;ClippingRankSum=-1.713;DP=26;FS=8.852;MLEAC=1;MLEAF=0.500;MQ=49.36;MQRankSum=-3.581;QD=13.95;ReadPosRankSum=-0.104;SOR=1.714	GT:AD:DP:GQ:PL	0/1:15,11:26:99:391,0,1147
NOT_SCAFFOLDED_NGS_utg18845|quiver|pilon	8179	.	C	G	334.77	PASS	AC=1;AF=0.500;AN=2;BaseQRankSum=1.157;ClippingRankSum=0.540;DP=27;FS=17.173;MLEAC=1;MLEAF=0.500;MQ=50.15;MQRankSum=-3.729;QD=12.40;ReadPosRankSum=-0.849;SOR=3.030	GT:AD:DP:GQ:PL	0/1:18,9:27:99:363,0,1232
NOT_SCAFFOLDED_NGS_utg18845|quiver|pilon	8193	.	G	A	242.77	PASS	AC=1;AF=0.500;AN=2;BaseQRankSum=0.728;ClippingRankSum=-0.146;DP=25;FS=16.623;MLEAC=1;MLEAF=0.500;MQ=51.74;MQRankSum=-3.583;QD=9.71;ReadPosRankSum=-0.612;SOR=4.404	GT:AD:DP:GQ:PL	0/1:17,8:25:99:271,0,658
NOT_SCAFFOLDED_NGS_utg18845|quiver|pilon	12718	.	G	C	114.77	PASS	AC=1;AF=0.500;AN=2;BaseQRankSum=-2.706;ClippingRankSum=1.820;DP=28;FS=0.000;MLEAC=1;MLEAF=0.500;MQ=57.56;MQRankSum=-2.263;QD=4.10;ReadPosRankSum=0.689;SOR=0.435	GT:AD:DP:GQ:PL	0/1:19,9:28:99:143,0,662
NOT_SCAFFOLDED_NGS_utg18845|quiver|pilon	16620	.	C	G	129.77	PASS	AC=1;AF=0.500;AN=2;BaseQRankSum=-1.281;ClippingRankSum=-0.986;DP=18;FS=14.443;MLEAC=1;MLEAF=0.500;MQ=39.20;MQRankSum=1.281;QD=7.21;ReadPosRankSum=-0.591;SOR=3.596	GT:AD:DP:GQ:PL	0/1:13,5:18:99:158,0,493
NOT_SCAFFOLDED_NGS_utg18845|quiver|pilon	16727	.	CT	C	283.73	PASS	AC=1;AF=0.500;AN=2;BaseQRankSum=-0.639;ClippingRankSum=-1.525;DP=38;FS=9.412;MLEAC=1;MLEAF=0.500;MQ=52.23;MQRankSum=-2.214;QD=7.47;ReadPosRankSum=2.214;SOR=2.038	GT:AD:DP:GQ:PL	0/1:19,9:28:99:321,0,1226
NOT_SCAFFOLDED_NGS_utg18845|quiver|pilon	16736	.	A	G	292.77	PASS	AC=1;AF=0.500;AN=2;BaseQRankSum=2.066;ClippingRankSum=0.984;DP=28;FS=9.412;MLEAC=1;MLEAF=0.500;MQ=52.99;MQRankSum=-2.214;QD=10.46;ReadPosRankSum=1.918;SOR=2.038	GT:AD:DP:GQ:PL	0/1:19,9:28:99:321,0,1226
NOT_SCAFFOLDED_NGS_utg18845|quiver|pilon	18893	.	A	T	576.77	PASS	AC=1;AF=0.500;AN=2;BaseQRankSum=-0.935;ClippingRankSum=-1.303;DP=37;FS=0.000;MLEAC=1;MLEAF=0.500;MQ=50.74;MQRankSum=-0.475;QD=15.59;ReadPosRankSum=0.077;SOR=0.573	GT:AD:DP:GQ:PL	0/1:16,21:37:99:605,0,469
NOT_SCAFFOLDED_NGS_utg18845|quiver|pilon	19908	.	C	T	95.77	PASS	AC=1;AF=0.500;AN=2;BaseQRankSum=-0.340;ClippingRankSum=-0.453;DP=16;FS=5.119;MLEAC=1;MLEAF=0.500;MQ=46.81;MQRankSum=-2.039;QD=5.99;ReadPosRankSum=1.246;SOR=1.944	GT:AD:DP:GQ:PL	0/1:11,5:16:99:124,0,336
NOT_SCAFFOLDED_NGS_utg18845|quiver|pilon	20041	.	G	A	39.77	LowQual	AC=1;AF=0.500;AN=2;BaseQRankSum=1.270;ClippingRankSum=-0.423;DP=20;FS=15.128;MLEAC=1;MLEAF=0.500;MQ=43.88;MQRankSum=1.270;QD=1.99;ReadPosRankSum=0.318;SOR=2.781	GT:AD:DP:GQ:PL	0/1:17,3:20:68:68,0,596
NOT_SCAFFOLDED_NGS_utg18845|quiver|pilon	21248	.	A	G	46.77	LowQual	AC=1;AF=0.500;AN=2;BaseQRankSum=0.423;ClippingRankSum=0.847;DP=20;FS=2.831;MLEAC=1;MLEAF=0.500;MQ=56.38;MQRankSum=-2.752;QD=2.34;ReadPosRankSum=0.847;SOR=1.863	GT:AD:DP:GQ:PL	0/1:17,3:20:75:75,0,1529
NOT_SCAFFOLDED_NGS_utg18845|quiver|pilon	21255	.	G	A	43.77	LowQual	AC=1;AF=0.500;AN=2;BaseQRankSum=0.653;ClippingRankSum=-0.352;DP=21;FS=2.788;MLEAC=1;MLEAF=0.500;MQ=56.56;MQRankSum=-2.764;QD=2.08;ReadPosRankSum=0.955;SOR=1.730	GT:AD:DP:GQ:PL	0/1:18,3:21:72:72,0,1576
NOT_SCAFFOLDED_NGS_utg18845|quiver|pilon	21259	.	G	T	37.77	LowQual	AC=1;AF=0.500;AN=2;BaseQRankSum=0.867;ClippingRankSum=-0.411;DP=23;FS=2.793;MLEAC=1;MLEAF=0.500;MQ=56.86;MQRankSum=-2.784;QD=1.64;ReadPosRankSum=1.506;SOR=1.828	GT:AD:DP:GQ:PL	0/1:20,3:23:66:66,0,1619
NOT_SCAFFOLDED_NGS_utg18845|quiver|pilon	21827	.	T	TC	186.80	PASS	AC=2;AF=1.00;AN=2;DP=10;FS=0.000;MLEAC=2;MLEAF=1.00;MQ=46.68;QD=18.68;SOR=3.912	GT:AD:DP:GQ:PL	1/1:0,6:6:18:224,18,0
NOT_SCAFFOLDED_NGS_utg18845|quiver|pilon	22101	.	A	G	107.28	LowCoverage	AC=2;AF=1.00;AN=2;DP=3;FS=0.000;MLEAC=2;MLEAF=1.00;MQ=31.63;QD=27.65;SOR=2.833	GT:AD:DP:GQ:PL	1/1:0,3:3:9:135,9,0
NOT_SCAFFOLDED_NGS_utg18845|quiver|pilon	22111	.	C	T	107.28	LowCoverage	AC=2;AF=1.00;AN=2;DP=3;FS=0.000;MLEAC=2;MLEAF=1.00;MQ=31.63;QD=34.20;SOR=2.833	GT:AD:DP:GQ:PL	1/1:0,3:3:9:135,9,0
NOT_SCAFFOLDED_NGS_utg18845|quiver|pilon	22114	.	G	GT	98.25	LowCoverage	AC=2;AF=1.00;AN=2;DP=3;FS=0.000;MLEAC=2;MLEAF=1.00;MQ=31.63;QD=32.75;SOR=2.833	GT:AD:DP:GQ:PL	1/1:0,3:3:9:135,9,0
NOT_SCAFFOLDED_NGS_utg18845|quiver|pilon	24128	.	C	A	49.77	LowCoverage;LowQual	AC=1;AF=0.500;AN=2;BaseQRankSum=1.026;ClippingRankSum=-1.026;DP=4;FS=0.000;MLEAC=1;MLEAF=0.500;MQ=48.42;MQRankSum=-1.026;QD=12.44;ReadPosRankSum=0.000;SOR=2.303	GT:AD:DP:GQ:PL	0/1:2,2:4:78:78,0,110
NOT_SCAFFOLDED_NGS_utg18845|quiver|pilon	24136	.	C	CAA	40.73	LowCoverage;LowQual	AC=1;AF=0.500;AN=2;BaseQRankSum=1.026;ClippingRankSum=-1.026;DP=4;FS=0.000;MLEAC=1;MLEAF=0.500;MQ=48.42;MQRankSum=-1.026;QD=10.18;ReadPosRankSum=1.026;SOR=2.303	GT:AD:DP:GQ:PL	0/1:2,2:4:78:78,0,110
NOT_SCAFFOLDED_NGS_utg18845|quiver|pilon	24459	.	G	C	913.77	PASS	AC=1;AF=0.500;AN=2;BaseQRankSum=-0.303;ClippingRankSum=0.677;DP=33;FS=4.263;MLEAC=1;MLEAF=0.500;MQ=48.49;MQRankSum=-1.657;QD=27.69;ReadPosRankSum=-0.490;SOR=0.862	GT:AD:DP:GQ:PL	0/1:6,27:33:99:942,0,171
NOT_SCAFFOLDED_NGS_utg18845|quiver|pilon	24461	.	T	G	93.77	PASS	AC=1;AF=0.500;AN=2;BaseQRankSum=0.023;ClippingRankSum=0.443;DP=33;FS=4.263;MLEAC=1;MLEAF=0.500;MQ=48.49;MQRankSum=1.704;QD=2.84;ReadPosRankSum=0.257;SOR=1.187	GT:AD:DP:GQ:PL	0/1:27,6:33:99:122,0,1116
NOT_SCAFFOLDED_NGS_utg18845|quiver|pilon	24470	.	G	T	697.77	PASS	AC=1;AF=0.500;AN=2;BaseQRankSum=-0.195;ClippingRankSum=-0.130;DP=26;FS=1.799;MLEAC=1;MLEAF=0.500;MQ=49.95;MQRankSum=-0.846;QD=26.84;ReadPosRankSum=0.976;SOR=0.561	GT:AD:DP:GQ:PL	0/1:5,21:26:99:726,0,147
NOT_SCAFFOLDED_NGS_utg18845|quiver|pilon	24507	.	A	T	39.77	LowQual	AC=1;AF=0.500;AN=2;BaseQRankSum=-1.749;ClippingRankSum=-0.673;DP=16;FS=2.933;MLEAC=1;MLEAF=0.500;MQ=45.56;MQRankSum=-1.345;QD=2.49;ReadPosRankSum=1.211;SOR=2.093	GT:AD:DP:GQ:PL	0/1:13,3:16:68:68,0,476
NOT_SCAFFOLDED_NGS_utg18845|quiver|pilon	24594	.	G	T	197.79	PASS	AC=1;AF=0.500;AN=2;BaseQRankSum=-0.742;ClippingRankSum=-0.742;DP=7;FS=0.000;MLEAC=1;MLEAF=0.500;MQ=37.79;MQRankSum=-0.742;QD=28.26;ReadPosRankSum=0.742;SOR=2.584	GT:AD:DP:GQ:PL	0/1:1,6:7:23:226,0,23
NOT_SCAFFOLDED_NGS_utg18845|quiver|pilon	24662	.	A	AG	37.73	LowQual	AC=1;AF=0.500;AN=2;BaseQRankSum=-1.231;ClippingRankSum=-1.231;DP=5;FS=0.000;MLEAC=1;MLEAF=0.500;MQ=38.61;MQRankSum=-0.358;QD=7.55;ReadPosRankSum=0.358;SOR=0.446	GT:AD:DP:GQ:PL	0/1:3,2:5:75:75,0,120
NOT_SCAFFOLDED_NGS_utg18845|quiver|pilon	24667	.	C	T	46.77	LowQual	AC=1;AF=0.500;AN=2;BaseQRankSum=1.231;ClippingRankSum=1.231;DP=5;FS=0.000;MLEAC=1;MLEAF=0.500;MQ=38.61;MQRankSum=0.358;QD=9.35;ReadPosRankSum=1.231;SOR=0.446	GT:AD:DP:GQ:PL	0/1:3,2:5:75:75,0,120
NOT_SCAFFOLDED_NGS_utg18845|quiver|pilon	24873	.	G	T	242.77	PASS	AC=1;AF=0.500;AN=2;BaseQRankSum=-0.036;ClippingRankSum=1.599;DP=21;FS=0.000;MLEAC=1;MLEAF=0.500;MQ=39.05;MQRankSum=1.030;QD=11.56;ReadPosRankSum=2.452;SOR=0.425	GT:AD:DP:GQ:PL	0/1:12,9:21:99:271,0,365
NOT_SCAFFOLDED_NGS_utg18845|quiver|pilon	24940	.	A	G	38.77	LowQual	AC=1;AF=0.500;AN=2;BaseQRankSum=0.720;ClippingRankSum=0.000;DP=6;FS=0.000;MLEAC=1;MLEAF=0.500;MQ=36.42;MQRankSum=1.380;QD=6.46;ReadPosRankSum=0.720;SOR=0.307	GT:AD:DP:GQ:PL	0/1:4,2:6:67:67,0,142
NOT_SCAFFOLDED_NGS_utg18845|quiver|pilon	24969	.	G	A	48.78	LowCoverage;LowQual	AC=1;AF=0.500;AN=2;BaseQRankSum=0.736;ClippingRankSum=-0.736;DP=3;FS=0.000;MLEAC=1;MLEAF=0.500;MQ=35.83;MQRankSum=0.736;QD=16.26;ReadPosRankSum=0.736;SOR=1.179	GT:AD:DP:GQ:PL	0/1:1,2:3:27:77,0,27
NOT_SCAFFOLDED_NGS_utg5630|quiver|pilon	53498	.	CAGAG	C	85.25	PASS	AC=2;AF=1.00;AN=2;BaseQRankSum=-0.727;ClippingRankSum=0.727;DP=22;FS=0.000;MLEAC=2;MLEAF=1.00;MQ=55.26;MQRankSum=0.727;QD=3.87;ReadPosRankSum=0.727;SOR=1.609	GT:AD:DP:GQ:PL	1/1:1,3:4:9:122,9,0
NOT_SCAFFOLDED_NGS_utg5630|quiver|pilon	68295	.	T	TG	50.25	LowCoverage	AC=2;AF=1.00;AN=2;DP=3;FS=0.000;MLEAC=2;MLEAF=1.00;MQ=60.00;QD=16.75;SOR=2.833	GT:AD:DP:GQ:PL	1/1:0,3:3:9:87,9,0
NOT_SCAFFOLDED_NGS_utg26800|quiver|pilon	31046	.	T	C	58.77	LowQD	AC=1;AF=0.500;AN=2;BaseQRankSum=-0.847;ClippingRankSum=0.198;DP=59;FS=15.349;MLEAC=1;MLEAF=0.500;MQ=42.92;MQRankSum=0.736;QD=1.00;ReadPosRankSum=-5.454;SOR=1.735	GT:AD:DP:GQ:PL	0/1:38,21:59:87:87,0,1025
NOT_SCAFFOLDED_NGS_utg26800|quiver|pilon	61622	.	C	CA	63.25	PASS	AC=1;AF=0.500;AN=2;BaseQRankSum=0.731;ClippingRankSum=0.731;DP=6;FS=0.000;MLEAC=1;MLEAF=0.500;MQ=60.00;MQRankSum=0.731;QD=10.54;ReadPosRankSum=-0.731;SOR=1.981	GT:AD:DP:GQ:PL	0/1:1,4:5:9:100,0,9
NOT_SCAFFOLDED_NGS_utg26800|quiver|pilon	69241	.	CTT	C	32.71	LowCoverage;LowQual	AC=2;AF=1.00;AN=2;DP=3;FS=0.000;MLEAC=2;MLEAF=1.00;MQ=51.67;QD=10.90;SOR=0.693	GT:AD:DP:GQ:PL	1/1:0,2:2:6:69,6,0
NOT_SCAFFOLDED_NGS_utg26800|quiver|pilon	91300	.	CTG	C	131.73	PASS	AC=1;AF=0.500;AN=2;BaseQRankSum=-3.245;ClippingRankSum=0.783;DP=28;FS=4.506;MLEAC=1;MLEAF=0.500;MQ=60.00;MQRankSum=-0.336;QD=4.70;ReadPosRankSum=-1.753;SOR=0.160	GT:AD:DP:GQ:PL	0/1:14,7:21:99:169,0,391
NOT_SCAFFOLDED_NGS_utg34736|quiver|pilon	65913	.	G	A	60.28	LowCoverage	AC=2;AF=1.00;AN=2;DP=4;FS=0.000;MLEAC=2;MLEAF=1.00;MQ=60.00;QD=15.07;SOR=2.833	GT:AD:DP:GQ:PL	1/1:0,3:3:9:88,9,0
NOT_SCAFFOLDED_NGS_utg3219|quiver|pilon	2940	.	C	A	30.77	LowQual	AC=1;AF=0.500;AN=2;BaseQRankSum=-0.280;ClippingRankSum=-0.391;DP=19;FS=6.419;MLEAC=1;MLEAF=0.500;MQ=36.71;MQRankSum=-1.062;QD=1.62;ReadPosRankSum=1.286;SOR=2.833	GT:AD:DP:GQ:PL	0/1:16,3:19:59:59,0,590
NOT_SCAFFOLDED_NGS_utg3219|quiver|pilon	79640	.	A	AC	47.25	LowQual	AC=2;AF=1.00;AN=2;DP=5;FS=0.000;MLEAC=2;MLEAF=1.00;MQ=60.00;QD=9.45;SOR=1.179	GT:AD:DP:GQ:PL	1/1:0,3:3:9:84,9,0
NOT_SCAFFOLDED_NGS_utg3219|quiver|pilon	83741	.	A	AG	87	LowCoverage	AC=2;AF=1.00;AN=2;DP=4;FS=0.000;MLEAC=2;MLEAF=1.00;MQ=60.00;QD=21.75;SOR=1.609	GT:AD:DP:GQ:PL	1/1:0,4:4:12:124,12,0
NOT_SCAFFOLDED_NGS_utg3219|quiver|pilon	91215	.	G	GT	134.80	PASS	AC=2;AF=1.00;AN=2;DP=6;FS=0.000;MLEAC=2;MLEAF=1.00;MQ=60.00;QD=22.47;SOR=3.912	GT:AD:DP:GQ:PL	1/1:0,6:6:18:172,18,0
NOT_SCAFFOLDED_NGS_utg3219|quiver|pilon	156567	.	A	G	35.77	LowQual	AC=1;AF=0.500;AN=2;BaseQRankSum=0.600;ClippingRankSum=0.825;DP=12;FS=12.175;MLEAC=1;MLEAF=0.500;MQ=57.15;MQRankSum=0.600;QD=2.98;ReadPosRankSum=-1.599;SOR=3.226	GT:AD:DP:GQ:PL	0/1:8,4:12:64:64,0,182
NOT_SCAFFOLDED_NGS_utg2864|quiver|pilon	16842	.	G	A	43.77	LowQual	AC=1;AF=0.500;AN=2;BaseQRankSum=1.479;ClippingRankSum=-1.109;DP=12;FS=13.424;MLEAC=1;MLEAF=0.500;MQ=38.33;MQRankSum=-1.109;QD=3.65;ReadPosRankSum=0.740;SOR=2.781	GT:AD:DP:GQ:PL	0/1:9,3:12:72:72,0,272
NOT_SCAFFOLDED_NGS_utg2864|quiver|pilon	17083	.	C	T	43.77	LowQual	AC=1;AF=0.500;AN=2;BaseQRankSum=-1.960;ClippingRankSum=0.050;DP=21;FS=13.757;MLEAC=1;MLEAF=0.500;MQ=43.57;MQRankSum=-2.362;QD=2.08;ReadPosRankSum=-1.558;SOR=2.784	GT:AD:DP:GQ:PL	0/1:18,3:21:72:72,0,864
NOT_SCAFFOLDED_NGS_utg2864|quiver|pilon	17790	.	A	C	75.77	PASS	AC=1;AF=0.500;AN=2;BaseQRankSum=-0.278;ClippingRankSum=0.896;DP=11;FS=0.000;MLEAC=1;MLEAF=0.500;MQ=36.62;MQRankSum=2.520;QD=6.89;ReadPosRankSum=-0.278;SOR=0.283	GT:AD:DP:GQ:PL	0/1:7,4:11:99:104,0,152
NOT_SCAFFOLDED_NGS_utg2864|quiver|pilon	27519	.	T	TG	117.87	PASS	AC=2;AF=1.00;AN=2;DP=8;FS=0.000;MLEAC=2;MLEAF=1.00;MQ=51.40;QD=14.73;SOR=3.611	GT:AD:DP:GQ:PL	1/1:0,5:5:15:155,15,0
NOT_SCAFFOLDED_NGS_utg7179|quiver|pilon	9406	.	C	CT	38.25	LowQual	AC=2;AF=1.00;AN=2;DP=5;FS=0.000;MLEAC=2;MLEAF=1.00;MQ=60.00;QD=7.65;SOR=1.179	GT:AD:DP:GQ:PL	1/1:0,3:3:9:75,9,0
NOT_SCAFFOLDED_NGS_utg7179|quiver|pilon	21103	.	TTG	T	30.73	LowQD;LowQual	AC=1;AF=0.500;AN=2;BaseQRankSum=-0.325;ClippingRankSum=0.130;DP=42;FS=8.302;MLEAC=1;MLEAF=0.500;MQ=58.99;MQRankSum=0.130;QD=0.73;ReadPosRankSum=-0.235;SOR=1.897	GT:AD:DP:GQ:PL	0/1:21,5:26:68:68,0,489
NOT_SCAFFOLDED_NGS_utg5751|quiver|pilon	28947	.	GTCTC	G	1724.73	PASS	AC=1;AF=0.500;AN=2;BaseQRankSum=1.436;ClippingRankSum=1.115;DP=140;FS=0.000;MLEAC=1;MLEAF=0.500;MQ=46.86;MQRankSum=-1.267;QD=12.32;ReadPosRankSum=2.276;SOR=0.647	GT:AD:DP:GQ:PL	0/1:82,58:140:99:1762,0,2407
NOT_SCAFFOLDED_NGS_utg5751|quiver|pilon	28953	.	GTGTGATACATGCCTCCATGTGAAGCATCTCTCCATGGGAAGTGTGTGTCTCTGTGTGATACATGCCTCCATGTGAAGCATCTCTCCATGGGAAGGTGTCTTGTGTAATGTATGAATCTCTTGTGTGTTCTGTGTGATACATGCCTCCATATGAAGCATCTCTCCATGGGAAGTGTGTGTC	G	1666.73	PASS	AC=1;AF=0.500;AN=2;BaseQRankSum=0.585;ClippingRankSum=-0.150;DP=161;FS=0.605;MLEAC=1;MLEAF=0.500;MQ=46.39;MQRankSum=-0.716;QD=10.35;ReadPosRankSum=1.866;SOR=0.692	GT:AD:DP:GQ:PL	0/1:104,57:161:99:1704,0,2999
NOT_SCAFFOLDED_NGS_utg5751|quiver|pilon	29047	.	G	GC	51.73	LowQD	AC=1;AF=0.500;AN=2;BaseQRankSum=1.205;ClippingRankSum=-0.839;DP=68;FS=0.000;MLEAC=1;MLEAF=0.500;MQ=45.75;MQRankSum=0.581;QD=0.76;SOR=0.900	GT:AD:DP:GQ:PL	0/1:57,7:64:89:89,0,1974
NOT_SCAFFOLDED_NGS_utg5751|quiver|pilon	86493	.	T	TA	95.87	PASS	AC=2;AF=1.00;AN=2;DP=5;FS=0.000;MLEAC=2;MLEAF=1.00;MQ=60.00;QD=19.17;SOR=3.611	GT:AD:DP:GQ:PL	1/1:0,5:5:15:133,15,0
NOT_SCAFFOLDED_NGS_utg5751|quiver|pilon	95659	.	T	C	36.77	LowQD;LowQual	AC=1;AF=0.500;AN=2;BaseQRankSum=-1.830;ClippingRankSum=-1.149;DP=26;FS=0.000;MLEAC=1;MLEAF=0.500;MQ=50.04;MQRankSum=-2.852;QD=1.41;ReadPosRankSum=-1.064;SOR=0.512	GT:AD:DP:GQ:PL	0/1:18,4:22:65:65,0,647
NOT_SCAFFOLDED_NGS_utg5751|quiver|pilon	114912	.	A	AG	54.25	LowCoverage	AC=2;AF=1.00;AN=2;DP=4;FS=0.000;MLEAC=2;MLEAF=1.00;MQ=60.00;QD=13.56;SOR=2.833	GT:AD:DP:GQ:PL	1/1:0,3:3:9:91,9,0
NOT_SCAFFOLDED_NGS_utg5751|quiver|pilon	143143	.	AG	A	38.70	LowCoverage;LowQual	AC=2;AF=1.00;AN=2;DP=2;FS=0.000;MLEAC=2;MLEAF=1.00;MQ=60.00;QD=19.35;SOR=0.693	GT:AD:DP:GQ:PL	1/1:0,2:2:6:75,6,0
NOT_SCAFFOLDED_NGS_utg5751|quiver|pilon	152332	.	AC	A	85.73	PASS	AC=1;AF=0.500;AN=2;BaseQRankSum=1.368;ClippingRankSum=-1.638;DP=9;FS=15.441;MLEAC=1;MLEAF=0.500;MQ=60.00;MQRankSum=0.922;QD=9.53;ReadPosRankSum=-0.421;SOR=3.220	GT:AD:DP:GQ:PL	0/1:4,4:8:43:123,0,43
NOT_SCAFFOLDED_NGS_utg5751|quiver|pilon	160269	.	G	T	286.77	PASS	AC=1;AF=0.500;AN=2;BaseQRankSum=1.579;ClippingRankSum=-0.919;DP=30;FS=4.301;MLEAC=1;MLEAF=0.500;MQ=57.95;MQRankSum=-2.522;QD=9.56;ReadPosRankSum=1.438;SOR=2.030	GT:AD:DP:GQ:PL	0/1:20,9:29:99:315,0,853
NOT_SCAFFOLDED_NGS_utg5751|quiver|pilon	160274	.	C	T	286.77	PASS	AC=1;AF=0.500;AN=2;BaseQRankSum=1.041;ClippingRankSum=0.588;DP=31;FS=4.269;MLEAC=1;MLEAF=0.500;MQ=58.02;MQRankSum=-2.670;QD=9.25;ReadPosRankSum=0.724;SOR=1.911	GT:AD:DP:GQ:PL	0/1:21,9:30:99:315,0,853
NOT_SCAFFOLDED_NGS_utg5751|quiver|pilon	160330	.	A	C	548.77	PASS	AC=1;AF=0.500;AN=2;BaseQRankSum=-0.960;ClippingRankSum=-0.273;DP=46;FS=28.195;MLEAC=1;MLEAF=0.500;MQ=58.97;MQRankSum=-1.838;QD=11.93;ReadPosRankSum=1.055;SOR=1.929	GT:AD:DP:GQ:PL	0/1:29,16:45:99:577,0,1228
NOT_SCAFFOLDED_NGS_utg5751|quiver|pilon	160338	.	G	A	490.77	PASS	AC=1;AF=0.500;AN=2;BaseQRankSum=-0.575;ClippingRankSum=0.141;DP=50;FS=28.095;MLEAC=1;MLEAF=0.500;MQ=59.05;MQRankSum=-2.245;QD=9.82;ReadPosRankSum=1.942;SOR=1.770	GT:AD:DP:GQ:PL	0/1:34,15:49:99:519,0,1483
NOT_SCAFFOLDED_NGS_utg5751|quiver|pilon	160343	.	C	A	489.77	PASS	AC=1;AF=0.500;AN=2;BaseQRankSum=-1.091;ClippingRankSum=-0.646;DP=53;FS=30.060;MLEAC=1;MLEAF=0.500;MQ=59.10;MQRankSum=-1.979;QD=9.24;ReadPosRankSum=2.242;SOR=1.766	GT:AD:DP:GQ:PL	0/1:37,15:52:99:518,0,1508
NOT_SCAFFOLDED_NGS_utg5751|quiver|pilon	160350	.	G	A	489.77	PASS	AC=1;AF=0.500;AN=2;BaseQRankSum=1.293;ClippingRankSum=-0.465;DP=53;FS=34.495;MLEAC=1;MLEAF=0.500;MQ=59.10;MQRankSum=-0.545;QD=9.24;ReadPosRankSum=0.747;SOR=1.762	GT:AD:DP:GQ:PL	0/1:37,15:52:99:518,0,1506
NOT_SCAFFOLDED_NGS_utg6720|quiver|pilon	10680	.	T	TA	85	PASS	AC=2;AF=1.00;AN=2;DP=5;FS=0.000;MLEAC=2;MLEAF=1.00;MQ=56.59;QD=17.00;SOR=1.609	GT:AD:DP:GQ:PL	1/1:0,4:4:12:122,12,0
NOT_SCAFFOLDED_NGS_utg6720|quiver|pilon	82824	.	ATG	A	45.73	LowQD;LowQual	AC=1;AF=0.500;AN=2;BaseQRankSum=-0.107;ClippingRankSum=0.178;DP=41;FS=0.000;MLEAC=1;MLEAF=0.500;MQ=55.71;MQRankSum=-1.812;QD=1.12;ReadPosRankSum=0.704;SOR=0.693	GT:AD:DP:GQ:PL	0/1:24,5:29:83:83,0,700
NOT_SCAFFOLDED_NGS_utg6720|quiver|pilon	102049	.	AGT	A	43.73	LowQual	AC=1;AF=0.500;AN=2;BaseQRankSum=1.929;ClippingRankSum=0.231;DP=18;FS=0.000;MLEAC=1;MLEAF=0.500;MQ=60.00;MQRankSum=0.231;QD=2.43;ReadPosRankSum=-0.077;SOR=0.836	GT:AD:DP:GQ:PL	0/1:9,4:13:81:81,0,251
NOT_SCAFFOLDED_NGS_utg6720|quiver|pilon	126494	.	A	G	62.77	PASS	AC=1;AF=0.500;AN=2;BaseQRankSum=-0.573;ClippingRankSum=0.248;DP=9;FS=0.000;MLEAC=1;MLEAF=0.500;MQ=39.10;MQRankSum=0.573;QD=6.97;ReadPosRankSum=1.001;SOR=0.283	GT:AD:DP:GQ:PL	0/1:6,3:9:91:91,0,202
NOT_SCAFFOLDED_NGS_utg6720|quiver|pilon	128721	.	A	G	44.85	LowCoverage;LowQual	AC=1;AF=0.500;AN=2;BaseQRankSum=-0.736;ClippingRankSum=-0.736;DP=3;FS=0.000;MLEAC=1;MLEAF=0.500;MQ=25.21;MQRankSum=0.736;QD=14.95;ReadPosRankSum=0.736;SOR=1.179	GT:AD:DP:GQ:PL	0/1:1,2:3:17:73,0,17
NOT_SCAFFOLDED_NGS_utg9432|quiver|pilon	69	.	A	G	52.77	LowCoverage	AC=1;AF=0.500;AN=2;BaseQRankSum=0.736;ClippingRankSum=-0.736;DP=3;FS=0.000;MLEAC=1;MLEAF=0.500;MQ=34.84;MQRankSum=-0.736;QD=17.59;ReadPosRankSum=-0.736;SOR=1.179	GT:AD:DP:GQ:PL	0/1:1,2:3:81:81,0,118
NOT_SCAFFOLDED_NGS_utg9432|quiver|pilon	76	.	G	A	52.77	LowCoverage	AC=1;AF=0.500;AN=2;BaseQRankSum=-0.736;ClippingRankSum=0.736;DP=3;FS=0.000;MLEAC=1;MLEAF=0.500;MQ=34.84;MQRankSum=0.736;QD=17.59;ReadPosRankSum=0.736;SOR=1.179	GT:AD:DP:GQ:PL	0/1:1,2:3:81:81,0,118
NOT_SCAFFOLDED_NGS_utg9432|quiver|pilon	82	.	G	T	52.77	LowCoverage	AC=1;AF=0.500;AN=2;BaseQRankSum=0.736;ClippingRankSum=0.736;DP=3;FS=0.000;MLEAC=1;MLEAF=0.500;MQ=34.84;MQRankSum=-0.736;QD=17.59;ReadPosRankSum=-0.736;SOR=1.179	GT:AD:DP:GQ:PL	0/1:1,2:3:81:81,0,118
NOT_SCAFFOLDED_NGS_utg9432|quiver|pilon	20182	.	T	A	247.77	PASS	AC=1;AF=0.500;AN=2;BaseQRankSum=-0.876;ClippingRankSum=-0.652;DP=32;FS=6.251;MLEAC=1;MLEAF=0.500;MQ=58.75;MQRankSum=-0.697;QD=7.74;ReadPosRankSum=-1.281;SOR=0.141	GT:AD:DP:GQ:PL	0/1:18,11:29:99:276,0,698
NOT_SCAFFOLDED_NGS_utg9432|quiver|pilon	20194	.	C	T	207.77	PASS	AC=1;AF=0.500;AN=2;BaseQRankSum=-1.735;ClippingRankSum=-0.964;DP=20;FS=5.563;MLEAC=1;MLEAF=0.500;MQ=58.93;MQRankSum=-1.735;QD=10.39;ReadPosRankSum=-1.349;SOR=1.418	GT:AD:DP:GQ:PL	0/1:17,1:18:99:236,0,682
NOT_SCAFFOLDED_NGS_utg9432|quiver|pilon	20284	.	A	G	175.77	PASS	AC=1;AF=0.500;AN=2;BaseQRankSum=1.051;ClippingRankSum=0.195;DP=21;FS=0.000;MLEAC=1;MLEAF=0.500;MQ=59.06;MQRankSum=-2.297;QD=8.37;ReadPosRankSum=-0.350;SOR=0.399	GT:AD:DP:GQ:PL	0/1:15,6:21:99:204,0,568
NOT_SCAFFOLDED_NGS_utg9432|quiver|pilon	20297	.	C	CA	132.73	PASS	AC=1;AF=0.500;AN=2;BaseQRankSum=2.169;ClippingRankSum=-0.690;DP=18;FS=2.162;MLEAC=1;MLEAF=0.500;MQ=59.07;MQRankSum=-0.591;QD=7.37;ReadPosRankSum=0.394;SOR=0.799	GT:AD:DP:GQ:PL	0/1:13,5:18:99:170,0,497
NOT_SCAFFOLDED_NGS_utg9432|quiver|pilon	20323	.	T	C	63.77	PASS	AC=1;AF=0.500;AN=2;BaseQRankSum=0.248;ClippingRankSum=0.248;DP=9;FS=2.808;MLEAC=1;MLEAF=0.500;MQ=56.17;MQRankSum=-1.422;QD=7.09;ReadPosRankSum=0.573;SOR=0.959	GT:AD:DP:GQ:PL	0/1:6,3:9:92:92,0,367
NOT_SCAFFOLDED_NGS_utg9432|quiver|pilon	20338	.	G	T	111.77	SnpCluster	AC=1;AF=0.500;AN=2;BaseQRankSum=-1.754;ClippingRankSum=0.000;DP=7;FS=0.000;MLEAC=1;MLEAF=0.500;MQ=54.28;MQRankSum=-1.754;QD=15.97;ReadPosRankSum=-0.550;SOR=0.446	GT:AD:DP:GQ:PL	0/1:4,3:7:99:140,0,320
NOT_SCAFFOLDED_NGS_utg9432|quiver|pilon	20346	.	C	CCG	157.73	SnpCluster	AC=1;AF=0.500;AN=2;BaseQRankSum=-1.920;ClippingRankSum=0.322;DP=8;FS=0.000;MLEAC=1;MLEAF=0.500;MQ=55.03;MQRankSum=-1.920;QD=19.72;ReadPosRankSum=0.322;SOR=0.818	GT:AD:DP:GQ:PL	0/1:5,3:8:99:195,0,359
NOT_SCAFFOLDED_NGS_utg9432|quiver|pilon	20347	.	T	C	166.77	SnpCluster	AC=1;AF=0.500;AN=2;BaseQRankSum=-1.221;ClippingRankSum=0.322;DP=8;FS=0.000;MLEAC=1;MLEAF=0.500;MQ=55.03;MQRankSum=-1.920;QD=20.85;ReadPosRankSum=0.322;SOR=0.818	GT:AD:DP:GQ:PL	0/1:5,3:8:99:195,0,359
NOT_SCAFFOLDED_NGS_utg9432|quiver|pilon	20368	.	C	T	121.77	PASS	AC=1;AF=0.500;AN=2;BaseQRankSum=-0.741;ClippingRankSum=0.365;DP=10;FS=6.990;MLEAC=1;MLEAF=0.500;MQ=53.13;MQRankSum=-2.383;QD=12.18;ReadPosRankSum=0.741;SOR=3.258	GT:AD:DP:GQ:PL	0/1:6,4:10:99:150,0,404
NOT_SCAFFOLDED_NGS_utg9432|quiver|pilon	20382	.	A	G	127.77	PASS	AC=1;AF=0.500;AN=2;BaseQRankSum=-1.368;ClippingRankSum=-0.922;DP=8;FS=3.680;MLEAC=1;MLEAF=0.500;MQ=51.27;MQRankSum=-2.017;QD=15.97;ReadPosRankSum=-0.421;SOR=3.258	GT:AD:DP:GQ:PL	0/1:4,4:8:99:156,0,189
NOT_SCAFFOLDED_NGS_utg9432|quiver|pilon	20400	.	TA	T	67.73	PASS	AC=1;AF=0.500;AN=2;BaseQRankSum=1.386;ClippingRankSum=-0.895;DP=10;FS=6.990;MLEAC=1;MLEAF=0.500;MQ=54.98;MQRankSum=-2.166;QD=6.77;ReadPosRankSum=-0.895;SOR=2.812	GT:AD:DP:GQ:PL	0/1:7,3:10:99:105,0,285
NOT_SCAFFOLDED_NGS_utg9432|quiver|pilon	20402	.	A	T	76.77	PASS	AC=1;AF=0.500;AN=2;BaseQRankSum=0.747;ClippingRankSum=0.747;DP=8;FS=0.000;MLEAC=1;MLEAF=0.500;MQ=57.88;MQRankSum=-0.747;QD=9.60;ReadPosRankSum=0.747;SOR=1.535	GT:AD:DP:GQ:PL	0/1:7,1:8:99:105,0,285
NOT_SCAFFOLDED_NGS_utg9432|quiver|pilon	20745	.	T	C	280.77	PASS	AC=1;AF=0.500;AN=2;BaseQRankSum=-2.261;ClippingRankSum=0.722;DP=25;FS=2.392;MLEAC=1;MLEAF=0.500;MQ=50.04;MQRankSum=-3.127;QD=11.23;ReadPosRankSum=1.973;SOR=0.238	GT:AD:DP:GQ:PL	0/1:9,8:17:99:309,0,341
NOT_SCAFFOLDED_NGS_utg9432|quiver|pilon	20752	.	G	C	283.77	PASS	AC=1;AF=0.500;AN=2;BaseQRankSum=-1.733;ClippingRankSum=0.053;DP=23;FS=3.310;MLEAC=1;MLEAF=0.500;MQ=50.48;MQRankSum=-2.783;QD=12.34;ReadPosRankSum=-0.578;SOR=0.065	GT:AD:DP:GQ:PL	0/1:8,8:16:99:312,0,374
NOT_SCAFFOLDED_NGS_utg9432|quiver|pilon	20757	.	T	C	283.77	PASS	AC=1;AF=0.500;AN=2;BaseQRankSum=-2.573;ClippingRankSum=0.683;DP=23;FS=3.310;MLEAC=1;MLEAF=0.500;MQ=50.48;MQRankSum=-1.943;QD=12.34;ReadPosRankSum=-0.368;SOR=0.065	GT:AD:DP:GQ:PL	0/1:8,8:16:99:312,0,374
NOT_SCAFFOLDED_NGS_utg9432|quiver|pilon	20778	.	T	C	131.77	PASS	AC=1;AF=0.500;AN=2;BaseQRankSum=-1.041;ClippingRankSum=1.041;DP=21;FS=10.212;MLEAC=1;MLEAF=0.500;MQ=50.86;MQRankSum=-2.143;QD=6.27;ReadPosRankSum=-1.286;SOR=0.015	GT:AD:DP:GQ:PL	0/1:10,5:15:99:160,0,372
NOT_SCAFFOLDED_NGS_utg9432|quiver|pilon	20796	.	T	C	57.77	PASS	AC=1;AF=0.500;AN=2;BaseQRankSum=-0.072;ClippingRankSum=0.072;DP=19;FS=15.441;MLEAC=1;MLEAF=0.500;MQ=53.81;MQRankSum=-2.670;QD=3.04;ReadPosRankSum=-0.505;SOR=0.814	GT:AD:DP:GQ:PL	0/1:12,3:15:86:86,0,470
NOT_SCAFFOLDED_NGS_utg9432|quiver|pilon	20845	.	G	C	132.77	PASS	AC=1;AF=0.500;AN=2;BaseQRankSum=1.369;ClippingRankSum=-0.517;DP=26;FS=1.856;MLEAC=1;MLEAF=0.500;MQ=55.78;MQRankSum=-3.682;QD=5.11;ReadPosRankSum=-2.221;SOR=1.329	GT:AD:DP:GQ:PL	0/1:20,6:26:99:161,0,607
NOT_SCAFFOLDED_NGS_utg9432|quiver|pilon	20886	.	G	A	227.77	PASS	AC=1;AF=0.500;AN=2;BaseQRankSum=1.314;ClippingRankSum=-0.344;DP=34;FS=3.581;MLEAC=1;MLEAF=0.500;MQ=53.69;MQRankSum=-3.375;QD=6.70;ReadPosRankSum=2.405;SOR=1.334	GT:AD:DP:GQ:PL	0/1:24,9:33:99:256,0,727
NOT_SCAFFOLDED_NGS_utg9432|quiver|pilon	20906	.	T	C	358.77	PASS	AC=1;AF=0.500;AN=2;BaseQRankSum=-0.549;ClippingRankSum=0.309;DP=37;FS=7.977;MLEAC=1;MLEAF=0.500;MQ=55.39;MQRankSum=-1.683;QD=9.70;ReadPosRankSum=1.339;SOR=1.067	GT:AD:DP:GQ:PL	0/1:25,11:36:99:387,0,1163
NOT_SCAFFOLDED_NGS_utg9432|quiver|pilon	20913	.	T	C	355.77	PASS	AC=1;AF=0.500;AN=2;BaseQRankSum=-0.206;ClippingRankSum=-0.824;DP=37;FS=7.977;MLEAC=1;MLEAF=0.500;MQ=55.39;MQRankSum=-1.889;QD=9.62;ReadPosRankSum=1.236;SOR=1.067	GT:AD:DP:GQ:PL	0/1:25,11:36:99:384,0,1166
NOT_SCAFFOLDED_NGS_utg9432|quiver|pilon	20933	.	G	A	401.77	PASS	AC=1;AF=0.500;AN=2;BaseQRankSum=-1.212;ClippingRankSum=0.563;DP=36;FS=5.496;MLEAC=1;MLEAF=0.500;MQ=58.70;MQRankSum=-1.075;QD=11.16;ReadPosRankSum=-0.222;SOR=1.859	GT:AD:DP:GQ:PL	0/1:22,13:35:99:430,0,811
NOT_SCAFFOLDED_NGS_utg9432|quiver|pilon	20948	.	C	T	472.77	PASS	AC=1;AF=0.500;AN=2;BaseQRankSum=-0.926;ClippingRankSum=-1.229;DP=37;FS=0.000;MLEAC=1;MLEAF=0.500;MQ=58.92;MQRankSum=-0.152;QD=12.78;ReadPosRankSum=-0.219;SOR=0.765	GT:AD:DP:GQ:PL	0/1:21,14:35:99:501,0,744
NOT_SCAFFOLDED_NGS_utg9432|quiver|pilon	21001	.	C	T	738.77	PASS	AC=1;AF=0.500;AN=2;BaseQRankSum=-0.663;ClippingRankSum=0.744;DP=41;FS=0.000;MLEAC=1;MLEAF=0.500;MQ=60.00;MQRankSum=1.664;QD=18.02;ReadPosRankSum=-0.257;SOR=0.693	GT:AD:DP:GQ:PL	0/1:20,20:40:99:767,0,794
NOT_SCAFFOLDED_NGS_utg9432|quiver|pilon	21019	.	T	G	642.77	PASS	AC=1;AF=0.500;AN=2;BaseQRankSum=0.996;ClippingRankSum=-0.843;DP=38;FS=5.002;MLEAC=1;MLEAF=0.500;MQ=60.00;MQRankSum=-0.843;QD=16.91;ReadPosRankSum=0.843;SOR=1.577	GT:AD:DP:GQ:PL	0/1:21,16:37:99:671,0,828
NOT_SCAFFOLDED_NGS_utg9432|quiver|pilon	21033	.	TCC	T	529.73	PASS	AC=1;AF=0.500;AN=2;BaseQRankSum=1.733;ClippingRankSum=0.032;DP=37;FS=3.005;MLEAC=1;MLEAF=0.500;MQ=60.00;MQRankSum=0.096;QD=14.32;ReadPosRankSum=0.150;SOR=1.341	GT:AD:DP:GQ:PL	0/1:21,15:36:99:567,0,837
NOT_SCAFFOLDED_NGS_utg9432|quiver|pilon	21036	.	ACTCTCTG	A	442.73	PASS	AC=1;AF=0.500;AN=2;BaseQRankSum=2.339;ClippingRankSum=0.632;DP=35;FS=5.058;MLEAC=1;MLEAF=0.500;MQ=59.65;MQRankSum=0.017;QD=12.65;ReadPosRankSum=0.815;SOR=1.609	GT:AD:DP:GQ:PL	0/1:22,13:35:99:480,0,884
NOT_SCAFFOLDED_NGS_utg9432|quiver|pilon	21044	.	G	GC	435.73	PASS	AC=1;AF=0.500;AN=2;BaseQRankSum=-0.741;ClippingRankSum=0.994;DP=37;FS=1.414;MLEAC=1;MLEAF=0.500;MQ=59.66;MQRankSum=0.488;QD=11.78;ReadPosRankSum=0.163;SOR=0.368	GT:AD:DP:GQ:PL	0/1:15,18:33:99:473,0,549
NOT_SCAFFOLDED_NGS_utg9432|quiver|pilon	21079	.	T	A	319.77	PASS	AC=1;AF=0.500;AN=2;BaseQRankSum=1.743;ClippingRankSum=-0.294;DP=33;FS=1.545;MLEAC=1;MLEAF=0.500;MQ=59.62;MQRankSum=0.568;QD=9.69;ReadPosRankSum=0.764;SOR=1.244	GT:AD:DP:GQ:PL	0/1:23,10:33:99:348,0,967
NOT_SCAFFOLDED_NGS_utg9432|quiver|pilon	21082	.	C	A	319.77	PASS	AC=1;AF=0.500;AN=2;BaseQRankSum=1.362;ClippingRankSum=0.915;DP=32;FS=3.304;MLEAC=1;MLEAF=0.500;MQ=59.61;MQRankSum=-0.996;QD=9.99;ReadPosRankSum=0.346;SOR=1.352	GT:AD:DP:GQ:PL	0/1:22,10:32:99:348,0,967
NOT_SCAFFOLDED_NGS_utg9432|quiver|pilon	21111	.	G	A	319.77	PASS	AC=1;AF=0.500;AN=2;BaseQRankSum=-0.326;ClippingRankSum=-0.176;DP=27;FS=0.000;MLEAC=1;MLEAF=0.500;MQ=60.00;MQRankSum=-1.531;QD=11.84;ReadPosRankSum=-1.431;SOR=0.593	GT:AD:DP:GQ:PL	0/1:17,10:27:99:348,0,681
NOT_SCAFFOLDED_NGS_utg9432|quiver|pilon	21124	.	T	TA	271.73	PASS	AC=1;AF=0.500;AN=2;BaseQRankSum=-1.147;ClippingRankSum=-0.651;DP=26;FS=0.000;MLEAC=1;MLEAF=0.500;MQ=60.00;MQRankSum=0.527;QD=10.45;ReadPosRankSum=1.581;SOR=0.765	GT:AD:DP:GQ:PL	0/1:10,13:23:99:309,0,381
NOT_SCAFFOLDED_NGS_utg9432|quiver|pilon	21125	.	A	C	337.77	PASS	AC=1;AF=0.500;AN=2;BaseQRankSum=-0.276;ClippingRankSum=-0.126;DP=27;FS=0.000;MLEAC=1;MLEAF=0.500;MQ=60.00;MQRankSum=-0.929;QD=12.51;ReadPosRankSum=-0.226;SOR=0.951	GT:AD:DP:GQ:PL	0/1:17,10:27:99:366,0,724
NOT_SCAFFOLDED_NGS_utg9432|quiver|pilon	21137	.	C	A	340.77	PASS	AC=1;AF=0.500;AN=2;BaseQRankSum=1.719;ClippingRankSum=0.146;DP=25;FS=1.760;MLEAC=1;MLEAF=0.500;MQ=60.00;MQRankSum=1.252;QD=13.63;ReadPosRankSum=1.952;SOR=0.293	GT:AD:DP:GQ:PL	0/1:17,8:25:99:369,0,684
NOT_SCAFFOLDED_NGS_utg9432|quiver|pilon	21141	.	G	C	256.77	PASS	AC=1;AF=0.500;AN=2;BaseQRankSum=1.369;ClippingRankSum=-0.204;DP=25;FS=1.760;MLEAC=1;MLEAF=0.500;MQ=60.00;MQRankSum=-0.845;QD=10.27;ReadPosRankSum=2.476;SOR=0.293	GT:AD:DP:GQ:PL	0/1:17,8:25:99:285,0,690
NOT_SCAFFOLDED_NGS_utg9432|quiver|pilon	21173	.	C	A	382.77	PASS	AC=1;AF=0.500;AN=2;BaseQRankSum=-0.410;ClippingRankSum=-0.051;DP=26;FS=6.239;MLEAC=1;MLEAF=0.500;MQ=60.00;MQRankSum=-0.513;QD=14.72;ReadPosRankSum=-0.462;SOR=0.916	GT:AD:DP:GQ:PL	0/1:13,13:26:99:411,0,439
NOT_SCAFFOLDED_NGS_utg9432|quiver|pilon	21239	.	T	C	402.77	PASS	AC=1;AF=0.500;AN=2;BaseQRankSum=0.927;ClippingRankSum=0.717;DP=34;FS=1.377;MLEAC=1;MLEAF=0.500;MQ=60.00;MQRankSum=1.312;QD=11.85;ReadPosRankSum=2.502;SOR=0.432	GT:AD:DP:GQ:PL	0/1:20,14:34:99:431,0,680
NOT_SCAFFOLDED_NGS_utg9432|quiver|pilon	21315	.	C	T	614.77	PASS	AC=1;AF=0.500;AN=2;BaseQRankSum=1.279;ClippingRankSum=1.161;DP=44;FS=2.954;MLEAC=1;MLEAF=0.500;MQ=60.00;MQRankSum=-0.047;QD=13.97;ReadPosRankSum=3.530;SOR=0.280	GT:AD:DP:GQ:PL	0/1:25,19:44:99:643,0,822
NOT_SCAFFOLDED_NGS_utg9432|quiver|pilon	21396	.	A	AG	542.73	SnpCluster	AC=1;AF=0.500;AN=2;BaseQRankSum=-0.404;ClippingRankSum=-0.565;DP=47;FS=1.182;MLEAC=1;MLEAF=0.500;MQ=59.77;MQRankSum=-0.980;QD=11.55;ReadPosRankSum=-0.081;SOR=0.914	GT:AD:DP:GQ:PL	0/1:30,16:46:99:580,0,1212
NOT_SCAFFOLDED_NGS_utg9432|quiver|pilon	21398	.	G	GA	833.73	SnpCluster	AC=1;AF=0.500;AN=2;BaseQRankSum=0.726;ClippingRankSum=0.242;DP=47;FS=1.182;MLEAC=1;MLEAF=0.500;MQ=59.77;MQRankSum=0.357;QD=17.74;ReadPosRankSum=0.035;SOR=0.512	GT:AD:DP:GQ:PL	0/1:16,30:46:99:871,0,582
NOT_SCAFFOLDED_NGS_utg9432|quiver|pilon	21401	.	A	C	920.77	SnpCluster	AC=1;AF=0.500;AN=2;BaseQRankSum=1.738;ClippingRankSum=0.970;DP=49;FS=0.000;MLEAC=1;MLEAF=0.500;MQ=59.78;MQRankSum=0.970;QD=18.79;ReadPosRankSum=0.544;SOR=0.871	GT:AD:DP:GQ:PL	0/1:33,16:49:99:949,0,1310
NOT_SCAFFOLDED_NGS_utg9432|quiver|pilon	21423	.	C	T	960.77	PASS	AC=1;AF=0.500;AN=2;BaseQRankSum=-0.683;ClippingRankSum=0.849;DP=56;FS=1.053;MLEAC=1;MLEAF=0.500;MQ=59.81;MQRankSum=-0.749;QD=17.16;ReadPosRankSum=0.433;SOR=0.877	GT:AD:DP:GQ:PL	0/1:33,23:56:99:989,0,1349
NOT_SCAFFOLDED_NGS_utg9432|quiver|pilon	21426	.	T	C	960.77	PASS	AC=1;AF=0.500;AN=2;BaseQRankSum=-0.529;ClippingRankSum=0.301;DP=57;FS=2.322;MLEAC=1;MLEAF=0.500;MQ=59.81;MQRankSum=0.480;QD=16.86;ReadPosRankSum=0.675;SOR=1.106	GT:AD:DP:GQ:PL	0/1:34,23:57:99:989,0,1349
NOT_SCAFFOLDED_NGS_utg9432|quiver|pilon	21436	.	C	T	1071.77	PASS	AC=1;AF=0.500;AN=2;BaseQRankSum=-0.820;ClippingRankSum=-1.519;DP=62;FS=0.997;MLEAC=1;MLEAF=0.500;MQ=59.83;MQRankSum=-0.064;QD=17.29;ReadPosRankSum=1.106;SOR=0.942	GT:AD:DP:GQ:PL	0/1:36,26:62:99:1100,0,1503
NOT_SCAFFOLDED_NGS_utg9432|quiver|pilon	21456	.	C	T	1014.77	PASS	AC=1;AF=0.500;AN=2;BaseQRankSum=0.386;ClippingRankSum=-0.951;DP=60;FS=3.451;MLEAC=1;MLEAF=0.500;MQ=59.82;MQRankSum=1.857;QD=16.91;ReadPosRankSum=1.367;SOR=0.799	GT:AD:DP:GQ:PL	0/1:33,27:60:99:1043,0,1357
NOT_SCAFFOLDED_NGS_utg9432|quiver|pilon	21532	.	C	T	671.77	PASS	AC=1;AF=0.500;AN=2;BaseQRankSum=0.139;ClippingRankSum=-0.287;DP=52;FS=0.000;MLEAC=1;MLEAF=0.500;MQ=60.00;MQRankSum=0.620;QD=12.92;ReadPosRankSum=2.028;SOR=0.736	GT:AD:DP:GQ:PL	0/1:30,22:52:99:700,0,1008
NOT_SCAFFOLDED_NGS_utg9432|quiver|pilon	21615	.	C	A	679.77	PASS	AC=1;AF=0.500;AN=2;BaseQRankSum=0.466;ClippingRankSum=2.013;DP=45;FS=6.232;MLEAC=1;MLEAF=0.500;MQ=60.00;MQRankSum=0.080;QD=15.11;ReadPosRankSum=-0.421;SOR=0.733	GT:AD:DP:GQ:PL	0/1:24,21:45:99:708,0,787
NOT_SCAFFOLDED_NGS_utg9432|quiver|pilon	21654	.	A	G	772.77	PASS	AC=1;AF=0.500;AN=2;BaseQRankSum=2.407;ClippingRankSum=-0.332;DP=47;FS=0.000;MLEAC=1;MLEAF=0.500;MQ=60.00;MQRankSum=1.359;QD=16.44;ReadPosRankSum=1.594;SOR=0.639	GT:AD:DP:GQ:PL	0/1:26,21:47:99:801,0,1068
NOT_SCAFFOLDED_NGS_utg9432|quiver|pilon	21658	.	C	T	765.77	PASS	AC=1;AF=0.500;AN=2;BaseQRankSum=-2.221;ClippingRankSum=0.393;DP=50;FS=0.000;MLEAC=1;MLEAF=0.500;MQ=60.00;MQRankSum=1.002;QD=15.32;ReadPosRankSum=1.926;SOR=0.592	GT:AD:DP:GQ:PL	0/1:29,21:50:99:794,0,1149
NOT_SCAFFOLDED_NGS_utg9432|quiver|pilon	21701	.	T	C	492.77	PASS	AC=1;AF=0.500;AN=2;BaseQRankSum=0.425;ClippingRankSum=1.255;DP=49;FS=8.671;MLEAC=1;MLEAF=0.500;MQ=60.00;MQRankSum=0.695;QD=10.06;ReadPosRankSum=-0.176;SOR=0.946	GT:AD:DP:GQ:PL	0/1:31,18:49:99:521,0,977
NOT_SCAFFOLDED_NGS_utg9432|quiver|pilon	21723	.	T	C	498.77	PASS	AC=1;AF=0.500;AN=2;BaseQRankSum=0.330;ClippingRankSum=0.692;DP=48;FS=8.694;MLEAC=1;MLEAF=0.500;MQ=60.00;MQRankSum=-0.522;QD=10.39;ReadPosRankSum=0.799;SOR=1.365	GT:AD:DP:GQ:PL	0/1:30,18:48:99:527,0,930
NOT_SCAFFOLDED_NGS_utg9432|quiver|pilon	21807	.	T	C	438.77	PASS	AC=1;AF=0.500;AN=2;BaseQRankSum=3.378;ClippingRankSum=0.513;DP=46;FS=2.797;MLEAC=1;MLEAF=0.500;MQ=60.00;MQRankSum=0.919;QD=9.54;ReadPosRankSum=0.776;SOR=0.823	GT:AD:DP:GQ:PL	0/1:32,14:46:99:467,0,1128
NOT_SCAFFOLDED_NGS_utg9432|quiver|pilon	22048	.	A	G	173.77	PASS	AC=1;AF=0.500;AN=2;BaseQRankSum=1.411;ClippingRankSum=0.083;DP=27;FS=0.000;MLEAC=1;MLEAF=0.500;MQ=60.00;MQRankSum=-0.526;QD=6.44;ReadPosRankSum=-0.360;SOR=0.735	GT:AD:DP:GQ:PL	0/1:20,7:27:99:202,0,660
NOT_SCAFFOLDED_NGS_utg9432|quiver|pilon	22129	.	T	C	260.77	PASS	AC=1;AF=0.500;AN=2;BaseQRankSum=-0.348;ClippingRankSum=-1.044;DP=42;FS=3.026;MLEAC=1;MLEAF=0.500;MQ=60.00;MQRankSum=-0.181;QD=6.21;ReadPosRankSum=1.155;SOR=0.307	GT:AD:DP:GQ:PL	0/1:30,12:42:99:289,0,885
NOT_SCAFFOLDED_NGS_utg9432|quiver|pilon	22201	.	T	G	173.77	PASS	AC=1;AF=0.500;AN=2;BaseQRankSum=-0.700;ClippingRankSum=-0.037;DP=22;FS=2.105;MLEAC=1;MLEAF=0.500;MQ=60.00;MQRankSum=-1.659;QD=7.90;ReadPosRankSum=0.627;SOR=1.536	GT:AD:DP:GQ:PL	0/1:16,6:22:99:202,0,591
NOT_SCAFFOLDED_NGS_utg9432|quiver|pilon	22218	.	G	T	195.77	PASS	AC=1;AF=0.500;AN=2;BaseQRankSum=-1.002;ClippingRankSum=0.177;DP=15;FS=0.000;MLEAC=1;MLEAF=0.500;MQ=60.00;MQRankSum=0.766;QD=13.05;ReadPosRankSum=-0.177;SOR=1.075	GT:AD:DP:GQ:PL	0/1:9,6:15:99:224,0,360
NOT_SCAFFOLDED_NGS_utg9432|quiver|pilon	22265	.	T	G	248.77	PASS	AC=1;AF=0.500;AN=2;BaseQRankSum=0.270;ClippingRankSum=0.810;DP=22;FS=0.000;MLEAC=1;MLEAF=0.500;MQ=58.13;MQRankSum=-0.347;QD=11.31;ReadPosRankSum=-0.501;SOR=0.627	GT:AD:DP:GQ:PL	0/1:12,8:20:99:277,0,465
NOT_SCAFFOLDED_NGS_utg9432|quiver|pilon	22344	.	T	C	390.77	PASS	AC=1;AF=0.500;AN=2;BaseQRankSum=0.623;ClippingRankSum=-0.084;DP=36;FS=1.524;MLEAC=1;MLEAF=0.500;MQ=59.54;MQRankSum=-0.219;QD=10.85;ReadPosRankSum=1.835;SOR=1.270	GT:AD:DP:GQ:PL	0/1:21,14:35:99:419,0,644
NOT_SCAFFOLDED_NGS_utg9432|quiver|pilon	22414	.	C	G	692.77	PASS	AC=1;AF=0.500;AN=2;BaseQRankSum=-0.037;ClippingRankSum=1.096;DP=43;FS=1.174;MLEAC=1;MLEAF=0.500;MQ=59.61;MQRankSum=0.332;QD=16.11;ReadPosRankSum=-0.628;SOR=0.495	GT:AD:DP:GQ:PL	0/1:25,18:43:99:721,0,972
NOT_SCAFFOLDED_NGS_utg9432|quiver|pilon	22421	.	T	C	692.77	PASS	AC=1;AF=0.500;AN=2;BaseQRankSum=-0.569;ClippingRankSum=1.682;DP=44;FS=0.000;MLEAC=1;MLEAF=0.500;MQ=59.62;MQRankSum=-0.853;QD=15.74;ReadPosRankSum=-0.758;SOR=0.573	GT:AD:DP:GQ:PL	0/1:25,19:44:99:721,0,986
NOT_SCAFFOLDED_NGS_utg9432|quiver|pilon	22448	.	T	C	637.77	PASS	AC=1;AF=0.500;AN=2;BaseQRankSum=1.127;ClippingRankSum=-0.667;DP=47;FS=4.273;MLEAC=1;MLEAF=0.500;MQ=60.00;MQRankSum=-0.886;QD=13.57;ReadPosRankSum=2.265;SOR=1.394	GT:AD:DP:GQ:PL	0/1:29,18:47:99:666,0,1097
NOT_SCAFFOLDED_NGS_utg9432|quiver|pilon	22457	.	C	G	646.77	PASS	AC=1;AF=0.500;AN=2;BaseQRankSum=1.179;ClippingRankSum=0.692;DP=42;FS=6.527;MLEAC=1;MLEAF=0.500;MQ=60.00;MQRankSum=-2.152;QD=15.40;ReadPosRankSum=1.409;SOR=1.275	GT:AD:DP:GQ:PL	0/1:25,17:42:99:675,0,1008
NOT_SCAFFOLDED_NGS_utg9432|quiver|pilon	22530	.	G	C	722.77	PASS	AC=1;AF=0.500;AN=2;BaseQRankSum=0.036;ClippingRankSum=1.577;DP=63;FS=1.025;MLEAC=1;MLEAF=0.500;MQ=59.91;MQRankSum=-1.192;QD=11.47;ReadPosRankSum=0.064;SOR=0.478	GT:AD:DP:GQ:PL	0/1:40,23:63:99:751,0,1179
NOT_SCAFFOLDED_NGS_utg9432|quiver|pilon	22541	.	T	G	732.77	PASS	AC=1;AF=0.500;AN=2;BaseQRankSum=0.700;ClippingRankSum=0.020;DP=65;FS=0.978;MLEAC=1;MLEAF=0.500;MQ=59.91;MQRankSum=-0.156;QD=11.27;ReadPosRankSum=-0.279;SOR=0.534	GT:AD:DP:GQ:PL	0/1:41,24:65:99:761,0,1248
NOT_SCAFFOLDED_NGS_utg9432|quiver|pilon	22552	.	A	AC	1115.73	SnpCluster	AC=1;AF=0.500;AN=2;BaseQRankSum=-1.369;ClippingRankSum=-0.448;DP=68;FS=0.000;MLEAC=1;MLEAF=0.500;MQ=59.92;MQRankSum=1.512;QD=16.41;ReadPosRankSum=1.174;SOR=0.728	GT:AD:DP:GQ:PL	0/1:28,38:66:99:1153,0,1067
NOT_SCAFFOLDED_NGS_utg9432|quiver|pilon	22553	.	C	CT	1019.73	SnpCluster	AC=1;AF=0.500;AN=2;BaseQRankSum=1.553;ClippingRankSum=0.173;DP=67;FS=0.000;MLEAC=1;MLEAF=0.500;MQ=59.91;MQRankSum=0.160;QD=15.22;ReadPosRankSum=-0.633;SOR=0.616	GT:AD:DP:GQ:PL	0/1:40,27:67:99:1057,0,1603
NOT_SCAFFOLDED_NGS_utg9432|quiver|pilon	22561	.	A	T	973.77	SnpCluster	AC=1;AF=0.500;AN=2;BaseQRankSum=1.642;ClippingRankSum=-1.128;DP=68;FS=0.937;MLEAC=1;MLEAF=0.500;MQ=59.92;MQRankSum=-1.015;QD=14.32;ReadPosRankSum=0.125;SOR=0.542	GT:AD:DP:GQ:PL	0/1:41,27:68:99:1002,0,1599
NOT_SCAFFOLDED_NGS_utg9432|quiver|pilon	22603	.	C	T	803.77	PASS	AC=1;AF=0.500;AN=2;BaseQRankSum=0.562;ClippingRankSum=1.969;DP=64;FS=6.834;MLEAC=1;MLEAF=0.500;MQ=59.18;MQRankSum=-0.020;QD=12.56;ReadPosRankSum=-0.710;SOR=0.239	GT:AD:DP:GQ:PL	0/1:36,28:64:99:832,0,1224
NOT_SCAFFOLDED_NGS_utg9432|quiver|pilon	22613	.	T	TA	798.73	PASS	AC=1;AF=0.500;AN=2;BaseQRankSum=-0.494;ClippingRankSum=-0.769;DP=55;FS=5.759;MLEAC=1;MLEAF=0.500;MQ=59.05;MQRankSum=-0.971;QD=14.52;ReadPosRankSum=-2.051;SOR=0.661	GT:AD:DP:GQ:PL	0/1:27,25:52:99:836,0,931
NOT_SCAFFOLDED_NGS_utg9432|quiver|pilon	22616	.	A	AC	754.73	PASS	AC=1;AF=0.500;AN=2;BaseQRankSum=0.506;ClippingRankSum=0.506;DP=52;FS=5.931;MLEAC=1;MLEAF=0.500;MQ=58.88;MQRankSum=2.258;QD=14.51;ReadPosRankSum=1.479;SOR=1.192	GT:AD:DP:GQ:PL	0/1:23,27:50:99:792,0,803
NOT_SCAFFOLDED_NGS_utg9432|quiver|pilon	22640	.	T	C	753.77	PASS	AC=1;AF=0.500;AN=2;BaseQRankSum=0.809;ClippingRankSum=-1.008;DP=46;FS=14.438;MLEAC=1;MLEAF=0.500;MQ=58.12;MQRankSum=-0.764;QD=16.39;ReadPosRankSum=0.565;SOR=1.190	GT:AD:DP:GQ:PL	0/1:26,20:46:99:782,0,1024
NOT_SCAFFOLDED_NGS_utg9432|quiver|pilon	22646	.	C	T	753.77	PASS	AC=1;AF=0.500;AN=2;BaseQRankSum=-1.518;ClippingRankSum=-0.321;DP=46;FS=8.671;MLEAC=1;MLEAF=0.500;MQ=57.75;MQRankSum=-0.188;QD=16.39;ReadPosRankSum=1.341;SOR=0.873	GT:AD:DP:GQ:PL	0/1:26,20:46:99:782,0,1022
NOT_SCAFFOLDED_NGS_utg9432|quiver|pilon	22725	.	T	C	573.77	PASS	AC=1;AF=0.500;AN=2;BaseQRankSum=2.271;ClippingRankSum=1.751;DP=40;FS=1.266;MLEAC=1;MLEAF=0.500;MQ=51.79;MQRankSum=-5.362;QD=14.34;ReadPosRankSum=1.970;SOR=1.035	GT:AD:DP:GQ:PL	0/1:23,17:40:99:602,0,1400
NOT_SCAFFOLDED_NGS_utg9432|quiver|pilon	22731	.	T	C	644.77	PASS	AC=1;AF=0.500;AN=2;BaseQRankSum=0.788;ClippingRankSum=1.644;DP=41;FS=1.230;MLEAC=1;MLEAF=0.500;MQ=52.48;MQRankSum=-5.359;QD=15.73;ReadPosRankSum=2.686;SOR=0.948	GT:AD:DP:GQ:PL	0/1:25,16:41:99:673,0,1595
NOT_SCAFFOLDED_NGS_utg9432|quiver|pilon	22738	.	T	C	646.77	PASS	AC=1;AF=0.500;AN=2;BaseQRankSum=1.878;ClippingRankSum=-0.250;DP=41;FS=1.226;MLEAC=1;MLEAF=0.500;MQ=51.44;MQRankSum=-5.451;QD=15.77;ReadPosRankSum=0.591;SOR=0.929	GT:AD:DP:GQ:PL	0/1:23,18:41:99:675,0,1431
NOT_SCAFFOLDED_NGS_utg9432|quiver|pilon	22778	.	G	A	852.77	PASS	AC=1;AF=0.500;AN=2;BaseQRankSum=0.786;ClippingRankSum=0.047;DP=53;FS=8.090;MLEAC=1;MLEAF=0.500;MQ=52.83;MQRankSum=-5.518;QD=16.09;ReadPosRankSum=0.407;SOR=1.664	GT:AD:DP:GQ:PL	0/1:28,23:51:99:881,0,1213
NOT_SCAFFOLDED_NGS_utg9432|quiver|pilon	22812	.	G	C	967.77	PASS	AC=1;AF=0.500;AN=2;BaseQRankSum=0.670;ClippingRankSum=-0.896;DP=53;FS=8.965;MLEAC=1;MLEAF=0.500;MQ=52.19;MQRankSum=-5.576;QD=18.26;ReadPosRankSum=0.538;SOR=2.027	GT:AD:DP:GQ:PL	0/1:27,24:51:99:996,0,1295
NOT_SCAFFOLDED_NGS_utg9432|quiver|pilon	22844	.	G	A	527.77	PASS	AC=1;AF=0.500;AN=2;BaseQRankSum=0.450;ClippingRankSum=-0.250;DP=35;FS=12.441;MLEAC=1;MLEAF=0.500;MQ=52.24;MQRankSum=-4.983;QD=15.08;ReadPosRankSum=-0.083;SOR=3.611	GT:AD:DP:GQ:PL	0/1:20,15:35:99:556,0,879
NOT_SCAFFOLDED_NGS_utg9432|quiver|pilon	22860	.	A	T	464.77	PASS	AC=1;AF=0.500;AN=2;BaseQRankSum=-0.556;ClippingRankSum=0.397;DP=16;FS=0.000;MLEAC=1;MLEAF=0.500;MQ=57.42;MQRankSum=-2.302;QD=29.05;ReadPosRankSum=-0.397;SOR=0.169	GT:AD:DP:GQ:PL	0/1:14,2:16:99:493,0,591
NOT_SCAFFOLDED_NGS_utg9432|quiver|pilon	27745	.	A	G	58.77	PASS	AC=1;AF=0.500;AN=2;BaseQRankSum=2.050;ClippingRankSum=-1.750;DP=19;FS=2.199;MLEAC=1;MLEAF=0.500;MQ=38.49;MQRankSum=-0.950;QD=3.09;ReadPosRankSum=1.650;SOR=0.260	GT:AD:DP:GQ:PL	0/1:15,4:19:87:87,0,528
NOT_SCAFFOLDED_NGS_utg9432|quiver|pilon	27758	.	G	A	61.77	PASS	AC=1;AF=0.500;AN=2;BaseQRankSum=-0.555;ClippingRankSum=-0.185;DP=12;FS=0.000;MLEAC=1;MLEAF=0.500;MQ=41.05;MQRankSum=-0.925;QD=5.15;ReadPosRankSum=-0.185;SOR=0.275	GT:AD:DP:GQ:PL	0/1:9,3:12:90:90,0,625
NOT_SCAFFOLDED_NGS_utg9432|quiver|pilon	27764	.	C	T	67.77	PASS	AC=1;AF=0.500;AN=2;BaseQRankSum=2.219;ClippingRankSum=0.370;DP=12;FS=0.000;MLEAC=1;MLEAF=0.500;MQ=46.75;MQRankSum=-1.849;QD=5.65;ReadPosRankSum=-0.555;SOR=0.275	GT:AD:DP:GQ:PL	0/1:9,3:12:96:96,0,544
NOT_SCAFFOLDED_NGS_utg9432|quiver|pilon	29880	.	G	A	86.77	PASS	AC=1;AF=0.500;AN=2;BaseQRankSum=-2.637;ClippingRankSum=2.637;DP=11;FS=0.000;MLEAC=1;MLEAF=0.500;MQ=28.74;MQRankSum=0.143;QD=7.89;ReadPosRankSum=0.143;SOR=0.446	GT:AD:DP:GQ:PL	0/1:5,6:11:99:115,0,124
NOT_SCAFFOLDED_NGS_utg29617|quiver|pilon	37087	.	A	AT	85	PASS	AC=2;AF=1.00;AN=2;DP=6;FS=0.000;MLEAC=2;MLEAF=1.00;MQ=60.00;QD=14.17;SOR=0.693	GT:AD:DP:GQ:PL	1/1:0,4:4:12:122,12,0
NOT_SCAFFOLDED_NGS_utg29617|quiver|pilon	63281	.	C	CT	59.73	PASS	AC=1;AF=0.500;AN=2;BaseQRankSum=0.198;ClippingRankSum=1.495;DP=12;FS=0.000;MLEAC=1;MLEAF=0.500;MQ=60.00;MQRankSum=0.198;QD=4.98;ReadPosRankSum=0.198;SOR=1.022	GT:AD:DP:GQ:PL	0/1:2,5:7:35:97,0,35
NOT_SCAFFOLDED_NGS_utg29617|quiver|pilon	98781	.	T	A	89.77	PASS	AC=1;AF=0.500;AN=2;BaseQRankSum=-1.652;ClippingRankSum=-0.729;DP=9;FS=0.000;MLEAC=1;MLEAF=0.500;MQ=34.89;MQRankSum=0.361;QD=9.97;ReadPosRankSum=0.361;SOR=0.527	GT:AD:DP:GQ:PL	0/1:5,4:9:99:118,0,162
NOT_SCAFFOLDED_NGS_utg226|quiver|pilon	40472	.	T	TG	54.25	LowCoverage	AC=2;AF=1.00;AN=2;DP=3;FS=0.000;MLEAC=2;MLEAF=1.00;MQ=60.00;QD=18.08;SOR=1.179	GT:AD:DP:GQ:PL	1/1:0,3:3:9:91,9,0
NOT_SCAFFOLDED_NGS_utg226|quiver|pilon	75511	.	T	TG	77	PASS	AC=2;AF=1.00;AN=2;DP=8;FS=0.000;MLEAC=2;MLEAF=1.00;MQ=60.00;QD=9.62;SOR=3.258	GT:AD:DP:GQ:PL	1/1:0,4:4:12:114,12,0
NOT_SCAFFOLDED_NGS_utg226|quiver|pilon	90264	.	A	AG	113	LowCoverage	AC=2;AF=1.00;AN=2;DP=4;FS=0.000;MLEAC=2;MLEAF=1.00;MQ=39.53;QD=28.25;SOR=3.258	GT:AD:DP:GQ:PL	1/1:0,4:4:12:150,12,0
NOT_SCAFFOLDED_NGS_utg8437|quiver|pilon	11582	.	A	ATG	74.73	PASS	AC=1;AF=0.500;AN=2;BaseQRankSum=0.684;ClippingRankSum=0.956;DP=26;FS=0.000;MLEAC=1;MLEAF=0.500;MQ=60.00;MQRankSum=0.956;QD=2.87;ReadPosRankSum=0.322;SOR=0.582	GT:AD:DP:GQ:PL	0/1:3,5:8:58:112,0,58
NOT_SCAFFOLDED_NGS_utg33606|quiver|pilon	9918	.	T	C	286.80	PASS	AC=2;AF=1.00;AN=2;DP=7;FS=0.000;MLEAC=2;MLEAF=1.00;MQ=40.88;QD=32.90;SOR=2.584	GT:AD:DP:GQ:PL	1/1:0,7:7:21:315,21,0
NOT_SCAFFOLDED_NGS_utg33606|quiver|pilon	9920	.	T	TCATC	277.77	PASS	AC=2;AF=1.00;AN=2;DP=7;FS=0.000;MLEAC=2;MLEAF=1.00;MQ=40.88;QD=28.54;SOR=2.584	GT:AD:DP:GQ:PL	1/1:0,7:7:21:315,21,0
NOT_SCAFFOLDED_NGS_utg33606|quiver|pilon	9938	.	T	C	331.78	PASS	AC=2;AF=1.00;AN=2;DP=8;FS=0.000;MLEAC=2;MLEAF=1.00;MQ=40.78;QD=28.38;SOR=0.693	GT:AD:DP:GQ:PL	1/1:0,8:8:24:360,24,0
NOT_SCAFFOLDED_NGS_utg33606|quiver|pilon	9942	.	AT	A	322.75	PASS	AC=2;AF=1.00;AN=2;DP=8;FS=0.000;MLEAC=2;MLEAF=1.00;MQ=40.78;QD=28.19;SOR=0.693	GT:AD:DP:GQ:PL	1/1:0,8:8:24:360,24,0
NOT_SCAFFOLDED_NGS_utg33606|quiver|pilon	11557	.	A	G	231.84	PASS	AC=2;AF=1.00;AN=2;DP=6;FS=0.000;MLEAC=2;MLEAF=1.00;MQ=41.87;QD=29.66;SOR=1.329	GT:AD:DP:GQ:PL	1/1:0,6:6:18:260,18,0
NOT_SCAFFOLDED_NGS_utg33606|quiver|pilon	12963	.	C	CT	105	PASS	AC=2;AF=1.00;AN=2;DP=6;FS=0.000;MLEAC=2;MLEAF=1.00;MQ=31.95;QD=17.50;SOR=3.258	GT:AD:DP:GQ:PL	1/1:0,4:4:12:142,12,0
NOT_SCAFFOLDED_NGS_utg33606|quiver|pilon	13703	.	C	A	210.77	PASS	AC=1;AF=0.500;AN=2;BaseQRankSum=0.803;ClippingRankSum=1.024;DP=41;FS=5.944;MLEAC=1;MLEAF=0.500;MQ=41.07;MQRankSum=-1.276;QD=5.14;ReadPosRankSum=-0.142;SOR=2.093	GT:AD:DP:GQ:PL	0/1:32,9:41:99:239,0,1036
NOT_SCAFFOLDED_NGS_utg27510|quiver|pilon	44	.	A	AC	125	LowCoverage	AC=2;AF=1.00;AN=2;DP=4;FS=0.000;MLEAC=2;MLEAF=1.00;MQ=49.31;QD=31.25;SOR=3.258	GT:AD:DP:GQ:PL	1/1:0,4:4:12:162,12,0
NOT_SCAFFOLDED_NGS_utg27510|quiver|pilon	1146	.	G	GC	204.80	PASS	AC=2;AF=1.00;AN=2;DP=8;FS=0.000;MLEAC=2;MLEAF=1.00;MQ=47.08;QD=25.60;SOR=0.693	GT:AD:DP:GQ:PL	1/1:0,6:6:18:242,18,0
NOT_SCAFFOLDED_NGS_utg27510|quiver|pilon	1156	.	C	CA	187.87	PASS	AC=2;AF=1.00;AN=2;DP=6;FS=0.000;MLEAC=2;MLEAF=1.00;MQ=41.89;QD=31.31;SOR=1.022	GT:AD:DP:GQ:PL	1/1:0,5:5:15:225,15,0
NOT_SCAFFOLDED_NGS_utg27510|quiver|pilon	1164	.	T	C	196.90	PASS	AC=2;AF=1.00;AN=2;DP=5;FS=0.000;MLEAC=2;MLEAF=1.00;MQ=37.23;QD=25.70;SOR=1.022	GT:AD:DP:GQ:PL	1/1:0,5:5:15:225,15,0
NOT_SCAFFOLDED_NGS_utg27510|quiver|pilon	1502	.	T	TA	374.73	PASS	AC=2;AF=1.00;AN=2;DP=17;FS=0.000;MLEAC=2;MLEAF=1.00;MQ=47.91;QD=22.04;SOR=2.494	GT:AD:DP:GQ:PL	1/1:0,11:11:33:412,33,0
NOT_SCAFFOLDED_NGS_utg27510|quiver|pilon	2492	.	TA	T	42.25	LowCoverage;LowQual	AC=2;AF=1.00;AN=2;DP=3;FS=0.000;MLEAC=2;MLEAF=1.00;MQ=35.71;QD=14.08;SOR=2.833	GT:AD:DP:GQ:PL	1/1:0,3:3:9:79,9,0
NOT_SCAFFOLDED_NGS_utg27510|quiver|pilon	5614	.	T	C	202.77	PASS	AC=1;AF=0.500;AN=2;BaseQRankSum=-0.171;ClippingRankSum=0.648;DP=22;FS=0.000;MLEAC=1;MLEAF=0.500;MQ=57.07;MQRankSum=-2.082;QD=9.22;ReadPosRankSum=-2.082;SOR=0.283	GT:AD:DP:GQ:PL	0/1:14,8:22:99:231,0,527
NOT_SCAFFOLDED_NGS_utg27510|quiver|pilon	5674	.	C	A	474.77	PASS	AC=1;AF=0.500;AN=2;BaseQRankSum=-1.722;ClippingRankSum=0.496;DP=38;FS=0.000;MLEAC=1;MLEAF=0.500;MQ=50.58;MQRankSum=0.496;QD=12.49;ReadPosRankSum=0.905;SOR=0.693	GT:AD:DP:GQ:PL	0/1:19,19:38:99:503,0,626
NOT_SCAFFOLDED_NGS_utg27510|quiver|pilon	5711	.	C	T	406.77	PASS	AC=1;AF=0.500;AN=2;BaseQRankSum=1.859;ClippingRankSum=0.156;DP=35;FS=1.330;MLEAC=1;MLEAF=0.500;MQ=42.90;MQRankSum=-0.122;QD=11.62;ReadPosRankSum=1.790;SOR=0.481	GT:AD:DP:GQ:PL	0/1:23,12:35:99:435,0,930
NOT_SCAFFOLDED_NGS_utg27510|quiver|pilon	5713	.	G	A	406.77	PASS	AC=1;AF=0.500;AN=2;BaseQRankSum=1.616;ClippingRankSum=0.261;DP=35;FS=1.330;MLEAC=1;MLEAF=0.500;MQ=42.90;MQRankSum=-0.608;QD=11.62;ReadPosRankSum=2.033;SOR=0.481	GT:AD:DP:GQ:PL	0/1:23,12:35:99:435,0,930
NOT_SCAFFOLDED_NGS_utg27510|quiver|pilon	5820	.	T	A	259.77	PASS	AC=1;AF=0.500;AN=2;BaseQRankSum=-0.137;ClippingRankSum=-1.351;DP=33;FS=1.508;MLEAC=1;MLEAF=0.500;MQ=56.26;MQRankSum=-2.840;QD=7.87;ReadPosRankSum=-1.430;SOR=0.368	GT:AD:DP:GQ:PL	0/1:23,10:33:99:288,0,812
NOT_SCAFFOLDED_NGS_utg27510|quiver|pilon	5863	.	G	A	243.77	PASS	AC=1;AF=0.500;AN=2;BaseQRankSum=0.805;ClippingRankSum=-0.457;DP=31;FS=3.784;MLEAC=1;MLEAF=0.500;MQ=56.57;MQRankSum=-3.068;QD=7.86;ReadPosRankSum=1.763;SOR=1.807	GT:AD:DP:GQ:PL	0/1:22,9:31:99:272,0,698
NOT_SCAFFOLDED_NGS_utg27510|quiver|pilon	5929	.	C	G	43.77	LowQual	AC=1;AF=0.500;AN=2;BaseQRankSum=-0.452;ClippingRankSum=0.151;DP=21;FS=2.788;MLEAC=1;MLEAF=0.500;MQ=58.28;MQRankSum=-2.764;QD=2.08;ReadPosRankSum=1.658;SOR=1.730	GT:AD:DP:GQ:PL	0/1:18,3:21:72:72,0,744
NOT_SCAFFOLDED_NGS_utg27510|quiver|pilon	5936	.	A	T	40.77	LowQual	AC=1;AF=0.500;AN=2;BaseQRankSum=1.164;ClippingRankSum=-0.423;DP=20;FS=2.680;MLEAC=1;MLEAF=0.500;MQ=58.19;MQRankSum=-2.752;QD=2.04;ReadPosRankSum=0.529;SOR=1.483	GT:AD:DP:GQ:PL	0/1:17,3:20:69:69,0,786
NOT_SCAFFOLDED_NGS_utg27510|quiver|pilon	5956	.	A	T	49.77	LowQual	AC=1;AF=0.500;AN=2;BaseQRankSum=-0.224;ClippingRankSum=-0.820;DP=17;FS=3.274;MLEAC=1;MLEAF=0.500;MQ=57.68;MQRankSum=-2.012;QD=2.93;ReadPosRankSum=-0.969;SOR=2.281	GT:AD:DP:GQ:PL	0/1:15,2:17:78:78,0,620
NOT_SCAFFOLDED_NGS_utg27510|quiver|pilon	9519	.	A	G	168.77	PASS	AC=1;AF=0.500;AN=2;BaseQRankSum=0.402;ClippingRankSum=-0.260;DP=31;FS=15.827;MLEAC=1;MLEAF=0.500;MQ=50.03;MQRankSum=-3.000;QD=5.44;ReadPosRankSum=-0.307;SOR=4.174	GT:AD:DP:GQ:PL	0/1:24,7:31:99:197,0,782
NOT_SCAFFOLDED_NGS_utg27510|quiver|pilon	9637	.	AT	A	327.73	PASS	AC=1;AF=0.500;AN=2;BaseQRankSum=-0.590;ClippingRankSum=0.347;DP=37;FS=5.029;MLEAC=1;MLEAF=0.500;MQ=58.90;MQRankSum=-0.312;QD=8.86;ReadPosRankSum=0.694;SOR=1.432	GT:AD:DP:GQ:PL	0/1:19,15:34:99:365,0,487
NOT_SCAFFOLDED_NGS_utg27510|quiver|pilon	9993	.	TC	T	2444.73	PASS	AC=2;AF=1.00;AN=2;DP=79;FS=0.000;MLEAC=2;MLEAF=1.00;MQ=59.28;QD=30.95;SOR=1.394	GT:AD:DP:GQ:PL	1/1:0,72:72:99:2482,217,0
NOT_SCAFFOLDED_NGS_utg27510|quiver|pilon	10192	.	G	GA	636.73	PASS	AC=2;AF=1.00;AN=2;DP=16;FS=0.000;MLEAC=2;MLEAF=1.00;MQ=46.79;QD=30.49;SOR=1.609	GT:AD:DP:GQ:PL	1/1:0,16:16:48:674,48,0
NOT_SCAFFOLDED_NGS_utg27510|quiver|pilon	10208	.	T	TCTC	362.74	PASS	AC=2;AF=1.00;AN=2;DP=9;FS=0.000;MLEAC=2;MLEAF=1.00;MQ=47.66;QD=28.67;SOR=0.892	GT:AD:DP:GQ:PL	1/1:0,9:9:27:400,27,0
NOT_SCAFFOLDED_NGS_utg27510|quiver|pilon	10292	.	A	AG	561.73	PASS	AC=2;AF=1.00;AN=2;DP=14;FS=0.000;MLEAC=2;MLEAF=1.00;MQ=40.44;QD=26.97;SOR=1.179	GT:AD:DP:GQ:PL	1/1:0,13:13:42:599,42,0
NOT_SCAFFOLDED_NGS_utg27510|quiver|pilon	10310	.	G	GT	620.73	PASS	AC=2;AF=1.00;AN=2;DP=16;FS=0.000;MLEAC=2;MLEAF=1.00;MQ=45.74;QD=27.92;SOR=1.609	GT:AD:DP:GQ:PL	1/1:0,16:16:48:658,48,0
NOT_SCAFFOLDED_NGS_utg27510|quiver|pilon	10588	.	CT	C	507.73	PASS	AC=1;AF=0.500;AN=2;BaseQRankSum=-0.397;ClippingRankSum=0.707;DP=35;FS=1.666;MLEAC=1;MLEAF=0.500;MQ=57.43;MQRankSum=1.121;QD=14.51;ReadPosRankSum=0.811;SOR=0.352	GT:AD:DP:GQ:PL	0/1:18,16:34:99:545,0,624
NOT_SCAFFOLDED_NGS_utg27510|quiver|pilon	10919	.	T	TC	798.73	PASS	AC=2;AF=1.00;AN=2;DP=22;FS=0.000;MLEAC=2;MLEAF=1.00;MQ=53.71;QD=29.38;SOR=1.402	GT:AD:DP:GQ:PL	1/1:0,20:20:60:836,60,0
NOT_SCAFFOLDED_NGS_utg27510|quiver|pilon	10925	.	C	CCCTCCCT	183.73	PASS	AC=1;AF=0.500;AN=2;BaseQRankSum=-0.597;ClippingRankSum=0.271;DP=19;FS=2.187;MLEAC=1;MLEAF=0.500;MQ=52.65;MQRankSum=-0.380;QD=9.67;ReadPosRankSum=0.163;SOR=0.269	GT:AD:DP:GQ:PL	0/1:10,6:16:99:221,0,402
NOT_SCAFFOLDED_NGS_utg27510|quiver|pilon	10970	.	T	TA	623.73	SnpCluster	AC=2;AF=1.00;AN=2;DP=21;FS=0.000;MLEAC=2;MLEAF=1.00;MQ=43.72;QD=29.70;SOR=1.911	GT:AD:DP:GQ:PL	1/1:0,15:15:45:661,45,0
NOT_SCAFFOLDED_NGS_utg27510|quiver|pilon	10972	.	C	G	87.77	SnpCluster	AC=1;AF=0.500;AN=2;BaseQRankSum=-0.849;ClippingRankSum=0.326;DP=15;FS=0.000;MLEAC=1;MLEAF=0.500;MQ=42.51;MQRankSum=-0.196;QD=5.85;ReadPosRankSum=-0.065;SOR=0.582	GT:AD:DP:GQ:PL	0/1:11,4:15:99:116,0,391
NOT_SCAFFOLDED_NGS_utg27510|quiver|pilon	10975	.	T	TC	758.73	SnpCluster	AC=2;AF=1.00;AN=2;DP=14;FS=0.000;MLEAC=2;MLEAF=1.00;MQ=40.98;QD=28.65;SOR=1.765	GT:AD:DP:GQ:PL	1/1:0,14:14:54:796,54,0
NOT_SCAFFOLDED_NGS_utg27510|quiver|pilon	10983	.	C	CG	907.73	PASS	AC=2;AF=1.00;AN=2;DP=15;FS=0.000;MLEAC=2;MLEAF=1.00;MQ=39.35;QD=30.16;SOR=1.473	GT:AD:DP:GQ:PL	1/1:0,15:15:63:945,63,0
NOT_SCAFFOLDED_NGS_utg27510|quiver|pilon	10992	.	A	AC	1012.73	PASS	AC=2;AF=1.00;AN=2;DP=22;FS=0.000;MLEAC=2;MLEAF=1.00;MQ=40.37;QD=25.61;SOR=1.931	GT:AD:DP:GQ:PL	1/1:0,22:22:72:1050,72,0
NOT_SCAFFOLDED_NGS_utg27510|quiver|pilon	11000	.	CT	C	1086.73	PASS	AC=2;AF=1.00;AN=2;DP=27;FS=0.000;MLEAC=2;MLEAF=1.00;MQ=43.49;QD=34.51;SOR=2.387	GT:AD:DP:GQ:PL	1/1:0,27:27:81:1124,81,0
NOT_SCAFFOLDED_NGS_utg27510|quiver|pilon	11110	.	A	T	786.77	PASS	AC=1;AF=0.500;AN=2;BaseQRankSum=-1.839;ClippingRankSum=-0.260;DP=64;FS=0.000;MLEAC=1;MLEAF=0.500;MQ=59.77;MQRankSum=-0.027;QD=12.29;ReadPosRankSum=1.786;SOR=0.841	GT:AD:DP:GQ:PL	0/1:23,30:53:99:815,0,702
NOT_SCAFFOLDED_NGS_utg27510|quiver|pilon	11219	.	G	GC	446.73	PASS	AC=2;AF=1.00;AN=2;DP=14;FS=0.000;MLEAC=2;MLEAF=1.00;MQ=39.96;QD=31.91;SOR=4.977	GT:AD:DP:GQ:PL	1/1:0,11:11:33:484,33,0
NOT_SCAFFOLDED_NGS_utg27510|quiver|pilon	11227	.	T	C	455.77	PASS	AC=2;AF=1.00;AN=2;DP=10;FS=0.000;MLEAC=2;MLEAF=1.00;MQ=38.70;QD=29.35;SOR=4.804	GT:AD:DP:GQ:PL	1/1:0,10:10:33:484,33,0
NOT_SCAFFOLDED_NGS_utg27510|quiver|pilon	11747	.	C	CT	354.73	PASS	AC=2;AF=1.00;AN=2;DP=12;FS=0.000;MLEAC=2;MLEAF=1.00;MQ=38.13;QD=29.56;SOR=2.494	GT:AD:DP:GQ:PL	1/1:0,11:11:33:392,33,0
NOT_SCAFFOLDED_NGS_utg27510|quiver|pilon	11813	.	C	T	256.78	PASS	AC=2;AF=1.00;AN=2;DP=8;FS=0.000;MLEAC=2;MLEAF=1.00;MQ=31.60;QD=32.10;SOR=2.833	GT:AD:DP:GQ:PL	1/1:0,8:8:24:285,24,0
NOT_SCAFFOLDED_NGS_utg27510|quiver|pilon	11849	.	A	T	810.77	PASS	AC=2;AF=1.00;AN=2;DP=20;FS=0.000;MLEAC=2;MLEAF=1.00;MQ=38.82;QD=30.72;SOR=6.091	GT:AD:DP:GQ:PL	1/1:0,20:20:60:839,60,0
NOT_SCAFFOLDED_NGS_utg27510|quiver|pilon	12178	.	G	C	515.77	PASS	AC=1;AF=0.500;AN=2;BaseQRankSum=0.521;ClippingRankSum=-1.255;DP=24;FS=5.814;MLEAC=1;MLEAF=0.500;MQ=44.17;MQRankSum=-0.949;QD=21.49;ReadPosRankSum=0.031;SOR=0.080	GT:AD:DP:GQ:PL	0/1:8,16:24:99:544,0,260
NOT_SCAFFOLDED_NGS_utg27510|quiver|pilon	12264	.	G	C	37.77	LowQual	AC=1;AF=0.500;AN=2;BaseQRankSum=-2.520;ClippingRankSum=-1.034;DP=12;FS=9.622;MLEAC=1;MLEAF=0.500;MQ=48.44;MQRankSum=-0.278;QD=3.15;ReadPosRankSum=0.678;SOR=0.016	GT:AD:DP:GQ:PL	0/1:7,4:11:66:66,0,260
NOT_SCAFFOLDED_NGS_utg27510|quiver|pilon	12275	.	C	G	150.77	PASS	AC=1;AF=0.500;AN=2;BaseQRankSum=1.920;ClippingRankSum=-0.956;DP=10;FS=4.260;MLEAC=1;MLEAF=0.500;MQ=46.29;MQRankSum=-0.956;QD=15.08;ReadPosRankSum=-0.684;SOR=2.833	GT:AD:DP:GQ:PL	0/1:3,5:8:35:179,0,35
NOT_SCAFFOLDED_NGS_utg27510|quiver|pilon	12548	.	A	G	265.77	PASS	AC=1;AF=0.500;AN=2;BaseQRankSum=-0.898;ClippingRankSum=0.898;DP=10;FS=0.000;MLEAC=1;MLEAF=0.500;MQ=40.00;MQRankSum=-0.898;QD=26.58;ReadPosRankSum=-0.898;SOR=0.693	GT:AD:DP:GQ:PL	0/1:2,8:10:57:294,0,57
NOT_SCAFFOLDED_NGS_utg27510|quiver|pilon	12619	.	A	AC	336.74	PASS	AC=2;AF=1.00;AN=2;DP=12;FS=0.000;MLEAC=2;MLEAF=1.00;MQ=39.76;QD=28.06;SOR=0.693	GT:AD:DP:GQ:PL	1/1:0,10:10:30:374,30,0
NOT_SCAFFOLDED_NGS_utg27510|quiver|pilon	12958	.	T	A	212.81	PASS	AC=1;AF=0.500;AN=2;BaseQRankSum=-0.747;ClippingRankSum=0.747;DP=8;FS=4.260;MLEAC=1;MLEAF=0.500;MQ=48.26;MQRankSum=0.747;QD=26.60;ReadPosRankSum=0.747;SOR=1.447	GT:AD:DP:GQ:PL	0/1:1,7:8:20:241,0,20
NOT_SCAFFOLDED_NGS_utg27510|quiver|pilon	12964	.	T	TA	83.50	PASS	AC=2;AF=1.00;AN=2;BaseQRankSum=0.731;ClippingRankSum=-0.731;DP=7;FS=6.990;MLEAC=2;MLEAF=1.00;MQ=49.33;MQRankSum=0.731;QD=11.93;ReadPosRankSum=0.731;SOR=3.229	GT:AD:DP:GQ:PL	1/1:1,4:5:3:119,3,0
NOT_SCAFFOLDED_NGS_utg27510|quiver|pilon	13620	.	C	G	471.77	PASS	AC=1;AF=0.500;AN=2;BaseQRankSum=1.664;ClippingRankSum=-0.317;DP=20;FS=4.561;MLEAC=1;MLEAF=0.500;MQ=43.54;MQRankSum=1.902;QD=23.59;ReadPosRankSum=1.981;SOR=0.916	GT:AD:DP:GQ:PL	0/1:7,13:20:99:500,0,186
NOT_SCAFFOLDED_NGS_utg27510|quiver|pilon	13697	.	A	T	214.77	PASS	AC=1;AF=0.500;AN=2;BaseQRankSum=-1.334;ClippingRankSum=-0.318;DP=24;FS=10.705;MLEAC=1;MLEAF=0.500;MQ=52.52;MQRankSum=-3.176;QD=8.95;ReadPosRankSum=1.651;SOR=1.438	GT:AD:DP:GQ:PL	0/1:17,7:24:99:243,0,651
NOT_SCAFFOLDED_NGS_utg27510|quiver|pilon	13699	.	C	A	214.77	PASS	AC=1;AF=0.500;AN=2;BaseQRankSum=-0.916;ClippingRankSum=0.141;DP=22;FS=7.649;MLEAC=1;MLEAF=0.500;MQ=51.89;MQRankSum=-2.961;QD=9.76;ReadPosRankSum=0.987;SOR=1.458	GT:AD:DP:GQ:PL	0/1:15,7:22:99:243,0,651
NOT_SCAFFOLDED_NGS_utg27510|quiver|pilon	15060	.	T	C	457.77	PASS	AC=1;AF=0.500;AN=2;BaseQRankSum=-1.740;ClippingRankSum=0.517;DP=28;FS=3.556;MLEAC=1;MLEAF=0.500;MQ=48.67;MQRankSum=-2.446;QD=16.35;ReadPosRankSum=0.094;SOR=1.301	GT:AD:DP:GQ:PL	0/1:11,17:28:99:486,0,340
NOT_SCAFFOLDED_NGS_utg27510|quiver|pilon	17682	.	AC	A	187.80	PASS	AC=2;AF=1.00;AN=2;DP=6;FS=0.000;MLEAC=2;MLEAF=1.00;MQ=39.07;QD=31.30;SOR=0.693	GT:AD:DP:GQ:PL	1/1:0,6:6:18:225,18,0
NOT_SCAFFOLDED_NGS_utg27510|quiver|pilon	17735	.	A	C	112.77	PASS	AC=1;AF=0.500;AN=2;BaseQRankSum=1.468;ClippingRankSum=0.825;DP=17;FS=6.818;MLEAC=1;MLEAF=0.500;MQ=48.61;MQRankSum=-0.600;QD=6.63;ReadPosRankSum=0.289;SOR=3.258	GT:AD:DP:GQ:PL	0/1:8,4:12:99:141,0,325
NOT_SCAFFOLDED_NGS_utg27510|quiver|pilon	17745	.	G	C	109.77	PASS	AC=1;AF=0.500;AN=2;BaseQRankSum=0.540;ClippingRankSum=-1.157;DP=18;FS=11.553;MLEAC=1;MLEAF=0.500;MQ=50.26;MQRankSum=-1.620;QD=6.10;ReadPosRankSum=1.466;SOR=3.232	GT:AD:DP:GQ:PL	0/1:9,4:13:99:138,0,347
NOT_SCAFFOLDED_NGS_utg27510|quiver|pilon	17782	.	T	C	279.77	PASS	AC=1;AF=0.500;AN=2;BaseQRankSum=2.475;ClippingRankSum=-0.965;DP=19;FS=25.233;MLEAC=1;MLEAF=0.500;MQ=50.18;MQRankSum=-2.007;QD=14.72;ReadPosRankSum=-0.225;SOR=4.396	GT:AD:DP:GQ:PL	0/1:6,8:14:99:308,0,172
NOT_SCAFFOLDED_NGS_utg27510|quiver|pilon	17835	.	G	GA	332.73	PASS	AC=2;AF=1.00;AN=2;DP=13;FS=0.000;MLEAC=2;MLEAF=1.00;MQ=45.52;QD=25.59;SOR=0.859	GT:AD:DP:GQ:PL	1/1:0,11:11:33:370,33,0
NOT_SCAFFOLDED_NGS_utg27510|quiver|pilon	17883	.	A	T	916.77	PASS	AC=2;AF=1.00;AN=2;DP=21;FS=0.000;MLEAC=2;MLEAF=1.00;MQ=55.91;QD=33.45;SOR=0.784	GT:AD:DP:GQ:PL	1/1:0,21:21:63:945,63,0
NOT_SCAFFOLDED_NGS_utg27510|quiver|pilon	17884	.	A	T	916.77	PASS	AC=2;AF=1.00;AN=2;DP=21;FS=0.000;MLEAC=2;MLEAF=1.00;MQ=55.91;QD=34.21;SOR=0.784	GT:AD:DP:GQ:PL	1/1:0,21:21:63:945,63,0
NOT_SCAFFOLDED_NGS_utg27510|quiver|pilon	18038	.	A	AG	113	PASS	AC=2;AF=1.00;AN=2;DP=5;FS=0.000;MLEAC=2;MLEAF=1.00;MQ=36.99;QD=22.60;SOR=1.609	GT:AD:DP:GQ:PL	1/1:0,4:4:12:150,12,0
NOT_SCAFFOLDED_NGS_utg27510|quiver|pilon	18056	.	CA	C	54.73	PASS	AC=1;AF=0.500;AN=2;BaseQRankSum=0.358;ClippingRankSum=1.231;DP=5;FS=3.979;MLEAC=1;MLEAF=0.500;MQ=37.76;MQRankSum=1.231;QD=10.95;ReadPosRankSum=1.231;SOR=2.833	GT:AD:DP:GQ:PL	0/1:2,3:5:55:92,0,55
NOT_SCAFFOLDED_NGS_utg27510|quiver|pilon	18266	.	T	A	766.77	PASS	AC=2;AF=1.00;AN=2;DP=21;FS=0.000;MLEAC=2;MLEAF=1.00;MQ=52.84;QD=26.28;SOR=1.230	GT:AD:DP:GQ:PL	1/1:0,21:21:63:795,63,0
NOT_SCAFFOLDED_NGS_utg27510|quiver|pilon	18422	.	G	GA	112	PASS	AC=2;AF=1.00;AN=2;DP=6;FS=0.000;MLEAC=2;MLEAF=1.00;MQ=40.00;QD=18.67;SOR=3.258	GT:AD:DP:GQ:PL	1/1:0,4:4:12:149,12,0
NOT_SCAFFOLDED_NGS_utg34060|quiver|pilon	31542	.	GGT	G	74	PASS	AC=2;AF=1.00;AN=2;DP=13;FS=0.000;MLEAC=2;MLEAF=1.00;MQ=60.00;QD=5.69;SOR=0.693	GT:AD:DP:GQ:PL	1/1:0,4:4:12:111,12,0
NOT_SCAFFOLDED_NGS_utg34060|quiver|pilon	55584	.	TAC	T	53.73	PASS	AC=1;AF=0.500;AN=2;BaseQRankSum=0.520;ClippingRankSum=-0.325;DP=32;FS=0.000;MLEAC=1;MLEAF=0.500;MQ=60.00;MQRankSum=0.195;QD=1.68;ReadPosRankSum=-1.351;SOR=0.551	GT:AD:DP:GQ:PL	0/1:21,5:26:91:91,0,576
NOT_SCAFFOLDED_NGS_utg34060|quiver|pilon	94070	.	ATC	A	40	LowQual	AC=1;AF=0.500;AN=2;BaseQRankSum=0.731;ClippingRankSum=0.731;DP=12;FS=0.000;MLEAC=1;MLEAF=0.500;MQ=55.80;MQRankSum=0.731;QD=3.33;SOR=1.981	GT:AD:DP:GQ:PL	0/1:1,4:5:12:77,0,12
NOT_SCAFFOLDED_NGS_utg34060|quiver|pilon	111500	.	GAC	G	80.73	PASS	AC=1;AF=0.500;AN=2;BaseQRankSum=1.167;ClippingRankSum=-0.300;DP=35;FS=2.016;MLEAC=1;MLEAF=0.500;MQ=58.11;MQRankSum=-0.100;QD=2.31;ReadPosRankSum=-0.567;SOR=1.284	GT:AD:DP:GQ:PL	0/1:21,6:27:99:118,0,533
NOT_SCAFFOLDED_NGS_utg34060|quiver|pilon	115050	.	TAC	T	30.74	LowQual	AC=1;AF=0.500;AN=2;BaseQRankSum=1.231;ClippingRankSum=-1.231;DP=17;FS=0.000;MLEAC=1;MLEAF=0.500;MQ=59.66;MQRankSum=1.231;QD=1.81;ReadPosRankSum=0.727;SOR=0.223	GT:AD:DP:GQ:PL	0/1:2,3:5:35:68,0,35
NOT_SCAFFOLDED_NGS_utg9965|quiver|pilon	16240	.	G	GA	85	LowCoverage	AC=2;AF=1.00;AN=2;DP=4;FS=0.000;MLEAC=2;MLEAF=1.00;MQ=60.00;QD=21.25;SOR=1.609	GT:AD:DP:GQ:PL	1/1:0,4:4:12:122,12,0
NOT_SCAFFOLDED_NGS_utg9965|quiver|pilon	27992	.	A	AC	49.25	LowCoverage;LowQual	AC=2;AF=1.00;AN=2;DP=3;FS=0.000;MLEAC=2;MLEAF=1.00;MQ=63.51;QD=16.42;SOR=2.833	GT:AD:DP:GQ:PL	1/1:0,3:3:9:86,9,0
NOT_SCAFFOLDED_NGS_utg9965|quiver|pilon	40636	.	G	T	36.77	LowQual	AC=1;AF=0.500;AN=2;BaseQRankSum=0.550;ClippingRankSum=-1.754;DP=7;FS=3.136;MLEAC=1;MLEAF=0.500;MQ=57.57;MQRankSum=0.550;QD=5.25;ReadPosRankSum=0.000;SOR=0.916	GT:AD:DP:GQ:PL	0/1:4,3:7:65:65,0,268
NOT_SCAFFOLDED_NGS_utg9965|quiver|pilon	40640	.	G	T	36.77	LowQual	AC=1;AF=0.500;AN=2;BaseQRankSum=0.937;ClippingRankSum=-0.550;DP=7;FS=3.136;MLEAC=1;MLEAF=0.500;MQ=57.57;MQRankSum=-0.550;QD=5.25;ReadPosRankSum=0.000;SOR=0.916	GT:AD:DP:GQ:PL	0/1:4,3:7:65:65,0,268
NOT_SCAFFOLDED_NGS_utg9965|quiver|pilon	40647	.	G	T	39.77	LowQual	AC=1;AF=0.500;AN=2;BaseQRankSum=0.550;ClippingRankSum=-0.550;DP=7;FS=3.136;MLEAC=1;MLEAF=0.500;MQ=57.57;MQRankSum=-0.550;QD=5.68;ReadPosRankSum=-0.550;SOR=0.916	GT:AD:DP:GQ:PL	0/1:4,3:7:68:68,0,266
NOT_SCAFFOLDED_NGS_utg9965|quiver|pilon	40872	.	A	AT	58.73	PASS	AC=1;AF=0.500;AN=2;BaseQRankSum=-1.268;ClippingRankSum=-0.085;DP=13;FS=6.368;MLEAC=1;MLEAF=0.500;MQ=49.12;MQRankSum=-2.620;QD=4.52;ReadPosRankSum=-1.099;SOR=2.833	GT:AD:DP:GQ:PL	0/1:10,3:13:96:96,0,383
NOT_SCAFFOLDED_NGS_utg9965|quiver|pilon	40894	.	A	G	64.77	PASS	AC=1;AF=0.500;AN=2;BaseQRankSum=-0.085;ClippingRankSum=0.085;DP=13;FS=2.774;MLEAC=1;MLEAF=0.500;MQ=44.18;MQRankSum=-2.620;QD=4.98;ReadPosRankSum=0.592;SOR=1.609	GT:AD:DP:GQ:PL	0/1:10,3:13:93:93,0,444
NOT_SCAFFOLDED_NGS_utg9965|quiver|pilon	40895	.	A	T	61.77	PASS	AC=1;AF=0.500;AN=2;BaseQRankSum=-1.099;ClippingRankSum=-0.423;DP=13;FS=2.774;MLEAC=1;MLEAF=0.500;MQ=44.18;MQRankSum=-2.620;QD=4.75;ReadPosRankSum=1.099;SOR=1.609	GT:AD:DP:GQ:PL	0/1:10,3:13:90:90,0,476
NOT_SCAFFOLDED_NGS_utg9965|quiver|pilon	40914	.	G	GT	61.73	PASS	AC=1;AF=0.500;AN=2;BaseQRankSum=0.925;ClippingRankSum=0.185;DP=13;FS=2.932;MLEAC=1;MLEAF=0.500;MQ=39.56;MQRankSum=-2.589;QD=4.75;ReadPosRankSum=1.294;SOR=1.828	GT:AD:DP:GQ:PL	0/1:9,3:12:99:99,0,360
NOT_SCAFFOLDED_NGS_utg9965|quiver|pilon	40993	.	C	T	50.77	PASS	AC=1;AF=0.500;AN=2;BaseQRankSum=0.467;ClippingRankSum=0.156;DP=16;FS=0.000;MLEAC=1;MLEAF=0.500;MQ=51.32;MQRankSum=-2.647;QD=3.17;ReadPosRankSum=0.311;SOR=0.892	GT:AD:DP:GQ:PL	0/1:11,3:14:79:79,0,446
NOT_SCAFFOLDED_NGS_utg9965|quiver|pilon	41018	.	T	C	53.77	PASS	AC=1;AF=0.500;AN=2;BaseQRankSum=-0.537;ClippingRankSum=-0.967;DP=12;FS=0.000;MLEAC=1;MLEAF=0.500;MQ=56.42;MQRankSum=-2.256;QD=4.48;ReadPosRankSum=-1.396;SOR=0.693	GT:AD:DP:GQ:PL	0/1:10,2:12:82:82,0,411
NOT_SCAFFOLDED_NGS_utg2298|quiver|pilon	5508	.	GTTCT	G	568.73	PASS	AC=2;AF=1.00;AN=2;BaseQRankSum=-1.736;ClippingRankSum=0.000;DP=31;FS=6.690;MLEAC=1;MLEAF=0.500;MQ=54.04;MQRankSum=0.248;QD=18.35;SOR=2.788	GT:AD:DP:GQ:PL	1/1:1,13:14:38:567,38,0
NOT_SCAFFOLDED_NGS_utg2298|quiver|pilon	116650	.	CAG	C	46.73	LowQual	AC=1;AF=0.500;AN=2;BaseQRankSum=0.000;ClippingRankSum=0.922;DP=23;FS=0.000;MLEAC=1;MLEAF=0.500;MQ=57.32;MQRankSum=2.017;QD=2.03;ReadPosRankSum=-2.017;SOR=1.981	GT:AD:DP:GQ:PL	0/1:4,4:8:84:84,0,86
NOT_SCAFFOLDED_NGS_utg2298|quiver|pilon	155430	.	C	CA	67	PASS	AC=2;AF=1.00;AN=2;DP=7;FS=0.000;MLEAC=2;MLEAF=1.00;MQ=60.00;QD=9.57;SOR=1.609	GT:AD:DP:GQ:PL	1/1:0,4:4:12:104,12,0
NOT_SCAFFOLDED_NGS_utg2298|quiver|pilon	160689	.	G	GT	59.25	LowCoverage	AC=2;AF=1.00;AN=2;DP=3;FS=0.000;MLEAC=2;MLEAF=1.00;MQ=60.00;QD=19.75;SOR=1.179	GT:AD:DP:GQ:PL	1/1:0,3:3:9:96,9,0
NOT_SCAFFOLDED_NGS_utg22382|quiver|pilon	2321	.	A	G	202.90	PASS	AC=1;AF=0.500;AN=2;BaseQRankSum=0.742;ClippingRankSum=0.742;DP=7;FS=0.000;MLEAC=1;MLEAF=0.500;MQ=38.09;MQRankSum=0.742;QD=28.99;ReadPosRankSum=0.742;SOR=2.584	GT:AD:DP:GQ:PL	0/1:1,6:7:15:231,0,15
NOT_SCAFFOLDED_NGS_utg22382|quiver|pilon	2663	.	T	C	60.74	LowCoverage	AC=2;AF=1.00;AN=2;DP=2;FS=0.000;MLEAC=2;MLEAF=1.00;MQ=40.00;QD=30.37;SOR=2.303	GT:AD:DP:GQ:PL	1/1:0,2:2:6:88,6,0
NOT_SCAFFOLDED_NGS_utg22382|quiver|pilon	13631	.	T	C	99.77	PASS	AC=1;AF=0.500;AN=2;BaseQRankSum=1.338;ClippingRankSum=0.867;DP=56;FS=0.000;MLEAC=1;MLEAF=0.500;MQ=40.69;MQRankSum=-1.214;QD=1.78;ReadPosRankSum=0.570;SOR=0.760	GT:AD:DP:GQ:PL	0/1:49,7:56:99:128,0,1802
NOT_SCAFFOLDED_NGS_utg22382|quiver|pilon	13720	.	T	A	653.77	PASS	AC=1;AF=0.500;AN=2;BaseQRankSum=-1.718;ClippingRankSum=-0.445;DP=98;FS=0.844;MLEAC=1;MLEAF=0.500;MQ=51.44;MQRankSum=-2.672;QD=6.67;ReadPosRankSum=1.360;SOR=0.577	GT:AD:DP:GQ:PL	0/1:71,27:98:99:682,0,2597
NOT_SCAFFOLDED_NGS_utg22382|quiver|pilon	13749	.	T	A	422.77	PASS	AC=1;AF=0.500;AN=2;BaseQRankSum=-2.333;ClippingRankSum=0.528;DP=93;FS=2.138;MLEAC=1;MLEAF=0.500;MQ=52.63;MQRankSum=-2.885;QD=4.55;ReadPosRankSum=-0.079;SOR=0.403	GT:AD:DP:GQ:PL	0/1:73,20:93:99:451,0,2746
NOT_SCAFFOLDED_NGS_utg22382|quiver|pilon	13773	.	G	T	179.77	PASS	AC=1;AF=0.500;AN=2;BaseQRankSum=0.138;ClippingRankSum=0.559;DP=89;FS=1.195;MLEAC=1;MLEAF=0.500;MQ=52.94;MQRankSum=-1.027;QD=2.02;ReadPosRankSum=-0.414;SOR=0.990	GT:AD:DP:GQ:PL	0/1:77,12:89:99:208,0,2937
NOT_SCAFFOLDED_NGS_utg22382|quiver|pilon	13791	.	A	C	290.77	PASS	AC=1;AF=0.500;AN=2;BaseQRankSum=1.334;ClippingRankSum=-0.214;DP=93;FS=0.000;MLEAC=1;MLEAF=0.500;MQ=51.56;MQRankSum=-4.719;QD=3.13;ReadPosRankSum=1.323;SOR=0.569	GT:AD:DP:GQ:PL	0/1:73,14:87:99:319,0,2741
NOT_SCAFFOLDED_NGS_utg22382|quiver|pilon	13913	.	T	A	65.77	PASS	AC=1;AF=0.500;AN=2;BaseQRankSum=0.866;ClippingRankSum=-1.044;DP=37;FS=0.000;MLEAC=1;MLEAF=0.500;MQ=39.49;MQRankSum=-0.067;QD=1.78;ReadPosRankSum=0.822;SOR=0.495	GT:AD:DP:GQ:PL	0/1:32,5:37:94:94,0,1251
NOT_SCAFFOLDED_NGS_utg22382|quiver|pilon	13940	.	T	C	111.77	PASS	AC=1;AF=0.500;AN=2;BaseQRankSum=-1.175;ClippingRankSum=-0.627;DP=23;FS=0.000;MLEAC=1;MLEAF=0.500;MQ=38.96;MQRankSum=0.235;QD=4.86;ReadPosRankSum=0.940;SOR=0.404	GT:AD:DP:GQ:PL	0/1:17,5:22:99:140,0,651
NOT_SCAFFOLDED_NGS_utg22382|quiver|pilon	13942	.	T	G	33.77	LowQual	AC=1;AF=0.500;AN=2;BaseQRankSum=-0.478;ClippingRankSum=-0.574;DP=22;FS=0.000;MLEAC=1;MLEAF=0.500;MQ=38.91;MQRankSum=0.191;QD=1.53;ReadPosRankSum=1.722;SOR=0.163	GT:AD:DP:GQ:PL	0/1:19,3:22:62:62,0,731
NOT_SCAFFOLDED_NGS_utg22382|quiver|pilon	14505	.	T	A	50.77	LowQD	AC=1;AF=0.500;AN=2;BaseQRankSum=0.807;ClippingRankSum=-0.081;DP=68;FS=23.559;MLEAC=1;MLEAF=0.500;MQ=38.35;MQRankSum=-0.242;QD=0.75;ReadPosRankSum=-0.383;SOR=4.168	GT:AD:DP:GQ:PL	0/1:61,7:68:79:79,0,2268
NOT_SCAFFOLDED_NGS_utg22382|quiver|pilon	14523	.	T	C	58.77	LowQD	AC=1;AF=0.500;AN=2;BaseQRankSum=0.715;ClippingRankSum=0.229;DP=56;FS=6.509;MLEAC=1;MLEAF=0.500;MQ=38.70;MQRankSum=1.336;QD=1.05;ReadPosRankSum=0.472;SOR=1.161	GT:AD:DP:GQ:PL	0/1:49,6:55:87:87,0,1801
NOT_SCAFFOLDED_NGS_utg22382|quiver|pilon	14659	.	G	A	444.77	PASS	AC=1;AF=0.500;AN=2;BaseQRankSum=-1.568;ClippingRankSum=0.931;DP=132;FS=1.928;MLEAC=1;MLEAF=0.500;MQ=45.11;MQRankSum=-0.277;QD=3.37;ReadPosRankSum=1.877;SOR=0.456	GT:AD:DP:GQ:PL	0/1:107,24:131:99:473,0,3799
NOT_SCAFFOLDED_NGS_utg22382|quiver|pilon	14679	.	A	G	254.77	PASS	AC=1;AF=0.500;AN=2;BaseQRankSum=1.252;ClippingRankSum=0.267;DP=123;FS=3.895;MLEAC=1;MLEAF=0.500;MQ=42.75;MQRankSum=-0.011;QD=2.07;ReadPosRankSum=0.312;SOR=1.296	GT:AD:DP:GQ:PL	0/1:107,16:123:99:283,0,3914
NOT_SCAFFOLDED_NGS_utg22382|quiver|pilon	14686	.	T	A	601.77	PASS	AC=1;AF=0.500;AN=2;BaseQRankSum=-0.819;ClippingRankSum=0.290;DP=120;FS=2.948;MLEAC=1;MLEAF=0.500;MQ=42.10;MQRankSum=-0.984;QD=5.01;ReadPosRankSum=1.761;SOR=1.030	GT:AD:DP:GQ:PL	0/1:94,26:120:99:630,0,3330
NOT_SCAFFOLDED_NGS_utg22382|quiver|pilon	14845	.	C	T	77.77	LowQD	AC=1;AF=0.500;AN=2;BaseQRankSum=3.692;ClippingRankSum=-0.006;DP=97;FS=5.621;MLEAC=1;MLEAF=0.500;MQ=50.99;MQRankSum=2.561;QD=0.80;ReadPosRankSum=0.108;SOR=0.535	GT:AD:DP:GQ:PL	0/1:86,9:95:99:106,0,3186
NOT_SCAFFOLDED_NGS_utg22382|quiver|pilon	14854	.	G	T	274.77	PASS	AC=1;AF=0.500;AN=2;BaseQRankSum=-2.606;ClippingRankSum=-0.235;DP=95;FS=11.816;MLEAC=1;MLEAF=0.500;MQ=48.23;MQRankSum=0.026;QD=2.89;ReadPosRankSum=0.987;SOR=0.343	GT:AD:DP:GQ:PL	0/1:78,15:93:99:303,0,2935
NOT_SCAFFOLDED_NGS_utg22382|quiver|pilon	14900	.	G	C	234.77	PASS	AC=1;AF=0.500;AN=2;BaseQRankSum=0.374;ClippingRankSum=0.179;DP=95;FS=11.858;MLEAC=1;MLEAF=0.500;MQ=39.59;MQRankSum=0.915;QD=2.47;ReadPosRankSum=2.529;SOR=3.246	GT:AD:DP:GQ:PL	0/1:82,13:95:99:263,0,3230
NOT_SCAFFOLDED_NGS_utg22382|quiver|pilon	15012	.	T	C	875.77	PASS	AC=1;AF=0.500;AN=2;BaseQRankSum=0.307;ClippingRankSum=-0.347;DP=210;FS=0.000;MLEAC=1;MLEAF=0.500;MQ=48.84;MQRankSum=-1.169;QD=4.17;ReadPosRankSum=0.353;SOR=0.671	GT:AD:DP:GQ:PL	0/1:165,43:208:99:904,0,5484
NOT_SCAFFOLDED_NGS_utg22382|quiver|pilon	15025	.	T	G	1314.77	PASS	AC=1;AF=0.500;AN=2;BaseQRankSum=0.350;ClippingRankSum=-0.044;DP=189;FS=8.607;MLEAC=1;MLEAF=0.500;MQ=48.15;MQRankSum=-0.241;QD=6.96;ReadPosRankSum=2.765;SOR=1.303	GT:AD:DP:GQ:PL	0/1:138,50:188:99:1343,0,4605
NOT_SCAFFOLDED_NGS_utg22382|quiver|pilon	15112	.	A	T	120.77	LowQD	AC=1;AF=0.500;AN=2;BaseQRankSum=0.133;ClippingRankSum=-0.627;DP=107;FS=21.259;MLEAC=1;MLEAF=0.500;MQ=46.70;MQRankSum=-2.631;QD=1.13;ReadPosRankSum=1.042;SOR=4.349	GT:AD:DP:GQ:PL	0/1:95,12:107:99:149,0,3332
NOT_SCAFFOLDED_NGS_utg22382|quiver|pilon	15245	.	T	C	181.77	PASS	AC=1;AF=0.500;AN=2;BaseQRankSum=-1.641;ClippingRankSum=-1.867;DP=61;FS=0.000;MLEAC=1;MLEAF=0.500;MQ=43.10;MQRankSum=-0.066;QD=2.98;ReadPosRankSum=-1.266;SOR=0.777	GT:AD:DP:GQ:PL	0/1:50,11:61:99:210,0,1813
NOT_SCAFFOLDED_NGS_utg22382|quiver|pilon	15258	.	C	G	499.77	PASS	AC=1;AF=0.500;AN=2;BaseQRankSum=1.183;ClippingRankSum=0.650;DP=49;FS=4.435;MLEAC=1;MLEAF=0.500;MQ=39.82;MQRankSum=0.565;QD=10.20;ReadPosRankSum=0.757;SOR=1.387	GT:AD:DP:GQ:PL	0/1:33,16:49:99:528,0,1257
NOT_SCAFFOLDED_NGS_utg22382|quiver|pilon	15302	.	G	C	321.77	PASS	AC=1;AF=0.500;AN=2;BaseQRankSum=0.789;ClippingRankSum=0.732;DP=57;FS=15.958;MLEAC=1;MLEAF=0.500;MQ=40.67;MQRankSum=0.485;QD=5.65;ReadPosRankSum=0.504;SOR=2.076	GT:AD:DP:GQ:PL	0/1:44,13:57:99:350,0,1662
NOT_SCAFFOLDED_NGS_utg22382|quiver|pilon	15626	.	G	A	86.77	PASS	AC=1;AF=0.500;AN=2;BaseQRankSum=-0.967;ClippingRankSum=0.281;DP=27;FS=4.866;MLEAC=1;MLEAF=0.500;MQ=38.10;MQRankSum=0.718;QD=3.21;ReadPosRankSum=1.155;SOR=0.707	GT:AD:DP:GQ:PL	0/1:22,5:27:99:115,0,825
NOT_SCAFFOLDED_NGS_utg22382|quiver|pilon	15635	.	C	T	233.77	PASS	AC=1;AF=0.500;AN=2;BaseQRankSum=1.861;ClippingRankSum=-0.806;DP=26;FS=5.521;MLEAC=1;MLEAF=0.500;MQ=37.64;MQRankSum=2.472;QD=8.99;ReadPosRankSum=1.250;SOR=2.765	GT:AD:DP:GQ:PL	0/1:18,8:26:99:262,0,652
NOT_SCAFFOLDED_NGS_utg22382|quiver|pilon	15839	.	G	A	58.77	LowQD	AC=1;AF=0.500;AN=2;BaseQRankSum=-1.065;ClippingRankSum=-0.269;DP=57;FS=7.208;MLEAC=1;MLEAF=0.500;MQ=53.61;MQRankSum=-3.758;QD=1.03;ReadPosRankSum=-0.059;SOR=0.095	GT:AD:DP:GQ:PL	0/1:48,8:56:87:87,0,1600
NOT_SCAFFOLDED_NGS_utg22382|quiver|pilon	16055	.	C	G	320.77	PASS	AC=1;AF=0.500;AN=2;BaseQRankSum=-0.736;ClippingRankSum=-0.260;DP=49;FS=4.789;MLEAC=1;MLEAF=0.500;MQ=50.54;MQRankSum=-1.053;QD=6.55;ReadPosRankSum=1.166;SOR=1.022	GT:AD:DP:GQ:PL	0/1:36,13:49:99:349,0,1278
NOT_SCAFFOLDED_NGS_utg22382|quiver|pilon	16106	.	T	A	68.77	LowQD	AC=1;AF=0.500;AN=2;BaseQRankSum=1.681;ClippingRankSum=0.403;DP=90;FS=3.214;MLEAC=1;MLEAF=0.500;MQ=55.26;MQRankSum=-2.744;QD=0.76;ReadPosRankSum=0.202;SOR=1.335	GT:AD:DP:GQ:PL	0/1:81,9:90:97:97,0,2762
NOT_SCAFFOLDED_NGS_utg22382|quiver|pilon	16265	.	C	T	221.77	PASS	AC=1;AF=0.500;AN=2;BaseQRankSum=0.769;ClippingRankSum=1.042;DP=61;FS=9.073;MLEAC=1;MLEAF=0.500;MQ=50.53;MQRankSum=0.516;QD=3.64;ReadPosRankSum=-0.185;SOR=0.100	GT:AD:DP:GQ:PL	0/1:51,10:61:99:250,0,1939
NOT_SCAFFOLDED_NGS_utg22382|quiver|pilon	16361	.	G	T	255.77	PASS	AC=1;AF=0.500;AN=2;BaseQRankSum=0.402;ClippingRankSum=0.174;DP=78;FS=4.567;MLEAC=1;MLEAF=0.500;MQ=45.19;MQRankSum=0.349;QD=3.28;ReadPosRankSum=-0.751;SOR=1.589	GT:AD:DP:GQ:PL	0/1:65,13:78:99:284,0,2138
NOT_SCAFFOLDED_NGS_utg22382|quiver|pilon	16377	.	G	A	261.77	PASS	AC=1;AF=0.500;AN=2;BaseQRankSum=-2.166;ClippingRankSum=0.521;DP=77;FS=0.000;MLEAC=1;MLEAF=0.500;MQ=45.33;MQRankSum=0.358;QD=3.40;ReadPosRankSum=0.144;SOR=0.631	GT:AD:DP:GQ:PL	0/1:61,16:77:99:290,0,2097
NOT_SCAFFOLDED_NGS_utg22382|quiver|pilon	16518	.	A	T	40.77	LowQual	AC=1;AF=0.500;AN=2;BaseQRankSum=-0.106;ClippingRankSum=0.529;DP=20;FS=0.000;MLEAC=1;MLEAF=0.500;MQ=39.21;MQRankSum=-1.059;QD=2.04;ReadPosRankSum=1.059;SOR=0.446	GT:AD:DP:GQ:PL	0/1:17,3:20:69:69,0,667
NOT_SCAFFOLDED_NGS_utg22382|quiver|pilon	16773	.	C	T	143.77	PASS	AC=1;AF=0.500;AN=2;BaseQRankSum=0.226;ClippingRankSum=0.226;DP=38;FS=0.000;MLEAC=1;MLEAF=0.500;MQ=38.31;MQRankSum=0.866;QD=3.78;ReadPosRankSum=0.715;SOR=0.412	GT:AD:DP:GQ:PL	0/1:31,7:38:99:172,0,1012
NOT_SCAFFOLDED_NGS_utg22382|quiver|pilon	16943	.	C	T	331.77	PASS	AC=1;AF=0.500;AN=2;BaseQRankSum=1.705;ClippingRankSum=0.706;DP=52;FS=9.945;MLEAC=1;MLEAF=0.500;MQ=43.68;MQRankSum=-0.880;QD=6.38;ReadPosRankSum=-0.076;SOR=1.936	GT:AD:DP:GQ:PL	0/1:40,12:52:99:360,0,1404
NOT_SCAFFOLDED_NGS_utg22382|quiver|pilon	17087	.	CTTG	C	97.73	PASS	AC=1;AF=0.500;AN=2;BaseQRankSum=2.187;ClippingRankSum=2.654;DP=48;FS=30.074;MLEAC=1;MLEAF=0.500;MQ=38.71;MQRankSum=0.184;QD=2.04;ReadPosRankSum=-0.451;SOR=3.895	GT:AD:DP:GQ:PL	0/1:39,6:45:99:135,0,1687
NOT_SCAFFOLDED_NGS_utg22382|quiver|pilon	17209	.	C	A	63.77	PASS	AC=1;AF=0.500;AN=2;BaseQRankSum=0.450;ClippingRankSum=1.250;DP=19;FS=0.000;MLEAC=1;MLEAF=0.500;MQ=36.81;MQRankSum=-1.650;QD=3.36;ReadPosRankSum=0.950;SOR=0.093	GT:AD:DP:GQ:PL	0/1:15,4:19:92:92,0,552
NOT_SCAFFOLDED_NGS_utg22382|quiver|pilon	17636	.	A	C	252.77	PASS	AC=1;AF=0.500;AN=2;BaseQRankSum=1.909;ClippingRankSum=0.117;DP=70;FS=4.712;MLEAC=1;MLEAF=0.500;MQ=37.35;MQRankSum=0.740;QD=3.61;ReadPosRankSum=1.317;SOR=0.799	GT:AD:DP:GQ:PL	0/1:58,12:70:99:281,0,1992
NOT_SCAFFOLDED_NGS_utg22382|quiver|pilon	17668	.	G	A	89.77	LowQD	AC=1;AF=0.500;AN=2;BaseQRankSum=-2.037;ClippingRankSum=-0.641;DP=99;FS=20.845;MLEAC=1;MLEAF=0.500;MQ=37.79;MQRankSum=0.225;QD=0.91;ReadPosRankSum=0.608;SOR=2.442	GT:AD:DP:GQ:PL	0/1:87,11:98:99:118,0,3257
NOT_SCAFFOLDED_NGS_utg22382|quiver|pilon	17738	.	T	A	230.77	PASS	AC=1;AF=0.500;AN=2;BaseQRankSum=-1.777;ClippingRankSum=0.950;DP=115;FS=1.004;MLEAC=1;MLEAF=0.500;MQ=37.53;MQRankSum=0.902;QD=2.01;ReadPosRankSum=0.311;SOR=0.836	GT:AD:DP:GQ:PL	0/1:98,17:115:99:259,0,3219
NOT_SCAFFOLDED_NGS_utg22382|quiver|pilon	17887	.	T	A	53.77	LowQD	AC=1;AF=0.500;AN=2;BaseQRankSum=-1.929;ClippingRankSum=0.081;DP=150;FS=0.000;MLEAC=1;MLEAF=0.500;MQ=40.35;MQRankSum=0.545;QD=0.36;ReadPosRankSum=-0.482;SOR=0.679	GT:AD:DP:GQ:PL	0/1:135,15:150:82:82,0,4648
NOT_SCAFFOLDED_NGS_utg22382|quiver|pilon	18067	.	T	C	74.77	PASS	AC=1;AF=0.500;AN=2;BaseQRankSum=2.389;ClippingRankSum=-1.115;DP=18;FS=0.000;MLEAC=1;MLEAF=0.500;MQ=38.78;MQRankSum=0.159;QD=4.15;ReadPosRankSum=1.434;SOR=1.329	GT:AD:DP:GQ:PL	0/1:14,4:18:99:103,0,490
NOT_SCAFFOLDED_NGS_utg22382|quiver|pilon	18115	.	A	C	139.77	PASS	AC=1;AF=0.500;AN=2;BaseQRankSum=1.764;ClippingRankSum=-0.140;DP=28;FS=0.000;MLEAC=1;MLEAF=0.500;MQ=39.60;MQRankSum=1.148;QD=4.99;ReadPosRankSum=1.036;SOR=1.085	GT:AD:DP:GQ:PL	0/1:22,6:28:99:168,0,789
NOT_SCAFFOLDED_NGS_utg22382|quiver|pilon	18263	.	G	A	212.77	PASS	AC=1;AF=0.500;AN=2;BaseQRankSum=1.876;ClippingRankSum=0.123;DP=100;FS=2.531;MLEAC=1;MLEAF=0.500;MQ=48.78;MQRankSum=-3.854;QD=2.13;ReadPosRankSum=-0.051;SOR=0.649	GT:AD:DP:GQ:PL	0/1:87,13:100:99:241,0,3133
NOT_SCAFFOLDED_NGS_utg22382|quiver|pilon	18362	.	G	T	46.77	LowQD;LowQual	AC=1;AF=0.500;AN=2;BaseQRankSum=0.049;ClippingRankSum=-0.957;DP=106;FS=4.944;MLEAC=1;MLEAF=0.500;MQ=49.40;MQRankSum=0.286;QD=0.44;ReadPosRankSum=-0.027;SOR=1.594	GT:AD:DP:GQ:PL	0/1:96,10:106:75:75,0,3453
NOT_SCAFFOLDED_NGS_utg22382|quiver|pilon	18390	.	T	C	147.77	LowQD	AC=1;AF=0.500;AN=2;BaseQRankSum=3.043;ClippingRankSum=-1.795;DP=121;FS=2.514;MLEAC=1;MLEAF=0.500;MQ=53.52;MQRankSum=-5.227;QD=1.22;ReadPosRankSum=1.419;SOR=1.179	GT:AD:DP:GQ:PL	0/1:108,13:121:99:176,0,3933
NOT_SCAFFOLDED_NGS_utg22382|quiver|pilon	18407	.	A	C	272.77	PASS	AC=1;AF=0.500;AN=2;BaseQRankSum=-0.251;ClippingRankSum=0.850;DP=119;FS=0.961;MLEAC=1;MLEAF=0.500;MQ=55.35;MQRankSum=-1.950;QD=2.29;ReadPosRankSum=1.546;SOR=0.548	GT:AD:DP:GQ:PL	0/1:100,18:118:99:301,0,3623
NOT_SCAFFOLDED_NGS_utg22382|quiver|pilon	18624	.	T	A	253.77	PASS	AC=1;AF=0.500;AN=2;BaseQRankSum=0.029;ClippingRankSum=0.661;DP=135;FS=3.652;MLEAC=1;MLEAF=0.500;MQ=44.82;MQRankSum=-0.712;QD=1.88;ReadPosRankSum=0.312;SOR=1.200	GT:AD:DP:GQ:PL	0/1:107,17:124:99:282,0,4020
NOT_SCAFFOLDED_NGS_utg22382|quiver|pilon	18647	.	GA	G	283.73	PASS	AC=1;AF=0.500;AN=2;BaseQRankSum=-0.318;ClippingRankSum=-0.405;DP=107;FS=3.883;MLEAC=1;MLEAF=0.500;MQ=39.56;MQRankSum=0.204;QD=2.65;ReadPosRankSum=0.178;SOR=0.293	GT:AD:DP:GQ:PL	0/1:88,17:105:99:321,0,3350
NOT_SCAFFOLDED_NGS_utg22382|quiver|pilon	18670	.	C	T	1310.77	PASS	AC=1;AF=0.500;AN=2;BaseQRankSum=1.280;ClippingRankSum=0.527;DP=96;FS=14.181;MLEAC=1;MLEAF=0.500;MQ=39.13;MQRankSum=-0.196;QD=13.65;ReadPosRankSum=-0.233;SOR=0.889	GT:AD:DP:GQ:PL	0/1:59,37:96:99:1339,0,2105
NOT_SCAFFOLDED_NGS_utg22382|quiver|pilon	18692	.	C	G	475.77	PASS	AC=1;AF=0.500;AN=2;BaseQRankSum=0.548;ClippingRankSum=1.403;DP=114;FS=3.328;MLEAC=1;MLEAF=0.500;MQ=38.98;MQRankSum=-0.249;QD=4.17;ReadPosRankSum=0.504;SOR=1.225	GT:AD:DP:GQ:PL	0/1:93,21:114:99:504,0,3641
NOT_SCAFFOLDED_NGS_utg22382|quiver|pilon	18711	.	G	A	142.77	LowQD	AC=1;AF=0.500;AN=2;BaseQRankSum=0.604;ClippingRankSum=0.681;DP=131;FS=2.548;MLEAC=1;MLEAF=0.500;MQ=39.08;MQRankSum=-1.343;QD=1.09;ReadPosRankSum=-3.006;SOR=0.597	GT:AD:DP:GQ:PL	0/1:118,13:131:99:171,0,4953
NOT_SCAFFOLDED_NGS_utg22382|quiver|pilon	18728	.	C	T	146.77	LowQD	AC=1;AF=0.500;AN=2;BaseQRankSum=2.180;ClippingRankSum=-0.975;DP=131;FS=2.971;MLEAC=1;MLEAF=0.500;MQ=39.10;MQRankSum=-2.024;QD=1.12;ReadPosRankSum=-0.464;SOR=0.305	GT:AD:DP:GQ:PL	0/1:121,10:131:99:175,0,5012
NOT_SCAFFOLDED_NGS_utg22382|quiver|pilon	18859	.	T	G	449.77	PASS	AC=1;AF=0.500;AN=2;BaseQRankSum=3.299;ClippingRankSum=-0.729;DP=208;FS=31.536;MLEAC=1;MLEAF=0.500;MQ=54.04;MQRankSum=-7.296;QD=2.16;ReadPosRankSum=2.786;SOR=3.138	GT:AD:DP:GQ:PL	0/1:180,27:207:99:478,0,6090
NOT_SCAFFOLDED_NGS_utg22382|quiver|pilon	18875	.	G	A	1266.77	PASS	AC=1;AF=0.500;AN=2;BaseQRankSum=2.430;ClippingRankSum=0.448;DP=201;FS=3.955;MLEAC=1;MLEAF=0.500;MQ=52.22;MQRankSum=-1.692;QD=6.30;ReadPosRankSum=2.107;SOR=0.427	GT:AD:DP:GQ:PL	0/1:152,48:200:99:1295,0,5025
NOT_SCAFFOLDED_NGS_utg22382|quiver|pilon	19026	.	A	T	339.77	PASS	AC=1;AF=0.500;AN=2;BaseQRankSum=1.752;ClippingRankSum=0.322;DP=140;FS=8.782;MLEAC=1;MLEAF=0.500;MQ=38.22;MQRankSum=0.882;QD=2.43;ReadPosRankSum=-1.272;SOR=0.770	GT:AD:DP:GQ:PL	0/1:121,19:140:99:368,0,4400
NOT_SCAFFOLDED_NGS_utg22382|quiver|pilon	19125	.	G	T	526.77	PASS	AC=1;AF=0.500;AN=2;BaseQRankSum=0.574;ClippingRankSum=-0.346;DP=103;FS=0.000;MLEAC=1;MLEAF=0.500;MQ=38.75;MQRankSum=1.420;QD=5.11;ReadPosRankSum=1.729;SOR=0.600	GT:AD:DP:GQ:PL	0/1:80,22:102:99:555,0,2510
NOT_SCAFFOLDED_NGS_utg22382|quiver|pilon	19222	.	G	A	260.77	PASS	AC=1;AF=0.500;AN=2;BaseQRankSum=0.242;ClippingRankSum=-0.344;DP=149;FS=0.934;MLEAC=1;MLEAF=0.500;MQ=54.35;MQRankSum=-0.077;QD=1.75;ReadPosRankSum=2.757;SOR=0.690	GT:AD:DP:GQ:PL	0/1:130,19:149:99:289,0,4404
NOT_SCAFFOLDED_NGS_utg22382|quiver|pilon	19312	.	G	T	234.77	LowQD	AC=1;AF=0.500;AN=2;BaseQRankSum=0.143;ClippingRankSum=0.423;DP=164;FS=4.631;MLEAC=1;MLEAF=0.500;MQ=55.65;MQRankSum=-4.193;QD=1.43;ReadPosRankSum=1.294;SOR=0.491	GT:AD:DP:GQ:PL	0/1:143,21:164:99:263,0,5185
NOT_SCAFFOLDED_NGS_utg22382|quiver|pilon	19341	.	G	C	109.77	LowQD	AC=1;AF=0.500;AN=2;BaseQRankSum=1.131;ClippingRankSum=0.620;DP=162;FS=7.285;MLEAC=1;MLEAF=0.500;MQ=53.45;MQRankSum=-4.140;QD=0.68;ReadPosRankSum=-0.458;SOR=0.670	GT:AD:DP:GQ:PL	0/1:146,16:162:99:138,0,6027
NOT_SCAFFOLDED_NGS_utg22382|quiver|pilon	19349	.	G	A	699.77	PASS	AC=1;AF=0.500;AN=2;BaseQRankSum=1.790;ClippingRankSum=-0.103;DP=152;FS=8.712;MLEAC=1;MLEAF=0.500;MQ=52.39;MQRankSum=-5.689;QD=4.60;ReadPosRankSum=-0.768;SOR=0.658	GT:AD:DP:GQ:PL	0/1:123,27:150:99:728,0,4223
NOT_SCAFFOLDED_NGS_utg22382|quiver|pilon	19357	.	G	A	145.77	LowQD	AC=1;AF=0.500;AN=2;BaseQRankSum=-1.142;ClippingRankSum=0.986;DP=155;FS=2.043;MLEAC=1;MLEAF=0.500;MQ=50.94;MQRankSum=0.997;QD=0.94;ReadPosRankSum=0.667;SOR=0.477	GT:AD:DP:GQ:PL	0/1:137,18:155:99:174,0,4771
NOT_SCAFFOLDED_NGS_utg22382|quiver|pilon	19386	.	A	G	89.77	LowQD	AC=1;AF=0.500;AN=2;BaseQRankSum=2.794;ClippingRankSum=-0.465;DP=151;FS=10.380;MLEAC=1;MLEAF=0.500;MQ=47.66;MQRankSum=-0.016;QD=0.59;ReadPosRankSum=0.427;SOR=2.072	GT:AD:DP:GQ:PL	0/1:137,14:151:99:118,0,4780
NOT_SCAFFOLDED_NGS_utg22382|quiver|pilon	19573	.	T	G	46.77	LowQD;LowQual	AC=1;AF=0.500;AN=2;BaseQRankSum=1.777;ClippingRankSum=-0.143;DP=133;FS=0.000;MLEAC=1;MLEAF=0.500;MQ=52.99;MQRankSum=0.429;QD=0.35;ReadPosRankSum=0.094;SOR=0.787	GT:AD:DP:GQ:PL	0/1:122,11:133:75:75,0,4334
NOT_SCAFFOLDED_NGS_utg22382|quiver|pilon	19592	.	TA	T	226.73	PASS	AC=1;AF=0.500;AN=2;BaseQRankSum=0.486;ClippingRankSum=-0.409;DP=121;FS=2.265;MLEAC=1;MLEAF=0.500;MQ=51.18;MQRankSum=0.210;QD=1.87;ReadPosRankSum=2.123;SOR=0.847	GT:AD:DP:GQ:PL	0/1:105,16:121:99:264,0,3982
NOT_SCAFFOLDED_NGS_utg22382|quiver|pilon	19671	.	T	C	286.77	PASS	AC=1;AF=0.500;AN=2;BaseQRankSum=1.078;ClippingRankSum=0.052;DP=71;FS=1.296;MLEAC=1;MLEAF=0.500;MQ=38.44;MQRankSum=1.450;QD=4.04;ReadPosRankSum=-1.063;SOR=0.965	GT:AD:DP:GQ:PL	0/1:58,13:71:99:315,0,2099
NOT_SCAFFOLDED_NGS_utg22382|quiver|pilon	19742	.	A	G	166.77	PASS	AC=1;AF=0.500;AN=2;BaseQRankSum=-0.058;ClippingRankSum=0.116;DP=26;FS=0.000;MLEAC=1;MLEAF=0.500;MQ=32.03;MQRankSum=1.561;QD=6.41;ReadPosRankSum=1.561;SOR=0.536	GT:AD:DP:GQ:PL	0/1:19,7:26:99:195,0,568
NOT_SCAFFOLDED_NGS_utg22382|quiver|pilon	19865	.	A	C	484.77	PASS	AC=1;AF=0.500;AN=2;BaseQRankSum=0.950;ClippingRankSum=-0.417;DP=35;FS=1.547;MLEAC=1;MLEAF=0.500;MQ=37.38;MQRankSum=0.850;QD=13.85;ReadPosRankSum=-0.583;SOR=0.404	GT:AD:DP:GQ:PL	0/1:20,15:35:99:513,0,700
NOT_SCAFFOLDED_NGS_utg22382|quiver|pilon	19910	.	T	A	250.77	PASS	AC=1;AF=0.500;AN=2;BaseQRankSum=-1.615;ClippingRankSum=-1.454;DP=51;FS=3.683;MLEAC=1;MLEAF=0.500;MQ=39.52;MQRankSum=0.447;QD=4.92;ReadPosRankSum=1.134;SOR=1.375	GT:AD:DP:GQ:PL	0/1:40,11:51:99:279,0,1418
NOT_SCAFFOLDED_NGS_utg22382|quiver|pilon	20088	.	G	A	263.77	PASS	AC=1;AF=0.500;AN=2;BaseQRankSum=1.911;ClippingRankSum=-0.537;DP=120;FS=12.150;MLEAC=1;MLEAF=0.500;MQ=46.73;MQRankSum=0.807;QD=2.20;ReadPosRankSum=1.417;SOR=1.514	GT:AD:DP:GQ:PL	0/1:104,16:120:99:292,0,5653
NOT_SCAFFOLDED_NGS_utg22382|quiver|pilon	20090	.	G	A	1396.77	PASS	AC=1;AF=0.500;AN=2;BaseQRankSum=0.889;ClippingRankSum=-0.737;DP=114;FS=2.476;MLEAC=1;MLEAF=0.500;MQ=46.52;MQRankSum=0.614;QD=12.25;ReadPosRankSum=0.456;SOR=0.951	GT:AD:DP:GQ:PL	0/1:71,43:114:99:1425,0,2391
NOT_SCAFFOLDED_NGS_utg22382|quiver|pilon	20350	.	C	A	90.77	LowQD	AC=1;AF=0.500;AN=2;BaseQRankSum=-1.032;ClippingRankSum=0.519;DP=107;FS=4.448;MLEAC=1;MLEAF=0.500;MQ=46.41;MQRankSum=-0.579;QD=0.85;ReadPosRankSum=0.891;SOR=1.394	GT:AD:DP:GQ:PL	0/1:93,12:105:99:119,0,3160
NOT_SCAFFOLDED_NGS_utg22382|quiver|pilon	20377	.	C	T	263.77	PASS	AC=1;AF=0.500;AN=2;BaseQRankSum=0.509;ClippingRankSum=0.442;DP=78;FS=20.974;MLEAC=1;MLEAF=0.500;MQ=38.61;MQRankSum=0.027;QD=3.38;ReadPosRankSum=0.898;SOR=4.128	GT:AD:DP:GQ:PL	0/1:65,13:78:99:292,0,2384
NOT_SCAFFOLDED_NGS_utg22382|quiver|pilon	20406	.	T	A	213.77	PASS	AC=1;AF=0.500;AN=2;BaseQRankSum=-1.598;ClippingRankSum=0.303;DP=69;FS=18.124;MLEAC=1;MLEAF=0.500;MQ=38.77;MQRankSum=1.287;QD=3.10;ReadPosRankSum=2.139;SOR=1.663	GT:AD:DP:GQ:PL	0/1:58,11:69:99:242,0,2258
NOT_SCAFFOLDED_NGS_utg22382|quiver|pilon	20459	.	T	A	546.77	PASS	AC=1;AF=0.500;AN=2;BaseQRankSum=-0.323;ClippingRankSum=-0.177;DP=75;FS=8.754;MLEAC=1;MLEAF=0.500;MQ=38.88;MQRankSum=0.944;QD=7.29;ReadPosRankSum=0.810;SOR=1.973	GT:AD:DP:GQ:PL	0/1:56,19:75:99:575,0,2113
NOT_SCAFFOLDED_NGS_utg22382|quiver|pilon	20527	.	TG	T	345.73	PASS	AC=1;AF=0.500;AN=2;BaseQRankSum=2.394;ClippingRankSum=1.879;DP=126;FS=2.069;MLEAC=1;MLEAF=0.500;MQ=47.52;MQRankSum=-3.920;QD=2.74;ReadPosRankSum=-0.525;SOR=0.426	GT:AD:DP:GQ:PL	0/1:101,21:122:99:383,0,3313
NOT_SCAFFOLDED_NGS_utg22382|quiver|pilon	20549	.	T	C	76.77	LowQD	AC=1;AF=0.500;AN=2;BaseQRankSum=-0.824;ClippingRankSum=-1.284;DP=148;FS=7.416;MLEAC=1;MLEAF=0.500;MQ=49.05;MQRankSum=-1.645;QD=0.52;ReadPosRankSum=0.536;SOR=1.098	GT:AD:DP:GQ:PL	0/1:131,16:147:99:105,0,4456
NOT_SCAFFOLDED_NGS_utg22382|quiver|pilon	20730	.	C	A	209.77	PASS	AC=1;AF=0.500;AN=2;BaseQRankSum=1.414;ClippingRankSum=0.492;DP=100;FS=0.000;MLEAC=1;MLEAF=0.500;MQ=39.28;MQRankSum=-0.154;QD=2.10;ReadPosRankSum=1.968;SOR=0.714	GT:AD:DP:GQ:PL	0/1:87,13:100:99:238,0,2918
NOT_SCAFFOLDED_NGS_utg22382|quiver|pilon	20894	.	G	T	534.77	PASS	AC=1;AF=0.500;AN=2;BaseQRankSum=0.348;ClippingRankSum=0.209;DP=76;FS=11.601;MLEAC=1;MLEAF=0.500;MQ=44.14;MQRankSum=-1.800;QD=7.04;ReadPosRankSum=1.173;SOR=1.015	GT:AD:DP:GQ:PL	0/1:55,21:76:99:563,0,1782
NOT_SCAFFOLDED_NGS_utg22382|quiver|pilon	20986	.	C	T	326.77	PASS	AC=1;AF=0.500;AN=2;BaseQRankSum=-2.429;ClippingRankSum=0.847;DP=77;FS=1.115;MLEAC=1;MLEAF=0.500;MQ=49.81;MQRankSum=-1.249;QD=4.24;ReadPosRankSum=0.383;SOR=0.922	GT:AD:DP:GQ:PL	0/1:61,16:77:99:355,0,2219
NOT_SCAFFOLDED_NGS_utg22382|quiver|pilon	21015	.	C	A	31.77	LowQD;LowQual	AC=1;AF=0.500;AN=2;BaseQRankSum=0.678;ClippingRankSum=0.282;DP=84;FS=0.000;MLEAC=1;MLEAF=0.500;MQ=51.34;MQRankSum=0.069;QD=0.38;ReadPosRankSum=0.754;SOR=0.737	GT:AD:DP:GQ:PL	0/1:76,8:84:60:60,0,2612
NOT_SCAFFOLDED_NGS_utg22382|quiver|pilon	21041	.	G	A	74.77	LowQD	AC=1;AF=0.500;AN=2;BaseQRankSum=0.241;ClippingRankSum=1.270;DP=76;FS=1.406;MLEAC=1;MLEAF=0.500;MQ=53.11;MQRankSum=-0.756;QD=0.98;ReadPosRankSum=0.659;SOR=1.111	GT:AD:DP:GQ:PL	0/1:67,9:76:99:103,0,2197
NOT_SCAFFOLDED_NGS_utg22382|quiver|pilon	21124	.	T	C	841.77	PASS	AC=1;AF=0.500;AN=2;BaseQRankSum=1.620;ClippingRankSum=-0.693;DP=125;FS=2.750;MLEAC=1;MLEAF=0.500;MQ=55.67;MQRankSum=-5.497;QD=6.73;ReadPosRankSum=1.549;SOR=0.944	GT:AD:DP:GQ:PL	0/1:92,30:122:99:870,0,3509
NOT_SCAFFOLDED_NGS_utg22382|quiver|pilon	21135	.	C	T	1194.77	PASS	AC=1;AF=0.500;AN=2;BaseQRankSum=-0.791;ClippingRankSum=-1.460;DP=121;FS=10.628;MLEAC=1;MLEAF=0.500;MQ=56.00;MQRankSum=1.410;QD=9.87;ReadPosRankSum=1.280;SOR=0.758	GT:AD:DP:GQ:PL	0/1:73,44:117:99:1223,0,2654
NOT_SCAFFOLDED_NGS_utg22382|quiver|pilon	21236	.	G	A	455.77	PASS	AC=1;AF=0.500;AN=2;BaseQRankSum=-0.006;ClippingRankSum=1.176;DP=133;FS=1.877;MLEAC=1;MLEAF=0.500;MQ=55.20;MQRankSum=-6.689;QD=3.43;ReadPosRankSum=0.666;SOR=0.640	GT:AD:DP:GQ:PL	0/1:109,23:132:99:484,0,3866
NOT_SCAFFOLDED_NGS_utg22382|quiver|pilon	21242	.	C	T	122.77	LowQD	AC=1;AF=0.500;AN=2;BaseQRankSum=1.917;ClippingRankSum=0.091;DP=135;FS=10.604;MLEAC=1;MLEAF=0.500;MQ=54.52;MQRankSum=1.822;QD=0.91;ReadPosRankSum=0.076;SOR=1.699	GT:AD:DP:GQ:PL	0/1:120,14:134:99:151,0,4318
NOT_SCAFFOLDED_NGS_utg22382|quiver|pilon	21317	.	T	G	1344.77	PASS	AC=1;AF=0.500;AN=2;BaseQRankSum=-1.194;ClippingRankSum=0.662;DP=102;FS=4.951;MLEAC=1;MLEAF=0.500;MQ=39.20;MQRankSum=0.124;QD=13.18;ReadPosRankSum=0.662;SOR=0.678	GT:AD:DP:GQ:PL	0/1:56,46:102:99:1373,0,1865
NOT_SCAFFOLDED_NGS_utg22382|quiver|pilon	21343	.	A	T	392.77	PASS	AC=1;AF=0.500;AN=2;BaseQRankSum=-0.032;ClippingRankSum=-0.133;DP=118;FS=0.000;MLEAC=1;MLEAF=0.500;MQ=38.14;MQRankSum=1.101;QD=3.33;ReadPosRankSum=2.328;SOR=0.656	GT:AD:DP:GQ:PL	0/1:98,20:118:99:421,0,3467
NOT_SCAFFOLDED_NGS_utg22382|quiver|pilon	21482	.	C	CT	37.73	LowQD;LowQual	AC=1;AF=0.500;AN=2;BaseQRankSum=-0.433;ClippingRankSum=-0.721;DP=49;FS=0.000;MLEAC=1;MLEAF=0.500;MQ=37.60;MQRankSum=0.556;QD=0.77;ReadPosRankSum=0.556;SOR=0.653	GT:AD:DP:GQ:PL	0/1:31,6:37:75:75,0,854
NOT_SCAFFOLDED_NGS_utg22382|quiver|pilon	21661	.	C	A	497.77	PASS	AC=1;AF=0.500;AN=2;BaseQRankSum=1.668;ClippingRankSum=0.961;DP=112;FS=3.391;MLEAC=1;MLEAF=0.500;MQ=49.47;MQRankSum=-0.353;QD=4.44;ReadPosRankSum=0.832;SOR=1.402	GT:AD:DP:GQ:PL	0/1:92,20:112:99:526,0,3373
NOT_SCAFFOLDED_NGS_utg22382|quiver|pilon	21679	.	C	T	154.77	LowQD;SnpCluster	AC=1;AF=0.500;AN=2;BaseQRankSum=0.947;ClippingRankSum=-0.427;DP=152;FS=2.319;MLEAC=1;MLEAF=0.500;MQ=53.39;MQRankSum=-0.427;QD=1.02;ReadPosRankSum=0.485;SOR=1.013	GT:AD:DP:GQ:PL	0/1:135,17:152:99:183,0,4791
NOT_SCAFFOLDED_NGS_utg22382|quiver|pilon	21681	.	G	A	127.77	LowQD;SnpCluster	AC=1;AF=0.500;AN=2;BaseQRankSum=0.762;ClippingRankSum=0.529;DP=157;FS=0.000;MLEAC=1;MLEAF=0.500;MQ=53.74;MQRankSum=-0.815;QD=0.81;ReadPosRankSum=2.205;SOR=0.621	GT:AD:DP:GQ:PL	0/1:140,16:156:99:156,0,4962
NOT_SCAFFOLDED_NGS_utg22382|quiver|pilon	21684	.	G	T	126.77	LowQD;SnpCluster	AC=1;AF=0.500;AN=2;BaseQRankSum=-1.177;ClippingRankSum=-1.202;DP=165;FS=0.993;MLEAC=1;MLEAF=0.500;MQ=54.17;MQRankSum=1.973;QD=0.77;ReadPosRankSum=-0.380;SOR=0.475	GT:AD:DP:GQ:PL	0/1:146,19:165:99:155,0,5036
NOT_SCAFFOLDED_NGS_utg22382|quiver|pilon	21710	.	G	T	245.77	LowQD	AC=1;AF=0.500;AN=2;BaseQRankSum=-0.105;ClippingRankSum=-1.064;DP=190;FS=0.000;MLEAC=1;MLEAF=0.500;MQ=57.22;MQRankSum=0.582;QD=1.29;ReadPosRankSum=0.384;SOR=0.709	GT:AD:DP:GQ:PL	0/1:167,23:190:99:274,0,5514
NOT_SCAFFOLDED_NGS_utg22382|quiver|pilon	21730	.	G	C	269.77	LowQD	AC=1;AF=0.500;AN=2;BaseQRankSum=1.462;ClippingRankSum=-1.300;DP=189;FS=5.885;MLEAC=1;MLEAF=0.500;MQ=58.99;MQRankSum=-0.616;QD=1.43;ReadPosRankSum=-0.583;SOR=1.311	GT:AD:DP:GQ:PL	0/1:167,22:189:99:298,0,5833
NOT_SCAFFOLDED_NGS_utg22382|quiver|pilon	21735	.	T	A	135.77	LowQD	AC=1;AF=0.500;AN=2;BaseQRankSum=1.349;ClippingRankSum=-0.178;DP=181;FS=2.018;MLEAC=1;MLEAF=0.500;MQ=59.34;MQRankSum=3.894;QD=0.75;ReadPosRankSum=2.496;SOR=0.941	GT:AD:DP:GQ:PL	0/1:163,18:181:99:164,0,5730
NOT_SCAFFOLDED_NGS_utg22382|quiver|pilon	21764	.	C	T	799.77	PASS	AC=1;AF=0.500;AN=2;BaseQRankSum=-0.335;ClippingRankSum=0.423;DP=145;FS=1.603;MLEAC=1;MLEAF=0.500;MQ=59.86;MQRankSum=0.876;QD=5.52;ReadPosRankSum=0.178;SOR=0.887	GT:AD:DP:GQ:PL	0/1:110,35:145:99:828,0,3941
NOT_SCAFFOLDED_NGS_utg22382|quiver|pilon	21765	.	G	A	299.77	PASS	AC=1;AF=0.500;AN=2;BaseQRankSum=-1.396;ClippingRankSum=0.032;DP=145;FS=6.557;MLEAC=1;MLEAF=0.500;MQ=59.86;MQRankSum=-0.014;QD=2.07;ReadPosRankSum=-0.548;SOR=0.263	GT:AD:DP:GQ:PL	0/1:125,20:145:99:328,0,4614
NOT_SCAFFOLDED_NGS_utg22382|quiver|pilon	21791	.	G	T	55.77	LowQD	AC=1;AF=0.500;AN=2;BaseQRankSum=0.776;ClippingRankSum=-0.249;DP=143;FS=4.291;MLEAC=1;MLEAF=0.500;MQ=56.80;MQRankSum=0.046;QD=0.39;ReadPosRankSum=0.692;SOR=1.386	GT:AD:DP:GQ:PL	0/1:130,13:143:84:84,0,4688
NOT_SCAFFOLDED_NGS_utg22382|quiver|pilon	21799	.	C	T	1045.77	PASS	AC=1;AF=0.500;AN=2;BaseQRankSum=2.441;ClippingRankSum=-0.461;DP=134;FS=6.614;MLEAC=1;MLEAF=0.500;MQ=55.41;MQRankSum=2.735;QD=7.80;ReadPosRankSum=0.866;SOR=0.282	GT:AD:DP:GQ:PL	0/1:99,35:134:99:1074,0,3506
NOT_SCAFFOLDED_NGS_utg22382|quiver|pilon	22072	.	G	T	202.77	PASS	AC=1;AF=0.500;AN=2;BaseQRankSum=0.028;ClippingRankSum=0.277;DP=46;FS=6.749;MLEAC=1;MLEAF=0.500;MQ=38.91;MQRankSum=0.665;QD=4.41;ReadPosRankSum=-0.803;SOR=0.122	GT:AD:DP:GQ:PL	0/1:37,9:46:99:231,0,1381
NOT_SCAFFOLDED_NGS_utg22382|quiver|pilon	22174	.	T	A	170.77	PASS	AC=1;AF=0.500;AN=2;BaseQRankSum=1.018;ClippingRankSum=0.115;DP=57;FS=3.131;MLEAC=1;MLEAF=0.500;MQ=48.92;MQRankSum=-1.395;QD=3.00;ReadPosRankSum=1.332;SOR=0.925	GT:AD:DP:GQ:PL	0/1:47,10:57:99:199,0,1468
NOT_SCAFFOLDED_NGS_utg22382|quiver|pilon	22670	.	G	A	64.77	PASS	AC=1;AF=0.500;AN=2;BaseQRankSum=0.550;ClippingRankSum=1.300;DP=7;FS=0.000;MLEAC=1;MLEAF=0.500;MQ=34.91;MQRankSum=-1.300;QD=9.25;ReadPosRankSum=0.550;SOR=0.495	GT:AD:DP:GQ:PL	0/1:4,3:7:93:93,0,140
NOT_SCAFFOLDED_NGS_utg22382|quiver|pilon	22817	.	G	C	153.77	LowQD	AC=1;AF=0.500;AN=2;BaseQRankSum=0.802;ClippingRankSum=0.115;DP=111;FS=4.392;MLEAC=1;MLEAF=0.500;MQ=43.04;MQRankSum=0.784;QD=1.39;ReadPosRankSum=0.720;SOR=1.537	GT:AD:DP:GQ:PL	0/1:98,13:111:99:182,0,3571
NOT_SCAFFOLDED_NGS_utg22382|quiver|pilon	22818	.	T	C	569.77	PASS	AC=1;AF=0.500;AN=2;BaseQRankSum=0.685;ClippingRankSum=-0.678;DP=114;FS=0.000;MLEAC=1;MLEAF=0.500;MQ=43.57;MQRankSum=0.017;QD=5.00;ReadPosRankSum=0.636;SOR=0.769	GT:AD:DP:GQ:PL	0/1:90,24:114:99:598,0,3135
NOT_SCAFFOLDED_NGS_utg22382|quiver|pilon	22945	.	T	A	120.77	LowQD	AC=1;AF=0.500;AN=2;BaseQRankSum=-0.329;ClippingRankSum=1.912;DP=116;FS=0.000;MLEAC=1;MLEAF=0.500;MQ=55.92;MQRankSum=-3.716;QD=1.04;ReadPosRankSum=-0.210;SOR=0.709	GT:AD:DP:GQ:PL	0/1:101,14:115:99:149,0,3408
NOT_SCAFFOLDED_NGS_utg22382|quiver|pilon	22970	.	G	A	167.77	PASS	AC=1;AF=0.500;AN=2;BaseQRankSum=3.417;ClippingRankSum=1.373;DP=108;FS=4.781;MLEAC=1;MLEAF=0.500;MQ=56.76;MQRankSum=-2.625;QD=1.55;ReadPosRankSum=0.552;SOR=1.496	GT:AD:DP:GQ:PL	0/1:96,12:108:99:196,0,3350
NOT_SCAFFOLDED_NGS_utg22382|quiver|pilon	23056	.	C	A	251.77	PASS	AC=1;AF=0.500;AN=2;BaseQRankSum=-0.677;ClippingRankSum=-0.032;DP=80;FS=1.117;MLEAC=1;MLEAF=0.500;MQ=54.49;MQRankSum=1.614;QD=3.15;ReadPosRankSum=0.571;SOR=0.859	GT:AD:DP:GQ:PL	0/1:66,14:80:99:280,0,2329
NOT_SCAFFOLDED_NGS_utg22382|quiver|pilon	23067	.	TA	T	353.73	PASS	AC=1;AF=0.500;AN=2;BaseQRankSum=1.996;ClippingRankSum=-0.804;DP=87;FS=4.001;MLEAC=1;MLEAF=0.500;MQ=55.02;MQRankSum=1.748;QD=4.07;ReadPosRankSum=-1.111;SOR=1.266	GT:AD:DP:GQ:PL	0/1:69,16:85:99:391,0,2591
NOT_SCAFFOLDED_NGS_utg22382|quiver|pilon	23076	.	C	T	110.77	LowQD	AC=1;AF=0.500;AN=2;BaseQRankSum=0.659;ClippingRankSum=0.166;DP=91;FS=0.000;MLEAC=1;MLEAF=0.500;MQ=54.78;MQRankSum=0.031;QD=1.22;ReadPosRankSum=0.843;SOR=0.781	GT:AD:DP:GQ:PL	0/1:75,12:87:99:139,0,2477
NOT_SCAFFOLDED_NGS_utg22382|quiver|pilon	23130	.	C	A	439.77	PASS	AC=1;AF=0.500;AN=2;BaseQRankSum=1.107;ClippingRankSum=0.281;DP=100;FS=0.960;MLEAC=1;MLEAF=0.500;MQ=54.28;MQRankSum=2.030;QD=4.40;ReadPosRankSum=0.237;SOR=0.730	GT:AD:DP:GQ:PL	0/1:81,19:100:99:468,0,2687
NOT_SCAFFOLDED_NGS_utg22382|quiver|pilon	23244	.	T	G	276.77	PASS	AC=1;AF=0.500;AN=2;BaseQRankSum=1.216;ClippingRankSum=0.062;DP=68;FS=12.039;MLEAC=1;MLEAF=0.500;MQ=39.64;MQRankSum=-0.437;QD=4.07;ReadPosRankSum=1.638;SOR=1.480	GT:AD:DP:GQ:PL	0/1:55,13:68:99:305,0,2032
NOT_SCAFFOLDED_NGS_utg22382|quiver|pilon	23279	.	G	C	105.77	LowQD	AC=1;AF=0.500;AN=2;BaseQRankSum=0.128;ClippingRankSum=0.395;DP=99;FS=6.947;MLEAC=1;MLEAF=0.500;MQ=43.08;MQRankSum=-1.386;QD=1.07;ReadPosRankSum=-0.674;SOR=1.788	GT:AD:DP:GQ:PL	0/1:88,11:99:99:134,0,3039
NOT_SCAFFOLDED_NGS_utg22382|quiver|pilon	23299	.	T	C	219.77	PASS	AC=1;AF=0.500;AN=2;BaseQRankSum=0.673;ClippingRankSum=0.353;DP=105;FS=1.071;MLEAC=1;MLEAF=0.500;MQ=43.69;MQRankSum=1.039;QD=2.09;ReadPosRankSum=1.735;SOR=0.945	GT:AD:DP:GQ:PL	0/1:90,15:105:99:248,0,3090
NOT_SCAFFOLDED_NGS_utg22382|quiver|pilon	23361	.	G	T	340.77	PASS	AC=1;AF=0.500;AN=2;BaseQRankSum=1.230;ClippingRankSum=-0.564;DP=103;FS=0.000;MLEAC=1;MLEAF=0.500;MQ=43.97;MQRankSum=-0.884;QD=3.31;ReadPosRankSum=0.111;SOR=0.804	GT:AD:DP:GQ:PL	0/1:86,17:103:99:369,0,2970
NOT_SCAFFOLDED_NGS_utg22382|quiver|pilon	23388	.	G	T	136.77	PASS	AC=1;AF=0.500;AN=2;BaseQRankSum=0.144;ClippingRankSum=-1.371;DP=78;FS=0.000;MLEAC=1;MLEAF=0.500;MQ=43.36;MQRankSum=0.523;QD=1.75;ReadPosRankSum=0.371;SOR=0.540	GT:AD:DP:GQ:PL	0/1:67,10:77:99:165,0,2432
NOT_SCAFFOLDED_NGS_utg22382|quiver|pilon	23633	.	A	G	35.77	LowQD;LowQual	AC=1;AF=0.500;AN=2;BaseQRankSum=0.518;ClippingRankSum=-1.969;DP=64;FS=0.000;MLEAC=1;MLEAF=0.500;MQ=39.36;MQRankSum=0.495;QD=0.56;ReadPosRankSum=0.449;SOR=0.014	GT:AD:DP:GQ:PL	0/1:58,6:64:64:64,0,2250
NOT_SCAFFOLDED_NGS_utg22382|quiver|pilon	23687	.	T	G	154.77	LowQD	AC=1;AF=0.500;AN=2;BaseQRankSum=0.400;ClippingRankSum=-0.618;DP=112;FS=5.362;MLEAC=1;MLEAF=0.500;MQ=41.78;MQRankSum=0.418;QD=1.38;ReadPosRankSum=-0.082;SOR=1.718	GT:AD:DP:GQ:PL	0/1:99,13:112:99:183,0,3317
NOT_SCAFFOLDED_NGS_utg22382|quiver|pilon	24064	.	G	T	77.77	PASS	AC=1;AF=0.500;AN=2;BaseQRankSum=0.493;ClippingRankSum=-0.313;DP=21;FS=0.000;MLEAC=1;MLEAF=0.500;MQ=38.20;MQRankSum=0.582;QD=3.70;ReadPosRankSum=1.120;SOR=0.074	GT:AD:DP:GQ:PL	0/1:17,4:21:99:106,0,623
NOT_SCAFFOLDED_NGS_utg22382|quiver|pilon	24098	.	C	T	136.77	PASS	AC=1;AF=0.500;AN=2;BaseQRankSum=1.473;ClippingRankSum=-0.340;DP=16;FS=0.000;MLEAC=1;MLEAF=0.500;MQ=39.23;MQRankSum=0.000;QD=8.55;ReadPosRankSum=0.227;SOR=0.223	GT:AD:DP:GQ:PL	0/1:11,5:16:99:165,0,397
NOT_SCAFFOLDED_NGS_utg22382|quiver|pilon	24436	.	G	A	226.77	PASS	AC=1;AF=0.500;AN=2;BaseQRankSum=1.713;ClippingRankSum=-0.483;DP=144;FS=0.000;MLEAC=1;MLEAF=0.500;MQ=54.44;MQRankSum=-0.125;QD=1.57;ReadPosRankSum=0.426;SOR=0.678	GT:AD:DP:GQ:PL	0/1:127,16:143:99:255,0,4400
NOT_SCAFFOLDED_NGS_utg22382|quiver|pilon	24444	.	C	T	143.77	LowQD	AC=1;AF=0.500;AN=2;BaseQRankSum=0.052;ClippingRankSum=-0.059;DP=138;FS=3.706;MLEAC=1;MLEAF=0.500;MQ=54.05;MQRankSum=-3.712;QD=1.04;ReadPosRankSum=1.637;SOR=1.071	GT:AD:DP:GQ:PL	0/1:122,15:137:99:172,0,4275
NOT_SCAFFOLDED_NGS_utg22382|quiver|pilon	24522	.	T	C	349.77	PASS	AC=1;AF=0.500;AN=2;BaseQRankSum=-0.453;ClippingRankSum=-0.851;DP=119;FS=0.000;MLEAC=1;MLEAF=0.500;MQ=56.47;MQRankSum=-6.042;QD=2.94;ReadPosRankSum=2.662;SOR=0.782	GT:AD:DP:GQ:PL	0/1:99,17:116:99:378,0,3554
NOT_SCAFFOLDED_NGS_utg22382|quiver|pilon	24559	.	T	G	218.77	PASS	AC=1;AF=0.500;AN=2;BaseQRankSum=1.709;ClippingRankSum=-1.334;DP=132;FS=1.036;MLEAC=1;MLEAF=0.500;MQ=57.95;MQRankSum=1.630;QD=1.66;ReadPosRankSum=1.861;SOR=0.760	GT:AD:DP:GQ:PL	0/1:116,15:131:99:247,0,4110
NOT_SCAFFOLDED_NGS_utg22382|quiver|pilon	24570	.	T	C	89.77	LowQD	AC=1;AF=0.500;AN=2;BaseQRankSum=2.020;ClippingRankSum=-0.415;DP=145;FS=3.862;MLEAC=1;MLEAF=0.500;MQ=57.90;MQRankSum=-2.040;QD=0.62;ReadPosRankSum=0.961;SOR=1.241	GT:AD:DP:GQ:PL	0/1:130,14:144:99:118,0,4476
NOT_SCAFFOLDED_NGS_utg22382|quiver|pilon	24607	.	T	G	107.77	LowQD	AC=1;AF=0.500;AN=2;BaseQRankSum=0.458;ClippingRankSum=-0.229;DP=128;FS=4.123;MLEAC=1;MLEAF=0.500;MQ=58.29;MQRankSum=-1.341;QD=0.84;ReadPosRankSum=0.647;SOR=1.320	GT:AD:DP:GQ:PL	0/1:115,13:128:99:136,0,4182
NOT_SCAFFOLDED_NGS_utg22382|quiver|pilon	24641	.	C	A	579.77	PASS	AC=1;AF=0.500;AN=2;BaseQRankSum=-0.358;ClippingRankSum=-1.141;DP=132;FS=0.000;MLEAC=1;MLEAF=0.500;MQ=54.54;MQRankSum=-1.027;QD=4.39;ReadPosRankSum=-1.405;SOR=0.622	GT:AD:DP:GQ:PL	0/1:106,26:132:99:608,0,3772
NOT_SCAFFOLDED_NGS_utg22382|quiver|pilon	24667	.	G	T	552.77	PASS	AC=1;AF=0.500;AN=2;BaseQRankSum=2.341;ClippingRankSum=0.146;DP=143;FS=7.340;MLEAC=1;MLEAF=0.500;MQ=49.20;MQRankSum=-1.613;QD=3.87;ReadPosRankSum=1.252;SOR=0.993	GT:AD:DP:GQ:PL	0/1:118,25:143:99:581,0,4225
NOT_SCAFFOLDED_NGS_utg22382|quiver|pilon	24754	.	G	A	164.77	LowQD	AC=1;AF=0.500;AN=2;BaseQRankSum=1.904;ClippingRankSum=1.436;DP=139;FS=2.311;MLEAC=1;MLEAF=0.500;MQ=49.75;MQRankSum=-0.804;QD=1.19;ReadPosRankSum=2.658;SOR=1.112	GT:AD:DP:GQ:PL	0/1:124,15:139:99:193,0,4639
NOT_SCAFFOLDED_NGS_utg22382|quiver|pilon	24759	.	T	G	756.77	PASS	AC=1;AF=0.500;AN=2;BaseQRankSum=0.467;ClippingRankSum=1.252;DP=142;FS=6.572;MLEAC=1;MLEAF=0.500;MQ=50.83;MQRankSum=-0.352;QD=5.33;ReadPosRankSum=2.381;SOR=1.062	GT:AD:DP:GQ:PL	0/1:112,30:142:99:785,0,4143
NOT_SCAFFOLDED_NGS_utg22382|quiver|pilon	24783	.	C	G	874.77	PASS	AC=1;AF=0.500;AN=2;BaseQRankSum=-1.047;ClippingRankSum=0.545;DP=135;FS=3.635;MLEAC=1;MLEAF=0.500;MQ=55.50;MQRankSum=-2.400;QD=6.48;ReadPosRankSum=-0.226;SOR=0.870	GT:AD:DP:GQ:PL	0/1:101,34:135:99:903,0,3659
NOT_SCAFFOLDED_NGS_utg22382|quiver|pilon	24817	.	T	C	123.77	LowQD	AC=1;AF=0.500;AN=2;BaseQRankSum=1.556;ClippingRankSum=1.174;DP=142;FS=2.518;MLEAC=1;MLEAF=0.500;MQ=57.13;MQRankSum=-0.502;QD=0.87;ReadPosRankSum=0.764;SOR=0.623	GT:AD:DP:GQ:PL	0/1:129,13:142:99:152,0,5432
NOT_SCAFFOLDED_NGS_utg22382|quiver|pilon	24818	.	G	A	123.77	LowQD	AC=1;AF=0.500;AN=2;BaseQRankSum=1.197;ClippingRankSum=-0.523;DP=143;FS=2.506;MLEAC=1;MLEAF=0.500;MQ=57.20;MQRankSum=-0.277;QD=0.87;ReadPosRankSum=0.966;SOR=0.633	GT:AD:DP:GQ:PL	0/1:130,13:143:99:152,0,5432
NOT_SCAFFOLDED_NGS_utg22382|quiver|pilon	24856	.	C	A	2030.77	PASS	AC=1;AF=0.500;AN=2;BaseQRankSum=0.711;ClippingRankSum=-1.018;DP=129;FS=1.407;MLEAC=1;MLEAF=0.500;MQ=56.43;MQRankSum=3.100;QD=15.74;ReadPosRankSum=0.730;SOR=0.883	GT:AD:DP:GQ:PL	0/1:69,60:129:99:2059,0,2296
NOT_SCAFFOLDED_NGS_utg22382|quiver|pilon	24878	.	G	A	227.77	PASS	AC=1;AF=0.500;AN=2;BaseQRankSum=0.902;ClippingRankSum=-0.664;DP=109;FS=8.555;MLEAC=1;MLEAF=0.500;MQ=54.21;MQRankSum=-3.883;QD=2.09;ReadPosRankSum=1.148;SOR=0.387	GT:AD:DP:GQ:PL	0/1:94,15:109:99:256,0,3697
NOT_SCAFFOLDED_NGS_utg22382|quiver|pilon	24895	.	T	C	55.77	LowQD	AC=1;AF=0.500;AN=2;BaseQRankSum=0.039;ClippingRankSum=0.445;DP=102;FS=1.407;MLEAC=1;MLEAF=0.500;MQ=51.60;MQRankSum=-0.197;QD=0.55;ReadPosRankSum=2.279;SOR=0.901	GT:AD:DP:GQ:PL	0/1:92,10:102:84:84,0,3294
NOT_SCAFFOLDED_NGS_utg22382|quiver|pilon	24974	.	T	A	119.77	PASS	AC=1;AF=0.500;AN=2;BaseQRankSum=2.542;ClippingRankSum=0.781;DP=38;FS=0.000;MLEAC=1;MLEAF=0.500;MQ=39.71;MQRankSum=-1.741;QD=3.15;ReadPosRankSum=-1.781;SOR=0.044	GT:AD:DP:GQ:PL	0/1:32,6:38:99:148,0,1229
NOT_SCAFFOLDED_NGS_utg22382|quiver|pilon	25035	.	G	C	64.77	PASS	AC=1;AF=0.500;AN=2;BaseQRankSum=0.370;ClippingRankSum=-0.370;DP=12;FS=0.000;MLEAC=1;MLEAF=0.500;MQ=39.08;MQRankSum=0.185;QD=5.40;ReadPosRankSum=0.925;SOR=0.148	GT:AD:DP:GQ:PL	0/1:9,3:12:93:93,0,342
NOT_SCAFFOLDED_NGS_utg22382|quiver|pilon	25217	.	C	A	74.77	PASS	AC=1;AF=0.500;AN=2;BaseQRankSum=-3.015;ClippingRankSum=-0.535;DP=34;FS=0.000;MLEAC=1;MLEAF=0.500;MQ=38.39;MQRankSum=1.118;QD=2.20;ReadPosRankSum=0.681;SOR=0.039	GT:AD:DP:GQ:PL	0/1:29,5:34:99:103,0,1142
NOT_SCAFFOLDED_NGS_utg22382|quiver|pilon	25223	.	A	C	214.77	PASS	AC=1;AF=0.500;AN=2;BaseQRankSum=0.583;ClippingRankSum=0.648;DP=40;FS=0.000;MLEAC=1;MLEAF=0.500;MQ=38.64;MQRankSum=0.097;QD=5.37;ReadPosRankSum=0.551;SOR=0.093	GT:AD:DP:GQ:PL	0/1:31,9:40:99:243,0,1173
NOT_SCAFFOLDED_NGS_utg22382|quiver|pilon	25257	.	G	GA	69.73	LowQD	AC=1;AF=0.500;AN=2;BaseQRankSum=1.102;ClippingRankSum=-0.708;DP=73;FS=0.000;MLEAC=1;MLEAF=0.500;MQ=39.14;MQRankSum=1.066;QD=0.96;ReadPosRankSum=2.320;SOR=0.019	GT:AD:DP:GQ:PL	0/1:64,8:72:99:107,0,2347
NOT_SCAFFOLDED_NGS_utg22382|quiver|pilon	25353	.	G	C	584.77	PASS	AC=1;AF=0.500;AN=2;BaseQRankSum=0.620;ClippingRankSum=-0.876;DP=206;FS=1.695;MLEAC=1;MLEAF=0.500;MQ=42.03;MQRankSum=-0.405;QD=2.84;ReadPosRankSum=4.454;SOR=0.863	GT:AD:DP:GQ:PL	0/1:179,27:206:99:613,0,7375
NOT_SCAFFOLDED_NGS_utg22382|quiver|pilon	25367	.	A	T	637.77	PASS	AC=1;AF=0.500;AN=2;BaseQRankSum=-4.397;ClippingRankSum=-0.994;DP=232;FS=3.399;MLEAC=1;MLEAF=0.500;MQ=41.70;MQRankSum=-0.356;QD=2.75;ReadPosRankSum=1.728;SOR=1.007	GT:AD:DP:GQ:PL	0/1:199,33:232:99:666,0,7993
NOT_SCAFFOLDED_NGS_utg22382|quiver|pilon	25392	.	AGAAGGGAGAGAG	A	113.73	LowQD	AC=1;AF=0.500;AN=2;BaseQRankSum=-5.036;ClippingRankSum=-0.743;DP=291;FS=3.371;MLEAC=1;MLEAF=0.500;MQ=44.13;MQRankSum=-1.871;QD=0.39;ReadPosRankSum=0.828;SOR=1.122	GT:AD:DP:GQ:PL	0/1:217,19:236:99:151,0,8987
NOT_SCAFFOLDED_NGS_utg22382|quiver|pilon	25442	.	G	T	2350.77	PASS	AC=1;AF=0.500;AN=2;BaseQRankSum=2.217;ClippingRankSum=-0.505;DP=180;FS=19.302;MLEAC=1;MLEAF=0.500;MQ=43.63;MQRankSum=-5.301;QD=13.06;ReadPosRankSum=0.436;SOR=2.022	GT:AD:DP:GQ:PL	0/1:105,75:180:99:2379,0,3289
NOT_SCAFFOLDED_NGS_utg22382|quiver|pilon	28208	.	G	A	143.77	PASS	AC=1;AF=0.500;AN=2;BaseQRankSum=-0.143;ClippingRankSum=0.387;DP=11;FS=0.000;MLEAC=1;MLEAF=0.500;MQ=39.13;MQRankSum=-0.143;QD=13.07;ReadPosRankSum=-0.466;SOR=0.551	GT:AD:DP:GQ:PL	0/1:6,5:11:99:172,0,221
NOT_SCAFFOLDED_NGS_utg22382|quiver|pilon	28489	.	G	A	302.77	PASS	AC=1;AF=0.500;AN=2;BaseQRankSum=0.286;ClippingRankSum=-0.531;DP=19;FS=1.871;MLEAC=1;MLEAF=0.500;MQ=42.14;MQRankSum=0.776;QD=15.94;ReadPosRankSum=1.347;SOR=1.329	GT:AD:DP:GQ:PL	0/1:9,10:19:99:331,0,272
NOT_SCAFFOLDED_NGS_utg22382|quiver|pilon	28568	.	C	A	77.78	LowCoverage	AC=1;AF=0.500;AN=2;BaseQRankSum=0.727;ClippingRankSum=-0.727;DP=4;FS=0.000;MLEAC=1;MLEAF=0.500;MQ=40.00;MQRankSum=0.727;QD=19.44;ReadPosRankSum=-0.727;SOR=1.609	GT:AD:DP:GQ:PL	0/1:1,3:4:27:106,0,27
NOT_SCAFFOLDED_NGS_utg22382|quiver|pilon	29931	.	C	T	40.77	LowQD;LowQual	AC=1;AF=0.500;AN=2;BaseQRankSum=-0.102;ClippingRankSum=-0.278;DP=51;FS=0.000;MLEAC=1;MLEAF=0.500;MQ=46.39;MQRankSum=1.213;QD=0.80;ReadPosRankSum=1.886;SOR=0.554	GT:AD:DP:GQ:PL	0/1:45,6:51:69:69,0,1444
NOT_SCAFFOLDED_NGS_utg4908|quiver|pilon	16427	.	C	G	198.77	PASS	AC=1;AF=0.500;AN=2;BaseQRankSum=2.433;ClippingRankSum=0.378;DP=34;FS=5.978;MLEAC=1;MLEAF=0.500;MQ=32.57;MQRankSum=-3.802;QD=5.85;ReadPosRankSum=0.090;SOR=2.062	GT:AD:DP:GQ:PL	0/1:22,12:34:99:227,0,493
NOT_SCAFFOLDED_NGS_utg4908|quiver|pilon	16560	.	T	G	114.77	PASS	AC=1;AF=0.500;AN=2;BaseQRankSum=0.000;ClippingRankSum=-0.572;DP=8;FS=0.000;MLEAC=1;MLEAF=0.500;MQ=25.75;MQRankSum=-0.572;QD=14.35;ReadPosRankSum=-0.572;SOR=1.863	GT:AD:DP:GQ:PL	0/1:2,6:8:44:143,0,44
NOT_SCAFFOLDED_NGS_utg4908|quiver|pilon	17106	.	T	C	30.77	LowCoverage;LowQual	AC=1;AF=0.500;AN=2;BaseQRankSum=-1.026;ClippingRankSum=0.000;DP=4;FS=0.000;MLEAC=1;MLEAF=0.500;MQ=32.91;MQRankSum=0.000;QD=7.69;ReadPosRankSum=1.026;SOR=0.693	GT:AD:DP:GQ:PL	0/1:2,2:4:59:59,0,66
NOT_SCAFFOLDED_NGS_utg4908|quiver|pilon	17186	.	G	C	33.78	LowCoverage;LowQual	AC=1;AF=0.500;AN=2;BaseQRankSum=0.736;ClippingRankSum=-0.736;DP=3;FS=0.000;MLEAC=1;MLEAF=0.500;MQ=32.54;MQRankSum=0.736;QD=11.26;ReadPosRankSum=0.736;SOR=1.179	GT:AD:DP:GQ:PL	0/1:1,2:3:27:62,0,27
NOT_SCAFFOLDED_NGS_utg4908|quiver|pilon	20939	.	G	T	400.77	PASS	AC=2;AF=1.00;AN=2;DP=12;FS=0.000;MLEAC=2;MLEAF=1.00;MQ=48.19;QD=33.40;SOR=1.981	GT:AD:DP:GQ:PL	1/1:0,12:12:36:429,36,0
NOT_SCAFFOLDED_NGS_utg7768|quiver|pilon	916	.	T	TA	82.25	LowCoverage	AC=2;AF=1.00;AN=2;DP=2;FS=0.000;MLEAC=2;MLEAF=1.00;MQ=50.99;QD=29.01;SOR=2.303	GT:AD:DP:GQ:PL	1/1:0,2:2:9:119,9,0
NOT_SCAFFOLDED_NGS_utg7768|quiver|pilon	924	.	G	GA	111	LowCoverage	AC=2;AF=1.00;AN=2;DP=4;FS=0.000;MLEAC=2;MLEAF=1.00;MQ=55.68;QD=27.75;SOR=1.609	GT:AD:DP:GQ:PL	1/1:0,4:4:12:148,12,0
NOT_SCAFFOLDED_NGS_utg7768|quiver|pilon	10003	.	GGA	G	90	LowCoverage	AC=2;AF=1.00;AN=2;DP=4;FS=0.000;MLEAC=2;MLEAF=1.00;MQ=60.00;QD=22.50;SOR=1.609	GT:AD:DP:GQ:PL	1/1:0,4:4:12:127,12,0
NOT_SCAFFOLDED_NGS_utg7768|quiver|pilon	23345	.	T	TTTC	107.06	PASS	AC=2;AF=1.00;AN=2;DP=22;FS=0.000;MLEAC=2;MLEAF=1.00;MQ=54.65;QD=4.87;SOR=1.609	GT:AD:DP:GQ:PL	1/1:0,4:4:11:144,11,0
NOT_SCAFFOLDED_NGS_utg7768|quiver|pilon	37023	.	T	TA	56.25	LowCoverage	AC=2;AF=1.00;AN=2;DP=3;FS=0.000;MLEAC=2;MLEAF=1.00;MQ=54.16;QD=18.75;SOR=1.179	GT:AD:DP:GQ:PL	1/1:0,3:3:9:93,9,0
NOT_SCAFFOLDED_NGS_utg7768|quiver|pilon	72974	.	A	AAAG	275.77	PASS	AC=2;AF=1.00;AN=2;DP=13;FS=0.000;MLEAC=2;MLEAF=1.00;MQ=64.03;QD=21.21;SOR=0.693	GT:AD:DP:GQ:PL	1/1:0,7:7:20:313,20,0
NOT_SCAFFOLDED_NGS_utg7768|quiver|pilon	73203	.	A	AAAG	740.73	PASS	AC=2;AF=1.00;AN=2;DP=21;FS=0.000;MLEAC=2;MLEAF=1.00;MQ=54.46;QD=28.09;SOR=0.693	GT:AD:DP:GQ:PL	1/1:0,20:20:60:778,60,0
NOT_SCAFFOLDED_NGS_utg7768|quiver|pilon	91134	.	C	T	48.78	LowQual	AC=1;AF=0.500;AN=2;BaseQRankSum=1.231;ClippingRankSum=-1.231;DP=5;FS=10.000;MLEAC=1;MLEAF=0.500;MQ=60.00;MQRankSum=0.358;QD=9.76;ReadPosRankSum=-1.231;SOR=2.780	GT:AD:DP:GQ:PL	0/1:2,3:5:27:77,0,27
NOT_SCAFFOLDED_NGS_utg10281|quiver|pilon	87	.	T	TCC	97.73	PASS	AC=1;AF=0.500;AN=2;BaseQRankSum=-1.645;ClippingRankSum=-0.375;DP=35;FS=0.000;MLEAC=1;MLEAF=0.500;MQ=56.09;MQRankSum=-2.627;QD=2.79;ReadPosRankSum=0.837;SOR=1.012	GT:AD:DP:GQ:PL	0/1:24,5:29:99:135,0,1644
NOT_SCAFFOLDED_NGS_utg10281|quiver|pilon	88	.	T	TTC	97.73	PASS	AC=1;AF=0.500;AN=2;BaseQRankSum=-1.781;ClippingRankSum=-0.556;DP=36;FS=0.000;MLEAC=1;MLEAF=0.500;MQ=55.48;MQRankSum=-2.393;QD=2.71;ReadPosRankSum=0.946;SOR=0.941	GT:AD:DP:GQ:PL	0/1:25,5:30:99:135,0,1644
NOT_SCAFFOLDED_NGS_utg10281|quiver|pilon	304	.	TTTC	T	148.73	PASS	AC=1;AF=0.500;AN=2;BaseQRankSum=-1.500;ClippingRankSum=-0.567;DP=41;FS=8.902;MLEAC=1;MLEAF=0.500;MQ=57.95;MQRankSum=-0.167;QD=3.63;ReadPosRankSum=-1.785;SOR=1.061	GT:AD:DP:GQ:PL	0/1:18,6:24:99:186,0,680
NOT_SCAFFOLDED_NGS_utg10281|quiver|pilon	494	.	T	TTTC	297.82	PASS	AC=2;AF=1.00;AN=2;BaseQRankSum=0.751;ClippingRankSum=-0.751;DP=29;FS=3.522;MLEAC=2;MLEAF=1.00;MQ=56.69;MQRankSum=0.751;QD=10.27;ReadPosRankSum=0.751;SOR=0.916	GT:AD:DP:GQ:PL	1/1:1,8:9:17:335,17,0
NOT_SCAFFOLDED_NGS_utg10281|quiver|pilon	15981	.	A	C	31.77	LowQD;LowQual	AC=1;AF=0.500;AN=2;BaseQRankSum=1.232;ClippingRankSum=-0.228;DP=23;FS=6.628;MLEAC=1;MLEAF=0.500;MQ=48.59;MQRankSum=-1.232;QD=1.38;ReadPosRankSum=2.145;SOR=2.815	GT:AD:DP:GQ:PL	0/1:20,3:23:60:60,0,699
NOT_SCAFFOLDED_NGS_utg10281|quiver|pilon	16030	.	A	G	52.77	PASS	AC=1;AF=0.500;AN=2;BaseQRankSum=0.592;ClippingRankSum=0.474;DP=18;FS=2.884;MLEAC=1;MLEAF=0.500;MQ=41.93;MQRankSum=-0.592;QD=2.93;ReadPosRankSum=0.355;SOR=2.179	GT:AD:DP:GQ:PL	0/1:15,3:18:81:81,0,886
NOT_SCAFFOLDED_NGS_utg10281|quiver|pilon	16036	.	C	A	52.77	PASS	AC=1;AF=0.500;AN=2;BaseQRankSum=0.000;ClippingRankSum=-1.749;DP=16;FS=6.021;MLEAC=1;MLEAF=0.500;MQ=42.17;MQRankSum=-1.480;QD=3.30;ReadPosRankSum=1.480;SOR=2.584	GT:AD:DP:GQ:PL	0/1:13,3:16:81:81,0,886
NOT_SCAFFOLDED_NGS_utg10281|quiver|pilon	19535	.	C	G	193.77	PASS	AC=1;AF=0.500;AN=2;BaseQRankSum=-0.922;ClippingRankSum=-1.030;DP=16;FS=5.129;MLEAC=1;MLEAF=0.500;MQ=37.17;MQRankSum=-0.488;QD=12.11;ReadPosRankSum=1.247;SOR=2.303	GT:AD:DP:GQ:PL	0/1:10,6:16:99:222,0,443
NOT_SCAFFOLDED_NGS_utg10281|quiver|pilon	19539	.	A	G	193.77	PASS	AC=1;AF=0.500;AN=2;BaseQRankSum=-1.139;ClippingRankSum=0.054;DP=16;FS=5.129;MLEAC=1;MLEAF=0.500;MQ=37.17;MQRankSum=-0.163;QD=12.11;ReadPosRankSum=1.030;SOR=2.303	GT:AD:DP:GQ:PL	0/1:10,6:16:99:222,0,443
NOT_SCAFFOLDED_NGS_utg10281|quiver|pilon	19609	.	AGT	A	175.73	PASS	AC=1;AF=0.500;AN=2;BaseQRankSum=-1.710;ClippingRankSum=-1.272;DP=19;FS=13.897;MLEAC=1;MLEAF=0.500;MQ=37.12;MQRankSum=-2.500;QD=9.25;ReadPosRankSum=1.535;SOR=2.212	GT:AD:DP:GQ:PL	0/1:13,6:19:99:213,0,539
NOT_SCAFFOLDED_NGS_utg10281|quiver|pilon	19624	.	A	C	107.77	PASS	AC=1;AF=0.500;AN=2;BaseQRankSum=0.197;ClippingRankSum=0.197;DP=18;FS=21.847;MLEAC=1;MLEAF=0.500;MQ=37.07;MQRankSum=-2.169;QD=5.99;ReadPosRankSum=1.380;SOR=3.587	GT:AD:DP:GQ:PL	0/1:13,5:18:99:136,0,473
NOT_SCAFFOLDED_NGS_utg9679|quiver|pilon	51386	.	T	TG	245.77	PASS	AC=2;AF=1.00;AN=2;DP=12;FS=0.000;MLEAC=2;MLEAF=1.00;MQ=60.00;QD=20.48;SOR=0.941	GT:AD:DP:GQ:PL	1/1:0,7:7:21:283,21,0
NOT_SCAFFOLDED_NGS_utg34468|quiver|pilon	526	.	G	C	43.74	LowCoverage;LowQual	AC=2;AF=1.00;AN=2;DP=2;FS=0.000;MLEAC=2;MLEAF=1.00;MQ=31.18;QD=21.87;SOR=2.303	GT:AD:DP:GQ:PL	1/1:0,2:2:6:71,6,0
NOT_SCAFFOLDED_NGS_utg34468|quiver|pilon	587	.	CAA	C	187.87	PASS	AC=2;AF=1.00;AN=2;DP=5;FS=0.000;MLEAC=2;MLEAF=1.00;MQ=31.63;QD=28.30;SOR=1.022	GT:AD:DP:GQ:PL	1/1:0,5:5:15:225,15,0
NOT_SCAFFOLDED_NGS_utg34468|quiver|pilon	653	.	G	T	36.74	LowCoverage;LowQual	AC=2;AF=1.00;AN=2;DP=2;FS=0.000;MLEAC=2;MLEAF=1.00;MQ=32.98;QD=18.37;SOR=0.693	GT:AD:DP:GQ:PL	1/1:0,2:2:6:64,6,0
NOT_SCAFFOLDED_NGS_utg34468|quiver|pilon	665	.	C	T	36.74	LowCoverage;LowQual	AC=2;AF=1.00;AN=2;DP=2;FS=0.000;MLEAC=2;MLEAF=1.00;MQ=32.98;QD=18.37;SOR=0.693	GT:AD:DP:GQ:PL	1/1:0,2:2:6:64,6,0
NOT_SCAFFOLDED_NGS_utg34468|quiver|pilon	1750	.	T	G	62.74	LowCoverage	AC=2;AF=1.00;AN=2;DP=2;FS=0.000;MLEAC=2;MLEAF=1.00;MQ=57.50;QD=31.37;SOR=0.693	GT:AD:DP:GQ:PL	1/1:0,2:2:6:90,6,0
NOT_SCAFFOLDED_NGS_utg34468|quiver|pilon	1758	.	C	A	62.74	LowCoverage	AC=2;AF=1.00;AN=2;DP=2;FS=0.000;MLEAC=2;MLEAF=1.00;MQ=57.50;QD=31.37;SOR=0.693	GT:AD:DP:GQ:PL	1/1:0,2:2:6:90,6,0
NOT_SCAFFOLDED_NGS_utg34468|quiver|pilon	2467	.	G	GC	285.75	PASS	AC=2;AF=1.00;AN=2;DP=11;FS=0.000;MLEAC=2;MLEAF=1.00;MQ=47.31;QD=25.98;SOR=1.863	GT:AD:DP:GQ:PL	1/1:0,8:8:24:323,24,0
NOT_SCAFFOLDED_NGS_utg34468|quiver|pilon	2751	.	T	C	49.77	LowQual	AC=1;AF=0.500;AN=2;BaseQRankSum=0.391;ClippingRankSum=-1.621;DP=19;FS=10.620;MLEAC=1;MLEAF=0.500;MQ=56.97;MQRankSum=-2.739;QD=2.62;ReadPosRankSum=-0.503;SOR=2.798	GT:AD:DP:GQ:PL	0/1:16,3:19:78:78,0,643
NOT_SCAFFOLDED_NGS_utg34468|quiver|pilon	2756	.	G	A	49.77	LowQual	AC=1;AF=0.500;AN=2;BaseQRankSum=0.355;ClippingRankSum=0.000;DP=18;FS=11.635;MLEAC=1;MLEAF=0.500;MQ=56.80;MQRankSum=-2.725;QD=2.76;ReadPosRankSum=-0.237;SOR=2.791	GT:AD:DP:GQ:PL	0/1:15,3:18:78:78,0,643
NOT_SCAFFOLDED_NGS_utg34468|quiver|pilon	2777	.	A	AATAG	87.73	PASS	AC=1;AF=0.500;AN=2;BaseQRankSum=-1.883;ClippingRankSum=0.673;DP=16;FS=12.041;MLEAC=1;MLEAF=0.500;MQ=56.38;MQRankSum=-2.691;QD=5.48;ReadPosRankSum=0.673;SOR=2.788	GT:AD:DP:GQ:PL	0/1:13,3:16:99:125,0,530
NOT_SCAFFOLDED_NGS_utg34468|quiver|pilon	2785	.	T	G	100.77	PASS	AC=1;AF=0.500;AN=2;BaseQRankSum=-1.152;ClippingRankSum=-0.061;DP=16;FS=14.150;MLEAC=1;MLEAF=0.500;MQ=55.26;MQRankSum=-2.971;QD=6.30;ReadPosRankSum=-0.182;SOR=3.231	GT:AD:DP:GQ:PL	0/1:12,4:16:99:129,0,492
NOT_SCAFFOLDED_NGS_utg34468|quiver|pilon	2798	.	T	A	64.77	PASS	AC=1;AF=0.500;AN=2;BaseQRankSum=-1.632;ClippingRankSum=0.588;DP=15;FS=9.859;MLEAC=1;MLEAF=0.500;MQ=54.20;MQRankSum=-2.938;QD=4.32;ReadPosRankSum=0.196;SOR=3.248	GT:AD:DP:GQ:PL	0/1:11,4:15:93:93,0,406
NOT_SCAFFOLDED_NGS_utg34468|quiver|pilon	2865	.	C	A	101.77	PASS	AC=1;AF=0.500;AN=2;BaseQRankSum=0.000;ClippingRankSum=-1.307;DP=9;FS=0.000;MLEAC=1;MLEAF=0.500;MQ=41.19;MQRankSum=0.000;QD=11.31;ReadPosRankSum=0.876;SOR=0.368	GT:AD:DP:GQ:PL	0/1:4,5:9:99:130,0,129
NOT_SCAFFOLDED_NGS_utg34468|quiver|pilon	3151	.	G	GA	70.25	LowCoverage	AC=2;AF=1.00;AN=2;DP=3;FS=0.000;MLEAC=2;MLEAF=1.00;MQ=40.00;QD=23.42;SOR=2.833	GT:AD:DP:GQ:PL	1/1:0,3:3:9:107,9,0
NOT_SCAFFOLDED_NGS_utg34468|quiver|pilon	3536	.	TG	T	617.73	PASS	AC=2;AF=1.00;AN=2;DP=20;FS=0.000;MLEAC=2;MLEAF=1.00;MQ=46.78;QD=30.89;SOR=0.793	GT:AD:DP:GQ:PL	1/1:0,19:19:57:655,57,0
NOT_SCAFFOLDED_NGS_utg34468|quiver|pilon	3691	.	GC	G	819.73	PASS	AC=2;AF=1.00;AN=2;DP=24;FS=0.000;MLEAC=2;MLEAF=1.00;MQ=53.54;QD=34.16;SOR=1.270	GT:AD:DP:GQ:PL	1/1:0,24:24:72:857,72,0
NOT_SCAFFOLDED_NGS_utg34468|quiver|pilon	5088	.	A	AG	164.80	PASS	AC=2;AF=1.00;AN=2;DP=10;FS=0.000;MLEAC=2;MLEAF=1.00;MQ=41.32;QD=16.48;SOR=3.912	GT:AD:DP:GQ:PL	1/1:0,6:6:18:202,18,0
NOT_SCAFFOLDED_NGS_utg34468|quiver|pilon	6161	.	A	T	533.77	PASS	AC=2;AF=1.00;AN=2;DP=18;FS=0.000;MLEAC=2;MLEAF=1.00;MQ=53.87;QD=29.65;SOR=1.609	GT:AD:DP:GQ:PL	1/1:0,13:13:39:562,39,0
NOT_SCAFFOLDED_NGS_utg34468|quiver|pilon	6167	.	G	GGGGGT	524.73	PASS	AC=2;AF=1.00;AN=2;DP=17;FS=0.000;MLEAC=2;MLEAF=1.00;MQ=53.49;QD=30.87;SOR=1.445	GT:AD:DP:GQ:PL	1/1:0,12:12:39:562,39,0
NOT_SCAFFOLDED_NGS_utg34468|quiver|pilon	6217	.	A	T	98.28	LowCoverage	AC=2;AF=1.00;AN=2;DP=3;FS=0.000;MLEAC=2;MLEAF=1.00;MQ=38.11;QD=32.76;SOR=1.179	GT:AD:DP:GQ:PL	1/1:0,3:3:9:126,9,0
NOT_SCAFFOLDED_NGS_utg34468|quiver|pilon	6627	.	CT	C	55.73	PASS	AC=1;AF=0.500;AN=2;BaseQRankSum=2.335;ClippingRankSum=0.156;DP=22;FS=0.000;MLEAC=1;MLEAF=0.500;MQ=56.68;MQRankSum=-2.647;QD=2.53;ReadPosRankSum=-0.156;SOR=1.426	GT:AD:DP:GQ:PL	0/1:11,3:14:93:93,0,616
NOT_SCAFFOLDED_NGS_utg34468|quiver|pilon	6635	.	ATTT	A	43.73	LowQual	AC=1;AF=0.500;AN=2;BaseQRankSum=0.711;ClippingRankSum=-0.592;DP=27;FS=0.000;MLEAC=1;MLEAF=0.500;MQ=56.41;MQRankSum=-2.725;QD=1.62;ReadPosRankSum=0.807;SOR=1.329	GT:AD:DP:GQ:PL	0/1:15,3:18:81:81,0,770
NOT_SCAFFOLDED_NGS_utg34468|quiver|pilon	7670	.	G	A	194.84	PASS	AC=2;AF=1.00;AN=2;DP=6;FS=0.000;MLEAC=2;MLEAF=1.00;MQ=41.38;QD=32.47;SOR=2.303	GT:AD:DP:GQ:PL	1/1:0,6:6:18:223,18,0
NOT_SCAFFOLDED_NGS_utg34468|quiver|pilon	8862	.	GC	G	70.25	LowCoverage	AC=2;AF=1.00;AN=2;DP=3;FS=0.000;MLEAC=2;MLEAF=1.00;MQ=40.00;QD=23.42;SOR=2.833	GT:AD:DP:GQ:PL	1/1:0,3:3:9:107,9,0
NOT_SCAFFOLDED_NGS_utg34468|quiver|pilon	10132	.	G	C	33.77	LowQD;LowQual	AC=1;AF=0.500;AN=2;BaseQRankSum=-0.615;ClippingRankSum=-0.241;DP=34;FS=15.312;MLEAC=1;MLEAF=0.500;MQ=51.89;MQRankSum=-2.165;QD=0.99;ReadPosRankSum=1.363;SOR=3.233	GT:AD:DP:GQ:PL	0/1:30,4:34:62:62,0,1101
NOT_SCAFFOLDED_NGS_utg34468|quiver|pilon	10901	.	G	T	139.77	PASS	AC=1;AF=0.500;AN=2;BaseQRankSum=-2.453;ClippingRankSum=-1.342;DP=19;FS=2.199;MLEAC=1;MLEAF=0.500;MQ=45.62;MQRankSum=-0.694;QD=7.36;ReadPosRankSum=0.417;SOR=0.760	GT:AD:DP:GQ:PL	0/1:14,5:19:99:168,0,569
NOT_SCAFFOLDED_NGS_utg34468|quiver|pilon	10904	.	A	T	142.77	PASS	AC=1;AF=0.500;AN=2;BaseQRankSum=-1.380;ClippingRankSum=-0.296;DP=18;FS=2.162;MLEAC=1;MLEAF=0.500;MQ=44.68;MQRankSum=-0.690;QD=7.93;ReadPosRankSum=0.099;SOR=0.799	GT:AD:DP:GQ:PL	0/1:13,5:18:99:171,0,531
NOT_SCAFFOLDED_NGS_utg34468|quiver|pilon	10937	.	G	T	55.77	PASS	AC=1;AF=0.500;AN=2;BaseQRankSum=-0.736;ClippingRankSum=-1.415;DP=17;FS=0.000;MLEAC=1;MLEAF=0.500;MQ=43.61;MQRankSum=0.283;QD=3.28;ReadPosRankSum=-0.510;SOR=0.425	GT:AD:DP:GQ:PL	0/1:13,4:17:84:84,0,412
NOT_SCAFFOLDED_NGS_utg34468|quiver|pilon	11013	.	GA	G	66.25	LowCoverage	AC=2;AF=1.00;AN=2;DP=4;FS=0.000;MLEAC=2;MLEAF=1.00;MQ=40.51;QD=16.56;SOR=1.179	GT:AD:DP:GQ:PL	1/1:0,3:3:9:103,9,0
NOT_SCAFFOLDED_NGS_utg34468|quiver|pilon	11884	.	C	CT	94	PASS	AC=2;AF=1.00;AN=2;DP=5;FS=0.000;MLEAC=2;MLEAF=1.00;MQ=40.00;QD=18.80;SOR=3.258	GT:AD:DP:GQ:PL	1/1:0,4:4:12:131,12,0
NOT_SCAFFOLDED_NGS_utg34468|quiver|pilon	12181	.	AG	A	169.80	PASS	AC=2;AF=1.00;AN=2;DP=6;FS=0.000;MLEAC=2;MLEAF=1.00;MQ=37.91;QD=28.30;SOR=3.912	GT:AD:DP:GQ:PL	1/1:0,6:6:18:207,18,0
NOT_SCAFFOLDED_NGS_utg34468|quiver|pilon	12191	.	G	GT	186.80	PASS	AC=2;AF=1.00;AN=2;DP=6;FS=0.000;MLEAC=2;MLEAF=1.00;MQ=37.91;QD=31.13;SOR=3.912	GT:AD:DP:GQ:PL	1/1:0,6:6:18:224,18,0
NOT_SCAFFOLDED_NGS_utg34468|quiver|pilon	13092	.	A	AGT	143	PASS	AC=2;AF=1.00;AN=2;DP=5;FS=0.000;MLEAC=2;MLEAF=1.00;MQ=37.62;QD=28.60;SOR=3.258	GT:AD:DP:GQ:PL	1/1:0,4:4:12:180,12,0
NOT_SCAFFOLDED_NGS_utg34468|quiver|pilon	13147	.	A	AT	374.73	PASS	AC=2;AF=1.00;AN=2;DP=12;FS=0.000;MLEAC=2;MLEAF=1.00;MQ=37.72;QD=31.23;SOR=2.494	GT:AD:DP:GQ:PL	1/1:0,11:11:33:412,33,0
NOT_SCAFFOLDED_NGS_utg34468|quiver|pilon	13746	.	A	AG	30.71	LowCoverage;LowQual	AC=2;AF=1.00;AN=2;DP=2;FS=0.000;MLEAC=2;MLEAF=1.00;MQ=40.00;QD=15.35;SOR=2.303	GT:AD:DP:GQ:PL	1/1:0,2:2:6:67,6,0
NOT_SCAFFOLDED_NGS_utg34468|quiver|pilon	14167	.	T	TA	130.87	PASS	AC=2;AF=1.00;AN=2;DP=5;FS=0.000;MLEAC=2;MLEAF=1.00;MQ=37.35;QD=26.17;SOR=3.611	GT:AD:DP:GQ:PL	1/1:0,5:5:15:168,15,0
NOT_SCAFFOLDED_NGS_utg34468|quiver|pilon	14485	.	T	TG	232.80	PASS	AC=2;AF=1.00;AN=2;DP=6;FS=0.000;MLEAC=2;MLEAF=1.00;MQ=35.16;QD=33.26;SOR=3.912	GT:AD:DP:GQ:PL	1/1:0,6:6:18:270,18,0
NOT_SCAFFOLDED_NGS_utg34468|quiver|pilon	14497	.	AT	A	232.80	PASS	AC=2;AF=1.00;AN=2;DP=6;FS=0.000;MLEAC=2;MLEAF=1.00;MQ=35.16;QD=28.05;SOR=3.912	GT:AD:DP:GQ:PL	1/1:0,6:6:18:270,18,0
NOT_SCAFFOLDED_NGS_utg34468|quiver|pilon	14868	.	T	TG	164.87	PASS	AC=2;AF=1.00;AN=2;DP=5;FS=0.000;MLEAC=2;MLEAF=1.00;MQ=38.50;QD=32.97;SOR=3.611	GT:AD:DP:GQ:PL	1/1:0,5:5:15:202,15,0
NOT_SCAFFOLDED_NGS_utg34468|quiver|pilon	14906	.	T	TTAA	317.75	PASS	AC=2;AF=1.00;AN=2;DP=7;FS=0.000;MLEAC=2;MLEAF=1.00;MQ=39.32;QD=31.37;SOR=1.609	GT:AD:DP:GQ:PL	1/1:0,7:7:24:355,24,0
NOT_SCAFFOLDED_NGS_utg34468|quiver|pilon	14918	.	A	AT	358.74	PASS	AC=2;AF=1.00;AN=2;DP=9;FS=0.000;MLEAC=2;MLEAF=1.00;MQ=43.24;QD=33.92;SOR=2.093	GT:AD:DP:GQ:PL	1/1:0,9:9:27:396,27,0
NOT_SCAFFOLDED_NGS_utg34468|quiver|pilon	15055	.	G	C	54.77	PASS	AC=1;AF=0.500;AN=2;BaseQRankSum=2.166;ClippingRankSum=-0.296;DP=10;FS=6.990;MLEAC=1;MLEAF=0.500;MQ=44.18;MQRankSum=-1.818;QD=5.48;ReadPosRankSum=0.546;SOR=2.812	GT:AD:DP:GQ:PL	0/1:7,3:10:83:83,0,331
NOT_SCAFFOLDED_NGS_utg34468|quiver|pilon	15087	.	G	T	33.77	LowQual	AC=1;AF=0.500;AN=2;BaseQRankSum=0.736;ClippingRankSum=0.736;DP=6;FS=0.000;MLEAC=1;MLEAF=0.500;MQ=47.13;MQRankSum=0.736;QD=5.63;ReadPosRankSum=-0.736;SOR=1.179	GT:AD:DP:GQ:PL	0/1:5,1:6:62:62,0,290
NOT_SCAFFOLDED_NGS_utg34468|quiver|pilon	15407	.	A	AT	64.25	LowCoverage	AC=2;AF=1.00;AN=2;DP=3;FS=0.000;MLEAC=2;MLEAF=1.00;MQ=33.12;QD=21.42;SOR=2.833	GT:AD:DP:GQ:PL	1/1:0,3:3:9:101,9,0
NOT_SCAFFOLDED_NGS_utg34468|quiver|pilon	16099	.	T	TC	125	LowCoverage	AC=2;AF=1.00;AN=2;DP=4;FS=0.000;MLEAC=2;MLEAF=1.00;MQ=40.90;QD=31.25;SOR=1.609	GT:AD:DP:GQ:PL	1/1:0,4:4:12:162,12,0
NOT_SCAFFOLDED_NGS_utg9667|quiver|pilon	5488	.	C	CT	79	PASS	AC=2;AF=1.00;AN=2;DP=6;FS=0.000;MLEAC=2;MLEAF=1.00;MQ=60.00;QD=13.17;SOR=1.609	GT:AD:DP:GQ:PL	1/1:0,4:4:12:116,12,0
NOT_SCAFFOLDED_NGS_utg9667|quiver|pilon	17545	.	G	A	62.77	PASS	AC=1;AF=0.500;AN=2;BaseQRankSum=-2.208;ClippingRankSum=-0.623;DP=17;FS=22.005;MLEAC=1;MLEAF=0.500;MQ=55.57;MQRankSum=-3.001;QD=3.69;ReadPosRankSum=-1.189;SOR=3.221	GT:AD:DP:GQ:PL	0/1:13,4:17:91:91,0,487
NOT_SCAFFOLDED_NGS_utg9667|quiver|pilon	18649	.	T	TG	50.25	PASS	AC=2;AF=1.00;AN=2;DP=6;FS=0.000;MLEAC=2;MLEAF=1.00;MQ=60.00;QD=8.37;SOR=1.179	GT:AD:DP:GQ:PL	1/1:0,3:3:9:87,9,0
NOT_SCAFFOLDED_NGS_utg9667|quiver|pilon	31369	.	A	T	32.77	LowCoverage;LowQual	AC=1;AF=0.500;AN=2;BaseQRankSum=-0.736;ClippingRankSum=-0.736;DP=3;FS=0.000;MLEAC=1;MLEAF=0.500;MQ=36.61;MQRankSum=-0.736;QD=10.92;ReadPosRankSum=0.736;SOR=1.179	GT:AD:DP:GQ:PL	0/1:1,2:3:34:61,0,34
NOT_SCAFFOLDED_NGS_utg34311|quiver|pilon	3438	.	G	T	152.03	LowCoverage	AC=2;AF=1.00;AN=2;DP=4;FS=0.000;MLEAC=2;MLEAF=1.00;MQ=40.00;QD=27.16;SOR=3.258	GT:AD:DP:GQ:PL	1/1:0,4:4:12:180,12,0
NOT_SCAFFOLDED_NGS_utg34311|quiver|pilon	3447	.	T	C	152.03	LowCoverage	AC=2;AF=1.00;AN=2;DP=4;FS=0.000;MLEAC=2;MLEAF=1.00;MQ=40.00;QD=31.88;SOR=3.258	GT:AD:DP:GQ:PL	1/1:0,4:4:12:180,12,0
NOT_SCAFFOLDED_NGS_utg34311|quiver|pilon	3738	.	T	C	62.74	LowCoverage	AC=2;AF=1.00;AN=2;DP=2;FS=0.000;MLEAC=2;MLEAF=1.00;MQ=33.14;QD=31.37;SOR=2.303	GT:AD:DP:GQ:PL	1/1:0,2:2:6:90,6,0
NOT_SCAFFOLDED_NGS_utg34311|quiver|pilon	3741	.	T	A	62.74	LowCoverage	AC=2;AF=1.00;AN=2;DP=2;FS=0.000;MLEAC=2;MLEAF=1.00;MQ=33.14;QD=31.37;SOR=2.303	GT:AD:DP:GQ:PL	1/1:0,2:2:6:90,6,0
NOT_SCAFFOLDED_NGS_utg34311|quiver|pilon	11282	.	G	T	483.77	PASS	AC=1;AF=0.500;AN=2;BaseQRankSum=1.150;ClippingRankSum=0.617;DP=35;FS=5.290;MLEAC=1;MLEAF=0.500;MQ=55.31;MQRankSum=3.450;QD=13.82;ReadPosRankSum=0.217;SOR=1.911	GT:AD:DP:GQ:PL	0/1:20,15:35:99:512,0,665
NOT_SCAFFOLDED_NGS_utg34311|quiver|pilon	11301	.	A	C	706.77	PASS	AC=1;AF=0.500;AN=2;BaseQRankSum=0.169;ClippingRankSum=0.904;DP=37;FS=5.019;MLEAC=1;MLEAF=0.500;MQ=54.77;MQRankSum=-1.119;QD=19.10;ReadPosRankSum=-1.211;SOR=0.223	GT:AD:DP:GQ:PL	0/1:16,21:37:99:735,0,532
NOT_SCAFFOLDED_NGS_utg34311|quiver|pilon	11396	.	G	C	199.77	PASS	AC=1;AF=0.500;AN=2;BaseQRankSum=-2.054;ClippingRankSum=-0.573;DP=9;FS=0.000;MLEAC=1;MLEAF=0.500;MQ=41.19;MQRankSum=-1.203;QD=22.20;ReadPosRankSum=1.422;SOR=1.402	GT:AD:DP:GQ:PL	0/1:3,6:9:99:228,0,104
NOT_SCAFFOLDED_NGS_utg34311|quiver|pilon	11434	.	G	A	34.77	LowQual	AC=1;AF=0.500;AN=2;BaseQRankSum=0.198;ClippingRankSum=0.198;DP=7;FS=0.000;MLEAC=1;MLEAF=0.500;MQ=39.59;MQRankSum=0.922;QD=4.97;ReadPosRankSum=-0.922;SOR=0.223	GT:AD:DP:GQ:PL	0/1:5,2:7:63:63,0,189
NOT_SCAFFOLDED_NGS_utg34311|quiver|pilon	12108	.	C	CA	84.25	LowCoverage	AC=2;AF=1.00;AN=2;DP=4;FS=0.000;MLEAC=2;MLEAF=1.00;MQ=40.00;QD=21.06;SOR=2.833	GT:AD:DP:GQ:PL	1/1:0,3:3:9:121,9,0
NOT_SCAFFOLDED_NGS_utg34311|quiver|pilon	13860	.	G	T	50.74	LowCoverage	AC=2;AF=1.00;AN=2;DP=2;FS=0.000;MLEAC=2;MLEAF=1.00;MQ=35.78;QD=25.37;SOR=2.303	GT:AD:DP:GQ:PL	1/1:0,2:2:6:78,6,0
NOT_SCAFFOLDED_NGS_utg10816|quiver|pilon	969	.	T	A	264.77	PASS	AC=1;AF=0.500;AN=2;BaseQRankSum=-2.123;ClippingRankSum=0.769;DP=38;FS=10.307;MLEAC=1;MLEAF=0.500;MQ=42.12;MQRankSum=3.600;QD=6.97;ReadPosRankSum=0.154;SOR=0.030	GT:AD:DP:GQ:PL	0/1:12,11:23:99:293,0,308
NOT_SCAFFOLDED_NGS_utg10816|quiver|pilon	3360	.	A	T	265.77	SnpCluster	AC=1;AF=0.500;AN=2;BaseQRankSum=0.543;ClippingRankSum=-1.557;DP=21;FS=0.000;MLEAC=1;MLEAF=0.500;MQ=37.70;MQRankSum=0.471;QD=12.66;ReadPosRankSum=1.123;SOR=0.346	GT:AD:DP:GQ:PL	0/1:13,8:21:99:294,0,509
NOT_SCAFFOLDED_NGS_utg10816|quiver|pilon	3362	.	G	A	207.77	SnpCluster	AC=1;AF=0.500;AN=2;BaseQRankSum=1.588;ClippingRankSum=-0.847;DP=16;FS=0.000;MLEAC=1;MLEAF=0.500;MQ=36.96;MQRankSum=-1.164;QD=12.99;ReadPosRankSum=-0.318;SOR=0.495	GT:AD:DP:GQ:PL	0/1:9,7:16:99:236,0,346
NOT_SCAFFOLDED_NGS_utg10816|quiver|pilon	3368	.	C	T	240.77	SnpCluster	AC=1;AF=0.500;AN=2;BaseQRankSum=-0.259;ClippingRankSum=-0.259;DP=12;FS=0.000;MLEAC=1;MLEAF=0.500;MQ=35.89;MQRankSum=0.869;QD=20.06;ReadPosRankSum=-0.259;SOR=0.693	GT:AD:DP:GQ:PL	0/1:6,6:12:99:269,0,337
NOT_SCAFFOLDED_NGS_utg10816|quiver|pilon	4015	.	A	AT	84.25	PASS	AC=2;AF=1.00;AN=2;DP=8;FS=0.000;MLEAC=2;MLEAF=1.00;MQ=37.02;QD=10.53;SOR=2.833	GT:AD:DP:GQ:PL	1/1:0,3:3:9:121,9,0
NOT_SCAFFOLDED_NGS_utg10816|quiver|pilon	4512	.	G	T	512.79	PASS	AC=1;AF=0.500;AN=2;BaseQRankSum=1.270;ClippingRankSum=-0.953;DP=20;FS=0.000;MLEAC=1;MLEAF=0.500;MQ=30.37;MQRankSum=1.799;QD=25.64;ReadPosRankSum=0.423;SOR=3.056	GT:AD:DP:GQ:PL	0/1:3,17:20:23:541,0,23
NOT_SCAFFOLDED_NGS_utg10816|quiver|pilon	4598	.	A	T	140.77	LowQD	AC=1;AF=0.500;AN=2;BaseQRankSum=1.192;ClippingRankSum=0.137;DP=194;FS=0.785;MLEAC=1;MLEAF=0.500;MQ=33.00;MQRankSum=3.526;QD=0.73;ReadPosRankSum=1.545;SOR=0.582	GT:AD:DP:GQ:PL	0/1:168,26:194:99:169,0,4167
NOT_SCAFFOLDED_NGS_utg10816|quiver|pilon	6122	.	T	A	1051.77	PASS	AC=1;AF=0.500;AN=2;BaseQRankSum=1.732;ClippingRankSum=-0.356;DP=157;FS=9.721;MLEAC=1;MLEAF=0.500;MQ=48.15;MQRankSum=0.205;QD=6.70;ReadPosRankSum=2.506;SOR=1.572	GT:AD:DP:GQ:PL	0/1:86,36:122:99:1080,0,2447
NOT_SCAFFOLDED_NGS_utg10816|quiver|pilon	6155	.	T	TC	436.92	PASS	AC=2;AF=1.00;AN=2;BaseQRankSum=0.217;ClippingRankSum=0.868;DP=24;FS=0.000;MLEAC=2;MLEAF=1.00;MQ=39.86;MQRankSum=0.651;QD=18.21;ReadPosRankSum=-1.519;SOR=0.892	GT:AD:DP:GQ:PL	1/1:1,15:16:5:473,5,0
NOT_SCAFFOLDED_NGS_utg10816|quiver|pilon	6628	.	C	T	2920.77	PASS	AC=1;AF=0.500;AN=2;BaseQRankSum=-0.492;ClippingRankSum=-1.232;DP=111;FS=3.495;MLEAC=1;MLEAF=0.500;MQ=36.75;MQRankSum=3.194;QD=26.31;ReadPosRankSum=-1.017;SOR=1.473	GT:AD:DP:GQ:PL	0/1:26,82:108:99:2949,0,590
NOT_SCAFFOLDED_NGS_utg10816|quiver|pilon	6790	.	T	C	4180.77	PASS	AC=2;AF=1.00;AN=2;BaseQRankSum=2.801;ClippingRankSum=0.160;DP=120;FS=22.839;MLEAC=2;MLEAF=1.00;MQ=40.73;MQRankSum=1.107;QD=34.84;ReadPosRankSum=0.130;SOR=2.132	GT:AD:DP:GQ:PL	1/1:4,111:115:99:4209,257,0
NOT_SCAFFOLDED_NGS_utg10816|quiver|pilon	6844	.	A	C	887.77	PASS	AC=2;AF=1.00;AN=2;DP=23;FS=0.000;MLEAC=2;MLEAF=1.00;MQ=36.30;QD=36.47;SOR=6.358	GT:AD:DP:GQ:PL	1/1:0,23:23:69:916,69,0
NOT_SCAFFOLDED_NGS_utg10816|quiver|pilon	7395	.	C	T	214.77	PASS	AC=1;AF=0.500;AN=2;BaseQRankSum=1.945;ClippingRankSum=0.137;DP=48;FS=1.675;MLEAC=1;MLEAF=0.500;MQ=43.42;MQRankSum=1.159;QD=4.47;ReadPosRankSum=1.670;SOR=1.312	GT:AD:DP:GQ:PL	0/1:27,8:35:99:243,0,823
NOT_SCAFFOLDED_NGS_utg10816|quiver|pilon	8034	.	T	C	40.77	LowQual	AC=1;AF=0.500;AN=2;BaseQRankSum=-1.495;ClippingRankSum=-0.198;DP=7;FS=5.441;MLEAC=1;MLEAF=0.500;MQ=24.35;MQRankSum=-1.495;QD=5.82;ReadPosRankSum=1.495;SOR=0.027	GT:AD:DP:GQ:PL	0/1:5,2:7:69:69,0,247
NOT_SCAFFOLDED_NGS_utg10816|quiver|pilon	8040	.	G	A	37.77	LowQual	AC=1;AF=0.500;AN=2;BaseQRankSum=-1.067;ClippingRankSum=-1.067;DP=8;FS=0.000;MLEAC=1;MLEAF=0.500;MQ=24.43;MQRankSum=-1.589;QD=4.72;ReadPosRankSum=1.589;SOR=0.307	GT:AD:DP:GQ:PL	0/1:6,2:8:66:66,0,268
NOT_SCAFFOLDED_NGS_utg10816|quiver|pilon	9186	.	C	T	762.77	PASS	AC=1;AF=0.500;AN=2;BaseQRankSum=-1.005;ClippingRankSum=-0.375;DP=115;FS=0.000;MLEAC=1;MLEAF=0.500;MQ=34.11;MQRankSum=0.091;QD=6.63;ReadPosRankSum=0.419;SOR=0.133	GT:AD:DP:GQ:PL	0/1:84,31:115:99:791,0,2858
NOT_SCAFFOLDED_NGS_utg10816|quiver|pilon	9257	.	C	A	1162.77	PASS	AC=1;AF=0.500;AN=2;BaseQRankSum=0.913;ClippingRankSum=-0.113;DP=420;FS=3.632;MLEAC=1;MLEAF=0.500;MQ=50.09;MQRankSum=2.224;QD=2.77;ReadPosRankSum=-0.440;SOR=0.982	GT:AD:DP:GQ:PL	0/1:297,61:358:99:1191,0,10908
NOT_SCAFFOLDED_NGS_utg10816|quiver|pilon	9280	.	T	A	410.77	LowQD	AC=1;AF=0.500;AN=2;BaseQRankSum=-1.937;ClippingRankSum=0.007;DP=511;FS=2.124;MLEAC=1;MLEAF=0.500;MQ=51.90;MQRankSum=-3.371;QD=0.80;ReadPosRankSum=1.417;SOR=0.370	GT:AD:DP:GQ:PL	0/1:401,46:447:99:439,0,16983
NOT_SCAFFOLDED_NGS_utg10816|quiver|pilon	9402	.	A	C	6455.77	PASS	AC=1;AF=0.500;AN=2;BaseQRankSum=2.081;ClippingRankSum=-1.488;DP=199;FS=13.925;MLEAC=1;MLEAF=0.500;MQ=36.53;MQRankSum=0.714;QD=32.44;ReadPosRankSum=2.189;SOR=2.687	GT:AD:DP:GQ:PL	0/1:23,176:199:99:6484,0,268
NOT_SCAFFOLDED_NGS_utg10816|quiver|pilon	9528	.	T	G	95.77	PASS	AC=1;AF=0.500;AN=2;BaseQRankSum=0.533;ClippingRankSum=-0.817;DP=13;FS=0.000;MLEAC=1;MLEAF=0.500;MQ=33.34;MQRankSum=-1.256;QD=7.37;ReadPosRankSum=-0.533;SOR=0.368	GT:AD:DP:GQ:PL	0/1:8,5:13:99:124,0,274
NOT_SCAFFOLDED_NGS_utg10816|quiver|pilon	10227	.	A	C	68.77	LowQD	AC=1;AF=0.500;AN=2;BaseQRankSum=1.367;ClippingRankSum=-0.107;DP=52;FS=6.158;MLEAC=1;MLEAF=0.500;MQ=37.86;MQRankSum=0.241;QD=1.32;ReadPosRankSum=2.198;SOR=1.893	GT:AD:DP:GQ:PL	0/1:45,7:52:97:97,0,1283
NOT_SCAFFOLDED_NGS_utg10816|quiver|pilon	14333	.	A	C	236.77	PASS	AC=1;AF=0.500;AN=2;BaseQRankSum=-0.493;ClippingRankSum=0.602;DP=35;FS=0.000;MLEAC=1;MLEAF=0.500;MQ=34.59;MQRankSum=-0.749;QD=6.76;ReadPosRankSum=0.420;SOR=0.573	GT:AD:DP:GQ:PL	0/1:25,10:35:99:265,0,872
NOT_SCAFFOLDED_NGS_utg10816|quiver|pilon	15045	.	C	G	83.03	PASS	AC=1;AF=0.500;AN=2;BaseQRankSum=-0.736;ClippingRankSum=0.736;DP=6;FS=0.000;MLEAC=1;MLEAF=0.500;MQ=21.72;MQRankSum=-0.736;QD=13.84;ReadPosRankSum=-0.736;SOR=2.303	GT:AD:DP:GQ:PL	0/1:1,5:6:12:111,0,12
NOT_SCAFFOLDED_NGS_utg10816|quiver|pilon	16831	.	C	T	59.77	PASS	AC=1;AF=0.500;AN=2;BaseQRankSum=-0.231;ClippingRankSum=0.849;DP=27;FS=0.000;MLEAC=1;MLEAF=0.500;MQ=43.61;MQRankSum=0.849;QD=2.21;ReadPosRankSum=1.620;SOR=0.446	GT:AD:DP:GQ:PL	0/1:9,4:13:88:88,0,254
NOT_SCAFFOLDED_NGS_utg10816|quiver|pilon	16973	.	C	G	314.77	PASS	AC=1;AF=0.500;AN=2;BaseQRankSum=-0.013;ClippingRankSum=-0.567;DP=44;FS=0.000;MLEAC=1;MLEAF=0.500;MQ=38.56;MQRankSum=-0.883;QD=7.15;ReadPosRankSum=1.252;SOR=0.144	GT:AD:DP:GQ:PL	0/1:32,12:44:99:343,0,1243
NOT_SCAFFOLDED_NGS_utg10816|quiver|pilon	17034	.	T	C	2371.77	PASS	AC=1;AF=0.500;AN=2;BaseQRankSum=2.636;ClippingRankSum=1.362;DP=166;FS=4.511;MLEAC=1;MLEAF=0.500;MQ=44.95;MQRankSum=2.075;QD=14.29;ReadPosRankSum=2.084;SOR=1.098	GT:AD:DP:GQ:PL	0/1:51,80:131:99:2400,0,1424
NOT_SCAFFOLDED_NGS_utg10816|quiver|pilon	17077	.	C	A	255.77	LowQD	AC=1;AF=0.500;AN=2;BaseQRankSum=1.657;ClippingRankSum=-0.055;DP=199;FS=12.122;MLEAC=1;MLEAF=0.500;MQ=47.01;MQRankSum=-3.836;QD=1.29;ReadPosRankSum=2.946;SOR=1.981	GT:AD:DP:GQ:PL	0/1:130,22:152:99:284,0,5066
NOT_SCAFFOLDED_NGS_utg10816|quiver|pilon	17120	.	G	T	289.77	PASS	AC=1;AF=0.500;AN=2;BaseQRankSum=0.921;ClippingRankSum=1.280;DP=97;FS=3.579;MLEAC=1;MLEAF=0.500;MQ=46.36;MQRankSum=-2.928;QD=2.99;ReadPosRankSum=-3.781;SOR=1.410	GT:AD:DP:GQ:PL	0/1:64,11:75:99:318,0,2258
NOT_SCAFFOLDED_NGS_utg10816|quiver|pilon	17153	.	T	A	568.77	SnpCluster	AC=2;AF=1.00;AN=2;DP=22;FS=0.000;MLEAC=2;MLEAF=1.00;MQ=43.30;QD=25.85;SOR=2.985	GT:AD:DP:GQ:PL	1/1:0,14:14:42:597,42,0
NOT_SCAFFOLDED_NGS_utg10816|quiver|pilon	17159	.	A	ACT	560.73	SnpCluster	AC=2;AF=1.00;AN=2;DP=11;FS=0.000;MLEAC=2;MLEAF=1.00;MQ=38.58;QD=26.12;SOR=4.615	GT:AD:DP:GQ:PL	1/1:0,9:9:42:598,42,0
NOT_SCAFFOLDED_NGS_utg10816|quiver|pilon	17161	.	T	TC	351.74	SnpCluster	AC=2;AF=1.00;AN=2;DP=10;FS=0.000;MLEAC=2;MLEAF=1.00;MQ=30.93;QD=32.85;SOR=4.174	GT:AD:DP:GQ:PL	1/1:0,7:7:27:389,27,0
NOT_SCAFFOLDED_NGS_utg10816|quiver|pilon	17276	.	C	CA	61.73	PASS	AC=1;AF=0.500;AN=2;BaseQRankSum=-1.408;ClippingRankSum=-0.674;DP=19;FS=0.000;MLEAC=1;MLEAF=0.500;MQ=29.78;MQRankSum=-0.429;QD=3.25;ReadPosRankSum=0.306;SOR=0.941	GT:AD:DP:GQ:PL	0/1:10,5:15:99:99,0,294
NOT_SCAFFOLDED_NGS_utg10816|quiver|pilon	17602	.	C	T	144.03	LowCoverage	AC=2;AF=1.00;AN=2;DP=4;FS=0.000;MLEAC=2;MLEAF=1.00;MQ=39.04;QD=29.65;SOR=3.258	GT:AD:DP:GQ:PL	1/1:0,4:4:12:172,12,0
NOT_SCAFFOLDED_NGS_utg10816|quiver|pilon	17904	.	T	A	195.77	PASS	AC=1;AF=0.500;AN=2;BaseQRankSum=-2.111;ClippingRankSum=-0.175;DP=78;FS=9.146;MLEAC=1;MLEAF=0.500;MQ=44.26;MQRankSum=-2.487;QD=2.51;ReadPosRankSum=1.318;SOR=0.096	GT:AD:DP:GQ:PL	0/1:59,15:74:99:224,0,1858
NOT_SCAFFOLDED_NGS_utg10816|quiver|pilon	18168	.	A	T	86.77	PASS	AC=1;AF=0.500;AN=2;BaseQRankSum=1.156;ClippingRankSum=0.251;DP=17;FS=40.926;MLEAC=1;MLEAF=0.500;MQ=32.54;MQRankSum=-3.367;QD=5.10;ReadPosRankSum=2.060;SOR=3.892	GT:AD:DP:GQ:PL	0/1:11,6:17:99:115,0,389
NOT_SCAFFOLDED_NGS_utg10816|quiver|pilon	19165	.	G	T	132.78	PASS	AC=1;AF=0.500;AN=2;BaseQRankSum=0.736;ClippingRankSum=0.736;DP=6;FS=0.000;MLEAC=1;MLEAF=0.500;MQ=45.50;MQRankSum=0.736;QD=22.13;ReadPosRankSum=0.736;SOR=0.941	GT:AD:DP:GQ:PL	0/1:1,5:6:26:161,0,26
NOT_SCAFFOLDED_NGS_utg10816|quiver|pilon	19241	.	G	T	328.77	PASS	AC=2;AF=1.00;AN=2;DP=13;FS=0.000;MLEAC=2;MLEAF=1.00;MQ=43.68;QD=25.29;SOR=1.179	GT:AD:DP:GQ:PL	1/1:0,13:13:39:357,39,0
NOT_SCAFFOLDED_NGS_utg6217|quiver|pilon	23409	.	T	G	117.77	PASS	AC=1;AF=0.500;AN=2;BaseQRankSum=-0.048;ClippingRankSum=1.491;DP=19;FS=12.465;MLEAC=1;MLEAF=0.500;MQ=56.07;MQRankSum=-2.261;QD=6.20;ReadPosRankSum=0.625;SOR=1.987	GT:AD:DP:GQ:PL	0/1:8,9:17:99:146,0,132
NOT_SCAFFOLDED_NGS_utg6217|quiver|pilon	75825	.	ATG	A	99.73	PASS	AC=1;AF=0.500;AN=2;BaseQRankSum=-1.945;ClippingRankSum=-0.059;DP=27;FS=0.000;MLEAC=1;MLEAF=0.500;MQ=60.00;MQRankSum=-2.062;QD=3.69;ReadPosRankSum=0.412;SOR=0.646	GT:AD:DP:GQ:PL	0/1:9,6:15:99:137,0,212
NOT_SCAFFOLDED_NGS_utg6217|quiver|pilon	90823	.	T	TA	88	LowCoverage	AC=2;AF=1.00;AN=2;DP=4;FS=0.000;MLEAC=2;MLEAF=1.00;MQ=57.88;QD=22.00;SOR=0.693	GT:AD:DP:GQ:PL	1/1:0,4:4:12:125,12,0
NOT_SCAFFOLDED_NGS_utg6217|quiver|pilon	95125	.	T	TG	49.25	LowQual	AC=2;AF=1.00;AN=2;DP=5;FS=0.000;MLEAC=2;MLEAF=1.00;MQ=44.54;QD=9.85;SOR=1.179	GT:AD:DP:GQ:PL	1/1:0,3:3:9:86,9,0
NOT_SCAFFOLDED_NGS_utg6217|quiver|pilon	115736	.	T	TA	63	PASS	AC=2;AF=1.00;AN=2;DP=7;FS=0.000;MLEAC=2;MLEAF=1.00;MQ=60.00;QD=9.00;SOR=0.693	GT:AD:DP:GQ:PL	1/1:0,4:4:12:100,12,0
NOT_SCAFFOLDED_NGS_utg27258|quiver|pilon	6215	.	G	GC	659.73	PASS	AC=2;AF=1.00;AN=2;DP=19;FS=0.000;MLEAC=2;MLEAF=1.00;MQ=39.07;QD=34.72;SOR=4.174	GT:AD:DP:GQ:PL	1/1:0,16:16:48:697,48,0
NOT_SCAFFOLDED_NGS_utg27258|quiver|pilon	6225	.	G	GT	706.73	PASS	AC=2;AF=1.00;AN=2;DP=17;FS=0.000;MLEAC=2;MLEAF=1.00;MQ=38.96;QD=27.80;SOR=4.294	GT:AD:DP:GQ:PL	1/1:0,17:17:51:744,51,0
NOT_SCAFFOLDED_NGS_utg27258|quiver|pilon	11994	.	C	T	269.77	PASS	AC=1;AF=0.500;AN=2;BaseQRankSum=1.746;ClippingRankSum=-1.260;DP=41;FS=1.461;MLEAC=1;MLEAF=0.500;MQ=38.96;MQRankSum=-0.137;QD=6.58;ReadPosRankSum=0.197;SOR=0.352	GT:AD:DP:GQ:PL	0/1:31,10:41:99:298,0,1124
NOT_SCAFFOLDED_NGS_utg27258|quiver|pilon	17490	.	G	T	133.77	PASS	AC=1;AF=0.500;AN=2;BaseQRankSum=1.328;ClippingRankSum=-0.893;DP=32;FS=8.470;MLEAC=1;MLEAF=0.500;MQ=45.66;MQRankSum=-1.279;QD=4.18;ReadPosRankSum=-1.135;SOR=3.069	GT:AD:DP:GQ:PL	0/1:26,6:32:99:162,0,934
NOT_SCAFFOLDED_NGS_utg27258|quiver|pilon	17752	.	G	T	50.77	PASS	AC=1;AF=0.500;AN=2;BaseQRankSum=1.071;ClippingRankSum=-0.441;DP=17;FS=10.843;MLEAC=1;MLEAF=0.500;MQ=40.62;MQRankSum=-0.441;QD=2.99;ReadPosRankSum=-1.449;SOR=2.795	GT:AD:DP:GQ:PL	0/1:14,3:17:79:79,0,497
NOT_SCAFFOLDED_NGS_utg27258|quiver|pilon	20496	.	G	A	288.78	PASS	AC=2;AF=1.00;AN=2;DP=8;FS=0.000;MLEAC=2;MLEAF=1.00;MQ=38.07;QD=29.13;SOR=4.407	GT:AD:DP:GQ:PL	1/1:0,8:8:24:317,24,0
NOT_SCAFFOLDED_NGS_utg6446|quiver|pilon	630	.	A	G	94.28	LowCoverage	AC=2;AF=1.00;AN=2;DP=3;FS=0.000;MLEAC=2;MLEAF=1.00;MQ=36.06;QD=31.43;SOR=2.833	GT:AD:DP:GQ:PL	1/1:0,3:3:9:122,9,0
NOT_SCAFFOLDED_NGS_utg6446|quiver|pilon	13057	.	T	TG	36.84	LowQual	AC=1;AF=0.500;AN=2;BaseQRankSum=0.727;ClippingRankSum=0.727;DP=7;FS=0.000;MLEAC=1;MLEAF=0.500;MQ=60.00;MQRankSum=0.727;QD=5.26;ReadPosRankSum=0.727;SOR=0.446	GT:AD:DP:GQ:PL	0/1:1,3:4:16:74,0,16
NOT_SCAFFOLDED_NGS_utg794|quiver|pilon	2361	.	C	T	141.77	PASS	AC=1;AF=0.500;AN=2;BaseQRankSum=1.098;ClippingRankSum=0.676;DP=10;FS=0.000;MLEAC=1;MLEAF=0.500;MQ=34.74;MQRankSum=0.336;QD=14.18;ReadPosRankSum=-1.268;SOR=0.693	GT:AD:DP:GQ:PL	0/1:5,5:10:99:170,0,159
NOT_SCAFFOLDED_NGS_utg794|quiver|pilon	2666	.	G	T	181.77	PASS	AC=1;AF=0.500;AN=2;BaseQRankSum=1.449;ClippingRankSum=-1.177;DP=18;FS=9.234;MLEAC=1;MLEAF=0.500;MQ=30.60;MQRankSum=1.721;QD=10.10;ReadPosRankSum=1.721;SOR=3.258	GT:AD:DP:GQ:PL	0/1:11,7:18:99:210,0,287
NOT_SCAFFOLDED_NGS_utg794|quiver|pilon	41362	.	A	AAAAT	142	PASS	AC=2;AF=1.00;AN=2;DP=11;FS=0.000;MLEAC=2;MLEAF=1.00;MQ=60.00;QD=12.91;SOR=1.609	GT:AD:DP:GQ:PL	1/1:0,4:4:12:179,12,0
NOT_SCAFFOLDED_NGS_utg8134|quiver|pilon	31019	.	G	GTTA	97.25	PASS	AC=2;AF=1.00;AN=2;DP=8;FS=0.000;MLEAC=2;MLEAF=1.00;MQ=60.00;QD=12.16;SOR=1.179	GT:AD:DP:GQ:PL	1/1:0,3:3:9:134,9,0
NOT_SCAFFOLDED_NGS_utg8134|quiver|pilon	73663	.	GA	G	41.73	LowQual	AC=1;AF=0.500;AN=2;BaseQRankSum=0.000;ClippingRankSum=-0.361;DP=11;FS=2.808;MLEAC=1;MLEAF=0.500;MQ=60.00;MQRankSum=0.361;QD=3.79;ReadPosRankSum=0.361;SOR=1.518	GT:AD:DP:GQ:PL	0/1:5,4:9:79:79,0,105
NOT_SCAFFOLDED_NGS_utg8144|quiver|pilon	21613	.	T	A	318.77	PASS	AC=1;AF=0.500;AN=2;BaseQRankSum=0.681;ClippingRankSum=-1.017;DP=53;FS=6.502;MLEAC=1;MLEAF=0.500;MQ=53.70;MQRankSum=-5.637;QD=6.01;ReadPosRankSum=1.096;SOR=1.394	GT:AD:DP:GQ:PL	0/1:38,15:53:99:347,0,1088
NOT_SCAFFOLDED_NGS_utg8144|quiver|pilon	21646	.	A	T	622.77	PASS	AC=1;AF=0.500;AN=2;BaseQRankSum=-2.628;ClippingRankSum=-0.889;DP=52;FS=4.281;MLEAC=1;MLEAF=0.500;MQ=53.86;MQRankSum=-4.526;QD=11.98;ReadPosRankSum=0.330;SOR=1.387	GT:AD:DP:GQ:PL	0/1:34,17:51:99:651,0,2001
NOT_SCAFFOLDED_NGS_utg8144|quiver|pilon	21658	.	C	T	618.77	PASS	AC=1;AF=0.500;AN=2;BaseQRankSum=-1.109;ClippingRankSum=0.629;DP=52;FS=4.462;MLEAC=1;MLEAF=0.500;MQ=53.90;MQRankSum=-5.345;QD=11.90;ReadPosRankSum=0.549;SOR=1.429	GT:AD:DP:GQ:PL	0/1:34,17:51:99:647,0,2086
NOT_SCAFFOLDED_NGS_utg8144|quiver|pilon	21679	.	A	C	382.77	PASS	AC=1;AF=0.500;AN=2;BaseQRankSum=2.702;ClippingRankSum=0.016;DP=41;FS=17.265;MLEAC=1;MLEAF=0.500;MQ=55.33;MQRankSum=-3.576;QD=9.34;ReadPosRankSum=0.953;SOR=4.054	GT:AD:DP:GQ:PL	0/1:30,10:40:99:411,0,1673
NOT_SCAFFOLDED_NGS_utg8144|quiver|pilon	21685	.	G	C	295.77	PASS	AC=1;AF=0.500;AN=2;BaseQRankSum=2.304;ClippingRankSum=0.116;DP=39;FS=14.299;MLEAC=1;MLEAF=0.500;MQ=53.69;MQRankSum=-3.464;QD=7.58;ReadPosRankSum=-0.083;SOR=4.003	GT:AD:DP:GQ:PL	0/1:28,10:38:99:324,0,1698
NOT_SCAFFOLDED_NGS_utg8144|quiver|pilon	21700	.	ATT	A	223.73	PASS	AC=1;AF=0.500;AN=2;BaseQRankSum=2.542;ClippingRankSum=-0.315;DP=34;FS=15.051;MLEAC=1;MLEAF=0.500;MQ=54.03;MQRankSum=-2.457;QD=6.58;ReadPosRankSum=-2.163;SOR=3.967	GT:AD:DP:GQ:PL	0/1:25,8:33:99:261,0,1105
NOT_SCAFFOLDED_NGS_utg8144|quiver|pilon	55924	.	GAC	G	76.73	PASS	AC=1;AF=0.500;AN=2;BaseQRankSum=0.876;ClippingRankSum=0.000;DP=12;FS=0.000;MLEAC=1;MLEAF=0.500;MQ=56.71;MQRankSum=-0.361;QD=6.39;ReadPosRankSum=-1.159;SOR=0.495	GT:AD:DP:GQ:PL	0/1:5,4:9:99:114,0,149
NOT_SCAFFOLDED_NGS_utg8144|quiver|pilon	75840	.	C	A	61.77	PASS	AC=1;AF=0.500;AN=2;BaseQRankSum=2.350;ClippingRankSum=1.750;DP=19;FS=6.107;MLEAC=1;MLEAF=0.500;MQ=32.03;MQRankSum=0.350;QD=3.25;ReadPosRankSum=1.250;SOR=3.033	GT:AD:DP:GQ:PL	0/1:15,4:19:90:90,0,444
NOT_SCAFFOLDED_NGS_utg8144|quiver|pilon	76344	.	G	A	88.77	PASS	AC=1;AF=0.500;AN=2;BaseQRankSum=1.805;ClippingRankSum=0.231;DP=19;FS=14.880;MLEAC=1;MLEAF=0.500;MQ=35.67;MQRankSum=-2.361;QD=4.67;ReadPosRankSum=1.620;SOR=3.593	GT:AD:DP:GQ:PL	0/1:14,5:19:99:117,0,490
NOT_SCAFFOLDED_NGS_utg8144|quiver|pilon	120069	.	C	T	34.77	LowQual	AC=1;AF=0.500;AN=2;BaseQRankSum=-1.666;ClippingRankSum=1.179;DP=9;FS=10.792;MLEAC=1;MLEAF=0.500;MQ=60.00;MQRankSum=-0.067;QD=3.86;ReadPosRankSum=-1.179;SOR=2.206	GT:AD:DP:GQ:PL	0/1:7,2:9:63:63,0,484
NOT_SCAFFOLDED_NGS_utg5434|quiver|pilon	25699	.	GCA	G	96.73	PASS	AC=1;AF=0.500;AN=2;BaseQRankSum=-1.443;ClippingRankSum=0.206;DP=39;FS=0.000;MLEAC=1;MLEAF=0.500;MQ=59.55;MQRankSum=-0.619;QD=2.48;ReadPosRankSum=-1.357;SOR=0.473	GT:AD:DP:GQ:PL	0/1:14,6:20:99:134,0,340
NOT_SCAFFOLDED_NGS_utg5434|quiver|pilon	54997	.	T	C	484.77	PASS	AC=1;AF=0.500;AN=2;BaseQRankSum=1.245;ClippingRankSum=-1.127;DP=31;FS=1.412;MLEAC=1;MLEAF=0.500;MQ=60.00;MQRankSum=0.613;QD=15.64;ReadPosRankSum=1.008;SOR=1.112	GT:AD:DP:GQ:PL	0/1:16,15:31:99:513,0,534
NOT_SCAFFOLDED_NGS_utg5434|quiver|pilon	101927	.	GC	G	31.73	LowQD;LowQual	AC=1;AF=0.500;AN=2;BaseQRankSum=-2.210;ClippingRankSum=0.206;DP=32;FS=0.000;MLEAC=1;MLEAF=0.500;MQ=48.71;MQRankSum=-0.442;QD=0.99;ReadPosRankSum=0.678;SOR=0.404	GT:AD:DP:GQ:PL	0/1:27,4:31:69:69,0,997
NOT_SCAFFOLDED_NGS_utg5434|quiver|pilon	102267	.	T	TG	50.25	PASS	AC=2;AF=1.00;AN=2;DP=5;FS=0.000;MLEAC=2;MLEAF=1.00;MQ=60.00;QD=10.05;SOR=2.833	GT:AD:DP:GQ:PL	1/1:0,3:3:9:87,9,0
NOT_SCAFFOLDED_NGS_utg5434|quiver|pilon	109878	.	TC	T	107.80	PASS	AC=2;AF=1.00;AN=2;DP=6;FS=0.000;MLEAC=2;MLEAF=1.00;MQ=54.35;QD=17.97;SOR=0.693	GT:AD:DP:GQ:PL	1/1:0,6:6:18:145,18,0
NOT_SCAFFOLDED_NGS_utg5434|quiver|pilon	113926	.	GCA	G	34.73	LowQD;LowQual	AC=1;AF=0.500;AN=2;BaseQRankSum=-1.202;ClippingRankSum=2.192;DP=32;FS=2.522;MLEAC=1;MLEAF=0.500;MQ=59.69;MQRankSum=-0.212;QD=1.09;ReadPosRankSum=-1.620;SOR=1.506	GT:AD:DP:GQ:PL	0/1:10,4:14:72:72,0,222
NOT_SCAFFOLDED_NGS_utg5434|quiver|pilon	114662	.	T	TCA	101.50	PASS	AC=1;AF=0.500;AN=2;BaseQRankSum=1.179;ClippingRankSum=-0.762;DP=21;FS=0.000;MLEAC=1;MLEAF=0.500;MQ=50.66;MQRankSum=0.762;QD=4.83;ReadPosRankSum=-0.762;SOR=0.368	GT:AD:DP:GQ:PL	0/1:2,7:9:3:137,0,3
NOT_SCAFFOLDED_NGS_utg5434|quiver|pilon	119123	.	GGT	G	82.73	PASS	AC=1;AF=0.500;AN=2;BaseQRankSum=-1.652;ClippingRankSum=0.361;DP=17;FS=2.808;MLEAC=1;MLEAF=0.500;MQ=60.00;MQRankSum=-1.159;QD=4.87;ReadPosRankSum=0.361;SOR=0.707	GT:AD:DP:GQ:PL	0/1:4,5:9:99:120,0,99
NOT_SCAFFOLDED_NGS_utg5434|quiver|pilon	127874	.	C	CA	47.06	LowQual	AC=2;AF=1.00;AN=2;DP=9;FS=0.000;MLEAC=2;MLEAF=1.00;MQ=60.00;QD=5.23;SOR=3.258	GT:AD:DP:GQ:PL	1/1:0,4:4:11:84,11,0
NOT_SCAFFOLDED_NGS_utg5434|quiver|pilon	145264	.	C	T	98.77	PASS	AC=1;AF=0.500;AN=2;BaseQRankSum=0.597;ClippingRankSum=0.278;DP=14;FS=0.000;MLEAC=1;MLEAF=0.500;MQ=57.03;MQRankSum=-1.034;QD=7.05;ReadPosRankSum=-0.678;SOR=0.693	GT:AD:DP:GQ:PL	0/1:7,4:11:99:127,0,229
NOT_SCAFFOLDED_NGS_utg5434|quiver|pilon	149071	.	G	GGAGGAGGAA	174.84	PASS	AC=2;AF=1.00;AN=2;DP=10;FS=0.000;MLEAC=2;MLEAF=1.00;MQ=42.43;QD=17.48;SOR=2.303	GT:AD:DP:GQ:PL	1/1:0,2:2:16:212,16,0
NOT_SCAFFOLDED_NGS_utg18616|quiver|pilon	2571	.	GCA	G	64.73	LowQD	AC=1;AF=0.500;AN=2;BaseQRankSum=0.735;ClippingRankSum=0.884;DP=167;FS=0.000;MLEAC=1;MLEAF=0.500;MQ=47.68;MQRankSum=-1.130;QD=0.39;ReadPosRankSum=-0.646;SOR=0.755	GT:AD:DP:GQ:PL	0/1:95,14:109:99:102,0,2765
NOT_SCAFFOLDED_NGS_utg18616|quiver|pilon	8638	.	TGAGAGA	T	55.73	LowQD	AC=1;AF=0.500;AN=2;BaseQRankSum=-1.670;ClippingRankSum=-0.320;DP=43;FS=16.561;MLEAC=1;MLEAF=0.500;MQ=49.00;MQRankSum=0.462;QD=1.30;ReadPosRankSum=-1.520;SOR=3.229	GT:AD:DP:GQ:PL	0/1:22,4:26:93:93,0,802
NOT_SCAFFOLDED_NGS_utg18616|quiver|pilon	19135	.	T	C	120.77	PASS	AC=1;AF=0.500;AN=2;BaseQRankSum=0.241;ClippingRankSum=0.127;DP=50;FS=9.436;MLEAC=1;MLEAF=0.500;MQ=54.48;MQRankSum=-2.675;QD=2.42;ReadPosRankSum=1.996;SOR=2.742	GT:AD:DP:GQ:PL	0/1:39,8:47:99:149,0,1344
NOT_SCAFFOLDED_NGS_utg18616|quiver|pilon	19189	.	T	A	127.77	PASS	AC=1;AF=0.500;AN=2;BaseQRankSum=-1.203;ClippingRankSum=-1.031;DP=55;FS=1.301;MLEAC=1;MLEAF=0.500;MQ=55.67;MQRankSum=-5.090;QD=2.32;ReadPosRankSum=-1.289;SOR=0.755	GT:AD:DP:GQ:PL	0/1:43,11:54:99:156,0,1314
NOT_SCAFFOLDED_NGS_utg18616|quiver|pilon	19235	.	C	T	360.77	PASS	AC=1;AF=0.500;AN=2;BaseQRankSum=0.428;ClippingRankSum=0.555;DP=66;FS=0.000;MLEAC=1;MLEAF=0.500;MQ=55.49;MQRankSum=-5.357;QD=5.47;ReadPosRankSum=1.807;SOR=0.775	GT:AD:DP:GQ:PL	0/1:49,15:64:99:389,0,1606
NOT_SCAFFOLDED_NGS_utg10721|quiver|pilon	333	.	A	T	162.77	PASS	AC=1;AF=0.500;AN=2;BaseQRankSum=-0.041;ClippingRankSum=1.311;DP=52;FS=8.600;MLEAC=1;MLEAF=0.500;MQ=53.95;MQRankSum=-1.609;QD=3.13;ReadPosRankSum=-2.285;SOR=2.303	GT:AD:DP:GQ:PL	0/1:38,9:47:99:191,0,1261
NOT_SCAFFOLDED_NGS_utg10721|quiver|pilon	367	.	C	T	211.77	PASS	AC=1;AF=0.500;AN=2;BaseQRankSum=0.852;ClippingRankSum=1.374;DP=40;FS=9.741;MLEAC=1;MLEAF=0.500;MQ=55.27;MQRankSum=-1.896;QD=5.29;ReadPosRankSum=2.939;SOR=2.826	GT:AD:DP:GQ:PL	0/1:31,8:39:99:240,0,1710
NOT_SCAFFOLDED_NGS_utg10721|quiver|pilon	376	.	C	T	211.77	PASS	AC=1;AF=0.500;AN=2;BaseQRankSum=2.012;ClippingRankSum=-1.606;DP=43;FS=13.361;MLEAC=1;MLEAF=0.500;MQ=55.61;MQRankSum=-0.997;QD=4.92;ReadPosRankSum=1.708;SOR=2.811	GT:AD:DP:GQ:PL	0/1:32,8:40:99:240,0,1746
NOT_SCAFFOLDED_NGS_utg10721|quiver|pilon	381	.	A	G	196.77	PASS	AC=1;AF=0.500;AN=2;BaseQRankSum=1.944;ClippingRankSum=0.015;DP=46;FS=13.281;MLEAC=1;MLEAF=0.500;MQ=55.91;MQRankSum=-1.677;QD=4.28;ReadPosRankSum=1.380;SOR=2.809	GT:AD:DP:GQ:PL	0/1:37,8:45:99:225,0,1956
NOT_SCAFFOLDED_NGS_utg10721|quiver|pilon	397	.	A	T	208.77	PASS	AC=1;AF=0.500;AN=2;BaseQRankSum=0.422;ClippingRankSum=1.044;DP=37;FS=7.987;MLEAC=1;MLEAF=0.500;MQ=57.13;MQRankSum=-0.555;QD=5.64;ReadPosRankSum=-1.088;SOR=1.908	GT:AD:DP:GQ:PL	0/1:32,5:37:99:237,0,1734
NOT_SCAFFOLDED_NGS_utg10721|quiver|pilon	400	.	T	A	34.77	LowQD;LowQual	AC=1;AF=0.500;AN=2;BaseQRankSum=-0.856;ClippingRankSum=0.171;DP=37;FS=0.000;MLEAC=1;MLEAF=0.500;MQ=57.13;MQRankSum=-2.128;QD=0.94;ReadPosRankSum=1.296;SOR=0.446	GT:AD:DP:GQ:PL	0/1:33,4:37:63:63,0,1654
NOT_SCAFFOLDED_NGS_utg10721|quiver|pilon	1464	.	A	G	490.77	PASS	AC=1;AF=0.500;AN=2;BaseQRankSum=1.314;ClippingRankSum=-0.243;DP=36;FS=10.665;MLEAC=1;MLEAF=0.500;MQ=55.70;MQRankSum=-1.087;QD=13.63;ReadPosRankSum=-0.568;SOR=1.649	GT:AD:DP:GQ:PL	0/1:22,14:36:99:519,0,924
NOT_SCAFFOLDED_NGS_utg10721|quiver|pilon	1466	.	G	T	865.77	PASS	AC=1;AF=0.500;AN=2;BaseQRankSum=0.110;ClippingRankSum=0.893;DP=37;FS=13.486;MLEAC=1;MLEAF=0.500;MQ=55.82;MQRankSum=-1.049;QD=23.40;ReadPosRankSum=0.110;SOR=1.640	GT:AD:DP:GQ:PL	0/1:23,14:37:99:894,0,939
NOT_SCAFFOLDED_NGS_utg10721|quiver|pilon	1486	.	GA	G	1184.73	PASS	AC=1;AF=0.500;AN=2;BaseQRankSum=3.194;ClippingRankSum=0.305;DP=57;FS=10.055;MLEAC=1;MLEAF=0.500;MQ=51.64;MQRankSum=-2.620;QD=20.78;ReadPosRankSum=0.879;SOR=1.431	GT:AD:DP:GQ:PL	0/1:24,30:54:99:1222,0,956
NOT_SCAFFOLDED_NGS_utg10721|quiver|pilon	1490	.	A	AT	1184.73	PASS	AC=1;AF=0.500;AN=2;BaseQRankSum=2.894;ClippingRankSum=1.824;DP=60;FS=9.624;MLEAC=1;MLEAF=0.500;MQ=50.99;MQRankSum=-2.469;QD=19.75;ReadPosRankSum=1.298;SOR=1.281	GT:AD:DP:GQ:PL	0/1:24,31:55:99:1222,0,956
NOT_SCAFFOLDED_NGS_utg10721|quiver|pilon	1508	.	T	G	546.77	PASS	AC=1;AF=0.500;AN=2;BaseQRankSum=0.067;ClippingRankSum=0.518;DP=80;FS=2.252;MLEAC=1;MLEAF=0.500;MQ=49.52;MQRankSum=4.600;QD=6.83;ReadPosRankSum=0.104;SOR=0.404	GT:AD:DP:GQ:PL	0/1:52,21:73:99:575,0,1880
NOT_SCAFFOLDED_NGS_utg10721|quiver|pilon	1538	.	GA	G	1350.73	PASS	AC=1;AF=0.500;AN=2;BaseQRankSum=1.686;ClippingRankSum=0.356;DP=83;FS=0.000;MLEAC=1;MLEAF=0.500;MQ=47.94;MQRankSum=-3.111;QD=16.27;ReadPosRankSum=-0.214;SOR=0.813	GT:AD:DP:GQ:PL	0/1:30,38:68:99:1388,0,872
NOT_SCAFFOLDED_NGS_utg10721|quiver|pilon	1561	.	A	G	1322.77	PASS	AC=1;AF=0.500;AN=2;BaseQRankSum=-0.112;ClippingRankSum=0.400;DP=72;FS=3.466;MLEAC=1;MLEAF=0.500;MQ=47.38;MQRankSum=-3.326;QD=18.37;ReadPosRankSum=-0.453;SOR=1.219	GT:AD:DP:GQ:PL	0/1:33,32:65:99:1351,0,1225
NOT_SCAFFOLDED_NGS_utg10721|quiver|pilon	1683	.	C	G	195.77	PASS	AC=1;AF=0.500;AN=2;BaseQRankSum=-0.196;ClippingRankSum=0.084;DP=50;FS=3.820;MLEAC=1;MLEAF=0.500;MQ=55.91;MQRankSum=-3.551;QD=3.92;ReadPosRankSum=1.230;SOR=0.229	GT:AD:DP:GQ:PL	0/1:43,7:50:99:224,0,2206
NOT_SCAFFOLDED_NGS_utg10721|quiver|pilon	1694	.	A	T	305.77	PASS	AC=1;AF=0.500;AN=2;BaseQRankSum=0.763;ClippingRankSum=-0.624;DP=67;FS=2.927;MLEAC=1;MLEAF=0.500;MQ=54.56;MQRankSum=-0.783;QD=4.56;ReadPosRankSum=-0.366;SOR=1.244	GT:AD:DP:GQ:PL	0/1:42,13:55:99:334,0,1673
NOT_SCAFFOLDED_NGS_utg10721|quiver|pilon	1712	.	G	A	140.77	PASS	AC=1;AF=0.500;AN=2;BaseQRankSum=-1.745;ClippingRankSum=0.101;DP=93;FS=1.333;MLEAC=1;MLEAF=0.500;MQ=51.47;MQRankSum=-3.038;QD=1.51;ReadPosRankSum=3.846;SOR=0.395	GT:AD:DP:GQ:PL	0/1:76,10:86:99:169,0,3097
NOT_SCAFFOLDED_NGS_utg10721|quiver|pilon	1769	.	T	C	60.77	LowQD	AC=1;AF=0.500;AN=2;BaseQRankSum=-1.556;ClippingRankSum=0.362;DP=75;FS=1.421;MLEAC=1;MLEAF=0.500;MQ=54.41;MQRankSum=-2.606;QD=0.81;ReadPosRankSum=-3.239;SOR=1.165	GT:AD:DP:GQ:PL	0/1:59,9:68:89:89,0,2029
NOT_SCAFFOLDED_NGS_utg10721|quiver|pilon	1887	.	T	A	391.77	PASS	AC=1;AF=0.500;AN=2;BaseQRankSum=0.204;ClippingRankSum=1.738;DP=37;FS=4.846;MLEAC=1;MLEAF=0.500;MQ=58.06;MQRankSum=-2.490;QD=10.59;ReadPosRankSum=-0.016;SOR=0.741	GT:AD:DP:GQ:PL	0/1:23,14:37:99:420,0,774
NOT_SCAFFOLDED_NGS_utg10721|quiver|pilon	1922	.	G	A	560.77	PASS	AC=1;AF=0.500;AN=2;BaseQRankSum=1.049;ClippingRankSum=-0.012;DP=46;FS=1.157;MLEAC=1;MLEAF=0.500;MQ=56.68;MQRankSum=-1.874;QD=12.19;ReadPosRankSum=1.025;SOR=0.929	GT:AD:DP:GQ:PL	0/1:24,20:44:99:589,0,701
NOT_SCAFFOLDED_NGS_utg10721|quiver|pilon	2007	.	A	G	415.77	PASS	AC=1;AF=0.500;AN=2;BaseQRankSum=-1.349;ClippingRankSum=-1.178;DP=35;FS=3.344;MLEAC=1;MLEAF=0.500;MQ=59.13;MQRankSum=-1.178;QD=11.88;ReadPosRankSum=1.656;SOR=1.581	GT:AD:DP:GQ:PL	0/1:22,13:35:99:444,0,880
NOT_SCAFFOLDED_NGS_utg10721|quiver|pilon	2025	.	C	T	405.77	PASS	AC=1;AF=0.500;AN=2;BaseQRankSum=0.172;ClippingRankSum=0.775;DP=30;FS=3.779;MLEAC=1;MLEAF=0.500;MQ=59.02;MQRankSum=-0.516;QD=13.53;ReadPosRankSum=-0.129;SOR=1.650	GT:AD:DP:GQ:PL	0/1:19,11:30:99:434,0,758
NOT_SCAFFOLDED_NGS_utg10721|quiver|pilon	2635	.	T	G	55.77	PASS	AC=1;AF=0.500;AN=2;BaseQRankSum=0.383;ClippingRankSum=-0.147;DP=35;FS=0.000;MLEAC=1;MLEAF=0.500;MQ=52.91;MQRankSum=-1.326;QD=1.59;ReadPosRankSum=-0.501;SOR=0.914	GT:AD:DP:GQ:PL	0/1:27,4:31:84:84,0,1616
NOT_SCAFFOLDED_NGS_utg10721|quiver|pilon	2638	.	C	G	55.77	PASS	AC=1;AF=0.500;AN=2;BaseQRankSum=-0.098;ClippingRankSum=-0.886;DP=34;FS=0.000;MLEAC=1;MLEAF=0.500;MQ=54.32;MQRankSum=-2.331;QD=1.64;ReadPosRankSum=-0.821;SOR=0.752	GT:AD:DP:GQ:PL	0/1:26,4:30:84:84,0,1567
NOT_SCAFFOLDED_NGS_utg10721|quiver|pilon	3115	.	T	A	156.77	PASS	AC=1;AF=0.500;AN=2;BaseQRankSum=0.611;ClippingRankSum=0.345;DP=28;FS=0.000;MLEAC=1;MLEAF=0.500;MQ=54.89;MQRankSum=-3.159;QD=5.60;ReadPosRankSum=-3.213;SOR=0.446	GT:AD:DP:GQ:PL	0/1:19,8:27:99:185,0,607
NOT_SCAFFOLDED_NGS_utg10721|quiver|pilon	3154	.	C	T	330.77	PASS	AC=1;AF=0.500;AN=2;BaseQRankSum=0.264;ClippingRankSum=-0.264;DP=31;FS=0.000;MLEAC=1;MLEAF=0.500;MQ=54.35;MQRankSum=-3.620;QD=10.67;ReadPosRankSum=2.949;SOR=0.838	GT:AD:DP:GQ:PL	0/1:18,10:28:99:359,0,542
NOT_SCAFFOLDED_NGS_utg10721|quiver|pilon	3157	.	G	C	150.77	PASS	AC=1;AF=0.500;AN=2;BaseQRankSum=1.195;ClippingRankSum=-0.890;DP=30;FS=1.730;MLEAC=1;MLEAF=0.500;MQ=54.15;MQRankSum=-3.636;QD=5.03;ReadPosRankSum=0.839;SOR=0.283	GT:AD:DP:GQ:PL	0/1:20,8:28:99:179,0,823
NOT_SCAFFOLDED_NGS_utg10721|quiver|pilon	3636	.	C	T	230.77	PASS	AC=1;AF=0.500;AN=2;BaseQRankSum=-0.012;ClippingRankSum=-1.198;DP=54;FS=0.000;MLEAC=1;MLEAF=0.500;MQ=52.14;MQRankSum=-2.903;QD=4.27;ReadPosRankSum=-1.742;SOR=0.605	GT:AD:DP:GQ:PL	0/1:42,9:51:99:259,0,1586
NOT_SCAFFOLDED_NGS_utg10721|quiver|pilon	3667	.	A	T	249.77	PASS	AC=1;AF=0.500;AN=2;BaseQRankSum=1.114;ClippingRankSum=-1.498;DP=51;FS=3.066;MLEAC=1;MLEAF=0.500;MQ=53.76;MQRankSum=-3.007;QD=4.90;ReadPosRankSum=2.815;SOR=0.591	GT:AD:DP:GQ:PL	0/1:38,11:49:99:278,0,1402
NOT_SCAFFOLDED_NGS_utg10721|quiver|pilon	4354	.	G	C	202.77	PASS	AC=1;AF=0.500;AN=2;BaseQRankSum=2.126;ClippingRankSum=-0.507;DP=96;FS=5.665;MLEAC=1;MLEAF=0.500;MQ=46.36;MQRankSum=-0.768;QD=2.11;ReadPosRankSum=-2.794;SOR=1.473	GT:AD:DP:GQ:PL	0/1:78,15:93:99:231,0,2982
NOT_SCAFFOLDED_NGS_utg10721|quiver|pilon	4368	.	A	AAC	289.73	SnpCluster	AC=1;AF=0.500;AN=2;BaseQRankSum=1.110;ClippingRankSum=-0.592;DP=95;FS=3.721;MLEAC=1;MLEAF=0.500;MQ=46.82;MQRankSum=-1.120;QD=3.05;ReadPosRankSum=1.321;SOR=0.975	GT:AD:DP:GQ:PL	0/1:71,17:88:99:327,0,2820
NOT_SCAFFOLDED_NGS_utg10721|quiver|pilon	4370	.	T	C	408.77	SnpCluster	AC=1;AF=0.500;AN=2;BaseQRankSum=2.963;ClippingRankSum=-1.827;DP=86;FS=0.000;MLEAC=1;MLEAF=0.500;MQ=46.80;MQRankSum=-2.117;QD=4.75;ReadPosRankSum=-0.284;SOR=0.677	GT:AD:DP:GQ:PL	0/1:64,17:81:99:437,0,2428
NOT_SCAFFOLDED_NGS_utg10721|quiver|pilon	4371	.	G	A	34.77	LowQD;LowQual;SnpCluster	AC=1;AF=0.500;AN=2;BaseQRankSum=1.046;ClippingRankSum=-1.205;DP=86;FS=0.000;MLEAC=1;MLEAF=0.500;MQ=46.80;MQRankSum=-0.097;QD=0.40;ReadPosRankSum=1.117;SOR=0.620	GT:AD:DP:GQ:PL	0/1:77,6:83:63:63,0,2885
NOT_SCAFFOLDED_NGS_utg10721|quiver|pilon	4372	.	TGA	T	283.73	SnpCluster	AC=1;AF=0.500;AN=2;BaseQRankSum=1.021;ClippingRankSum=0.526;DP=90;FS=3.765;MLEAC=1;MLEAF=0.500;MQ=46.72;MQRankSum=-1.268;QD=3.15;ReadPosRankSum=1.226;SOR=0.947	GT:AD:DP:GQ:PL	0/1:73,17:90:99:321,0,2921
NOT_SCAFFOLDED_NGS_utg10721|quiver|pilon	4400	.	C	A	172.77	PASS	AC=1;AF=0.500;AN=2;BaseQRankSum=0.416;ClippingRankSum=0.072;DP=85;FS=5.417;MLEAC=1;MLEAF=0.500;MQ=46.31;MQRankSum=-0.959;QD=2.03;ReadPosRankSum=-0.887;SOR=0.564	GT:AD:DP:GQ:PL	0/1:59,9:68:99:201,0,2550
NOT_SCAFFOLDED_NGS_utg10721|quiver|pilon	4401	.	C	T	81.77	LowQD	AC=1;AF=0.500;AN=2;BaseQRankSum=-0.742;ClippingRankSum=0.086;DP=86;FS=8.511;MLEAC=1;MLEAF=0.500;MQ=46.49;MQRankSum=-1.180;QD=0.95;ReadPosRankSum=1.243;SOR=2.247	GT:AD:DP:GQ:PL	0/1:74,8:82:99:110,0,3092
NOT_SCAFFOLDED_NGS_utg10721|quiver|pilon	4429	.	C	CCTGG	232.73	SnpCluster	AC=1;AF=0.500;AN=2;BaseQRankSum=1.658;ClippingRankSum=-0.466;DP=61;FS=0.000;MLEAC=1;MLEAF=0.500;MQ=51.61;MQRankSum=1.193;QD=3.82;ReadPosRankSum=-0.291;SOR=0.433	GT:AD:DP:GQ:PL	0/1:35,10:45:99:270,0,1519
NOT_SCAFFOLDED_NGS_utg10721|quiver|pilon	4430	.	A	C	496.73	SnpCluster	AC=1;AF=0.500;AN=2;BaseQRankSum=-0.014;ClippingRankSum=-0.663;DP=57;FS=0.000;MLEAC=1;MLEAF=0.500;MQ=51.86;MQRankSum=-1.448;QD=8.71;ReadPosRankSum=2.006;SOR=0.776	GT:AD:DP:GQ:PL	0/1:27,15:42:99:534,0,1211
NOT_SCAFFOLDED_NGS_utg10721|quiver|pilon	4432	.	T	G	729.73	SnpCluster	AC=1;AF=0.500;AN=2;BaseQRankSum=1.213;ClippingRankSum=0.483;DP=73;FS=1.571;MLEAC=1;MLEAF=0.500;MQ=48.83;MQRankSum=-2.178;QD=10.00;ReadPosRankSum=2.543;SOR=1.259	GT:AD:DP:GQ:PL	0/1:22,20:42:99:767,0,880
NOT_SCAFFOLDED_NGS_utg10721|quiver|pilon	4481	.	G	A	603.77	PASS	AC=1;AF=0.500;AN=2;BaseQRankSum=0.247;ClippingRankSum=2.385;DP=90;FS=0.881;MLEAC=1;MLEAF=0.500;MQ=46.48;MQRankSum=-0.431;QD=6.71;ReadPosRankSum=2.046;SOR=0.569	GT:AD:DP:GQ:PL	0/1:58,26:84:99:632,0,2095
NOT_SCAFFOLDED_NGS_utg10721|quiver|pilon	4496	.	C	T	170.77	PASS	AC=1;AF=0.500;AN=2;BaseQRankSum=0.742;ClippingRankSum=-0.307;DP=73;FS=16.604;MLEAC=1;MLEAF=0.500;MQ=48.31;MQRankSum=-3.098;QD=2.34;ReadPosRankSum=0.952;SOR=2.456	GT:AD:DP:GQ:PL	0/1:59,11:70:99:199,0,2356
NOT_SCAFFOLDED_NGS_utg10721|quiver|pilon	4991	.	A	G	32.77	LowQD;LowQual	AC=1;AF=0.500;AN=2;BaseQRankSum=-2.470;ClippingRankSum=-0.220;DP=37;FS=0.000;MLEAC=1;MLEAF=0.500;MQ=54.68;MQRankSum=-2.274;QD=0.89;ReadPosRankSum=-1.736;SOR=0.446	GT:AD:DP:GQ:PL	0/1:33,4:37:61:61,0,2157
NOT_SCAFFOLDED_NGS_utg10721|quiver|pilon	5783	.	C	A	85.77	PASS	AC=1;AF=0.500;AN=2;BaseQRankSum=-1.977;ClippingRankSum=1.000;DP=37;FS=1.909;MLEAC=1;MLEAF=0.500;MQ=56.62;MQRankSum=-3.576;QD=2.32;ReadPosRankSum=1.488;SOR=0.876	GT:AD:DP:GQ:PL	0/1:32,5:37:99:114,0,3140
NOT_SCAFFOLDED_NGS_utg10721|quiver|pilon	5792	.	C	G	70.77	PASS	AC=1;AF=0.500;AN=2;BaseQRankSum=-2.663;ClippingRankSum=-0.731;DP=35;FS=1.817;MLEAC=1;MLEAF=0.500;MQ=56.42;MQRankSum=-3.559;QD=2.02;ReadPosRankSum=1.532;SOR=0.939	GT:AD:DP:GQ:PL	0/1:30,5:35:99:99,0,3330
NOT_SCAFFOLDED_NGS_utg10721|quiver|pilon	5797	.	A	T	79.77	PASS	AC=1;AF=0.500;AN=2;BaseQRankSum=-1.533;ClippingRankSum=-1.113;DP=39;FS=1.894;MLEAC=1;MLEAF=0.500;MQ=56.80;MQRankSum=-3.592;QD=2.05;ReadPosRankSum=1.029;SOR=0.883	GT:AD:DP:GQ:PL	0/1:34,5:39:99:108,0,3146
NOT_SCAFFOLDED_NGS_utg10721|quiver|pilon	5980	.	G	A	51.77	LowQD	AC=1;AF=0.500;AN=2;BaseQRankSum=-1.320;ClippingRankSum=0.981;DP=63;FS=3.865;MLEAC=1;MLEAF=0.500;MQ=53.79;MQRankSum=-3.088;QD=0.82;ReadPosRankSum=-0.036;SOR=1.247	GT:AD:DP:GQ:PL	0/1:55,6:61:80:80,0,2297
NOT_SCAFFOLDED_NGS_utg10721|quiver|pilon	5991	.	C	CA	951.73	SnpCluster	AC=1;AF=0.500;AN=2;BaseQRankSum=-0.496;ClippingRankSum=-0.527;DP=67;FS=0.000;MLEAC=1;MLEAF=0.500;MQ=53.90;MQRankSum=-5.229;QD=14.20;ReadPosRankSum=0.420;SOR=0.638	GT:AD:DP:GQ:PL	0/1:33,26:59:99:989,0,1325
NOT_SCAFFOLDED_NGS_utg10721|quiver|pilon	5994	.	T	C	645.77	SnpCluster	AC=1;AF=0.500;AN=2;BaseQRankSum=3.655;ClippingRankSum=1.001;DP=64;FS=0.000;MLEAC=1;MLEAF=0.500;MQ=54.34;MQRankSum=-2.447;QD=10.09;ReadPosRankSum=1.510;SOR=0.752	GT:AD:DP:GQ:PL	0/1:41,19:60:99:674,0,1640
NOT_SCAFFOLDED_NGS_utg10721|quiver|pilon	6000	.	T	C	154.77	SnpCluster	AC=1;AF=0.500;AN=2;BaseQRankSum=1.755;ClippingRankSum=0.545;DP=64;FS=7.576;MLEAC=1;MLEAF=0.500;MQ=54.34;MQRankSum=-1.894;QD=2.42;ReadPosRankSum=2.073;SOR=1.532	GT:AD:DP:GQ:PL	0/1:50,10:60:99:183,0,2031
NOT_SCAFFOLDED_NGS_utg10721|quiver|pilon	6003	.	G	A	99.77	SnpCluster	AC=1;AF=0.500;AN=2;BaseQRankSum=-0.601;ClippingRankSum=-0.467;DP=66;FS=1.530;MLEAC=1;MLEAF=0.500;MQ=54.52;MQRankSum=-3.514;QD=1.51;ReadPosRankSum=0.801;SOR=0.864	GT:AD:DP:GQ:PL	0/1:55,7:62:99:128,0,2264
NOT_SCAFFOLDED_NGS_utg10721|quiver|pilon	6044	.	T	G	300.77	PASS	AC=1;AF=0.500;AN=2;BaseQRankSum=0.284;ClippingRankSum=0.789;DP=59;FS=3.045;MLEAC=1;MLEAF=0.500;MQ=55.26;MQRankSum=1.967;QD=5.10;ReadPosRankSum=1.210;SOR=0.573	GT:AD:DP:GQ:PL	0/1:44,11:55:99:329,0,1814
NOT_SCAFFOLDED_NGS_utg10721|quiver|pilon	6045	.	G	T	298.73	PASS	AC=1;AF=0.500;AN=2;BaseQRankSum=0.562;ClippingRankSum=0.679;DP=65;FS=3.088;MLEAC=1;MLEAF=0.500;MQ=55.71;MQRankSum=1.288;QD=4.60;ReadPosRankSum=0.913;SOR=0.571	GT:AD:DP:GQ:PL	0/1:42,11:53:99:336,0,1648
NOT_SCAFFOLDED_NGS_utg10721|quiver|pilon	6084	.	C	T	492.77	PASS	AC=1;AF=0.500;AN=2;BaseQRankSum=0.882;ClippingRankSum=0.046;DP=39;FS=1.289;MLEAC=1;MLEAF=0.500;MQ=59.81;MQRankSum=0.232;QD=12.64;ReadPosRankSum=0.634;SOR=0.684	GT:AD:DP:GQ:PL	0/1:22,15:37:99:521,0,787
NOT_SCAFFOLDED_NGS_utg10721|quiver|pilon	6148	.	C	T	981.77	PASS	AC=1;AF=0.500;AN=2;BaseQRankSum=-0.471;ClippingRankSum=-0.525;DP=54;FS=1.047;MLEAC=1;MLEAF=0.500;MQ=56.34;MQRankSum=1.165;QD=18.18;ReadPosRankSum=2.286;SOR=0.790	GT:AD:DP:GQ:PL	0/1:27,26:53:99:1010,0,1246
NOT_SCAFFOLDED_NGS_utg10721|quiver|pilon	6152	.	A	C	972.77	PASS	AC=1;AF=0.500;AN=2;BaseQRankSum=-0.435;ClippingRankSum=-0.813;DP=57;FS=0.000;MLEAC=1;MLEAF=0.500;MQ=56.54;MQRankSum=0.961;QD=17.07;ReadPosRankSum=2.900;SOR=0.711	GT:AD:DP:GQ:PL	0/1:30,26:56:99:1001,0,1352
NOT_SCAFFOLDED_NGS_utg10721|quiver|pilon	6193	.	T	G	501.77	PASS	AC=1;AF=0.500;AN=2;BaseQRankSum=1.256;ClippingRankSum=-1.307;DP=44;FS=2.853;MLEAC=1;MLEAF=0.500;MQ=57.34;MQRankSum=-2.588;QD=11.40;ReadPosRankSum=-0.410;SOR=1.387	GT:AD:DP:GQ:PL	0/1:25,17:42:99:530,0,820
NOT_SCAFFOLDED_NGS_utg10721|quiver|pilon	6424	.	A	ATG	103.73	SnpCluster	AC=1;AF=0.500;AN=2;BaseQRankSum=0.386;ClippingRankSum=-1.312;DP=14;FS=5.756;MLEAC=1;MLEAF=0.500;MQ=52.08;MQRankSum=-2.855;QD=7.41;ReadPosRankSum=2.392;SOR=1.465	GT:AD:DP:GQ:PL	0/1:9,4:13:99:141,0,366
NOT_SCAFFOLDED_NGS_utg10721|quiver|pilon	6425	.	GTC	G	103.73	SnpCluster	AC=1;AF=0.500;AN=2;BaseQRankSum=1.620;ClippingRankSum=1.466;DP=13;FS=5.756;MLEAC=1;MLEAF=0.500;MQ=53.76;MQRankSum=-2.855;QD=7.98;ReadPosRankSum=2.392;SOR=1.465	GT:AD:DP:GQ:PL	0/1:9,4:13:99:141,0,366
NOT_SCAFFOLDED_NGS_utg10721|quiver|pilon	6431	.	T	G	112.77	SnpCluster	AC=1;AF=0.500;AN=2;BaseQRankSum=0.536;ClippingRankSum=-0.289;DP=12;FS=6.532;MLEAC=1;MLEAF=0.500;MQ=53.20;MQRankSum=-2.637;QD=9.40;ReadPosRankSum=2.359;SOR=1.431	GT:AD:DP:GQ:PL	0/1:8,4:12:99:141,0,366
NOT_SCAFFOLDED_NGS_utg10721|quiver|pilon	6440	.	C	T	97.77	PASS	AC=1;AF=0.500;AN=2;BaseQRankSum=-0.636;ClippingRankSum=0.354;DP=14;FS=2.363;MLEAC=1;MLEAF=0.500;MQ=52.23;MQRankSum=-2.475;QD=6.98;ReadPosRankSum=1.909;SOR=1.609	GT:AD:DP:GQ:PL	0/1:10,4:14:99:126,0,553
NOT_SCAFFOLDED_NGS_utg10721|quiver|pilon	6452	.	GA	G	78.73	PASS	AC=1;AF=0.500;AN=2;BaseQRankSum=-1.660;ClippingRankSum=-0.638;DP=22;FS=0.000;MLEAC=1;MLEAF=0.500;MQ=49.59;MQRankSum=-2.086;QD=3.58;ReadPosRankSum=1.234;SOR=0.770	GT:AD:DP:GQ:PL	0/1:18,4:22:99:116,0,658
NOT_SCAFFOLDED_NGS_utg10721|quiver|pilon	6468	.	A	T	102.77	PASS	AC=1;AF=0.500;AN=2;BaseQRankSum=-1.053;ClippingRankSum=1.189;DP=25;FS=0.000;MLEAC=1;MLEAF=0.500;MQ=51.10;MQRankSum=-0.917;QD=4.11;ReadPosRankSum=0.306;SOR=0.631	GT:AD:DP:GQ:PL	0/1:20,5:25:99:131,0,771
NOT_SCAFFOLDED_NGS_utg10721|quiver|pilon	6510	.	G	GA	587.73	PASS	AC=1;AF=0.500;AN=2;BaseQRankSum=-0.736;ClippingRankSum=1.055;DP=49;FS=1.354;MLEAC=1;MLEAF=0.500;MQ=53.16;MQRankSum=-5.874;QD=11.99;ReadPosRankSum=-0.394;SOR=0.393	GT:AD:DP:GQ:PL	0/1:25,22:47:99:625,0,675
NOT_SCAFFOLDED_NGS_utg10721|quiver|pilon	6539	.	T	G	776.77	PASS	AC=1;AF=0.500;AN=2;BaseQRankSum=0.609;ClippingRankSum=0.846;DP=56;FS=0.000;MLEAC=1;MLEAF=0.500;MQ=54.49;MQRankSum=-6.228;QD=13.87;ReadPosRankSum=2.116;SOR=0.540	GT:AD:DP:GQ:PL	0/1:35,21:56:99:805,0,1413
NOT_SCAFFOLDED_NGS_utg10721|quiver|pilon	6545	.	T	C	744.77	PASS	AC=1;AF=0.500;AN=2;BaseQRankSum=0.359;ClippingRankSum=0.796;DP=55;FS=1.187;MLEAC=1;MLEAF=0.500;MQ=54.59;MQRankSum=-6.132;QD=13.54;ReadPosRankSum=2.423;SOR=0.489	GT:AD:DP:GQ:PL	0/1:35,20:55:99:773,0,1394
NOT_SCAFFOLDED_NGS_utg10721|quiver|pilon	6616	.	A	G	818.77	PASS	AC=1;AF=0.500;AN=2;BaseQRankSum=3.358;ClippingRankSum=1.278;DP=76;FS=8.752;MLEAC=1;MLEAF=0.500;MQ=54.70;MQRankSum=-6.637;QD=10.77;ReadPosRankSum=1.097;SOR=1.695	GT:AD:DP:GQ:PL	0/1:53,23:76:99:847,0,2086
NOT_SCAFFOLDED_NGS_utg10721|quiver|pilon	6624	.	T	C	463.77	PASS	AC=1;AF=0.500;AN=2;BaseQRankSum=0.598;ClippingRankSum=-0.648;DP=74;FS=1.167;MLEAC=1;MLEAF=0.500;MQ=54.71;MQRankSum=-5.665;QD=6.27;ReadPosRankSum=-0.109;SOR=0.976	GT:AD:DP:GQ:PL	0/1:48,22:70:99:492,0,1976
NOT_SCAFFOLDED_NGS_utg10721|quiver|pilon	6710	.	G	GGTA	2040.73	SnpCluster	AC=1;AF=0.500;AN=2;BaseQRankSum=-2.653;ClippingRankSum=1.640;DP=87;FS=6.988;MLEAC=1;MLEAF=0.500;MQ=56.96;MQRankSum=-1.576;QD=23.46;ReadPosRankSum=-0.833;SOR=0.312	GT:AD:DP:GQ:PL	0/1:21,49:70:99:2078,0,721
NOT_SCAFFOLDED_NGS_utg10721|quiver|pilon	6713	.	A	AGTT	639.73	SnpCluster	AC=1;AF=0.500;AN=2;BaseQRankSum=2.903;ClippingRankSum=1.296;DP=75;FS=7.263;MLEAC=1;MLEAF=0.500;MQ=58.47;MQRankSum=3.329;QD=8.53;ReadPosRankSum=1.357;SOR=1.721	GT:AD:DP:GQ:PL	0/1:54,20:74:99:677,0,2167
NOT_SCAFFOLDED_NGS_utg10721|quiver|pilon	6715	.	C	T	492.77	SnpCluster	AC=1;AF=0.500;AN=2;BaseQRankSum=-0.092;ClippingRankSum=0.817;DP=77;FS=3.733;MLEAC=1;MLEAF=0.500;MQ=58.51;MQRankSum=0.436;QD=6.40;ReadPosRankSum=3.052;SOR=0.563	GT:AD:DP:GQ:PL	0/1:60,17:77:99:521,0,2626
NOT_SCAFFOLDED_NGS_utg10721|quiver|pilon	6719	.	G	A	619.77	SnpCluster	AC=1;AF=0.500;AN=2;BaseQRankSum=1.845;ClippingRankSum=-0.186;DP=83;FS=3.777;MLEAC=1;MLEAF=0.500;MQ=58.61;MQRankSum=0.976;QD=7.47;ReadPosRankSum=3.639;SOR=0.545	GT:AD:DP:GQ:PL	0/1:66,17:83:99:648,0,2807
NOT_SCAFFOLDED_NGS_utg10721|quiver|pilon	6734	.	A	C	690.77	PASS	AC=1;AF=0.500;AN=2;BaseQRankSum=-0.957;ClippingRankSum=0.744;DP=89;FS=6.583;MLEAC=1;MLEAF=0.500;MQ=58.96;MQRankSum=1.493;QD=7.76;ReadPosRankSum=1.659;SOR=0.242	GT:AD:DP:GQ:PL	0/1:65,24:89:99:719,0,2619
NOT_SCAFFOLDED_NGS_utg10721|quiver|pilon	6751	.	T	A	558.77	PASS	AC=1;AF=0.500;AN=2;BaseQRankSum=-0.216;ClippingRankSum=-2.277;DP=97;FS=0.921;MLEAC=1;MLEAF=0.500;MQ=59.11;MQRankSum=1.506;QD=5.76;ReadPosRankSum=2.133;SOR=0.524	GT:AD:DP:GQ:PL	0/1:74,23:97:99:587,0,2821
NOT_SCAFFOLDED_NGS_utg10721|quiver|pilon	6763	.	G	A	114.77	LowQD	AC=1;AF=0.500;AN=2;BaseQRankSum=0.870;ClippingRankSum=-0.470;DP=94;FS=1.227;MLEAC=1;MLEAF=0.500;MQ=58.81;MQRankSum=-0.200;QD=1.22;ReadPosRankSum=1.706;SOR=0.925	GT:AD:DP:GQ:PL	0/1:83,11:94:99:143,0,3100
NOT_SCAFFOLDED_NGS_utg10721|quiver|pilon	6797	.	AC	A	92.73	LowQD	AC=1;AF=0.500;AN=2;BaseQRankSum=0.858;ClippingRankSum=-1.018;DP=90;FS=1.296;MLEAC=1;MLEAF=0.500;MQ=56.60;MQRankSum=1.484;QD=1.03;ReadPosRankSum=1.111;SOR=0.452	GT:AD:DP:GQ:PL	0/1:77,10:87:99:130,0,2844
NOT_SCAFFOLDED_NGS_utg10721|quiver|pilon	6812	.	A	T	359.77	PASS	AC=1;AF=0.500;AN=2;BaseQRankSum=0.103;ClippingRankSum=-1.603;DP=94;FS=2.420;MLEAC=1;MLEAF=0.500;MQ=55.94;MQRankSum=1.114;QD=3.83;ReadPosRankSum=3.151;SOR=1.051	GT:AD:DP:GQ:PL	0/1:78,14:92:99:388,0,3264
NOT_SCAFFOLDED_NGS_utg10721|quiver|pilon	6822	.	C	A	359.77	PASS	AC=1;AF=0.500;AN=2;BaseQRankSum=1.189;ClippingRankSum=0.096;DP=91;FS=4.028;MLEAC=1;MLEAF=0.500;MQ=55.16;MQRankSum=-0.400;QD=3.95;ReadPosRankSum=2.248;SOR=1.291	GT:AD:DP:GQ:PL	0/1:75,14:89:99:388,0,3313
NOT_SCAFFOLDED_NGS_utg10721|quiver|pilon	6840	.	C	T	318.77	PASS	AC=1;AF=0.500;AN=2;BaseQRankSum=0.918;ClippingRankSum=-0.294;DP=87;FS=4.095;MLEAC=1;MLEAF=0.500;MQ=55.16;MQRankSum=-1.734;QD=3.66;ReadPosRankSum=1.938;SOR=1.329	GT:AD:DP:GQ:PL	0/1:70,14:84:99:347,0,3014
NOT_SCAFFOLDED_NGS_utg10721|quiver|pilon	6841	.	A	G	357.77	PASS	AC=1;AF=0.500;AN=2;BaseQRankSum=1.487;ClippingRankSum=-0.662;DP=86;FS=4.291;MLEAC=1;MLEAF=0.500;MQ=55.17;MQRankSum=-2.469;QD=4.16;ReadPosRankSum=1.800;SOR=1.265	GT:AD:DP:GQ:PL	0/1:58,14:72:99:386,0,2468
NOT_SCAFFOLDED_NGS_utg10721|quiver|pilon	6852	.	A	G	156.77	PASS	AC=1;AF=0.500;AN=2;BaseQRankSum=0.707;ClippingRankSum=-1.704;DP=90;FS=2.874;MLEAC=1;MLEAF=0.500;MQ=54.58;MQRankSum=-0.370;QD=1.74;ReadPosRankSum=-1.071;SOR=1.020	GT:AD:DP:GQ:PL	0/1:76,10:86:99:185,0,3247
NOT_SCAFFOLDED_NGS_utg10721|quiver|pilon	6863	.	T	A	87.77	LowQD	AC=1;AF=0.500;AN=2;BaseQRankSum=1.266;ClippingRankSum=0.307;DP=77;FS=9.411;MLEAC=1;MLEAF=0.500;MQ=54.94;MQRankSum=-0.479;QD=1.14;ReadPosRankSum=-0.824;SOR=3.250	GT:AD:DP:GQ:PL	0/1:68,4:72:99:116,0,3040
NOT_SCAFFOLDED_NGS_utg10721|quiver|pilon	6872	.	T	C	1479.77	PASS	AC=1;AF=0.500;AN=2;BaseQRankSum=1.445;ClippingRankSum=-0.097;DP=77;FS=2.010;MLEAC=1;MLEAF=0.500;MQ=54.76;MQRankSum=-0.360;QD=19.22;ReadPosRankSum=1.080;SOR=0.611	GT:AD:DP:GQ:PL	0/1:27,46:73:99:1508,0,724
NOT_SCAFFOLDED_NGS_utg10721|quiver|pilon	6909	.	A	T	656.77	PASS	AC=1;AF=0.500;AN=2;BaseQRankSum=0.510;ClippingRankSum=-0.699;DP=72;FS=0.000;MLEAC=1;MLEAF=0.500;MQ=55.52;MQRankSum=2.098;QD=9.12;ReadPosRankSum=2.728;SOR=0.628	GT:AD:DP:GQ:PL	0/1:50,21:71:99:685,0,1692
NOT_SCAFFOLDED_NGS_utg10721|quiver|pilon	6934	.	A	C	688.77	PASS	AC=1;AF=0.500;AN=2;BaseQRankSum=-0.386;ClippingRankSum=-1.495;DP=52;FS=1.113;MLEAC=1;MLEAF=0.500;MQ=58.02;MQRankSum=-1.515;QD=13.25;ReadPosRankSum=0.782;SOR=0.473	GT:AD:DP:GQ:PL	0/1:30,20:50:99:717,0,1151
NOT_SCAFFOLDED_NGS_utg10721|quiver|pilon	6961	.	A	G	628.77	PASS	AC=1;AF=0.500;AN=2;BaseQRankSum=-0.747;ClippingRankSum=-0.264;DP=47;FS=1.154;MLEAC=1;MLEAF=0.500;MQ=57.73;MQRankSum=-0.517;QD=13.38;ReadPosRankSum=0.310;SOR=0.674	GT:AD:DP:GQ:PL	0/1:26,19:45:99:657,0,1119
NOT_SCAFFOLDED_NGS_utg10721|quiver|pilon	6972	.	C	T	512.77	PASS	AC=1;AF=0.500;AN=2;BaseQRankSum=0.402;ClippingRankSum=-0.237;DP=54;FS=0.000;MLEAC=1;MLEAF=0.500;MQ=57.87;MQRankSum=-0.505;QD=9.50;ReadPosRankSum=3.022;SOR=0.598	GT:AD:DP:GQ:PL	0/1:38,14:52:99:541,0,1547
NOT_SCAFFOLDED_NGS_utg10721|quiver|pilon	6973	.	G	A	512.77	PASS	AC=1;AF=0.500;AN=2;BaseQRankSum=0.670;ClippingRankSum=-0.113;DP=54;FS=0.000;MLEAC=1;MLEAF=0.500;MQ=57.87;MQRankSum=-1.351;QD=9.50;ReadPosRankSum=2.940;SOR=0.598	GT:AD:DP:GQ:PL	0/1:38,14:52:99:541,0,1547
NOT_SCAFFOLDED_NGS_utg10721|quiver|pilon	7031	.	A	C	150.77	PASS	AC=1;AF=0.500;AN=2;BaseQRankSum=1.657;ClippingRankSum=0.226;DP=39;FS=0.000;MLEAC=1;MLEAF=0.500;MQ=56.54;MQRankSum=-4.104;QD=3.87;ReadPosRankSum=-1.243;SOR=0.735	GT:AD:DP:GQ:PL	0/1:31,7:38:99:179,0,936
NOT_SCAFFOLDED_NGS_utg10721|quiver|pilon	7064	.	T	G	129.77	PASS	AC=1;AF=0.500;AN=2;BaseQRankSum=0.387;ClippingRankSum=0.215;DP=31;FS=0.000;MLEAC=1;MLEAF=0.500;MQ=57.55;MQRankSum=-2.367;QD=4.19;ReadPosRankSum=1.592;SOR=1.251	GT:AD:DP:GQ:PL	0/1:27,2:29:99:158,0,1200
NOT_SCAFFOLDED_NGS_utg10721|quiver|pilon	7088	.	A	T	179.77	PASS	AC=1;AF=0.500;AN=2;BaseQRankSum=-0.410;ClippingRankSum=1.550;DP=34;FS=4.121;MLEAC=1;MLEAF=0.500;MQ=54.20;MQRankSum=-1.504;QD=5.29;ReadPosRankSum=1.368;SOR=1.656	GT:AD:DP:GQ:PL	0/1:25,7:32:99:208,0,1018
NOT_SCAFFOLDED_NGS_utg10721|quiver|pilon	7123	.	T	G	571.77	PASS	AC=1;AF=0.500;AN=2;BaseQRankSum=-1.216;ClippingRankSum=0.144;DP=43;FS=1.202;MLEAC=1;MLEAF=0.500;MQ=54.03;MQRankSum=-4.562;QD=13.30;ReadPosRankSum=0.667;SOR=0.481	GT:AD:DP:GQ:PL	0/1:22,19:41:99:600,0,816
NOT_SCAFFOLDED_NGS_utg10721|quiver|pilon	7150	.	G	A	380.77	PASS	AC=1;AF=0.500;AN=2;BaseQRankSum=-0.578;ClippingRankSum=-1.271;DP=41;FS=8.088;MLEAC=1;MLEAF=0.500;MQ=53.31;MQRankSum=-2.570;QD=9.29;ReadPosRankSum=-1.040;SOR=0.372	GT:AD:DP:GQ:PL	0/1:27,13:40:99:409,0,1174
NOT_SCAFFOLDED_NGS_utg10721|quiver|pilon	7164	.	C	A	225.77	PASS	AC=1;AF=0.500;AN=2;BaseQRankSum=-0.149;ClippingRankSum=-0.064;DP=41;FS=1.902;MLEAC=1;MLEAF=0.500;MQ=53.30;MQRankSum=-2.398;QD=5.51;ReadPosRankSum=0.064;SOR=0.242	GT:AD:DP:GQ:PL	0/1:35,6:41:99:254,0,1343
NOT_SCAFFOLDED_NGS_utg10721|quiver|pilon	7183	.	G	A	40.77	LowQD;LowQual	AC=1;AF=0.500;AN=2;BaseQRankSum=2.232;ClippingRankSum=-0.229;DP=36;FS=11.055;MLEAC=1;MLEAF=0.500;MQ=51.30;MQRankSum=-2.175;QD=1.13;ReadPosRankSum=-1.202;SOR=2.800	GT:AD:DP:GQ:PL	0/1:33,3:36:69:69,0,1374
NOT_SCAFFOLDED_NGS_utg10721|quiver|pilon	7184	.	G	A	40.77	LowQD;LowQual	AC=1;AF=0.500;AN=2;BaseQRankSum=1.316;ClippingRankSum=-0.801;DP=36;FS=11.055;MLEAC=1;MLEAF=0.500;MQ=51.30;MQRankSum=-1.946;QD=1.13;ReadPosRankSum=-1.374;SOR=2.800	GT:AD:DP:GQ:PL	0/1:33,3:36:69:69,0,1374
NOT_SCAFFOLDED_NGS_utg10721|quiver|pilon	7519	.	T	TG	674.73	PASS	AC=1;AF=0.500;AN=2;BaseQRankSum=1.352;ClippingRankSum=1.098;DP=41;FS=1.316;MLEAC=1;MLEAF=0.500;MQ=56.12;MQRankSum=3.865;QD=16.46;ReadPosRankSum=-3.643;SOR=0.473	GT:AD:DP:GQ:PL	0/1:13,24:37:99:712,0,256
NOT_SCAFFOLDED_NGS_utg10721|quiver|pilon	7521	.	G	GT	212.73	PASS	AC=1;AF=0.500;AN=2;BaseQRankSum=-1.773;ClippingRankSum=-0.223;DP=42;FS=1.307;MLEAC=1;MLEAF=0.500;MQ=56.21;MQRankSum=-2.637;QD=5.07;ReadPosRankSum=3.679;SOR=0.990	GT:AD:DP:GQ:PL	0/1:26,13:39:99:250,0,920
NOT_SCAFFOLDED_NGS_utg10721|quiver|pilon	7577	.	T	C	85.77	PASS	AC=1;AF=0.500;AN=2;BaseQRankSum=1.967;ClippingRankSum=-0.366;DP=36;FS=13.255;MLEAC=1;MLEAF=0.500;MQ=57.08;MQRankSum=-3.568;QD=2.38;ReadPosRankSum=1.418;SOR=3.603	GT:AD:DP:GQ:PL	0/1:31,5:36:99:114,0,1236
NOT_SCAFFOLDED_NGS_utg10721|quiver|pilon	7600	.	A	G	44.77	LowQD;LowQual	AC=1;AF=0.500;AN=2;BaseQRankSum=0.364;ClippingRankSum=-0.546;DP=34;FS=5.997;MLEAC=1;MLEAF=0.500;MQ=57.93;MQRankSum=-2.854;QD=1.32;ReadPosRankSum=-0.364;SOR=2.494	GT:AD:DP:GQ:PL	0/1:31,3:34:73:73,0,1205
NOT_SCAFFOLDED_NGS_utg10721|quiver|pilon	8671	.	A	C	288.77	PASS	AC=1;AF=0.500;AN=2;BaseQRankSum=3.444;ClippingRankSum=0.063;DP=31;FS=15.268;MLEAC=1;MLEAF=0.500;MQ=52.49;MQRankSum=-4.458;QD=9.32;ReadPosRankSum=-0.740;SOR=4.285	GT:AD:DP:GQ:PL	0/1:21,10:31:99:317,0,659
NOT_SCAFFOLDED_NGS_utg10721|quiver|pilon	8715	.	G	GA	246.73	PASS	AC=1;AF=0.500;AN=2;BaseQRankSum=1.502;ClippingRankSum=-0.029;DP=43;FS=22.005;MLEAC=1;MLEAF=0.500;MQ=52.23;MQRankSum=1.848;QD=5.74;ReadPosRankSum=-0.549;SOR=1.411	GT:AD:DP:GQ:PL	0/1:27,13:40:99:284,0,734
NOT_SCAFFOLDED_NGS_utg10721|quiver|pilon	8753	.	G	T	896.77	PASS	AC=1;AF=0.500;AN=2;BaseQRankSum=-0.304;ClippingRankSum=0.777;DP=47;FS=21.553;MLEAC=1;MLEAF=0.500;MQ=53.62;MQRankSum=1.429;QD=19.08;ReadPosRankSum=1.227;SOR=2.061	GT:AD:DP:GQ:PL	0/1:18,28:46:99:925,0,629
NOT_SCAFFOLDED_NGS_utg10721|quiver|pilon	8762	.	G	A	247.77	PASS	AC=1;AF=0.500;AN=2;BaseQRankSum=0.413;ClippingRankSum=-1.105;DP=47;FS=14.789;MLEAC=1;MLEAF=0.500;MQ=55.14;MQRankSum=0.599;QD=5.27;ReadPosRankSum=0.546;SOR=1.438	GT:AD:DP:GQ:PL	0/1:36,10:46:99:276,0,1464
NOT_SCAFFOLDED_NGS_utg10721|quiver|pilon	8770	.	A	C	141.77	PASS	AC=1;AF=0.500;AN=2;BaseQRankSum=1.275;ClippingRankSum=0.186;DP=53;FS=1.618;MLEAC=1;MLEAF=0.500;MQ=55.28;MQRankSum=-2.506;QD=2.67;ReadPosRankSum=0.272;SOR=0.412	GT:AD:DP:GQ:PL	0/1:46,6:52:99:170,0,1970
NOT_SCAFFOLDED_NGS_utg10721|quiver|pilon	8782	.	A	G	126.77	PASS	AC=1;AF=0.500;AN=2;BaseQRankSum=-0.402;ClippingRankSum=-0.033;DP=61;FS=0.000;MLEAC=1;MLEAF=0.500;MQ=54.14;MQRankSum=-3.229;QD=2.08;ReadPosRankSum=0.402;SOR=0.495	GT:AD:DP:GQ:PL	0/1:52,8:60:99:155,0,2103
NOT_SCAFFOLDED_NGS_utg10721|quiver|pilon	8820	.	A	C	98.77	PASS	AC=1;AF=0.500;AN=2;BaseQRankSum=-0.201;ClippingRankSum=-0.699;DP=53;FS=3.121;MLEAC=1;MLEAF=0.500;MQ=50.83;MQRankSum=-3.921;QD=1.86;ReadPosRankSum=0.367;SOR=1.274	GT:AD:DP:GQ:PL	0/1:44,9:53:99:127,0,1643
NOT_SCAFFOLDED_NGS_utg10721|quiver|pilon	8839	.	T	A	721.77	PASS	AC=1;AF=0.500;AN=2;BaseQRankSum=0.699;ClippingRankSum=0.369;DP=50;FS=12.540;MLEAC=1;MLEAF=0.500;MQ=48.91;MQRankSum=1.785;QD=14.44;ReadPosRankSum=-0.136;SOR=1.174	GT:AD:DP:GQ:PL	0/1:25,25:50:99:750,0,775
NOT_SCAFFOLDED_NGS_utg10721|quiver|pilon	8903	.	T	A	465.77	PASS	AC=1;AF=0.500;AN=2;BaseQRankSum=0.559;ClippingRankSum=0.531;DP=40;FS=34.771;MLEAC=1;MLEAF=0.500;MQ=42.14;MQRankSum=-2.067;QD=11.64;ReadPosRankSum=0.251;SOR=5.548	GT:AD:DP:GQ:PL	0/1:25,15:40:99:494,0,817
NOT_SCAFFOLDED_NGS_utg10721|quiver|pilon	8971	.	A	G	124.77	PASS	AC=1;AF=0.500;AN=2;BaseQRankSum=2.390;ClippingRankSum=-0.748;DP=34;FS=1.763;MLEAC=1;MLEAF=0.500;MQ=51.07;MQRankSum=-3.790;QD=3.67;ReadPosRankSum=-0.700;SOR=0.350	GT:AD:DP:GQ:PL	0/1:26,6:32:99:153,0,1003
NOT_SCAFFOLDED_NGS_utg10721|quiver|pilon	9002	.	A	C	262.77	PASS	AC=1;AF=0.500;AN=2;BaseQRankSum=1.438;ClippingRankSum=-0.212;DP=31;FS=3.427;MLEAC=1;MLEAF=0.500;MQ=54.37;MQRankSum=-4.219;QD=8.48;ReadPosRankSum=0.589;SOR=1.402	GT:AD:DP:GQ:PL	0/1:20,9:29:99:291,0,856
NOT_SCAFFOLDED_NGS_utg10721|quiver|pilon	9116	.	T	C	53.77	PASS	AC=1;AF=0.500;AN=2;BaseQRankSum=0.336;ClippingRankSum=0.946;DP=30;FS=9.472;MLEAC=1;MLEAF=0.500;MQ=49.06;MQRankSum=-2.288;QD=1.79;ReadPosRankSum=1.068;SOR=3.258	GT:AD:DP:GQ:PL	0/1:26,4:30:82:82,0,885
NOT_SCAFFOLDED_NGS_utg10721|quiver|pilon	9698	.	C	CA	98.25	PASS	AC=2;AF=1.00;AN=2;DP=10;FS=0.000;MLEAC=2;MLEAF=1.00;MQ=49.16;QD=9.82;SOR=2.833	GT:AD:DP:GQ:PL	1/1:0,3:3:9:135,9,0
NOT_SCAFFOLDED_NGS_utg10721|quiver|pilon	9709	.	A	C	137.03	LowCoverage	AC=2;AF=1.00;AN=2;DP=4;FS=0.000;MLEAC=2;MLEAF=1.00;MQ=30.22;QD=34.26;SOR=1.609	GT:AD:DP:GQ:PL	1/1:0,4:4:12:165,12,0
NOT_SCAFFOLDED_NGS_utg10721|quiver|pilon	9942	.	A	C	311.77	PASS	AC=1;AF=0.500;AN=2;BaseQRankSum=1.487;ClippingRankSum=0.290;DP=55;FS=4.763;MLEAC=1;MLEAF=0.500;MQ=48.04;MQRankSum=-2.530;QD=5.67;ReadPosRankSum=1.429;SOR=1.673	GT:AD:DP:GQ:PL	0/1:39,15:54:99:340,0,1088
NOT_SCAFFOLDED_NGS_utg10721|quiver|pilon	9950	.	T	C	265.77	PASS	AC=1;AF=0.500;AN=2;BaseQRankSum=1.816;ClippingRankSum=0.259;DP=45;FS=1.516;MLEAC=1;MLEAF=0.500;MQ=48.41;MQRankSum=-2.826;QD=5.91;ReadPosRankSum=-1.351;SOR=0.960	GT:AD:DP:GQ:PL	0/1:35,10:45:99:294,0,1675
NOT_SCAFFOLDED_NGS_utg10721|quiver|pilon	9957	.	A	G	178.77	PASS	AC=1;AF=0.500;AN=2;BaseQRankSum=2.869;ClippingRankSum=-1.046;DP=42;FS=0.000;MLEAC=1;MLEAF=0.500;MQ=49.06;MQRankSum=-2.261;QD=4.26;ReadPosRankSum=-0.911;SOR=0.818	GT:AD:DP:GQ:PL	0/1:35,7:42:99:207,0,1970
NOT_SCAFFOLDED_NGS_utg10721|quiver|pilon	9971	.	G	C	136.77	PASS	AC=1;AF=0.500;AN=2;BaseQRankSum=1.435;ClippingRankSum=-0.324;DP=27;FS=0.000;MLEAC=1;MLEAF=0.500;MQ=49.35;MQRankSum=-1.713;QD=5.07;ReadPosRankSum=0.972;SOR=0.743	GT:AD:DP:GQ:PL	0/1:25,2:27:99:165,0,1622
NOT_SCAFFOLDED_NGS_utg10721|quiver|pilon	10008	.	T	TA	275.73	PASS	AC=1;AF=0.500;AN=2;BaseQRankSum=-1.179;ClippingRankSum=0.762;DP=9;FS=0.000;MLEAC=1;MLEAF=0.500;MQ=47.05;MQRankSum=0.762;QD=30.64;ReadPosRankSum=1.179;SOR=0.859	GT:AD:DP:GQ:PL	0/1:2,7:9:99:313,0,186
NOT_SCAFFOLDED_NGS_utg10721|quiver|pilon	10034	.	T	TG	416.73	PASS	AC=1;AF=0.500;AN=2;BaseQRankSum=-1.396;ClippingRankSum=-1.611;DP=12;FS=0.000;MLEAC=1;MLEAF=0.500;MQ=43.89;MQRankSum=-0.107;QD=34.73;ReadPosRankSum=0.752;SOR=0.693	GT:AD:DP:GQ:PL	0/1:2,10:12:51:454,0,51
NOT_SCAFFOLDED_NGS_utg10721|quiver|pilon	10055	.	A	T	425.77	PASS	AC=1;AF=0.500;AN=2;BaseQRankSum=-1.678;ClippingRankSum=-0.888;DP=13;FS=0.000;MLEAC=1;MLEAF=0.500;MQ=43.60;MQRankSum=-0.099;QD=32.75;ReadPosRankSum=-2.270;SOR=0.804	GT:AD:DP:GQ:PL	0/1:2,11:13:51:454,0,51
NOT_SCAFFOLDED_NGS_utg10721|quiver|pilon	10084	.	A	T	367.77	PASS	AC=2;AF=1.00;AN=2;DP=8;FS=0.000;MLEAC=2;MLEAF=1.00;MQ=38.30;QD=29.27;SOR=2.833	GT:AD:DP:GQ:PL	1/1:0,8:8:30:396,30,0
NOT_SCAFFOLDED_NGS_utg10721|quiver|pilon	10170	.	C	G	178.77	PASS	AC=1;AF=0.500;AN=2;BaseQRankSum=1.447;ClippingRankSum=1.447;DP=10;FS=0.000;MLEAC=1;MLEAF=0.500;MQ=37.78;MQRankSum=0.000;QD=17.88;ReadPosRankSum=-0.633;SOR=1.085	GT:AD:DP:GQ:PL	0/1:4,6:10:99:207,0,150
NOT_SCAFFOLDED_NGS_utg10721|quiver|pilon	10173	.	T	A	109.77	PASS	AC=1;AF=0.500;AN=2;BaseQRankSum=-0.597;ClippingRankSum=-0.278;DP=11;FS=0.000;MLEAC=1;MLEAF=0.500;MQ=37.99;MQRankSum=2.037;QD=9.98;ReadPosRankSum=1.246;SOR=0.330	GT:AD:DP:GQ:PL	0/1:7,4:11:99:138,0,281
NOT_SCAFFOLDED_NGS_utg10721|quiver|pilon	10258	.	C	T	194.77	PASS	AC=1;AF=0.500;AN=2;BaseQRankSum=0.362;ClippingRankSum=1.721;DP=18;FS=3.039;MLEAC=1;MLEAF=0.500;MQ=46.87;MQRankSum=-2.083;QD=10.82;ReadPosRankSum=2.536;SOR=1.911	GT:AD:DP:GQ:PL	0/1:11,7:18:99:223,0,390
NOT_SCAFFOLDED_NGS_utg10721|quiver|pilon	10275	.	A	AT	465.73	PASS	AC=1;AF=0.500;AN=2;BaseQRankSum=-0.175;ClippingRankSum=0.000;DP=20;FS=0.000;MLEAC=1;MLEAF=0.500;MQ=45.63;MQRankSum=-0.524;QD=23.29;ReadPosRankSum=-0.524;SOR=0.990	GT:AD:DP:GQ:PL	0/1:5,15:20:99:503,0,126
NOT_SCAFFOLDED_NGS_utg10721|quiver|pilon	10276	.	T	TG	86.73	PASS	AC=1;AF=0.500;AN=2;BaseQRankSum=0.436;ClippingRankSum=-0.698;DP=20;FS=0.000;MLEAC=1;MLEAF=0.500;MQ=45.63;MQRankSum=0.611;QD=4.34;ReadPosRankSum=0.349;SOR=0.465	GT:AD:DP:GQ:PL	0/1:15,5:20:99:124,0,523
NOT_SCAFFOLDED_NGS_utg10721|quiver|pilon	10308	.	CG	C	85.73	PASS	AC=1;AF=0.500;AN=2;BaseQRankSum=1.320;ClippingRankSum=-0.600;DP=28;FS=4.494;MLEAC=1;MLEAF=0.500;MQ=47.32;MQRankSum=0.540;QD=3.06;ReadPosRankSum=1.500;SOR=1.845	GT:AD:DP:GQ:PL	0/1:23,5:28:99:123,0,969
NOT_SCAFFOLDED_NGS_utg10721|quiver|pilon	10309	.	G	A	425.73	PASS	AC=1;AF=0.500;AN=2;BaseQRankSum=-0.835;ClippingRankSum=0.033;DP=28;FS=1.760;MLEAC=1;MLEAF=0.500;MQ=47.32;MQRankSum=0.568;QD=15.20;ReadPosRankSum=-0.100;SOR=0.790	GT:AD:DP:GQ:PL	0/1:12,16:28:99:463,0,353
NOT_SCAFFOLDED_NGS_utg10721|quiver|pilon	10321	.	C	G	88.77	PASS	AC=1;AF=0.500;AN=2;BaseQRankSum=2.410;ClippingRankSum=0.946;DP=30;FS=5.619;MLEAC=1;MLEAF=0.500;MQ=46.89;MQRankSum=1.373;QD=2.96;ReadPosRankSum=0.031;SOR=1.461	GT:AD:DP:GQ:PL	0/1:26,4:30:99:117,0,1062
NOT_SCAFFOLDED_NGS_utg10721|quiver|pilon	10356	.	T	A	332.77	PASS	AC=1;AF=0.500;AN=2;BaseQRankSum=0.693;ClippingRankSum=1.281;DP=33;FS=1.919;MLEAC=1;MLEAF=0.500;MQ=45.20;MQRankSum=-1.911;QD=10.08;ReadPosRankSum=0.525;SOR=1.345	GT:AD:DP:GQ:PL	0/1:25,8:33:99:361,0,988
NOT_SCAFFOLDED_NGS_utg10721|quiver|pilon	10380	.	A	G	381.77	PASS	AC=1;AF=0.500;AN=2;BaseQRankSum=-0.621;ClippingRankSum=0.285;DP=36;FS=3.265;MLEAC=1;MLEAF=0.500;MQ=46.58;MQRankSum=-1.930;QD=10.60;ReadPosRankSum=1.191;SOR=0.247	GT:AD:DP:GQ:PL	0/1:24,12:36:99:410,0,1009
NOT_SCAFFOLDED_NGS_utg10721|quiver|pilon	10405	.	A	C	506.77	PASS	AC=1;AF=0.500;AN=2;BaseQRankSum=0.542;ClippingRankSum=0.262;DP=34;FS=5.016;MLEAC=1;MLEAF=0.500;MQ=46.40;MQRankSum=2.397;QD=14.90;ReadPosRankSum=0.052;SOR=0.588	GT:AD:DP:GQ:PL	0/1:14,20:34:99:535,0,475
NOT_SCAFFOLDED_NGS_utg10721|quiver|pilon	10496	.	G	GA	39.73	LowQD;LowQual	AC=1;AF=0.500;AN=2;BaseQRankSum=1.001;ClippingRankSum=0.556;DP=27;FS=5.849;MLEAC=1;MLEAF=0.500;MQ=57.27;MQRankSum=-3.150;QD=1.47;ReadPosRankSum=-0.037;SOR=2.760	GT:AD:DP:GQ:PL	0/1:21,4:25:77:77,0,645
NOT_SCAFFOLDED_NGS_utg10721|quiver|pilon	10570	.	A	T	243.77	PASS	AC=1;AF=0.500;AN=2;BaseQRankSum=-2.659;ClippingRankSum=1.009;DP=57;FS=0.000;MLEAC=1;MLEAF=0.500;MQ=45.17;MQRankSum=0.408;QD=4.28;ReadPosRankSum=1.650;SOR=0.796	GT:AD:DP:GQ:PL	0/1:43,13:56:99:272,0,1482
NOT_SCAFFOLDED_NGS_utg10721|quiver|pilon	10612	.	G	A	623.77	PASS	AC=1;AF=0.500;AN=2;BaseQRankSum=1.494;ClippingRankSum=-0.245;DP=65;FS=30.608;MLEAC=1;MLEAF=0.500;MQ=42.07;MQRankSum=0.905;QD=9.60;ReadPosRankSum=1.663;SOR=1.677	GT:AD:DP:GQ:PL	0/1:44,21:65:99:652,0,1216
NOT_SCAFFOLDED_NGS_utg10721|quiver|pilon	10654	.	A	T	51.77	LowQD	AC=1;AF=0.500;AN=2;BaseQRankSum=2.808;ClippingRankSum=0.516;DP=116;FS=9.368;MLEAC=1;MLEAF=0.500;MQ=39.93;MQRankSum=-1.313;QD=0.45;ReadPosRankSum=0.748;SOR=2.578	GT:AD:DP:GQ:PL	0/1:106,10:116:80:80,0,4021
NOT_SCAFFOLDED_NGS_utg10721|quiver|pilon	10658	.	G	A	132.77	LowQD	AC=1;AF=0.500;AN=2;BaseQRankSum=2.248;ClippingRankSum=0.228;DP=122;FS=11.719;MLEAC=1;MLEAF=0.500;MQ=40.10;MQRankSum=0.245;QD=1.09;ReadPosRankSum=0.073;SOR=3.162	GT:AD:DP:GQ:PL	0/1:110,12:122:99:161,0,4493
NOT_SCAFFOLDED_NGS_utg10721|quiver|pilon	10689	.	C	G	176.77	LowQD;SnpCluster	AC=1;AF=0.500;AN=2;BaseQRankSum=0.742;ClippingRankSum=1.299;DP=209;FS=0.000;MLEAC=1;MLEAF=0.500;MQ=44.26;MQRankSum=-0.938;QD=0.85;ReadPosRankSum=2.596;SOR=0.800	GT:AD:DP:GQ:PL	0/1:186,16:202:99:205,0,7437
NOT_SCAFFOLDED_NGS_utg10721|quiver|pilon	10693	.	C	T	41.77	LowQD;LowQual;SnpCluster	AC=1;AF=0.500;AN=2;BaseQRankSum=-0.286;ClippingRankSum=0.608;DP=212;FS=0.000;MLEAC=1;MLEAF=0.500;MQ=44.55;MQRankSum=-0.451;QD=0.20;ReadPosRankSum=2.464;SOR=0.787	GT:AD:DP:GQ:PL	0/1:196,16:212:70:70,0,8179
NOT_SCAFFOLDED_NGS_utg10721|quiver|pilon	10694	.	A	G	152.73	LowQD;SnpCluster	AC=1;AF=0.500;AN=2;BaseQRankSum=1.783;ClippingRankSum=-0.076;DP=220;FS=10.073;MLEAC=1;MLEAF=0.500;MQ=45.05;MQRankSum=-0.677;QD=0.69;ReadPosRankSum=0.434;SOR=1.783	GT:AD:DP:GQ:PL	0/1:197,21:218:99:190,0,7749
NOT_SCAFFOLDED_NGS_utg10721|quiver|pilon	10698	.	T	A	485.77	SnpCluster	AC=1;AF=0.500;AN=2;BaseQRankSum=2.627;ClippingRankSum=0.775;DP=222;FS=5.443;MLEAC=1;MLEAF=0.500;MQ=45.21;MQRankSum=-0.743;QD=2.19;ReadPosRankSum=0.430;SOR=1.262	GT:AD:DP:GQ:PL	0/1:196,26:222:99:514,0,7791
NOT_SCAFFOLDED_NGS_utg10721|quiver|pilon	10710	.	T	A	927.77	PASS	AC=1;AF=0.500;AN=2;BaseQRankSum=0.828;ClippingRankSum=0.601;DP=251;FS=7.573;MLEAC=1;MLEAF=0.500;MQ=45.78;MQRankSum=-2.352;QD=3.70;ReadPosRankSum=1.087;SOR=1.364	GT:AD:DP:GQ:PL	0/1:214,31:245:99:956,0,8698
NOT_SCAFFOLDED_NGS_utg10721|quiver|pilon	10733	.	G	T	947.77	PASS	AC=1;AF=0.500;AN=2;BaseQRankSum=1.158;ClippingRankSum=0.242;DP=202;FS=0.000;MLEAC=1;MLEAF=0.500;MQ=44.09;MQRankSum=-2.704;QD=4.69;ReadPosRankSum=-1.484;SOR=0.686	GT:AD:DP:GQ:PL	0/1:124,33:157:99:976,0,11821
NOT_SCAFFOLDED_NGS_utg10721|quiver|pilon	10750	.	T	C	579.77	PASS	AC=1;AF=0.500;AN=2;BaseQRankSum=-1.466;ClippingRankSum=0.549;DP=202;FS=0.000;MLEAC=1;MLEAF=0.500;MQ=44.76;MQRankSum=-2.436;QD=2.87;ReadPosRankSum=0.280;SOR=0.741	GT:AD:DP:GQ:PL	0/1:179,23:202:99:608,0,18874
NOT_SCAFFOLDED_NGS_utg10721|quiver|pilon	10766	.	A	G	518.77	PASS	AC=1;AF=0.500;AN=2;BaseQRankSum=-1.082;ClippingRankSum=-0.391;DP=188;FS=2.815;MLEAC=1;MLEAF=0.500;MQ=45.63;MQRankSum=-4.042;QD=2.76;ReadPosRankSum=1.674;SOR=1.024	GT:AD:DP:GQ:PL	0/1:163,25:188:99:547,0,18258
NOT_SCAFFOLDED_NGS_utg10721|quiver|pilon	10771	.	G	A	310.77	SnpCluster	AC=1;AF=0.500;AN=2;BaseQRankSum=2.345;ClippingRankSum=0.101;DP=187;FS=3.236;MLEAC=1;MLEAF=0.500;MQ=45.61;MQRankSum=0.311;QD=1.66;ReadPosRankSum=3.088;SOR=1.095	GT:AD:DP:GQ:PL	0/1:168,19:187:99:339,0,18093
NOT_SCAFFOLDED_NGS_utg10721|quiver|pilon	10777	.	G	T	390.77	SnpCluster	AC=1;AF=0.500;AN=2;BaseQRankSum=-1.470;ClippingRankSum=-0.050;DP=181;FS=0.000;MLEAC=1;MLEAF=0.500;MQ=45.88;MQRankSum=-1.908;QD=2.16;ReadPosRankSum=0.684;SOR=0.750	GT:AD:DP:GQ:PL	0/1:159,22:181:99:419,0,14603
NOT_SCAFFOLDED_NGS_utg10721|quiver|pilon	10779	.	GTC	G	517.73	SnpCluster	AC=1;AF=0.500;AN=2;BaseQRankSum=-0.755;ClippingRankSum=0.380;DP=184;FS=2.784;MLEAC=1;MLEAF=0.500;MQ=46.01;MQRankSum=-3.599;QD=2.81;ReadPosRankSum=1.181;SOR=0.990	GT:AD:DP:GQ:PL	0/1:159,25:184:99:555,0,17520
NOT_SCAFFOLDED_NGS_utg10721|quiver|pilon	10781	.	CA	C	352.73	SnpCluster	AC=1;AF=0.500;AN=2;BaseQRankSum=2.095;ClippingRankSum=-1.116;DP=182;FS=4.396;MLEAC=1;MLEAF=0.500;MQ=46.15;MQRankSum=0.671;QD=1.94;ReadPosRankSum=1.714;SOR=1.257	GT:AD:DP:GQ:PL	0/1:160,22:182:99:390,0,17715
NOT_SCAFFOLDED_NGS_utg10721|quiver|pilon	10784	.	A	AC	587.73	SnpCluster	AC=1;AF=0.500;AN=2;BaseQRankSum=1.909;ClippingRankSum=-0.422;DP=180;FS=0.807;MLEAC=1;MLEAF=0.500;MQ=45.75;MQRankSum=-3.211;QD=3.27;ReadPosRankSum=-0.225;SOR=0.787	GT:AD:DP:GQ:PL	0/1:153,24:177:99:625,0,16463
NOT_SCAFFOLDED_NGS_utg10721|quiver|pilon	10791	.	A	G	268.77	LowQD;SnpCluster	AC=1;AF=0.500;AN=2;BaseQRankSum=0.542;ClippingRankSum=0.600;DP=193;FS=6.045;MLEAC=1;MLEAF=0.500;MQ=46.21;MQRankSum=0.211;QD=1.39;ReadPosRankSum=2.538;SOR=1.401	GT:AD:DP:GQ:PL	0/1:170,21:191:99:297,0,17540
NOT_SCAFFOLDED_NGS_utg10721|quiver|pilon	10821	.	GA	G	1377.73	PASS	AC=1;AF=0.500;AN=2;BaseQRankSum=-0.323;ClippingRankSum=-1.837;DP=304;FS=1.913;MLEAC=1;MLEAF=0.500;MQ=52.54;MQRankSum=-1.181;QD=4.53;ReadPosRankSum=3.175;SOR=0.841	GT:AD:DP:GQ:PL	0/1:240,51:291:99:1415,0,13433
NOT_SCAFFOLDED_NGS_utg10721|quiver|pilon	10829	.	C	T	794.77	PASS	AC=1;AF=0.500;AN=2;BaseQRankSum=-2.568;ClippingRankSum=-0.796;DP=304;FS=5.259;MLEAC=1;MLEAF=0.500;MQ=53.07;MQRankSum=0.042;QD=2.61;ReadPosRankSum=-1.874;SOR=1.121	GT:AD:DP:GQ:PL	0/1:246,38:284:99:823,0,12820
NOT_SCAFFOLDED_NGS_utg10721|quiver|pilon	10837	.	C	G	216.77	LowQD	AC=1;AF=0.500;AN=2;BaseQRankSum=-0.065;ClippingRankSum=-0.497;DP=327;FS=13.434;MLEAC=1;MLEAF=0.500;MQ=53.11;MQRankSum=1.306;QD=0.66;ReadPosRankSum=0.145;SOR=1.977	GT:AD:DP:GQ:PL	0/1:291,22:313:99:245,0,14536
NOT_SCAFFOLDED_NGS_utg10721|quiver|pilon	10846	.	G	A	1753.77	PASS	AC=1;AF=0.500;AN=2;BaseQRankSum=0.983;ClippingRankSum=0.029;DP=328;FS=7.218;MLEAC=1;MLEAF=0.500;MQ=53.05;MQRankSum=-1.935;QD=5.35;ReadPosRankSum=2.206;SOR=1.150	GT:AD:DP:GQ:PL	0/1:264,57:321:99:1782,0,13688
NOT_SCAFFOLDED_NGS_utg10721|quiver|pilon	10852	.	A	C	1120.77	PASS	AC=1;AF=0.500;AN=2;BaseQRankSum=1.843;ClippingRankSum=0.716;DP=332;FS=9.629;MLEAC=1;MLEAF=0.500;MQ=52.89;MQRankSum=0.127;QD=3.38;ReadPosRankSum=0.768;SOR=1.352	GT:AD:DP:GQ:PL	0/1:284,45:329:99:1149,0,14202
NOT_SCAFFOLDED_NGS_utg10721|quiver|pilon	10860	.	A	C	231.77	LowQD;SnpCluster	AC=1;AF=0.500;AN=2;BaseQRankSum=-0.725;ClippingRankSum=-0.786;DP=330;FS=6.573;MLEAC=1;MLEAF=0.500;MQ=52.27;MQRankSum=-0.161;QD=0.70;ReadPosRankSum=1.320;SOR=1.355	GT:AD:DP:GQ:PL	0/1:301,26:327:99:260,0,14390
NOT_SCAFFOLDED_NGS_utg10721|quiver|pilon	10865	.	C	T	46.77	LowQD;LowQual;SnpCluster	AC=1;AF=0.500;AN=2;BaseQRankSum=0.450;ClippingRankSum=-0.842;DP=328;FS=4.030;MLEAC=1;MLEAF=0.500;MQ=51.67;MQRankSum=0.114;QD=0.14;ReadPosRankSum=2.688;SOR=1.112	GT:AD:DP:GQ:PL	0/1:287,23:310:75:75,0,13231
NOT_SCAFFOLDED_NGS_utg10721|quiver|pilon	10866	.	A	C	1141.77	SnpCluster	AC=1;AF=0.500;AN=2;BaseQRankSum=2.613;ClippingRankSum=-0.065;DP=319;FS=6.647;MLEAC=1;MLEAF=0.500;MQ=51.58;MQRankSum=0.479;QD=3.58;ReadPosRankSum=1.232;SOR=1.117	GT:AD:DP:GQ:PL	0/1:281,35:316:99:1170,0,12691
NOT_SCAFFOLDED_NGS_utg10721|quiver|pilon	10874	.	A	T	614.77	SnpCluster	AC=1;AF=0.500;AN=2;BaseQRankSum=1.305;ClippingRankSum=-0.404;DP=323;FS=6.706;MLEAC=1;MLEAF=0.500;MQ=51.28;MQRankSum=0.381;QD=1.90;ReadPosRankSum=0.812;SOR=1.109	GT:AD:DP:GQ:PL	0/1:281,35:316:99:643,0,12011
NOT_SCAFFOLDED_NGS_utg10721|quiver|pilon	10878	.	G	A	616.77	PASS	AC=1;AF=0.500;AN=2;BaseQRankSum=-1.479;ClippingRankSum=1.597;DP=319;FS=0.000;MLEAC=1;MLEAF=0.500;MQ=50.98;MQRankSum=-1.728;QD=1.93;ReadPosRankSum=-0.474;SOR=0.638	GT:AD:DP:GQ:PL	0/1:282,34:316:99:645,0,12191
NOT_SCAFFOLDED_NGS_utg10721|quiver|pilon	10890	.	G	C	1000.77	PASS	AC=1;AF=0.500;AN=2;BaseQRankSum=-2.279;ClippingRankSum=0.354;DP=297;FS=2.214;MLEAC=1;MLEAF=0.500;MQ=49.69;MQRankSum=-1.266;QD=3.37;ReadPosRankSum=-0.222;SOR=0.938	GT:AD:DP:GQ:PL	0/1:258,38:296:99:1029,0,10971
NOT_SCAFFOLDED_NGS_utg10721|quiver|pilon	10913	.	G	A	144.77	LowQD	AC=1;AF=0.500;AN=2;BaseQRankSum=3.368;ClippingRankSum=0.336;DP=220;FS=20.759;MLEAC=1;MLEAF=0.500;MQ=43.97;MQRankSum=-2.843;QD=0.66;ReadPosRankSum=0.170;SOR=0.698	GT:AD:DP:GQ:PL	0/1:201,17:218:99:173,0,8557
NOT_SCAFFOLDED_NGS_utg10721|quiver|pilon	10923	.	C	T	56.77	LowQD;SnpCluster	AC=1;AF=0.500;AN=2;BaseQRankSum=-0.115;ClippingRankSum=0.082;DP=211;FS=20.389;MLEAC=1;MLEAF=0.500;MQ=42.52;MQRankSum=-3.365;QD=0.27;ReadPosRankSum=0.664;SOR=0.314	GT:AD:DP:GQ:PL	0/1:198,13:211:85:85,0,8487
NOT_SCAFFOLDED_NGS_utg10721|quiver|pilon	10932	.	A	G	558.77	SnpCluster	AC=1;AF=0.500;AN=2;BaseQRankSum=2.837;ClippingRankSum=-1.363;DP=318;FS=1.780;MLEAC=1;MLEAF=0.500;MQ=41.03;MQRankSum=0.850;QD=1.76;ReadPosRankSum=1.594;SOR=0.863	GT:AD:DP:GQ:PL	0/1:284,34:318:99:587,0,11305
NOT_SCAFFOLDED_NGS_utg10721|quiver|pilon	10933	.	C	T	362.77	LowQD;SnpCluster	AC=1;AF=0.500;AN=2;BaseQRankSum=0.391;ClippingRankSum=-0.689;DP=317;FS=0.000;MLEAC=1;MLEAF=0.500;MQ=40.98;MQRankSum=-0.632;QD=1.14;ReadPosRankSum=2.302;SOR=0.723	GT:AD:DP:GQ:PL	0/1:279,31:310:99:391,0,11379
NOT_SCAFFOLDED_NGS_utg10721|quiver|pilon	10953	.	C	T	1791.77	PASS	AC=1;AF=0.500;AN=2;BaseQRankSum=-2.663;ClippingRankSum=0.849;DP=242;FS=7.159;MLEAC=1;MLEAF=0.500;MQ=41.73;MQRankSum=-2.058;QD=7.40;ReadPosRankSum=0.540;SOR=0.229	GT:AD:DP:GQ:PL	0/1:174,56:230:99:1820,0,7329
NOT_SCAFFOLDED_NGS_utg10721|quiver|pilon	10963	.	G	A	280.77	LowQD;SnpCluster	AC=1;AF=0.500;AN=2;BaseQRankSum=1.338;ClippingRankSum=-0.116;DP=219;FS=0.000;MLEAC=1;MLEAF=0.500;MQ=42.64;MQRankSum=-2.227;QD=1.28;ReadPosRankSum=1.481;SOR=0.741	GT:AD:DP:GQ:PL	0/1:190,22:212:99:309,0,7950
NOT_SCAFFOLDED_NGS_utg10721|quiver|pilon	10965	.	G	T	625.73	SnpCluster	AC=1;AF=0.500;AN=2;BaseQRankSum=0.254;ClippingRankSum=1.628;DP=210;FS=16.459;MLEAC=1;MLEAF=0.500;MQ=42.73;MQRankSum=-0.237;QD=2.98;ReadPosRankSum=0.728;SOR=0.080	GT:AD:DP:GQ:PL	0/1:168,23:191:99:663,0,7532
NOT_SCAFFOLDED_NGS_utg10721|quiver|pilon	10966	.	A	C	53.77	LowQD;SnpCluster	AC=1;AF=0.500;AN=2;BaseQRankSum=0.328;ClippingRankSum=0.367;DP=212;FS=0.000;MLEAC=1;MLEAF=0.500;MQ=42.82;MQRankSum=-1.205;QD=0.25;ReadPosRankSum=0.555;SOR=0.438	GT:AD:DP:GQ:PL	0/1:203,9:212:82:82,0,8767
NOT_SCAFFOLDED_NGS_utg10721|quiver|pilon	10971	.	T	G	530.77	SnpCluster	AC=1;AF=0.500;AN=2;BaseQRankSum=0.984;ClippingRankSum=0.375;DP=208;FS=21.071;MLEAC=1;MLEAF=0.500;MQ=42.92;MQRankSum=-1.403;QD=2.55;ReadPosRankSum=3.699;SOR=0.060	GT:AD:DP:GQ:PL	0/1:185,23:208:99:559,0,7964
NOT_SCAFFOLDED_NGS_utg10721|quiver|pilon	10981	.	A	T	345.77	StrandBias	AC=1;AF=0.500;AN=2;BaseQRankSum=-1.929;ClippingRankSum=0.673;DP=197;FS=72.134;MLEAC=1;MLEAF=0.500;MQ=43.25;MQRankSum=-3.158;QD=1.76;ReadPosRankSum=1.925;SOR=1.157	GT:AD:DP:GQ:PL	0/1:173,23:196:99:374,0,7438
NOT_SCAFFOLDED_NGS_utg10721|quiver|pilon	10994	.	T	A	230.77	LowQD	AC=1;AF=0.500;AN=2;BaseQRankSum=2.382;ClippingRankSum=-0.995;DP=174;FS=0.000;MLEAC=1;MLEAF=0.500;MQ=44.57;MQRankSum=-2.662;QD=1.33;ReadPosRankSum=2.624;SOR=0.603	GT:AD:DP:GQ:PL	0/1:158,15:173:99:259,0,6857
NOT_SCAFFOLDED_NGS_utg10721|quiver|pilon	11016	.	C	CA	1533.73	SnpCluster	AC=1;AF=0.500;AN=2;BaseQRankSum=1.167;ClippingRankSum=-0.846;DP=114;FS=23.475;MLEAC=1;MLEAF=0.500;MQ=46.90;MQRankSum=5.358;QD=13.45;ReadPosRankSum=2.313;SOR=0.260	GT:AD:DP:GQ:PL	0/1:61,46:107:99:1571,0,2432
NOT_SCAFFOLDED_NGS_utg10721|quiver|pilon	11019	.	AT	A	1277.73	SnpCluster	AC=1;AF=0.500;AN=2;BaseQRankSum=1.345;ClippingRankSum=-0.607;DP=114;FS=4.146;MLEAC=1;MLEAF=0.500;MQ=46.71;MQRankSum=-4.078;QD=11.21;ReadPosRankSum=-3.348;SOR=1.209	GT:AD:DP:GQ:PL	0/1:55,36:91:99:1315,0,2227
NOT_SCAFFOLDED_NGS_utg10721|quiver|pilon	11020	.	T	G	510.73	SnpCluster	AC=1;AF=0.500;AN=2;BaseQRankSum=1.905;ClippingRankSum=-0.871;DP=84;FS=2.735;MLEAC=1;MLEAF=0.500;MQ=48.51;MQRankSum=-4.060;QD=6.08;ReadPosRankSum=1.373;SOR=1.144	GT:AD:DP:GQ:PL	0/1:65,12:77:99:548,0,3271
NOT_SCAFFOLDED_NGS_utg10721|quiver|pilon	11022	.	G	GAC	423.73	SnpCluster	AC=1;AF=0.500;AN=2;BaseQRankSum=2.282;ClippingRankSum=-0.236;DP=91;FS=1.224;MLEAC=1;MLEAF=0.500;MQ=48.54;MQRankSum=-2.627;QD=4.66;ReadPosRankSum=2.666;SOR=0.419	GT:AD:DP:GQ:PL	0/1:72,12:84:99:461,0,2816
NOT_SCAFFOLDED_NGS_utg10721|quiver|pilon	11023	.	G	A	411.77	SnpCluster	AC=1;AF=0.500;AN=2;BaseQRankSum=2.410;ClippingRankSum=-0.358;DP=92;FS=2.617;MLEAC=1;MLEAF=0.500;MQ=48.32;MQRankSum=-2.469;QD=4.48;ReadPosRankSum=2.883;SOR=0.387	GT:AD:DP:GQ:PL	0/1:79,12:91:99:440,0,3110
NOT_SCAFFOLDED_NGS_utg10721|quiver|pilon	11035	.	C	T	373.77	PASS	AC=1;AF=0.500;AN=2;BaseQRankSum=0.640;ClippingRankSum=0.409;DP=88;FS=0.000;MLEAC=1;MLEAF=0.500;MQ=47.05;MQRankSum=-2.819;QD=4.25;ReadPosRankSum=0.997;SOR=0.657	GT:AD:DP:GQ:PL	0/1:70,15:85:99:402,0,3103
NOT_SCAFFOLDED_NGS_utg10721|quiver|pilon	11042	.	G	T	247.77	PASS	AC=1;AF=0.500;AN=2;BaseQRankSum=0.830;ClippingRankSum=-0.266;DP=84;FS=6.239;MLEAC=1;MLEAF=0.500;MQ=45.83;MQRankSum=-1.659;QD=2.95;ReadPosRankSum=0.382;SOR=1.973	GT:AD:DP:GQ:PL	0/1:75,7:82:99:276,0,2940
NOT_SCAFFOLDED_NGS_utg10721|quiver|pilon	11048	.	A	T	51.77	LowQD	AC=1;AF=0.500;AN=2;BaseQRankSum=0.231;ClippingRankSum=-0.130;DP=85;FS=5.679;MLEAC=1;MLEAF=0.500;MQ=45.66;MQRankSum=1.678;QD=0.61;ReadPosRankSum=3.023;SOR=0.531	GT:AD:DP:GQ:PL	0/1:75,9:84:80:80,0,2619
NOT_SCAFFOLDED_NGS_utg10721|quiver|pilon	11055	.	A	G	370.77	PASS	AC=1;AF=0.500;AN=2;BaseQRankSum=0.483;ClippingRankSum=0.536;DP=76;FS=1.161;MLEAC=1;MLEAF=0.500;MQ=45.01;MQRankSum=-1.781;QD=4.88;ReadPosRankSum=-0.709;SOR=0.505	GT:AD:DP:GQ:PL	0/1:60,15:75:99:399,0,2560
NOT_SCAFFOLDED_NGS_utg10721|quiver|pilon	11089	.	A	T	333.77	PASS	AC=1;AF=0.500;AN=2;BaseQRankSum=2.000;ClippingRankSum=-1.058;DP=94;FS=10.031;MLEAC=1;MLEAF=0.500;MQ=43.66;MQRankSum=-1.645;QD=3.55;ReadPosRankSum=1.673;SOR=2.414	GT:AD:DP:GQ:PL	0/1:80,13:93:99:362,0,2845
NOT_SCAFFOLDED_NGS_utg10721|quiver|pilon	11102	.	G	C	604.77	SnpCluster	AC=1;AF=0.500;AN=2;BaseQRankSum=0.885;ClippingRankSum=-0.326;DP=82;FS=12.470;MLEAC=1;MLEAF=0.500;MQ=41.63;MQRankSum=-0.617;QD=7.38;ReadPosRankSum=1.223;SOR=2.672	GT:AD:DP:GQ:PL	0/1:59,19:78:99:633,0,1097
NOT_SCAFFOLDED_NGS_utg10721|quiver|pilon	11104	.	A	T	289.77	SnpCluster	AC=1;AF=0.500;AN=2;BaseQRankSum=2.993;ClippingRankSum=-0.614;DP=82;FS=1.689;MLEAC=1;MLEAF=0.500;MQ=41.25;MQRankSum=-1.371;QD=3.53;ReadPosRankSum=1.703;SOR=1.187	GT:AD:DP:GQ:PL	0/1:67,10:77:99:318,0,2281
NOT_SCAFFOLDED_NGS_utg10721|quiver|pilon	11106	.	G	A	80.77	LowQD;SnpCluster	AC=1;AF=0.500;AN=2;BaseQRankSum=1.650;ClippingRankSum=0.322;DP=80;FS=2.318;MLEAC=1;MLEAF=0.500;MQ=41.30;MQRankSum=-2.080;QD=1.01;ReadPosRankSum=0.351;SOR=1.508	GT:AD:DP:GQ:PL	0/1:69,6:75:99:109,0,1614
NOT_SCAFFOLDED_NGS_utg10721|quiver|pilon	11108	.	C	G	80.77	LowQD;SnpCluster	AC=1;AF=0.500;AN=2;BaseQRankSum=1.733;ClippingRankSum=-1.079;DP=81;FS=2.312;MLEAC=1;MLEAF=0.500;MQ=41.03;MQRankSum=-1.970;QD=1.00;ReadPosRankSum=0.543;SOR=1.536	GT:AD:DP:GQ:PL	0/1:68,6:74:99:109,0,1614
NOT_SCAFFOLDED_NGS_utg10721|quiver|pilon	11123	.	G	A	76.77	LowQD	AC=1;AF=0.500;AN=2;BaseQRankSum=2.361;ClippingRankSum=0.231;DP=77;FS=2.306;MLEAC=1;MLEAF=0.500;MQ=40.87;MQRankSum=-1.065;QD=1.00;ReadPosRankSum=1.422;SOR=1.609	GT:AD:DP:GQ:PL	0/1:61,6:67:99:105,0,1272
NOT_SCAFFOLDED_NGS_utg10721|quiver|pilon	11167	.	T	C	73.77	LowQD	AC=1;AF=0.500;AN=2;BaseQRankSum=2.627;ClippingRankSum=1.635;DP=65;FS=1.646;MLEAC=1;MLEAF=0.500;MQ=41.13;MQRankSum=-0.804;QD=1.13;ReadPosRankSum=-0.157;SOR=1.284	GT:AD:DP:GQ:PL	0/1:45,7:52:99:102,0,505
NOT_SCAFFOLDED_NGS_utg10721|quiver|pilon	11185	.	AC	A	163.73	PASS	AC=1;AF=0.500;AN=2;BaseQRankSum=-0.836;ClippingRankSum=0.971;DP=45;FS=1.725;MLEAC=1;MLEAF=0.500;MQ=37.08;MQRankSum=-0.339;QD=3.64;ReadPosRankSum=1.233;SOR=1.140	GT:AD:DP:GQ:PL	0/1:28,6:34:99:201,0,661
NOT_SCAFFOLDED_NGS_utg10721|quiver|pilon	11195	.	AC	A	60.73	PASS	AC=1;AF=0.500;AN=2;BaseQRankSum=-1.030;ClippingRankSum=1.030;DP=29;FS=0.000;MLEAC=1;MLEAF=0.500;MQ=36.42;MQRankSum=-0.672;QD=2.09;ReadPosRankSum=-1.752;SOR=0.425	GT:AD:DP:GQ:PL	0/1:17,4:21:98:98,0,587
NOT_SCAFFOLDED_NGS_utg10721|quiver|pilon	11197	.	G	T	131.77	PASS	AC=1;AF=0.500;AN=2;BaseQRankSum=0.372;ClippingRankSum=-1.646;DP=25;FS=2.304;MLEAC=1;MLEAF=0.500;MQ=35.78;MQRankSum=1.221;QD=5.27;ReadPosRankSum=0.057;SOR=1.609	GT:AD:DP:GQ:PL	0/1:14,4:18:99:160,0,534
NOT_SCAFFOLDED_NGS_utg10721|quiver|pilon	11210	.	A	C	64.77	PASS	AC=1;AF=0.500;AN=2;BaseQRankSum=1.528;ClippingRankSum=0.474;DP=20;FS=6.117;MLEAC=1;MLEAF=0.500;MQ=35.74;MQRankSum=-0.369;QD=3.24;ReadPosRankSum=0.566;SOR=3.056	GT:AD:DP:GQ:PL	0/1:12,5:17:93:93,0,492
NOT_SCAFFOLDED_NGS_utg10721|quiver|pilon	11556	.	T	A	136.79	PASS	AC=1;AF=0.500;AN=2;BaseQRankSum=-0.742;ClippingRankSum=-0.742;DP=7;FS=0.000;MLEAC=1;MLEAF=0.500;MQ=56.53;MQRankSum=0.742;QD=19.54;ReadPosRankSum=-0.742;SOR=0.527	GT:AD:DP:GQ:PL	0/1:1,6:7:23:165,0,23
NOT_SCAFFOLDED_NGS_utg10721|quiver|pilon	11642	.	G	GA	130.87	PASS	AC=2;AF=1.00;AN=2;DP=6;FS=0.000;MLEAC=2;MLEAF=1.00;MQ=31.95;QD=21.81;SOR=1.022	GT:AD:DP:GQ:PL	1/1:0,5:5:15:168,15,0
NOT_SCAFFOLDED_NGS_utg10721|quiver|pilon	11728	.	C	T	323.41	PASS	AC=1;AF=0.500;AN=2;BaseQRankSum=-1.448;ClippingRankSum=1.448;DP=12;FS=3.802;MLEAC=1;MLEAF=0.500;MQ=43.63;MQRankSum=0.000;QD=26.95;ReadPosRankSum=-0.290;SOR=1.033	GT:AD:DP:GQ:PL	0/1:1,11:12:8:351,0,8
NOT_SCAFFOLDED_NGS_utg10721|quiver|pilon	11762	.	C	A	442.77	PASS	AC=2;AF=1.00;AN=2;DP=12;FS=0.000;MLEAC=2;MLEAF=1.00;MQ=44.44;QD=32.16;SOR=1.022	GT:AD:DP:GQ:PL	1/1:0,12:12:36:471,36,0
NOT_SCAFFOLDED_NGS_utg10721|quiver|pilon	11903	.	C	G	220.77	PASS	AC=1;AF=0.500;AN=2;BaseQRankSum=-0.244;ClippingRankSum=1.134;DP=12;FS=10.925;MLEAC=1;MLEAF=0.500;MQ=38.97;MQRankSum=0.529;QD=18.40;ReadPosRankSum=0.529;SOR=0.464	GT:AD:DP:GQ:PL	0/1:5,7:12:99:249,0,185
NOT_SCAFFOLDED_NGS_utg10721|quiver|pilon	11928	.	G	A	67.77	PASS	AC=1;AF=0.500;AN=2;BaseQRankSum=-1.683;ClippingRankSum=0.248;DP=9;FS=3.332;MLEAC=1;MLEAF=0.500;MQ=38.62;MQRankSum=0.573;QD=7.53;ReadPosRankSum=-0.573;SOR=2.833	GT:AD:DP:GQ:PL	0/1:6,3:9:96:96,0,217
NOT_SCAFFOLDED_NGS_utg10721|quiver|pilon	11993	.	A	T	165.77	PASS	AC=1;AF=0.500;AN=2;BaseQRankSum=0.884;ClippingRankSum=-0.727;DP=36;FS=3.658;MLEAC=1;MLEAF=0.500;MQ=45.99;MQRankSum=-2.495;QD=4.60;ReadPosRankSum=0.137;SOR=1.525	GT:AD:DP:GQ:PL	0/1:27,8:35:99:194,0,1888
NOT_SCAFFOLDED_NGS_utg10721|quiver|pilon	11997	.	A	G	244.77	PASS	AC=1;AF=0.500;AN=2;BaseQRankSum=0.983;ClippingRankSum=0.574;DP=59;FS=0.000;MLEAC=1;MLEAF=0.500;MQ=45.66;MQRankSum=-1.953;QD=4.15;ReadPosRankSum=2.004;SOR=0.674	GT:AD:DP:GQ:PL	0/1:52,6:58:99:273,0,2179
NOT_SCAFFOLDED_NGS_utg10721|quiver|pilon	12022	.	T	A	195.77	PASS	AC=1;AF=0.500;AN=2;BaseQRankSum=-0.025;ClippingRankSum=-0.998;DP=106;FS=0.000;MLEAC=1;MLEAF=0.500;MQ=43.01;MQRankSum=-0.412;QD=1.85;ReadPosRankSum=2.627;SOR=0.835	GT:AD:DP:GQ:PL	0/1:90,13:103:99:224,0,3594
NOT_SCAFFOLDED_NGS_utg10721|quiver|pilon	12023	.	G	T	35.77	LowQD;LowQual	AC=1;AF=0.500;AN=2;BaseQRankSum=-0.280;ClippingRankSum=-0.738;DP=110;FS=12.428;MLEAC=1;MLEAF=0.500;MQ=42.90;MQRankSum=-1.345;QD=0.33;ReadPosRankSum=0.372;SOR=3.109	GT:AD:DP:GQ:PL	0/1:96,9:105:64:64,0,4021
NOT_SCAFFOLDED_NGS_utg10721|quiver|pilon	12043	.	G	A	167.77	LowQD	AC=1;AF=0.500;AN=2;BaseQRankSum=1.543;ClippingRankSum=-0.018;DP=139;FS=0.000;MLEAC=1;MLEAF=0.500;MQ=41.66;MQRankSum=0.141;QD=1.21;ReadPosRankSum=1.399;SOR=0.567	GT:AD:DP:GQ:PL	0/1:116,15:131:99:196,0,4788
NOT_SCAFFOLDED_NGS_utg10721|quiver|pilon	12051	.	C	G	193.77	LowQD	AC=1;AF=0.500;AN=2;BaseQRankSum=0.303;ClippingRankSum=0.415;DP=136;FS=4.467;MLEAC=1;MLEAF=0.500;MQ=41.43;MQRankSum=-0.833;QD=1.42;ReadPosRankSum=1.070;SOR=1.362	GT:AD:DP:GQ:PL	0/1:116,16:132:99:222,0,4352
NOT_SCAFFOLDED_NGS_utg10721|quiver|pilon	12059	.	C	T	412.77	PASS	AC=1;AF=0.500;AN=2;BaseQRankSum=0.551;ClippingRankSum=-0.651;DP=140;FS=7.590;MLEAC=1;MLEAF=0.500;MQ=41.21;MQRankSum=-0.037;QD=2.95;ReadPosRankSum=1.666;SOR=0.208	GT:AD:DP:GQ:PL	0/1:106,20:126:99:441,0,3898
NOT_SCAFFOLDED_NGS_utg10721|quiver|pilon	12079	.	C	CA	254.73	PASS	AC=1;AF=0.500;AN=2;BaseQRankSum=-0.761;ClippingRankSum=-0.271;DP=146;FS=5.279;MLEAC=1;MLEAF=0.500;MQ=43.40;MQRankSum=-1.067;QD=1.74;ReadPosRankSum=0.708;SOR=1.477	GT:AD:DP:GQ:PL	0/1:120,17:137:99:292,0,4714
NOT_SCAFFOLDED_NGS_utg10721|quiver|pilon	12100	.	G	A	89.77	LowQD	AC=1;AF=0.500;AN=2;BaseQRankSum=1.969;ClippingRankSum=1.947;DP=145;FS=6.570;MLEAC=1;MLEAF=0.500;MQ=45.66;MQRankSum=-0.215;QD=0.62;ReadPosRankSum=-0.111;SOR=0.446	GT:AD:DP:GQ:PL	0/1:125,13:138:99:118,0,5095
NOT_SCAFFOLDED_NGS_utg10721|quiver|pilon	12112	.	A	G	204.77	LowQD	AC=1;AF=0.500;AN=2;BaseQRankSum=-0.283;ClippingRankSum=0.973;DP=157;FS=10.442;MLEAC=1;MLEAF=0.500;MQ=45.24;MQRankSum=1.869;QD=1.30;ReadPosRankSum=1.670;SOR=2.252	GT:AD:DP:GQ:PL	0/1:131,16:147:99:233,0,5198
NOT_SCAFFOLDED_NGS_utg10721|quiver|pilon	12130	.	GAC	G	172.73	LowQD	AC=1;AF=0.500;AN=2;BaseQRankSum=1.268;ClippingRankSum=-0.004;DP=220;FS=10.914;MLEAC=1;MLEAF=0.500;MQ=45.88;MQRankSum=-1.680;QD=0.79;ReadPosRankSum=2.131;SOR=0.739	GT:AD:DP:GQ:PL	0/1:187,19:206:99:210,0,8005
NOT_SCAFFOLDED_NGS_utg10721|quiver|pilon	12147	.	A	G	115.77	LowQD;SnpCluster	AC=1;AF=0.500;AN=2;BaseQRankSum=0.548;ClippingRankSum=-0.800;DP=233;FS=1.993;MLEAC=1;MLEAF=0.500;MQ=46.94;MQRankSum=3.240;QD=0.50;ReadPosRankSum=-0.072;SOR=0.433	GT:AD:DP:GQ:PL	0/1:211,20:231:99:144,0,9070
NOT_SCAFFOLDED_NGS_utg10721|quiver|pilon	12150	.	G	A	311.77	LowQD;SnpCluster	AC=1;AF=0.500;AN=2;BaseQRankSum=1.149;ClippingRankSum=1.115;DP=280;FS=0.857;MLEAC=1;MLEAF=0.500;MQ=46.12;MQRankSum=-3.526;QD=1.11;ReadPosRankSum=1.872;SOR=0.784	GT:AD:DP:GQ:PL	0/1:211,21:232:99:340,0,9034
NOT_SCAFFOLDED_NGS_utg10721|quiver|pilon	12153	.	A	T	133.77	LowQD;SnpCluster	AC=1;AF=0.500;AN=2;BaseQRankSum=-0.746;ClippingRankSum=1.121;DP=288;FS=0.000;MLEAC=1;MLEAF=0.500;MQ=46.06;MQRankSum=3.655;QD=0.46;ReadPosRankSum=2.535;SOR=0.705	GT:AD:DP:GQ:PL	0/1:256,20:276:99:162,0,9434
NOT_SCAFFOLDED_NGS_utg10721|quiver|pilon	12161	.	G	T	45.77	LowQD;LowQual	AC=1;AF=0.500;AN=2;BaseQRankSum=-1.408;ClippingRankSum=0.606;DP=277;FS=6.824;MLEAC=1;MLEAF=0.500;MQ=45.60;MQRankSum=-3.228;QD=0.17;ReadPosRankSum=-5.930;SOR=0.818	GT:AD:DP:GQ:PL	0/1:213,50:263:74:74,0,9516
NOT_SCAFFOLDED_NGS_utg10721|quiver|pilon	12178	.	G	A	145.77	LowQD;SnpCluster	AC=1;AF=0.500;AN=2;BaseQRankSum=2.891;ClippingRankSum=-0.632;DP=214;FS=13.442;MLEAC=1;MLEAF=0.500;MQ=46.66;MQRankSum=-0.178;QD=0.68;ReadPosRankSum=0.786;SOR=2.141	GT:AD:DP:GQ:PL	0/1:184,17:201:99:174,0,7861
NOT_SCAFFOLDED_NGS_utg10721|quiver|pilon	12179	.	T	A	673.77	SnpCluster	AC=1;AF=0.500;AN=2;BaseQRankSum=2.927;ClippingRankSum=-0.798;DP=212;FS=0.735;MLEAC=1;MLEAF=0.500;MQ=46.63;MQRankSum=1.706;QD=3.18;ReadPosRankSum=3.505;SOR=0.617	GT:AD:DP:GQ:PL	0/1:179,29:208:99:702,0,7536
NOT_SCAFFOLDED_NGS_utg10721|quiver|pilon	12181	.	G	A	933.77	SnpCluster	AC=1;AF=0.500;AN=2;BaseQRankSum=1.980;ClippingRankSum=-1.136;DP=210;FS=9.500;MLEAC=1;MLEAF=0.500;MQ=46.57;MQRankSum=0.656;QD=4.45;ReadPosRankSum=3.421;SOR=1.035	GT:AD:DP:GQ:PL	0/1:168,40:208:99:962,0,6637
NOT_SCAFFOLDED_NGS_utg10721|quiver|pilon	12188	.	A	C	277.77	LowQD;SnpCluster	AC=1;AF=0.500;AN=2;BaseQRankSum=-0.903;ClippingRankSum=-0.938;DP=206;FS=0.000;MLEAC=1;MLEAF=0.500;MQ=46.68;MQRankSum=2.762;QD=1.35;ReadPosRankSum=3.186;SOR=0.720	GT:AD:DP:GQ:PL	0/1:174,19:193:99:306,0,7335
NOT_SCAFFOLDED_NGS_utg10721|quiver|pilon	12204	.	G	T	295.77	PASS	AC=1;AF=0.500;AN=2;BaseQRankSum=-0.932;ClippingRankSum=-1.628;DP=160;FS=2.059;MLEAC=1;MLEAF=0.500;MQ=47.38;MQRankSum=2.199;QD=1.85;ReadPosRankSum=2.172;SOR=0.976	GT:AD:DP:GQ:PL	0/1:141,18:159:99:324,0,6007
NOT_SCAFFOLDED_NGS_utg10721|quiver|pilon	12207	.	C	T	44.77	LowQD;LowQual	AC=1;AF=0.500;AN=2;BaseQRankSum=2.375;ClippingRankSum=0.447;DP=142;FS=4.143;MLEAC=1;MLEAF=0.500;MQ=47.26;MQRankSum=-0.779;QD=0.32;ReadPosRankSum=3.292;SOR=1.285	GT:AD:DP:GQ:PL	0/1:129,12:141:73:73,0,5986
NOT_SCAFFOLDED_NGS_utg10721|quiver|pilon	12216	.	T	A	150.77	LowQD	AC=1;AF=0.500;AN=2;BaseQRankSum=1.640;ClippingRankSum=0.220;DP=117;FS=1.199;MLEAC=1;MLEAF=0.500;MQ=47.34;MQRankSum=-0.732;QD=1.29;ReadPosRankSum=1.262;SOR=1.045	GT:AD:DP:GQ:PL	0/1:105,12:117:99:179,0,4495
NOT_SCAFFOLDED_NGS_utg10721|quiver|pilon	12220	.	G	A	588.77	PASS	AC=1;AF=0.500;AN=2;BaseQRankSum=0.813;ClippingRankSum=-1.228;DP=83;FS=10.325;MLEAC=1;MLEAF=0.500;MQ=47.11;MQRankSum=-0.094;QD=7.09;ReadPosRankSum=1.745;SOR=2.068	GT:AD:DP:GQ:PL	0/1:61,18:79:99:617,0,2375
NOT_SCAFFOLDED_NGS_utg10721|quiver|pilon	12234	.	A	AC	1288.73	PASS	AC=1;AF=0.500;AN=2;BaseQRankSum=1.601;ClippingRankSum=1.007;DP=49;FS=0.000;MLEAC=1;MLEAF=0.500;MQ=45.45;MQRankSum=-2.030;QD=26.30;ReadPosRankSum=-1.766;SOR=0.446	GT:AD:DP:GQ:PL	0/1:22,26:48:99:1326,0,562
NOT_SCAFFOLDED_NGS_utg10721|quiver|pilon	12235	.	T	TA	279.73	PASS	AC=1;AF=0.500;AN=2;BaseQRankSum=-1.514;ClippingRankSum=-0.453;DP=43;FS=0.000;MLEAC=1;MLEAF=0.500;MQ=44.44;MQRankSum=0.515;QD=6.51;ReadPosRankSum=1.826;SOR=0.527	GT:AD:DP:GQ:PL	0/1:28,11:39:99:317,0,1888
NOT_SCAFFOLDED_NGS_utg10721|quiver|pilon	12285	.	C	G	84.77	PASS	AC=1;AF=0.500;AN=2;BaseQRankSum=0.689;ClippingRankSum=0.333;DP=37;FS=5.296;MLEAC=1;MLEAF=0.500;MQ=42.81;MQRankSum=-1.266;QD=2.29;ReadPosRankSum=1.044;SOR=2.223	GT:AD:DP:GQ:PL	0/1:32,5:37:99:113,0,1282
NOT_SCAFFOLDED_NGS_utg10721|quiver|pilon	12293	.	T	C	267.77	PASS	AC=1;AF=0.500;AN=2;BaseQRankSum=2.469;ClippingRankSum=-0.451;DP=27;FS=20.836;MLEAC=1;MLEAF=0.500;MQ=42.44;MQRankSum=-2.204;QD=9.92;ReadPosRankSum=1.035;SOR=4.401	GT:AD:DP:GQ:PL	0/1:19,8:27:99:296,0,1058
NOT_SCAFFOLDED_NGS_utg10721|quiver|pilon	12311	.	T	C	64.77	PASS	AC=1;AF=0.500;AN=2;BaseQRankSum=1.040;ClippingRankSum=0.074;DP=28;FS=6.232;MLEAC=1;MLEAF=0.500;MQ=42.36;MQRankSum=-0.149;QD=2.31;ReadPosRankSum=-1.560;SOR=2.694	GT:AD:DP:GQ:PL	0/1:25,3:28:93:93,0,1038
NOT_SCAFFOLDED_NGS_utg10721|quiver|pilon	12312	.	A	T	64.77	PASS	AC=1;AF=0.500;AN=2;BaseQRankSum=-0.149;ClippingRankSum=0.297;DP=28;FS=6.232;MLEAC=1;MLEAF=0.500;MQ=42.36;MQRankSum=0.074;QD=2.31;ReadPosRankSum=-1.486;SOR=2.694	GT:AD:DP:GQ:PL	0/1:25,3:28:93:93,0,1038
NOT_SCAFFOLDED_NGS_utg10721|quiver|pilon	12369	.	T	C	234.84	PASS	AC=2;AF=1.00;AN=2;DP=6;FS=0.000;MLEAC=2;MLEAF=1.00;MQ=40.28;QD=29.72;SOR=0.693	GT:AD:DP:GQ:PL	1/1:0,6:6:18:263,18,0
NOT_SCAFFOLDED_NGS_utg10721|quiver|pilon	12386	.	G	GC	253.77	PASS	AC=2;AF=1.00;AN=2;DP=7;FS=0.000;MLEAC=2;MLEAF=1.00;MQ=38.07;QD=33.34;SOR=0.941	GT:AD:DP:GQ:PL	1/1:0,7:7:21:291,21,0
NOT_SCAFFOLDED_NGS_utg10721|quiver|pilon	12460	.	A	T	320.77	PASS	AC=1;AF=0.500;AN=2;BaseQRankSum=1.035;ClippingRankSum=-0.470;DP=28;FS=9.395;MLEAC=1;MLEAF=0.500;MQ=45.78;MQRankSum=-0.094;QD=11.46;ReadPosRankSum=0.423;SOR=2.478	GT:AD:DP:GQ:PL	0/1:17,11:28:99:349,0,681
NOT_SCAFFOLDED_NGS_utg10721|quiver|pilon	12461	.	T	C	625.77	PASS	AC=1;AF=0.500;AN=2;BaseQRankSum=1.882;ClippingRankSum=-1.035;DP=28;FS=9.395;MLEAC=1;MLEAF=0.500;MQ=45.78;MQRankSum=0.706;QD=22.35;ReadPosRankSum=1.176;SOR=0.281	GT:AD:DP:GQ:PL	0/1:11,17:28:99:654,0,411
NOT_SCAFFOLDED_NGS_utg10721|quiver|pilon	12491	.	T	A	658.77	PASS	AC=1;AF=0.500;AN=2;BaseQRankSum=1.582;ClippingRankSum=-0.074;DP=38;FS=7.497;MLEAC=1;MLEAF=0.500;MQ=52.67;MQRankSum=-1.257;QD=17.34;ReadPosRankSum=0.990;SOR=1.981	GT:AD:DP:GQ:PL	0/1:22,16:38:99:687,0,899
NOT_SCAFFOLDED_NGS_utg10721|quiver|pilon	12502	.	G	T	658.77	PASS	AC=1;AF=0.500;AN=2;BaseQRankSum=-0.253;ClippingRankSum=0.505;DP=42;FS=1.312;MLEAC=1;MLEAF=0.500;MQ=54.31;MQRankSum=-1.238;QD=15.68;ReadPosRankSum=0.809;SOR=1.091	GT:AD:DP:GQ:PL	0/1:23,19:42:99:687,0,883
NOT_SCAFFOLDED_NGS_utg10721|quiver|pilon	12674	.	G	T	103.77	SnpCluster	AC=1;AF=0.500;AN=2;BaseQRankSum=0.188;ClippingRankSum=-1.531;DP=31;FS=8.768;MLEAC=1;MLEAF=0.500;MQ=53.68;MQRankSum=-3.088;QD=3.35;ReadPosRankSum=0.403;SOR=3.056	GT:AD:DP:GQ:PL	0/1:26,5:31:99:132,0,1077
NOT_SCAFFOLDED_NGS_utg10721|quiver|pilon	12675	.	G	T	100.77	SnpCluster	AC=1;AF=0.500;AN=2;BaseQRankSum=0.349;ClippingRankSum=-0.671;DP=31;FS=8.768;MLEAC=1;MLEAF=0.500;MQ=53.68;MQRankSum=-3.088;QD=3.25;ReadPosRankSum=0.940;SOR=3.056	GT:AD:DP:GQ:PL	0/1:26,5:31:99:129,0,1114
NOT_SCAFFOLDED_NGS_utg10721|quiver|pilon	12684	.	C	G	97.77	SnpCluster	AC=1;AF=0.500;AN=2;BaseQRankSum=1.142;ClippingRankSum=0.571;DP=32;FS=13.406;MLEAC=1;MLEAF=0.500;MQ=54.03;MQRankSum=-3.114;QD=3.06;ReadPosRankSum=1.349;SOR=3.602	GT:AD:DP:GQ:PL	0/1:27,5:32:99:126,0,1153
NOT_SCAFFOLDED_NGS_utg10721|quiver|pilon	12757	.	G	A	55.77	PASS	AC=1;AF=0.500;AN=2;BaseQRankSum=-1.079;ClippingRankSum=0.846;DP=27;FS=0.000;MLEAC=1;MLEAF=0.500;MQ=56.71;MQRankSum=-3.703;QD=2.07;ReadPosRankSum=1.254;SOR=0.765	GT:AD:DP:GQ:PL	0/1:21,6:27:84:84,0,667
NOT_SCAFFOLDED_NGS_utg10721|quiver|pilon	12882	.	A	T	567.77	PASS	AC=1;AF=0.500;AN=2;BaseQRankSum=-2.555;ClippingRankSum=-0.446;DP=23;FS=0.000;MLEAC=1;MLEAF=0.500;MQ=46.91;MQRankSum=2.474;QD=24.69;ReadPosRankSum=0.365;SOR=0.507	GT:AD:DP:GQ:PL	0/1:4,19:23:88:596,0,88
NOT_SCAFFOLDED_NGS_utg10721|quiver|pilon	13122	.	C	G	463.77	PASS	AC=1;AF=0.500;AN=2;BaseQRankSum=0.114;ClippingRankSum=0.614;DP=46;FS=0.000;MLEAC=1;MLEAF=0.500;MQ=54.06;MQRankSum=-1.092;QD=10.08;ReadPosRankSum=1.274;SOR=0.725	GT:AD:DP:GQ:PL	0/1:29,17:46:99:492,0,1014
NOT_SCAFFOLDED_NGS_utg10721|quiver|pilon	13169	.	G	A	520.77	PASS	AC=1;AF=0.500;AN=2;BaseQRankSum=1.675;ClippingRankSum=-0.410;DP=56;FS=6.281;MLEAC=1;MLEAF=0.500;MQ=56.17;MQRankSum=-2.406;QD=9.30;ReadPosRankSum=0.873;SOR=0.408	GT:AD:DP:GQ:PL	0/1:39,17:56:99:549,0,1329
NOT_SCAFFOLDED_NGS_utg10721|quiver|pilon	13213	.	C	A	609.77	PASS	AC=1;AF=0.500;AN=2;BaseQRankSum=0.482;ClippingRankSum=-0.886;DP=56;FS=2.454;MLEAC=1;MLEAF=0.500;MQ=55.31;MQRankSum=-2.500;QD=10.89;ReadPosRankSum=-0.798;SOR=1.179	GT:AD:DP:GQ:PL	0/1:38,18:56:99:638,0,1574
NOT_SCAFFOLDED_NGS_utg10721|quiver|pilon	13215	.	A	T	609.77	PASS	AC=1;AF=0.500;AN=2;BaseQRankSum=-0.009;ClippingRankSum=0.009;DP=57;FS=2.413;MLEAC=1;MLEAF=0.500;MQ=55.03;MQRankSum=-2.481;QD=10.70;ReadPosRankSum=-0.798;SOR=1.112	GT:AD:DP:GQ:PL	0/1:39,18:57:99:638,0,1574
NOT_SCAFFOLDED_NGS_utg10721|quiver|pilon	13232	.	T	A	194.77	PASS	AC=1;AF=0.500;AN=2;BaseQRankSum=1.131;ClippingRankSum=-0.377;DP=58;FS=1.317;MLEAC=1;MLEAF=0.500;MQ=53.91;MQRankSum=0.218;QD=3.36;ReadPosRankSum=-2.142;SOR=0.436	GT:AD:DP:GQ:PL	0/1:47,11:58:99:223,0,1674
NOT_SCAFFOLDED_NGS_utg10721|quiver|pilon	13260	.	G	A	562.77	PASS	AC=1;AF=0.500;AN=2;BaseQRankSum=1.724;ClippingRankSum=-0.010;DP=51;FS=1.132;MLEAC=1;MLEAF=0.500;MQ=47.23;MQRankSum=-1.471;QD=11.03;ReadPosRankSum=2.192;SOR=0.973	GT:AD:DP:GQ:PL	0/1:32,19:51:99:591,0,981
NOT_SCAFFOLDED_NGS_utg10721|quiver|pilon	13289	.	A	C	62.77	LowQD	AC=1;AF=0.500;AN=2;BaseQRankSum=-0.294;ClippingRankSum=0.881;DP=58;FS=14.371;MLEAC=1;MLEAF=0.500;MQ=47.92;MQRankSum=-2.055;QD=1.08;ReadPosRankSum=0.319;SOR=3.622	GT:AD:DP:GQ:PL	0/1:52,6:58:91:91,0,2102
NOT_SCAFFOLDED_NGS_utg10721|quiver|pilon	13314	.	T	A	790.77	PASS	AC=1;AF=0.500;AN=2;BaseQRankSum=2.328;ClippingRankSum=-1.045;DP=72;FS=0.000;MLEAC=1;MLEAF=0.500;MQ=48.58;MQRankSum=0.502;QD=10.98;ReadPosRankSum=0.826;SOR=0.653	GT:AD:DP:GQ:PL	0/1:44,28:72:99:819,0,1332
NOT_SCAFFOLDED_NGS_utg10721|quiver|pilon	13430	.	G	T	284.77	PASS	AC=1;AF=0.500;AN=2;BaseQRankSum=1.297;ClippingRankSum=0.172;DP=61;FS=1.255;MLEAC=1;MLEAF=0.500;MQ=44.04;MQRankSum=-0.082;QD=4.67;ReadPosRankSum=0.953;SOR=0.994	GT:AD:DP:GQ:PL	0/1:49,12:61:99:313,0,1730
NOT_SCAFFOLDED_NGS_utg10721|quiver|pilon	13438	.	C	A	338.77	PASS	AC=1;AF=0.500;AN=2;BaseQRankSum=1.220;ClippingRankSum=-0.027;DP=59;FS=2.657;MLEAC=1;MLEAF=0.500;MQ=45.13;MQRankSum=-4.018;QD=5.74;ReadPosRankSum=-0.347;SOR=0.835	GT:AD:DP:GQ:PL	0/1:45,14:59:99:367,0,1560
NOT_SCAFFOLDED_NGS_utg10721|quiver|pilon	13471	.	G	A	124.77	PASS	AC=1;AF=0.500;AN=2;BaseQRankSum=1.148;ClippingRankSum=0.136;DP=39;FS=0.000;MLEAC=1;MLEAF=0.500;MQ=42.40;MQRankSum=0.253;QD=3.20;ReadPosRankSum=1.304;SOR=0.536	GT:AD:DP:GQ:PL	0/1:33,6:39:99:153,0,1337
NOT_SCAFFOLDED_NGS_utg10721|quiver|pilon	13473	.	A	C	619.77	PASS	AC=1;AF=0.500;AN=2;BaseQRankSum=1.218;ClippingRankSum=0.186;DP=37;FS=3.477;MLEAC=1;MLEAF=0.500;MQ=42.52;MQRankSum=2.622;QD=16.75;ReadPosRankSum=0.062;SOR=1.334	GT:AD:DP:GQ:PL	0/1:11,20:31:99:648,0,277
NOT_SCAFFOLDED_NGS_utg10721|quiver|pilon	13525	.	T	A	159.77	PASS	AC=1;AF=0.500;AN=2;BaseQRankSum=1.255;ClippingRankSum=1.519;DP=33;FS=0.000;MLEAC=1;MLEAF=0.500;MQ=39.60;MQRankSum=0.815;QD=4.84;ReadPosRankSum=-0.683;SOR=1.022	GT:AD:DP:GQ:PL	0/1:26,7:33:99:188,0,881
NOT_SCAFFOLDED_NGS_utg10721|quiver|pilon	13669	.	C	T	151.03	LowCoverage	AC=2;AF=1.00;AN=2;DP=3;FS=0.000;MLEAC=2;MLEAF=1.00;MQ=36.97;QD=31.85;SOR=2.833	GT:AD:DP:GQ:PL	1/1:0,3:3:12:179,12,0
NOT_SCAFFOLDED_NGS_utg10721|quiver|pilon	13686	.	T	A	232.84	PASS	AC=2;AF=1.00;AN=2;DP=6;FS=0.000;MLEAC=2;MLEAF=1.00;MQ=38.51;QD=27.76;SOR=3.912	GT:AD:DP:GQ:PL	1/1:0,6:6:18:261,18,0
NOT_SCAFFOLDED_NGS_utg10721|quiver|pilon	13894	.	G	T	149.77	PASS	AC=1;AF=0.500;AN=2;BaseQRankSum=1.485;ClippingRankSum=-2.776;DP=14;FS=0.000;MLEAC=1;MLEAF=0.500;MQ=47.77;MQRankSum=0.968;QD=10.70;ReadPosRankSum=-1.356;SOR=0.804	GT:AD:DP:GQ:PL	0/1:8,6:14:99:178,0,196
NOT_SCAFFOLDED_NGS_utg10721|quiver|pilon	14356	.	C	G	47.77	LowQD;LowQual	AC=1;AF=0.500;AN=2;BaseQRankSum=-0.521;ClippingRankSum=-0.701;DP=42;FS=0.000;MLEAC=1;MLEAF=0.500;MQ=39.80;MQRankSum=-0.018;QD=1.14;ReadPosRankSum=1.959;SOR=0.624	GT:AD:DP:GQ:PL	0/1:36,6:42:76:76,0,1196
NOT_SCAFFOLDED_NGS_utg10721|quiver|pilon	14462	.	C	CT	96.73	PASS	AC=1;AF=0.500;AN=2;BaseQRankSum=2.923;ClippingRankSum=0.793;DP=59;FS=10.844;MLEAC=1;MLEAF=0.500;MQ=46.48;MQRankSum=-1.734;QD=1.64;ReadPosRankSum=-0.099;SOR=3.319	GT:AD:DP:GQ:PL	0/1:49,7:56:99:134,0,2000
NOT_SCAFFOLDED_NGS_utg10721|quiver|pilon	14498	.	G	T	230.77	PASS	AC=1;AF=0.500;AN=2;BaseQRankSum=-0.952;ClippingRankSum=0.437;DP=27;FS=5.724;MLEAC=1;MLEAF=0.500;MQ=51.28;MQRankSum=-4.192;QD=8.55;ReadPosRankSum=-1.209;SOR=2.494	GT:AD:DP:GQ:PL	0/1:18,9:27:99:259,0,688
NOT_SCAFFOLDED_NGS_utg10721|quiver|pilon	14952	.	G	GT	65.73	PASS	AC=1;AF=0.500;AN=2;BaseQRankSum=1.231;ClippingRankSum=0.358;DP=5;FS=3.979;MLEAC=1;MLEAF=0.500;MQ=36.18;MQRankSum=1.231;QD=13.15;ReadPosRankSum=0.358;SOR=2.833	GT:AD:DP:GQ:PL	0/1:2,3:5:34:103,0,34
NOT_SCAFFOLDED_NGS_utg10721|quiver|pilon	15006	.	A	G	72.77	PASS	AC=1;AF=0.500;AN=2;BaseQRankSum=0.550;ClippingRankSum=0.000;DP=7;FS=0.000;MLEAC=1;MLEAF=0.500;MQ=40.44;MQRankSum=-0.937;QD=10.40;ReadPosRankSum=-0.550;SOR=0.495	GT:AD:DP:GQ:PL	0/1:4,3:7:99:101,0,146
NOT_SCAFFOLDED_NGS_utg10721|quiver|pilon	15120	.	G	C	884.77	PASS	AC=1;AF=0.500;AN=2;BaseQRankSum=0.778;ClippingRankSum=1.438;DP=63;FS=0.968;MLEAC=1;MLEAF=0.500;MQ=50.33;MQRankSum=-0.557;QD=14.04;ReadPosRankSum=0.406;SOR=0.557	GT:AD:DP:GQ:PL	0/1:33,30:63:99:913,0,995
NOT_SCAFFOLDED_NGS_utg10721|quiver|pilon	15171	.	G	A	35.77	LowQD;LowQual;StrandBias	AC=1;AF=0.500;AN=2;BaseQRankSum=-3.849;ClippingRankSum=1.092;DP=38;FS=76.893;MLEAC=1;MLEAF=0.500;MQ=45.89;MQRankSum=0.841;QD=0.94;ReadPosRankSum=-3.670;SOR=4.394	GT:AD:DP:GQ:PL	0/1:30,8:38:64:64,0,1049
NOT_SCAFFOLDED_NGS_utg10721|quiver|pilon	15313	.	A	T	42.77	LowCoverage;LowQual	AC=1;AF=0.500;AN=2;BaseQRankSum=0.000;ClippingRankSum=-1.026;DP=4;FS=4.771;MLEAC=1;MLEAF=0.500;MQ=40.00;MQRankSum=1.026;QD=10.69;ReadPosRankSum=0.000;SOR=2.209	GT:AD:DP:GQ:PL	0/1:2,2:4:71:71,0,74
NOT_SCAFFOLDED_NGS_utg10721|quiver|pilon	15645	.	G	GA	728.73	PASS	AC=1;AF=0.500;AN=2;BaseQRankSum=-0.282;ClippingRankSum=-0.879;DP=60;FS=0.000;MLEAC=1;MLEAF=0.500;MQ=40.11;MQRankSum=-2.176;QD=12.15;ReadPosRankSum=1.715;SOR=0.815	GT:AD:DP:GQ:PL	0/1:23,32:55:99:766,0,773
NOT_SCAFFOLDED_NGS_utg10721|quiver|pilon	15649	.	A	AT	547.73	PASS	AC=1;AF=0.500;AN=2;BaseQRankSum=0.772;ClippingRankSum=-0.114;DP=66;FS=1.030;MLEAC=1;MLEAF=0.500;MQ=41.25;MQRankSum=2.760;QD=8.30;ReadPosRankSum=-0.429;SOR=0.936	GT:AD:DP:GQ:PL	0/1:43,21:64:99:585,0,1396
NOT_SCAFFOLDED_NGS_utg10721|quiver|pilon	15862	.	G	A	738.77	PASS	AC=1;AF=0.500;AN=2;BaseQRankSum=-0.697;ClippingRankSum=-0.381;DP=118;FS=0.780;MLEAC=1;MLEAF=0.500;MQ=51.33;MQRankSum=1.371;QD=6.26;ReadPosRankSum=0.867;SOR=0.606	GT:AD:DP:GQ:PL	0/1:86,30:116:99:767,0,2913
NOT_SCAFFOLDED_NGS_utg10721|quiver|pilon	16016	.	C	G	45.77	LowQual	AC=1;AF=0.500;AN=2;BaseQRankSum=1.486;ClippingRankSum=0.158;DP=29;FS=0.000;MLEAC=1;MLEAF=0.500;MQ=38.82;MQRankSum=0.854;QD=1.58;ReadPosRankSum=0.791;SOR=0.330	GT:AD:DP:GQ:PL	0/1:25,4:29:74:74,0,964
NOT_SCAFFOLDED_NGS_utg10721|quiver|pilon	16198	.	G	C	171.77	PASS	AC=1;AF=0.500;AN=2;BaseQRankSum=-0.142;ClippingRankSum=-0.361;DP=57;FS=0.000;MLEAC=1;MLEAF=0.500;MQ=39.19;MQRankSum=0.952;QD=3.01;ReadPosRankSum=-0.142;SOR=0.041	GT:AD:DP:GQ:PL	0/1:48,9:57:99:200,0,1868
NOT_SCAFFOLDED_NGS_utg10721|quiver|pilon	16243	.	A	G	133.77	PASS	AC=1;AF=0.500;AN=2;BaseQRankSum=-0.389;ClippingRankSum=1.115;DP=30;FS=0.000;MLEAC=1;MLEAF=0.500;MQ=38.77;MQRankSum=0.648;QD=4.46;ReadPosRankSum=-0.855;SOR=0.075	GT:AD:DP:GQ:PL	0/1:24,6:30:99:162,0,912
NOT_SCAFFOLDED_NGS_utg10721|quiver|pilon	16732	.	C	G	130.77	PASS	AC=1;AF=0.500;AN=2;BaseQRankSum=0.053;ClippingRankSum=0.158;DP=17;FS=0.000;MLEAC=1;MLEAF=0.500;MQ=36.82;MQRankSum=-0.580;QD=7.69;ReadPosRankSum=-1.423;SOR=1.075	GT:AD:DP:GQ:PL	0/1:12,5:17:99:159,0,378
NOT_SCAFFOLDED_NGS_utg10721|quiver|pilon	17356	.	T	A	752.77	PASS	AC=2;AF=1.00;AN=2;DP=19;FS=0.000;MLEAC=2;MLEAF=1.00;MQ=48.99;QD=29.12;SOR=1.609	GT:AD:DP:GQ:PL	1/1:0,19:19:57:781,57,0
NOT_SCAFFOLDED_NGS_utg10721|quiver|pilon	19299	.	C	A	46.77	LowQD;LowQual	AC=1;AF=0.500;AN=2;BaseQRankSum=0.524;ClippingRankSum=-0.910;DP=33;FS=2.210;MLEAC=1;MLEAF=0.500;MQ=53.11;MQRankSum=-1.076;QD=1.42;ReadPosRankSum=2.234;SOR=1.585	GT:AD:DP:GQ:PL	0/1:29,4:33:75:75,0,3045
NOT_SCAFFOLDED_NGS_utg10721|quiver|pilon	19331	.	T	A	31.77	LowQD;LowQual	AC=1;AF=0.500;AN=2;BaseQRankSum=-0.834;ClippingRankSum=-0.699;DP=40;FS=2.183;MLEAC=1;MLEAF=0.500;MQ=54.49;MQRankSum=-1.420;QD=0.79;ReadPosRankSum=-0.428;SOR=1.571	GT:AD:DP:GQ:PL	0/1:36,4:40:60:60,0,3893
NOT_SCAFFOLDED_NGS_utg10721|quiver|pilon	19662	.	C	G	736.77	PASS	AC=1;AF=0.500;AN=2;BaseQRankSum=1.550;ClippingRankSum=-1.101;DP=82;FS=5.303;MLEAC=1;MLEAF=0.500;MQ=47.94;MQRankSum=-0.174;QD=8.98;ReadPosRankSum=1.151;SOR=1.433	GT:AD:DP:GQ:PL	0/1:56,26:82:99:765,0,1747
NOT_SCAFFOLDED_NGS_utg10721|quiver|pilon	19700	.	A	G	740.77	PASS	AC=1;AF=0.500;AN=2;BaseQRankSum=1.262;ClippingRankSum=-0.462;DP=59;FS=2.805;MLEAC=1;MLEAF=0.500;MQ=48.11;MQRankSum=-0.039;QD=12.56;ReadPosRankSum=0.321;SOR=1.542	GT:AD:DP:GQ:PL	0/1:37,22:59:99:769,0,1361
NOT_SCAFFOLDED_NGS_utg10721|quiver|pilon	20138	.	GA	G	130.73	PASS	AC=1;AF=0.500;AN=2;BaseQRankSum=-0.308;ClippingRankSum=-0.588;DP=34;FS=7.627;MLEAC=1;MLEAF=0.500;MQ=53.46;MQRankSum=-3.723;QD=3.85;ReadPosRankSum=0.588;SOR=2.274	GT:AD:DP:GQ:PL	0/1:22,6:28:99:168,0,924
NOT_SCAFFOLDED_NGS_utg10721|quiver|pilon	20144	.	T	G	142.77	PASS	AC=1;AF=0.500;AN=2;BaseQRankSum=2.683;ClippingRankSum=0.442;DP=25;FS=14.075;MLEAC=1;MLEAF=0.500;MQ=55.79;MQRankSum=-3.431;QD=5.71;ReadPosRankSum=1.189;SOR=3.597	GT:AD:DP:GQ:PL	0/1:20,5:25:99:171,0,889
NOT_SCAFFOLDED_NGS_utg10721|quiver|pilon	20170	.	A	G	126.77	PASS	AC=1;AF=0.500;AN=2;BaseQRankSum=2.232;ClippingRankSum=0.882;DP=32;FS=7.935;MLEAC=1;MLEAF=0.500;MQ=53.79;MQRankSum=-2.491;QD=3.96;ReadPosRankSum=1.297;SOR=1.909	GT:AD:DP:GQ:PL	0/1:27,5:32:99:155,0,831
NOT_SCAFFOLDED_NGS_utg10721|quiver|pilon	20184	.	A	T	37.77	LowQD;LowQual	AC=1;AF=0.500;AN=2;BaseQRankSum=0.294;ClippingRankSum=0.294;DP=34;FS=2.210;MLEAC=1;MLEAF=0.500;MQ=53.16;MQRankSum=-1.256;QD=1.11;ReadPosRankSum=-0.829;SOR=1.564	GT:AD:DP:GQ:PL	0/1:30,4:34:66:66,0,1200
NOT_SCAFFOLDED_NGS_utg10721|quiver|pilon	20192	.	G	A	96.77	PASS	AC=1;AF=0.500;AN=2;BaseQRankSum=1.269;ClippingRankSum=-1.345;DP=40;FS=4.289;MLEAC=1;MLEAF=0.500;MQ=53.37;MQRankSum=-2.329;QD=2.42;ReadPosRankSum=-1.004;SOR=1.911	GT:AD:DP:GQ:PL	0/1:34,6:40:99:125,0,1319
NOT_SCAFFOLDED_NGS_utg10721|quiver|pilon	20252	.	G	A	388.77	SnpCluster	AC=1;AF=0.500;AN=2;BaseQRankSum=1.562;ClippingRankSum=1.819;DP=41;FS=4.886;MLEAC=1;MLEAF=0.500;MQ=48.90;MQRankSum=0.330;QD=9.48;ReadPosRankSum=1.504;SOR=1.416	GT:AD:DP:GQ:PL	0/1:29,12:41:99:417,0,1161
NOT_SCAFFOLDED_NGS_utg10721|quiver|pilon	20254	.	C	A	388.77	SnpCluster	AC=1;AF=0.500;AN=2;BaseQRankSum=1.402;ClippingRankSum=0.133;DP=40;FS=5.073;MLEAC=1;MLEAF=0.500;MQ=48.58;MQRankSum=0.133;QD=9.72;ReadPosRankSum=1.107;SOR=1.388	GT:AD:DP:GQ:PL	0/1:28,12:40:99:417,0,1161
NOT_SCAFFOLDED_NGS_utg10721|quiver|pilon	20258	.	GA	G	292.73	SnpCluster	AC=1;AF=0.500;AN=2;BaseQRankSum=-1.296;ClippingRankSum=0.265;DP=41;FS=5.633;MLEAC=1;MLEAF=0.500;MQ=47.89;MQRankSum=0.984;QD=7.14;ReadPosRankSum=0.422;SOR=1.527	GT:AD:DP:GQ:PL	0/1:30,10:40:99:330,0,1230
NOT_SCAFFOLDED_NGS_utg10721|quiver|pilon	20260	.	A	T	301.77	SnpCluster	AC=1;AF=0.500;AN=2;BaseQRankSum=-2.389;ClippingRankSum=1.452;DP=40;FS=5.633;MLEAC=1;MLEAF=0.500;MQ=47.54;MQRankSum=0.921;QD=7.54;ReadPosRankSum=0.265;SOR=1.527	GT:AD:DP:GQ:PL	0/1:30,10:40:99:330,0,1230
NOT_SCAFFOLDED_NGS_utg10721|quiver|pilon	20328	.	A	T	157.77	PASS	AC=1;AF=0.500;AN=2;BaseQRankSum=0.756;ClippingRankSum=0.252;DP=28;FS=5.386;MLEAC=1;MLEAF=0.500;MQ=38.80;MQRankSum=0.196;QD=5.63;ReadPosRankSum=2.436;SOR=2.231	GT:AD:DP:GQ:PL	0/1:22,6:28:99:186,0,886
NOT_SCAFFOLDED_NGS_utg10721|quiver|pilon	20340	.	C	G	166.73	PASS	AC=1;AF=0.500;AN=2;BaseQRankSum=1.535;ClippingRankSum=-0.044;DP=47;FS=9.615;MLEAC=1;MLEAF=0.500;MQ=43.36;MQRankSum=1.359;QD=3.55;ReadPosRankSum=-1.359;SOR=3.651	GT:AD:DP:GQ:PL	0/1:16,6:22:99:204,0,625
NOT_SCAFFOLDED_NGS_utg10721|quiver|pilon	20462	.	GA	G	266.73	PASS	AC=1;AF=0.500;AN=2;BaseQRankSum=-0.246;ClippingRankSum=-0.192;DP=25;FS=1.583;MLEAC=1;MLEAF=0.500;MQ=47.25;MQRankSum=-0.684;QD=10.67;ReadPosRankSum=-0.849;SOR=0.425	GT:AD:DP:GQ:PL	0/1:14,11:25:99:304,0,396
NOT_SCAFFOLDED_NGS_utg10721|quiver|pilon	20520	.	G	GA	321.73	PASS	AC=1;AF=0.500;AN=2;BaseQRankSum=0.615;ClippingRankSum=0.263;DP=28;FS=3.892;MLEAC=1;MLEAF=0.500;MQ=44.89;MQRankSum=0.263;QD=11.49;ReadPosRankSum=1.844;SOR=1.190	GT:AD:DP:GQ:PL	0/1:10,14:24:99:359,0,282
NOT_SCAFFOLDED_NGS_utg10721|quiver|pilon	20525	.	A	AC	230.73	PASS	AC=1;AF=0.500;AN=2;BaseQRankSum=-0.817;ClippingRankSum=-0.448;DP=27;FS=1.623;MLEAC=1;MLEAF=0.500;MQ=43.71;MQRankSum=-0.817;QD=8.55;ReadPosRankSum=-1.660;SOR=0.956	GT:AD:DP:GQ:PL	0/1:16,10:26:99:268,0,600
NOT_SCAFFOLDED_NGS_utg10721|quiver|pilon	20544	.	G	A	142.77	PASS	AC=1;AF=0.500;AN=2;BaseQRankSum=-0.135;ClippingRankSum=0.000;DP=16;FS=6.726;MLEAC=1;MLEAF=0.500;MQ=42.49;MQRankSum=-0.942;QD=8.92;ReadPosRankSum=1.749;SOR=2.819	GT:AD:DP:GQ:PL	0/1:13,3:16:99:171,0,550
NOT_SCAFFOLDED_NGS_utg10721|quiver|pilon	20546	.	T	C	58.77	PASS	AC=1;AF=0.500;AN=2;BaseQRankSum=0.505;ClippingRankSum=-0.650;DP=15;FS=6.410;MLEAC=1;MLEAF=0.500;MQ=42.17;MQRankSum=-0.794;QD=3.92;ReadPosRankSum=1.660;SOR=2.833	GT:AD:DP:GQ:PL	0/1:12,3:15:87:87,0,537
NOT_SCAFFOLDED_NGS_utg10721|quiver|pilon	21331	.	G	T	173.77	PASS	AC=1;AF=0.500;AN=2;BaseQRankSum=-3.217;ClippingRankSum=-0.450;DP=49;FS=8.898;MLEAC=1;MLEAF=0.500;MQ=51.95;MQRankSum=-2.479;QD=3.55;ReadPosRankSum=-1.441;SOR=1.527	GT:AD:DP:GQ:PL	0/1:30,16:46:99:202,0,956
NOT_SCAFFOLDED_NGS_utg10721|quiver|pilon	21358	.	C	T	100.77	PASS	AC=1;AF=0.500;AN=2;BaseQRankSum=-0.727;ClippingRankSum=0.623;DP=34;FS=7.259;MLEAC=1;MLEAF=0.500;MQ=56.34;MQRankSum=-2.335;QD=2.96;ReadPosRankSum=1.401;SOR=1.933	GT:AD:DP:GQ:PL	0/1:27,5:32:99:129,0,1557
NOT_SCAFFOLDED_NGS_utg10721|quiver|pilon	21362	.	G	T	103.77	PASS	AC=1;AF=0.500;AN=2;BaseQRankSum=-0.134;ClippingRankSum=-0.940;DP=33;FS=7.647;MLEAC=1;MLEAF=0.500;MQ=56.22;MQRankSum=-2.175;QD=3.14;ReadPosRankSum=1.208;SOR=1.919	GT:AD:DP:GQ:PL	0/1:26,5:31:99:132,0,1523
NOT_SCAFFOLDED_NGS_utg10721|quiver|pilon	21377	.	C	T	127.77	PASS	AC=1;AF=0.500;AN=2;BaseQRankSum=-0.142;ClippingRankSum=-0.236;DP=21;FS=10.263;MLEAC=1;MLEAF=0.500;MQ=56.85;MQRankSum=-2.693;QD=6.08;ReadPosRankSum=-1.370;SOR=3.244	GT:AD:DP:GQ:PL	0/1:16,4:20:99:156,0,1115
NOT_SCAFFOLDED_NGS_utg10721|quiver|pilon	21922	.	T	G	611.77	PASS	AC=1;AF=0.500;AN=2;BaseQRankSum=1.585;ClippingRankSum=0.704;DP=42;FS=14.640;MLEAC=1;MLEAF=0.500;MQ=57.67;MQRankSum=0.402;QD=14.57;ReadPosRankSum=0.956;SOR=2.154	GT:AD:DP:GQ:PL	0/1:21,21:42:99:640,0,645
NOT_SCAFFOLDED_NGS_utg10721|quiver|pilon	21956	.	G	A	882.77	PASS	AC=1;AF=0.500;AN=2;BaseQRankSum=0.297;ClippingRankSum=-0.245;DP=54;FS=0.000;MLEAC=1;MLEAF=0.500;MQ=58.76;MQRankSum=0.297;QD=16.35;ReadPosRankSum=1.399;SOR=0.684	GT:AD:DP:GQ:PL	0/1:23,31:54:99:911,0,605
NOT_SCAFFOLDED_NGS_utg10721|quiver|pilon	22122	.	G	A	337.77	PASS	AC=1;AF=0.500;AN=2;BaseQRankSum=0.503;ClippingRankSum=2.230;DP=30;FS=3.524;MLEAC=1;MLEAF=0.500;MQ=55.70;MQRankSum=-2.613;QD=11.26;ReadPosRankSum=2.421;SOR=0.255	GT:AD:DP:GQ:PL	0/1:18,10:28:99:366,0,1136
NOT_SCAFFOLDED_NGS_utg10721|quiver|pilon	22125	.	G	A	331.77	PASS	AC=1;AF=0.500;AN=2;BaseQRankSum=0.242;ClippingRankSum=0.198;DP=32;FS=3.362;MLEAC=1;MLEAF=0.500;MQ=55.98;MQRankSum=-2.838;QD=10.37;ReadPosRankSum=0.594;SOR=0.283	GT:AD:DP:GQ:PL	0/1:20,10:30:99:360,0,1196
NOT_SCAFFOLDED_NGS_utg10721|quiver|pilon	22151	.	A	T	73.77	SnpCluster	AC=1;AF=0.500;AN=2;BaseQRankSum=1.386;ClippingRankSum=0.604;DP=28;FS=13.203;MLEAC=1;MLEAF=0.500;MQ=55.63;MQRankSum=-3.162;QD=2.63;ReadPosRankSum=2.949;SOR=3.239	GT:AD:DP:GQ:PL	0/1:22,4:26:99:102,0,1954
NOT_SCAFFOLDED_NGS_utg10721|quiver|pilon	22153	.	G	A	70.77	SnpCluster	AC=1;AF=0.500;AN=2;BaseQRankSum=0.320;ClippingRankSum=1.102;DP=28;FS=13.203;MLEAC=1;MLEAF=0.500;MQ=55.63;MQRankSum=-3.162;QD=2.53;ReadPosRankSum=3.091;SOR=3.239	GT:AD:DP:GQ:PL	0/1:22,4:26:99:99,0,1996
NOT_SCAFFOLDED_NGS_utg10721|quiver|pilon	22158	.	T	A	61.77	SnpCluster	AC=1;AF=0.500;AN=2;BaseQRankSum=1.609;ClippingRankSum=-0.230;DP=30;FS=9.932;MLEAC=1;MLEAF=0.500;MQ=55.94;MQRankSum=-3.184;QD=2.06;ReadPosRankSum=2.528;SOR=3.248	GT:AD:DP:GQ:PL	0/1:24,4:28:90:90,0,2088
NOT_SCAFFOLDED_NGS_utg10721|quiver|pilon	22169	.	A	G	61.77	PASS	AC=1;AF=0.500;AN=2;BaseQRankSum=2.288;ClippingRankSum=0.885;DP=31;FS=14.374;MLEAC=1;MLEAF=0.500;MQ=56.24;MQRankSum=-3.203;QD=1.99;ReadPosRankSum=2.959;SOR=3.235	GT:AD:DP:GQ:PL	0/1:26,4:30:90:90,0,2002
NOT_SCAFFOLDED_NGS_utg10721|quiver|pilon	22170	.	G	T	61.77	PASS	AC=1;AF=0.500;AN=2;BaseQRankSum=2.349;ClippingRankSum=0.031;DP=31;FS=14.374;MLEAC=1;MLEAF=0.500;MQ=56.24;MQRankSum=-3.203;QD=1.99;ReadPosRankSum=1.739;SOR=3.235	GT:AD:DP:GQ:PL	0/1:26,4:30:90:90,0,2002
NOT_SCAFFOLDED_NGS_utg10721|quiver|pilon	22551	.	A	G	642.77	PASS	AC=1;AF=0.500;AN=2;BaseQRankSum=-0.334;ClippingRankSum=0.011;DP=48;FS=12.496;MLEAC=1;MLEAF=0.500;MQ=52.63;MQRankSum=-5.820;QD=13.39;ReadPosRankSum=1.754;SOR=2.665	GT:AD:DP:GQ:PL	0/1:27,20:47:99:671,0,943
NOT_SCAFFOLDED_NGS_utg10721|quiver|pilon	22553	.	G	A	256.77	PASS	AC=1;AF=0.500;AN=2;BaseQRankSum=0.323;ClippingRankSum=-0.587;DP=50;FS=8.639;MLEAC=1;MLEAF=0.500;MQ=52.95;MQRankSum=-3.894;QD=5.14;ReadPosRankSum=1.905;SOR=2.476	GT:AD:DP:GQ:PL	0/1:38,11:49:99:285,0,1455
NOT_SCAFFOLDED_NGS_utg10721|quiver|pilon	22585	.	C	T	402.77	PASS	AC=1;AF=0.500;AN=2;BaseQRankSum=0.328;ClippingRankSum=-0.032;DP=68;FS=0.000;MLEAC=1;MLEAF=0.500;MQ=54.41;MQRankSum=-2.550;QD=5.92;ReadPosRankSum=0.243;SOR=0.941	GT:AD:DP:GQ:PL	0/1:58,7:65:99:431,0,2467
NOT_SCAFFOLDED_NGS_utg10721|quiver|pilon	22591	.	C	G	1261.77	PASS	AC=1;AF=0.500;AN=2;BaseQRankSum=-0.647;ClippingRankSum=-0.796;DP=67;FS=0.000;MLEAC=1;MLEAF=0.500;MQ=55.29;MQRankSum=-1.875;QD=18.83;ReadPosRankSum=1.537;SOR=0.600	GT:AD:DP:GQ:PL	0/1:35,29:64:99:1290,0,1318
NOT_SCAFFOLDED_NGS_utg10721|quiver|pilon	22600	.	C	A	162.77	PASS	AC=1;AF=0.500;AN=2;BaseQRankSum=-0.737;ClippingRankSum=-0.368;DP=77;FS=0.000;MLEAC=1;MLEAF=0.500;MQ=54.56;MQRankSum=-2.018;QD=2.11;ReadPosRankSum=0.526;SOR=0.653	GT:AD:DP:GQ:PL	0/1:61,9:70:99:191,0,2577
NOT_SCAFFOLDED_NGS_utg10721|quiver|pilon	22609	.	G	C	1228.77	PASS	AC=1;AF=0.500;AN=2;BaseQRankSum=-0.098;ClippingRankSum=0.212;DP=105;FS=4.180;MLEAC=1;MLEAF=0.500;MQ=50.12;MQRankSum=0.814;QD=11.70;ReadPosRankSum=4.811;SOR=1.210	GT:AD:DP:GQ:PL	0/1:59,33:92:99:1257,0,2529
NOT_SCAFFOLDED_NGS_utg10721|quiver|pilon	22615	.	G	C	1387.77	PASS	AC=1;AF=0.500;AN=2;BaseQRankSum=0.301;ClippingRankSum=-0.911;DP=108;FS=4.114;MLEAC=1;MLEAF=0.500;MQ=49.97;MQRankSum=1.591;QD=12.85;ReadPosRankSum=5.092;SOR=1.172	GT:AD:DP:GQ:PL	0/1:62,33:95:99:1416,0,2447
NOT_SCAFFOLDED_NGS_utg10721|quiver|pilon	22629	.	G	A	357.77	PASS	AC=1;AF=0.500;AN=2;BaseQRankSum=-1.495;ClippingRankSum=-0.591;DP=111;FS=0.000;MLEAC=1;MLEAF=0.500;MQ=50.21;MQRankSum=0.053;QD=3.22;ReadPosRankSum=-0.966;SOR=0.815	GT:AD:DP:GQ:PL	0/1:82,16:98:99:386,0,3432
NOT_SCAFFOLDED_NGS_utg10721|quiver|pilon	22672	.	A	T	102.77	LowQD	AC=1;AF=0.500;AN=2;BaseQRankSum=-0.481;ClippingRankSum=-1.020;DP=70;FS=0.000;MLEAC=1;MLEAF=0.500;MQ=51.01;MQRankSum=-3.481;QD=1.47;ReadPosRankSum=-0.059;SOR=0.693	GT:AD:DP:GQ:PL	0/1:52,7:59:99:131,0,2210
NOT_SCAFFOLDED_NGS_utg10721|quiver|pilon	22680	.	C	CACCT	120.73	PASS	AC=1;AF=0.500;AN=2;BaseQRankSum=-0.357;ClippingRankSum=0.243;DP=59;FS=1.606;MLEAC=1;MLEAF=0.500;MQ=51.23;MQRankSum=-3.586;QD=2.05;ReadPosRankSum=-1.243;SOR=1.071	GT:AD:DP:GQ:PL	0/1:42,7:49:99:158,0,1848
NOT_SCAFFOLDED_NGS_utg10721|quiver|pilon	22696	.	A	AT	557.73	PASS	AC=2;AF=1.00;AN=2;BaseQRankSum=-0.659;ClippingRankSum=1.498;DP=42;FS=3.136;MLEAC=2;MLEAF=1.00;MQ=51.51;MQRankSum=0.180;QD=13.28;ReadPosRankSum=1.737;SOR=0.126	GT:AD:DP:GQ:PL	1/1:2,19:21:52:595,52,0
NOT_SCAFFOLDED_NGS_utg29765|quiver|pilon	162	.	C	T	69.77	PASS	AC=1;AF=0.500;AN=2;BaseQRankSum=0.715;ClippingRankSum=0.000;DP=11;FS=0.000;MLEAC=1;MLEAF=0.500;MQ=52.98;MQRankSum=-2.262;QD=6.34;ReadPosRankSum=0.382;SOR=0.180	GT:AD:DP:GQ:PL	0/1:8,3:11:98:98,0,296
NOT_SCAFFOLDED_NGS_utg29765|quiver|pilon	274	.	T	C	251.77	PASS	AC=1;AF=0.500;AN=2;BaseQRankSum=0.538;ClippingRankSum=-0.594;DP=25;FS=1.603;MLEAC=1;MLEAF=0.500;MQ=52.70;MQRankSum=-0.538;QD=10.07;ReadPosRankSum=1.557;SOR=1.085	GT:AD:DP:GQ:PL	0/1:16,9:25:99:280,0,533
NOT_SCAFFOLDED_NGS_utg29765|quiver|pilon	987	.	ATG	A	198.73	PASS	AC=1;AF=0.500;AN=2;BaseQRankSum=-0.037;ClippingRankSum=-0.485;DP=22;FS=7.991;MLEAC=1;MLEAF=0.500;MQ=45.16;MQRankSum=-0.709;QD=9.03;ReadPosRankSum=-0.112;SOR=2.554	GT:AD:DP:GQ:PL	0/1:14,7:21:99:236,0,529
NOT_SCAFFOLDED_NGS_utg29765|quiver|pilon	1486	.	G	A	331.78	PASS	AC=2;AF=1.00;AN=2;DP=8;FS=0.000;MLEAC=2;MLEAF=1.00;MQ=41.82;QD=32.09;SOR=4.407	GT:AD:DP:GQ:PL	1/1:0,8:8:24:360,24,0
NOT_SCAFFOLDED_NGS_utg29765|quiver|pilon	1490	.	TA	T	322.75	PASS	AC=2;AF=1.00;AN=2;DP=8;FS=0.000;MLEAC=2;MLEAF=1.00;MQ=41.82;QD=26.69;SOR=4.407	GT:AD:DP:GQ:PL	1/1:0,8:8:24:360,24,0
NOT_SCAFFOLDED_NGS_utg29765|quiver|pilon	1523	.	T	C	273.80	PASS	AC=2;AF=1.00;AN=2;DP=7;FS=0.000;MLEAC=2;MLEAF=1.00;MQ=39.59;QD=31.48;SOR=4.174	GT:AD:DP:GQ:PL	1/1:0,7:7:21:302,21,0
NOT_SCAFFOLDED_NGS_utg29765|quiver|pilon	3006	.	G	A	179.77	PASS	AC=1;AF=0.500;AN=2;BaseQRankSum=0.501;ClippingRankSum=0.702;DP=23;FS=3.925;MLEAC=1;MLEAF=0.500;MQ=53.38;MQRankSum=-3.575;QD=7.82;ReadPosRankSum=1.637;SOR=1.609	GT:AD:DP:GQ:PL	0/1:16,7:23:99:208,0,580
NOT_SCAFFOLDED_NGS_utg29765|quiver|pilon	3168	.	C	CT	70.25	PASS	AC=2;AF=1.00;AN=2;DP=5;FS=0.000;MLEAC=2;MLEAF=1.00;MQ=47.57;QD=14.05;SOR=2.833	GT:AD:DP:GQ:PL	1/1:0,3:3:9:107,9,0
NOT_SCAFFOLDED_NGS_utg29765|quiver|pilon	3186	.	C	T	43.77	LowQual	AC=1;AF=0.500;AN=2;BaseQRankSum=0.720;ClippingRankSum=0.000;DP=6;FS=11.761;MLEAC=1;MLEAF=0.500;MQ=38.14;MQRankSum=-1.380;QD=7.29;ReadPosRankSum=-1.380;SOR=2.202	GT:AD:DP:GQ:PL	0/1:4,2:6:72:72,0,162
NOT_SCAFFOLDED_NGS_utg29765|quiver|pilon	3207	.	G	A	40.77	LowQual	AC=1;AF=0.500;AN=2;BaseQRankSum=0.198;ClippingRankSum=0.198;DP=7;FS=8.451;MLEAC=1;MLEAF=0.500;MQ=41.17;MQRankSum=-0.922;QD=5.82;ReadPosRankSum=0.198;SOR=2.215	GT:AD:DP:GQ:PL	0/1:5,2:7:69:69,0,203
NOT_SCAFFOLDED_NGS_utg29765|quiver|pilon	3438	.	G	T	262.77	PASS	AC=1;AF=0.500;AN=2;BaseQRankSum=1.216;ClippingRankSum=-0.532;DP=23;FS=11.563;MLEAC=1;MLEAF=0.500;MQ=52.33;MQRankSum=-2.659;QD=11.42;ReadPosRankSum=0.000;SOR=1.989	GT:AD:DP:GQ:PL	0/1:11,9:20:99:291,0,371
NOT_SCAFFOLDED_NGS_utg29765|quiver|pilon	3468	.	A	G	175.77	PASS	AC=1;AF=0.500;AN=2;BaseQRankSum=1.535;ClippingRankSum=-0.132;DP=21;FS=25.092;MLEAC=1;MLEAF=0.500;MQ=48.79;MQRankSum=-2.938;QD=8.37;ReadPosRankSum=2.061;SOR=3.895	GT:AD:DP:GQ:PL	0/1:13,6:19:99:204,0,442
NOT_SCAFFOLDED_NGS_utg29765|quiver|pilon	3922	.	A	G	147.03	LowCoverage	AC=2;AF=1.00;AN=2;DP=4;FS=0.000;MLEAC=2;MLEAF=1.00;MQ=40.00;QD=29.82;SOR=3.258	GT:AD:DP:GQ:PL	1/1:0,4:4:12:175,12,0
NOT_SCAFFOLDED_NGS_utg29765|quiver|pilon	3935	.	G	C	152.03	LowCoverage	AC=2;AF=1.00;AN=2;DP=4;FS=0.000;MLEAC=2;MLEAF=1.00;MQ=40.00;QD=28.61;SOR=3.258	GT:AD:DP:GQ:PL	1/1:0,4:4:12:180,12,0
NOT_SCAFFOLDED_NGS_utg29765|quiver|pilon	3938	.	C	T	152.03	LowCoverage	AC=2;AF=1.00;AN=2;DP=4;FS=0.000;MLEAC=2;MLEAF=1.00;MQ=40.00;QD=26.86;SOR=3.258	GT:AD:DP:GQ:PL	1/1:0,4:4:12:180,12,0
NOT_SCAFFOLDED_NGS_utg29765|quiver|pilon	4281	.	C	T	256.77	PASS	AC=1;AF=0.500;AN=2;BaseQRankSum=1.123;ClippingRankSum=-0.326;DP=23;FS=17.458;MLEAC=1;MLEAF=0.500;MQ=45.96;MQRankSum=1.485;QD=11.16;ReadPosRankSum=-0.688;SOR=4.404	GT:AD:DP:GQ:PL	0/1:13,8:21:99:285,0,494
NOT_SCAFFOLDED_NGS_utg29765|quiver|pilon	4288	.	C	A	169.77	PASS	AC=1;AF=0.500;AN=2;BaseQRankSum=2.027;ClippingRankSum=-0.258;DP=24;FS=40.277;MLEAC=1;MLEAF=0.500;MQ=47.60;MQRankSum=-2.027;QD=7.07;ReadPosRankSum=-0.332;SOR=3.892	GT:AD:DP:GQ:PL	0/1:16,6:22:99:198,0,905
NOT_SCAFFOLDED_NGS_utg29765|quiver|pilon	4296	.	A	C	126.77	PASS	AC=1;AF=0.500;AN=2;BaseQRankSum=0.809;ClippingRankSum=-0.128;DP=24;FS=31.652;MLEAC=1;MLEAF=0.500;MQ=48.05;MQRankSum=-1.405;QD=5.28;ReadPosRankSum=-0.468;SOR=3.219	GT:AD:DP:GQ:PL	0/1:18,4:22:99:155,0,949
NOT_SCAFFOLDED_NGS_utg29765|quiver|pilon	4560	.	C	T	134.77	PASS	AC=1;AF=0.500;AN=2;BaseQRankSum=1.585;ClippingRankSum=0.479;DP=22;FS=0.000;MLEAC=1;MLEAF=0.500;MQ=50.15;MQRankSum=-3.133;QD=6.13;ReadPosRankSum=-0.405;SOR=0.754	GT:AD:DP:GQ:PL	0/1:16,6:22:99:163,0,527
NOT_SCAFFOLDED_NGS_utg29765|quiver|pilon	4675	.	A	T	115.77	PASS	AC=1;AF=0.500;AN=2;BaseQRankSum=0.570;ClippingRankSum=0.132;DP=19;FS=5.815;MLEAC=1;MLEAF=0.500;MQ=40.64;MQRankSum=-1.096;QD=6.09;ReadPosRankSum=0.044;SOR=0.061	GT:AD:DP:GQ:PL	0/1:13,6:19:99:144,0,406
NOT_SCAFFOLDED_NGS_utg29765|quiver|pilon	4864	.	T	G	54.77	PASS	AC=1;AF=0.500;AN=2;BaseQRankSum=-0.265;ClippingRankSum=-0.690;DP=18;FS=0.000;MLEAC=1;MLEAF=0.500;MQ=52.21;MQRankSum=-1.221;QD=3.04;ReadPosRankSum=-0.159;SOR=1.230	GT:AD:DP:GQ:PL	0/1:14,4:18:83:83,0,419
NOT_SCAFFOLDED_NGS_utg29765|quiver|pilon	4945	.	A	G	458.77	PASS	AC=1;AF=0.500;AN=2;BaseQRankSum=0.317;ClippingRankSum=1.030;DP=20;FS=2.128;MLEAC=1;MLEAF=0.500;MQ=50.69;MQRankSum=-2.694;QD=22.94;ReadPosRankSum=-1.030;SOR=1.765	GT:AD:DP:GQ:PL	0/1:7,13:20:99:487,0,234
NOT_SCAFFOLDED_NGS_utg29765|quiver|pilon	5563	.	G	A	136.77	PASS	AC=1;AF=0.500;AN=2;BaseQRankSum=-1.359;ClippingRankSum=-1.133;DP=16;FS=25.611;MLEAC=1;MLEAF=0.500;MQ=38.50;MQRankSum=0.680;QD=8.55;ReadPosRankSum=0.453;SOR=1.834	GT:AD:DP:GQ:PL	0/1:11,5:16:99:165,0,407
NOT_SCAFFOLDED_NGS_utg29765|quiver|pilon	5680	.	T	TA	146.84	PASS	AC=1;AF=0.500;AN=2;BaseQRankSum=0.736;ClippingRankSum=-0.736;DP=7;FS=0.000;MLEAC=1;MLEAF=0.500;MQ=37.61;MQRankSum=0.736;QD=20.98;ReadPosRankSum=0.736;SOR=0.368	GT:AD:DP:GQ:PL	0/1:1,5:6:16:184,0,16
NOT_SCAFFOLDED_NGS_utg29765|quiver|pilon	5692	.	C	T	152.03	LowCoverage	AC=2;AF=1.00;AN=2;DP=4;FS=0.000;MLEAC=2;MLEAF=1.00;MQ=43.01;QD=31.88;SOR=3.258	GT:AD:DP:GQ:PL	1/1:0,4:4:12:180,12,0
NOT_SCAFFOLDED_NGS_utg29765|quiver|pilon	5699	.	G	A	152.03	LowCoverage	AC=2;AF=1.00;AN=2;DP=4;FS=0.000;MLEAC=2;MLEAF=1.00;MQ=43.01;QD=33.14;SOR=3.258	GT:AD:DP:GQ:PL	1/1:0,4:4:12:180,12,0
NOT_SCAFFOLDED_NGS_utg29765|quiver|pilon	5955	.	C	G	73.77	PASS	AC=1;AF=0.500;AN=2;BaseQRankSum=0.550;ClippingRankSum=0.000;DP=7;FS=0.000;MLEAC=1;MLEAF=0.500;MQ=39.01;MQRankSum=1.300;QD=10.54;ReadPosRankSum=-1.754;SOR=1.179	GT:AD:DP:GQ:PL	0/1:4,3:7:99:102,0,118
NOT_SCAFFOLDED_NGS_utg29765|quiver|pilon	6085	.	T	TG	45.25	LowQual	AC=2;AF=1.00;AN=2;DP=5;FS=0.000;MLEAC=2;MLEAF=1.00;MQ=60.00;QD=9.05;SOR=1.179	GT:AD:DP:GQ:PL	1/1:0,3:3:9:82,9,0
NOT_SCAFFOLDED_NGS_utg29765|quiver|pilon	6325	.	C	T	194.77	PASS	AC=1;AF=0.500;AN=2;BaseQRankSum=1.034;ClippingRankSum=0.896;DP=11;FS=3.090;MLEAC=1;MLEAF=0.500;MQ=46.59;MQRankSum=-1.398;QD=17.71;ReadPosRankSum=0.000;SOR=0.148	GT:AD:DP:GQ:PL	0/1:4,7:11:99:223,0,126
NOT_SCAFFOLDED_NGS_utg29765|quiver|pilon	6471	.	T	C	207.10	PASS	AC=1;AF=0.500;AN=2;BaseQRankSum=0.742;ClippingRankSum=0.742;DP=9;FS=5.441;MLEAC=1;MLEAF=0.500;MQ=43.96;MQRankSum=0.742;QD=23.01;ReadPosRankSum=-0.742;SOR=2.225	GT:AD:DP:GQ:PL	0/1:1,6:7:11:235,0,11
NOT_SCAFFOLDED_NGS_utg29765|quiver|pilon	6510	.	C	A	290.78	PASS	AC=2;AF=1.00;AN=2;DP=11;FS=0.000;MLEAC=2;MLEAF=1.00;MQ=44.32;QD=26.43;SOR=0.892	GT:AD:DP:GQ:PL	1/1:0,9:9:27:319,27,0
NOT_SCAFFOLDED_NGS_utg29765|quiver|pilon	7979	.	G	T	66.77	PASS	AC=1;AF=0.500;AN=2;BaseQRankSum=-0.678;ClippingRankSum=-1.246;DP=11;FS=0.000;MLEAC=1;MLEAF=0.500;MQ=40.00;MQRankSum=1.246;QD=6.07;ReadPosRankSum=0.278;SOR=0.495	GT:AD:DP:GQ:PL	0/1:7,4:11:95:95,0,225
NOT_SCAFFOLDED_NGS_utg29765|quiver|pilon	8096	.	A	G	97.28	LowCoverage	AC=2;AF=1.00;AN=2;DP=3;FS=0.000;MLEAC=2;MLEAF=1.00;MQ=40.00;QD=32.43;SOR=2.833	GT:AD:DP:GQ:PL	1/1:0,3:3:9:125,9,0
NOT_SCAFFOLDED_NGS_utg29765|quiver|pilon	8426	.	G	T	40.77	LowCoverage;LowQual	AC=1;AF=0.500;AN=2;BaseQRankSum=0.736;ClippingRankSum=-0.736;DP=3;FS=0.000;MLEAC=1;MLEAF=0.500;MQ=40.00;MQRankSum=-0.736;QD=13.59;ReadPosRankSum=-0.736;SOR=1.179	GT:AD:DP:GQ:PL	0/1:1,2:3:32:69,0,32
NOT_SCAFFOLDED_NGS_utg29765|quiver|pilon	8592	.	C	A	47.77	LowCoverage;LowQual	AC=1;AF=0.500;AN=2;BaseQRankSum=-0.736;ClippingRankSum=0.736;DP=3;FS=0.000;MLEAC=1;MLEAF=0.500;MQ=38.71;MQRankSum=-0.736;QD=15.92;ReadPosRankSum=0.736;SOR=1.179	GT:AD:DP:GQ:PL	0/1:1,2:3:35:76,0,35
NOT_SCAFFOLDED_NGS_utg29765|quiver|pilon	8714	.	T	C	238.77	PASS	AC=1;AF=0.500;AN=2;BaseQRankSum=-0.247;ClippingRankSum=0.022;DP=29;FS=0.000;MLEAC=1;MLEAF=0.500;MQ=41.69;MQRankSum=-2.270;QD=8.23;ReadPosRankSum=0.247;SOR=0.760	GT:AD:DP:GQ:PL	0/1:18,11:29:99:267,0,574
NOT_SCAFFOLDED_NGS_utg29765|quiver|pilon	8841	.	C	G	119.77	PASS	AC=1;AF=0.500;AN=2;BaseQRankSum=0.922;ClippingRankSum=-0.421;DP=8;FS=0.000;MLEAC=1;MLEAF=0.500;MQ=40.00;MQRankSum=0.922;QD=14.97;ReadPosRankSum=0.000;SOR=0.693	GT:AD:DP:GQ:PL	0/1:4,4:8:99:148,0,137
NOT_SCAFFOLDED_NGS_utg29765|quiver|pilon	9175	.	C	T	87.28	LowCoverage	AC=2;AF=1.00;AN=2;DP=3;FS=0.000;MLEAC=2;MLEAF=1.00;MQ=33.77;QD=29.09;SOR=2.833	GT:AD:DP:GQ:PL	1/1:0,3:3:9:115,9,0
NOT_SCAFFOLDED_NGS_utg29765|quiver|pilon	9189	.	G	A	168.90	PASS	AC=2;AF=1.00;AN=2;DP=5;FS=0.000;MLEAC=2;MLEAF=1.00;MQ=34.68;QD=33.78;SOR=3.611	GT:AD:DP:GQ:PL	1/1:0,5:5:15:197,15,0
NOT_SCAFFOLDED_NGS_utg29765|quiver|pilon	9250	.	T	G	162.77	PASS	AC=1;AF=0.500;AN=2;BaseQRankSum=-1.589;ClippingRankSum=-1.589;DP=8;FS=0.000;MLEAC=1;MLEAF=0.500;MQ=34.74;MQRankSum=1.067;QD=20.35;ReadPosRankSum=-0.572;SOR=0.693	GT:AD:DP:GQ:PL	0/1:2,6:8:66:191,0,66
NOT_SCAFFOLDED_NGS_utg29765|quiver|pilon	9267	.	C	A	40.77	LowQual	AC=1;AF=0.500;AN=2;BaseQRankSum=1.531;ClippingRankSum=0.382;DP=11;FS=6.264;MLEAC=1;MLEAF=0.500;MQ=34.60;MQRankSum=-2.262;QD=3.71;ReadPosRankSum=1.377;SOR=2.833	GT:AD:DP:GQ:PL	0/1:8,3:11:69:69,0,250
NOT_SCAFFOLDED_NGS_utg29765|quiver|pilon	9297	.	A	C	226.77	PASS	AC=1;AF=0.500;AN=2;BaseQRankSum=3.085;ClippingRankSum=-0.127;DP=20;FS=17.593;MLEAC=1;MLEAF=0.500;MQ=38.71;MQRankSum=0.887;QD=11.34;ReadPosRankSum=0.465;SOR=4.168	GT:AD:DP:GQ:PL	0/1:12,7:19:99:255,0,502
NOT_SCAFFOLDED_NGS_utg29765|quiver|pilon	9302	.	G	A	226.77	PASS	AC=1;AF=0.500;AN=2;BaseQRankSum=1.823;ClippingRankSum=-0.396;DP=21;FS=13.521;MLEAC=1;MLEAF=0.500;MQ=38.73;MQRankSum=0.872;QD=10.80;ReadPosRankSum=0.634;SOR=4.171	GT:AD:DP:GQ:PL	0/1:13,7:20:99:255,0,502
NOT_SCAFFOLDED_NGS_utg29765|quiver|pilon	9330	.	C	T	428.77	PASS	AC=1;AF=0.500;AN=2;BaseQRankSum=-0.251;ClippingRankSum=-0.225;DP=41;FS=3.022;MLEAC=1;MLEAF=0.500;MQ=36.95;MQRankSum=-0.251;QD=10.46;ReadPosRankSum=0.066;SOR=1.402	GT:AD:DP:GQ:PL	0/1:24,17:41:99:457,0,801
NOT_SCAFFOLDED_NGS_utg29765|quiver|pilon	9353	.	G	T	556.77	PASS	AC=1;AF=0.500;AN=2;BaseQRankSum=1.047;ClippingRankSum=-0.231;DP=40;FS=2.931;MLEAC=1;MLEAF=0.500;MQ=37.43;MQRankSum=-0.829;QD=13.92;ReadPosRankSum=-0.014;SOR=0.323	GT:AD:DP:GQ:PL	0/1:22,18:40:99:585,0,635
NOT_SCAFFOLDED_NGS_utg29765|quiver|pilon	9492	.	TCTTTA	T	106.73	PASS	AC=1;AF=0.500;AN=2;BaseQRankSum=0.289;ClippingRankSum=0.289;DP=16;FS=0.000;MLEAC=1;MLEAF=0.500;MQ=37.30;MQRankSum=0.600;QD=6.67;ReadPosRankSum=-0.289;SOR=0.269	GT:AD:DP:GQ:PL	0/1:8,4:12:99:144,0,324
NOT_SCAFFOLDED_NGS_utg29765|quiver|pilon	9610	.	G	A	79.77	PASS	AC=1;AF=0.500;AN=2;BaseQRankSum=1.221;ClippingRankSum=-0.322;DP=8;FS=0.000;MLEAC=1;MLEAF=0.500;MQ=44.50;MQRankSum=-0.684;QD=9.97;ReadPosRankSum=0.322;SOR=1.034	GT:AD:DP:GQ:PL	0/1:5,3:8:99:108,0,201
NOT_SCAFFOLDED_NGS_utg29765|quiver|pilon	9635	.	C	T	82.77	PASS	AC=1;AF=0.500;AN=2;BaseQRankSum=1.380;ClippingRankSum=-0.720;DP=6;FS=0.000;MLEAC=1;MLEAF=0.500;MQ=45.03;MQRankSum=-1.380;QD=13.79;ReadPosRankSum=-0.720;SOR=0.693	GT:AD:DP:GQ:PL	0/1:4,2:6:99:111,0,159
NOT_SCAFFOLDED_NGS_utg29765|quiver|pilon	9727	.	T	G	60.74	LowCoverage	AC=2;AF=1.00;AN=2;DP=2;FS=0.000;MLEAC=2;MLEAF=1.00;MQ=40.00;QD=30.37;SOR=2.303	GT:AD:DP:GQ:PL	1/1:0,2:2:6:88,6,0
NOT_SCAFFOLDED_NGS_utg29765|quiver|pilon	10437	.	G	A	175.77	PASS	AC=1;AF=0.500;AN=2;BaseQRankSum=-1.683;ClippingRankSum=-1.001;DP=9;FS=2.808;MLEAC=1;MLEAF=0.500;MQ=40.98;MQRankSum=0.573;QD=19.53;ReadPosRankSum=1.683;SOR=1.170	GT:AD:DP:GQ:PL	0/1:3,6:9:99:204,0,102
NOT_SCAFFOLDED_NGS_utg29765|quiver|pilon	10536	.	A	G	153.77	PASS	AC=1;AF=0.500;AN=2;BaseQRankSum=2.181;ClippingRankSum=0.387;DP=11;FS=26.646;MLEAC=1;MLEAF=0.500;MQ=39.47;MQRankSum=-0.387;QD=13.98;ReadPosRankSum=1.031;SOR=3.584	GT:AD:DP:GQ:PL	0/1:6,5:11:99:182,0,223
NOT_SCAFFOLDED_NGS_utg29765|quiver|pilon	10555	.	C	T	75.77	PASS	AC=1;AF=0.500;AN=2;BaseQRankSum=0.322;ClippingRankSum=0.684;DP=8;FS=17.482;MLEAC=1;MLEAF=0.500;MQ=39.64;MQRankSum=0.322;QD=9.47;ReadPosRankSum=1.920;SOR=2.774	GT:AD:DP:GQ:PL	0/1:5,3:8:99:104,0,182
NOT_SCAFFOLDED_NGS_utg29765|quiver|pilon	10731	.	T	G	199.77	PASS	AC=1;AF=0.500;AN=2;BaseQRankSum=-0.585;ClippingRankSum=0.925;DP=35;FS=9.169;MLEAC=1;MLEAF=0.500;MQ=51.38;MQRankSum=-0.132;QD=5.71;ReadPosRankSum=0.887;SOR=2.517	GT:AD:DP:GQ:PL	0/1:26,9:35:99:228,0,962
NOT_SCAFFOLDED_NGS_utg29765|quiver|pilon	10878	.	T	C	88.77	PASS	AC=1;AF=0.500;AN=2;BaseQRankSum=1.299;ClippingRankSum=-0.045;DP=21;FS=0.000;MLEAC=1;MLEAF=0.500;MQ=38.77;MQRankSum=-1.657;QD=4.23;ReadPosRankSum=1.388;SOR=0.074	GT:AD:DP:GQ:PL	0/1:17,4:21:99:117,0,1252
NOT_SCAFFOLDED_NGS_utg29765|quiver|pilon	10888	.	G	T	91.77	PASS	AC=1;AF=0.500;AN=2;BaseQRankSum=1.748;ClippingRankSum=0.236;DP=20;FS=0.000;MLEAC=1;MLEAF=0.500;MQ=38.70;MQRankSum=-0.992;QD=4.59;ReadPosRankSum=1.465;SOR=0.083	GT:AD:DP:GQ:PL	0/1:16,4:20:99:120,0,1211
NOT_SCAFFOLDED_NGS_utg29765|quiver|pilon	11749	.	C	G	576.56	PASS	AC=2;AF=1.00;AN=2;BaseQRankSum=-1.735;ClippingRankSum=1.327;DP=17;FS=0.000;MLEAC=2;MLEAF=1.00;MQ=37.97;MQRankSum=-0.919;QD=33.92;ReadPosRankSum=0.714;SOR=0.481	GT:AD:DP:GQ:PL	1/1:1,16:17:7:604,7,0
NOT_SCAFFOLDED_NGS_utg29765|quiver|pilon	11763	.	A	G	589.77	PASS	AC=1;AF=0.500;AN=2;BaseQRankSum=0.550;ClippingRankSum=0.450;DP=19;FS=9.863;MLEAC=1;MLEAF=0.500;MQ=38.19;MQRankSum=-1.550;QD=31.04;ReadPosRankSum=-0.850;SOR=0.267	GT:AD:DP:GQ:PL	0/1:4,15:19:99:618,0,123
NOT_SCAFFOLDED_NGS_utg29765|quiver|pilon	11764	.	A	G	589.77	PASS	AC=1;AF=0.500;AN=2;BaseQRankSum=-1.050;ClippingRankSum=-0.850;DP=19;FS=9.863;MLEAC=1;MLEAF=0.500;MQ=38.19;MQRankSum=-1.850;QD=31.04;ReadPosRankSum=-0.650;SOR=0.267	GT:AD:DP:GQ:PL	0/1:4,15:19:99:618,0,123
NOT_SCAFFOLDED_NGS_utg29765|quiver|pilon	11792	.	T	G	494.77	PASS	AC=1;AF=0.500;AN=2;BaseQRankSum=2.848;ClippingRankSum=0.765;DP=24;FS=1.718;MLEAC=1;MLEAF=0.500;MQ=39.61;MQRankSum=1.378;QD=20.62;ReadPosRankSum=1.562;SOR=1.244	GT:AD:DP:GQ:PL	0/1:8,16:24:99:523,0,288
NOT_SCAFFOLDED_NGS_utg29765|quiver|pilon	11799	.	A	T	91.77	PASS	AC=1;AF=0.500;AN=2;BaseQRankSum=-3.417;ClippingRankSum=-0.861;DP=26;FS=1.775;MLEAC=1;MLEAF=0.500;MQ=39.17;MQRankSum=1.306;QD=3.53;ReadPosRankSum=-0.861;SOR=0.255	GT:AD:DP:GQ:PL	0/1:18,8:26:99:120,0,715
NOT_SCAFFOLDED_NGS_utg29765|quiver|pilon	11824	.	T	C	45.77	LowQual	AC=1;AF=0.500;AN=2;BaseQRankSum=-1.646;ClippingRankSum=-2.177;DP=18;FS=0.000;MLEAC=1;MLEAF=0.500;MQ=38.59;MQRankSum=1.858;QD=2.54;ReadPosRankSum=0.159;SOR=0.193	GT:AD:DP:GQ:PL	0/1:14,4:18:74:74,0,461
NOT_SCAFFOLDED_NGS_utg29765|quiver|pilon	13301	.	G	A	129.03	LowCoverage	AC=2;AF=1.00;AN=2;DP=4;FS=0.000;MLEAC=2;MLEAF=1.00;MQ=36.20;QD=32.26;SOR=3.258	GT:AD:DP:GQ:PL	1/1:0,4:4:12:157,12,0
NOT_SCAFFOLDED_NGS_utg29765|quiver|pilon	14001	.	G	A	431.77	PASS	AC=2;AF=1.00;AN=2;DP=12;FS=0.000;MLEAC=2;MLEAF=1.00;MQ=49.74;QD=29.28;SOR=1.445	GT:AD:DP:GQ:PL	1/1:0,12:12:36:460,36,0
NOT_SCAFFOLDED_NGS_utg29765|quiver|pilon	14061	.	G	T	251.80	PASS	AC=2;AF=1.00;AN=2;DP=7;FS=0.000;MLEAC=2;MLEAF=1.00;MQ=39.86;QD=35.54;SOR=4.174	GT:AD:DP:GQ:PL	1/1:0,7:7:21:280,21,0
NOT_SCAFFOLDED_NGS_utg29765|quiver|pilon	15151	.	T	TAC	130.73	PASS	AC=1;AF=0.500;AN=2;BaseQRankSum=-0.922;ClippingRankSum=0.488;DP=29;FS=3.010;MLEAC=1;MLEAF=0.500;MQ=44.83;MQRankSum=-1.356;QD=4.51;ReadPosRankSum=0.922;SOR=1.863	GT:AD:DP:GQ:PL	0/1:10,6:16:99:168,0,286
NOT_SCAFFOLDED_NGS_utg29765|quiver|pilon	15360	.	T	A	145.90	PASS	AC=2;AF=1.00;AN=2;DP=5;FS=0.000;MLEAC=2;MLEAF=1.00;MQ=52.54;QD=29.18;SOR=1.022	GT:AD:DP:GQ:PL	1/1:0,5:5:15:174,15,0
NOT_SCAFFOLDED_NGS_utg29765|quiver|pilon	16976	.	A	C	78.77	PASS	AC=1;AF=0.500;AN=2;BaseQRankSum=0.223;ClippingRankSum=-1.559;DP=25;FS=0.000;MLEAC=1;MLEAF=0.500;MQ=43.80;MQRankSum=-3.277;QD=3.15;ReadPosRankSum=3.404;SOR=0.719	GT:AD:DP:GQ:PL	0/1:19,6:25:99:107,0,557
NOT_SCAFFOLDED_NGS_utg29765|quiver|pilon	17003	.	T	C	211.77	PASS	AC=1;AF=0.500;AN=2;BaseQRankSum=-1.059;ClippingRankSum=-0.696;DP=25;FS=0.000;MLEAC=1;MLEAF=0.500;MQ=45.00;MQRankSum=-3.722;QD=8.47;ReadPosRankSum=-0.757;SOR=0.941	GT:AD:DP:GQ:PL	0/1:18,7:25:99:240,0,717
NOT_SCAFFOLDED_NGS_utg29765|quiver|pilon	17008	.	C	A	251.77	PASS	AC=1;AF=0.500;AN=2;BaseQRankSum=-1.214;ClippingRankSum=0.925;DP=26;FS=0.000;MLEAC=1;MLEAF=0.500;MQ=45.47;MQRankSum=-3.757;QD=9.68;ReadPosRankSum=-1.041;SOR=0.829	GT:AD:DP:GQ:PL	0/1:19,7:26:99:280,0,753
NOT_SCAFFOLDED_NGS_utg29765|quiver|pilon	17032	.	G	A	248.77	PASS	AC=1;AF=0.500;AN=2;BaseQRankSum=-1.093;ClippingRankSum=-0.229;DP=28;FS=1.744;MLEAC=1;MLEAF=0.500;MQ=45.88;MQRankSum=-3.484;QD=8.88;ReadPosRankSum=-0.636;SOR=1.284	GT:AD:DP:GQ:PL	0/1:20,8:28:99:277,0,755
NOT_SCAFFOLDED_NGS_utg29765|quiver|pilon	18133	.	C	T	130.77	PASS	AC=1;AF=0.500;AN=2;BaseQRankSum=-1.802;ClippingRankSum=0.000;DP=23;FS=9.379;MLEAC=1;MLEAF=0.500;MQ=42.86;MQRankSum=-1.645;QD=5.69;ReadPosRankSum=1.254;SOR=3.407	GT:AD:DP:GQ:PL	0/1:17,5:22:99:159,0,741
NOT_SCAFFOLDED_NGS_utg29765|quiver|pilon	18137	.	C	T	130.77	PASS	AC=1;AF=0.500;AN=2;BaseQRankSum=0.235;ClippingRankSum=1.018;DP=24;FS=9.379;MLEAC=1;MLEAF=0.500;MQ=42.71;MQRankSum=-1.880;QD=5.45;ReadPosRankSum=1.567;SOR=3.407	GT:AD:DP:GQ:PL	0/1:17,5:22:99:159,0,741
NOT_SCAFFOLDED_NGS_utg29765|quiver|pilon	18144	.	C	A	256.77	PASS	AC=1;AF=0.500;AN=2;BaseQRankSum=0.124;ClippingRankSum=-0.454;DP=21;FS=8.038;MLEAC=1;MLEAF=0.500;MQ=42.51;MQRankSum=0.041;QD=12.23;ReadPosRankSum=0.619;SOR=2.262	GT:AD:DP:GQ:PL	0/1:14,6:20:99:285,0,606
NOT_SCAFFOLDED_NGS_utg29765|quiver|pilon	18164	.	A	G	456.77	PASS	AC=1;AF=0.500;AN=2;BaseQRankSum=-0.790;ClippingRankSum=-1.259;DP=25;FS=1.685;MLEAC=1;MLEAF=0.500;MQ=45.45;MQRankSum=-0.673;QD=18.27;ReadPosRankSum=-0.263;SOR=1.329	GT:AD:DP:GQ:PL	0/1:10,14:24:99:485,0,417
NOT_SCAFFOLDED_NGS_utg29765|quiver|pilon	18187	.	AT	A	293.73	PASS	AC=1;AF=0.500;AN=2;BaseQRankSum=0.252;ClippingRankSum=-2.134;DP=30;FS=11.932;MLEAC=1;MLEAF=0.500;MQ=50.32;MQRankSum=1.032;QD=9.79;ReadPosRankSum=0.986;SOR=1.447	GT:AD:DP:GQ:PL	0/1:19,10:29:99:331,0,768
NOT_SCAFFOLDED_NGS_utg29765|quiver|pilon	20388	.	TC	T	44.70	LowCoverage;LowQual	AC=2;AF=1.00;AN=2;DP=3;FS=0.000;MLEAC=2;MLEAF=1.00;MQ=51.24;QD=14.90;SOR=2.303	GT:AD:DP:GQ:PL	1/1:0,2:2:6:81,6,0
NOT_SCAFFOLDED_NGS_utg29765|quiver|pilon	20403	.	A	T	60.74	LowCoverage	AC=2;AF=1.00;AN=2;DP=3;FS=0.000;MLEAC=2;MLEAF=1.00;MQ=51.24;QD=20.25;SOR=2.303	GT:AD:DP:GQ:PL	1/1:0,2:2:6:88,6,0
NOT_SCAFFOLDED_NGS_utg30721|quiver|pilon	14513	.	CCT	C	106.73	PASS	AC=1;AF=0.500;AN=2;BaseQRankSum=-1.757;ClippingRankSum=0.390;DP=27;FS=0.000;MLEAC=1;MLEAF=0.500;MQ=54.76;MQRankSum=-3.123;QD=3.95;ReadPosRankSum=0.976;SOR=0.914	GT:AD:DP:GQ:PL	0/1:21,5:26:99:144,0,1283
NOT_SCAFFOLDED_NGS_utg30721|quiver|pilon	14517	.	G	GTA	106.73	PASS	AC=1;AF=0.500;AN=2;BaseQRankSum=-1.841;ClippingRankSum=-0.718;DP=28;FS=0.000;MLEAC=1;MLEAF=0.500;MQ=54.96;MQRankSum=-3.027;QD=3.81;ReadPosRankSum=1.342;SOR=0.821	GT:AD:DP:GQ:PL	0/1:22,5:27:99:144,0,1283
NOT_SCAFFOLDED_NGS_utg30721|quiver|pilon	14526	.	A	G	109.77	PASS	AC=1;AF=0.500;AN=2;BaseQRankSum=-2.107;ClippingRankSum=-0.664;DP=30;FS=1.862;MLEAC=1;MLEAF=0.500;MQ=55.31;MQRankSum=-3.147;QD=3.66;ReadPosRankSum=1.184;SOR=0.921	GT:AD:DP:GQ:PL	0/1:24,5:29:99:138,0,1341
NOT_SCAFFOLDED_NGS_utg1950|quiver|pilon	4200	.	T	C	35.77	LowQD;LowQual	AC=1;AF=0.500;AN=2;BaseQRankSum=-3.331;ClippingRankSum=-2.212;DP=28;FS=0.000;MLEAC=1;MLEAF=0.500;MQ=51.82;MQRankSum=-3.611;QD=1.28;ReadPosRankSum=-0.308;SOR=0.693	GT:AD:DP:GQ:PL	0/1:22,6:28:64:64,0,782
NOT_SCAFFOLDED_NGS_utg1950|quiver|pilon	56096	.	T	TG	36.82	LowQual	AC=1;AF=0.500;AN=2;BaseQRankSum=0.727;ClippingRankSum=0.727;DP=5;FS=0.000;MLEAC=1;MLEAF=0.500;MQ=60.00;MQRankSum=0.727;QD=7.36;ReadPosRankSum=0.727;SOR=0.916	GT:AD:DP:GQ:PL	0/1:1,3:4:17:74,0,17
NOT_SCAFFOLDED_NGS_utg1950|quiver|pilon	59088	.	A	AT	37.25	LowQual	AC=2;AF=1.00;AN=2;DP=7;FS=0.000;MLEAC=2;MLEAF=1.00;MQ=60.00;QD=5.32;SOR=2.833	GT:AD:DP:GQ:PL	1/1:0,3:3:9:74,9,0
NOT_SCAFFOLDED_NGS_utg8892|quiver|pilon	9664	.	C	CT	77	PASS	AC=2;AF=1.00;AN=2;DP=5;FS=0.000;MLEAC=2;MLEAF=1.00;MQ=60.00;QD=15.40;SOR=3.258	GT:AD:DP:GQ:PL	1/1:0,4:4:12:114,12,0
NOT_SCAFFOLDED_NGS_utg8892|quiver|pilon	66860	.	TGGGAGGGGG	T	139.73	PASS	AC=1;AF=0.500;AN=2;BaseQRankSum=-0.113;ClippingRankSum=0.113;DP=18;FS=5.119;MLEAC=1;MLEAF=0.500;MQ=48.35;MQRankSum=-2.492;QD=7.76;ReadPosRankSum=-0.340;SOR=1.944	GT:AD:DP:GQ:PL	0/1:11,5:16:99:177,0,424
NOT_SCAFFOLDED_NGS_utg8892|quiver|pilon	76145	.	C	T	73.77	PASS	AC=1;AF=0.500;AN=2;BaseQRankSum=2.025;ClippingRankSum=0.746;DP=26;FS=5.579;MLEAC=1;MLEAF=0.500;MQ=56.16;MQRankSum=-3.162;QD=2.84;ReadPosRankSum=0.888;SOR=2.303	GT:AD:DP:GQ:PL	0/1:22,4:26:99:102,0,1577
NOT_SCAFFOLDED_NGS_utg8892|quiver|pilon	76152	.	C	T	67.77	PASS	AC=1;AF=0.500;AN=2;BaseQRankSum=1.609;ClippingRankSum=-0.755;DP=28;FS=5.632;MLEAC=1;MLEAF=0.500;MQ=56.44;MQRankSum=-3.184;QD=2.42;ReadPosRankSum=-0.098;SOR=2.376	GT:AD:DP:GQ:PL	0/1:24,4:28:96:96,0,1649
NOT_SCAFFOLDED_NGS_utg1277|quiver|pilon	28623	.	G	GA	41.25	LowCoverage;LowQual	AC=2;AF=1.00;AN=2;DP=4;FS=0.000;MLEAC=2;MLEAF=1.00;MQ=50.99;QD=10.31;SOR=2.833	GT:AD:DP:GQ:PL	1/1:0,3:3:9:78,9,0
NOT_SCAFFOLDED_NGS_utg1277|quiver|pilon	86874	.	GGT	G	35.73	LowQD;LowQual	AC=1;AF=0.500;AN=2;BaseQRankSum=-1.896;ClippingRankSum=0.097;DP=40;FS=0.000;MLEAC=1;MLEAF=0.500;MQ=60.00;MQRankSum=-0.243;QD=0.89;ReadPosRankSum=-0.075;SOR=0.536	GT:AD:DP:GQ:PL	0/1:29,5:34:73:73,0,862
NOT_SCAFFOLDED_NGS_utg1277|quiver|pilon	171071	.	T	TG	88.87	PASS	AC=2;AF=1.00;AN=2;DP=11;FS=0.000;MLEAC=2;MLEAF=1.00;MQ=57.78;QD=8.08;SOR=3.611	GT:AD:DP:GQ:PL	1/1:0,5:5:15:126,15,0
NOT_SCAFFOLDED_NGS_utg3276|quiver|pilon	38214	.	A	G	55.77	PASS	AC=1;AF=0.500;AN=2;BaseQRankSum=0.322;ClippingRankSum=-0.684;DP=8;FS=0.000;MLEAC=1;MLEAF=0.500;MQ=30.49;MQRankSum=0.322;QD=6.97;ReadPosRankSum=1.221;SOR=0.368	GT:AD:DP:GQ:PL	0/1:5,3:8:84:84,0,137
NOT_SCAFFOLDED_NGS_utg3276|quiver|pilon	38846	.	C	CT	223.77	PASS	AC=2;AF=1.00;AN=2;DP=8;FS=0.000;MLEAC=2;MLEAF=1.00;MQ=36.24;QD=27.97;SOR=1.609	GT:AD:DP:GQ:PL	1/1:0,7:7:21:261,21,0
NOT_SCAFFOLDED_NGS_utg8223|quiver|pilon	53827	.	T	TG	63	PASS	AC=2;AF=1.00;AN=2;DP=6;FS=0.000;MLEAC=2;MLEAF=1.00;MQ=60.00;QD=10.50;SOR=0.693	GT:AD:DP:GQ:PL	1/1:0,4:4:12:100,12,0
NOT_SCAFFOLDED_NGS_utg6363|quiver|pilon	51425	.	G	A	34.77	LowQual	AC=1;AF=0.500;AN=2;BaseQRankSum=0.106;ClippingRankSum=-0.106;DP=20;FS=11.326;MLEAC=1;MLEAF=0.500;MQ=38.82;MQRankSum=1.270;QD=1.74;ReadPosRankSum=0.635;SOR=2.794	GT:AD:DP:GQ:PL	0/1:17,3:20:63:63,0,556
NOT_SCAFFOLDED_NGS_utg6363|quiver|pilon	52494	.	C	G	54.77	LowQD	AC=1;AF=0.500;AN=2;BaseQRankSum=1.131;ClippingRankSum=-0.298;DP=62;FS=0.000;MLEAC=1;MLEAF=0.500;MQ=37.38;MQRankSum=0.821;QD=0.88;ReadPosRankSum=1.964;SOR=0.506	GT:AD:DP:GQ:PL	0/1:56,6:62:83:83,0,2228
NOT_SCAFFOLDED_NGS_utg6363|quiver|pilon	52500	.	A	C	66.77	LowQD	AC=1;AF=0.500;AN=2;BaseQRankSum=-1.027;ClippingRankSum=-0.039;DP=57;FS=1.882;MLEAC=1;MLEAF=0.500;MQ=36.82;MQRankSum=0.429;QD=1.17;ReadPosRankSum=1.573;SOR=0.306	GT:AD:DP:GQ:PL	0/1:51,6:57:95:95,0,2135
NOT_SCAFFOLDED_NGS_utg6363|quiver|pilon	53243	.	C	T	49.77	LowQual	AC=1;AF=0.500;AN=2;BaseQRankSum=1.944;ClippingRankSum=-0.592;DP=13;FS=2.774;MLEAC=1;MLEAF=0.500;MQ=44.59;MQRankSum=-0.254;QD=3.83;ReadPosRankSum=-1.606;SOR=1.609	GT:AD:DP:GQ:PL	0/1:10,3:13:78:78,0,328
NOT_SCAFFOLDED_NGS_utg6363|quiver|pilon	53329	.	C	T	95.77	PASS	AC=1;AF=0.500;AN=2;BaseQRankSum=-1.790;ClippingRankSum=0.922;DP=17;FS=0.000;MLEAC=1;MLEAF=0.500;MQ=42.81;MQRankSum=-0.813;QD=5.63;ReadPosRankSum=-0.163;SOR=0.883	GT:AD:DP:GQ:PL	0/1:10,6:16:99:124,0,348
NOT_SCAFFOLDED_NGS_utg6363|quiver|pilon	55603	.	C	CT	113	PASS	AC=2;AF=1.00;AN=2;DP=6;FS=0.000;MLEAC=2;MLEAF=1.00;MQ=49.02;QD=18.83;SOR=3.258	GT:AD:DP:GQ:PL	1/1:0,4:4:12:150,12,0
NOT_SCAFFOLDED_NGS_utg6363|quiver|pilon	55616	.	C	CA	75.25	LowCoverage	AC=2;AF=1.00;AN=2;DP=3;FS=0.000;MLEAC=2;MLEAF=1.00;MQ=44.66;QD=25.08;SOR=2.833	GT:AD:DP:GQ:PL	1/1:0,3:3:9:112,9,0
NOT_SCAFFOLDED_NGS_utg10957|quiver|pilon	2729	.	C	A	246.77	PASS	AC=1;AF=0.500;AN=2;BaseQRankSum=-0.473;ClippingRankSum=0.893;DP=16;FS=13.919;MLEAC=1;MLEAF=0.500;MQ=46.86;MQRankSum=-2.573;QD=15.42;ReadPosRankSum=-0.053;SOR=2.784	GT:AD:DP:GQ:PL	0/1:8,8:16:99:275,0,626
NOT_SCAFFOLDED_NGS_utg10957|quiver|pilon	2735	.	T	G	240.77	PASS	AC=1;AF=0.500;AN=2;BaseQRankSum=-0.270;ClippingRankSum=-0.656;DP=20;FS=15.513;MLEAC=1;MLEAF=0.500;MQ=46.45;MQRankSum=-2.353;QD=12.04;ReadPosRankSum=1.967;SOR=2.792	GT:AD:DP:GQ:PL	0/1:12,8:20:99:269,0,682
NOT_SCAFFOLDED_NGS_utg10957|quiver|pilon	3527	.	T	C	845.77	PASS	AC=1;AF=0.500;AN=2;BaseQRankSum=2.413;ClippingRankSum=-0.964;DP=64;FS=2.202;MLEAC=1;MLEAF=0.500;MQ=60.00;MQRankSum=-0.157;QD=13.22;ReadPosRankSum=1.852;SOR=0.416	GT:AD:DP:GQ:PL	0/1:38,26:64:99:874,0,1235
NOT_SCAFFOLDED_NGS_utg10957|quiver|pilon	3860	.	A	G	1132.77	PASS	AC=1;AF=0.500;AN=2;BaseQRankSum=0.506;ClippingRankSum=-0.807;DP=83;FS=1.791;MLEAC=1;MLEAF=0.500;MQ=60.00;MQRankSum=0.479;QD=13.65;ReadPosRankSum=1.154;SOR=0.780	GT:AD:DP:GQ:PL	0/1:44,39:83:99:1161,0,1324
NOT_SCAFFOLDED_NGS_utg10957|quiver|pilon	3880	.	G	A	948.77	PASS	AC=1;AF=0.500;AN=2;BaseQRankSum=-1.096;ClippingRankSum=1.484;DP=80;FS=4.346;MLEAC=1;MLEAF=0.500;MQ=60.00;MQRankSum=-1.649;QD=11.86;ReadPosRankSum=1.988;SOR=0.659	GT:AD:DP:GQ:PL	0/1:45,35:80:99:977,0,1445
NOT_SCAFFOLDED_NGS_utg10957|quiver|pilon	4994	.	T	C	67.77	PASS	AC=1;AF=0.500;AN=2;BaseQRankSum=1.149;ClippingRankSum=0.298;DP=22;FS=5.959;MLEAC=1;MLEAF=0.500;MQ=53.44;MQRankSum=-3.107;QD=3.08;ReadPosRankSum=0.383;SOR=2.876	GT:AD:DP:GQ:PL	0/1:18,4:22:96:96,0,592
NOT_SCAFFOLDED_NGS_utg10957|quiver|pilon	8297	.	G	T	90.77	PASS	AC=1;AF=0.500;AN=2;BaseQRankSum=-0.289;ClippingRankSum=0.536;DP=12;FS=2.881;MLEAC=1;MLEAF=0.500;MQ=35.21;MQRankSum=0.289;QD=7.56;ReadPosRankSum=1.468;SOR=1.721	GT:AD:DP:GQ:PL	0/1:8,4:12:99:119,0,271
NOT_SCAFFOLDED_NGS_utg10957|quiver|pilon	22592	.	A	C	80.77	PASS	AC=1;AF=0.500;AN=2;BaseQRankSum=0.339;ClippingRankSum=-0.565;DP=34;FS=1.830;MLEAC=1;MLEAF=0.500;MQ=56.74;MQRankSum=-3.817;QD=2.38;ReadPosRankSum=-0.610;SOR=1.265	GT:AD:DP:GQ:PL	0/1:28,6:34:99:109,0,951
NOT_SCAFFOLDED_NGS_utg10957|quiver|pilon	23384	.	G	T	344.77	PASS	AC=1;AF=0.500;AN=2;BaseQRankSum=-0.106;ClippingRankSum=0.233;DP=31;FS=1.496;MLEAC=1;MLEAF=0.500;MQ=59.02;MQRankSum=0.910;QD=11.12;ReadPosRankSum=0.614;SOR=1.153	GT:AD:DP:GQ:PL	0/1:18,12:30:99:373,0,610
NOT_SCAFFOLDED_NGS_utg10957|quiver|pilon	23567	.	C	T	521.77	PASS	AC=1;AF=0.500;AN=2;BaseQRankSum=2.016;ClippingRankSum=-0.582;DP=41;FS=0.000;MLEAC=1;MLEAF=0.500;MQ=60.00;MQRankSum=-0.392;QD=12.73;ReadPosRankSum=2.801;SOR=0.765	GT:AD:DP:GQ:PL	0/1:26,15:41:99:550,0,1037
NOT_SCAFFOLDED_NGS_utg10957|quiver|pilon	23573	.	A	G	518.77	SnpCluster	AC=1;AF=0.500;AN=2;BaseQRankSum=1.993;ClippingRankSum=-0.646;DP=41;FS=0.000;MLEAC=1;MLEAF=0.500;MQ=60.00;MQRankSum=-0.509;QD=12.65;ReadPosRankSum=3.725;SOR=0.738	GT:AD:DP:GQ:PL	0/1:27,14:41:99:547,0,1089
NOT_SCAFFOLDED_NGS_utg10957|quiver|pilon	23578	.	G	C	521.77	SnpCluster	AC=1;AF=0.500;AN=2;BaseQRankSum=2.424;ClippingRankSum=0.156;DP=40;FS=0.000;MLEAC=1;MLEAF=0.500;MQ=60.00;MQRankSum=-0.099;QD=13.04;ReadPosRankSum=3.303;SOR=0.657	GT:AD:DP:GQ:PL	0/1:26,14:40:99:550,0,1047
NOT_SCAFFOLDED_NGS_utg10957|quiver|pilon	23583	.	C	T	521.77	SnpCluster	AC=1;AF=0.500;AN=2;BaseQRankSum=2.125;ClippingRankSum=-0.176;DP=41;FS=0.000;MLEAC=1;MLEAF=0.500;MQ=60.00;MQRankSum=0.771;QD=12.73;ReadPosRankSum=2.531;SOR=0.538	GT:AD:DP:GQ:PL	0/1:26,15:41:99:550,0,1047
NOT_SCAFFOLDED_NGS_utg10957|quiver|pilon	23668	.	CT	C	60.92	PASS	AC=2;AF=1.00;AN=2;BaseQRankSum=0.731;ClippingRankSum=-0.731;DP=16;FS=0.000;MLEAC=2;MLEAF=1.00;MQ=58.95;MQRankSum=0.731;QD=3.81;SOR=1.981	GT:AD:DP:GQ:PL	1/1:1,4:5:5:97,5,0
NOT_SCAFFOLDED_NGS_utg10957|quiver|pilon	24865	.	T	G	329.77	PASS	AC=1;AF=0.500;AN=2;BaseQRankSum=1.743;ClippingRankSum=1.521;DP=51;FS=1.255;MLEAC=1;MLEAF=0.500;MQ=60.00;MQRankSum=-0.500;QD=6.47;ReadPosRankSum=1.188;SOR=0.478	GT:AD:DP:GQ:PL	0/1:39,12:51:99:358,0,1292
NOT_SCAFFOLDED_NGS_utg10957|quiver|pilon	24894	.	G	A	435.77	PASS	AC=1;AF=0.500;AN=2;BaseQRankSum=0.672;ClippingRankSum=1.392;DP=54;FS=0.000;MLEAC=1;MLEAF=0.500;MQ=60.00;MQRankSum=1.525;QD=8.07;ReadPosRankSum=1.392;SOR=0.598	GT:AD:DP:GQ:PL	0/1:38,16:54:99:464,0,1269
NOT_SCAFFOLDED_NGS_utg10957|quiver|pilon	24918	.	T	C	812.77	PASS	AC=1;AF=0.500;AN=2;BaseQRankSum=0.499;ClippingRankSum=-0.709;DP=63;FS=0.000;MLEAC=1;MLEAF=0.500;MQ=60.00;MQRankSum=-0.091;QD=12.90;ReadPosRankSum=-0.653;SOR=0.770	GT:AD:DP:GQ:PL	0/1:38,25:63:99:841,0,1194
NOT_SCAFFOLDED_NGS_utg10957|quiver|pilon	24971	.	A	G	806.77	PASS	AC=1;AF=0.500;AN=2;BaseQRankSum=-1.031;ClippingRankSum=2.679;DP=59;FS=3.551;MLEAC=1;MLEAF=0.500;MQ=60.00;MQRankSum=1.809;QD=13.67;ReadPosRankSum=0.359;SOR=0.368	GT:AD:DP:GQ:PL	0/1:33,26:59:99:835,0,1143
NOT_SCAFFOLDED_NGS_utg10957|quiver|pilon	25019	.	A	G	739.77	PASS	AC=1;AF=0.500;AN=2;BaseQRankSum=-0.406;ClippingRankSum=-0.538;DP=56;FS=3.781;MLEAC=1;MLEAF=0.500;MQ=60.00;MQRankSum=1.548;QD=13.21;ReadPosRankSum=2.707;SOR=0.324	GT:AD:DP:GQ:PL	0/1:32,24:56:99:768,0,1056
NOT_SCAFFOLDED_NGS_utg10957|quiver|pilon	28944	.	G	C	530.77	PASS	AC=1;AF=0.500;AN=2;BaseQRankSum=0.811;ClippingRankSum=0.241;DP=30;FS=5.649;MLEAC=1;MLEAF=0.500;MQ=60.00;MQRankSum=0.987;QD=17.69;ReadPosRankSum=0.943;SOR=1.069	GT:AD:DP:GQ:PL	0/1:13,16:29:99:559,0,510
NOT_SCAFFOLDED_NGS_utg10957|quiver|pilon	28949	.	GCA	G,GCACA	641.73	PASS	AC=1,1;AF=0.500,0.500;AN=2;BaseQRankSum=-0.630;ClippingRankSum=1.576;DP=33;FS=0.000;MLEAC=1,1;MLEAF=0.500,0.500;MQ=60.00;MQRankSum=-1.103;QD=19.45;ReadPosRankSum=-0.946;SOR=0.631	GT:AD:DP:GQ:PL	1/2:1,16,5:22:99:679,125,534,539,0,554
NOT_SCAFFOLDED_NGS_utg10957|quiver|pilon	29002	.	C	T	588.77	PASS	AC=1;AF=0.500;AN=2;BaseQRankSum=-0.702;ClippingRankSum=-0.702;DP=33;FS=3.176;MLEAC=1;MLEAF=0.500;MQ=60.00;MQRankSum=-0.054;QD=17.84;ReadPosRankSum=0.198;SOR=1.445	GT:AD:DP:GQ:PL	0/1:17,16:33:99:617,0,658
NOT_SCAFFOLDED_NGS_utg10957|quiver|pilon	29018	.	G	T	531.77	PASS	AC=1;AF=0.500;AN=2;BaseQRankSum=-2.640;ClippingRankSum=-0.187;DP=30;FS=3.155;MLEAC=1;MLEAF=0.500;MQ=60.00;MQRankSum=-0.395;QD=17.73;ReadPosRankSum=-0.520;SOR=1.329	GT:AD:DP:GQ:PL	0/1:16,14:30:99:560,0,626
NOT_SCAFFOLDED_NGS_utg10957|quiver|pilon	29329	.	C	T	531.77	PASS	AC=1;AF=0.500;AN=2;BaseQRankSum=0.853;ClippingRankSum=-1.800;DP=41;FS=1.273;MLEAC=1;MLEAF=0.500;MQ=60.00;MQRankSum=0.365;QD=12.97;ReadPosRankSum=-0.907;SOR=1.112	GT:AD:DP:GQ:PL	0/1:26,15:41:99:560,0,951
NOT_SCAFFOLDED_NGS_utg10957|quiver|pilon	29379	.	T	A	498.77	PASS	AC=1;AF=0.500;AN=2;BaseQRankSum=0.260;ClippingRankSum=0.741;DP=32;FS=3.151;MLEAC=1;MLEAF=0.500;MQ=59.02;MQRankSum=-0.741;QD=15.59;ReadPosRankSum=2.782;SOR=1.302	GT:AD:DP:GQ:PL	0/1:18,13:31:99:527,0,796
NOT_SCAFFOLDED_NGS_utg10957|quiver|pilon	29380	.	C	T	498.77	PASS	AC=1;AF=0.500;AN=2;BaseQRankSum=1.650;ClippingRankSum=0.192;DP=33;FS=3.269;MLEAC=1;MLEAF=0.500;MQ=59.05;MQRankSum=0.729;QD=15.11;ReadPosRankSum=2.993;SOR=1.460	GT:AD:DP:GQ:PL	0/1:19,13:32:99:527,0,796
NOT_SCAFFOLDED_NGS_utg10957|quiver|pilon	29401	.	T	A	274.77	PASS	AC=1;AF=0.500;AN=2;BaseQRankSum=-1.445;ClippingRankSum=-0.041;DP=20;FS=17.041;MLEAC=1;MLEAF=0.500;MQ=58.17;MQRankSum=0.041;QD=13.74;ReadPosRankSum=3.096;SOR=2.785	GT:AD:DP:GQ:PL	0/1:11,8:19:99:303,0,416
NOT_SCAFFOLDED_NGS_utg10957|quiver|pilon	29438	.	C	G	312.77	PASS	AC=1;AF=0.500;AN=2;BaseQRankSum=-0.082;ClippingRankSum=0.849;DP=26;FS=4.099;MLEAC=1;MLEAF=0.500;MQ=59.17;MQRankSum=0.794;QD=12.03;ReadPosRankSum=-0.465;SOR=0.141	GT:AD:DP:GQ:PL	0/1:14,11:25:99:341,0,455
NOT_SCAFFOLDED_NGS_utg10957|quiver|pilon	29636	.	C	A	762.77	PASS	AC=1;AF=0.500;AN=2;BaseQRankSum=0.061;ClippingRankSum=0.575;DP=43;FS=9.537;MLEAC=1;MLEAF=0.500;MQ=60.00;MQRankSum=0.306;QD=17.74;ReadPosRankSum=0.404;SOR=2.103	GT:AD:DP:GQ:PL	0/1:19,24:43:99:791,0,578
NOT_SCAFFOLDED_NGS_utg10957|quiver|pilon	29825	.	T	A	945.77	PASS	AC=1;AF=0.500;AN=2;BaseQRankSum=1.369;ClippingRankSum=-0.301;DP=50;FS=6.048;MLEAC=1;MLEAF=0.500;MQ=60.00;MQRankSum=0.107;QD=18.92;ReadPosRankSum=0.806;SOR=1.697	GT:AD:DP:GQ:PL	0/1:24,26:50:99:974,0,778
NOT_SCAFFOLDED_NGS_utg10957|quiver|pilon	29860	.	A	C	935.77	PASS	AC=1;AF=0.500;AN=2;BaseQRankSum=1.692;ClippingRankSum=-1.153;DP=55;FS=1.026;MLEAC=1;MLEAF=0.500;MQ=60.00;MQRankSum=-0.244;QD=17.01;ReadPosRankSum=-0.766;SOR=0.778	GT:AD:DP:GQ:PL	0/1:27,28:55:99:964,0,886
NOT_SCAFFOLDED_NGS_utg10957|quiver|pilon	29871	.	C	T	761.77	PASS	AC=1;AF=0.500;AN=2;BaseQRankSum=-0.161;ClippingRankSum=-0.388;DP=51;FS=1.066;MLEAC=1;MLEAF=0.500;MQ=60.00;MQRankSum=-0.066;QD=14.94;ReadPosRankSum=1.183;SOR=0.523	GT:AD:DP:GQ:PL	0/1:28,23:51:99:790,0,957
NOT_SCAFFOLDED_NGS_utg10957|quiver|pilon	30118	.	A	G	600.77	PASS	AC=1;AF=0.500;AN=2;BaseQRankSum=1.299;ClippingRankSum=-0.240;DP=51;FS=2.825;MLEAC=1;MLEAF=0.500;MQ=60.00;MQRankSum=0.939;QD=11.78;ReadPosRankSum=0.979;SOR=1.270	GT:AD:DP:GQ:PL	0/1:31,19:50:99:629,0,1080
NOT_SCAFFOLDED_NGS_utg10957|quiver|pilon	30581	.	T	A	727.77	PASS	AC=1;AF=0.500;AN=2;BaseQRankSum=1.317;ClippingRankSum=-0.456;DP=41;FS=6.816;MLEAC=1;MLEAF=0.500;MQ=60.00;MQRankSum=-0.483;QD=17.75;ReadPosRankSum=1.213;SOR=1.828	GT:AD:DP:GQ:PL	0/1:20,21:41:99:756,0,633
NOT_SCAFFOLDED_NGS_utg10957|quiver|pilon	30691	.	C	T	1026.77	PASS	AC=1;AF=0.500;AN=2;BaseQRankSum=0.081;ClippingRankSum=-0.352;DP=53;FS=2.380;MLEAC=1;MLEAF=0.500;MQ=60.00;MQRankSum=-0.857;QD=19.37;ReadPosRankSum=1.327;SOR=0.494	GT:AD:DP:GQ:PL	0/1:22,31:53:99:1055,0,677
NOT_SCAFFOLDED_NGS_utg10957|quiver|pilon	30827	.	G	T	593.77	PASS	AC=1;AF=0.500;AN=2;BaseQRankSum=1.184;ClippingRankSum=1.389;DP=38;FS=9.237;MLEAC=1;MLEAF=0.500;MQ=60.00;MQRankSum=-2.032;QD=15.63;ReadPosRankSum=1.359;SOR=1.368	GT:AD:DP:GQ:PL	0/1:20,18:38:99:622,0,714
NOT_SCAFFOLDED_NGS_utg10957|quiver|pilon	30845	.	G	C	671.77	PASS	AC=1;AF=0.500;AN=2;BaseQRankSum=0.587;ClippingRankSum=0.743;DP=41;FS=2.694;MLEAC=1;MLEAF=0.500;MQ=60.00;MQRankSum=-0.274;QD=16.38;ReadPosRankSum=0.665;SOR=0.709	GT:AD:DP:GQ:PL	0/1:21,20:41:99:700,0,697
NOT_SCAFFOLDED_NGS_utg10957|quiver|pilon	30889	.	T	A	615.77	PASS	AC=1;AF=0.500;AN=2;BaseQRankSum=0.677;ClippingRankSum=-1.219;DP=43;FS=0.000;MLEAC=1;MLEAF=0.500;MQ=60.00;MQRankSum=-0.012;QD=14.32;ReadPosRankSum=1.416;SOR=0.534	GT:AD:DP:GQ:PL	0/1:25,18:43:99:644,0,825
NOT_SCAFFOLDED_NGS_utg10957|quiver|pilon	30972	.	A	G	481.77	PASS	AC=1;AF=0.500;AN=2;BaseQRankSum=-0.598;ClippingRankSum=0.322;DP=37;FS=2.879;MLEAC=1;MLEAF=0.500;MQ=60.00;MQRankSum=-0.843;QD=13.02;ReadPosRankSum=1.180;SOR=1.214	GT:AD:DP:GQ:PL	0/1:21,16:37:99:510,0,703
NOT_SCAFFOLDED_NGS_utg10957|quiver|pilon	31067	.	T	G	752.77	PASS	AC=1;AF=0.500;AN=2;BaseQRankSum=0.648;ClippingRankSum=0.463;DP=41;FS=2.845;MLEAC=1;MLEAF=0.500;MQ=60.00;MQRankSum=0.304;QD=18.36;ReadPosRankSum=3.268;SOR=0.334	GT:AD:DP:GQ:PL	0/1:17,24:41:99:781,0,497
NOT_SCAFFOLDED_NGS_utg10957|quiver|pilon	31079	.	TC	T	247.73	PASS	AC=1;AF=0.500;AN=2;BaseQRankSum=1.148;ClippingRankSum=0.175;DP=34;FS=8.575;MLEAC=1;MLEAF=0.500;MQ=60.00;MQRankSum=-0.136;QD=7.29;ReadPosRankSum=-3.445;SOR=2.336	GT:AD:DP:GQ:PL	0/1:20,12:32:99:285,0,672
NOT_SCAFFOLDED_NGS_utg10957|quiver|pilon	31084	.	CA	C	591.73	PASS	AC=1;AF=0.500;AN=2;BaseQRankSum=0.612;ClippingRankSum=1.382;DP=34;FS=5.610;MLEAC=1;MLEAF=0.500;MQ=60.00;MQRankSum=0.332;QD=17.40;ReadPosRankSum=2.992;SOR=0.148	GT:AD:DP:GQ:PL	0/1:14,20:34:99:629,0,443
NOT_SCAFFOLDED_NGS_utg10957|quiver|pilon	31890	.	A	T	194.77	PASS	AC=1;AF=0.500;AN=2;BaseQRankSum=2.876;ClippingRankSum=-0.501;DP=79;FS=1.284;MLEAC=1;MLEAF=0.500;MQ=43.35;MQRankSum=3.184;QD=2.47;ReadPosRankSum=-1.365;SOR=1.096	GT:AD:DP:GQ:PL	0/1:62,11:73:99:223,0,1582
NOT_SCAFFOLDED_NGS_utg10957|quiver|pilon	31917	.	C	CTCTGAGTTATACAGGCAAG	1417.73	PASS	AC=2;AF=1.00;AN=2;DP=166;FS=0.000;MLEAC=2;MLEAF=1.00;MQ=43.90;QD=8.54;SOR=1.112	GT:AD:DP:GQ:PL	1/1:0,49:49:99:1455,181,0
NOT_SCAFFOLDED_NGS_utg4084|quiver|pilon	95145	.	A	T	264.77	PASS	AC=1;AF=0.500;AN=2;BaseQRankSum=-0.079;ClippingRankSum=0.659;DP=26;FS=16.443;MLEAC=1;MLEAF=0.500;MQ=37.04;MQRankSum=-1.607;QD=10.18;ReadPosRankSum=1.080;SOR=4.362	GT:AD:DP:GQ:PL	0/1:16,10:26:99:293,0,585
NOT_SCAFFOLDED_NGS_utg4084|quiver|pilon	95167	.	C	G	351.77	PASS	AC=1;AF=0.500;AN=2;BaseQRankSum=-0.502;ClippingRankSum=1.214;DP=30;FS=24.843;MLEAC=1;MLEAF=0.500;MQ=35.86;MQRankSum=-2.051;QD=11.73;ReadPosRankSum=0.126;SOR=5.282	GT:AD:DP:GQ:PL	0/1:17,13:30:99:380,0,616
NOT_SCAFFOLDED_NGS_utg4084|quiver|pilon	95217	.	C	A	291.77	PASS	AC=1;AF=0.500;AN=2;BaseQRankSum=0.465;ClippingRankSum=-0.731;DP=29;FS=3.453;MLEAC=1;MLEAF=0.500;MQ=36.19;MQRankSum=-1.749;QD=10.06;ReadPosRankSum=0.952;SOR=1.399	GT:AD:DP:GQ:PL	0/1:17,12:29:99:320,0,511
NOT_SCAFFOLDED_NGS_utg4084|quiver|pilon	95269	.	G	C	625.77	PASS	AC=1;AF=0.500;AN=2;BaseQRankSum=-0.700;ClippingRankSum=-0.614;DP=39;FS=17.654;MLEAC=1;MLEAF=0.500;MQ=44.34;MQRankSum=-3.269;QD=16.05;ReadPosRankSum=1.099;SOR=2.812	GT:AD:DP:GQ:PL	0/1:16,23:39:99:654,0,530
NOT_SCAFFOLDED_NGS_utg4084|quiver|pilon	95280	.	G	A	613.77	PASS	AC=1;AF=0.500;AN=2;BaseQRankSum=-0.025;ClippingRankSum=-1.440;DP=42;FS=13.065;MLEAC=1;MLEAF=0.500;MQ=46.15;MQRankSum=-4.043;QD=14.61;ReadPosRankSum=2.097;SOR=2.655	GT:AD:DP:GQ:PL	0/1:19,23:42:99:642,0,583
NOT_SCAFFOLDED_NGS_utg4084|quiver|pilon	95292	.	C	T	532.77	PASS	AC=1;AF=0.500;AN=2;BaseQRankSum=-1.578;ClippingRankSum=1.317;DP=41;FS=7.425;MLEAC=1;MLEAF=0.500;MQ=48.03;MQRankSum=-4.525;QD=12.99;ReadPosRankSum=1.056;SOR=1.976	GT:AD:DP:GQ:PL	0/1:20,21:41:99:561,0,623
NOT_SCAFFOLDED_NGS_utg4084|quiver|pilon	95306	.	A	G	444.77	PASS	AC=1;AF=0.500;AN=2;BaseQRankSum=1.798;ClippingRankSum=0.836;DP=39;FS=11.349;MLEAC=1;MLEAF=0.500;MQ=49.65;MQRankSum=-4.517;QD=11.40;ReadPosRankSum=-0.552;SOR=2.742	GT:AD:DP:GQ:PL	0/1:22,17:39:99:473,0,641
NOT_SCAFFOLDED_NGS_utg8661|quiver|pilon	4509	.	AG	A	270.73	PASS	AC=2;AF=1.00;AN=2;DP=12;FS=0.000;MLEAC=2;MLEAF=1.00;MQ=49.96;QD=22.56;SOR=1.022	GT:AD:DP:GQ:PL	1/1:0,12:12:33:308,33,0
NOT_SCAFFOLDED_NGS_utg8661|quiver|pilon	6402	.	A	C	32.77	LowQual	AC=1;AF=0.500;AN=2;BaseQRankSum=2.054;ClippingRankSum=-0.573;DP=10;FS=4.771;MLEAC=1;MLEAF=0.500;MQ=46.29;MQRankSum=1.422;QD=3.28;ReadPosRankSum=-2.054;SOR=0.045	GT:AD:DP:GQ:PL	0/1:6,3:9:61:61,0,115
NOT_SCAFFOLDED_NGS_utg8661|quiver|pilon	77585	.	T	C	150.90	PASS	AC=2;AF=1.00;AN=2;DP=5;FS=0.000;MLEAC=2;MLEAF=1.00;MQ=60.00;QD=30.18;SOR=3.611	GT:AD:DP:GQ:PL	1/1:0,5:5:15:179,15,0
NOT_SCAFFOLDED_NGS_utg29564|quiver|pilon	158	.	A	C	147.03	LowCoverage	AC=2;AF=1.00;AN=2;DP=4;FS=0.000;MLEAC=2;MLEAF=1.00;MQ=40.00;QD=33.40;SOR=3.258	GT:AD:DP:GQ:PL	1/1:0,4:4:12:175,12,0
NOT_SCAFFOLDED_NGS_utg29564|quiver|pilon	347	.	A	AG	204.80	PASS	AC=2;AF=1.00;AN=2;DP=6;FS=0.000;MLEAC=2;MLEAF=1.00;MQ=56.32;QD=34.13;SOR=1.329	GT:AD:DP:GQ:PL	1/1:0,6:6:18:242,18,0
NOT_SCAFFOLDED_NGS_utg29564|quiver|pilon	418	.	C	CT	98.25	LowCoverage	AC=2;AF=1.00;AN=2;DP=3;FS=0.000;MLEAC=2;MLEAF=1.00;MQ=31.93;QD=32.75;SOR=1.179	GT:AD:DP:GQ:PL	1/1:0,3:3:9:135,9,0
NOT_SCAFFOLDED_NGS_utg29564|quiver|pilon	432	.	A	AC	98.25	LowCoverage	AC=2;AF=1.00;AN=2;DP=3;FS=0.000;MLEAC=2;MLEAF=1.00;MQ=31.93;QD=32.75;SOR=1.179	GT:AD:DP:GQ:PL	1/1:0,3:3:9:135,9,0
NOT_SCAFFOLDED_NGS_utg29564|quiver|pilon	451	.	C	CT	98.25	LowCoverage	AC=2;AF=1.00;AN=2;DP=3;FS=0.000;MLEAC=2;MLEAF=1.00;MQ=31.93;QD=32.75;SOR=1.179	GT:AD:DP:GQ:PL	1/1:0,3:3:9:135,9,0
NOT_SCAFFOLDED_NGS_utg29564|quiver|pilon	694	.	C	CCT	44.70	LowCoverage;LowQual	AC=2;AF=1.00;AN=2;DP=1;FS=0.000;MLEAC=2;MLEAF=1.00;MQ=40.00;QD=28.30;SOR=1.609	GT:AD:DP:GQ:PL	1/1:0,1:1:6:81,6,0
NOT_SCAFFOLDED_NGS_utg29564|quiver|pilon	703	.	G	GC	44.70	LowCoverage;LowQual	AC=2;AF=1.00;AN=2;DP=2;FS=0.000;MLEAC=2;MLEAF=1.00;MQ=32.98;QD=22.35;SOR=0.693	GT:AD:DP:GQ:PL	1/1:0,2:2:6:81,6,0
NOT_SCAFFOLDED_NGS_utg4449|quiver|pilon	3920	.	C	T	95.77	PASS	AC=1;AF=0.500;AN=2;BaseQRankSum=0.421;ClippingRankSum=1.638;DP=8;FS=0.000;MLEAC=1;MLEAF=0.500;MQ=36.07;MQRankSum=-0.421;QD=11.97;ReadPosRankSum=0.922;SOR=1.981	GT:AD:DP:GQ:PL	0/1:4,4:8:99:124,0,136
NOT_SCAFFOLDED_NGS_utg4449|quiver|pilon	4045	.	G	C	37.77	LowQual	AC=1;AF=0.500;AN=2;BaseQRankSum=1.324;ClippingRankSum=-0.046;DP=23;FS=11.690;MLEAC=1;MLEAF=0.500;MQ=36.50;MQRankSum=-0.685;QD=1.64;ReadPosRankSum=0.320;SOR=2.793	GT:AD:DP:GQ:PL	0/1:20,3:23:66:66,0,1299
NOT_SCAFFOLDED_NGS_utg4449|quiver|pilon	4048	.	A	G	37.77	LowQual	AC=1;AF=0.500;AN=2;BaseQRankSum=1.435;ClippingRankSum=0.574;DP=22;FS=11.083;MLEAC=1;MLEAF=0.500;MQ=36.33;MQRankSum=0.000;QD=1.72;ReadPosRankSum=0.383;SOR=2.796	GT:AD:DP:GQ:PL	0/1:19,3:22:66:66,0,1299
NOT_SCAFFOLDED_NGS_utg4449|quiver|pilon	4075	.	TATG	T	67.73	PASS	AC=1;AF=0.500;AN=2;BaseQRankSum=-2.483;ClippingRankSum=0.852;DP=26;FS=9.779;MLEAC=1;MLEAF=0.500;MQ=36.02;MQRankSum=-2.483;QD=2.61;ReadPosRankSum=-1.371;SOR=3.252	GT:AD:DP:GQ:PL	0/1:21,4:25:99:105,0,1007
NOT_SCAFFOLDED_NGS_utg4449|quiver|pilon	25761	.	TTC	T	76.73	PASS	AC=1;AF=0.500;AN=2;BaseQRankSum=-0.143;ClippingRankSum=-0.825;DP=15;FS=0.000;MLEAC=1;MLEAF=0.500;MQ=55.64;MQRankSum=-0.825;QD=5.12;ReadPosRankSum=-0.717;SOR=1.609	GT:AD:DP:GQ:PL	0/1:6,5:11:99:114,0,145
NOT_SCAFFOLDED_NGS_utg21392|quiver|pilon	40206	.	A	AT	105.87	PASS	AC=2;AF=1.00;AN=2;DP=9;FS=0.000;MLEAC=2;MLEAF=1.00;MQ=60.00;QD=11.76;SOR=1.981	GT:AD:DP:GQ:PL	1/1:0,5:5:15:143,15,0
NOT_SCAFFOLDED_NGS_utg21392|quiver|pilon	45377	.	C	CT	90	LowCoverage	AC=2;AF=1.00;AN=2;DP=4;FS=0.000;MLEAC=2;MLEAF=1.00;MQ=60.00;QD=22.50;SOR=1.609	GT:AD:DP:GQ:PL	1/1:0,4:4:12:127,12,0
NOT_SCAFFOLDED_NGS_utg21392|quiver|pilon	53727	.	CTG	C	108.73	PASS	AC=1;AF=0.500;AN=2;BaseQRankSum=-0.043;ClippingRankSum=-0.724;DP=53;FS=1.831;MLEAC=1;MLEAF=0.500;MQ=58.87;MQRankSum=0.596;QD=2.05;ReadPosRankSum=-0.727;SOR=0.275	GT:AD:DP:GQ:PL	0/1:27,7:34:99:146,0,835
NOT_SCAFFOLDED_NGS_utg21392|quiver|pilon	81995	.	C	CAAT	50.70	PASS	AC=2;AF=1.00;AN=2;DP=7;FS=0.000;MLEAC=2;MLEAF=1.00;MQ=60.00;QD=7.24;SOR=2.303	GT:AD:DP:GQ:PL	1/1:0,2:2:6:87,6,0
NOT_SCAFFOLDED_NGS_utg21392|quiver|pilon	84199	.	C	CAA	30.71	LowCoverage;LowQual	AC=2;AF=1.00;AN=2;DP=3;FS=0.000;MLEAC=2;MLEAF=1.00;MQ=60.00;QD=10.24;SOR=2.303	GT:AD:DP:GQ:PL	1/1:0,2:2:6:67,6,0
NOT_SCAFFOLDED_NGS_utg21392|quiver|pilon	112593	.	G	T	31.77	LowQD;LowQual	AC=1;AF=0.500;AN=2;BaseQRankSum=-2.682;ClippingRankSum=-1.330;DP=40;FS=0.000;MLEAC=1;MLEAF=0.500;MQ=57.83;MQRankSum=-3.269;QD=0.79;ReadPosRankSum=0.203;SOR=0.504	GT:AD:DP:GQ:PL	0/1:36,4:40:60:60,0,2579
NOT_SCAFFOLDED_NGS_utg7587|quiver|pilon	452	.	T	TCTA	115.73	PASS	AC=1;AF=0.500;AN=2;BaseQRankSum=0.426;ClippingRankSum=0.640;DP=25;FS=4.853;MLEAC=1;MLEAF=0.500;MQ=53.04;MQRankSum=-2.843;QD=4.63;ReadPosRankSum=-0.355;SOR=1.957	GT:AD:DP:GQ:PL	0/1:19,5:24:99:153,0,770
NOT_SCAFFOLDED_NGS_utg7587|quiver|pilon	455	.	ATC	A	115.73	PASS	AC=1;AF=0.500;AN=2;BaseQRankSum=0.634;ClippingRankSum=0.112;DP=24;FS=4.693;MLEAC=1;MLEAF=0.500;MQ=53.79;MQRankSum=-3.093;QD=4.82;ReadPosRankSum=-0.634;SOR=1.981	GT:AD:DP:GQ:PL	0/1:18,5:23:99:153,0,770
NOT_SCAFFOLDED_NGS_utg7587|quiver|pilon	465	.	G	A	127.77	PASS	AC=1;AF=0.500;AN=2;BaseQRankSum=-0.862;ClippingRankSum=-0.705;DP=23;FS=2.126;MLEAC=1;MLEAF=0.500;MQ=53.42;MQRankSum=-3.055;QD=5.56;ReadPosRankSum=0.392;SOR=1.460	GT:AD:DP:GQ:PL	0/1:17,5:22:99:156,0,731
NOT_SCAFFOLDED_NGS_utg7587|quiver|pilon	507	.	A	T	156.77	PASS	AC=1;AF=0.500;AN=2;BaseQRankSum=-1.358;ClippingRankSum=-0.634;DP=31;FS=1.607;MLEAC=1;MLEAF=0.500;MQ=45.94;MQRankSum=-1.539;QD=5.06;ReadPosRankSum=0.543;SOR=1.274	GT:AD:DP:GQ:PL	0/1:21,9:30:99:185,0,646
NOT_SCAFFOLDED_NGS_utg7587|quiver|pilon	571	.	T	A	46.77	LowQual	AC=1;AF=0.500;AN=2;BaseQRankSum=0.423;ClippingRankSum=0.106;DP=20;FS=13.087;MLEAC=1;MLEAF=0.500;MQ=31.43;MQRankSum=0.423;QD=2.34;ReadPosRankSum=0.106;SOR=2.786	GT:AD:DP:GQ:PL	0/1:17,3:20:75:75,0,700
NOT_SCAFFOLDED_NGS_utg7587|quiver|pilon	577	.	G	A	49.77	LowQual	AC=1;AF=0.500;AN=2;BaseQRankSum=0.950;ClippingRankSum=-1.174;DP=19;FS=14.423;MLEAC=1;MLEAF=0.500;MQ=30.92;MQRankSum=0.615;QD=2.62;ReadPosRankSum=-0.056;SOR=2.782	GT:AD:DP:GQ:PL	0/1:16,3:19:78:78,0,663
NOT_SCAFFOLDED_NGS_utg7587|quiver|pilon	11623	.	T	C	52.77	PASS	AC=1;AF=0.500;AN=2;BaseQRankSum=-3.219;ClippingRankSum=0.085;DP=33;FS=0.000;MLEAC=1;MLEAF=0.500;MQ=58.77;MQRankSum=-1.396;QD=1.60;ReadPosRankSum=2.707;SOR=0.569	GT:AD:DP:GQ:PL	0/1:28,4:32:81:81,0,3834
NOT_SCAFFOLDED_NGS_utg7587|quiver|pilon	11635	.	C	T	46.77	LowQD;LowQual	AC=1;AF=0.500;AN=2;BaseQRankSum=-3.094;ClippingRankSum=-0.265;DP=32;FS=0.000;MLEAC=1;MLEAF=0.500;MQ=58.73;MQRankSum=-2.092;QD=1.46;ReadPosRankSum=0.619;SOR=0.627	GT:AD:DP:GQ:PL	0/1:27,4:31:75:75,0,4101
NOT_SCAFFOLDED_NGS_utg7587|quiver|pilon	11647	.	G	A	58.77	PASS	AC=1;AF=0.500;AN=2;BaseQRankSum=-1.452;ClippingRankSum=-1.383;DP=31;FS=0.000;MLEAC=1;MLEAF=0.500;MQ=58.91;MQRankSum=0.346;QD=1.90;ReadPosRankSum=-0.138;SOR=1.138	GT:AD:DP:GQ:PL	0/1:27,3:30:87:87,0,3877
NOT_SCAFFOLDED_NGS_utg7587|quiver|pilon	15545	.	T	A	43.77	LowQual	AC=1;AF=0.500;AN=2;BaseQRankSum=-1.775;ClippingRankSum=-0.678;DP=25;FS=4.304;MLEAC=1;MLEAF=0.500;MQ=58.50;MQRankSum=-0.355;QD=1.75;ReadPosRankSum=1.840;SOR=0.160	GT:AD:DP:GQ:PL	0/1:15,8:23:72:72,0,361
NOT_SCAFFOLDED_NGS_utg7587|quiver|pilon	16979	.	A	AC	50.25	LowCoverage	AC=2;AF=1.00;AN=2;DP=3;FS=0.000;MLEAC=2;MLEAF=1.00;MQ=60.00;QD=16.75;SOR=2.833	GT:AD:DP:GQ:PL	1/1:0,3:3:9:87,9,0
NOT_SCAFFOLDED_NGS_utg7587|quiver|pilon	26682	.	T	C	125.79	PASS	AC=2;AF=1.00;AN=2;DP=5;FS=0.000;MLEAC=2;MLEAF=1.00;MQ=58.82;QD=25.16;SOR=3.611	GT:AD:DP:GQ:PL	1/1:0,5:5:22:154,22,0
NOT_SCAFFOLDED_NGS_utg7587|quiver|pilon	37776	.	A	AT	85	PASS	AC=2;AF=1.00;AN=2;DP=7;FS=0.000;MLEAC=2;MLEAF=1.00;MQ=60.00;QD=12.14;SOR=0.693	GT:AD:DP:GQ:PL	1/1:0,4:4:12:122,12,0
NOT_SCAFFOLDED_NGS_utg7587|quiver|pilon	41469	.	T	TTTTC	121.92	PASS	AC=2;AF=1.00;AN=2;BaseQRankSum=0.731;ClippingRankSum=0.731;DP=11;FS=0.000;MLEAC=2;MLEAF=1.00;MQ=52.76;MQRankSum=-0.731;QD=11.08;ReadPosRankSum=-0.731;SOR=0.223	GT:AD:DP:GQ:PL	1/1:1,4:5:5:158,5,0
NOT_SCAFFOLDED_NGS_utg7587|quiver|pilon	51386	.	TCA	T	38.73	LowQD;LowQual	AC=1;AF=0.500;AN=2;BaseQRankSum=0.325;ClippingRankSum=-0.275;DP=71;FS=1.951;MLEAC=1;MLEAF=0.500;MQ=57.97;MQRankSum=-0.475;QD=0.55;ReadPosRankSum=0.673;SOR=0.223	GT:AD:DP:GQ:PL	0/1:25,6:31:76:76,0,645
NOT_SCAFFOLDED_NGS_utg7587|quiver|pilon	98582	.	T	TCTAC	293.74	PASS	AC=2;AF=1.00;AN=2;DP=14;FS=0.000;MLEAC=2;MLEAF=1.00;MQ=42.11;QD=20.98;SOR=0.892	GT:AD:DP:GQ:PL	1/1:0,9:9:27:331,27,0
NOT_SCAFFOLDED_NGS_utg257|quiver|pilon	17449	.	GCA	G	58.73	PASS	AC=1;AF=0.500;AN=2;BaseQRankSum=-1.659;ClippingRankSum=-0.553;DP=34;FS=2.105;MLEAC=1;MLEAF=0.500;MQ=60.23;MQRankSum=1.069;QD=1.73;ReadPosRankSum=1.732;SOR=1.536	GT:AD:DP:GQ:PL	0/1:16,6:22:96:96,0,427
NOT_SCAFFOLDED_NGS_utg257|quiver|pilon	35830	.	G	A	42.84	LowCoverage;LowQual	AC=1;AF=0.500;AN=2;BaseQRankSum=0.736;ClippingRankSum=0.736;DP=3;FS=0.000;MLEAC=1;MLEAF=0.500;MQ=31.71;MQRankSum=0.736;QD=14.28;ReadPosRankSum=0.736;SOR=1.179	GT:AD:DP:GQ:PL	0/1:1,2:3:18:71,0,18
NOT_SCAFFOLDED_NGS_utg257|quiver|pilon	35924	.	T	C	39.77	LowCoverage;LowQual	AC=1;AF=0.500;AN=2;BaseQRankSum=1.026;ClippingRankSum=0.000;DP=4;FS=4.771;MLEAC=1;MLEAF=0.500;MQ=33.97;MQRankSum=0.000;QD=9.94;ReadPosRankSum=-1.026;SOR=2.209	GT:AD:DP:GQ:PL	0/1:2,2:4:50:68,0,50
NOT_SCAFFOLDED_NGS_utg257|quiver|pilon	36166	.	G	A	32.77	LowQual	AC=1;AF=0.500;AN=2;BaseQRankSum=0.623;ClippingRankSum=0.000;DP=14;FS=0.000;MLEAC=1;MLEAF=0.500;MQ=30.45;MQRankSum=-0.156;QD=2.34;ReadPosRankSum=-0.156;SOR=0.105	GT:AD:DP:GQ:PL	0/1:11,3:14:61:61,0,329
NOT_SCAFFOLDED_NGS_utg257|quiver|pilon	36316	.	A	T	166.77	PASS	AC=1;AF=0.500;AN=2;BaseQRankSum=2.599;ClippingRankSum=-0.045;DP=52;FS=24.418;MLEAC=1;MLEAF=0.500;MQ=37.05;MQRankSum=-2.644;QD=3.21;ReadPosRankSum=1.165;SOR=4.884	GT:AD:DP:GQ:PL	0/1:41,11:52:99:195,0,1152
NOT_SCAFFOLDED_NGS_utg257|quiver|pilon	36910	.	C	CAA	119	LowCoverage	AC=2;AF=1.00;AN=2;DP=4;FS=0.000;MLEAC=2;MLEAF=1.00;MQ=34.32;QD=29.75;SOR=3.258	GT:AD:DP:GQ:PL	1/1:0,4:4:12:156,12,0
NOT_SCAFFOLDED_NGS_utg257|quiver|pilon	38210	.	A	AT	34.74	LowCoverage;LowQual	AC=1;AF=0.500;AN=2;BaseQRankSum=0.736;ClippingRankSum=0.736;DP=3;FS=0.000;MLEAC=1;MLEAF=0.500;MQ=40.00;MQRankSum=0.736;QD=11.58;ReadPosRankSum=0.736;SOR=1.179	GT:AD:DP:GQ:PL	0/1:1,2:3:30:72,0,30
NOT_SCAFFOLDED_NGS_utg257|quiver|pilon	38369	.	T	A	411.77	PASS	AC=1;AF=0.500;AN=2;BaseQRankSum=1.528;ClippingRankSum=1.435;DP=21;FS=0.000;MLEAC=1;MLEAF=0.500;MQ=41.06;MQRankSum=-0.509;QD=19.61;ReadPosRankSum=-0.046;SOR=0.446	GT:AD:DP:GQ:PL	0/1:5,14:19:67:440,0,67
NOT_SCAFFOLDED_NGS_utg257|quiver|pilon	38505	.	ACT	A	37.73	LowQual	AC=1;AF=0.500;AN=2;BaseQRankSum=1.588;ClippingRankSum=-0.423;DP=20;FS=2.831;MLEAC=1;MLEAF=0.500;MQ=34.62;MQRankSum=-1.376;QD=1.89;ReadPosRankSum=0.847;SOR=2.247	GT:AD:DP:GQ:PL	0/1:17,3:20:75:75,0,704
NOT_SCAFFOLDED_NGS_utg257|quiver|pilon	38528	.	T	C	49.77	LowQual	AC=1;AF=0.500;AN=2;BaseQRankSum=1.185;ClippingRankSum=-0.237;DP=18;FS=2.884;MLEAC=1;MLEAF=0.500;MQ=33.96;MQRankSum=-1.185;QD=2.76;ReadPosRankSum=0.118;SOR=2.179	GT:AD:DP:GQ:PL	0/1:15,3:18:78:78,0,642
NOT_SCAFFOLDED_NGS_utg257|quiver|pilon	38555	.	G	A	78.77	PASS	AC=1;AF=0.500;AN=2;BaseQRankSum=0.667;ClippingRankSum=-0.424;DP=16;FS=6.117;MLEAC=1;MLEAF=0.500;MQ=34.48;MQRankSum=1.637;QD=4.92;ReadPosRankSum=-0.424;SOR=2.712	GT:AD:DP:GQ:PL	0/1:12,4:16:99:107,0,347
NOT_SCAFFOLDED_NGS_utg257|quiver|pilon	38602	.	G	T	50.77	PASS	AC=1;AF=0.500;AN=2;BaseQRankSum=1.377;ClippingRankSum=-0.382;DP=11;FS=0.000;MLEAC=1;MLEAF=0.500;MQ=35.82;MQRankSum=-1.931;QD=4.62;ReadPosRankSum=0.000;SOR=0.180	GT:AD:DP:GQ:PL	0/1:8,3:11:79:79,0,313
NOT_SCAFFOLDED_NGS_utg257|quiver|pilon	38622	.	A	G	74.77	PASS	AC=1;AF=0.500;AN=2;BaseQRankSum=0.296;ClippingRankSum=-1.214;DP=10;FS=0.000;MLEAC=1;MLEAF=0.500;MQ=35.60;MQRankSum=0.731;QD=7.48;ReadPosRankSum=-0.895;SOR=0.223	GT:AD:DP:GQ:PL	0/1:7,3:10:99:103,0,285
NOT_SCAFFOLDED_NGS_utg257|quiver|pilon	38633	.	A	G	37.77	LowQual	AC=1;AF=0.500;AN=2;BaseQRankSum=-1.067;ClippingRankSum=0.000;DP=8;FS=0.000;MLEAC=1;MLEAF=0.500;MQ=35.83;MQRankSum=0.000;QD=4.72;ReadPosRankSum=-0.572;SOR=0.169	GT:AD:DP:GQ:PL	0/1:6,2:8:66:66,0,246
NOT_SCAFFOLDED_NGS_utg257|quiver|pilon	40755	.	A	T	230.81	PASS	AC=1;AF=0.500;AN=2;BaseQRankSum=-0.747;ClippingRankSum=0.747;DP=8;FS=0.000;MLEAC=1;MLEAF=0.500;MQ=39.84;MQRankSum=-0.747;QD=28.85;ReadPosRankSum=0.747;SOR=2.833	GT:AD:DP:GQ:PL	0/1:1,7:8:20:259,0,20
NOT_SCAFFOLDED_NGS_utg26425|quiver|pilon	26602	.	G	T	34.77	LowQual	AC=1;AF=0.500;AN=2;BaseQRankSum=-0.962;ClippingRankSum=0.510;DP=17;FS=2.694;MLEAC=1;MLEAF=0.500;MQ=38.18;MQRankSum=-2.774;QD=2.05;ReadPosRankSum=0.057;SOR=0.124	GT:AD:DP:GQ:PL	0/1:13,4:17:63:63,0,394
NOT_SCAFFOLDED_NGS_utg26425|quiver|pilon	26677	.	A	G	35.77	LowQual	AC=1;AF=0.500;AN=2;BaseQRankSum=1.827;ClippingRankSum=0.189;DP=17;FS=2.667;MLEAC=1;MLEAF=0.500;MQ=48.65;MQRankSum=-2.457;QD=2.10;ReadPosRankSum=0.945;SOR=1.460	GT:AD:DP:GQ:PL	0/1:14,3:17:64:64,0,488
NOT_SCAFFOLDED_NGS_utg26425|quiver|pilon	39605	.	C	A	96.77	PASS	AC=1;AF=0.500;AN=2;BaseQRankSum=0.911;ClippingRankSum=-0.015;DP=43;FS=5.893;MLEAC=1;MLEAF=0.500;MQ=43.38;MQRankSum=-2.612;QD=2.25;ReadPosRankSum=0.164;SOR=2.093	GT:AD:DP:GQ:PL	0/1:34,9:43:99:125,0,1064
NOT_SCAFFOLDED_NGS_utg26425|quiver|pilon	41539	.	T	A	35.77	LowQual	AC=1;AF=0.500;AN=2;BaseQRankSum=0.922;ClippingRankSum=0.198;DP=7;FS=3.680;MLEAC=1;MLEAF=0.500;MQ=53.81;MQRankSum=-0.198;QD=5.11;ReadPosRankSum=0.922;SOR=2.258	GT:AD:DP:GQ:PL	0/1:5,2:7:64:64,0,191
NOT_SCAFFOLDED_NGS_utg26425|quiver|pilon	41775	.	T	G	67.77	PASS	AC=1;AF=0.500;AN=2;BaseQRankSum=2.475;ClippingRankSum=0.636;DP=14;FS=2.963;MLEAC=1;MLEAF=0.500;MQ=35.42;MQRankSum=-2.192;QD=4.84;ReadPosRankSum=0.636;SOR=1.981	GT:AD:DP:GQ:PL	0/1:10,4:14:96:96,0,364
NOT_SCAFFOLDED_NGS_utg26425|quiver|pilon	44467	.	G	T	58.77	SnpCluster	AC=1;AF=0.500;AN=2;BaseQRankSum=-1.076;ClippingRankSum=-0.538;DP=19;FS=2.769;MLEAC=1;MLEAF=0.500;MQ=50.14;MQRankSum=-2.153;QD=3.09;ReadPosRankSum=2.153;SOR=1.609	GT:AD:DP:GQ:PL	0/1:13,3:16:87:87,0,536
NOT_SCAFFOLDED_NGS_utg26425|quiver|pilon	44472	.	A	AC	49.73	LowQual;SnpCluster	AC=1;AF=0.500;AN=2;BaseQRankSum=-0.505;ClippingRankSum=-0.072;DP=17;FS=2.869;MLEAC=1;MLEAF=0.500;MQ=51.79;MQRankSum=-2.237;QD=2.93;ReadPosRankSum=2.093;SOR=1.781	GT:AD:DP:GQ:PL	0/1:12,3:15:87:87,0,536
NOT_SCAFFOLDED_NGS_utg26425|quiver|pilon	44473	.	GTA	G	46.73	LowQual;SnpCluster	AC=1;AF=0.500;AN=2;BaseQRankSum=-0.942;ClippingRankSum=-1.076;DP=18;FS=2.933;MLEAC=1;MLEAF=0.500;MQ=52.28;MQRankSum=-2.287;QD=2.60;ReadPosRankSum=2.093;SOR=2.093	GT:AD:DP:GQ:PL	0/1:13,3:16:84:84,0,574
NOT_SCAFFOLDED_NGS_utg26425|quiver|pilon	91075	.	T	TG	93	PASS	AC=2;AF=1.00;AN=2;DP=6;FS=0.000;MLEAC=2;MLEAF=1.00;MQ=60.00;QD=15.50;SOR=0.693	GT:AD:DP:GQ:PL	1/1:0,4:4:12:130,12,0
NOT_SCAFFOLDED_NGS_utg10757|quiver|pilon	16030	.	T	G	366.77	PASS	AC=1;AF=0.500;AN=2;BaseQRankSum=3.695;ClippingRankSum=0.521;DP=70;FS=4.410;MLEAC=1;MLEAF=0.500;MQ=57.61;MQRankSum=-1.744;QD=5.24;ReadPosRankSum=-0.521;SOR=1.451	GT:AD:DP:GQ:PL	0/1:49,14:63:99:395,0,1579
NOT_SCAFFOLDED_NGS_utg10757|quiver|pilon	16056	.	A	G	1056.77	PASS	AC=1;AF=0.500;AN=2;BaseQRankSum=1.822;ClippingRankSum=-0.908;DP=63;FS=0.968;MLEAC=1;MLEAF=0.500;MQ=56.64;MQRankSum=-2.461;QD=16.77;ReadPosRankSum=-1.721;SOR=0.551	GT:AD:DP:GQ:PL	0/1:34,27:61:99:1085,0,2097
NOT_SCAFFOLDED_NGS_utg10757|quiver|pilon	16080	.	T	C	1134.77	PASS	AC=1;AF=0.500;AN=2;BaseQRankSum=1.026;ClippingRankSum=-0.170;DP=63;FS=3.580;MLEAC=1;MLEAF=0.500;MQ=57.50;MQRankSum=-2.222;QD=18.01;ReadPosRankSum=-0.155;SOR=1.197	GT:AD:DP:GQ:PL	0/1:37,24:61:99:1163,0,2309
NOT_SCAFFOLDED_NGS_utg10757|quiver|pilon	16082	.	GTA	G	855.73	PASS	AC=1;AF=0.500;AN=2;BaseQRankSum=0.860;ClippingRankSum=0.600;DP=64;FS=3.624;MLEAC=1;MLEAF=0.500;MQ=57.54;MQRankSum=-1.134;QD=13.37;ReadPosRankSum=-0.111;SOR=1.270	GT:AD:DP:GQ:PL	0/1:38,24:62:99:893,0,2331
NOT_SCAFFOLDED_NGS_utg10757|quiver|pilon	24911	.	C	CG	34.71	LowCoverage;LowQual	AC=2;AF=1.00;AN=2;DP=2;FS=0.000;MLEAC=2;MLEAF=1.00;MQ=50.99;QD=17.35;SOR=0.693	GT:AD:DP:GQ:PL	1/1:0,2:2:6:71,6,0
NOT_SCAFFOLDED_NGS_utg26435|quiver|pilon	11699	.	T	C	646.77	PASS	AC=1;AF=0.500;AN=2;BaseQRankSum=0.777;ClippingRankSum=0.380;DP=33;FS=0.000;MLEAC=1;MLEAF=0.500;MQ=55.78;MQRankSum=-0.163;QD=19.60;ReadPosRankSum=1.284;SOR=0.549	GT:AD:DP:GQ:PL	0/1:15,18:33:99:675,0,499
NOT_SCAFFOLDED_NGS_utg26435|quiver|pilon	11763	.	G	A	631.77	PASS	AC=1;AF=0.500;AN=2;BaseQRankSum=-0.267;ClippingRankSum=0.155;DP=39;FS=7.194;MLEAC=1;MLEAF=0.500;MQ=51.08;MQRankSum=-0.885;QD=16.20;ReadPosRankSum=0.745;SOR=0.148	GT:AD:DP:GQ:PL	0/1:19,20:39:99:660,0,629
NOT_SCAFFOLDED_NGS_utg26435|quiver|pilon	11987	.	C	A	90.77	PASS	AC=1;AF=0.500;AN=2;BaseQRankSum=-0.711;ClippingRankSum=-0.355;DP=18;FS=6.662;MLEAC=1;MLEAF=0.500;MQ=50.08;MQRankSum=-2.369;QD=5.04;ReadPosRankSum=2.251;SOR=2.821	GT:AD:DP:GQ:PL	0/1:15,3:18:99:119,0,1141
NOT_SCAFFOLDED_NGS_utg26435|quiver|pilon	12007	.	A	T	174.77	PASS	AC=1;AF=0.500;AN=2;BaseQRankSum=-0.272;ClippingRankSum=-0.817;DP=21;FS=0.000;MLEAC=1;MLEAF=0.500;MQ=47.20;MQRankSum=-2.452;QD=8.32;ReadPosRankSum=-1.518;SOR=0.582	GT:AD:DP:GQ:PL	0/1:15,6:21:99:203,0,1095
NOT_SCAFFOLDED_NGS_utg26435|quiver|pilon	12155	.	T	C	60.77	PASS	AC=1;AF=0.500;AN=2;BaseQRankSum=0.423;ClippingRankSum=-0.085;DP=13;FS=0.000;MLEAC=1;MLEAF=0.500;MQ=54.23;MQRankSum=-2.282;QD=4.67;ReadPosRankSum=-1.268;SOR=0.765	GT:AD:DP:GQ:PL	0/1:10,3:13:89:89,0,369
NOT_SCAFFOLDED_NGS_utg26435|quiver|pilon	12394	.	A	G	232.77	PASS	AC=1;AF=0.500;AN=2;BaseQRankSum=-0.306;ClippingRankSum=-0.417;DP=26;FS=1.657;MLEAC=1;MLEAF=0.500;MQ=57.19;MQRankSum=-0.528;QD=8.95;ReadPosRankSum=-0.917;SOR=0.368	GT:AD:DP:GQ:PL	0/1:18,8:26:99:261,0,668
NOT_SCAFFOLDED_NGS_utg26435|quiver|pilon	12410	.	C	G	200.77	PASS	AC=1;AF=0.500;AN=2;BaseQRankSum=1.592;ClippingRankSum=0.371;DP=28;FS=0.000;MLEAC=1;MLEAF=0.500;MQ=54.74;MQRankSum=-1.645;QD=7.17;ReadPosRankSum=0.371;SOR=0.839	GT:AD:DP:GQ:PL	0/1:21,7:28:99:229,0,1310
NOT_SCAFFOLDED_NGS_utg26435|quiver|pilon	12412	.	G	GA	191.73	PASS	AC=1;AF=0.500;AN=2;BaseQRankSum=0.531;ClippingRankSum=0.053;DP=28;FS=0.000;MLEAC=1;MLEAF=0.500;MQ=54.74;MQRankSum=-1.379;QD=6.85;ReadPosRankSum=0.371;SOR=0.839	GT:AD:DP:GQ:PL	0/1:21,7:28:99:229,0,1310
NOT_SCAFFOLDED_NGS_utg26435|quiver|pilon	12624	.	G	GT	119.86	PASS	AC=2;AF=1.00;AN=2;BaseQRankSum=-0.633;ClippingRankSum=-1.133;DP=12;FS=0.000;MLEAC=2;MLEAF=1.00;MQ=37.05;MQRankSum=0.000;QD=9.99;ReadPosRankSum=0.365;SOR=1.179	GT:AD:DP:GQ:PL	1/1:4,6:10:2:155,2,0
NOT_SCAFFOLDED_NGS_utg26435|quiver|pilon	12677	.	GAGA	G	134.73	PASS	AC=1;AF=0.500;AN=2;BaseQRankSum=0.365;ClippingRankSum=-1.036;DP=11;FS=0.000;MLEAC=1;MLEAF=0.500;MQ=49.62;MQRankSum=0.633;QD=12.25;ReadPosRankSum=0.365;SOR=0.527	GT:AD:DP:GQ:PL	0/1:4,6:10:99:172,0,112
NOT_SCAFFOLDED_NGS_utg26435|quiver|pilon	12844	.	T	TG	88.73	PASS	AC=1;AF=0.500;AN=2;BaseQRankSum=-0.648;ClippingRankSum=0.059;DP=16;FS=4.832;MLEAC=1;MLEAF=0.500;MQ=60.00;MQRankSum=0.884;QD=5.55;ReadPosRankSum=-2.062;SOR=0.132	GT:AD:DP:GQ:PL	0/1:9,6:15:99:126,0,207
NOT_SCAFFOLDED_NGS_utg26435|quiver|pilon	13021	.	G	A	623.77	PASS	AC=1;AF=0.500;AN=2;BaseQRankSum=3.016;ClippingRankSum=-0.209;DP=43;FS=9.057;MLEAC=1;MLEAF=0.500;MQ=57.83;MQRankSum=1.809;QD=14.51;ReadPosRankSum=1.169;SOR=1.367	GT:AD:DP:GQ:PL	0/1:25,18:43:99:652,0,902
NOT_SCAFFOLDED_NGS_utg26435|quiver|pilon	13139	.	T	TG	521.73	PASS	AC=1;AF=0.500;AN=2;BaseQRankSum=-0.487;ClippingRankSum=-0.954;DP=36;FS=0.000;MLEAC=1;MLEAF=0.500;MQ=44.09;MQRankSum=-1.654;QD=14.49;ReadPosRankSum=-1.810;SOR=0.551	GT:AD:DP:GQ:PL	0/1:12,20:32:99:559,0,410
NOT_SCAFFOLDED_NGS_utg26435|quiver|pilon	13142	.	G	GC	337.73	PASS	AC=1;AF=0.500;AN=2;BaseQRankSum=0.730;ClippingRankSum=-0.056;DP=35;FS=0.000;MLEAC=1;MLEAF=0.500;MQ=43.28;MQRankSum=1.665;QD=9.65;ReadPosRankSum=1.665;SOR=0.787	GT:AD:DP:GQ:PL	0/1:21,12:33:99:375,0,763
NOT_SCAFFOLDED_NGS_utg26435|quiver|pilon	13184	.	A	G	115.77	PASS	AC=1;AF=0.500;AN=2;BaseQRankSum=0.559;ClippingRankSum=0.335;DP=23;FS=12.505;MLEAC=1;MLEAF=0.500;MQ=43.62;MQRankSum=-1.603;QD=5.03;ReadPosRankSum=-1.006;SOR=1.862	GT:AD:DP:GQ:PL	0/1:18,5:23:99:144,0,764
NOT_SCAFFOLDED_NGS_utg26435|quiver|pilon	13200	.	C	G	83.77	PASS	AC=1;AF=0.500;AN=2;BaseQRankSum=1.194;ClippingRankSum=-1.194;DP=18;FS=8.625;MLEAC=1;MLEAF=0.500;MQ=45.85;MQRankSum=0.351;QD=4.65;ReadPosRankSum=1.756;SOR=2.225	GT:AD:DP:GQ:PL	0/1:16,2:18:99:112,0,644
NOT_SCAFFOLDED_NGS_utg26435|quiver|pilon	13259	.	G	A	322.77	PASS	AC=1;AF=0.500;AN=2;BaseQRankSum=1.414;ClippingRankSum=-0.250;DP=25;FS=0.000;MLEAC=1;MLEAF=0.500;MQ=57.57;MQRankSum=-0.471;QD=12.91;ReadPosRankSum=-0.638;SOR=0.527	GT:AD:DP:GQ:PL	0/1:15,10:25:99:351,0,545
NOT_SCAFFOLDED_NGS_utg26435|quiver|pilon	13370	.	G	A	658.77	PASS	AC=1;AF=0.500;AN=2;BaseQRankSum=0.906;ClippingRankSum=0.092;DP=41;FS=1.202;MLEAC=1;MLEAF=0.500;MQ=59.30;MQRankSum=0.985;QD=16.07;ReadPosRankSum=1.721;SOR=0.481	GT:AD:DP:GQ:PL	0/1:23,18:41:99:687,0,1610
NOT_SCAFFOLDED_NGS_utg26435|quiver|pilon	13377	.	A	T	661.77	PASS	AC=1;AF=0.500;AN=2;BaseQRankSum=0.666;ClippingRankSum=0.313;DP=40;FS=1.247;MLEAC=1;MLEAF=0.500;MQ=59.28;MQRankSum=1.835;QD=16.54;ReadPosRankSum=1.590;SOR=0.412	GT:AD:DP:GQ:PL	0/1:22,18:40:99:690,0,1589
NOT_SCAFFOLDED_NGS_utg26435|quiver|pilon	13510	.	G	A	304.77	PASS	AC=1;AF=0.500;AN=2;BaseQRankSum=2.665;ClippingRankSum=-1.228;DP=34;FS=0.000;MLEAC=1;MLEAF=0.500;MQ=60.00;MQRankSum=1.380;QD=8.96;ReadPosRankSum=0.926;SOR=0.693	GT:AD:DP:GQ:PL	0/1:24,10:34:99:333,0,782
NOT_SCAFFOLDED_NGS_utg26435|quiver|pilon	13614	.	G	A	322.77	PASS	AC=1;AF=0.500;AN=2;BaseQRankSum=0.026;ClippingRankSum=-0.922;DP=26;FS=1.596;MLEAC=1;MLEAF=0.500;MQ=59.77;MQRankSum=-1.028;QD=12.41;ReadPosRankSum=0.290;SOR=0.399	GT:AD:DP:GQ:PL	0/1:16,10:26:99:351,0,618
NOT_SCAFFOLDED_NGS_utg26435|quiver|pilon	13620	.	T	A	301.77	PASS	AC=1;AF=0.500;AN=2;BaseQRankSum=-0.481;ClippingRankSum=0.142;DP=25;FS=0.000;MLEAC=1;MLEAF=0.500;MQ=59.06;MQRankSum=-0.311;QD=12.07;ReadPosRankSum=1.104;SOR=0.569	GT:AD:DP:GQ:PL	0/1:16,9:25:99:330,0,632
NOT_SCAFFOLDED_NGS_utg26435|quiver|pilon	13687	.	T	TA	155.73	PASS	AC=1;AF=0.500;AN=2;BaseQRankSum=-2.188;ClippingRankSum=0.206;DP=19;FS=8.318;MLEAC=1;MLEAF=0.500;MQ=57.27;MQRankSum=-1.032;QD=8.20;ReadPosRankSum=-0.372;SOR=2.817	GT:AD:DP:GQ:PL	0/1:11,8:19:99:193,0,287
NOT_SCAFFOLDED_NGS_utg26435|quiver|pilon	13976	.	GGGA	G	53.70	LowCoverage	AC=2;AF=1.00;AN=2;DP=4;FS=0.000;MLEAC=2;MLEAF=1.00;MQ=40.00;QD=13.43;SOR=0.693	GT:AD:DP:GQ:PL	1/1:0,2:2:6:90,6,0
NOT_SCAFFOLDED_NGS_utg26435|quiver|pilon	13985	.	GA	G	53.70	LowCoverage	AC=2;AF=1.00;AN=2;DP=2;FS=0.000;MLEAC=2;MLEAF=1.00;MQ=40.00;QD=26.85;SOR=0.693	GT:AD:DP:GQ:PL	1/1:0,2:2:6:90,6,0
NOT_SCAFFOLDED_NGS_utg26435|quiver|pilon	13992	.	GGA	G	53.70	LowCoverage;SnpCluster	AC=2;AF=1.00;AN=2;DP=2;FS=0.000;MLEAC=2;MLEAF=1.00;MQ=40.00;QD=26.85;SOR=0.693	GT:AD:DP:GQ:PL	1/1:0,2:2:6:90,6,0
NOT_SCAFFOLDED_NGS_utg26435|quiver|pilon	14000	.	AG	A	53.70	LowCoverage;SnpCluster	AC=2;AF=1.00;AN=2;DP=2;FS=0.000;MLEAC=2;MLEAF=1.00;MQ=40.00;QD=26.85;SOR=0.693	GT:AD:DP:GQ:PL	1/1:0,2:2:6:90,6,0
NOT_SCAFFOLDED_NGS_utg26435|quiver|pilon	14002	.	AG	A	53.70	LowCoverage;SnpCluster	AC=2;AF=1.00;AN=2;DP=2;FS=0.000;MLEAC=2;MLEAF=1.00;MQ=40.00;QD=26.85;SOR=0.693	GT:AD:DP:GQ:PL	1/1:0,2:2:6:90,6,0
NOT_SCAFFOLDED_NGS_utg26435|quiver|pilon	14398	.	A	T	77.77	PASS	AC=1;AF=0.500;AN=2;BaseQRankSum=-0.690;ClippingRankSum=0.903;DP=18;FS=2.452;MLEAC=1;MLEAF=0.500;MQ=49.13;MQRankSum=1.009;QD=4.32;ReadPosRankSum=0.478;SOR=0.188	GT:AD:DP:GQ:PL	0/1:14,4:18:99:106,0,508
NOT_SCAFFOLDED_NGS_utg26435|quiver|pilon	14450	.	T	C	59.77	PASS	AC=1;AF=0.500;AN=2;BaseQRankSum=-0.573;ClippingRankSum=0.248;DP=9;FS=0.000;MLEAC=1;MLEAF=0.500;MQ=40.00;MQRankSum=-0.573;QD=6.64;ReadPosRankSum=0.573;SOR=0.283	GT:AD:DP:GQ:PL	0/1:6,3:9:88:88,0,229
NOT_SCAFFOLDED_NGS_utg34677|quiver|pilon	184	.	G	A	72.77	PASS	AC=1;AF=0.500;AN=2;BaseQRankSum=1.537;ClippingRankSum=0.988;DP=6;FS=0.000;MLEAC=1;MLEAF=0.500;MQ=34.23;MQRankSum=0.406;QD=12.13;ReadPosRankSum=-0.988;SOR=2.093	GT:AD:DP:GQ:PL	0/1:3,3:6:69:101,0,69
NOT_SCAFFOLDED_NGS_utg34677|quiver|pilon	10019	.	T	TGA	80.73	PASS	AC=1;AF=0.500;AN=2;BaseQRankSum=-0.956;ClippingRankSum=0.322;DP=12;FS=4.260;MLEAC=1;MLEAF=0.500;MQ=58.34;MQRankSum=-1.221;QD=6.73;ReadPosRankSum=0.322;SOR=2.833	GT:AD:DP:GQ:PL	0/1:3,5:8:65:118,0,65
NOT_SCAFFOLDED_NGS_utg9174|quiver|pilon	7432	.	A	AAAAAC	229.84	PASS	AC=2;AF=1.00;AN=2;DP=26;FS=0.000;MLEAC=2;MLEAF=1.00;MQ=60.42;QD=8.84;SOR=0.693	GT:AD:DP:GQ:PL	1/1:0,6:6:16:267,16,0
NOT_SCAFFOLDED_NGS_utg9174|quiver|pilon	17150	.	C	CAT	39.70	LowQual	AC=2;AF=1.00;AN=2;DP=7;FS=0.000;MLEAC=2;MLEAF=1.00;MQ=60.00;QD=5.67;SOR=0.693	GT:AD:DP:GQ:PL	1/1:0,2:2:6:76,6,0
NOT_SCAFFOLDED_NGS_utg9174|quiver|pilon	20188	.	GAC	G	64.73	PASS	AC=1;AF=0.500;AN=2;BaseQRankSum=1.634;ClippingRankSum=0.791;DP=23;FS=2.271;MLEAC=1;MLEAF=0.500;MQ=60.00;MQRankSum=-1.001;QD=2.81;ReadPosRankSum=0.896;SOR=0.735	GT:AD:DP:GQ:PL	0/1:14,5:19:99:102,0,343
NOT_SCAFFOLDED_NGS_utg9174|quiver|pilon	25245	.	AAG	A	53.70	LowCoverage	AC=2;AF=1.00;AN=2;DP=3;FS=0.000;MLEAC=2;MLEAF=1.00;MQ=60.00;QD=17.90;SOR=2.303	GT:AD:DP:GQ:PL	1/1:0,2:2:6:90,6,0
NOT_SCAFFOLDED_NGS_utg9174|quiver|pilon	25254	.	GA	G	53.70	LowCoverage	AC=2;AF=1.00;AN=2;DP=2;FS=0.000;MLEAC=2;MLEAF=1.00;MQ=60.00;QD=26.85;SOR=2.303	GT:AD:DP:GQ:PL	1/1:0,2:2:6:90,6,0
NOT_SCAFFOLDED_NGS_utg377|quiver|pilon	32508	.	C	T	187.77	PASS	AC=1;AF=0.500;AN=2;BaseQRankSum=1.379;ClippingRankSum=0.424;DP=28;FS=3.785;MLEAC=1;MLEAF=0.500;MQ=41.13;MQRankSum=-1.167;QD=6.71;ReadPosRankSum=1.379;SOR=0.681	GT:AD:DP:GQ:PL	0/1:21,7:28:99:216,0,725
NOT_SCAFFOLDED_NGS_utg377|quiver|pilon	33981	.	G	GTT	205.73	PASS	AC=1;AF=0.500;AN=2;BaseQRankSum=2.105;ClippingRankSum=1.971;DP=23;FS=12.842;MLEAC=1;MLEAF=0.500;MQ=39.08;MQRankSum=0.501;QD=8.94;ReadPosRankSum=1.837;SOR=4.174	GT:AD:DP:GQ:PL	0/1:16,7:23:99:243,0,903
NOT_SCAFFOLDED_NGS_utg377|quiver|pilon	33984	.	TCC	T	205.73	PASS	AC=1;AF=0.500;AN=2;BaseQRankSum=0.953;ClippingRankSum=0.381;DP=24;FS=12.693;MLEAC=1;MLEAF=0.500;MQ=38.96;MQRankSum=0.572;QD=8.57;ReadPosRankSum=1.969;SOR=3.967	GT:AD:DP:GQ:PL	0/1:17,7:24:99:243,0,903
NOT_SCAFFOLDED_NGS_utg377|quiver|pilon	34449	.	GA	G	49.73	LowQual	AC=1;AF=0.500;AN=2;BaseQRankSum=0.854;ClippingRankSum=-0.795;DP=31;FS=0.000;MLEAC=1;MLEAF=0.500;MQ=42.03;MQRankSum=-2.386;QD=1.60;ReadPosRankSum=0.501;SOR=0.627	GT:AD:DP:GQ:PL	0/1:27,4:31:87:87,0,1173
NOT_SCAFFOLDED_NGS_utg377|quiver|pilon	34454	.	G	T	55.77	PASS	AC=1;AF=0.500;AN=2;BaseQRankSum=2.210;ClippingRankSum=-0.737;DP=31;FS=0.000;MLEAC=1;MLEAF=0.500;MQ=41.90;MQRankSum=-2.328;QD=1.80;ReadPosRankSum=1.444;SOR=0.507	GT:AD:DP:GQ:PL	0/1:27,4:31:84:84,0,1206
NOT_SCAFFOLDED_NGS_utg377|quiver|pilon	34527	.	G	T	65.77	PASS	AC=1;AF=0.500;AN=2;BaseQRankSum=-1.987;ClippingRankSum=-0.041;DP=23;FS=16.250;MLEAC=1;MLEAF=0.500;MQ=47.07;MQRankSum=-1.501;QD=2.86;ReadPosRankSum=-0.122;SOR=3.229	GT:AD:DP:GQ:PL	0/1:19,4:23:94:94,0,704
NOT_SCAFFOLDED_NGS_utg377|quiver|pilon	34594	.	A	T	133.77	PASS	AC=1;AF=0.500;AN=2;BaseQRankSum=-2.048;ClippingRankSum=-1.779;DP=27;FS=0.000;MLEAC=1;MLEAF=0.500;MQ=42.50;MQRankSum=0.647;QD=4.95;ReadPosRankSum=-0.162;SOR=0.811	GT:AD:DP:GQ:PL	0/1:17,9:26:99:162,0,493
NOT_SCAFFOLDED_NGS_utg377|quiver|pilon	34659	.	T	C	37.77	LowQual	AC=1;AF=0.500;AN=2;BaseQRankSum=-1.197;ClippingRankSum=0.567;DP=17;FS=6.422;MLEAC=1;MLEAF=0.500;MQ=37.60;MQRankSum=0.567;QD=2.22;ReadPosRankSum=0.441;SOR=2.833	GT:AD:DP:GQ:PL	0/1:14,3:17:66:66,0,501
NOT_SCAFFOLDED_NGS_utg377|quiver|pilon	35549	.	C	A	95.28	LowCoverage	AC=2;AF=1.00;AN=2;DP=3;FS=0.000;MLEAC=2;MLEAF=1.00;MQ=40.00;QD=31.76;SOR=2.833	GT:AD:DP:GQ:PL	1/1:0,3:3:9:123,9,0
NOT_SCAFFOLDED_NGS_utg377|quiver|pilon	37752	.	TCAA	T	40.73	LowQual	AC=1;AF=0.500;AN=2;BaseQRankSum=-0.794;ClippingRankSum=-0.217;DP=21;FS=0.000;MLEAC=1;MLEAF=0.500;MQ=60.00;MQRankSum=-0.938;QD=1.94;ReadPosRankSum=-1.090;SOR=1.179	GT:AD:DP:GQ:PL	0/1:12,3:15:78:78,0,420
NOT_SCAFFOLDED_NGS_utg377|quiver|pilon	47533	.	TAC	T	140.74	PASS	AC=1;AF=0.500;AN=2;BaseQRankSum=0.747;ClippingRankSum=-0.747;DP=13;FS=0.000;MLEAC=1;MLEAF=0.500;MQ=59.77;MQRankSum=0.747;QD=10.83;ReadPosRankSum=-0.747;SOR=0.330	GT:AD:DP:GQ:PL	0/1:1,7:8:0:175,0,0
NOT_SCAFFOLDED_NGS_utg377|quiver|pilon	80110	.	G	A	95.28	LowCoverage	AC=2;AF=1.00;AN=2;DP=3;FS=0.000;MLEAC=2;MLEAF=1.00;MQ=60.00;QD=31.76;SOR=1.179	GT:AD:DP:GQ:PL	1/1:0,3:3:9:123,9,0
NOT_SCAFFOLDED_NGS_utg377|quiver|pilon	85357	.	T	C	46.77	LowQual	AC=1;AF=0.500;AN=2;BaseQRankSum=-1.482;ClippingRankSum=0.847;DP=20;FS=0.000;MLEAC=1;MLEAF=0.500;MQ=40.88;MQRankSum=-2.329;QD=2.34;ReadPosRankSum=0.000;SOR=0.569	GT:AD:DP:GQ:PL	0/1:17,3:20:75:75,0,1079
NOT_SCAFFOLDED_NGS_utg377|quiver|pilon	85358	.	C	T	46.77	LowQual	AC=1;AF=0.500;AN=2;BaseQRankSum=-0.953;ClippingRankSum=-0.212;DP=20;FS=0.000;MLEAC=1;MLEAF=0.500;MQ=40.88;MQRankSum=-2.117;QD=2.34;ReadPosRankSum=0.953;SOR=0.569	GT:AD:DP:GQ:PL	0/1:17,3:20:75:75,0,1079
NOT_SCAFFOLDED_NGS_utg10272|quiver|pilon	20576	.	A	AAAG	150.90	PASS	AC=2;AF=1.00;AN=2;DP=17;FS=0.000;MLEAC=2;MLEAF=1.00;MQ=51.89;QD=8.88;SOR=1.022	GT:AD:DP:GQ:PL	1/1:0,5:5:14:188,14,0
NOT_SCAFFOLDED_NGS_utg7141|quiver|pilon	33716	.	A	T	217.77	PASS	AC=1;AF=0.500;AN=2;BaseQRankSum=-3.715;ClippingRankSum=0.857;DP=21;FS=0.000;MLEAC=1;MLEAF=0.500;MQ=49.37;MQRankSum=-0.367;QD=10.37;ReadPosRankSum=-0.204;SOR=0.941	GT:AD:DP:GQ:PL	0/1:10,9:19:99:246,0,362
NOT_SCAFFOLDED_NGS_utg7141|quiver|pilon	33752	.	C	G	301.77	PASS	AC=1;AF=0.500;AN=2;BaseQRankSum=-2.040;ClippingRankSum=-1.224;DP=29;FS=1.580;MLEAC=1;MLEAF=0.500;MQ=53.41;MQRankSum=0.517;QD=10.41;ReadPosRankSum=0.408;SOR=0.934	GT:AD:DP:GQ:PL	0/1:13,12:25:99:330,0,452
NOT_SCAFFOLDED_NGS_utg7141|quiver|pilon	33796	.	G	T	283.77	PASS	AC=1;AF=0.500;AN=2;BaseQRankSum=-0.471;ClippingRankSum=0.693;DP=29;FS=10.037;MLEAC=1;MLEAF=0.500;MQ=54.30;MQRankSum=-0.028;QD=9.79;ReadPosRankSum=0.471;SOR=2.250	GT:AD:DP:GQ:PL	0/1:15,10:25:99:312,0,587
NOT_SCAFFOLDED_NGS_utg7141|quiver|pilon	33818	.	G	C	198.77	PASS	AC=1;AF=0.500;AN=2;BaseQRankSum=1.898;ClippingRankSum=-0.787;DP=21;FS=9.745;MLEAC=1;MLEAF=0.500;MQ=54.43;MQRankSum=-1.898;QD=9.47;ReadPosRankSum=-0.046;SOR=3.611	GT:AD:DP:GQ:PL	0/1:14,5:19:99:227,0,599
NOT_SCAFFOLDED_NGS_utg7141|quiver|pilon	38898	.	A	AG	93	LowCoverage	AC=2;AF=1.00;AN=2;DP=4;FS=0.000;MLEAC=2;MLEAF=1.00;MQ=37.50;QD=23.25;SOR=3.258	GT:AD:DP:GQ:PL	1/1:0,4:4:12:130,12,0
NOT_SCAFFOLDED_NGS_utg7141|quiver|pilon	88268	.	CAG	C	67.73	PASS	AC=1;AF=0.500;AN=2;BaseQRankSum=1.422;ClippingRankSum=-0.782;DP=25;FS=2.644;MLEAC=1;MLEAF=0.500;MQ=59.33;MQRankSum=-1.208;QD=2.71;ReadPosRankSum=1.066;SOR=1.911	GT:AD:DP:GQ:PL	0/1:19,5:24:99:105,0,577
NOT_SCAFFOLDED_NGS_utg7141|quiver|pilon	108501	.	T	TG	153.80	PASS	AC=2;AF=1.00;AN=2;DP=8;FS=0.000;MLEAC=2;MLEAF=1.00;MQ=56.29;QD=19.22;SOR=1.329	GT:AD:DP:GQ:PL	1/1:0,6:6:18:191,18,0
NOT_SCAFFOLDED_NGS_utg7141|quiver|pilon	118242	.	G	GA	85.70	PASS	AC=1;AF=0.500;AN=2;BaseQRankSum=-0.742;ClippingRankSum=0.742;DP=12;FS=0.000;MLEAC=1;MLEAF=0.500;MQ=60.00;MQRankSum=0.742;QD=7.14;ReadPosRankSum=0.742;SOR=0.223	GT:AD:DP:GQ:PL	0/1:1,6:7:6:122,0,6
NOT_SCAFFOLDED_NGS_utg7141|quiver|pilon	124224	.	T	A	108.77	PASS	AC=1;AF=0.500;AN=2;BaseQRankSum=0.000;ClippingRankSum=0.729;DP=9;FS=13.222;MLEAC=1;MLEAF=0.500;MQ=42.59;MQRankSum=-1.652;QD=12.09;ReadPosRankSum=0.361;SOR=3.225	GT:AD:DP:GQ:PL	0/1:5,4:9:99:137,0,184
NOT_SCAFFOLDED_NGS_utg7638|quiver|pilon	12084	.	C	CA	87	LowCoverage	AC=2;AF=1.00;AN=2;DP=4;FS=0.000;MLEAC=2;MLEAF=1.00;MQ=60.00;QD=21.75;SOR=1.609	GT:AD:DP:GQ:PL	1/1:0,4:4:12:124,12,0
NOT_SCAFFOLDED_NGS_utg7638|quiver|pilon	29329	.	AGT	A	47.73	LowQD;LowQual	AC=1;AF=0.500;AN=2;BaseQRankSum=-1.168;ClippingRankSum=1.743;DP=59;FS=4.154;MLEAC=1;MLEAF=0.500;MQ=60.00;MQRankSum=0.665;QD=0.81;ReadPosRankSum=0.350;SOR=1.196	GT:AD:DP:GQ:PL	0/1:36,6:42:85:85,0,1076
NOT_SCAFFOLDED_NGS_utg7638|quiver|pilon	32510	.	T	TA	49.25	LowCoverage;LowQual	AC=2;AF=1.00;AN=2;DP=4;FS=0.000;MLEAC=2;MLEAF=1.00;MQ=60.00;QD=12.31;SOR=1.179	GT:AD:DP:GQ:PL	1/1:0,3:3:9:86,9,0
NOT_SCAFFOLDED_NGS_utg7638|quiver|pilon	66795	.	GTA	G	45.74	LowQual	AC=1;AF=0.500;AN=2;BaseQRankSum=0.727;ClippingRankSum=0.727;DP=8;FS=6.021;MLEAC=1;MLEAF=0.500;MQ=60.00;MQRankSum=-0.727;QD=5.72;ReadPosRankSum=0.727;SOR=2.788	GT:AD:DP:GQ:PL	0/1:1,3:4:25:83,0,25
NOT_SCAFFOLDED_NGS_utg7638|quiver|pilon	102351	.	A	T	107.77	PASS	AC=1;AF=0.500;AN=2;BaseQRankSum=-0.298;ClippingRankSum=0.638;DP=23;FS=2.103;MLEAC=1;MLEAF=0.500;MQ=54.93;MQRankSum=-3.107;QD=4.69;ReadPosRankSum=-0.383;SOR=1.302	GT:AD:DP:GQ:PL	0/1:18,4:22:99:136,0,741
NOT_SCAFFOLDED_NGS_utg7638|quiver|pilon	102361	.	C	T	101.77	PASS	AC=1;AF=0.500;AN=2;BaseQRankSum=-2.683;ClippingRankSum=-0.306;DP=26;FS=0.000;MLEAC=1;MLEAF=0.500;MQ=54.34;MQRankSum=-3.431;QD=3.91;ReadPosRankSum=-0.374;SOR=1.022	GT:AD:DP:GQ:PL	0/1:20,5:25:99:130,0,793
NOT_SCAFFOLDED_NGS_utg7638|quiver|pilon	102409	.	ATG	A	82.73	PASS	AC=1;AF=0.500;AN=2;BaseQRankSum=-0.425;ClippingRankSum=-0.047;DP=20;FS=2.350;MLEAC=1;MLEAF=0.500;MQ=50.81;MQRankSum=-1.370;QD=4.14;ReadPosRankSum=0.898;SOR=1.535	GT:AD:DP:GQ:PL	0/1:16,4:20:99:120,0,660
NOT_SCAFFOLDED_NGS_utg7638|quiver|pilon	102423	.	G	T	85.77	PASS	AC=1;AF=0.500;AN=2;BaseQRankSum=-0.213;ClippingRankSum=1.149;DP=22;FS=2.262;MLEAC=1;MLEAF=0.500;MQ=51.71;MQRankSum=-1.915;QD=3.90;ReadPosRankSum=0.383;SOR=1.609	GT:AD:DP:GQ:PL	0/1:18,4:22:99:114,0,717
NOT_SCAFFOLDED_NGS_utg202|quiver|pilon	6010	.	T	TA	247.75	PASS	AC=2;AF=1.00;AN=2;DP=10;FS=0.000;MLEAC=2;MLEAF=1.00;MQ=47.27;QD=24.77;SOR=2.833	GT:AD:DP:GQ:PL	1/1:0,8:8:24:285,24,0
NOT_SCAFFOLDED_NGS_utg202|quiver|pilon	6016	.	C	CA	190.77	PASS	AC=2;AF=1.00;AN=2;DP=9;FS=0.000;MLEAC=2;MLEAF=1.00;MQ=43.14;QD=21.20;SOR=1.609	GT:AD:DP:GQ:PL	1/1:0,7:7:21:228,21,0
NOT_SCAFFOLDED_NGS_utg202|quiver|pilon	6295	.	T	A	50.77	PASS	AC=1;AF=0.500;AN=2;BaseQRankSum=0.361;ClippingRankSum=0.650;DP=16;FS=6.990;MLEAC=1;MLEAF=0.500;MQ=56.54;MQRankSum=-2.670;QD=3.17;ReadPosRankSum=-1.371;SOR=2.807	GT:AD:DP:GQ:PL	0/1:12,3:15:79:79,0,434
NOT_SCAFFOLDED_NGS_utg202|quiver|pilon	6331	.	A	C	173.77	PASS	AC=1;AF=0.500;AN=2;BaseQRankSum=0.951;ClippingRankSum=-0.951;DP=20;FS=2.128;MLEAC=1;MLEAF=0.500;MQ=53.57;MQRankSum=-3.645;QD=8.69;ReadPosRankSum=0.713;SOR=1.402	GT:AD:DP:GQ:PL	0/1:13,7:20:99:202,0,452
NOT_SCAFFOLDED_NGS_utg202|quiver|pilon	6357	.	T	G	201.77	PASS	AC=1;AF=0.500;AN=2;BaseQRankSum=-0.119;ClippingRankSum=2.087;DP=24;FS=0.000;MLEAC=1;MLEAF=0.500;MQ=52.80;MQRankSum=-4.055;QD=8.41;ReadPosRankSum=0.596;SOR=0.426	GT:AD:DP:GQ:PL	0/1:15,9:24:99:230,0,475
NOT_SCAFFOLDED_NGS_utg202|quiver|pilon	6387	.	G	A	220.77	PASS	AC=1;AF=0.500;AN=2;BaseQRankSum=-0.059;ClippingRankSum=-0.215;DP=33;FS=0.000;MLEAC=1;MLEAF=0.500;MQ=53.15;MQRankSum=-4.524;QD=6.69;ReadPosRankSum=-1.156;SOR=0.481	GT:AD:DP:GQ:PL	0/1:23,10:33:99:249,0,737
NOT_SCAFFOLDED_NGS_utg202|quiver|pilon	6444	.	G	C	103.77	PASS	AC=1;AF=0.500;AN=2;BaseQRankSum=-0.034;ClippingRankSum=0.781;DP=25;FS=0.000;MLEAC=1;MLEAF=0.500;MQ=54.72;MQRankSum=-3.431;QD=4.15;ReadPosRankSum=0.917;SOR=1.112	GT:AD:DP:GQ:PL	0/1:20,5:25:99:132,0,737
NOT_SCAFFOLDED_NGS_utg202|quiver|pilon	6529	.	A	G	556.77	PASS	AC=2;AF=1.00;AN=2;DP=13;FS=0.000;MLEAC=2;MLEAF=1.00;MQ=35.74;QD=27.36;SOR=0.836	GT:AD:DP:GQ:PL	1/1:0,13:13:39:585,39,0
NOT_SCAFFOLDED_NGS_utg202|quiver|pilon	6530	.	G	GA	547.73	PASS	AC=2;AF=1.00;AN=2;DP=13;FS=0.000;MLEAC=2;MLEAF=1.00;MQ=35.74;QD=32.24;SOR=0.836	GT:AD:DP:GQ:PL	1/1:0,13:13:39:585,39,0
NOT_SCAFFOLDED_NGS_utg202|quiver|pilon	6890	.	T	TA	90	PASS	AC=2;AF=1.00;AN=2;DP=6;FS=0.000;MLEAC=2;MLEAF=1.00;MQ=45.92;QD=15.00;SOR=3.258	GT:AD:DP:GQ:PL	1/1:0,4:4:12:127,12,0
NOT_SCAFFOLDED_NGS_utg202|quiver|pilon	7215	.	A	T	103.28	PASS	AC=2;AF=1.00;AN=2;DP=9;FS=0.000;MLEAC=2;MLEAF=1.00;MQ=45.33;QD=11.48;SOR=2.833	GT:AD:DP:GQ:PL	1/1:0,3:3:9:131,9,0
NOT_SCAFFOLDED_NGS_utg202|quiver|pilon	7470	.	G	A	107.28	LowCoverage	AC=2;AF=1.00;AN=2;DP=3;FS=0.000;MLEAC=2;MLEAF=1.00;MQ=59.34;QD=25.90;SOR=2.833	GT:AD:DP:GQ:PL	1/1:0,3:3:9:135,9,0
NOT_SCAFFOLDED_NGS_utg202|quiver|pilon	7476	.	C	T	107.28	LowCoverage	AC=2;AF=1.00;AN=2;DP=3;FS=0.000;MLEAC=2;MLEAF=1.00;MQ=59.34;QD=31.32;SOR=2.833	GT:AD:DP:GQ:PL	1/1:0,3:3:9:135,9,0
NOT_SCAFFOLDED_NGS_utg202|quiver|pilon	46675	.	AAC	A	38.73	LowQD;LowQual	AC=1;AF=0.500;AN=2;BaseQRankSum=1.450;ClippingRankSum=0.150;DP=26;FS=2.754;MLEAC=1;MLEAF=0.500;MQ=60.00;MQRankSum=-0.650;QD=1.49;ReadPosRankSum=0.903;SOR=2.133	GT:AD:DP:GQ:PL	0/1:15,4:19:76:76,0,415
NOT_SCAFFOLDED_NGS_utg202|quiver|pilon	61163	.	A	AG	61.25	LowCoverage	AC=2;AF=1.00;AN=2;DP=4;FS=0.000;MLEAC=2;MLEAF=1.00;MQ=35.05;QD=15.31;SOR=2.833	GT:AD:DP:GQ:PL	1/1:0,3:3:9:98,9,0
NOT_SCAFFOLDED_NGS_utg202|quiver|pilon	98212	.	A	AT	41.25	LowQual	AC=2;AF=1.00;AN=2;DP=7;FS=0.000;MLEAC=2;MLEAF=1.00;MQ=60.00;QD=5.89;SOR=1.179	GT:AD:DP:GQ:PL	1/1:0,3:3:9:78,9,0
NOT_SCAFFOLDED_NGS_utg202|quiver|pilon	133784	.	CGT	C	60.73	PASS	AC=1;AF=0.500;AN=2;BaseQRankSum=0.495;ClippingRankSum=-1.061;DP=17;FS=7.549;MLEAC=1;MLEAF=0.500;MQ=58.78;MQRankSum=-0.778;QD=3.57;ReadPosRankSum=-0.354;SOR=0.039	GT:AD:DP:GQ:PL	0/1:10,4:14:98:98,0,271
NOT_SCAFFOLDED_NGS_utg202|quiver|pilon	149192	.	C	G	71.77	PASS	AC=1;AF=0.500;AN=2;BaseQRankSum=-2.472;ClippingRankSum=0.586;DP=26;FS=0.000;MLEAC=1;MLEAF=0.500;MQ=56.44;MQRankSum=-3.448;QD=2.76;ReadPosRankSum=-1.301;SOR=0.962	GT:AD:DP:GQ:PL	0/1:21,5:26:99:100,0,1304
NOT_SCAFFOLDED_NGS_utg202|quiver|pilon	149201	.	C	T	40.77	LowQD;LowQual	AC=1;AF=0.500;AN=2;BaseQRankSum=2.184;ClippingRankSum=0.107;DP=29;FS=6.085;MLEAC=1;MLEAF=0.500;MQ=58.14;MQRankSum=-2.829;QD=1.41;ReadPosRankSum=0.609;SOR=2.566	GT:AD:DP:GQ:PL	0/1:26,3:29:69:69,0,1391
NOT_SCAFFOLDED_NGS_utg29184|quiver|pilon	25351	.	A	G	216.77	PASS	AC=1;AF=0.500;AN=2;BaseQRankSum=1.495;ClippingRankSum=0.198;DP=7;FS=5.441;MLEAC=1;MLEAF=0.500;MQ=33.22;MQRankSum=-1.495;QD=30.97;ReadPosRankSum=0.922;SOR=3.611	GT:AD:DP:GQ:PL	0/1:2,5:7:75:245,0,75
NOT_SCAFFOLDED_NGS_utg29184|quiver|pilon	25364	.	G	A	247.77	PASS	AC=1;AF=0.500;AN=2;BaseQRankSum=1.666;ClippingRankSum=0.762;DP=9;FS=3.802;MLEAC=1;MLEAF=0.500;MQ=33.70;MQRankSum=-1.666;QD=27.53;ReadPosRankSum=0.067;SOR=2.584	GT:AD:DP:GQ:PL	0/1:2,7:9:72:276,0,72
NOT_SCAFFOLDED_NGS_utg29184|quiver|pilon	47309	.	G	GT	69.84	PASS	AC=1;AF=0.500;AN=2;BaseQRankSum=-0.922;ClippingRankSum=1.495;DP=11;FS=0.000;MLEAC=1;MLEAF=0.500;MQ=60.98;MQRankSum=1.495;QD=6.35;ReadPosRankSum=-0.922;SOR=1.981	GT:AD:DP:GQ:PL	0/1:2,5:7:16:107,0,16
NOT_SCAFFOLDED_NGS_utg8345|quiver|pilon	16112	.	T	TAC	88.73	PASS	AC=1;AF=0.500;AN=2;BaseQRankSum=0.467;ClippingRankSum=0.779;DP=18;FS=6.154;MLEAC=1;MLEAF=0.500;MQ=59.46;MQRankSum=-0.259;QD=4.93;ReadPosRankSum=0.869;SOR=2.236	GT:AD:DP:GQ:PL	0/1:6,6:12:99:126,0,136
NOT_SCAFFOLDED_NGS_utg8345|quiver|pilon	24020	.	G	A	79.77	PASS	AC=1;AF=0.500;AN=2;BaseQRankSum=-1.234;ClippingRankSum=0.553;DP=22;FS=9.394;MLEAC=1;MLEAF=0.500;MQ=39.70;MQRankSum=-0.724;QD=3.63;ReadPosRankSum=0.383;SOR=3.258	GT:AD:DP:GQ:PL	0/1:18,4:22:99:108,0,1214
NOT_SCAFFOLDED_NGS_utg8345|quiver|pilon	24025	.	C	T	79.77	PASS	AC=1;AF=0.500;AN=2;BaseQRankSum=-0.426;ClippingRankSum=-0.891;DP=24;FS=9.432;MLEAC=1;MLEAF=0.500;MQ=40.66;MQRankSum=-1.123;QD=3.32;ReadPosRankSum=2.208;SOR=3.258	GT:AD:DP:GQ:PL	0/1:20,4:24:99:108,0,1214
NOT_SCAFFOLDED_NGS_utg8345|quiver|pilon	35312	.	G	A	100.77	PASS	AC=1;AF=0.500;AN=2;BaseQRankSum=0.231;ClippingRankSum=-0.849;DP=13;FS=6.421;MLEAC=1;MLEAF=0.500;MQ=30.30;MQRankSum=2.700;QD=7.75;ReadPosRankSum=0.540;SOR=2.910	GT:AD:DP:GQ:PL	0/1:9,4:13:99:129,0,230
NOT_SCAFFOLDED_NGS_utg6499|quiver|pilon	2106	.	C	T	70.77	PASS	AC=1;AF=0.500;AN=2;BaseQRankSum=0.555;ClippingRankSum=-0.185;DP=12;FS=23.424;MLEAC=1;MLEAF=0.500;MQ=25.87;MQRankSum=0.740;QD=5.90;ReadPosRankSum=0.740;SOR=2.773	GT:AD:DP:GQ:PL	0/1:9,3:12:99:99,0,647
NOT_SCAFFOLDED_NGS_utg6499|quiver|pilon	2116	.	C	A	73.77	PASS	AC=1;AF=0.500;AN=2;BaseQRankSum=0.566;ClippingRankSum=0.978;DP=11;FS=22.175;MLEAC=1;MLEAF=0.500;MQ=26.20;MQRankSum=0.566;QD=6.71;ReadPosRankSum=0.978;SOR=2.773	GT:AD:DP:GQ:PL	0/1:8,3:11:99:102,0,624
NOT_SCAFFOLDED_NGS_utg6499|quiver|pilon	2120	.	G	A	79.77	PASS	AC=1;AF=0.500;AN=2;BaseQRankSum=0.573;ClippingRankSum=-1.001;DP=9;FS=19.243;MLEAC=1;MLEAF=0.500;MQ=26.35;MQRankSum=0.573;QD=8.86;ReadPosRankSum=1.001;SOR=2.774	GT:AD:DP:GQ:PL	0/1:6,3:9:99:108,0,511
NOT_SCAFFOLDED_NGS_utg6499|quiver|pilon	2796	.	T	C	102.77	PASS	AC=1;AF=0.500;AN=2;BaseQRankSum=0.580;ClippingRankSum=-0.580;DP=17;FS=5.842;MLEAC=1;MLEAF=0.500;MQ=36.48;MQRankSum=-0.053;QD=6.05;ReadPosRankSum=1.001;SOR=2.494	GT:AD:DP:GQ:PL	0/1:12,5:17:99:131,0,354
NOT_SCAFFOLDED_NGS_utg6499|quiver|pilon	3006	.	G	A	52.77	PASS	AC=1;AF=0.500;AN=2;BaseQRankSum=0.000;ClippingRankSum=0.000;DP=7;FS=0.000;MLEAC=1;MLEAF=0.500;MQ=28.92;MQRankSum=0.550;QD=7.54;ReadPosRankSum=0.550;SOR=0.495	GT:AD:DP:GQ:PL	0/1:4,3:7:81:81,0,109
NOT_SCAFFOLDED_NGS_utg6975|quiver|pilon	330	.	AGT	A	38.73	LowQual	AC=1;AF=0.500;AN=2;BaseQRankSum=0.406;ClippingRankSum=-0.988;DP=10;FS=0.000;MLEAC=1;MLEAF=0.500;MQ=60.00;MQRankSum=0.406;QD=3.87;ReadPosRankSum=1.537;SOR=0.132	GT:AD:DP:GQ:PL	0/1:3,3:6:73:76,0,73
NOT_SCAFFOLDED_NGS_utg6975|quiver|pilon	63936	.	TAC	T	32.73	LowQual	AC=1;AF=0.500;AN=2;BaseQRankSum=-0.978;ClippingRankSum=0.382;DP=15;FS=0.000;MLEAC=1;MLEAF=0.500;MQ=60.00;MQRankSum=-0.382;QD=2.18;ReadPosRankSum=0.715;SOR=0.693	GT:AD:DP:GQ:PL	0/1:8,3:11:70:70,0,217
NOT_SCAFFOLDED_NGS_utg8271|quiver|pilon	2514	.	T	TC	91	PASS	AC=2;AF=1.00;AN=2;DP=5;FS=0.000;MLEAC=2;MLEAF=1.00;MQ=58.82;QD=18.20;SOR=0.693	GT:AD:DP:GQ:PL	1/1:0,4:4:12:128,12,0
NOT_SCAFFOLDED_NGS_utg8271|quiver|pilon	34257	.	TAC	T	97.73	PASS	AC=1;AF=0.500;AN=2;BaseQRankSum=-2.000;ClippingRankSum=-0.804;DP=47;FS=0.000;MLEAC=1;MLEAF=0.500;MQ=59.09;MQRankSum=1.588;QD=2.08;ReadPosRankSum=-1.918;SOR=0.850	GT:AD:DP:GQ:PL	0/1:28,7:35:99:135,0,835
NOT_SCAFFOLDED_NGS_utg8271|quiver|pilon	62765	.	C	A	67.77	PASS	AC=1;AF=0.500;AN=2;BaseQRankSum=1.300;ClippingRankSum=-1.300;DP=7;FS=8.451;MLEAC=1;MLEAF=0.500;MQ=38.98;MQRankSum=-0.550;QD=9.68;ReadPosRankSum=-0.937;SOR=2.788	GT:AD:DP:GQ:PL	0/1:4,3:7:96:96,0,142
NOT_SCAFFOLDED_NGS_utg8271|quiver|pilon	62822	.	C	T	82.77	PASS	AC=1;AF=0.500;AN=2;BaseQRankSum=-1.380;ClippingRankSum=0.720;DP=6;FS=3.310;MLEAC=1;MLEAF=0.500;MQ=36.77;MQRankSum=-0.720;QD=13.79;ReadPosRankSum=-1.380;SOR=0.105	GT:AD:DP:GQ:PL	0/1:2,4:6:70:111,0,70
NOT_SCAFFOLDED_NGS_utg8271|quiver|pilon	62852	.	C	T	91.77	PASS	AC=1;AF=0.500;AN=2;BaseQRankSum=1.231;ClippingRankSum=-0.358;DP=5;FS=0.000;MLEAC=1;MLEAF=0.500;MQ=37.20;MQRankSum=-0.358;QD=18.35;ReadPosRankSum=1.231;SOR=1.022	GT:AD:DP:GQ:PL	0/1:2,3:5:74:120,0,74
NOT_SCAFFOLDED_NGS_utg8271|quiver|pilon	62873	.	G	T	94.77	LowCoverage	AC=1;AF=0.500;AN=2;BaseQRankSum=0.727;ClippingRankSum=-0.727;DP=4;FS=0.000;MLEAC=1;MLEAF=0.500;MQ=36.47;MQRankSum=-0.727;QD=23.69;ReadPosRankSum=0.727;SOR=1.609	GT:AD:DP:GQ:PL	0/1:1,3:4:33:123,0,33
NOT_SCAFFOLDED_NGS_utg8271|quiver|pilon	62880	.	C	T	94.77	LowCoverage	AC=1;AF=0.500;AN=2;BaseQRankSum=0.727;ClippingRankSum=0.727;DP=4;FS=0.000;MLEAC=1;MLEAF=0.500;MQ=36.47;MQRankSum=-0.727;QD=23.69;ReadPosRankSum=0.727;SOR=1.609	GT:AD:DP:GQ:PL	0/1:1,3:4:33:123,0,33
NOT_SCAFFOLDED_NGS_utg8271|quiver|pilon	82061	.	CA	C	38.70	LowCoverage;LowQual	AC=2;AF=1.00;AN=2;DP=2;FS=0.000;MLEAC=2;MLEAF=1.00;MQ=60.00;QD=19.35;SOR=2.303	GT:AD:DP:GQ:PL	1/1:0,2:2:6:75,6,0
NOT_SCAFFOLDED_NGS_utg834|quiver|pilon	48571	.	CTG	C	73.73	PASS	AC=1;AF=0.500;AN=2;BaseQRankSum=-1.275;ClippingRankSum=-0.196;DP=40;FS=0.000;MLEAC=1;MLEAF=0.500;MQ=60.00;MQRankSum=0.147;QD=1.84;ReadPosRankSum=0.902;SOR=0.527	GT:AD:DP:GQ:PL	0/1:23,7:30:99:111,0,639
NOT_SCAFFOLDED_NGS_utg10103|quiver|pilon	24383	.	C	A	45.77	LowQual	AC=1;AF=0.500;AN=2;BaseQRankSum=1.922;ClippingRankSum=-0.275;DP=30;FS=2.593;MLEAC=1;MLEAF=0.500;MQ=38.22;MQRankSum=-0.824;QD=1.53;ReadPosRankSum=2.044;SOR=1.888	GT:AD:DP:GQ:PL	0/1:26,4:30:74:74,0,875
NOT_SCAFFOLDED_NGS_utg20326|quiver|pilon	70549	.	C	T	49.77	LowCoverage;LowQual	AC=1;AF=0.500;AN=2;BaseQRankSum=-1.026;ClippingRankSum=1.026;DP=4;FS=0.000;MLEAC=1;MLEAF=0.500;MQ=29.40;MQRankSum=-1.026;QD=12.44;ReadPosRankSum=0.000;SOR=0.693	GT:AD:DP:GQ:PL	0/1:2,2:4:78:78,0,124
NOT_SCAFFOLDED_NGS_utg20326|quiver|pilon	70550	.	T	A	49.77	LowCoverage;LowQual	AC=1;AF=0.500;AN=2;BaseQRankSum=-1.026;ClippingRankSum=0.000;DP=4;FS=0.000;MLEAC=1;MLEAF=0.500;MQ=29.40;MQRankSum=-1.026;QD=12.44;ReadPosRankSum=1.026;SOR=0.693	GT:AD:DP:GQ:PL	0/1:2,2:4:78:78,0,124
NOT_SCAFFOLDED_NGS_utg17984|quiver|pilon	5297	.	GGT	G	139.73	PASS	AC=1;AF=0.500;AN=2;BaseQRankSum=-2.110;ClippingRankSum=-0.346;DP=37;FS=4.400;MLEAC=1;MLEAF=0.500;MQ=60.45;MQRankSum=0.031;QD=3.78;ReadPosRankSum=-0.391;SOR=0.148	GT:AD:DP:GQ:PL	0/1:14,9:23:99:177,0,334
NOT_SCAFFOLDED_NGS_utg17984|quiver|pilon	22814	.	G	GA	164.87	PASS	AC=2;AF=1.00;AN=2;DP=5;FS=0.000;MLEAC=2;MLEAF=1.00;MQ=40.00;QD=32.97;SOR=3.611	GT:AD:DP:GQ:PL	1/1:0,5:5:15:202,15,0
NOT_SCAFFOLDED_NGS_utg17984|quiver|pilon	23060	.	T	TA	115.87	PASS	AC=2;AF=1.00;AN=2;DP=7;FS=0.000;MLEAC=2;MLEAF=1.00;MQ=60.00;QD=16.55;SOR=1.022	GT:AD:DP:GQ:PL	1/1:0,5:5:15:153,15,0
NOT_SCAFFOLDED_NGS_utg17984|quiver|pilon	79938	.	T	TC	121.87	PASS	AC=2;AF=1.00;AN=2;DP=5;FS=0.000;MLEAC=2;MLEAF=1.00;MQ=60.00;QD=24.37;SOR=1.022	GT:AD:DP:GQ:PL	1/1:0,5:5:15:159,15,0
NOT_SCAFFOLDED_NGS_utg17984|quiver|pilon	83731	.	ATG	A	38.73	LowQD;LowQual	AC=1;AF=0.500;AN=2;BaseQRankSum=2.100;ClippingRankSum=0.967;DP=46;FS=0.000;MLEAC=1;MLEAF=0.500;MQ=57.57;MQRankSum=-0.300;QD=0.84;ReadPosRankSum=-0.767;SOR=0.927	GT:AD:DP:GQ:PL	0/1:19,7:26:76:76,0,447
NOT_SCAFFOLDED_NGS_utg17984|quiver|pilon	95363	.	GAC	G	128.73	PASS	AC=1;AF=0.500;AN=2;BaseQRankSum=-2.175;ClippingRankSum=-0.212;DP=29;FS=4.151;MLEAC=1;MLEAF=0.500;MQ=60.00;MQRankSum=0.955;QD=4.44;ReadPosRankSum=0.304;SOR=1.524	GT:AD:DP:GQ:PL	0/1:21,7:28:99:166,0,622
NOT_SCAFFOLDED_NGS_utg17984|quiver|pilon	129534	.	T	TA	68	PASS	AC=2;AF=1.00;AN=2;DP=7;FS=0.000;MLEAC=2;MLEAF=1.00;MQ=60.00;QD=9.71;SOR=1.609	GT:AD:DP:GQ:PL	1/1:0,4:4:12:105,12,0
NOT_SCAFFOLDED_NGS_utg17984|quiver|pilon	172067	.	C	T	75.28	LowCoverage	AC=2;AF=1.00;AN=2;DP=3;FS=0.000;MLEAC=2;MLEAF=1.00;MQ=30.51;QD=25.09;SOR=2.833	GT:AD:DP:GQ:PL	1/1:0,3:3:9:103,9,0
NOT_SCAFFOLDED_NGS_utg17984|quiver|pilon	172154	.	A	G	75.28	LowCoverage	AC=2;AF=1.00;AN=2;DP=3;FS=0.000;MLEAC=2;MLEAF=1.00;MQ=30.51;QD=25.09;SOR=2.833	GT:AD:DP:GQ:PL	1/1:0,3:3:9:103,9,0
NOT_SCAFFOLDED_NGS_utg21663|quiver|pilon	123225	.	A	AT	30.73	LowQual	AC=1;AF=0.500;AN=2;BaseQRankSum=-0.248;ClippingRankSum=1.422;DP=9;FS=0.000;MLEAC=1;MLEAF=0.500;MQ=40.00;MQRankSum=1.683;QD=3.41;ReadPosRankSum=1.001;SOR=0.283	GT:AD:DP:GQ:PL	0/1:6,3:9:68:68,0,163
NOT_SCAFFOLDED_NGS_utg21663|quiver|pilon	123320	.	T	A	40.77	LowQual	AC=1;AF=0.500;AN=2;BaseQRankSum=-1.949;ClippingRankSum=-1.660;DP=15;FS=6.410;MLEAC=1;MLEAF=0.500;MQ=39.69;MQRankSum=0.505;QD=2.72;ReadPosRankSum=0.650;SOR=2.833	GT:AD:DP:GQ:PL	0/1:12,3:15:69:69,0,466
NOT_SCAFFOLDED_NGS_utg21663|quiver|pilon	126985	.	GCA	G	82.73	PASS	AC=1;AF=0.500;AN=2;BaseQRankSum=0.379;ClippingRankSum=0.671;DP=40;FS=11.508;MLEAC=1;MLEAF=0.500;MQ=60.00;MQRankSum=-0.262;QD=2.07;ReadPosRankSum=-0.030;SOR=3.401	GT:AD:DP:GQ:PL	0/1:21,6:27:99:120,0,603
NOT_SCAFFOLDED_NGS_utg10389|quiver|pilon	2398	.	G	GA	47.06	LowQual	AC=1;AF=0.500;AN=2;BaseQRankSum=0.731;ClippingRankSum=0.731;DP=10;FS=0.000;MLEAC=1;MLEAF=0.500;MQ=60.00;MQRankSum=0.731;QD=4.71;ReadPosRankSum=-0.731;SOR=1.981	GT:AD:DP:GQ:PL	0/1:1,4:5:11:84,0,11
NOT_SCAFFOLDED_NGS_utg3733|quiver|pilon	4436	.	TGC	T	161.80	PASS	AC=2;AF=1.00;AN=2;DP=18;FS=0.000;MLEAC=2;MLEAF=1.00;MQ=60.00;QD=8.99;SOR=0.693	GT:AD:DP:GQ:PL	1/1:0,6:6:18:199,18,0
NOT_SCAFFOLDED_NGS_utg3733|quiver|pilon	39142	.	G	GT	101.70	PASS	AC=1;AF=0.500;AN=2;BaseQRankSum=-0.742;ClippingRankSum=0.742;DP=12;FS=0.000;MLEAC=1;MLEAF=0.500;MQ=60.00;MQRankSum=-0.742;QD=8.48;ReadPosRankSum=0.742;SOR=0.527	GT:AD:DP:GQ:PL	0/1:1,6:7:6:138,0,6
NOT_SCAFFOLDED_NGS_utg3733|quiver|pilon	76501	.	C	CTCT	342.74	PASS	AC=2;AF=1.00;AN=2;DP=18;FS=0.000;MLEAC=2;MLEAF=1.00;MQ=61.69;QD=19.04;SOR=0.892	GT:AD:DP:GQ:PL	1/1:0,9:9:27:380,27,0
NOT_SCAFFOLDED_NGS_utg3733|quiver|pilon	76567	.	T	TTCC	172.87	PASS	AC=2;AF=1.00;AN=2;DP=10;FS=0.000;MLEAC=2;MLEAF=1.00;MQ=53.06;QD=17.29;SOR=3.611	GT:AD:DP:GQ:PL	1/1:0,5:5:15:210,15,0
NOT_SCAFFOLDED_NGS_utg3733|quiver|pilon	91464	.	GGT	G	46.73	LowQD;LowQual	AC=1;AF=0.500;AN=2;BaseQRankSum=-0.619;ClippingRankSum=-0.041;DP=48;FS=1.971;MLEAC=1;MLEAF=0.500;MQ=59.65;MQRankSum=-1.197;QD=0.97;ReadPosRankSum=0.972;SOR=0.883	GT:AD:DP:GQ:PL	0/1:16,5:21:84:84,0,407
NOT_SCAFFOLDED_NGS_utg3733|quiver|pilon	102119	.	ACAC	A	1117.06	PASS	AC=1;AF=0.500;AN=2;BaseQRankSum=0.516;ClippingRankSum=0.516;DP=75;FS=1.131;MLEAC=1;MLEAF=0.500;MQ=56.96;MQRankSum=-0.190;QD=14.89;ReadPosRankSum=1.852;SOR=0.534	GT:AD:DP:GQ:PL	0/1:15,42:57:11:1154,0,11
NOT_SCAFFOLDED_NGS_utg3733|quiver|pilon	119639	.	GTC	G	40.73	LowQual	AC=1;AF=0.500;AN=2;BaseQRankSum=-0.361;ClippingRankSum=0.000;DP=18;FS=0.000;MLEAC=1;MLEAF=0.500;MQ=54.39;MQRankSum=1.652;QD=2.26;ReadPosRankSum=1.159;SOR=0.941	GT:AD:DP:GQ:PL	0/1:4,5:9:58:78,0,58
NOT_SCAFFOLDED_NGS_utg3733|quiver|pilon	161186	.	ATG	A	206.73	PASS	AC=1;AF=0.500;AN=2;BaseQRankSum=0.945;ClippingRankSum=-0.547;DP=79;FS=6.267;MLEAC=1;MLEAF=0.500;MQ=59.64;MQRankSum=1.674;QD=2.62;ReadPosRankSum=-0.420;SOR=1.981	GT:AD:DP:GQ:PL	0/1:28,14:42:99:244,0,672
NOT_SCAFFOLDED_NGS_utg3733|quiver|pilon	192316	.	ATG	A	38.73	LowQD;LowQual	AC=1;AF=0.500;AN=2;BaseQRankSum=-1.468;ClippingRankSum=0.289;DP=29;FS=0.000;MLEAC=1;MLEAF=0.500;MQ=58.68;MQRankSum=-1.134;QD=1.34;ReadPosRankSum=-0.896;SOR=0.693	GT:AD:DP:GQ:PL	0/1:8,4:12:76:76,0,140
NOT_SCAFFOLDED_NGS_utg3733|quiver|pilon	198292	.	C	CCA	56.73	PASS	AC=1;AF=0.500;AN=2;BaseQRankSum=0.831;ClippingRankSum=-0.380;DP=24;FS=3.802;MLEAC=1;MLEAF=0.500;MQ=58.17;MQRankSum=1.309;QD=2.36;ReadPosRankSum=-2.367;SOR=0.093	GT:AD:DP:GQ:PL	0/1:7,5:12:94:94,0,110
NOT_SCAFFOLDED_NGS_utg3733|quiver|pilon	215929	.	CTG	C	66.73	LowQD	AC=1;AF=0.500;AN=2;BaseQRankSum=-0.973;ClippingRankSum=0.584;DP=55;FS=2.788;MLEAC=1;MLEAF=0.500;MQ=59.28;MQRankSum=-1.518;QD=1.21;ReadPosRankSum=0.289;SOR=1.730	GT:AD:DP:GQ:PL	0/1:15,6:21:99:104,0,331
NOT_SCAFFOLDED_NGS_utg3733|quiver|pilon	336873	.	A	AG	47.25	LowQual	AC=2;AF=1.00;AN=2;DP=7;FS=0.000;MLEAC=2;MLEAF=1.00;MQ=60.00;QD=6.75;SOR=2.833	GT:AD:DP:GQ:PL	1/1:0,3:3:9:84,9,0
NOT_SCAFFOLDED_NGS_utg3733|quiver|pilon	383355	.	C	CT	47.25	LowCoverage;LowQual	AC=2;AF=1.00;AN=2;DP=3;FS=0.000;MLEAC=2;MLEAF=1.00;MQ=60.00;QD=15.75;SOR=2.833	GT:AD:DP:GQ:PL	1/1:0,3:3:9:84,9,0
NOT_SCAFFOLDED_NGS_utg3733|quiver|pilon	390942	.	TTC	T	80.25	LowCoverage	AC=2;AF=1.00;AN=2;DP=3;FS=0.000;MLEAC=2;MLEAF=1.00;MQ=40.00;QD=26.75;SOR=2.833	GT:AD:DP:GQ:PL	1/1:0,3:3:9:117,9,0
NOT_SCAFFOLDED_NGS_utg3733|quiver|pilon	395705	.	TCA	T	34.73	LowQual	AC=1;AF=0.500;AN=2;BaseQRankSum=-1.200;ClippingRankSum=0.133;DP=20;FS=0.000;MLEAC=1;MLEAF=0.500;MQ=54.54;MQRankSum=0.667;QD=1.74;ReadPosRankSum=0.437;SOR=1.112	GT:AD:DP:GQ:PL	0/1:9,5:14:72:72,0,151
NOT_SCAFFOLDED_NGS_utg1244|quiver|pilon	9630	.	T	G	84.77	PASS	AC=1;AF=0.500;AN=2;BaseQRankSum=-0.876;ClippingRankSum=-1.159;DP=17;FS=0.000;MLEAC=1;MLEAF=0.500;MQ=53.07;MQRankSum=-0.876;QD=4.99;ReadPosRankSum=1.652;SOR=0.368	GT:AD:DP:GQ:PL	0/1:4,5:9:99:113,0,114
NOT_SCAFFOLDED_NGS_utg1244|quiver|pilon	21697	.	G	GAAGA	137	PASS	AC=2;AF=1.00;AN=2;DP=10;FS=0.000;MLEAC=2;MLEAF=1.00;MQ=54.24;QD=13.70;SOR=1.609	GT:AD:DP:GQ:PL	1/1:0,4:4:12:174,12,0
NOT_SCAFFOLDED_NGS_utg1244|quiver|pilon	41217	.	T	TC	49.25	LowCoverage;LowQual	AC=2;AF=1.00;AN=2;DP=4;FS=0.000;MLEAC=2;MLEAF=1.00;MQ=56.82;QD=12.31;SOR=2.833	GT:AD:DP:GQ:PL	1/1:0,3:3:9:86,9,0
NOT_SCAFFOLDED_NGS_utg4010|quiver|pilon	5956	.	A	G	85.77	PASS	AC=1;AF=0.500;AN=2;BaseQRankSum=-0.236;ClippingRankSum=-0.803;DP=20;FS=0.000;MLEAC=1;MLEAF=0.500;MQ=40.00;MQRankSum=1.843;QD=4.29;ReadPosRankSum=-0.898;SOR=0.083	GT:AD:DP:GQ:PL	0/1:16,4:20:99:114,0,630
NOT_SCAFFOLDED_NGS_utg4010|quiver|pilon	9647	.	C	A	37.77	LowQD;LowQual	AC=1;AF=0.500;AN=2;BaseQRankSum=-0.862;ClippingRankSum=0.015;DP=51;FS=1.827;MLEAC=1;MLEAF=0.500;MQ=56.05;MQRankSum=-3.786;QD=0.74;ReadPosRankSum=-0.862;SOR=1.091	GT:AD:DP:GQ:PL	0/1:45,6:51:66:66,0,1681
NOT_SCAFFOLDED_NGS_utg4010|quiver|pilon	9690	.	G	A	64.77	PASS	AC=1;AF=0.500;AN=2;BaseQRankSum=1.042;ClippingRankSum=-0.208;DP=43;FS=5.235;MLEAC=1;MLEAF=0.500;MQ=55.91;MQRankSum=-3.429;QD=1.51;ReadPosRankSum=-0.322;SOR=2.235	GT:AD:DP:GQ:PL	0/1:38,5:43:93:93,0,1681
NOT_SCAFFOLDED_NGS_utg4010|quiver|pilon	9697	.	A	G	67.77	PASS	AC=1;AF=0.500;AN=2;BaseQRankSum=1.494;ClippingRankSum=-0.299;DP=41;FS=5.232;MLEAC=1;MLEAF=0.500;MQ=55.70;MQRankSum=-3.327;QD=1.65;ReadPosRankSum=-1.016;SOR=2.160	GT:AD:DP:GQ:PL	0/1:36,5:41:96:96,0,1659
NOT_SCAFFOLDED_NGS_utg4010|quiver|pilon	10796	.	A	T	32.77	LowQD;LowQual	AC=1;AF=0.500;AN=2;BaseQRankSum=1.503;ClippingRankSum=1.701;DP=49;FS=1.966;MLEAC=1;MLEAF=0.500;MQ=58.09;MQRankSum=-3.650;QD=0.67;ReadPosRankSum=1.569;SOR=1.410	GT:AD:DP:GQ:PL	0/1:44,5:49:61:61,0,1482
NOT_SCAFFOLDED_NGS_utg4010|quiver|pilon	11105	.	T	C	1016.77	PASS	AC=1;AF=0.500;AN=2;BaseQRankSum=0.483;ClippingRankSum=-0.854;DP=113;FS=3.753;MLEAC=1;MLEAF=0.500;MQ=56.49;MQRankSum=-1.064;QD=9.00;ReadPosRankSum=1.182;SOR=0.408	GT:AD:DP:GQ:PL	0/1:75,37:112:99:1045,0,2435
NOT_SCAFFOLDED_NGS_utg4010|quiver|pilon	11121	.	AT	A	957.73	PASS	AC=1;AF=0.500;AN=2;BaseQRankSum=-0.757;ClippingRankSum=0.124;DP=113;FS=0.000;MLEAC=1;MLEAF=0.500;MQ=56.74;MQRankSum=-1.376;QD=8.48;ReadPosRankSum=-0.143;SOR=0.612	GT:AD:DP:GQ:PL	0/1:77,33:110:99:995,0,2772
NOT_SCAFFOLDED_NGS_utg4010|quiver|pilon	11182	.	C	CA	1005.73	PASS	AC=1;AF=0.500;AN=2;BaseQRankSum=1.442;ClippingRankSum=0.944;DP=165;FS=7.147;MLEAC=1;MLEAF=0.500;MQ=59.70;MQRankSum=0.524;QD=6.10;ReadPosRankSum=2.070;SOR=1.326	GT:AD:DP:GQ:PL	0/1:125,38:163:99:1043,0,4483
NOT_SCAFFOLDED_NGS_utg4010|quiver|pilon	11206	.	C	G	1146.77	PASS	AC=1;AF=0.500;AN=2;BaseQRankSum=0.523;ClippingRankSum=-1.329;DP=169;FS=4.087;MLEAC=1;MLEAF=0.500;MQ=59.33;MQRankSum=-0.230;QD=6.79;ReadPosRankSum=-1.247;SOR=0.988	GT:AD:DP:GQ:PL	0/1:121,47:168:99:1175,0,3791
NOT_SCAFFOLDED_NGS_utg4010|quiver|pilon	11240	.	G	A	1171.77	PASS	AC=1;AF=0.500;AN=2;BaseQRankSum=-0.624;ClippingRankSum=-0.858;DP=154;FS=0.678;MLEAC=1;MLEAF=0.500;MQ=59.20;MQRankSum=-0.334;QD=7.61;ReadPosRankSum=0.898;SOR=0.599	GT:AD:DP:GQ:PL	0/1:111,43:154:99:1200,0,3729
NOT_SCAFFOLDED_NGS_utg4010|quiver|pilon	11414	.	G	T	605.77	PASS	AC=1;AF=0.500;AN=2;BaseQRankSum=-0.431;ClippingRankSum=-0.549;DP=75;FS=7.141;MLEAC=1;MLEAF=0.500;MQ=55.78;MQRankSum=-1.917;QD=8.08;ReadPosRankSum=2.519;SOR=1.710	GT:AD:DP:GQ:PL	0/1:54,21:75:99:634,0,1902
NOT_SCAFFOLDED_NGS_utg4010|quiver|pilon	11585	.	T	C	612.77	PASS	AC=1;AF=0.500;AN=2;BaseQRankSum=2.807;ClippingRankSum=-0.327;DP=87;FS=1.011;MLEAC=1;MLEAF=0.500;MQ=56.20;MQRankSum=-5.893;QD=7.04;ReadPosRankSum=0.317;SOR=0.960	GT:AD:DP:GQ:PL	0/1:65,22:87:99:641,0,2239
NOT_SCAFFOLDED_NGS_utg4010|quiver|pilon	11871	.	G	A	534.77	PASS	AC=1;AF=0.500;AN=2;BaseQRankSum=-0.852;ClippingRankSum=-0.675;DP=47;FS=2.654;MLEAC=1;MLEAF=0.500;MQ=44.00;MQRankSum=0.100;QD=11.38;ReadPosRankSum=1.185;SOR=0.532	GT:AD:DP:GQ:PL	0/1:30,17:47:99:563,0,1062
NOT_SCAFFOLDED_NGS_utg4010|quiver|pilon	12073	.	T	C	704.77	PASS	AC=1;AF=0.500;AN=2;BaseQRankSum=0.284;ClippingRankSum=0.238;DP=60;FS=9.625;MLEAC=1;MLEAF=0.500;MQ=60.00;MQRankSum=-0.698;QD=11.75;ReadPosRankSum=0.130;SOR=1.541	GT:AD:DP:GQ:PL	0/1:38,22:60:99:733,0,1298
NOT_SCAFFOLDED_NGS_utg4010|quiver|pilon	12218	.	T	C	491.77	PASS	AC=1;AF=0.500;AN=2;BaseQRankSum=0.096;ClippingRankSum=0.237;DP=56;FS=1.098;MLEAC=1;MLEAF=0.500;MQ=60.00;MQRankSum=0.675;QD=8.78;ReadPosRankSum=0.728;SOR=0.509	GT:AD:DP:GQ:PL	0/1:38,18:56:99:520,0,1277
NOT_SCAFFOLDED_NGS_utg4010|quiver|pilon	12281	.	T	C	365.77	PASS	AC=1;AF=0.500;AN=2;BaseQRankSum=-0.404;ClippingRankSum=0.953;DP=40;FS=0.000;MLEAC=1;MLEAF=0.500;MQ=57.30;MQRankSum=-2.223;QD=9.14;ReadPosRankSum=0.116;SOR=0.610	GT:AD:DP:GQ:PL	0/1:27,13:40:99:394,0,943
NOT_SCAFFOLDED_NGS_utg4010|quiver|pilon	12333	.	G	A	426.77	PASS	AC=1;AF=0.500;AN=2;BaseQRankSum=0.426;ClippingRankSum=-0.249;DP=62;FS=0.000;MLEAC=1;MLEAF=0.500;MQ=57.62;MQRankSum=-5.783;QD=6.88;ReadPosRankSum=0.185;SOR=0.815	GT:AD:DP:GQ:PL	0/1:46,16:62:99:455,0,1585
NOT_SCAFFOLDED_NGS_utg4010|quiver|pilon	12462	.	C	T	335.77	PASS	AC=1;AF=0.500;AN=2;BaseQRankSum=2.902;ClippingRankSum=0.597;DP=66;FS=1.187;MLEAC=1;MLEAF=0.500;MQ=58.52;MQRankSum=0.709;QD=5.09;ReadPosRankSum=2.370;SOR=0.941	GT:AD:DP:GQ:PL	0/1:53,13:66:99:364,0,1650
NOT_SCAFFOLDED_NGS_utg4010|quiver|pilon	12808	.	G	A	363.77	PASS	AC=1;AF=0.500;AN=2;BaseQRankSum=1.400;ClippingRankSum=-0.547;DP=57;FS=0.000;MLEAC=1;MLEAF=0.500;MQ=53.30;MQRankSum=-1.492;QD=6.38;ReadPosRankSum=-3.513;SOR=0.633	GT:AD:DP:GQ:PL	0/1:43,14:57:99:392,0,1534
NOT_SCAFFOLDED_NGS_utg4010|quiver|pilon	12895	.	C	A	110.77	PASS	AC=1;AF=0.500;AN=2;BaseQRankSum=0.012;ClippingRankSum=-0.658;DP=55;FS=0.000;MLEAC=1;MLEAF=0.500;MQ=58.21;MQRankSum=-3.292;QD=2.01;ReadPosRankSum=-3.068;SOR=0.804	GT:AD:DP:GQ:PL	0/1:45,8:53:99:139,0,1532
NOT_SCAFFOLDED_NGS_utg4010|quiver|pilon	13284	.	A	C	142.77	PASS	AC=1;AF=0.500;AN=2;BaseQRankSum=1.773;ClippingRankSum=0.976;DP=42;FS=4.643;MLEAC=1;MLEAF=0.500;MQ=58.64;MQRankSum=-1.614;QD=3.40;ReadPosRankSum=-2.251;SOR=1.954	GT:AD:DP:GQ:PL	0/1:36,5:41:99:171,0,1871
NOT_SCAFFOLDED_NGS_utg4010|quiver|pilon	13298	.	G	A	224.77	PASS	AC=1;AF=0.500;AN=2;BaseQRankSum=2.086;ClippingRankSum=-0.724;DP=46;FS=0.000;MLEAC=1;MLEAF=0.500;MQ=57.67;MQRankSum=-2.313;QD=4.89;ReadPosRankSum=-0.440;SOR=0.892	GT:AD:DP:GQ:PL	0/1:36,9:45:99:253,0,1850
NOT_SCAFFOLDED_NGS_utg4010|quiver|pilon	13324	.	T	C	472.77	PASS	AC=1;AF=0.500;AN=2;BaseQRankSum=1.676;ClippingRankSum=-0.444;DP=42;FS=1.345;MLEAC=1;MLEAF=0.500;MQ=57.45;MQRankSum=-2.307;QD=11.26;ReadPosRankSum=2.049;SOR=0.977	GT:AD:DP:GQ:PL	0/1:29,12:41:99:501,0,1702
NOT_SCAFFOLDED_NGS_utg4010|quiver|pilon	13342	.	G	T	630.77	PASS	AC=1;AF=0.500;AN=2;BaseQRankSum=0.081;ClippingRankSum=-0.081;DP=46;FS=4.517;MLEAC=1;MLEAF=0.500;MQ=57.67;MQRankSum=-2.733;QD=13.71;ReadPosRankSum=0.773;SOR=1.123	GT:AD:DP:GQ:PL	0/1:30,16:46:99:659,0,1865
NOT_SCAFFOLDED_NGS_utg4010|quiver|pilon	13363	.	C	T	592.77	PASS	AC=1;AF=0.500;AN=2;BaseQRankSum=-1.116;ClippingRankSum=0.789;DP=42;FS=0.000;MLEAC=1;MLEAF=0.500;MQ=59.41;MQRankSum=-0.680;QD=14.11;ReadPosRankSum=0.245;SOR=0.782	GT:AD:DP:GQ:PL	0/1:29,13:42:99:621,0,1652
NOT_SCAFFOLDED_NGS_utg4010|quiver|pilon	13366	.	G	C	508.77	PASS	AC=1;AF=0.500;AN=2;BaseQRankSum=-2.314;ClippingRankSum=0.331;DP=43;FS=1.267;MLEAC=1;MLEAF=0.500;MQ=59.43;MQRankSum=0.013;QD=11.83;ReadPosRankSum=0.040;SOR=0.735	GT:AD:DP:GQ:PL	0/1:30,13:43:99:537,0,1617
NOT_SCAFFOLDED_NGS_utg4010|quiver|pilon	13389	.	C	T	508.77	PASS	AC=1;AF=0.500;AN=2;BaseQRankSum=0.613;ClippingRankSum=0.713;DP=38;FS=1.386;MLEAC=1;MLEAF=0.500;MQ=60.00;MQRankSum=-0.746;QD=13.39;ReadPosRankSum=1.608;SOR=0.460	GT:AD:DP:GQ:PL	0/1:28,10:38:99:537,0,1362
NOT_SCAFFOLDED_NGS_utg4010|quiver|pilon	13390	.	C	T	469.77	PASS	AC=1;AF=0.500;AN=2;BaseQRankSum=1.882;ClippingRankSum=-0.627;DP=39;FS=1.423;MLEAC=1;MLEAF=0.500;MQ=60.00;MQRankSum=0.595;QD=12.05;ReadPosRankSum=2.589;SOR=0.420	GT:AD:DP:GQ:PL	0/1:29,10:39:99:498,0,1280
NOT_SCAFFOLDED_NGS_utg4010|quiver|pilon	13675	.	C	A	634.77	PASS	AC=1;AF=0.500;AN=2;BaseQRankSum=-1.991;ClippingRankSum=0.447;DP=56;FS=6.175;MLEAC=1;MLEAF=0.500;MQ=60.00;MQRankSum=0.202;QD=11.34;ReadPosRankSum=1.132;SOR=1.609	GT:AD:DP:GQ:PL	0/1:38,18:56:99:663,0,1632
NOT_SCAFFOLDED_NGS_utg4010|quiver|pilon	13688	.	T	G	653.77	PASS	AC=1;AF=0.500;AN=2;BaseQRankSum=-1.827;ClippingRankSum=2.558;DP=62;FS=4.031;MLEAC=1;MLEAF=0.500;MQ=60.00;MQRankSum=-0.191;QD=10.54;ReadPosRankSum=0.842;SOR=1.301	GT:AD:DP:GQ:PL	0/1:41,19:60:99:682,0,1697
NOT_SCAFFOLDED_NGS_utg4010|quiver|pilon	13764	.	C	T	315.77	PASS	AC=1;AF=0.500;AN=2;BaseQRankSum=1.346;ClippingRankSum=0.369;DP=63;FS=4.404;MLEAC=1;MLEAF=0.500;MQ=60.00;MQRankSum=0.249;QD=5.01;ReadPosRankSum=1.106;SOR=1.270	GT:AD:DP:GQ:PL	0/1:47,14:61:99:344,0,1479
NOT_SCAFFOLDED_NGS_utg4010|quiver|pilon	13869	.	T	A	418.77	PASS	AC=1;AF=0.500;AN=2;BaseQRankSum=2.041;ClippingRankSum=0.411;DP=71;FS=0.000;MLEAC=1;MLEAF=0.500;MQ=60.00;MQRankSum=-0.694;QD=5.90;ReadPosRankSum=0.141;SOR=0.651	GT:AD:DP:GQ:PL	0/1:54,17:71:99:447,0,1834
NOT_SCAFFOLDED_NGS_utg4010|quiver|pilon	13929	.	G	C	378.77	PASS	AC=1;AF=0.500;AN=2;BaseQRankSum=1.016;ClippingRankSum=-1.044;DP=73;FS=1.164;MLEAC=1;MLEAF=0.500;MQ=60.00;MQRankSum=-0.455;QD=5.19;ReadPosRankSum=1.394;SOR=1.012	GT:AD:DP:GQ:PL	0/1:59,14:73:99:407,0,2466
NOT_SCAFFOLDED_NGS_utg4010|quiver|pilon	13930	.	T	C	378.77	PASS	AC=1;AF=0.500;AN=2;BaseQRankSum=2.132;ClippingRankSum=-0.794;DP=74;FS=1.158;MLEAC=1;MLEAF=0.500;MQ=60.00;MQRankSum=0.766;QD=5.12;ReadPosRankSum=1.511;SOR=0.976	GT:AD:DP:GQ:PL	0/1:60,14:74:99:407,0,2466
NOT_SCAFFOLDED_NGS_utg4010|quiver|pilon	13974	.	T	C	447.77	PASS	AC=1;AF=0.500;AN=2;BaseQRankSum=2.110;ClippingRankSum=-1.244;DP=78;FS=3.880;MLEAC=1;MLEAF=0.500;MQ=60.00;MQRankSum=0.885;QD=5.74;ReadPosRankSum=2.097;SOR=0.774	GT:AD:DP:GQ:PL	0/1:62,16:78:99:476,0,2623
NOT_SCAFFOLDED_NGS_utg4010|quiver|pilon	13976	.	C	T	447.77	PASS	AC=1;AF=0.500;AN=2;BaseQRankSum=0.362;ClippingRankSum=0.552;DP=81;FS=3.773;MLEAC=1;MLEAF=0.500;MQ=60.00;MQRankSum=-0.279;QD=5.53;ReadPosRankSum=2.627;SOR=0.797	GT:AD:DP:GQ:PL	0/1:65,16:81:99:476,0,2623
NOT_SCAFFOLDED_NGS_utg4010|quiver|pilon	14062	.	T	C	500.77	PASS	AC=1;AF=0.500;AN=2;BaseQRankSum=0.649;ClippingRankSum=0.170;DP=99;FS=0.926;MLEAC=1;MLEAF=0.500;MQ=59.68;MQRankSum=0.641;QD=5.06;ReadPosRankSum=0.797;SOR=0.577	GT:AD:DP:GQ:PL	0/1:79,20:99:99:529,0,2839
NOT_SCAFFOLDED_NGS_utg4010|quiver|pilon	14076	.	T	C	337.77	PASS	AC=1;AF=0.500;AN=2;BaseQRankSum=-0.066;ClippingRankSum=0.150;DP=84;FS=8.604;MLEAC=1;MLEAF=0.500;MQ=59.60;MQRankSum=-0.966;QD=4.02;ReadPosRankSum=1.386;SOR=2.007	GT:AD:DP:GQ:PL	0/1:70,14:84:99:366,0,4414
NOT_SCAFFOLDED_NGS_utg4010|quiver|pilon	14078	.	T	C	337.77	PASS	AC=1;AF=0.500;AN=2;BaseQRankSum=-0.144;ClippingRankSum=1.068;DP=81;FS=8.548;MLEAC=1;MLEAF=0.500;MQ=59.59;MQRankSum=-0.918;QD=4.17;ReadPosRankSum=1.705;SOR=1.944	GT:AD:DP:GQ:PL	0/1:67,14:81:99:366,0,4414
NOT_SCAFFOLDED_NGS_utg4010|quiver|pilon	14097	.	A	T	432.77	PASS	AC=1;AF=0.500;AN=2;BaseQRankSum=-1.122;ClippingRankSum=-0.263;DP=95;FS=5.090;MLEAC=1;MLEAF=0.500;MQ=59.37;MQRankSum=-0.947;QD=4.56;ReadPosRankSum=1.714;SOR=1.389	GT:AD:DP:GQ:PL	0/1:74,20:94:99:461,0,2644
NOT_SCAFFOLDED_NGS_utg4010|quiver|pilon	14214	.	A	G	1068.77	PASS	AC=1;AF=0.500;AN=2;BaseQRankSum=-0.822;ClippingRankSum=0.917;DP=105;FS=1.662;MLEAC=1;MLEAF=0.500;MQ=59.89;MQRankSum=0.618;QD=10.18;ReadPosRankSum=1.657;SOR=0.504	GT:AD:DP:GQ:PL	0/1:67,37:104:99:1097,0,2358
NOT_SCAFFOLDED_NGS_utg2559|quiver|pilon	41837	.	C	CT	136.80	PASS	AC=2;AF=1.00;AN=2;DP=8;FS=0.000;MLEAC=2;MLEAF=1.00;MQ=60.00;QD=17.10;SOR=1.329	GT:AD:DP:GQ:PL	1/1:0,6:6:18:174,18,0
NOT_SCAFFOLDED_NGS_utg29781|quiver|pilon	12665	.	CAGAT	C	99.25	PASS	AC=2;AF=1.00;AN=2;DP=10;FS=0.000;MLEAC=2;MLEAF=1.00;MQ=59.90;QD=9.92;SOR=2.833	GT:AD:DP:GQ:PL	1/1:0,3:3:9:136,9,0
NOT_SCAFFOLDED_NGS_utg29781|quiver|pilon	69471	.	G	GT	48.73	LowQual	AC=1;AF=0.500;AN=2;BaseQRankSum=0.720;ClippingRankSum=-0.720;DP=11;FS=0.000;MLEAC=1;MLEAF=0.500;MQ=60.00;MQRankSum=-0.720;QD=4.43;ReadPosRankSum=0.000;SOR=0.693	GT:AD:DP:GQ:PL	0/1:2,4:6:34:86,0,34
NOT_SCAFFOLDED_NGS_utg4214|quiver|pilon	3694	.	A	T	166.77	PASS	AC=1;AF=0.500;AN=2;BaseQRankSum=1.554;ClippingRankSum=-0.586;DP=29;FS=1.775;MLEAC=1;MLEAF=0.500;MQ=39.62;MQRankSum=-1.351;QD=5.75;ReadPosRankSum=-0.178;SOR=1.352	GT:AD:DP:GQ:PL	0/1:22,7:29:99:195,0,804
NOT_SCAFFOLDED_NGS_utg4214|quiver|pilon	3787	.	C	T	374.77	PASS	AC=1;AF=0.500;AN=2;BaseQRankSum=2.701;ClippingRankSum=-0.554;DP=36;FS=2.951;MLEAC=1;MLEAF=0.500;MQ=48.71;MQRankSum=-1.862;QD=10.41;ReadPosRankSum=0.721;SOR=0.921	GT:AD:DP:GQ:PL	0/1:24,12:36:99:403,0,799
NOT_SCAFFOLDED_NGS_utg4214|quiver|pilon	3877	.	C	A	196.77	PASS	AC=1;AF=0.500;AN=2;BaseQRankSum=1.263;ClippingRankSum=0.685;DP=44;FS=0.000;MLEAC=1;MLEAF=0.500;MQ=51.61;MQRankSum=-3.880;QD=4.47;ReadPosRankSum=0.502;SOR=0.593	GT:AD:DP:GQ:PL	0/1:36,8:44:99:225,0,2473
NOT_SCAFFOLDED_NGS_utg4214|quiver|pilon	3884	.	A	G	199.77	PASS	AC=1;AF=0.500;AN=2;BaseQRankSum=2.512;ClippingRankSum=0.515;DP=43;FS=0.000;MLEAC=1;MLEAF=0.500;MQ=52.41;MQRankSum=-4.010;QD=4.65;ReadPosRankSum=0.858;SOR=0.544	GT:AD:DP:GQ:PL	0/1:35,8:43:99:228,0,2435
NOT_SCAFFOLDED_NGS_utg4214|quiver|pilon	3976	.	C	T	107.77	PASS	AC=1;AF=0.500;AN=2;BaseQRankSum=1.204;ClippingRankSum=-0.066;DP=36;FS=11.380;MLEAC=1;MLEAF=0.500;MQ=51.65;MQRankSum=-2.867;QD=2.99;ReadPosRankSum=0.853;SOR=2.241	GT:AD:DP:GQ:PL	0/1:29,6:35:99:136,0,1017
NOT_SCAFFOLDED_NGS_utg4214|quiver|pilon	4026	.	T	C	90.77	PASS	AC=1;AF=0.500;AN=2;BaseQRankSum=-2.470;ClippingRankSum=-0.995;DP=22;FS=12.539;MLEAC=1;MLEAF=0.500;MQ=44.78;MQRankSum=-2.027;QD=4.13;ReadPosRankSum=0.405;SOR=2.225	GT:AD:DP:GQ:PL	0/1:16,6:22:99:119,0,608
NOT_SCAFFOLDED_NGS_utg4214|quiver|pilon	4103	.	G	A	32.77	LowQD;LowQual	AC=1;AF=0.500;AN=2;BaseQRankSum=1.834;ClippingRankSum=0.856;DP=37;FS=5.591;MLEAC=1;MLEAF=0.500;MQ=53.90;MQRankSum=-2.764;QD=0.89;ReadPosRankSum=1.003;SOR=2.712	GT:AD:DP:GQ:PL	0/1:33,4:37:61:61,0,1324
NOT_SCAFFOLDED_NGS_utg4214|quiver|pilon	4179	.	G	A	87.77	PASS	AC=1;AF=0.500;AN=2;BaseQRankSum=-0.566;ClippingRankSum=-1.246;DP=16;FS=0.000;MLEAC=1;MLEAF=0.500;MQ=54.13;MQRankSum=-3.172;QD=5.49;ReadPosRankSum=0.566;SOR=0.301	GT:AD:DP:GQ:PL	0/1:11,5:16:99:116,0,352
NOT_SCAFFOLDED_NGS_utg4214|quiver|pilon	4267	.	G	C	77.77	PASS	AC=1;AF=0.500;AN=2;BaseQRankSum=-1.221;ClippingRankSum=0.956;DP=8;FS=0.000;MLEAC=1;MLEAF=0.500;MQ=40.00;MQRankSum=1.221;QD=9.72;ReadPosRankSum=-1.221;SOR=0.818	GT:AD:DP:GQ:PL	0/1:5,3:8:99:106,0,195
NOT_SCAFFOLDED_NGS_utg4214|quiver|pilon	4476	.	G	A	80.77	PASS	AC=1;AF=0.500;AN=2;BaseQRankSum=2.086;ClippingRankSum=0.383;DP=22;FS=0.000;MLEAC=1;MLEAF=0.500;MQ=57.22;MQRankSum=-3.107;QD=3.67;ReadPosRankSum=1.405;SOR=1.022	GT:AD:DP:GQ:PL	0/1:18,4:22:99:109,0,639
NOT_SCAFFOLDED_NGS_utg4214|quiver|pilon	4635	.	T	G	60.77	PASS	AC=1;AF=0.500;AN=2;BaseQRankSum=0.296;ClippingRankSum=0.731;DP=10;FS=3.010;MLEAC=1;MLEAF=0.500;MQ=53.97;MQRankSum=-2.166;QD=6.08;ReadPosRankSum=1.214;SOR=0.916	GT:AD:DP:GQ:PL	0/1:7,3:10:89:89,0,275
NOT_SCAFFOLDED_NGS_utg4214|quiver|pilon	4814	.	T	G	348.77	PASS	AC=1;AF=0.500;AN=2;BaseQRankSum=1.012;ClippingRankSum=-0.227;DP=31;FS=0.000;MLEAC=1;MLEAF=0.500;MQ=53.94;MQRankSum=-4.562;QD=11.25;ReadPosRankSum=0.227;SOR=0.743	GT:AD:DP:GQ:PL	0/1:20,11:31:99:377,0,697
NOT_SCAFFOLDED_NGS_utg4214|quiver|pilon	5328	.	T	A	130.77	PASS	AC=1;AF=0.500;AN=2;BaseQRankSum=1.647;ClippingRankSum=0.167;DP=58;FS=19.318;MLEAC=1;MLEAF=0.500;MQ=55.43;MQRankSum=-3.700;QD=2.25;ReadPosRankSum=1.742;SOR=4.171	GT:AD:DP:GQ:PL	0/1:51,7:58:99:159,0,2134
NOT_SCAFFOLDED_NGS_utg4214|quiver|pilon	5337	.	A	T	124.77	PASS	AC=1;AF=0.500;AN=2;BaseQRankSum=-1.162;ClippingRankSum=0.808;DP=59;FS=15.902;MLEAC=1;MLEAF=0.500;MQ=55.32;MQRankSum=-3.930;QD=2.11;ReadPosRankSum=2.225;SOR=2.809	GT:AD:DP:GQ:PL	0/1:51,8:59:99:153,0,2214
NOT_SCAFFOLDED_NGS_utg4214|quiver|pilon	5356	.	C	T	141.77	PASS	AC=1;AF=0.500;AN=2;BaseQRankSum=-0.325;ClippingRankSum=0.619;DP=62;FS=15.410;MLEAC=1;MLEAF=0.500;MQ=55.70;MQRankSum=-4.084;QD=2.29;ReadPosRankSum=1.102;SOR=2.812	GT:AD:DP:GQ:PL	0/1:54,8:62:99:170,0,2280
NOT_SCAFFOLDED_NGS_utg4214|quiver|pilon	5360	.	C	A	141.77	PASS	AC=1;AF=0.500;AN=2;BaseQRankSum=-0.619;ClippingRankSum=-0.913;DP=62;FS=12.678;MLEAC=1;MLEAF=0.500;MQ=55.48;MQRankSum=-4.042;QD=2.29;ReadPosRankSum=0.745;SOR=2.818	GT:AD:DP:GQ:PL	0/1:54,8:62:99:170,0,2284
NOT_SCAFFOLDED_NGS_utg4214|quiver|pilon	5369	.	G	A	144.77	PASS	AC=1;AF=0.500;AN=2;BaseQRankSum=-0.588;ClippingRankSum=-0.758;DP=62;FS=12.586;MLEAC=1;MLEAF=0.500;MQ=54.75;MQRankSum=-3.963;QD=2.33;ReadPosRankSum=-1.036;SOR=2.822	GT:AD:DP:GQ:PL	0/1:53,8:61:99:173,0,2213
NOT_SCAFFOLDED_NGS_utg4214|quiver|pilon	5510	.	C	T	157.77	PASS	AC=1;AF=0.500;AN=2;BaseQRankSum=-3.213;ClippingRankSum=-0.229;DP=91;FS=1.029;MLEAC=1;MLEAF=0.500;MQ=50.59;MQRankSum=-0.799;QD=1.73;ReadPosRankSum=-0.596;SOR=0.929	GT:AD:DP:GQ:PL	0/1:74,17:91:99:186,0,2228
NOT_SCAFFOLDED_NGS_utg4214|quiver|pilon	5543	.	A	G	63.77	LowQD	AC=1;AF=0.500;AN=2;BaseQRankSum=1.818;ClippingRankSum=0.614;DP=59;FS=0.000;MLEAC=1;MLEAF=0.500;MQ=52.86;MQRankSum=-2.721;QD=1.08;ReadPosRankSum=2.746;SOR=0.573	GT:AD:DP:GQ:PL	0/1:53,6:59:92:92,0,2147
NOT_SCAFFOLDED_NGS_utg4214|quiver|pilon	5552	.	C	A	90.77	PASS	AC=1;AF=0.500;AN=2;BaseQRankSum=2.164;ClippingRankSum=-1.209;DP=50;FS=0.000;MLEAC=1;MLEAF=0.500;MQ=52.73;MQRankSum=-2.702;QD=1.82;ReadPosRankSum=2.403;SOR=0.501	GT:AD:DP:GQ:PL	0/1:44,6:50:99:119,0,1829
NOT_SCAFFOLDED_NGS_utg4214|quiver|pilon	5586	.	T	A	229.77	PASS	AC=1;AF=0.500;AN=2;BaseQRankSum=3.318;ClippingRankSum=-0.113;DP=31;FS=3.920;MLEAC=1;MLEAF=0.500;MQ=54.98;MQRankSum=-4.176;QD=7.41;ReadPosRankSum=-2.099;SOR=0.200	GT:AD:DP:GQ:PL	0/1:23,8:31:99:258,0,811
NOT_SCAFFOLDED_NGS_utg4214|quiver|pilon	5637	.	A	T	122.77	PASS	AC=1;AF=0.500;AN=2;BaseQRankSum=-0.490;ClippingRankSum=-0.257;DP=33;FS=3.998;MLEAC=1;MLEAF=0.500;MQ=53.60;MQRankSum=-2.731;QD=3.72;ReadPosRankSum=1.937;SOR=1.235	GT:AD:DP:GQ:PL	0/1:27,6:33:99:151,0,1074
NOT_SCAFFOLDED_NGS_utg4214|quiver|pilon	5696	.	A	T	251.77	PASS	AC=1;AF=0.500;AN=2;BaseQRankSum=0.770;ClippingRankSum=0.448;DP=38;FS=0.000;MLEAC=1;MLEAF=0.500;MQ=53.77;MQRankSum=-3.312;QD=6.63;ReadPosRankSum=-0.662;SOR=0.859	GT:AD:DP:GQ:PL	0/1:30,8:38:99:280,0,1208
NOT_SCAFFOLDED_NGS_utg4214|quiver|pilon	5709	.	C	T	239.77	PASS	AC=1;AF=0.500;AN=2;BaseQRankSum=1.826;ClippingRankSum=-0.609;DP=41;FS=6.042;MLEAC=1;MLEAF=0.500;MQ=54.76;MQRankSum=-3.701;QD=5.85;ReadPosRankSum=0.214;SOR=1.846	GT:AD:DP:GQ:PL	0/1:33,8:41:99:268,0,1398
NOT_SCAFFOLDED_NGS_utg4214|quiver|pilon	5731	.	A	T	418.77	PASS	AC=1;AF=0.500;AN=2;BaseQRankSum=1.040;ClippingRankSum=-0.722;DP=40;FS=0.000;MLEAC=1;MLEAF=0.500;MQ=53.71;MQRankSum=-5.082;QD=10.47;ReadPosRankSum=-1.559;SOR=0.622	GT:AD:DP:GQ:PL	0/1:27,13:40:99:447,0,824
NOT_SCAFFOLDED_NGS_utg4214|quiver|pilon	6082	.	C	G	230.77	PASS	AC=1;AF=0.500;AN=2;BaseQRankSum=-0.420;ClippingRankSum=1.581;DP=23;FS=12.352;MLEAC=1;MLEAF=0.500;MQ=48.84;MQRankSum=-2.679;QD=10.03;ReadPosRankSum=0.936;SOR=3.706	GT:AD:DP:GQ:PL	0/1:15,8:23:99:259,0,515
NOT_SCAFFOLDED_NGS_utg4214|quiver|pilon	6152	.	A	G	402.77	PASS	AC=1;AF=0.500;AN=2;BaseQRankSum=0.449;ClippingRankSum=0.706;DP=36;FS=5.198;MLEAC=1;MLEAF=0.500;MQ=55.97;MQRankSum=-1.251;QD=11.19;ReadPosRankSum=0.481;SOR=1.765	GT:AD:DP:GQ:PL	0/1:21,15:36:99:431,0,605
NOT_SCAFFOLDED_NGS_utg4214|quiver|pilon	6204	.	C	G	480.77	PASS	AC=1;AF=0.500;AN=2;BaseQRankSum=-2.750;ClippingRankSum=0.273;DP=34;FS=3.419;MLEAC=1;MLEAF=0.500;MQ=58.11;MQRankSum=-1.840;QD=14.14;ReadPosRankSum=0.965;SOR=1.483	GT:AD:DP:GQ:PL	0/1:19,14:33:99:509,0,743
NOT_SCAFFOLDED_NGS_utg4214|quiver|pilon	6214	.	AAG	A	455.73	PASS	AC=1;AF=0.500;AN=2;BaseQRankSum=0.329;ClippingRankSum=-0.460;DP=31;FS=8.873;MLEAC=1;MLEAF=0.500;MQ=58.63;MQRankSum=-0.943;QD=14.70;ReadPosRankSum=-0.066;SOR=2.419	GT:AD:DP:GQ:PL	0/1:16,13:29:99:493,0,668
NOT_SCAFFOLDED_NGS_utg4214|quiver|pilon	6246	.	A	G	60.77	PASS	AC=1;AF=0.500;AN=2;BaseQRankSum=1.149;ClippingRankSum=-1.830;DP=22;FS=0.000;MLEAC=1;MLEAF=0.500;MQ=55.58;MQRankSum=-1.490;QD=2.76;ReadPosRankSum=1.575;SOR=0.693	GT:AD:DP:GQ:PL	0/1:18,4:22:89:89,0,560
NOT_SCAFFOLDED_NGS_utg4214|quiver|pilon	6316	.	A	C	314.77	PASS	AC=1;AF=0.500;AN=2;BaseQRankSum=-0.531;ClippingRankSum=0.367;DP=19;FS=0.000;MLEAC=1;MLEAF=0.500;MQ=50.52;MQRankSum=-3.715;QD=16.57;ReadPosRankSum=-0.286;SOR=0.495	GT:AD:DP:GQ:PL	0/1:9,10:19:99:343,0,329
NOT_SCAFFOLDED_NGS_utg4214|quiver|pilon	6639	.	A	G	74.77	LowQD	AC=1;AF=0.500;AN=2;BaseQRankSum=2.734;ClippingRankSum=0.274;DP=68;FS=14.891;MLEAC=1;MLEAF=0.500;MQ=57.48;MQRankSum=-3.217;QD=1.10;ReadPosRankSum=1.548;SOR=3.726	GT:AD:DP:GQ:PL	0/1:61,6:67:99:103,0,2500
NOT_SCAFFOLDED_NGS_utg4214|quiver|pilon	6647	.	G	T	80.77	LowQD	AC=1;AF=0.500;AN=2;BaseQRankSum=1.613;ClippingRankSum=-0.602;DP=65;FS=14.503;MLEAC=1;MLEAF=0.500;MQ=56.70;MQRankSum=-3.270;QD=1.24;ReadPosRankSum=1.032;SOR=3.841	GT:AD:DP:GQ:PL	0/1:57,7:64:99:109,0,2428
NOT_SCAFFOLDED_NGS_utg4214|quiver|pilon	6683	.	T	C	133.77	PASS	AC=1;AF=0.500;AN=2;BaseQRankSum=-0.344;ClippingRankSum=0.115;DP=81;FS=4.543;MLEAC=1;MLEAF=0.500;MQ=56.31;MQRankSum=-3.955;QD=1.65;ReadPosRankSum=0.963;SOR=1.418	GT:AD:DP:GQ:PL	0/1:68,12:80:99:162,0,2154
NOT_SCAFFOLDED_NGS_utg4214|quiver|pilon	6720	.	A	G	466.77	PASS	AC=1;AF=0.500;AN=2;BaseQRankSum=2.520;ClippingRankSum=-0.123;DP=70;FS=2.382;MLEAC=1;MLEAF=0.500;MQ=56.81;MQRankSum=-4.794;QD=6.67;ReadPosRankSum=0.534;SOR=1.112	GT:AD:DP:GQ:PL	0/1:53,17:70:99:495,0,1708
NOT_SCAFFOLDED_NGS_utg4214|quiver|pilon	6757	.	T	C	63.77	LowQD	AC=1;AF=0.500;AN=2;BaseQRankSum=1.016;ClippingRankSum=-0.222;DP=75;FS=1.544;MLEAC=1;MLEAF=0.500;MQ=58.41;MQRankSum=-1.164;QD=0.85;ReadPosRankSum=1.182;SOR=0.837	GT:AD:DP:GQ:PL	0/1:67,7:74:92:92,0,2783
NOT_SCAFFOLDED_NGS_utg4214|quiver|pilon	6758	.	G	A	63.77	LowQD	AC=1;AF=0.500;AN=2;BaseQRankSum=0.380;ClippingRankSum=-1.521;DP=73;FS=1.548;MLEAC=1;MLEAF=0.500;MQ=58.36;MQRankSum=-2.224;QD=0.87;ReadPosRankSum=1.216;SOR=0.835	GT:AD:DP:GQ:PL	0/1:65,7:72:92:92,0,2783
NOT_SCAFFOLDED_NGS_utg4214|quiver|pilon	6788	.	C	T	695.77	PASS	AC=1;AF=0.500;AN=2;BaseQRankSum=1.919;ClippingRankSum=0.731;DP=80;FS=0.939;MLEAC=1;MLEAF=0.500;MQ=58.24;MQRankSum=-1.886;QD=8.70;ReadPosRankSum=1.259;SOR=0.914	GT:AD:DP:GQ:PL	0/1:53,24:77:99:724,0,1761
NOT_SCAFFOLDED_NGS_utg4214|quiver|pilon	6820	.	A	G	272.77	PASS	AC=1;AF=0.500;AN=2;BaseQRankSum=-0.355;ClippingRankSum=0.345;DP=95;FS=0.000;MLEAC=1;MLEAF=0.500;MQ=57.31;MQRankSum=-2.086;QD=2.87;ReadPosRankSum=-0.386;SOR=0.596	GT:AD:DP:GQ:PL	0/1:76,16:92:99:301,0,2470
NOT_SCAFFOLDED_NGS_utg4214|quiver|pilon	6835	.	A	G	288.77	PASS	AC=1;AF=0.500;AN=2;BaseQRankSum=0.030;ClippingRankSum=1.521;DP=85;FS=4.021;MLEAC=1;MLEAF=0.500;MQ=55.63;MQRankSum=-1.414;QD=3.40;ReadPosRankSum=0.444;SOR=1.012	GT:AD:DP:GQ:PL	0/1:68,15:83:99:317,0,2496
NOT_SCAFFOLDED_NGS_utg4214|quiver|pilon	6848	.	G	C	37.77	LowQD;LowQual	AC=1;AF=0.500;AN=2;BaseQRankSum=1.014;ClippingRankSum=1.095;DP=91;FS=3.030;MLEAC=1;MLEAF=0.500;MQ=53.72;MQRankSum=0.714;QD=0.42;ReadPosRankSum=1.422;SOR=1.258	GT:AD:DP:GQ:PL	0/1:80,9:89:66:66,0,2907
NOT_SCAFFOLDED_NGS_utg4214|quiver|pilon	6879	.	G	T	249.77	PASS	AC=1;AF=0.500;AN=2;BaseQRankSum=-1.437;ClippingRankSum=-1.518;DP=84;FS=5.571;MLEAC=1;MLEAF=0.500;MQ=50.56;MQRankSum=-1.610;QD=2.97;ReadPosRankSum=2.199;SOR=1.169	GT:AD:DP:GQ:PL	0/1:67,16:83:99:278,0,2255
NOT_SCAFFOLDED_NGS_utg4214|quiver|pilon	6917	.	G	C	48.77	LowQD;LowQual	AC=1;AF=0.500;AN=2;BaseQRankSum=2.033;ClippingRankSum=-0.825;DP=60;FS=16.163;MLEAC=1;MLEAF=0.500;MQ=50.58;MQRankSum=-2.427;QD=0.81;ReadPosRankSum=-0.702;SOR=3.907	GT:AD:DP:GQ:PL	0/1:54,6:60:77:77,0,2030
NOT_SCAFFOLDED_NGS_utg4214|quiver|pilon	6935	.	C	A	103.77	PASS	AC=1;AF=0.500;AN=2;BaseQRankSum=-0.164;ClippingRankSum=-0.203;DP=67;FS=1.434;MLEAC=1;MLEAF=0.500;MQ=53.35;MQRankSum=-3.355;QD=1.55;ReadPosRankSum=0.899;SOR=0.439	GT:AD:DP:GQ:PL	0/1:59,8:67:99:132,0,2072
NOT_SCAFFOLDED_NGS_utg4214|quiver|pilon	7189	.	G	C	120.77	PASS	AC=1;AF=0.500;AN=2;BaseQRankSum=2.344;ClippingRankSum=0.510;DP=25;FS=9.118;MLEAC=1;MLEAF=0.500;MQ=56.63;MQRankSum=-3.431;QD=4.83;ReadPosRankSum=-0.238;SOR=3.258	GT:AD:DP:GQ:PL	0/1:20,5:25:99:149,0,1397
NOT_SCAFFOLDED_NGS_utg4214|quiver|pilon	7196	.	C	G	111.77	PASS	AC=1;AF=0.500;AN=2;BaseQRankSum=1.604;ClippingRankSum=-0.444;DP=27;FS=5.787;MLEAC=1;MLEAF=0.500;MQ=57.11;MQRankSum=-3.174;QD=4.14;ReadPosRankSum=0.102;SOR=2.799	GT:AD:DP:GQ:PL	0/1:23,4:27:99:140,0,1462
NOT_SCAFFOLDED_NGS_utg4214|quiver|pilon	7416	.	T	G	286.77	PASS	AC=1;AF=0.500;AN=2;BaseQRankSum=0.621;ClippingRankSum=0.013;DP=45;FS=16.471;MLEAC=1;MLEAF=0.500;MQ=51.18;MQRankSum=-4.556;QD=6.37;ReadPosRankSum=0.092;SOR=3.850	GT:AD:DP:GQ:PL	0/1:34,11:45:99:315,0,1086
NOT_SCAFFOLDED_NGS_utg4214|quiver|pilon	7521	.	A	G	88.77	LowQD	AC=1;AF=0.500;AN=2;BaseQRankSum=2.758;ClippingRankSum=0.912;DP=63;FS=23.831;MLEAC=1;MLEAF=0.500;MQ=54.83;MQRankSum=-3.848;QD=1.41;ReadPosRankSum=0.601;SOR=4.167	GT:AD:DP:GQ:PL	0/1:55,7:62:99:117,0,1722
NOT_SCAFFOLDED_NGS_utg4214|quiver|pilon	7532	.	G	T	164.77	PASS	AC=1;AF=0.500;AN=2;BaseQRankSum=-0.263;ClippingRankSum=1.237;DP=62;FS=18.660;MLEAC=1;MLEAF=0.500;MQ=55.36;MQRankSum=-3.302;QD=2.66;ReadPosRankSum=-1.938;SOR=2.231	GT:AD:DP:GQ:PL	0/1:51,10:61:99:193,0,1688
NOT_SCAFFOLDED_NGS_utg4214|quiver|pilon	7736	.	C	T	497.77	PASS	AC=1;AF=0.500;AN=2;BaseQRankSum=-1.168;ClippingRankSum=-0.584;DP=39;FS=1.273;MLEAC=1;MLEAF=0.500;MQ=57.64;MQRankSum=-2.628;QD=12.76;ReadPosRankSum=0.117;SOR=0.957	GT:AD:DP:GQ:PL	0/1:19,19:38:99:526,0,623
NOT_SCAFFOLDED_NGS_utg4214|quiver|pilon	8076	.	T	G	709.77	PASS	AC=1;AF=0.500;AN=2;BaseQRankSum=2.804;ClippingRankSum=-0.057;DP=45;FS=2.597;MLEAC=1;MLEAF=0.500;MQ=53.83;MQRankSum=-5.756;QD=15.77;ReadPosRankSum=1.419;SOR=1.214	GT:AD:DP:GQ:PL	0/1:23,22:45:99:738,0,702
NOT_SCAFFOLDED_NGS_utg4214|quiver|pilon	8264	.	G	A	128.77	PASS	AC=1;AF=0.500;AN=2;BaseQRankSum=0.075;ClippingRankSum=-1.325;DP=31;FS=15.600;MLEAC=1;MLEAF=0.500;MQ=48.83;MQRankSum=-2.675;QD=4.15;ReadPosRankSum=0.925;SOR=3.909	GT:AD:DP:GQ:PL	0/1:25,6:31:99:157,0,852
NOT_SCAFFOLDED_NGS_utg4214|quiver|pilon	8303	.	G	A	391.77	PASS	AC=1;AF=0.500;AN=2;BaseQRankSum=-0.673;ClippingRankSum=-0.177;DP=34;FS=5.819;MLEAC=1;MLEAF=0.500;MQ=47.27;MQRankSum=0.177;QD=11.52;ReadPosRankSum=-0.496;SOR=0.151	GT:AD:DP:GQ:PL	0/1:21,13:34:99:420,0,735
NOT_SCAFFOLDED_NGS_utg4214|quiver|pilon	8343	.	A	T	396.77	PASS	AC=1;AF=0.500;AN=2;BaseQRankSum=0.770;ClippingRankSum=-0.249;DP=49;FS=2.735;MLEAC=1;MLEAF=0.500;MQ=53.74;MQRankSum=-2.267;QD=8.10;ReadPosRankSum=0.163;SOR=1.306	GT:AD:DP:GQ:PL	0/1:34,15:49:99:425,0,1190
NOT_SCAFFOLDED_NGS_utg4214|quiver|pilon	8404	.	A	G	643.77	PASS	AC=1;AF=0.500;AN=2;BaseQRankSum=1.070;ClippingRankSum=0.144;DP=61;FS=1.036;MLEAC=1;MLEAF=0.500;MQ=55.90;MQRankSum=-2.725;QD=10.55;ReadPosRankSum=0.129;SOR=0.990	GT:AD:DP:GQ:PL	0/1:40,21:61:99:672,0,1342
NOT_SCAFFOLDED_NGS_utg4214|quiver|pilon	8433	.	C	T	623.77	PASS	AC=1;AF=0.500;AN=2;BaseQRankSum=1.084;ClippingRankSum=-0.024;DP=59;FS=2.300;MLEAC=1;MLEAF=0.500;MQ=54.45;MQRankSum=-1.385;QD=10.57;ReadPosRankSum=0.958;SOR=0.920	GT:AD:DP:GQ:PL	0/1:38,21:59:99:652,0,1263
NOT_SCAFFOLDED_NGS_utg4214|quiver|pilon	8541	.	G	A	447.77	PASS	AC=1;AF=0.500;AN=2;BaseQRankSum=0.723;ClippingRankSum=0.893;DP=40;FS=4.859;MLEAC=1;MLEAF=0.500;MQ=39.47;MQRankSum=1.177;QD=11.19;ReadPosRankSum=2.169;SOR=0.728	GT:AD:DP:GQ:PL	0/1:26,14:40:99:476,0,978
NOT_SCAFFOLDED_NGS_utg4214|quiver|pilon	8653	.	A	T	220.77	PASS	AC=1;AF=0.500;AN=2;BaseQRankSum=-1.632;ClippingRankSum=-0.100;DP=51;FS=7.344;MLEAC=1;MLEAF=0.500;MQ=57.25;MQRankSum=-1.721;QD=4.33;ReadPosRankSum=-0.011;SOR=1.968	GT:AD:DP:GQ:PL	0/1:39,12:51:99:249,0,1368
NOT_SCAFFOLDED_NGS_utg685|quiver|pilon	24759	.	A	AC	216.75	PASS	AC=2;AF=1.00;AN=2;DP=8;FS=0.000;MLEAC=2;MLEAF=1.00;MQ=47.94;QD=27.09;SOR=4.407	GT:AD:DP:GQ:PL	1/1:0,8:8:24:254,24,0
NOT_SCAFFOLDED_NGS_utg685|quiver|pilon	62300	.	T	TG	58.25	LowCoverage	AC=2;AF=1.00;AN=2;DP=3;FS=0.000;MLEAC=2;MLEAF=1.00;MQ=60.00;QD=19.42;SOR=1.179	GT:AD:DP:GQ:PL	1/1:0,3:3:9:95,9,0
NOT_SCAFFOLDED_NGS_utg685|quiver|pilon	126264	.	G	GAAGA	321.75	PASS	AC=2;AF=1.00;AN=2;DP=14;FS=0.000;MLEAC=2;MLEAF=1.00;MQ=60.00;QD=22.98;SOR=1.179	GT:AD:DP:GQ:PL	1/1:0,8:8:24:359,24,0
NOT_SCAFFOLDED_NGS_utg7222|quiver|pilon	1083	.	G	C	74.77	PASS	AC=1;AF=0.500;AN=2;BaseQRankSum=-2.163;ClippingRankSum=0.817;DP=13;FS=0.000;MLEAC=1;MLEAF=0.500;MQ=34.33;MQRankSum=0.817;QD=5.75;ReadPosRankSum=1.855;SOR=1.022	GT:AD:DP:GQ:PL	0/1:8,5:13:99:103,0,215
NOT_SCAFFOLDED_NGS_utg7222|quiver|pilon	46739	.	C	G	699.77	PASS	AC=1;AF=0.500;AN=2;BaseQRankSum=1.250;ClippingRankSum=0.448;DP=55;FS=10.506;MLEAC=1;MLEAF=0.500;MQ=55.31;MQRankSum=-4.383;QD=12.72;ReadPosRankSum=-0.261;SOR=1.778	GT:AD:DP:GQ:PL	0/1:31,21:52:99:728,0,3741
NOT_SCAFFOLDED_NGS_utg7222|quiver|pilon	46754	.	C	T	567.77	PASS	AC=1;AF=0.500;AN=2;BaseQRankSum=0.149;ClippingRankSum=-0.842;DP=47;FS=6.930;MLEAC=1;MLEAF=0.500;MQ=56.69;MQRankSum=-1.659;QD=12.08;ReadPosRankSum=0.718;SOR=1.357	GT:AD:DP:GQ:PL	0/1:29,15:44:99:596,0,5132
NOT_SCAFFOLDED_NGS_utg7222|quiver|pilon	46770	.	C	T	475.77	PASS	AC=1;AF=0.500;AN=2;BaseQRankSum=-2.021;ClippingRankSum=1.636;DP=44;FS=7.310;MLEAC=1;MLEAF=0.500;MQ=56.89;MQRankSum=-2.076;QD=10.81;ReadPosRankSum=-0.756;SOR=1.705	GT:AD:DP:GQ:PL	0/1:27,14:41:99:504,0,5168
NOT_SCAFFOLDED_NGS_utg7222|quiver|pilon	46801	.	C	T	286.77	PASS	AC=1;AF=0.500;AN=2;BaseQRankSum=1.371;ClippingRankSum=0.556;DP=27;FS=9.048;MLEAC=1;MLEAF=0.500;MQ=56.57;MQRankSum=-3.076;QD=10.62;ReadPosRankSum=0.630;SOR=3.091	GT:AD:DP:GQ:PL	0/1:21,4:25:99:315,0,5110
NOT_SCAFFOLDED_NGS_utg7222|quiver|pilon	46812	.	A	C	34.77	LowQual;SnpCluster	AC=1;AF=0.500;AN=2;BaseQRankSum=1.244;ClippingRankSum=0.957;DP=23;FS=5.643;MLEAC=1;MLEAF=0.500;MQ=56.26;MQRankSum=-2.775;QD=1.51;ReadPosRankSum=2.583;SOR=2.303	GT:AD:DP:GQ:PL	0/1:19,3:22:63:63,0,5219
NOT_SCAFFOLDED_NGS_utg7222|quiver|pilon	46818	.	G	C	37.77	LowQual;SnpCluster	AC=1;AF=0.500;AN=2;BaseQRankSum=1.435;ClippingRankSum=0.096;DP=23;FS=5.643;MLEAC=1;MLEAF=0.500;MQ=56.26;MQRankSum=-2.775;QD=1.64;ReadPosRankSum=2.296;SOR=2.303	GT:AD:DP:GQ:PL	0/1:19,3:22:66:66,0,5063
NOT_SCAFFOLDED_NGS_utg7222|quiver|pilon	46822	.	T	C	34.77	LowQual;SnpCluster	AC=1;AF=0.500;AN=2;BaseQRankSum=0.955;ClippingRankSum=-0.251;DP=22;FS=2.831;MLEAC=1;MLEAF=0.500;MQ=56.09;MQRankSum=-2.764;QD=1.58;ReadPosRankSum=2.060;SOR=2.093	GT:AD:DP:GQ:PL	0/1:18,3:21:63:63,0,5009
NOT_SCAFFOLDED_NGS_utg7222|quiver|pilon	46830	.	T	C	37.77	LowQual	AC=1;AF=0.500;AN=2;BaseQRankSum=0.867;ClippingRankSum=1.506;DP=23;FS=2.793;MLEAC=1;MLEAF=0.500;MQ=57.40;MQRankSum=-2.784;QD=1.64;ReadPosRankSum=1.232;SOR=1.828	GT:AD:DP:GQ:PL	0/1:20,3:23:66:66,0,4433
NOT_SCAFFOLDED_NGS_utg7222|quiver|pilon	46843	.	G	A	37.77	LowQual	AC=1;AF=0.500;AN=2;BaseQRankSum=-1.435;ClippingRankSum=-0.191;DP=22;FS=2.817;MLEAC=1;MLEAF=0.500;MQ=57.28;MQRankSum=-2.775;QD=1.72;ReadPosRankSum=-0.670;SOR=1.954	GT:AD:DP:GQ:PL	0/1:19,3:22:66:66,0,3847
NOT_SCAFFOLDED_NGS_utg7222|quiver|pilon	77488	.	T	TTGGA	446.73	PASS	AC=2;AF=1.00;AN=2;DP=29;FS=0.000;MLEAC=2;MLEAF=1.00;MQ=61.58;QD=15.40;SOR=1.022	GT:AD:DP:GQ:PL	1/1:0,12:12:35:484,35,0
NOT_SCAFFOLDED_NGS_utg7222|quiver|pilon	78938	.	T	TG	130.80	PASS	AC=2;AF=1.00;AN=2;DP=8;FS=0.000;MLEAC=2;MLEAF=1.00;MQ=60.00;QD=16.35;SOR=0.693	GT:AD:DP:GQ:PL	1/1:0,6:6:18:168,18,0
NOT_SCAFFOLDED_NGS_utg33930|quiver|pilon	13893	.	T	TG	121.87	PASS	AC=2;AF=1.00;AN=2;DP=6;FS=0.000;MLEAC=2;MLEAF=1.00;MQ=57.15;QD=20.31;SOR=1.022	GT:AD:DP:GQ:PL	1/1:0,5:5:15:159,15,0
NOT_SCAFFOLDED_NGS_utg33930|quiver|pilon	21826	.	A	G	31.77	LowQual	AC=1;AF=0.500;AN=2;BaseQRankSum=1.694;ClippingRankSum=0.423;DP=20;FS=0.000;MLEAC=1;MLEAF=0.500;MQ=57.18;MQRankSum=-2.752;QD=1.59;ReadPosRankSum=-0.318;SOR=0.392	GT:AD:DP:GQ:PL	0/1:17,3:20:60:60,0,565
NOT_SCAFFOLDED_NGS_utg33930|quiver|pilon	21946	.	A	G	202.77	PASS	AC=1;AF=0.500;AN=2;BaseQRankSum=2.194;ClippingRankSum=-1.554;DP=43;FS=3.659;MLEAC=1;MLEAF=0.500;MQ=57.28;MQRankSum=-3.411;QD=4.72;ReadPosRankSum=-0.753;SOR=1.679	GT:AD:DP:GQ:PL	0/1:34,8:42:99:231,0,1406
NOT_SCAFFOLDED_NGS_utg33930|quiver|pilon	21947	.	G	A	202.77	PASS	AC=1;AF=0.500;AN=2;BaseQRankSum=1.329;ClippingRankSum=1.009;DP=43;FS=3.659;MLEAC=1;MLEAF=0.500;MQ=57.28;MQRankSum=-3.924;QD=4.72;ReadPosRankSum=-0.625;SOR=1.679	GT:AD:DP:GQ:PL	0/1:34,8:42:99:231,0,1406
NOT_SCAFFOLDED_NGS_utg33930|quiver|pilon	22002	.	G	T	245.77	PASS	AC=1;AF=0.500;AN=2;BaseQRankSum=0.667;ClippingRankSum=-0.393;DP=41;FS=1.448;MLEAC=1;MLEAF=0.500;MQ=57.37;MQRankSum=-0.393;QD=5.99;ReadPosRankSum=0.120;SOR=0.404	GT:AD:DP:GQ:PL	0/1:27,10:37:99:274,0,844
NOT_SCAFFOLDED_NGS_utg33930|quiver|pilon	22031	.	T	G	132.77	PASS	AC=1;AF=0.500;AN=2;BaseQRankSum=1.011;ClippingRankSum=0.544;DP=33;FS=0.000;MLEAC=1;MLEAF=0.500;MQ=58.30;MQRankSum=0.285;QD=4.02;ReadPosRankSum=-1.581;SOR=0.735	GT:AD:DP:GQ:PL	0/1:24,6:30:99:161,0,787
NOT_SCAFFOLDED_NGS_utg33930|quiver|pilon	22707	.	A	G	398.77	PASS	AC=1;AF=0.500;AN=2;BaseQRankSum=-0.996;ClippingRankSum=-1.129;DP=31;FS=3.581;MLEAC=1;MLEAF=0.500;MQ=57.67;MQRankSum=0.554;QD=12.86;ReadPosRankSum=-0.155;SOR=0.193	GT:AD:DP:GQ:PL	0/1:17,12:29:99:427,0,997
NOT_SCAFFOLDED_NGS_utg33930|quiver|pilon	22730	.	C	A	383.77	PASS	AC=1;AF=0.500;AN=2;BaseQRankSum=-0.671;ClippingRankSum=-1.425;DP=34;FS=0.000;MLEAC=1;MLEAF=0.500;MQ=57.88;MQRankSum=-0.754;QD=11.29;ReadPosRankSum=-1.760;SOR=0.829	GT:AD:DP:GQ:PL	0/1:23,9:32:99:412,0,1090
NOT_SCAFFOLDED_NGS_utg33930|quiver|pilon	22962	.	T	C	37.77	LowQual	AC=1;AF=0.500;AN=2;BaseQRankSum=1.059;ClippingRankSum=0.212;DP=20;FS=0.000;MLEAC=1;MLEAF=0.500;MQ=57.31;MQRankSum=-2.752;QD=1.89;ReadPosRankSum=-2.117;SOR=0.569	GT:AD:DP:GQ:PL	0/1:17,3:20:66:66,0,594
NOT_SCAFFOLDED_NGS_utg33930|quiver|pilon	23012	.	T	C	94.77	PASS	AC=1;AF=0.500;AN=2;BaseQRankSum=0.176;ClippingRankSum=-1.180;DP=33;FS=2.039;MLEAC=1;MLEAF=0.500;MQ=56.26;MQRankSum=-3.490;QD=2.87;ReadPosRankSum=-2.184;SOR=1.538	GT:AD:DP:GQ:PL	0/1:28,5:33:99:123,0,1201
NOT_SCAFFOLDED_NGS_utg33930|quiver|pilon	23018	.	T	C	94.77	PASS	AC=1;AF=0.500;AN=2;BaseQRankSum=0.827;ClippingRankSum=0.146;DP=34;FS=2.026;MLEAC=1;MLEAF=0.500;MQ=56.37;MQRankSum=-3.501;QD=2.79;ReadPosRankSum=-0.875;SOR=1.449	GT:AD:DP:GQ:PL	0/1:29,5:34:99:123,0,1201
NOT_SCAFFOLDED_NGS_utg33930|quiver|pilon	23046	.	C	T	93.77	PASS	AC=1;AF=0.500;AN=2;BaseQRankSum=-1.969;ClippingRankSum=-0.426;DP=34;FS=1.496;MLEAC=1;MLEAF=0.500;MQ=54.29;MQRankSum=-4.243;QD=2.76;ReadPosRankSum=-1.116;SOR=0.446	GT:AD:DP:GQ:PL	0/1:26,8:34:99:122,0,864
NOT_SCAFFOLDED_NGS_utg33930|quiver|pilon	23062	.	A	AG	63.73	SnpCluster	AC=1;AF=0.500;AN=2;BaseQRankSum=-1.599;ClippingRankSum=-0.675;DP=29;FS=5.545;MLEAC=1;MLEAF=0.500;MQ=54.25;MQRankSum=-3.162;QD=2.20;ReadPosRankSum=1.812;SOR=1.472	GT:AD:DP:GQ:PL	0/1:22,4:26:99:101,0,912
NOT_SCAFFOLDED_NGS_utg33930|quiver|pilon	23063	.	A	T	70.77	SnpCluster	AC=1;AF=0.500;AN=2;BaseQRankSum=-1.244;ClippingRankSum=0.533;DP=26;FS=5.545;MLEAC=1;MLEAF=0.500;MQ=56.00;MQRankSum=-3.162;QD=2.72;ReadPosRankSum=1.812;SOR=1.472	GT:AD:DP:GQ:PL	0/1:22,4:26:99:99,0,954
NOT_SCAFFOLDED_NGS_utg33930|quiver|pilon	23065	.	C	CTGCAGAA	150.73	SnpCluster	AC=1;AF=0.500;AN=2;BaseQRankSum=-1.528;ClippingRankSum=-0.320;DP=26;FS=5.545;MLEAC=1;MLEAF=0.500;MQ=56.00;MQRankSum=-3.162;QD=5.80;ReadPosRankSum=1.670;SOR=1.472	GT:AD:DP:GQ:PL	0/1:22,4:26:99:188,0,978
NOT_SCAFFOLDED_NGS_utg33930|quiver|pilon	23075	.	T	C	152.77	PASS	AC=1;AF=0.500;AN=2;BaseQRankSum=-0.319;ClippingRankSum=1.322;DP=32;FS=9.840;MLEAC=1;MLEAF=0.500;MQ=55.41;MQRankSum=-3.373;QD=4.77;ReadPosRankSum=0.182;SOR=2.574	GT:AD:DP:GQ:PL	0/1:25,7:32:99:181,0,1037
NOT_SCAFFOLDED_NGS_utg33930|quiver|pilon	24591	.	A	T	52.77	PASS	AC=1;AF=0.500;AN=2;BaseQRankSum=1.407;ClippingRankSum=0.083;DP=33;FS=5.666;MLEAC=1;MLEAF=0.500;MQ=57.21;MQRankSum=-3.227;QD=1.60;ReadPosRankSum=-0.469;SOR=2.642	GT:AD:DP:GQ:PL	0/1:29,4:33:81:81,0,1184
NOT_SCAFFOLDED_NGS_utg33930|quiver|pilon	24597	.	A	T	40.77	LowQD;LowQual	AC=1;AF=0.500;AN=2;BaseQRankSum=1.996;ClippingRankSum=1.270;DP=35;FS=8.748;MLEAC=1;MLEAF=0.500;MQ=56.88;MQRankSum=-3.240;QD=1.16;ReadPosRankSum=0.026;SOR=2.910	GT:AD:DP:GQ:PL	0/1:31,4:35:69:69,0,1271
NOT_SCAFFOLDED_NGS_utg33930|quiver|pilon	24623	.	G	A	215.77	PASS	AC=1;AF=0.500;AN=2;BaseQRankSum=0.328;ClippingRankSum=0.672;DP=40;FS=10.847;MLEAC=1;MLEAF=0.500;MQ=56.21;MQRankSum=-2.358;QD=5.39;ReadPosRankSum=-0.203;SOR=2.280	GT:AD:DP:GQ:PL	0/1:30,10:40:99:244,0,979
NOT_SCAFFOLDED_NGS_utg33930|quiver|pilon	24665	.	G	A	352.77	PASS	AC=1;AF=0.500;AN=2;BaseQRankSum=-0.483;ClippingRankSum=-0.161;DP=38;FS=0.000;MLEAC=1;MLEAF=0.500;MQ=56.88;MQRankSum=-3.058;QD=9.28;ReadPosRankSum=-1.094;SOR=0.803	GT:AD:DP:GQ:PL	0/1:27,11:38:99:381,0,1092
NOT_SCAFFOLDED_NGS_utg33930|quiver|pilon	24666	.	C	T	352.77	PASS	AC=1;AF=0.500;AN=2;BaseQRankSum=-1.127;ClippingRankSum=0.257;DP=38;FS=0.000;MLEAC=1;MLEAF=0.500;MQ=56.88;MQRankSum=-2.897;QD=9.28;ReadPosRankSum=-1.320;SOR=0.803	GT:AD:DP:GQ:PL	0/1:27,11:38:99:381,0,1092
NOT_SCAFFOLDED_NGS_utg33930|quiver|pilon	24694	.	T	C	88.77	PASS	AC=1;AF=0.500;AN=2;BaseQRankSum=0.778;ClippingRankSum=-0.778;DP=36;FS=0.000;MLEAC=1;MLEAF=0.500;MQ=57.04;MQRankSum=-3.568;QD=2.47;ReadPosRankSum=0.137;SOR=0.980	GT:AD:DP:GQ:PL	0/1:31,5:36:99:117,0,1276
NOT_SCAFFOLDED_NGS_utg33930|quiver|pilon	24701	.	TG	T	85.73	PASS	AC=1;AF=0.500;AN=2;BaseQRankSum=0.427;ClippingRankSum=0.678;DP=33;FS=1.830;MLEAC=1;MLEAF=0.500;MQ=56.76;MQRankSum=-3.540;QD=2.60;ReadPosRankSum=1.029;SOR=0.934	GT:AD:DP:GQ:PL	0/1:28,5:33:99:123,0,1201
NOT_SCAFFOLDED_NGS_utg33930|quiver|pilon	24707	.	A	G	94.77	PASS	AC=1;AF=0.500;AN=2;BaseQRankSum=0.377;ClippingRankSum=-0.527;DP=33;FS=1.830;MLEAC=1;MLEAF=0.500;MQ=56.76;MQRankSum=-3.540;QD=2.87;ReadPosRankSum=2.485;SOR=0.934	GT:AD:DP:GQ:PL	0/1:28,5:33:99:123,0,1203
NOT_SCAFFOLDED_NGS_utg33930|quiver|pilon	24715	.	CTG	C	82.73	SnpCluster	AC=1;AF=0.500;AN=2;BaseQRankSum=0.966;ClippingRankSum=0.024;DP=35;FS=0.000;MLEAC=1;MLEAF=0.500;MQ=56.45;MQRankSum=-3.559;QD=2.36;ReadPosRankSum=2.805;SOR=0.869	GT:AD:DP:GQ:PL	0/1:30,5:35:99:120,0,1245
NOT_SCAFFOLDED_NGS_utg33930|quiver|pilon	24718	.	C	CAT	85.73	SnpCluster	AC=1;AF=0.500;AN=2;BaseQRankSum=1.431;ClippingRankSum=0.025;DP=33;FS=0.000;MLEAC=1;MLEAF=0.500;MQ=56.22;MQRankSum=-3.540;QD=2.60;ReadPosRankSum=2.485;SOR=1.022	GT:AD:DP:GQ:PL	0/1:28,5:33:99:123,0,1203
NOT_SCAFFOLDED_NGS_utg33930|quiver|pilon	24725	.	C	T	94.77	SnpCluster	AC=1;AF=0.500;AN=2;BaseQRankSum=1.582;ClippingRankSum=1.080;DP=33;FS=0.000;MLEAC=1;MLEAF=0.500;MQ=55.13;MQRankSum=-3.389;QD=2.87;ReadPosRankSum=1.431;SOR=1.022	GT:AD:DP:GQ:PL	0/1:28,5:33:99:123,0,1181
NOT_SCAFFOLDED_NGS_utg33930|quiver|pilon	25572	.	G	GTGC	244.73	PASS	AC=1;AF=0.500;AN=2;BaseQRankSum=1.136;ClippingRankSum=-0.495;DP=25;FS=15.830;MLEAC=1;MLEAF=0.500;MQ=59.19;MQRankSum=-2.476;QD=9.79;ReadPosRankSum=-0.087;SOR=4.199	GT:AD:DP:GQ:PL	0/1:17,8:25:99:282,0,944
NOT_SCAFFOLDED_NGS_utg33930|quiver|pilon	25574	.	ACAT	A	235.73	PASS	AC=1;AF=0.500;AN=2;BaseQRankSum=0.366;ClippingRankSum=0.268;DP=29;FS=19.349;MLEAC=1;MLEAF=0.500;MQ=59.31;MQRankSum=-1.927;QD=8.13;ReadPosRankSum=0.250;SOR=4.405	GT:AD:DP:GQ:PL	0/1:21,8:29:99:273,0,1040
NOT_SCAFFOLDED_NGS_utg33930|quiver|pilon	25611	.	A	C	205.77	PASS	AC=1;AF=0.500;AN=2;BaseQRankSum=-1.522;ClippingRankSum=-0.858;DP=27;FS=4.151;MLEAC=1;MLEAF=0.500;MQ=59.89;MQRankSum=0.692;QD=7.62;ReadPosRankSum=0.360;SOR=1.546	GT:AD:DP:GQ:PL	0/1:20,7:27:99:234,0,1140
NOT_SCAFFOLDED_NGS_utg33930|quiver|pilon	25615	.	G	C	199.77	PASS	AC=1;AF=0.500;AN=2;BaseQRankSum=0.106;ClippingRankSum=-0.743;DP=28;FS=1.792;MLEAC=1;MLEAF=0.500;MQ=59.90;MQRankSum=-1.326;QD=7.13;ReadPosRankSum=0.265;SOR=1.473	GT:AD:DP:GQ:PL	0/1:21,7:28:99:228,0,1220
NOT_SCAFFOLDED_NGS_utg33930|quiver|pilon	25630	.	A	G	267.77	PASS	AC=1;AF=0.500;AN=2;BaseQRankSum=-1.623;ClippingRankSum=0.439;DP=33;FS=3.329;MLEAC=1;MLEAF=0.500;MQ=58.73;MQRankSum=-1.470;QD=8.11;ReadPosRankSum=-2.501;SOR=1.187	GT:AD:DP:GQ:PL	0/1:22,11:33:99:296,0,771
NOT_SCAFFOLDED_NGS_utg33930|quiver|pilon	26682	.	T	C	220.77	PASS	AC=1;AF=0.500;AN=2;BaseQRankSum=-3.078;ClippingRankSum=0.240;DP=36;FS=0.000;MLEAC=1;MLEAF=0.500;MQ=57.56;MQRankSum=-3.837;QD=6.13;ReadPosRankSum=-1.399;SOR=0.954	GT:AD:DP:GQ:PL	0/1:29,7:36:99:249,0,2003
NOT_SCAFFOLDED_NGS_utg33930|quiver|pilon	26692	.	G	C	211.77	PASS	AC=1;AF=0.500;AN=2;BaseQRankSum=-3.240;ClippingRankSum=0.627;DP=38;FS=1.652;MLEAC=1;MLEAF=0.500;MQ=57.42;MQRankSum=-4.315;QD=5.57;ReadPosRankSum=-0.197;SOR=1.267	GT:AD:DP:GQ:PL	0/1:30,8:38:99:240,0,2255
NOT_SCAFFOLDED_NGS_utg33930|quiver|pilon	26699	.	GTGTA	G	196.73	PASS	AC=1;AF=0.500;AN=2;BaseQRankSum=-3.372;ClippingRankSum=-1.859;DP=41;FS=1.632;MLEAC=1;MLEAF=0.500;MQ=57.21;MQRankSum=-4.194;QD=4.80;ReadPosRankSum=0.991;SOR=1.230	GT:AD:DP:GQ:PL	0/1:33,8:41:99:234,0,2342
NOT_SCAFFOLDED_NGS_utg33930|quiver|pilon	32980	.	A	G	619.77	PASS	AC=1;AF=0.500;AN=2;BaseQRankSum=-2.290;ClippingRankSum=0.029;DP=38;FS=13.180;MLEAC=1;MLEAF=0.500;MQ=56.84;MQRankSum=-2.936;QD=16.31;ReadPosRankSum=0.675;SOR=1.141	GT:AD:DP:GQ:PL	0/1:21,17:38:99:648,0,861
NOT_SCAFFOLDED_NGS_utg33930|quiver|pilon	32981	.	A	G	619.77	PASS	AC=1;AF=0.500;AN=2;BaseQRankSum=-2.365;ClippingRankSum=0.439;DP=39;FS=15.785;MLEAC=1;MLEAF=0.500;MQ=56.92;MQRankSum=-2.195;QD=15.89;ReadPosRankSum=1.232;SOR=1.134	GT:AD:DP:GQ:PL	0/1:22,17:39:99:648,0,861
NOT_SCAFFOLDED_NGS_utg33930|quiver|pilon	33007	.	T	G	472.77	PASS	AC=1;AF=0.500;AN=2;BaseQRankSum=3.901;ClippingRankSum=-0.505;DP=43;FS=6.930;MLEAC=1;MLEAF=0.500;MQ=58.26;MQRankSum=-1.516;QD=10.99;ReadPosRankSum=1.749;SOR=1.194	GT:AD:DP:GQ:PL	0/1:29,14:43:99:501,0,1176
NOT_SCAFFOLDED_NGS_utg33930|quiver|pilon	33009	.	C	A	472.77	PASS	AC=1;AF=0.500;AN=2;BaseQRankSum=2.190;ClippingRankSum=-0.272;DP=43;FS=6.930;MLEAC=1;MLEAF=0.500;MQ=58.26;MQRankSum=-1.438;QD=10.99;ReadPosRankSum=1.827;SOR=1.194	GT:AD:DP:GQ:PL	0/1:29,14:43:99:501,0,1176
NOT_SCAFFOLDED_NGS_utg33930|quiver|pilon	33023	.	T	G	604.77	PASS	AC=1;AF=0.500;AN=2;BaseQRankSum=1.530;ClippingRankSum=1.223;DP=56;FS=3.842;MLEAC=1;MLEAF=0.500;MQ=57.95;MQRankSum=-1.821;QD=10.80;ReadPosRankSum=0.761;SOR=1.247	GT:AD:DP:GQ:PL	0/1:36,20:56:99:633,0,1248
NOT_SCAFFOLDED_NGS_utg33930|quiver|pilon	33047	.	C	T	608.77	PASS	AC=1;AF=0.500;AN=2;BaseQRankSum=-0.250;ClippingRankSum=0.417;DP=53;FS=1.121;MLEAC=1;MLEAF=0.500;MQ=58.34;MQRankSum=-1.697;QD=11.49;ReadPosRankSum=-1.437;SOR=0.990	GT:AD:DP:GQ:PL	0/1:34,19:53:99:637,0,1353
NOT_SCAFFOLDED_NGS_utg33930|quiver|pilon	33057	.	G	A	573.77	PASS	AC=1;AF=0.500;AN=2;BaseQRankSum=0.449;ClippingRankSum=-0.141;DP=45;FS=2.866;MLEAC=1;MLEAF=0.500;MQ=58.83;MQRankSum=-1.578;QD=12.75;ReadPosRankSum=0.218;SOR=1.193	GT:AD:DP:GQ:PL	0/1:33,12:45:99:602,0,1353
NOT_SCAFFOLDED_NGS_utg33930|quiver|pilon	33060	.	G	C	376.77	PASS	AC=1;AF=0.500;AN=2;BaseQRankSum=-0.372;ClippingRankSum=0.629;DP=45;FS=2.866;MLEAC=1;MLEAF=0.500;MQ=58.83;MQRankSum=-1.245;QD=8.37;ReadPosRankSum=0.141;SOR=1.193	GT:AD:DP:GQ:PL	0/1:33,12:45:99:405,0,1350
NOT_SCAFFOLDED_NGS_utg33930|quiver|pilon	33077	.	G	T	588.77	PASS	AC=1;AF=0.500;AN=2;BaseQRankSum=2.174;ClippingRankSum=0.651;DP=53;FS=2.348;MLEAC=1;MLEAF=0.500;MQ=58.38;MQRankSum=-2.450;QD=11.11;ReadPosRankSum=-1.128;SOR=1.051	GT:AD:DP:GQ:PL	0/1:33,20:53:99:617,0,978
NOT_SCAFFOLDED_NGS_utg33930|quiver|pilon	33105	.	T	C	607.77	PASS	AC=1;AF=0.500;AN=2;BaseQRankSum=2.071;ClippingRankSum=1.445;DP=49;FS=4.249;MLEAC=1;MLEAF=0.500;MQ=58.51;MQRankSum=-1.788;QD=12.40;ReadPosRankSum=-2.859;SOR=0.260	GT:AD:DP:GQ:PL	0/1:28,21:49:99:636,0,721
NOT_SCAFFOLDED_NGS_utg33930|quiver|pilon	37453	.	TA	T	42.73	LowQual	AC=1;AF=0.500;AN=2;BaseQRankSum=1.102;ClippingRankSum=0.107;DP=27;FS=9.997;MLEAC=1;MLEAF=0.500;MQ=56.97;MQRankSum=-3.162;QD=1.58;ReadPosRankSum=-1.001;SOR=3.247	GT:AD:DP:GQ:PL	0/1:22,4:26:80:80,0,796
NOT_SCAFFOLDED_NGS_utg33930|quiver|pilon	37466	.	T	C	79.77	PASS	AC=1;AF=0.500;AN=2;BaseQRankSum=2.053;ClippingRankSum=-0.968;DP=26;FS=5.869;MLEAC=1;MLEAF=0.500;MQ=55.93;MQRankSum=-3.137;QD=3.07;ReadPosRankSum=0.581;SOR=2.910	GT:AD:DP:GQ:PL	0/1:20,4:24:99:108,0,1461
NOT_SCAFFOLDED_NGS_utg33930|quiver|pilon	37472	.	T	C	70.77	PASS	AC=1;AF=0.500;AN=2;BaseQRankSum=1.030;ClippingRankSum=0.320;DP=29;FS=8.671;MLEAC=1;MLEAF=0.500;MQ=55.51;MQRankSum=-3.162;QD=2.44;ReadPosRankSum=1.386;SOR=2.939	GT:AD:DP:GQ:PL	0/1:22,4:26:99:99,0,1602
NOT_SCAFFOLDED_NGS_utg33930|quiver|pilon	37477	.	T	G	73.77	PASS	AC=1;AF=0.500;AN=2;BaseQRankSum=1.371;ClippingRankSum=0.630;DP=28;FS=5.849;MLEAC=1;MLEAF=0.500;MQ=55.35;MQRankSum=-3.150;QD=2.63;ReadPosRankSum=1.371;SOR=2.760	GT:AD:DP:GQ:PL	0/1:21,4:25:99:102,0,1499
NOT_SCAFFOLDED_NGS_utg33930|quiver|pilon	41205	.	T	A	437.77	PASS	AC=1;AF=0.500;AN=2;BaseQRankSum=-0.815;ClippingRankSum=-0.155;DP=52;FS=2.686;MLEAC=1;MLEAF=0.500;MQ=58.93;MQRankSum=-1.289;QD=8.42;ReadPosRankSum=-0.753;SOR=1.186	GT:AD:DP:GQ:PL	0/1:38,14:52:99:466,0,1539
NOT_SCAFFOLDED_NGS_utg33930|quiver|pilon	41211	.	A	G	440.77	PASS	AC=1;AF=0.500;AN=2;BaseQRankSum=-0.849;ClippingRankSum=1.569;DP=49;FS=0.000;MLEAC=1;MLEAF=0.500;MQ=58.87;MQRankSum=-0.709;QD=9.00;ReadPosRankSum=-1.593;SOR=0.836	GT:AD:DP:GQ:PL	0/1:37,12:49:99:469,0,1480
NOT_SCAFFOLDED_NGS_utg33930|quiver|pilon	41542	.	T	A	33.77	LowQD;LowQual	AC=1;AF=0.500;AN=2;BaseQRankSum=-1.904;ClippingRankSum=-1.280;DP=27;FS=4.866;MLEAC=1;MLEAF=0.500;MQ=59.12;MQRankSum=-0.406;QD=1.25;ReadPosRankSum=-1.342;SOR=0.707	GT:AD:DP:GQ:PL	0/1:22,5:27:62:62,0,771
NOT_SCAFFOLDED_NGS_utg33930|quiver|pilon	41677	.	T	A	115.77	PASS	AC=1;AF=0.500;AN=2;BaseQRankSum=-0.126;ClippingRankSum=-1.276;DP=42;FS=16.350;MLEAC=1;MLEAF=0.500;MQ=58.44;MQRankSum=-3.505;QD=2.76;ReadPosRankSum=-1.600;SOR=2.221	GT:AD:DP:GQ:PL	0/1:36,6:42:99:144,0,1494
NOT_SCAFFOLDED_NGS_utg33930|quiver|pilon	41679	.	T	G	115.77	PASS	AC=1;AF=0.500;AN=2;BaseQRankSum=-1.312;ClippingRankSum=-0.665;DP=42;FS=16.350;MLEAC=1;MLEAF=0.500;MQ=58.44;MQRankSum=-3.684;QD=2.76;ReadPosRankSum=-1.312;SOR=2.221	GT:AD:DP:GQ:PL	0/1:36,6:42:99:144,0,1494
NOT_SCAFFOLDED_NGS_utg21533|quiver|pilon	22721	.	T	TG	36.82	LowQual	AC=1;AF=0.500;AN=2;BaseQRankSum=-0.727;ClippingRankSum=-0.727;DP=6;FS=6.021;MLEAC=1;MLEAF=0.500;MQ=60.00;MQRankSum=0.727;QD=6.14;ReadPosRankSum=0.727;SOR=2.788	GT:AD:DP:GQ:PL	0/1:1,3:4:17:74,0,17
NOT_SCAFFOLDED_NGS_utg21533|quiver|pilon	26349	.	A	AC	58.25	LowCoverage	AC=2;AF=1.00;AN=2;DP=3;FS=0.000;MLEAC=2;MLEAF=1.00;MQ=60.00;QD=19.42;SOR=1.179	GT:AD:DP:GQ:PL	1/1:0,3:3:9:95,9,0
NOT_SCAFFOLDED_NGS_utg21533|quiver|pilon	28615	.	C	CT	42.25	LowQual	AC=2;AF=1.00;AN=2;DP=7;FS=0.000;MLEAC=2;MLEAF=1.00;MQ=60.00;QD=6.04;SOR=1.179	GT:AD:DP:GQ:PL	1/1:0,3:3:9:79,9,0
NOT_SCAFFOLDED_NGS_utg21533|quiver|pilon	66967	.	A	AT	245.77	PASS	AC=2;AF=1.00;AN=2;DP=7;FS=0.000;MLEAC=2;MLEAF=1.00;MQ=44.41;QD=30.30;SOR=4.174	GT:AD:DP:GQ:PL	1/1:0,7:7:21:283,21,0
NOT_SCAFFOLDED_NGS_utg4875|quiver|pilon	29150	.	G	GA	66.50	PASS	AC=1;AF=0.500;AN=2;BaseQRankSum=0.736;ClippingRankSum=0.736;DP=10;FS=0.000;MLEAC=1;MLEAF=0.500;MQ=57.14;MQRankSum=0.736;QD=6.65;ReadPosRankSum=0.736;SOR=0.941	GT:AD:DP:GQ:PL	0/1:1,5:6:3:102,0,3
NOT_SCAFFOLDED_NGS_utg4875|quiver|pilon	56221	.	C	G	40.77	LowQual	AC=1;AF=0.500;AN=2;BaseQRankSum=-1.495;ClippingRankSum=-0.198;DP=7;FS=0.000;MLEAC=1;MLEAF=0.500;MQ=22.93;MQRankSum=0.198;QD=5.82;ReadPosRankSum=-0.198;SOR=0.223	GT:AD:DP:GQ:PL	0/1:5,2:7:69:69,0,213
NOT_SCAFFOLDED_NGS_utg4875|quiver|pilon	56223	.	G	C	40.77	LowQual	AC=1;AF=0.500;AN=2;BaseQRankSum=-0.198;ClippingRankSum=-0.198;DP=7;FS=0.000;MLEAC=1;MLEAF=0.500;MQ=22.93;MQRankSum=0.198;QD=5.82;ReadPosRankSum=-0.198;SOR=0.223	GT:AD:DP:GQ:PL	0/1:5,2:7:69:69,0,213
NOT_SCAFFOLDED_NGS_utg4875|quiver|pilon	56240	.	A	C	40.77	LowQual	AC=1;AF=0.500;AN=2;BaseQRankSum=-2.383;ClippingRankSum=0.633;DP=10;FS=3.010;MLEAC=1;MLEAF=0.500;MQ=24.74;MQRankSum=0.741;QD=4.08;ReadPosRankSum=-1.133;SOR=0.105	GT:AD:DP:GQ:PL	0/1:6,4:10:69:69,0,151
NOT_SCAFFOLDED_NGS_utg4875|quiver|pilon	57172	.	A	C	76.77	PASS	AC=1;AF=0.500;AN=2;BaseQRankSum=1.189;ClippingRankSum=0.849;DP=17;FS=0.000;MLEAC=1;MLEAF=0.500;MQ=37.26;MQRankSum=-2.095;QD=4.52;ReadPosRankSum=-0.736;SOR=0.941	GT:AD:DP:GQ:PL	0/1:13,4:17:99:105,0,487
NOT_SCAFFOLDED_NGS_utg4875|quiver|pilon	57236	.	C	A	54.77	PASS	AC=1;AF=0.500;AN=2;BaseQRankSum=0.122;ClippingRankSum=0.122;DP=23;FS=0.000;MLEAC=1;MLEAF=0.500;MQ=35.42;MQRankSum=-1.095;QD=2.38;ReadPosRankSum=-1.257;SOR=0.527	GT:AD:DP:GQ:PL	0/1:19,4:23:83:83,0,618
NOT_SCAFFOLDED_NGS_utg4875|quiver|pilon	57347	.	G	A	183.77	PASS	AC=1;AF=0.500;AN=2;BaseQRankSum=1.414;ClippingRankSum=-1.458;DP=32;FS=6.893;MLEAC=1;MLEAF=0.500;MQ=36.40;MQRankSum=-0.152;QD=5.74;ReadPosRankSum=0.413;SOR=2.546	GT:AD:DP:GQ:PL	0/1:24,8:32:99:212,0,834
NOT_SCAFFOLDED_NGS_utg26398|quiver|pilon	2349	.	A	G	74.77	PASS	AC=1;AF=0.500;AN=2;BaseQRankSum=-2.534;ClippingRankSum=1.002;DP=15;FS=4.832;MLEAC=1;MLEAF=0.500;MQ=45.85;MQRankSum=-2.062;QD=4.98;ReadPosRankSum=1.002;SOR=0.132	GT:AD:DP:GQ:PL	0/1:9,6:15:99:103,0,269
NOT_SCAFFOLDED_NGS_utg26398|quiver|pilon	2406	.	A	T	38.77	LowQual	AC=1;AF=0.500;AN=2;BaseQRankSum=-1.654;ClippingRankSum=1.654;DP=20;FS=5.929;MLEAC=1;MLEAF=0.500;MQ=45.30;MQRankSum=-2.693;QD=1.94;ReadPosRankSum=-0.047;SOR=1.447	GT:AD:DP:GQ:PL	0/1:16,4:20:67:67,0,558
NOT_SCAFFOLDED_NGS_utg4589|quiver|pilon	2646	.	G	GT	55.25	LowCoverage	AC=2;AF=1.00;AN=2;DP=3;FS=0.000;MLEAC=2;MLEAF=1.00;MQ=40.00;QD=18.42;SOR=2.833	GT:AD:DP:GQ:PL	1/1:0,3:3:9:92,9,0
NOT_SCAFFOLDED_NGS_utg4589|quiver|pilon	83264	.	T	TG	49.25	LowCoverage;LowQual	AC=2;AF=1.00;AN=2;DP=4;FS=0.000;MLEAC=2;MLEAF=1.00;MQ=60.00;QD=12.31;SOR=1.179	GT:AD:DP:GQ:PL	1/1:0,3:3:9:86,9,0
NOT_SCAFFOLDED_NGS_utg18732|quiver|pilon	7699	.	A	AAAC	269.84	PASS	AC=2;AF=1.00;AN=2;BaseQRankSum=-0.751;ClippingRankSum=0.751;DP=23;FS=0.000;MLEAC=2;MLEAF=1.00;MQ=60.00;MQRankSum=-0.751;QD=11.73;ReadPosRankSum=0.751;SOR=0.446	GT:AD:DP:GQ:PL	1/1:1,8:9:16:307,16,0
NOT_SCAFFOLDED_NGS_utg24897|quiver|pilon	31581	.	A	T	254.77	PASS	AC=1;AF=0.500;AN=2;BaseQRankSum=0.079;ClippingRankSum=-0.237;DP=32;FS=3.992;MLEAC=1;MLEAF=0.500;MQ=59.54;MQRankSum=-0.712;QD=7.96;ReadPosRankSum=-3.294;SOR=1.911	GT:AD:DP:GQ:PL	0/1:16,10:26:99:283,0,500
NOT_SCAFFOLDED_NGS_utg24897|quiver|pilon	31720	.	C	A	292.77	PASS	AC=1;AF=0.500;AN=2;BaseQRankSum=2.028;ClippingRankSum=1.159;DP=39;FS=5.040;MLEAC=1;MLEAF=0.500;MQ=57.81;MQRankSum=-1.545;QD=7.51;ReadPosRankSum=-1.255;SOR=1.169	GT:AD:DP:GQ:PL	0/1:27,11:38:99:321,0,812
NOT_SCAFFOLDED_NGS_utg24897|quiver|pilon	31733	.	C	T	340.77	PASS	AC=1;AF=0.500;AN=2;BaseQRankSum=1.135;ClippingRankSum=-0.198;DP=36;FS=1.373;MLEAC=1;MLEAF=0.500;MQ=56.48;MQRankSum=-2.541;QD=9.47;ReadPosRankSum=-0.270;SOR=1.022	GT:AD:DP:GQ:PL	0/1:22,12:34:99:369,0,744
NOT_SCAFFOLDED_NGS_utg24897|quiver|pilon	31748	.	G	T	341.77	PASS	AC=1;AF=0.500;AN=2;BaseQRankSum=-0.095;ClippingRankSum=-0.210;DP=36;FS=11.504;MLEAC=1;MLEAF=0.500;MQ=56.55;MQRankSum=-2.501;QD=9.49;ReadPosRankSum=1.012;SOR=1.691	GT:AD:DP:GQ:PL	0/1:22,11:33:99:370,0,816
NOT_SCAFFOLDED_NGS_utg24897|quiver|pilon	31816	.	C	T	66.77	PASS	AC=1;AF=0.500;AN=2;BaseQRankSum=0.719;ClippingRankSum=-0.719;DP=43;FS=1.786;MLEAC=1;MLEAF=0.500;MQ=57.07;MQRankSum=-3.891;QD=1.55;ReadPosRankSum=-0.277;SOR=1.302	GT:AD:DP:GQ:PL	0/1:35,6:41:95:95,0,1123
NOT_SCAFFOLDED_NGS_utg24897|quiver|pilon	31971	.	C	T	130.77	PASS	AC=1;AF=0.500;AN=2;BaseQRankSum=-1.669;ClippingRankSum=0.845;DP=38;FS=0.000;MLEAC=1;MLEAF=0.500;MQ=57.36;MQRankSum=-3.276;QD=3.44;ReadPosRankSum=1.792;SOR=0.434	GT:AD:DP:GQ:PL	0/1:31,6:37:99:159,0,1967
NOT_SCAFFOLDED_NGS_utg24897|quiver|pilon	31978	.	G	T	136.77	PASS	AC=1;AF=0.500;AN=2;BaseQRankSum=-1.237;ClippingRankSum=0.443;DP=34;FS=1.813;MLEAC=1;MLEAF=0.500;MQ=57.04;MQRankSum=-2.684;QD=4.02;ReadPosRankSum=-1.797;SOR=0.317	GT:AD:DP:GQ:PL	0/1:27,6:33:99:165,0,1883
NOT_SCAFFOLDED_NGS_utg24897|quiver|pilon	32123	.	A	AT	46.73	LowQual	AC=1;AF=0.500;AN=2;BaseQRankSum=-0.673;ClippingRankSum=0.000;DP=17;FS=2.933;MLEAC=1;MLEAF=0.500;MQ=58.00;MQRankSum=-0.404;QD=2.75;ReadPosRankSum=0.673;SOR=2.093	GT:AD:DP:GQ:PL	0/1:13,3:16:84:84,0,579
NOT_SCAFFOLDED_NGS_utg24897|quiver|pilon	32129	.	A	G	55.77	PASS	AC=1;AF=0.500;AN=2;BaseQRankSum=0.819;ClippingRankSum=-0.567;DP=18;FS=2.884;MLEAC=1;MLEAF=0.500;MQ=58.11;MQRankSum=-0.441;QD=3.10;ReadPosRankSum=0.945;SOR=1.911	GT:AD:DP:GQ:PL	0/1:14,3:17:84:84,0,579
NOT_SCAFFOLDED_NGS_utg24897|quiver|pilon	32135	.	T	A	58.77	PASS	AC=1;AF=0.500;AN=2;BaseQRankSum=0.650;ClippingRankSum=-0.794;DP=16;FS=0.000;MLEAC=1;MLEAF=0.500;MQ=57.87;MQRankSum=-0.217;QD=3.67;ReadPosRankSum=1.371;SOR=1.270	GT:AD:DP:GQ:PL	0/1:12,3:15:87:87,0,537
NOT_SCAFFOLDED_NGS_utg24897|quiver|pilon	32247	.	G	A	108.77	PASS	AC=1;AF=0.500;AN=2;BaseQRankSum=-0.825;ClippingRankSum=-0.289;DP=12;FS=3.090;MLEAC=1;MLEAF=0.500;MQ=55.62;MQRankSum=-2.359;QD=9.06;ReadPosRankSum=-0.289;SOR=2.494	GT:AD:DP:GQ:PL	0/1:8,4:12:99:137,0,308
NOT_SCAFFOLDED_NGS_utg24897|quiver|pilon	32552	.	C	T	398.77	PASS	AC=1;AF=0.500;AN=2;BaseQRankSum=-0.055;ClippingRankSum=1.475;DP=33;FS=5.555;MLEAC=1;MLEAF=0.500;MQ=58.44;MQRankSum=0.419;QD=12.08;ReadPosRankSum=-3.552;SOR=1.802	GT:AD:DP:GQ:PL	0/1:19,14:33:99:427,0,663
NOT_SCAFFOLDED_NGS_utg24897|quiver|pilon	32575	.	GTTA	G	487.73	PASS	AC=1;AF=0.500;AN=2;BaseQRankSum=-0.927;ClippingRankSum=-1.102;DP=35;FS=1.617;MLEAC=1;MLEAF=0.500;MQ=59.01;MQRankSum=0.997;QD=13.94;ReadPosRankSum=-0.437;SOR=0.350	GT:AD:DP:GQ:PL	0/1:20,14:34:99:525,0,861
NOT_SCAFFOLDED_NGS_utg24897|quiver|pilon	32580	.	C	T	496.77	PASS	AC=1;AF=0.500;AN=2;BaseQRankSum=-1.633;ClippingRankSum=1.027;DP=35;FS=0.000;MLEAC=1;MLEAF=0.500;MQ=59.68;MQRankSum=0.219;QD=14.19;ReadPosRankSum=0.219;SOR=0.472	GT:AD:DP:GQ:PL	0/1:21,14:35:99:525,0,861
NOT_SCAFFOLDED_NGS_utg24897|quiver|pilon	32637	.	C	G	705.77	PASS	AC=1;AF=0.500;AN=2;BaseQRankSum=-0.305;ClippingRankSum=-0.352;DP=44;FS=0.000;MLEAC=1;MLEAF=0.500;MQ=60.00;MQRankSum=2.467;QD=16.04;ReadPosRankSum=-0.752;SOR=0.551	GT:AD:DP:GQ:PL	0/1:23,21:44:99:734,0,749
NOT_SCAFFOLDED_NGS_utg24897|quiver|pilon	32654	.	GA	G	657.73	PASS	AC=1;AF=0.500;AN=2;BaseQRankSum=0.134;ClippingRankSum=-0.879;DP=48;FS=0.000;MLEAC=1;MLEAF=0.500;MQ=60.00;MQRankSum=0.279;QD=13.70;ReadPosRankSum=-0.259;SOR=0.560	GT:AD:DP:GQ:PL	0/1:26,22:48:99:695,0,828
NOT_SCAFFOLDED_NGS_utg24897|quiver|pilon	32670	.	A	C	640.77	SnpCluster	AC=1;AF=0.500;AN=2;BaseQRankSum=0.709;ClippingRankSum=0.079;DP=47;FS=0.000;MLEAC=1;MLEAF=0.500;MQ=60.00;MQRankSum=-0.889;QD=13.63;ReadPosRankSum=1.767;SOR=0.628	GT:AD:DP:GQ:PL	0/1:28,18:46:99:669,0,1143
NOT_SCAFFOLDED_NGS_utg24897|quiver|pilon	32675	.	G	C	643.77	SnpCluster	AC=1;AF=0.500;AN=2;BaseQRankSum=0.304;ClippingRankSum=0.574;DP=47;FS=0.000;MLEAC=1;MLEAF=0.500;MQ=60.00;MQRankSum=-0.619;QD=13.70;ReadPosRankSum=1.857;SOR=0.628	GT:AD:DP:GQ:PL	0/1:28,18:46:99:672,0,1122
NOT_SCAFFOLDED_NGS_utg24897|quiver|pilon	32676	.	A	T	643.77	SnpCluster	AC=1;AF=0.500;AN=2;BaseQRankSum=0.011;ClippingRankSum=0.934;DP=47;FS=0.000;MLEAC=1;MLEAF=0.500;MQ=60.00;MQRankSum=-0.867;QD=13.70;ReadPosRankSum=2.014;SOR=0.628	GT:AD:DP:GQ:PL	0/1:28,18:46:99:672,0,1122
NOT_SCAFFOLDED_NGS_utg24897|quiver|pilon	32706	.	G	A	856.77	PASS	AC=1;AF=0.500;AN=2;BaseQRankSum=-0.412;ClippingRankSum=0.946;DP=62;FS=0.000;MLEAC=1;MLEAF=0.500;MQ=60.00;MQRankSum=0.729;QD=13.82;ReadPosRankSum=0.570;SOR=0.786	GT:AD:DP:GQ:PL	0/1:32,29:61:99:885,0,937
NOT_SCAFFOLDED_NGS_utg24897|quiver|pilon	32731	.	A	G	680.77	PASS	AC=1;AF=0.500;AN=2;BaseQRankSum=-0.313;ClippingRankSum=0.903;DP=53;FS=3.963;MLEAC=1;MLEAF=0.500;MQ=60.00;MQRankSum=-1.677;QD=12.84;ReadPosRankSum=1.050;SOR=0.453	GT:AD:DP:GQ:PL	0/1:29,23:52:99:709,0,947
NOT_SCAFFOLDED_NGS_utg24897|quiver|pilon	35102	.	A	C	187.77	SnpCluster	AC=1;AF=0.500;AN=2;BaseQRankSum=1.035;ClippingRankSum=-0.242;DP=36;FS=1.741;MLEAC=1;MLEAF=0.500;MQ=56.54;MQRankSum=-3.809;QD=5.22;ReadPosRankSum=1.211;SOR=1.387	GT:AD:DP:GQ:PL	0/1:26,7:33:99:216,0,4230
NOT_SCAFFOLDED_NGS_utg24897|quiver|pilon	35104	.	G	A	187.77	SnpCluster	AC=1;AF=0.500;AN=2;BaseQRankSum=1.123;ClippingRankSum=0.418;DP=35;FS=1.741;MLEAC=1;MLEAF=0.500;MQ=57.15;MQRankSum=-2.884;QD=5.36;ReadPosRankSum=0.506;SOR=1.387	GT:AD:DP:GQ:PL	0/1:26,7:33:99:216,0,4230
NOT_SCAFFOLDED_NGS_utg24897|quiver|pilon	35107	.	C	A	184.77	SnpCluster	AC=1;AF=0.500;AN=2;BaseQRankSum=1.828;ClippingRankSum=-0.242;DP=35;FS=1.741;MLEAC=1;MLEAF=0.500;MQ=57.15;MQRankSum=-3.281;QD=5.28;ReadPosRankSum=1.739;SOR=1.387	GT:AD:DP:GQ:PL	0/1:26,7:33:99:213,0,4314
NOT_SCAFFOLDED_NGS_utg24897|quiver|pilon	35120	.	C	T	184.77	PASS	AC=1;AF=0.500;AN=2;BaseQRankSum=1.065;ClippingRankSum=-1.959;DP=35;FS=1.725;MLEAC=1;MLEAF=0.500;MQ=57.50;MQRankSum=-3.620;QD=5.28;ReadPosRankSum=1.491;SOR=1.292	GT:AD:DP:GQ:PL	0/1:27,7:34:99:213,0,4232
NOT_SCAFFOLDED_NGS_utg24897|quiver|pilon	35126	.	A	T	184.77	PASS	AC=1;AF=0.500;AN=2;BaseQRankSum=1.363;ClippingRankSum=-1.491;DP=35;FS=1.725;MLEAC=1;MLEAF=0.500;MQ=57.50;MQRankSum=-3.663;QD=5.28;ReadPosRankSum=0.511;SOR=1.292	GT:AD:DP:GQ:PL	0/1:27,7:34:99:213,0,4232
NOT_SCAFFOLDED_NGS_utg24897|quiver|pilon	35223	.	C	A	268.77	PASS	AC=1;AF=0.500;AN=2;BaseQRankSum=-1.967;ClippingRankSum=0.964;DP=20;FS=0.000;MLEAC=1;MLEAF=0.500;MQ=57.87;MQRankSum=-1.196;QD=13.44;ReadPosRankSum=-3.125;SOR=0.446	GT:AD:DP:GQ:PL	0/1:12,8:20:99:297,0,606
NOT_SCAFFOLDED_NGS_utg24897|quiver|pilon	35226	.	C	T	265.77	PASS	AC=1;AF=0.500;AN=2;BaseQRankSum=0.034;ClippingRankSum=-0.375;DP=22;FS=0.000;MLEAC=1;MLEAF=0.500;MQ=58.07;MQRankSum=0.307;QD=12.08;ReadPosRankSum=-1.809;SOR=0.693	GT:AD:DP:GQ:PL	0/1:14,8:22:99:294,0,644
NOT_SCAFFOLDED_NGS_utg24897|quiver|pilon	35239	.	T	G	209.77	PASS	AC=1;AF=0.500;AN=2;BaseQRankSum=-0.290;ClippingRankSum=1.001;DP=23;FS=0.000;MLEAC=1;MLEAF=0.500;MQ=58.15;MQRankSum=-0.420;QD=9.12;ReadPosRankSum=0.226;SOR=0.582	GT:AD:DP:GQ:PL	0/1:15,8:23:99:238,0,543
NOT_SCAFFOLDED_NGS_utg24897|quiver|pilon	68718	.	C	CT	115.73	PASS	AC=1;AF=0.500;AN=2;BaseQRankSum=2.060;ClippingRankSum=-0.158;DP=22;FS=8.022;MLEAC=1;MLEAF=0.500;MQ=40.96;MQRankSum=1.664;QD=5.26;ReadPosRankSum=-1.664;SOR=2.566	GT:AD:DP:GQ:PL	0/1:13,7:20:99:153,0,337
NOT_SCAFFOLDED_NGS_utg24897|quiver|pilon	68789	.	A	G	196.77	PASS	AC=1;AF=0.500;AN=2;BaseQRankSum=0.627;ClippingRankSum=0.748;DP=33;FS=5.793;MLEAC=1;MLEAF=0.500;MQ=51.63;MQRankSum=-2.324;QD=5.96;ReadPosRankSum=-0.546;SOR=1.828	GT:AD:DP:GQ:PL	0/1:24,9:33:99:225,0,736
NOT_SCAFFOLDED_NGS_utg24897|quiver|pilon	69037	.	T	C	619.77	PASS	AC=1;AF=0.500;AN=2;BaseQRankSum=1.760;ClippingRankSum=0.569;DP=40;FS=0.000;MLEAC=1;MLEAF=0.500;MQ=60.00;MQRankSum=0.379;QD=15.49;ReadPosRankSum=1.083;SOR=0.701	GT:AD:DP:GQ:PL	0/1:21,19:40:99:648,0,614
NOT_SCAFFOLDED_NGS_utg24897|quiver|pilon	69205	.	C	T	523.77	PASS	AC=1;AF=0.500;AN=2;BaseQRankSum=-1.231;ClippingRankSum=0.593;DP=37;FS=1.289;MLEAC=1;MLEAF=0.500;MQ=51.92;MQRankSum=-0.501;QD=14.16;ReadPosRankSum=1.140;SOR=1.051	GT:AD:DP:GQ:PL	0/1:19,18:37:99:552,0,607
NOT_SCAFFOLDED_NGS_utg24897|quiver|pilon	70852	.	C	G	225.77	PASS	AC=1;AF=0.500;AN=2;BaseQRankSum=-0.586;ClippingRankSum=0.321;DP=34;FS=16.399;MLEAC=1;MLEAF=0.500;MQ=45.79;MQRankSum=2.135;QD=6.64;ReadPosRankSum=2.173;SOR=2.228	GT:AD:DP:GQ:PL	0/1:24,10:34:99:254,0,843
NOT_SCAFFOLDED_NGS_utg24897|quiver|pilon	81786	.	G	T	355.77	PASS	AC=1;AF=0.500;AN=2;BaseQRankSum=-1.246;ClippingRankSum=-0.282;DP=38;FS=0.000;MLEAC=1;MLEAF=0.500;MQ=54.88;MQRankSum=-4.303;QD=9.36;ReadPosRankSum=-3.140;SOR=0.582	GT:AD:DP:GQ:PL	0/1:26,11:37:99:384,0,1818
NOT_SCAFFOLDED_NGS_utg24897|quiver|pilon	81787	.	C	T	355.77	PASS	AC=1;AF=0.500;AN=2;BaseQRankSum=-0.859;ClippingRankSum=0.240;DP=37;FS=0.000;MLEAC=1;MLEAF=0.500;MQ=54.74;MQRankSum=-4.087;QD=9.62;ReadPosRankSum=-2.953;SOR=0.495	GT:AD:DP:GQ:PL	0/1:25,11:36:99:384,0,1818
NOT_SCAFFOLDED_NGS_utg24897|quiver|pilon	101313	.	A	AAC	412.74	PASS	AC=2;AF=1.00;AN=2;DP=10;FS=0.000;MLEAC=2;MLEAF=1.00;MQ=48.18;QD=29.48;SOR=1.085	GT:AD:DP:GQ:PL	1/1:0,10:10:30:450,30,0
NOT_SCAFFOLDED_NGS_utg24897|quiver|pilon	102418	.	G	GT	180.77	PASS	AC=2;AF=1.00;AN=2;DP=7;FS=0.000;MLEAC=2;MLEAF=1.00;MQ=39.86;QD=25.82;SOR=2.584	GT:AD:DP:GQ:PL	1/1:0,7:7:21:218,21,0
NOT_SCAFFOLDED_NGS_utg24897|quiver|pilon	102961	.	A	AT	30.71	LowCoverage;LowQual	AC=2;AF=1.00;AN=2;DP=2;FS=0.000;MLEAC=2;MLEAF=1.00;MQ=40.00;QD=15.35;SOR=2.303	GT:AD:DP:GQ:PL	1/1:0,2:2:6:67,6,0
NOT_SCAFFOLDED_NGS_utg24897|quiver|pilon	103605	.	TG	T	187.87	PASS	AC=2;AF=1.00;AN=2;DP=5;FS=0.000;MLEAC=2;MLEAF=1.00;MQ=45.37;QD=29.07;SOR=1.022	GT:AD:DP:GQ:PL	1/1:0,5:5:15:225,15,0
NOT_SCAFFOLDED_NGS_utg24897|quiver|pilon	103623	.	T	TG	266.77	PASS	AC=2;AF=1.00;AN=2;DP=7;FS=0.000;MLEAC=2;MLEAF=1.00;MQ=49.99;QD=29.77;SOR=1.609	GT:AD:DP:GQ:PL	1/1:0,7:7:21:304,21,0
NOT_SCAFFOLDED_NGS_utg24897|quiver|pilon	104150	.	T	C	60.74	LowCoverage	AC=2;AF=1.00;AN=2;DP=2;FS=0.000;MLEAC=2;MLEAF=1.00;MQ=39.00;QD=30.37;SOR=2.303	GT:AD:DP:GQ:PL	1/1:0,2:2:6:88,6,0
NOT_SCAFFOLDED_NGS_utg24897|quiver|pilon	104168	.	A	AAT	277.77	PASS	AC=2;AF=1.00;AN=2;DP=7;FS=0.000;MLEAC=2;MLEAF=1.00;MQ=39.43;QD=29.10;SOR=4.174	GT:AD:DP:GQ:PL	1/1:0,7:7:21:315,21,0
NOT_SCAFFOLDED_NGS_utg24897|quiver|pilon	105110	.	A	G	462.77	PASS	AC=2;AF=1.00;AN=2;DP=15;FS=0.000;MLEAC=2;MLEAF=1.00;MQ=59.65;QD=30.85;SOR=0.859	GT:AD:DP:GQ:PL	1/1:0,11:11:33:491,33,0
NOT_SCAFFOLDED_NGS_utg24897|quiver|pilon	105119	.	A	AAAG	409.74	PASS	AC=2;AF=1.00;AN=2;DP=13;FS=0.000;MLEAC=2;MLEAF=1.00;MQ=59.59;QD=31.52;SOR=0.892	GT:AD:DP:GQ:PL	1/1:0,9:9:30:447,30,0
NOT_SCAFFOLDED_NGS_utg6944|quiver|pilon	4024	.	C	G	86.77	PASS	AC=1;AF=0.500;AN=2;BaseQRankSum=-0.182;ClippingRankSum=-1.758;DP=16;FS=2.447;MLEAC=1;MLEAF=0.500;MQ=43.46;MQRankSum=-0.667;QD=5.42;ReadPosRankSum=0.910;SOR=1.518	GT:AD:DP:GQ:PL	0/1:12,4:16:99:115,0,786
NOT_SCAFFOLDED_NGS_utg6944|quiver|pilon	4025	.	C	T	86.77	PASS	AC=1;AF=0.500;AN=2;BaseQRankSum=-0.303;ClippingRankSum=-0.424;DP=16;FS=2.447;MLEAC=1;MLEAF=0.500;MQ=43.46;MQRankSum=-0.910;QD=5.42;ReadPosRankSum=0.424;SOR=1.518	GT:AD:DP:GQ:PL	0/1:12,4:16:99:115,0,786
NOT_SCAFFOLDED_NGS_utg6944|quiver|pilon	24145	.	GACAC	G	31.73	LowQual	AC=1;AF=0.500;AN=2;BaseQRankSum=-0.922;ClippingRankSum=0.922;DP=11;FS=0.000;MLEAC=1;MLEAF=0.500;MQ=60.00;MQRankSum=0.198;QD=2.88;ReadPosRankSum=-0.922;SOR=0.148	GT:AD:DP:GQ:PL	0/1:5,2:7:69:69,0,213
NOT_SCAFFOLDED_NGS_utg366|quiver|pilon	563	.	G	GC	164.80	PASS	AC=2;AF=1.00;AN=2;DP=6;FS=0.000;MLEAC=2;MLEAF=1.00;MQ=34.86;QD=27.47;SOR=3.912	GT:AD:DP:GQ:PL	1/1:0,6:6:18:202,18,0
NOT_SCAFFOLDED_NGS_utg366|quiver|pilon	8989	.	C	A	61.77	LowQD	AC=1;AF=0.500;AN=2;BaseQRankSum=-1.459;ClippingRankSum=0.000;DP=70;FS=3.901;MLEAC=1;MLEAF=0.500;MQ=55.87;MQRankSum=-1.353;QD=0.88;ReadPosRankSum=-0.036;SOR=0.648	GT:AD:DP:GQ:PL	0/1:33,7:40:90:90,0,1172
NOT_SCAFFOLDED_NGS_utg366|quiver|pilon	9005	.	C	T	147.77	PASS	AC=1;AF=0.500;AN=2;BaseQRankSum=-0.892;ClippingRankSum=1.110;DP=52;FS=0.000;MLEAC=1;MLEAF=0.500;MQ=55.10;MQRankSum=0.631;QD=2.84;ReadPosRankSum=0.849;SOR=0.976	GT:AD:DP:GQ:PL	0/1:24,8:32:99:176,0,830
NOT_SCAFFOLDED_NGS_utg366|quiver|pilon	9031	.	C	T	205.77	PASS	AC=1;AF=0.500;AN=2;BaseQRankSum=0.296;ClippingRankSum=-0.296;DP=31;FS=0.000;MLEAC=1;MLEAF=0.500;MQ=52.50;MQRankSum=-2.747;QD=6.64;ReadPosRankSum=-1.056;SOR=0.941	GT:AD:DP:GQ:PL	0/1:12,7:19:99:234,0,387
NOT_SCAFFOLDED_NGS_utg366|quiver|pilon	9044	.	C	T	46.77	LowQual	AC=1;AF=0.500;AN=2;BaseQRankSum=2.180;ClippingRankSum=0.156;DP=21;FS=0.000;MLEAC=1;MLEAF=0.500;MQ=49.84;MQRankSum=-1.557;QD=2.23;ReadPosRankSum=-1.246;SOR=0.631	GT:AD:DP:GQ:PL	0/1:11,3:14:75:75,0,543
NOT_SCAFFOLDED_NGS_utg366|quiver|pilon	10449	.	A	C	130.77	PASS	AC=1;AF=0.500;AN=2;BaseQRankSum=-1.617;ClippingRankSum=0.861;DP=33;FS=0.000;MLEAC=1;MLEAF=0.500;MQ=48.29;MQRankSum=-2.205;QD=3.96;ReadPosRankSum=0.693;SOR=0.859	GT:AD:DP:GQ:PL	0/1:25,8:33:99:159,0,938
NOT_SCAFFOLDED_NGS_utg366|quiver|pilon	10487	.	G	A	116.77	PASS	AC=1;AF=0.500;AN=2;BaseQRankSum=-0.400;ClippingRankSum=-1.599;DP=36;FS=1.707;MLEAC=1;MLEAF=0.500;MQ=48.50;MQRankSum=-1.279;QD=3.24;ReadPosRankSum=1.399;SOR=0.734	GT:AD:DP:GQ:PL	0/1:29,7:36:99:145,0,955
NOT_SCAFFOLDED_NGS_utg366|quiver|pilon	12229	.	T	C	410.77	PASS	AC=1;AF=0.500;AN=2;BaseQRankSum=0.522;ClippingRankSum=-0.497;DP=43;FS=15.726;MLEAC=1;MLEAF=0.500;MQ=49.24;MQRankSum=-0.420;QD=9.55;ReadPosRankSum=0.803;SOR=1.807	GT:AD:DP:GQ:PL	0/1:28,15:43:99:439,0,921
NOT_SCAFFOLDED_NGS_utg366|quiver|pilon	15783	.	T	C	295.77	PASS	AC=1;AF=0.500;AN=2;BaseQRankSum=2.101;ClippingRankSum=0.261;DP=50;FS=7.299;MLEAC=1;MLEAF=0.500;MQ=39.75;MQRankSum=-1.056;QD=5.92;ReadPosRankSum=0.329;SOR=1.981	GT:AD:DP:GQ:PL	0/1:38,12:50:99:324,0,1202
NOT_SCAFFOLDED_NGS_utg2469|quiver|pilon	28508	.	C	G	34.77	LowQual	AC=1;AF=0.500;AN=2;BaseQRankSum=0.067;ClippingRankSum=0.762;DP=9;FS=0.000;MLEAC=1;MLEAF=0.500;MQ=38.14;MQRankSum=-1.666;QD=3.86;ReadPosRankSum=0.762;SOR=1.179	GT:AD:DP:GQ:PL	0/1:7,2:9:63:63,0,574
NOT_SCAFFOLDED_NGS_utg2469|quiver|pilon	28516	.	C	T	34.77	LowQual	AC=1;AF=0.500;AN=2;BaseQRankSum=-0.762;ClippingRankSum=0.762;DP=9;FS=0.000;MLEAC=1;MLEAF=0.500;MQ=38.14;MQRankSum=-1.666;QD=3.86;ReadPosRankSum=0.067;SOR=1.179	GT:AD:DP:GQ:PL	0/1:7,2:9:63:63,0,574
NOT_SCAFFOLDED_NGS_utg2469|quiver|pilon	30129	.	T	G	82.77	PASS	AC=1;AF=0.500;AN=2;BaseQRankSum=-1.126;ClippingRankSum=0.318;DP=29;FS=2.576;MLEAC=1;MLEAF=0.500;MQ=36.75;MQRankSum=-0.722;QD=2.85;ReadPosRankSum=0.029;SOR=1.445	GT:AD:DP:GQ:PL	0/1:24,5:29:99:111,0,863
NOT_SCAFFOLDED_NGS_utg2469|quiver|pilon	42089	.	AAC	A	30.73	LowQual	AC=1;AF=0.500;AN=2;BaseQRankSum=-1.708;ClippingRankSum=0.566;DP=18;FS=0.000;MLEAC=1;MLEAF=0.500;MQ=60.00;MQRankSum=0.566;QD=1.71;ReadPosRankSum=-1.106;SOR=1.179	GT:AD:DP:GQ:PL	0/1:8,3:11:68:68,0,234
NOT_SCAFFOLDED_NGS_utg2469|quiver|pilon	77924	.	A	T	101.03	PASS	AC=2;AF=1.00;AN=2;DP=13;FS=0.000;MLEAC=2;MLEAF=1.00;MQ=47.49;QD=7.77;SOR=0.693	GT:AD:DP:GQ:PL	1/1:0,4:4:12:129,12,0
NOT_SCAFFOLDED_NGS_utg7300|quiver|pilon	53415	.	AAC	A	33.73	LowQD;LowQual	AC=1;AF=0.500;AN=2;BaseQRankSum=0.696;ClippingRankSum=-1.589;DP=71;FS=1.639;MLEAC=1;MLEAF=0.500;MQ=60.00;MQRankSum=-0.144;QD=0.48;ReadPosRankSum=1.090;SOR=1.230	GT:AD:DP:GQ:PL	0/1:46,7:53:71:71,0,1372
NOT_SCAFFOLDED_NGS_utg7300|quiver|pilon	73167	.	T	TC	61.25	LowCoverage	AC=2;AF=1.00;AN=2;DP=4;FS=0.000;MLEAC=2;MLEAF=1.00;MQ=51.79;QD=15.31;SOR=1.179	GT:AD:DP:GQ:PL	1/1:0,3:3:9:98,9,0
NOT_SCAFFOLDED_NGS_utg7300|quiver|pilon	95327	.	A	G	35.77	LowQual	AC=1;AF=0.500;AN=2;BaseQRankSum=-0.213;ClippingRankSum=0.553;DP=22;FS=2.103;MLEAC=1;MLEAF=0.500;MQ=59.02;MQRankSum=0.213;QD=1.63;ReadPosRankSum=1.490;SOR=1.302	GT:AD:DP:GQ:PL	0/1:18,4:22:64:64,0,603
NOT_SCAFFOLDED_NGS_utg7300|quiver|pilon	100616	.	G	T	135.77	PASS	AC=1;AF=0.500;AN=2;BaseQRankSum=-0.267;ClippingRankSum=0.133;DP=14;FS=2.963;MLEAC=1;MLEAF=0.500;MQ=50.25;MQRankSum=-1.733;QD=9.70;ReadPosRankSum=0.133;SOR=1.802	GT:AD:DP:GQ:PL	0/1:9,5:14:99:164,0,308
NOT_SCAFFOLDED_NGS_utg7300|quiver|pilon	100653	.	T	TCAAG	220.73	PASS	AC=1;AF=0.500;AN=2;BaseQRankSum=-2.324;ClippingRankSum=0.465;DP=19;FS=2.199;MLEAC=1;MLEAF=0.500;MQ=51.49;MQRankSum=-2.409;QD=11.62;ReadPosRankSum=1.310;SOR=0.260	GT:AD:DP:GQ:PL	0/1:12,7:19:99:258,0,591
NOT_SCAFFOLDED_NGS_utg7300|quiver|pilon	100657	.	A	G	226.77	PASS	AC=1;AF=0.500;AN=2;BaseQRankSum=-2.298;ClippingRankSum=0.000;DP=20;FS=2.315;MLEAC=1;MLEAF=0.500;MQ=51.95;MQRankSum=-2.536;QD=11.34;ReadPosRankSum=1.347;SOR=0.223	GT:AD:DP:GQ:PL	0/1:13,7:20:99:255,0,629
NOT_SCAFFOLDED_NGS_utg7300|quiver|pilon	100760	.	G	T	50.77	PASS	AC=1;AF=0.500;AN=2;BaseQRankSum=0.221;ClippingRankSum=1.486;DP=31;FS=2.580;MLEAC=1;MLEAF=0.500;MQ=43.75;MQRankSum=-1.929;QD=1.64;ReadPosRankSum=-0.095;SOR=1.981	GT:AD:DP:GQ:PL	0/1:25,4:29:79:79,0,955
NOT_SCAFFOLDED_NGS_utg7300|quiver|pilon	100818	.	T	TC	84.73	PASS	AC=1;AF=0.500;AN=2;BaseQRankSum=-0.016;ClippingRankSum=-1.125;DP=48;FS=8.043;MLEAC=1;MLEAF=0.500;MQ=43.73;MQRankSum=-0.832;QD=1.77;ReadPosRankSum=1.256;SOR=2.780	GT:AD:DP:GQ:PL	0/1:40,6:46:99:122,0,1777
NOT_SCAFFOLDED_NGS_utg7300|quiver|pilon	100819	.	G	GACTTT	84.73	PASS	AC=1;AF=0.500;AN=2;BaseQRankSum=-0.799;ClippingRankSum=-0.571;DP=46;FS=8.043;MLEAC=1;MLEAF=0.500;MQ=44.11;MQRankSum=-1.745;QD=1.84;ReadPosRankSum=1.223;SOR=2.780	GT:AD:DP:GQ:PL	0/1:40,6:46:99:122,0,1777
NOT_SCAFFOLDED_NGS_utg7300|quiver|pilon	100869	.	C	G	713.77	PASS	AC=1;AF=0.500;AN=2;BaseQRankSum=-0.160;ClippingRankSum=-0.117;DP=47;FS=45.142;MLEAC=1;MLEAF=0.500;MQ=49.88;MQRankSum=-2.905;QD=15.19;ReadPosRankSum=1.075;SOR=2.876	GT:AD:DP:GQ:PL	0/1:23,24:47:99:742,0,737
NOT_SCAFFOLDED_NGS_utg7300|quiver|pilon	100898	.	C	A	747.77	PASS	AC=1;AF=0.500;AN=2;BaseQRankSum=2.429;ClippingRankSum=0.353;DP=47;FS=52.939;MLEAC=1;MLEAF=0.500;MQ=50.34;MQRankSum=-3.648;QD=15.91;ReadPosRankSum=2.364;SOR=4.705	GT:AD:DP:GQ:PL	0/1:26,21:47:99:776,0,1105
NOT_SCAFFOLDED_NGS_utg7300|quiver|pilon	100905	.	G	A	673.77	PASS	AC=1;AF=0.500;AN=2;BaseQRankSum=4.417;ClippingRankSum=-1.919;DP=50;FS=56.091;MLEAC=1;MLEAF=0.500;MQ=49.60;MQRankSum=-3.877;QD=13.48;ReadPosRankSum=2.558;SOR=5.992	GT:AD:DP:GQ:PL	0/1:31,19:50:99:702,0,1230
NOT_SCAFFOLDED_NGS_utg7300|quiver|pilon	100911	.	A	T	126.77	PASS	AC=1;AF=0.500;AN=2;BaseQRankSum=-0.323;ClippingRankSum=0.736;DP=49;FS=12.342;MLEAC=1;MLEAF=0.500;MQ=49.45;MQRankSum=-2.543;QD=2.59;ReadPosRankSum=-2.337;SOR=1.183	GT:AD:DP:GQ:PL	0/1:40,9:49:99:155,0,1434
NOT_SCAFFOLDED_NGS_utg7300|quiver|pilon	100927	.	C	A	94.77	PASS	AC=1;AF=0.500;AN=2;BaseQRankSum=2.024;ClippingRankSum=-1.824;DP=63;FS=14.539;MLEAC=1;MLEAF=0.500;MQ=50.41;MQRankSum=-2.358;QD=1.50;ReadPosRankSum=1.090;SOR=3.967	GT:AD:DP:GQ:PL	0/1:55,7:62:99:123,0,2160
NOT_SCAFFOLDED_NGS_utg7300|quiver|pilon	100941	.	G	A	485.77	PASS	AC=1;AF=0.500;AN=2;BaseQRankSum=-0.567;ClippingRankSum=-1.180;DP=72;FS=0.984;MLEAC=1;MLEAF=0.500;MQ=51.57;MQRankSum=-0.333;QD=6.75;ReadPosRankSum=1.897;SOR=0.714	GT:AD:DP:GQ:PL	0/1:48,21:69:99:514,0,1629
NOT_SCAFFOLDED_NGS_utg7300|quiver|pilon	100963	.	G	T	400.77	PASS	AC=1;AF=0.500;AN=2;BaseQRankSum=-0.163;ClippingRankSum=1.139;DP=89;FS=2.142;MLEAC=1;MLEAF=0.500;MQ=53.49;MQRankSum=-1.160;QD=4.50;ReadPosRankSum=-0.142;SOR=1.047	GT:AD:DP:GQ:PL	0/1:64,20:84:99:429,0,2077
NOT_SCAFFOLDED_NGS_utg7300|quiver|pilon	101080	.	C	T	236.77	PASS	AC=1;AF=0.500;AN=2;BaseQRankSum=3.672;ClippingRankSum=-2.007;DP=45;FS=20.957;MLEAC=1;MLEAF=0.500;MQ=55.52;MQRankSum=-4.791;QD=5.26;ReadPosRankSum=0.450;SOR=4.482	GT:AD:DP:GQ:PL	0/1:35,10:45:99:265,0,1147
NOT_SCAFFOLDED_NGS_utg7300|quiver|pilon	101171	.	T	C	143.77	PASS	AC=1;AF=0.500;AN=2;BaseQRankSum=1.881;ClippingRankSum=-0.213;DP=37;FS=11.421;MLEAC=1;MLEAF=0.500;MQ=54.02;MQRankSum=-3.820;QD=3.89;ReadPosRankSum=1.377;SOR=3.433	GT:AD:DP:GQ:PL	0/1:30,7:37:99:172,0,1006
NOT_SCAFFOLDED_NGS_utg7300|quiver|pilon	103933	.	C	A	125.77	PASS	AC=1;AF=0.500;AN=2;BaseQRankSum=-2.596;ClippingRankSum=0.113;DP=31;FS=1.702;MLEAC=1;MLEAF=0.500;MQ=53.90;MQRankSum=-1.332;QD=4.06;ReadPosRankSum=0.384;SOR=0.275	GT:AD:DP:GQ:PL	0/1:23,8:31:99:154,0,840
NOT_SCAFFOLDED_NGS_utg7300|quiver|pilon	105825	.	TGA	T	34.73	LowQD;LowQual	AC=1;AF=0.500;AN=2;BaseQRankSum=-1.408;ClippingRankSum=1.531;DP=26;FS=0.000;MLEAC=1;MLEAF=0.500;MQ=51.10;MQRankSum=-0.919;QD=1.34;ReadPosRankSum=1.898;SOR=0.941	GT:AD:DP:GQ:PL	0/1:10,5:15:72:72,0,235
NOT_SCAFFOLDED_NGS_utg7300|quiver|pilon	114073	.	G	T	163.77	SnpCluster	AC=1;AF=0.500;AN=2;BaseQRankSum=1.408;ClippingRankSum=-0.143;DP=11;FS=7.404;MLEAC=1;MLEAF=0.500;MQ=37.78;MQRankSum=1.749;QD=14.89;ReadPosRankSum=-1.749;SOR=3.611	GT:AD:DP:GQ:PL	0/1:6,5:11:99:192,0,223
NOT_SCAFFOLDED_NGS_utg7300|quiver|pilon	114076	.	T	C	163.77	SnpCluster	AC=1;AF=0.500;AN=2;BaseQRankSum=0.466;ClippingRankSum=-0.387;DP=11;FS=7.404;MLEAC=1;MLEAF=0.500;MQ=37.78;MQRankSum=1.932;QD=14.89;ReadPosRankSum=-1.532;SOR=3.611	GT:AD:DP:GQ:PL	0/1:6,5:11:99:192,0,223
NOT_SCAFFOLDED_NGS_utg7300|quiver|pilon	114083	.	G	C	201.77	SnpCluster	AC=1;AF=0.500;AN=2;BaseQRankSum=0.660;ClippingRankSum=0.935;DP=13;FS=7.160;MLEAC=1;MLEAF=0.500;MQ=38.13;MQRankSum=0.377;QD=15.52;ReadPosRankSum=-0.660;SOR=3.477	GT:AD:DP:GQ:PL	0/1:7,6:13:99:230,0,259
NOT_SCAFFOLDED_NGS_utg7300|quiver|pilon	114102	.	T	G	61.77	PASS	AC=1;AF=0.500;AN=2;BaseQRankSum=-0.050;ClippingRankSum=1.550;DP=19;FS=0.000;MLEAC=1;MLEAF=0.500;MQ=38.18;MQRankSum=-1.350;QD=3.25;ReadPosRankSum=-0.150;SOR=0.321	GT:AD:DP:GQ:PL	0/1:15,4:19:90:90,0,540
NOT_SCAFFOLDED_NGS_utg7300|quiver|pilon	114131	.	GT	G	148.73	PASS	AC=1;AF=0.500;AN=2;BaseQRankSum=-1.702;ClippingRankSum=-0.471;DP=22;FS=4.738;MLEAC=1;MLEAF=0.500;MQ=38.43;MQRankSum=2.861;QD=6.76;ReadPosRankSum=-0.326;SOR=2.093	GT:AD:DP:GQ:PL	0/1:13,8:21:99:186,0,341
NOT_SCAFFOLDED_NGS_utg7300|quiver|pilon	114160	.	C	T	61.77	PASS	AC=1;AF=0.500;AN=2;BaseQRankSum=0.313;ClippingRankSum=1.030;DP=21;FS=9.840;MLEAC=1;MLEAF=0.500;MQ=39.51;MQRankSum=-1.478;QD=2.94;ReadPosRankSum=1.030;SOR=3.251	GT:AD:DP:GQ:PL	0/1:17,4:21:90:90,0,555
NOT_SCAFFOLDED_NGS_utg7300|quiver|pilon	114222	.	T	C	212.77	PASS	AC=1;AF=0.500;AN=2;BaseQRankSum=0.783;ClippingRankSum=0.783;DP=21;FS=13.297;MLEAC=1;MLEAF=0.500;MQ=38.99;MQRankSum=0.485;QD=10.13;ReadPosRankSum=-0.858;SOR=4.174	GT:AD:DP:GQ:PL	0/1:14,7:21:99:241,0,508
NOT_SCAFFOLDED_NGS_utg7300|quiver|pilon	114251	.	T	C	127.77	PASS	AC=1;AF=0.500;AN=2;BaseQRankSum=1.571;ClippingRankSum=0.873;DP=20;FS=12.620;MLEAC=1;MLEAF=0.500;MQ=38.34;MQRankSum=0.349;QD=6.39;ReadPosRankSum=-1.658;SOR=3.605	GT:AD:DP:GQ:PL	0/1:15,5:20:99:156,0,510
NOT_SCAFFOLDED_NGS_utg7300|quiver|pilon	114943	.	G	A	37.77	LowQual	AC=1;AF=0.500;AN=2;BaseQRankSum=0.953;ClippingRankSum=0.423;DP=20;FS=2.702;MLEAC=1;MLEAF=0.500;MQ=53.70;MQRankSum=-2.752;QD=1.89;ReadPosRankSum=-0.423;SOR=0.952	GT:AD:DP:GQ:PL	0/1:17,3:20:66:66,0,1261
NOT_SCAFFOLDED_NGS_utg7300|quiver|pilon	114961	.	C	G	61.77	PASS	AC=1;AF=0.500;AN=2;BaseQRankSum=-1.018;ClippingRankSum=0.821;DP=28;FS=5.071;MLEAC=1;MLEAF=0.500;MQ=51.58;MQRankSum=-3.184;QD=2.21;ReadPosRankSum=1.149;SOR=1.512	GT:AD:DP:GQ:PL	0/1:24,4:28:90:90,0,1670
NOT_SCAFFOLDED_NGS_utg7300|quiver|pilon	114986	.	C	T	46.77	LowQD;LowQual	AC=1;AF=0.500;AN=2;BaseQRankSum=-0.187;ClippingRankSum=-0.134;DP=34;FS=5.482;MLEAC=1;MLEAF=0.500;MQ=47.68;MQRankSum=-2.486;QD=1.38;ReadPosRankSum=1.096;SOR=1.472	GT:AD:DP:GQ:PL	0/1:30,4:34:75:75,0,1792
NOT_SCAFFOLDED_NGS_utg7300|quiver|pilon	127819	.	T	TC	87	LowCoverage	AC=2;AF=1.00;AN=2;DP=4;FS=0.000;MLEAC=2;MLEAF=1.00;MQ=50.99;QD=21.75;SOR=3.258	GT:AD:DP:GQ:PL	1/1:0,4:4:12:124,12,0
NOT_SCAFFOLDED_NGS_utg7300|quiver|pilon	128366	.	C	T	64.77	LowQD	AC=1;AF=0.500;AN=2;BaseQRankSum=-0.740;ClippingRankSum=0.851;DP=45;FS=0.000;MLEAC=1;MLEAF=0.500;MQ=57.31;MQRankSum=-3.291;QD=1.44;ReadPosRankSum=-0.296;SOR=0.638	GT:AD:DP:GQ:PL	0/1:39,5:44:93:93,0,1561
NOT_SCAFFOLDED_NGS_utg7300|quiver|pilon	128372	.	A	T	64.77	LowQD	AC=1;AF=0.500;AN=2;BaseQRankSum=0.000;ClippingRankSum=-0.444;DP=45;FS=0.000;MLEAC=1;MLEAF=0.500;MQ=56.92;MQRankSum=-3.143;QD=1.44;ReadPosRankSum=-1.220;SOR=0.547	GT:AD:DP:GQ:PL	0/1:39,5:44:93:93,0,1595
NOT_SCAFFOLDED_NGS_utg7300|quiver|pilon	128421	.	G	A	220.77	PASS	AC=1;AF=0.500;AN=2;BaseQRankSum=-1.358;ClippingRankSum=-0.265;DP=43;FS=1.671;MLEAC=1;MLEAF=0.500;MQ=54.63;MQRankSum=-4.135;QD=5.13;ReadPosRankSum=0.796;SOR=0.338	GT:AD:DP:GQ:PL	0/1:35,8:43:99:249,0,1438
NOT_SCAFFOLDED_NGS_utg7300|quiver|pilon	128443	.	C	G	235.77	PASS	AC=1;AF=0.500;AN=2;BaseQRankSum=-2.624;ClippingRankSum=0.227;DP=40;FS=0.000;MLEAC=1;MLEAF=0.500;MQ=52.56;MQRankSum=-4.275;QD=5.89;ReadPosRankSum=0.875;SOR=0.830	GT:AD:DP:GQ:PL	0/1:31,9:40:99:264,0,1230
NOT_SCAFFOLDED_NGS_utg7300|quiver|pilon	128471	.	C	G	67.77	PASS	AC=1;AF=0.500;AN=2;BaseQRankSum=1.149;ClippingRankSum=-1.412;DP=28;FS=9.467;MLEAC=1;MLEAF=0.500;MQ=53.24;MQRankSum=-3.053;QD=2.42;ReadPosRankSum=1.018;SOR=3.258	GT:AD:DP:GQ:PL	0/1:24,4:28:96:96,0,975
NOT_SCAFFOLDED_NGS_utg7300|quiver|pilon	128472	.	C	T	67.77	PASS	AC=1;AF=0.500;AN=2;BaseQRankSum=1.126;ClippingRankSum=0.990;DP=27;FS=9.118;MLEAC=1;MLEAF=0.500;MQ=52.97;MQRankSum=-3.174;QD=2.51;ReadPosRankSum=0.717;SOR=3.105	GT:AD:DP:GQ:PL	0/1:23,4:27:96:96,0,975
NOT_SCAFFOLDED_NGS_utg28006|quiver|pilon	99979	.	C	T	67.77	PASS	AC=1;AF=0.500;AN=2;BaseQRankSum=0.527;ClippingRankSum=-0.933;DP=23;FS=16.250;MLEAC=1;MLEAF=0.500;MQ=47.98;MQRankSum=-2.312;QD=2.95;ReadPosRankSum=1.014;SOR=3.229	GT:AD:DP:GQ:PL	0/1:19,4:23:96:96,0,682
NOT_SCAFFOLDED_NGS_utg28006|quiver|pilon	99993	.	G	T	77.77	PASS	AC=1;AF=0.500;AN=2;BaseQRankSum=1.987;ClippingRankSum=-0.608;DP=23;FS=18.468;MLEAC=1;MLEAF=0.500;MQ=46.14;MQRankSum=-1.501;QD=3.38;ReadPosRankSum=1.744;SOR=3.225	GT:AD:DP:GQ:PL	0/1:19,4:23:99:106,0,685
NOT_SCAFFOLDED_NGS_utg28006|quiver|pilon	100017	.	G	T	37.77	LowQual	AC=1;AF=0.500;AN=2;BaseQRankSum=0.741;ClippingRankSum=0.847;DP=20;FS=11.326;MLEAC=1;MLEAF=0.500;MQ=41.33;MQRankSum=0.212;QD=1.89;ReadPosRankSum=0.529;SOR=2.794	GT:AD:DP:GQ:PL	0/1:17,3:20:66:66,0,586
NOT_SCAFFOLDED_NGS_utg28006|quiver|pilon	100050	.	G	T	53.77	PASS	AC=1;AF=0.500;AN=2;BaseQRankSum=-1.606;ClippingRankSum=-0.592;DP=13;FS=0.000;MLEAC=1;MLEAF=0.500;MQ=40.00;MQRankSum=0.254;QD=4.14;ReadPosRankSum=-1.099;SOR=0.495	GT:AD:DP:GQ:PL	0/1:10,3:13:82:82,0,381
NOT_SCAFFOLDED_NGS_utg28006|quiver|pilon	100099	.	G	T	98.77	PASS	AC=1;AF=0.500;AN=2;BaseQRankSum=-1.134;ClippingRankSum=-0.536;DP=12;FS=6.818;MLEAC=1;MLEAF=0.500;MQ=39.20;MQRankSum=0.289;QD=8.23;ReadPosRankSum=2.180;SOR=3.258	GT:AD:DP:GQ:PL	0/1:8,4:12:99:127,0,293
NOT_SCAFFOLDED_NGS_utg28006|quiver|pilon	234913	.	A	AC	49.25	LowCoverage;LowQual	AC=2;AF=1.00;AN=2;DP=3;FS=0.000;MLEAC=2;MLEAF=1.00;MQ=63.51;QD=16.42;SOR=1.179	GT:AD:DP:GQ:PL	1/1:0,3:3:9:86,9,0
NOT_SCAFFOLDED_NGS_utg28006|quiver|pilon	263816	.	CACT	C	449.73	PASS	AC=2;AF=1.00;AN=2;DP=24;FS=0.000;MLEAC=2;MLEAF=1.00;MQ=60.00;QD=18.74;SOR=1.445	GT:AD:DP:GQ:PL	1/1:0,12:12:37:487,37,0
NOT_SCAFFOLDED_NGS_utg28006|quiver|pilon	300329	.	T	TA	135.80	PASS	AC=2;AF=1.00;AN=2;DP=6;FS=0.000;MLEAC=2;MLEAF=1.00;MQ=60.00;QD=22.63;SOR=3.912	GT:AD:DP:GQ:PL	1/1:0,6:6:18:173,18,0
HYBRID_SCAFFOLD_Super-Scaffold_1000|quiver|pilon	212	.	C	A	301.77	PASS	AC=1;AF=0.500;AN=2;BaseQRankSum=-0.101;ClippingRankSum=-0.791;DP=35;FS=3.448;MLEAC=1;MLEAF=0.500;MQ=54.94;MQRankSum=-2.170;QD=8.62;ReadPosRankSum=-1.764;SOR=0.223	GT:AD:DP:GQ:PL	0/1:19,12:31:99:330,0,564
HYBRID_SCAFFOLD_Super-Scaffold_1000|quiver|pilon	57738	.	TG	T	336.73	PASS	AC=2;AF=1.00;AN=2;DP=15;FS=0.000;MLEAC=2;MLEAF=1.00;MQ=60.00;QD=22.45;SOR=0.693	GT:AD:DP:GQ:PL	1/1:0,12:12:36:374,36,0
HYBRID_SCAFFOLD_Super-Scaffold_1000|quiver|pilon	57807	.	AG	A	523.73	PASS	AC=2;AF=1.00;AN=2;DP=19;FS=0.000;MLEAC=2;MLEAF=1.00;MQ=60.00;QD=27.56;SOR=0.914	GT:AD:DP:GQ:PL	1/1:0,18:18:54:561,54,0
HYBRID_SCAFFOLD_Super-Scaffold_1000|quiver|pilon	68590	.	C	A	151.77	PASS	AC=1;AF=0.500;AN=2;BaseQRankSum=0.350;ClippingRankSum=-0.350;DP=29;FS=11.698;MLEAC=1;MLEAF=0.500;MQ=42.81;MQRankSum=-1.642;QD=5.23;ReadPosRankSum=2.234;SOR=3.442	GT:AD:DP:GQ:PL	0/1:23,6:29:99:180,0,987
HYBRID_SCAFFOLD_Super-Scaffold_1000|quiver|pilon	68600	.	C	T	148.77	PASS	AC=1;AF=0.500;AN=2;BaseQRankSum=1.475;ClippingRankSum=0.275;DP=31;FS=8.506;MLEAC=1;MLEAF=0.500;MQ=43.75;MQRankSum=-1.775;QD=4.80;ReadPosRankSum=1.825;SOR=3.185	GT:AD:DP:GQ:PL	0/1:25,6:31:99:177,0,1019
HYBRID_SCAFFOLD_Super-Scaffold_1000|quiver|pilon	68672	.	T	A	199.77	PASS	AC=1;AF=0.500;AN=2;BaseQRankSum=-1.247;ClippingRankSum=-0.570;DP=31;FS=1.694;MLEAC=1;MLEAF=0.500;MQ=47.18;MQRankSum=-3.106;QD=6.44;ReadPosRankSum=0.570;SOR=1.270	GT:AD:DP:GQ:PL	0/1:21,10:31:99:228,0,657
HYBRID_SCAFFOLD_Super-Scaffold_1000|quiver|pilon	72323	.	TG	T	127.73	PASS	AC=1;AF=0.500;AN=2;BaseQRankSum=2.008;ClippingRankSum=0.349;DP=20;FS=2.098;MLEAC=1;MLEAF=0.500;MQ=39.65;MQRankSum=-2.095;QD=6.39;ReadPosRankSum=0.694;SOR=0.819	GT:AD:DP:GQ:PL	0/1:15,5:20:99:165,0,904
HYBRID_SCAFFOLD_Super-Scaffold_1000|quiver|pilon	72328	.	G	T	133.77	PASS	AC=1;AF=0.500;AN=2;BaseQRankSum=0.436;ClippingRankSum=1.222;DP=20;FS=2.098;MLEAC=1;MLEAF=0.500;MQ=39.65;MQRankSum=-2.269;QD=6.69;ReadPosRankSum=1.658;SOR=0.819	GT:AD:DP:GQ:PL	0/1:15,5:20:99:162,0,945
HYBRID_SCAFFOLD_Super-Scaffold_1000|quiver|pilon	72334	.	C	G	133.77	PASS	AC=1;AF=0.500;AN=2;BaseQRankSum=2.436;ClippingRankSum=0.950;DP=21;FS=2.141;MLEAC=1;MLEAF=0.500;MQ=40.85;MQRankSum=-2.271;QD=6.37;ReadPosRankSum=2.849;SOR=0.781	GT:AD:DP:GQ:PL	0/1:16,5:21:99:162,0,945
HYBRID_SCAFFOLD_Super-Scaffold_1000|quiver|pilon	74137	.	A	AG	106.73	PASS	AC=1;AF=0.500;AN=2;BaseQRankSum=-1.683;ClippingRankSum=0.573;DP=11;FS=0.000;MLEAC=1;MLEAF=0.500;MQ=55.47;MQRankSum=-0.248;QD=9.70;ReadPosRankSum=-1.683;SOR=1.609	GT:AD:DP:GQ:PL	0/1:3,6:9:55:144,0,55
HYBRID_SCAFFOLD_Super-Scaffold_1000|quiver|pilon	110459	.	T	TA	52	PASS	AC=2;AF=1.00;AN=2;DP=5;FS=0.000;MLEAC=2;MLEAF=1.00;MQ=60.00;QD=10.40;SOR=1.609	GT:AD:DP:GQ:PL	1/1:0,4:4:12:89,12,0
HYBRID_SCAFFOLD_Super-Scaffold_1000|quiver|pilon	165236	.	G	GA	77	PASS	AC=2;AF=1.00;AN=2;DP=5;FS=0.000;MLEAC=2;MLEAF=1.00;MQ=58.85;QD=15.40;SOR=1.609	GT:AD:DP:GQ:PL	1/1:0,4:4:12:114,12,0
HYBRID_SCAFFOLD_Super-Scaffold_1000|quiver|pilon	234384	.	CTG	C	42.73	LowQual	AC=1;AF=0.500;AN=2;BaseQRankSum=0.937;ClippingRankSum=0.550;DP=22;FS=3.136;MLEAC=1;MLEAF=0.500;MQ=59.95;MQRankSum=0.550;QD=1.94;ReadPosRankSum=-0.720;SOR=1.492	GT:AD:DP:GQ:PL	0/1:3,4:7:55:80,0,55
HYBRID_SCAFFOLD_Super-Scaffold_1000|quiver|pilon	274225	.	AGT	A	57.73	LowQD	AC=1;AF=0.500;AN=2;BaseQRankSum=-0.641;ClippingRankSum=0.780;DP=95;FS=1.811;MLEAC=1;MLEAF=0.500;MQ=59.97;MQRankSum=0.398;QD=0.61;ReadPosRankSum=1.230;SOR=0.264	GT:AD:DP:GQ:PL	0/1:39,7:46:95:95,0,1066
HYBRID_SCAFFOLD_Super-Scaffold_1000|quiver|pilon	345366	.	T	TG	49.25	LowCoverage;LowQual	AC=2;AF=1.00;AN=2;DP=3;FS=0.000;MLEAC=2;MLEAF=1.00;MQ=60.00;QD=16.42;SOR=1.179	GT:AD:DP:GQ:PL	1/1:0,3:3:9:86,9,0
HYBRID_SCAFFOLD_Super-Scaffold_1000|quiver|pilon	367039	.	A	AG	70	PASS	AC=2;AF=1.00;AN=2;DP=6;FS=0.000;MLEAC=2;MLEAF=1.00;MQ=60.00;QD=11.67;SOR=2.833	GT:AD:DP:GQ:PL	1/1:0,3:3:12:107,12,0
HYBRID_SCAFFOLD_Super-Scaffold_1000|quiver|pilon	397946	.	GGT	G	35.73	LowQual	AC=1;AF=0.500;AN=2;BaseQRankSum=-2.054;ClippingRankSum=-0.573;DP=15;FS=2.808;MLEAC=1;MLEAF=0.500;MQ=59.12;MQRankSum=0.248;QD=2.38;ReadPosRankSum=-0.248;SOR=0.959	GT:AD:DP:GQ:PL	0/1:6,3:9:73:73,0,157
HYBRID_SCAFFOLD_Super-Scaffold_1000|quiver|pilon	405150	.	ATGTG	A	112.73	PASS	AC=1;AF=0.500;AN=2;BaseQRankSum=-0.365;ClippingRankSum=0.741;DP=17;FS=2.808;MLEAC=1;MLEAF=0.500;MQ=60.00;MQRankSum=0.000;QD=6.63;ReadPosRankSum=0.000;SOR=1.472	GT:AD:DP:GQ:PL	0/1:6,4:10:99:150,0,264
HYBRID_SCAFFOLD_Super-Scaffold_1000|quiver|pilon	419048	.	TA	T	68	PASS	AC=2;AF=1.00;AN=2;DP=7;FS=0.000;MLEAC=2;MLEAF=1.00;MQ=60.00;QD=9.71;SOR=1.609	GT:AD:DP:GQ:PL	1/1:0,4:4:12:105,12,0
HYBRID_SCAFFOLD_Super-Scaffold_1000|quiver|pilon	420492	.	CA	C	39.73	LowQual	AC=1;AF=0.500;AN=2;BaseQRankSum=0.000;ClippingRankSum=-0.361;DP=13;FS=2.808;MLEAC=1;MLEAF=0.500;MQ=60.00;MQRankSum=0.729;QD=3.06;ReadPosRankSum=0.000;SOR=0.148	GT:AD:DP:GQ:PL	0/1:5,4:9:77:77,0,96
HYBRID_SCAFFOLD_Super-Scaffold_1000|quiver|pilon	463810	.	ATG	A	50.73	LowQD	AC=1;AF=0.500;AN=2;BaseQRankSum=-0.007;ClippingRankSum=-1.212;DP=143;FS=1.317;MLEAC=1;MLEAF=0.500;MQ=59.24;MQRankSum=1.325;QD=0.35;ReadPosRankSum=1.007;SOR=1.085	GT:AD:DP:GQ:PL	0/1:72,10:82:88:88,0,2049
HYBRID_SCAFFOLD_Super-Scaffold_1000|quiver|pilon	464034	.	CTG	C	150.73	LowQD	AC=1;AF=0.500;AN=2;BaseQRankSum=0.127;ClippingRankSum=0.969;DP=119;FS=0.000;MLEAC=1;MLEAF=0.500;MQ=60.00;MQRankSum=1.028;QD=1.27;ReadPosRankSum=0.151;SOR=0.810	GT:AD:DP:GQ:PL	0/1:45,12:57:99:188,0,1150
HYBRID_SCAFFOLD_Super-Scaffold_1000|quiver|pilon	464330	.	AGT	A	138.73	LowQD	AC=1;AF=0.500;AN=2;BaseQRankSum=0.979;ClippingRankSum=-0.232;DP=118;FS=0.000;MLEAC=1;MLEAF=0.500;MQ=59.46;MQRankSum=0.773;QD=1.18;ReadPosRankSum=-1.044;SOR=0.667	GT:AD:DP:GQ:PL	0/1:35,11:46:99:176,0,858
HYBRID_SCAFFOLD_Super-Scaffold_1000|quiver|pilon	466874	.	A	AT	69	PASS	AC=2;AF=1.00;AN=2;DP=5;FS=0.000;MLEAC=2;MLEAF=1.00;MQ=58.85;QD=13.80;SOR=3.258	GT:AD:DP:GQ:PL	1/1:0,4:4:12:106,12,0
HYBRID_SCAFFOLD_Super-Scaffold_1000|quiver|pilon	500582	.	A	AAAAGGAAAGGG	437.73	PASS	AC=2;AF=1.00;AN=2;DP=27;FS=0.000;MLEAC=2;MLEAF=1.00;MQ=51.88;QD=16.21;SOR=5.421	GT:AD:DP:GQ:PL	1/1:0,14:14:40:475,40,0
HYBRID_SCAFFOLD_Super-Scaffold_1000|quiver|pilon	525780	.	T	TA	106.87	PASS	AC=2;AF=1.00;AN=2;DP=6;FS=0.000;MLEAC=2;MLEAF=1.00;MQ=60.00;QD=17.81;SOR=1.981	GT:AD:DP:GQ:PL	1/1:0,5:5:15:144,15,0
HYBRID_SCAFFOLD_Super-Scaffold_1000|quiver|pilon	544640	.	TAC	T	62	PASS	AC=2;AF=1.00;AN=2;DP=11;FS=0.000;MLEAC=2;MLEAF=1.00;MQ=57.65;QD=5.64;SOR=3.258	GT:AD:DP:GQ:PL	1/1:0,4:4:12:99,12,0
HYBRID_SCAFFOLD_Super-Scaffold_1000|quiver|pilon	552958	.	GCA	G	151.73	PASS	AC=1;AF=0.500;AN=2;BaseQRankSum=0.036;ClippingRankSum=-0.297;DP=74;FS=1.782;MLEAC=1;MLEAF=0.500;MQ=59.55;MQRankSum=-0.225;QD=2.05;ReadPosRankSum=0.633;SOR=1.193	GT:AD:DP:GQ:PL	0/1:41,12:53:99:189,0,1103
HYBRID_SCAFFOLD_Super-Scaffold_1000|quiver|pilon	603431	.	C	G	91.77	PASS	AC=1;AF=0.500;AN=2;BaseQRankSum=0.520;ClippingRankSum=0.331;DP=20;FS=10.620;MLEAC=1;MLEAF=0.500;MQ=51.98;MQRankSum=-1.654;QD=4.59;ReadPosRankSum=0.709;SOR=3.235	GT:AD:DP:GQ:PL	0/1:16,4:20:99:120,0,862
HYBRID_SCAFFOLD_Super-Scaffold_1000|quiver|pilon	603437	.	T	A	88.77	PASS	AC=1;AF=0.500;AN=2;BaseQRankSum=0.520;ClippingRankSum=-2.410;DP=20;FS=15.849;MLEAC=1;MLEAF=0.500;MQ=52.41;MQRankSum=-1.937;QD=4.44;ReadPosRankSum=2.315;SOR=3.229	GT:AD:DP:GQ:PL	0/1:16,4:20:99:117,0,883
HYBRID_SCAFFOLD_Super-Scaffold_1000|quiver|pilon	604337	.	A	T	35.77	LowQual	AC=1;AF=0.500;AN=2;BaseQRankSum=0.754;ClippingRankSum=-0.151;DP=21;FS=2.831;MLEAC=1;MLEAF=0.500;MQ=42.63;MQRankSum=-2.060;QD=1.70;ReadPosRankSum=-0.653;SOR=2.093	GT:AD:DP:GQ:PL	0/1:18,3:21:64:64,0,650
HYBRID_SCAFFOLD_Super-Scaffold_1000|quiver|pilon	612789	.	C	CT	37.25	LowQual	AC=2;AF=1.00;AN=2;DP=5;FS=0.000;MLEAC=2;MLEAF=1.00;MQ=62.13;QD=7.45;SOR=1.179	GT:AD:DP:GQ:PL	1/1:0,3:3:9:74,9,0
HYBRID_SCAFFOLD_Super-Scaffold_1000|quiver|pilon	639429	.	G	GGGTGAGT	144.94	PASS	AC=2;AF=1.00;AN=2;DP=7;FS=0.000;MLEAC=2;MLEAF=1.00;MQ=63.02;QD=20.71;SOR=3.611	GT:AD:DP:GQ:PL	1/1:0,5:5:13:182,13,0
HYBRID_SCAFFOLD_Super-Scaffold_1000|quiver|pilon	639850	.	G	C	121.77	LowQD	AC=1;AF=0.500;AN=2;BaseQRankSum=-2.876;ClippingRankSum=0.306;DP=87;FS=14.700;MLEAC=1;MLEAF=0.500;MQ=52.46;MQRankSum=-3.189;QD=1.40;ReadPosRankSum=-0.306;SOR=1.465	GT:AD:DP:GQ:PL	0/1:64,13:77:99:150,0,2367
HYBRID_SCAFFOLD_Super-Scaffold_1000|quiver|pilon	639857	.	G	A	117.77	LowQD	AC=1;AF=0.500;AN=2;BaseQRankSum=-2.770;ClippingRankSum=-0.535;DP=90;FS=14.529;MLEAC=1;MLEAF=0.500;MQ=51.91;MQRankSum=-3.101;QD=1.31;ReadPosRankSum=-1.302;SOR=1.467	GT:AD:DP:GQ:PL	0/1:66,13:79:99:146,0,2397
HYBRID_SCAFFOLD_Super-Scaffold_1000|quiver|pilon	639938	.	GACACAC	G	416.73	PASS	AC=1;AF=0.500;AN=2;BaseQRankSum=1.877;ClippingRankSum=-0.386;DP=51;FS=3.442;MLEAC=1;MLEAF=0.500;MQ=44.25;MQRankSum=-1.260;QD=8.17;ReadPosRankSum=1.228;SOR=0.269	GT:AD:DP:GQ:PL	0/1:12,14:26:99:454,0,216
HYBRID_SCAFFOLD_Super-Scaffold_1000|quiver|pilon	639958	.	C	G	376.77	PASS	AC=1;AF=0.500;AN=2;BaseQRankSum=-1.953;ClippingRankSum=0.693;DP=58;FS=1.238;MLEAC=1;MLEAF=0.500;MQ=45.24;MQRankSum=-2.860;QD=6.50;ReadPosRankSum=2.436;SOR=0.473	GT:AD:DP:GQ:PL	0/1:30,14:44:99:405,0,602
HYBRID_SCAFFOLD_Super-Scaffold_1000|quiver|pilon	751194	.	C	CA	66	LowCoverage	AC=2;AF=1.00;AN=2;DP=4;FS=0.000;MLEAC=2;MLEAF=1.00;MQ=60.00;QD=16.50;SOR=3.258	GT:AD:DP:GQ:PL	1/1:0,4:4:12:103,12,0
HYBRID_SCAFFOLD_Super-Scaffold_1000|quiver|pilon	751219	.	G	GA	48.25	LowCoverage;LowQual	AC=2;AF=1.00;AN=2;DP=4;FS=0.000;MLEAC=2;MLEAF=1.00;MQ=60.00;QD=12.06;SOR=1.179	GT:AD:DP:GQ:PL	1/1:0,3:3:9:85,9,0
HYBRID_SCAFFOLD_Super-Scaffold_1000|quiver|pilon	754304	.	A	T	65.77	PASS	AC=1;AF=0.500;AN=2;BaseQRankSum=0.702;ClippingRankSum=-0.454;DP=24;FS=7.701;MLEAC=1;MLEAF=0.500;MQ=57.41;MQRankSum=-1.610;QD=2.74;ReadPosRankSum=-2.023;SOR=1.764	GT:AD:DP:GQ:PL	0/1:11,8:19:94:94,0,309
HYBRID_SCAFFOLD_Super-Scaffold_1000|quiver|pilon	754305	.	A	G	65.77	PASS	AC=1;AF=0.500;AN=2;BaseQRankSum=2.023;ClippingRankSum=0.041;DP=24;FS=7.701;MLEAC=1;MLEAF=0.500;MQ=57.41;MQRankSum=-0.372;QD=2.74;ReadPosRankSum=-1.940;SOR=1.764	GT:AD:DP:GQ:PL	0/1:11,8:19:94:94,0,309
HYBRID_SCAFFOLD_Super-Scaffold_1000|quiver|pilon	755586	.	T	TG	51.25	LowCoverage	AC=2;AF=1.00;AN=2;DP=3;FS=0.000;MLEAC=2;MLEAF=1.00;MQ=60.00;QD=17.08;SOR=2.833	GT:AD:DP:GQ:PL	1/1:0,3:3:9:88,9,0
HYBRID_SCAFFOLD_Super-Scaffold_1000|quiver|pilon	1341966	.	A	C	212.77	PASS	AC=1;AF=0.500;AN=2;BaseQRankSum=0.555;ClippingRankSum=0.935;DP=13;FS=3.358;MLEAC=1;MLEAF=0.500;MQ=36.54;MQRankSum=0.811;QD=16.37;ReadPosRankSum=-0.377;SOR=2.093	GT:AD:DP:GQ:PL	0/1:6,7:13:99:241,0,204
HYBRID_SCAFFOLD_Super-Scaffold_1000|quiver|pilon	1342005	.	G	T	364.77	PASS	AC=1;AF=0.500;AN=2;BaseQRankSum=0.854;ClippingRankSum=0.955;DP=17;FS=4.523;MLEAC=1;MLEAF=0.500;MQ=37.86;MQRankSum=0.452;QD=21.46;ReadPosRankSum=0.151;SOR=2.833	GT:AD:DP:GQ:PL	0/1:6,11:17:99:393,0,207
HYBRID_SCAFFOLD_Super-Scaffold_1000|quiver|pilon	1405690	.	C	CA	37.73	LowQual	AC=1;AF=0.500;AN=2;BaseQRankSum=1.368;ClippingRankSum=0.421;DP=10;FS=0.000;MLEAC=1;MLEAF=0.500;MQ=60.00;MQRankSum=1.368;QD=3.77;ReadPosRankSum=-0.421;SOR=0.693	GT:AD:DP:GQ:PL	0/1:4,4:8:75:75,0,80
HYBRID_SCAFFOLD_Super-Scaffold_1000|quiver|pilon	1416589	.	C	T	289.77	PASS	AC=1;AF=0.500;AN=2;BaseQRankSum=-0.802;ClippingRankSum=-0.913;DP=35;FS=1.853;MLEAC=1;MLEAF=0.500;MQ=52.13;MQRankSum=-3.624;QD=8.28;ReadPosRankSum=1.688;SOR=0.293	GT:AD:DP:GQ:PL	0/1:20,7:27:99:318,0,1514
HYBRID_SCAFFOLD_Super-Scaffold_1000|quiver|pilon	1416590	.	C	T	289.77	PASS	AC=1;AF=0.500;AN=2;BaseQRankSum=0.249;ClippingRankSum=-0.802;DP=35;FS=1.853;MLEAC=1;MLEAF=0.500;MQ=52.13;MQRankSum=-2.130;QD=8.28;ReadPosRankSum=1.743;SOR=0.293	GT:AD:DP:GQ:PL	0/1:20,7:27:99:318,0,1514
HYBRID_SCAFFOLD_Super-Scaffold_1000|quiver|pilon	1416603	.	G	A	292.77	PASS	AC=1;AF=0.500;AN=2;BaseQRankSum=-2.582;ClippingRankSum=-0.818;DP=39;FS=1.497;MLEAC=1;MLEAF=0.500;MQ=51.61;MQRankSum=-3.271;QD=7.51;ReadPosRankSum=1.334;SOR=1.136	GT:AD:DP:GQ:PL	0/1:19,11:30:99:321,0,1312
HYBRID_SCAFFOLD_Super-Scaffold_1000|quiver|pilon	1435824	.	G	T	35.77	LowQD;LowQual	AC=1;AF=0.500;AN=2;BaseQRankSum=1.679;ClippingRankSum=-0.619;DP=31;FS=2.599;MLEAC=1;MLEAF=0.500;MQ=41.59;MQRankSum=-2.033;QD=1.15;ReadPosRankSum=1.797;SOR=1.532	GT:AD:DP:GQ:PL	0/1:27,4:31:64:64,0,912
HYBRID_SCAFFOLD_Super-Scaffold_1000|quiver|pilon	1435879	.	C	A	68.77	PASS	AC=1;AF=0.500;AN=2;BaseQRankSum=-1.455;ClippingRankSum=0.403;DP=43;FS=1.747;MLEAC=1;MLEAF=0.500;MQ=42.33;MQRankSum=-2.857;QD=1.60;ReadPosRankSum=0.088;SOR=1.255	GT:AD:DP:GQ:PL	0/1:37,6:43:97:97,0,1771
HYBRID_SCAFFOLD_Super-Scaffold_1000|quiver|pilon	1435886	.	A	C	74.77	PASS	AC=1;AF=0.500;AN=2;BaseQRankSum=1.150;ClippingRankSum=0.699;DP=40;FS=5.562;MLEAC=1;MLEAF=0.500;MQ=42.54;MQRankSum=-2.728;QD=1.87;ReadPosRankSum=2.187;SOR=2.655	GT:AD:DP:GQ:PL	0/1:36,4:40:99:103,0,1736
HYBRID_SCAFFOLD_Super-Scaffold_1000|quiver|pilon	1437388	.	G	T	100.28	LowCoverage	AC=2;AF=1.00;AN=2;DP=3;FS=0.000;MLEAC=2;MLEAF=1.00;MQ=40.00;QD=33.43;SOR=2.833	GT:AD:DP:GQ:PL	1/1:0,3:3:9:128,9,0
HYBRID_SCAFFOLD_Super-Scaffold_1000|quiver|pilon	1441080	.	A	G	32.77	LowQual	AC=1;AF=0.500;AN=2;BaseQRankSum=-0.705;ClippingRankSum=-0.380;DP=18;FS=0.000;MLEAC=1;MLEAF=0.500;MQ=53.88;MQRankSum=-2.874;QD=1.82;ReadPosRankSum=0.922;SOR=0.527	GT:AD:DP:GQ:PL	0/1:10,6:16:61:61,0,150
HYBRID_SCAFFOLD_Super-Scaffold_1000|quiver|pilon	1471213	.	G	GT	54.25	LowCoverage	AC=2;AF=1.00;AN=2;DP=4;FS=0.000;MLEAC=2;MLEAF=1.00;MQ=60.00;QD=13.56;SOR=2.833	GT:AD:DP:GQ:PL	1/1:0,3:3:9:91,9,0
HYBRID_SCAFFOLD_Super-Scaffold_1000|quiver|pilon	1477438	.	T	TC	87	PASS	AC=2;AF=1.00;AN=2;DP=6;FS=0.000;MLEAC=2;MLEAF=1.00;MQ=60.00;QD=14.50;SOR=0.693	GT:AD:DP:GQ:PL	1/1:0,4:4:12:124,12,0
HYBRID_SCAFFOLD_Super-Scaffold_1000|quiver|pilon	1544178	.	T	TC	58.25	LowCoverage	AC=2;AF=1.00;AN=2;DP=3;FS=0.000;MLEAC=2;MLEAF=1.00;MQ=63.51;QD=19.42;SOR=2.833	GT:AD:DP:GQ:PL	1/1:0,3:3:9:95,9,0
HYBRID_SCAFFOLD_Super-Scaffold_1000|quiver|pilon	1571661	.	T	TCC	40.73	LowQual	AC=1;AF=0.500;AN=2;BaseQRankSum=-1.026;ClippingRankSum=-1.026;DP=6;FS=0.000;MLEAC=1;MLEAF=0.500;MQ=60.00;MQRankSum=-1.026;QD=6.79;ReadPosRankSum=0.000;SOR=0.105	GT:AD:DP:GQ:PL	0/1:2,2:4:78:78,0,180
HYBRID_SCAFFOLD_Super-Scaffold_1000|quiver|pilon	1571670	.	TTA	T	37.73	LowQual	AC=1;AF=0.500;AN=2;BaseQRankSum=-1.231;ClippingRankSum=1.231;DP=5;FS=0.000;MLEAC=1;MLEAF=0.500;MQ=60.00;MQRankSum=-0.358;QD=7.55;ReadPosRankSum=-0.358;SOR=0.368	GT:AD:DP:GQ:PL	0/1:3,2:5:75:75,0,227
HYBRID_SCAFFOLD_Super-Scaffold_1000|quiver|pilon	1572889	.	G	C	31.77	LowQD;LowQual	AC=1;AF=0.500;AN=2;BaseQRankSum=-0.125;ClippingRankSum=1.045;DP=25;FS=6.576;MLEAC=1;MLEAF=0.500;MQ=57.32;MQRankSum=-2.801;QD=1.27;ReadPosRankSum=-0.794;SOR=2.816	GT:AD:DP:GQ:PL	0/1:22,3:25:60:60,0,1438
HYBRID_SCAFFOLD_Super-Scaffold_1000|quiver|pilon	1572896	.	C	T	34.77	LowQD;LowQual	AC=1;AF=0.500;AN=2;BaseQRankSum=-0.087;ClippingRankSum=-0.873;DP=24;FS=6.628;MLEAC=1;MLEAF=0.500;MQ=57.20;MQRankSum=-2.793;QD=1.45;ReadPosRankSum=-1.484;SOR=2.809	GT:AD:DP:GQ:PL	0/1:21,3:24:63:63,0,1414
HYBRID_SCAFFOLD_Super-Scaffold_1000|quiver|pilon	1601927	.	T	TG	49.25	LowQual	AC=2;AF=1.00;AN=2;DP=7;FS=0.000;MLEAC=2;MLEAF=1.00;MQ=52.83;QD=7.04;SOR=1.179	GT:AD:DP:GQ:PL	1/1:0,3:3:9:86,9,0
HYBRID_SCAFFOLD_Super-Scaffold_1000|quiver|pilon	1622265	.	G	T	164.77	PASS	AC=1;AF=0.500;AN=2;BaseQRankSum=-0.507;ClippingRankSum=-0.625;DP=39;FS=0.000;MLEAC=1;MLEAF=0.500;MQ=54.49;MQRankSum=-2.069;QD=4.22;ReadPosRankSum=0.156;SOR=0.834	GT:AD:DP:GQ:PL	0/1:25,9:34:99:193,0,848
HYBRID_SCAFFOLD_Super-Scaffold_1000|quiver|pilon	1735251	.	A	G	422.77	PASS	AC=1;AF=0.500;AN=2;BaseQRankSum=0.944;ClippingRankSum=0.680;DP=32;FS=5.748;MLEAC=1;MLEAF=0.500;MQ=36.21;MQRankSum=-1.133;QD=13.21;ReadPosRankSum=-0.340;SOR=1.973	GT:AD:DP:GQ:PL	0/1:15,17:32:99:451,0,317
HYBRID_SCAFFOLD_Super-Scaffold_1000|quiver|pilon	1735342	.	C	T	420.77	PASS	AC=1;AF=0.500;AN=2;BaseQRankSum=-0.718;ClippingRankSum=0.326;DP=15;FS=5.740;MLEAC=1;MLEAF=0.500;MQ=29.79;MQRankSum=1.240;QD=28.05;ReadPosRankSum=1.501;SOR=3.611	GT:AD:DP:GQ:PL	0/1:4,11:15:99:449,0,312
HYBRID_SCAFFOLD_Super-Scaffold_1000|quiver|pilon	1735351	.	T	A	414.77	PASS	AC=1;AF=0.500;AN=2;BaseQRankSum=-2.224;ClippingRankSum=1.573;DP=16;FS=9.031;MLEAC=1;MLEAF=0.500;MQ=29.00;MQRankSum=0.597;QD=25.92;ReadPosRankSum=1.681;SOR=3.797	GT:AD:DP:GQ:PL	0/1:6,10:16:99:443,0,443
HYBRID_SCAFFOLD_Super-Scaffold_1000|quiver|pilon	1735360	.	C	G	331.77	PASS	AC=1;AF=0.500;AN=2;BaseQRankSum=0.225;ClippingRankSum=0.386;DP=14;FS=7.830;MLEAC=1;MLEAF=0.500;MQ=27.07;MQRankSum=0.000;QD=23.70;ReadPosRankSum=0.715;SOR=3.407	GT:AD:DP:GQ:PL	0/1:6,8:14:99:360,0,449
HYBRID_SCAFFOLD_Super-Scaffold_1000|quiver|pilon	1741185	.	A	G	39.77	LowQual	AC=1;AF=0.500;AN=2;BaseQRankSum=-1.681;ClippingRankSum=0.597;DP=16;FS=0.000;MLEAC=1;MLEAF=0.500;MQ=43.53;MQRankSum=1.139;QD=2.49;ReadPosRankSum=-1.356;SOR=0.693	GT:AD:DP:GQ:PL	0/1:10,6:16:68:68,0,269
HYBRID_SCAFFOLD_Super-Scaffold_1000|quiver|pilon	1749900	.	T	TC	90	PASS	AC=2;AF=1.00;AN=2;DP=5;FS=0.000;MLEAC=2;MLEAF=1.00;MQ=60.00;QD=18.00;SOR=3.258	GT:AD:DP:GQ:PL	1/1:0,4:4:12:127,12,0
HYBRID_SCAFFOLD_Super-Scaffold_1000|quiver|pilon	1751767	.	G	GT	87.73	PASS	AC=1;AF=0.500;AN=2;BaseQRankSum=-2.450;ClippingRankSum=-0.677;DP=38;FS=0.000;MLEAC=1;MLEAF=0.500;MQ=53.56;MQRankSum=-2.964;QD=2.31;ReadPosRankSum=0.630;SOR=0.627	GT:AD:DP:GQ:PL	0/1:27,6:33:99:125,0,911
HYBRID_SCAFFOLD_Super-Scaffold_1000|quiver|pilon	1751799	.	A	C	64.77	PASS	AC=1;AF=0.500;AN=2;BaseQRankSum=-1.233;ClippingRankSum=-0.285;DP=32;FS=0.000;MLEAC=1;MLEAF=0.500;MQ=54.36;MQRankSum=-3.194;QD=2.02;ReadPosRankSum=0.917;SOR=1.061	GT:AD:DP:GQ:PL	0/1:25,4:29:93:93,0,1156
HYBRID_SCAFFOLD_Super-Scaffold_1000|quiver|pilon	1751809	.	T	C	76.77	PASS	AC=1;AF=0.500;AN=2;BaseQRankSum=-0.334;ClippingRankSum=0.037;DP=25;FS=2.031;MLEAC=1;MLEAF=0.500;MQ=55.92;MQRankSum=-3.076;QD=3.07;ReadPosRankSum=-1.149;SOR=1.214	GT:AD:DP:GQ:PL	0/1:21,4:25:99:105,0,1034
HYBRID_SCAFFOLD_Super-Scaffold_1004|quiver|pilon	9977	.	A	AAC	569.73	PASS	AC=1;AF=0.500;AN=2;BaseQRankSum=-0.343;ClippingRankSum=1.155;DP=51;FS=4.312;MLEAC=1;MLEAF=0.500;MQ=60.00;MQRankSum=-1.779;QD=11.17;ReadPosRankSum=-1.217;SOR=1.206	GT:AD:DP:GQ:PL	0/1:7,22:29:97:607,0,97
HYBRID_SCAFFOLD_Super-Scaffold_1004|quiver|pilon	20219	.	CCA	C	34.73	LowQD;LowQual	AC=1;AF=0.500;AN=2;BaseQRankSum=2.156;ClippingRankSum=0.578;DP=59;FS=0.000;MLEAC=1;MLEAF=0.500;MQ=59.74;MQRankSum=-0.613;QD=0.59;ReadPosRankSum=0.350;SOR=0.871	GT:AD:DP:GQ:PL	0/1:37,6:43:72:72,0,979
HYBRID_SCAFFOLD_Super-Scaffold_1004|quiver|pilon	123987	.	G	C	76.77	PASS	AC=1;AF=0.500;AN=2;BaseQRankSum=-1.693;ClippingRankSum=0.609;DP=31;FS=1.702;MLEAC=1;MLEAF=0.500;MQ=57.41;MQRankSum=-4.176;QD=2.48;ReadPosRankSum=2.370;SOR=0.275	GT:AD:DP:GQ:PL	0/1:23,8:31:99:105,0,671
HYBRID_SCAFFOLD_Super-Scaffold_1004|quiver|pilon	176391	.	C	CATT	139	PASS	AC=2;AF=1.00;AN=2;DP=6;FS=0.000;MLEAC=2;MLEAF=1.00;MQ=58.38;QD=23.17;SOR=0.693	GT:AD:DP:GQ:PL	1/1:0,4:4:12:176,12,0
HYBRID_SCAFFOLD_Super-Scaffold_1004|quiver|pilon	248117	.	CT	C	147.80	PASS	AC=2;AF=1.00;AN=2;DP=6;FS=0.000;MLEAC=2;MLEAF=1.00;MQ=55.84;QD=24.63;SOR=1.329	GT:AD:DP:GQ:PL	1/1:0,6:6:18:185,18,0
HYBRID_SCAFFOLD_Super-Scaffold_1004|quiver|pilon	248379	.	T	C	59.74	LowCoverage	AC=2;AF=1.00;AN=2;DP=2;FS=0.000;MLEAC=2;MLEAF=1.00;MQ=40.00;QD=29.87;SOR=2.303	GT:AD:DP:GQ:PL	1/1:0,2:2:6:87,6,0
HYBRID_SCAFFOLD_Super-Scaffold_1004|quiver|pilon	250085	.	GCA	G	110.73	PASS	AC=1;AF=0.500;AN=2;BaseQRankSum=0.171;ClippingRankSum=0.361;DP=54;FS=0.000;MLEAC=1;MLEAF=0.500;MQ=60.00;MQRankSum=0.323;QD=2.05;ReadPosRankSum=1.198;SOR=0.693	GT:AD:DP:GQ:PL	0/1:28,8:36:99:148,0,826
HYBRID_SCAFFOLD_Super-Scaffold_1004|quiver|pilon	322782	.	A	AC	125.87	PASS	AC=2;AF=1.00;AN=2;DP=6;FS=0.000;MLEAC=2;MLEAF=1.00;MQ=60.00;QD=20.98;SOR=1.981	GT:AD:DP:GQ:PL	1/1:0,5:5:15:163,15,0
HYBRID_SCAFFOLD_Super-Scaffold_1004|quiver|pilon	336892	.	A	AG	33.73	LowQual	AC=1;AF=0.500;AN=2;BaseQRankSum=0.358;ClippingRankSum=1.231;DP=6;FS=0.000;MLEAC=1;MLEAF=0.500;MQ=60.00;MQRankSum=0.358;QD=5.62;ReadPosRankSum=1.231;SOR=1.179	GT:AD:DP:GQ:PL	0/1:2,3:5:42:71,0,42
HYBRID_SCAFFOLD_Super-Scaffold_1004|quiver|pilon	344743	.	AGT	A	123.73	PASS	AC=1;AF=0.500;AN=2;BaseQRankSum=-0.955;ClippingRankSum=0.754;DP=21;FS=2.336;MLEAC=1;MLEAF=0.500;MQ=60.00;MQRankSum=0.854;QD=5.89;ReadPosRankSum=0.653;SOR=0.223	GT:AD:DP:GQ:PL	0/1:11,6:17:99:161,0,321
HYBRID_SCAFFOLD_Super-Scaffold_1004|quiver|pilon	382749	.	G	A	193.77	PASS	AC=1;AF=0.500;AN=2;BaseQRankSum=-1.090;ClippingRankSum=0.363;DP=27;FS=0.000;MLEAC=1;MLEAF=0.500;MQ=60.00;MQRankSum=-0.104;QD=7.18;ReadPosRankSum=0.727;SOR=0.730	GT:AD:DP:GQ:PL	0/1:15,11:26:99:222,0,419
HYBRID_SCAFFOLD_Super-Scaffold_1004|quiver|pilon	428462	.	C	CG	153.80	PASS	AC=2;AF=1.00;AN=2;DP=6;FS=0.000;MLEAC=2;MLEAF=1.00;MQ=60.00;QD=25.63;SOR=1.329	GT:AD:DP:GQ:PL	1/1:0,6:6:18:191,18,0
HYBRID_SCAFFOLD_Super-Scaffold_1004|quiver|pilon	432425	.	AT	A	132.73	PASS	AC=2;AF=1.00;AN=2;DP=6;FS=0.000;MLEAC=1;MLEAF=0.500;MQ=60.00;QD=22.12;SOR=0.693	GT:AD:DP:GQ:PL	1/1:0,6:6:17:131,17,0
HYBRID_SCAFFOLD_Super-Scaffold_1004|quiver|pilon	607670	.	CCA	C	31.73	LowQD;LowQual	AC=1;AF=0.500;AN=2;BaseQRankSum=-0.869;ClippingRankSum=-0.778;DP=55;FS=8.346;MLEAC=1;MLEAF=0.500;MQ=60.00;MQRankSum=-0.046;QD=0.58;ReadPosRankSum=-0.778;SOR=2.786	GT:AD:DP:GQ:PL	0/1:31,5:36:69:69,0,933
HYBRID_SCAFFOLD_Super-Scaffold_1004|quiver|pilon	669155	.	CGT	C	288.73	PASS	AC=1;AF=0.500;AN=2;BaseQRankSum=-2.344;ClippingRankSum=-1.701;DP=178;FS=0.000;MLEAC=1;MLEAF=0.500;MQ=59.92;MQRankSum=-0.352;QD=1.62;ReadPosRankSum=0.256;SOR=0.728	GT:AD:DP:GQ:PL	0/1:71,21:92:99:326,0,1956
HYBRID_SCAFFOLD_Super-Scaffold_1004|quiver|pilon	690513	.	A	AG	58.25	LowCoverage	AC=2;AF=1.00;AN=2;DP=3;FS=0.000;MLEAC=2;MLEAF=1.00;MQ=60.00;QD=19.42;SOR=1.179	GT:AD:DP:GQ:PL	1/1:0,3:3:9:95,9,0
HYBRID_SCAFFOLD_Super-Scaffold_1004|quiver|pilon	697319	.	T	TG	105.87	PASS	AC=2;AF=1.00;AN=2;DP=8;FS=0.000;MLEAC=2;MLEAF=1.00;MQ=60.00;QD=13.23;SOR=1.022	GT:AD:DP:GQ:PL	1/1:0,5:5:15:143,15,0
HYBRID_SCAFFOLD_Super-Scaffold_1004|quiver|pilon	703511	.	T	TC	49.25	LowQual	AC=2;AF=1.00;AN=2;DP=5;FS=0.000;MLEAC=2;MLEAF=1.00;MQ=60.00;QD=9.85;SOR=2.833	GT:AD:DP:GQ:PL	1/1:0,3:3:9:86,9,0
HYBRID_SCAFFOLD_Super-Scaffold_1004|quiver|pilon	752709	.	T	TG	83	LowCoverage	AC=2;AF=1.00;AN=2;DP=4;FS=0.000;MLEAC=2;MLEAF=1.00;MQ=60.00;QD=20.75;SOR=1.609	GT:AD:DP:GQ:PL	1/1:0,4:4:12:120,12,0
HYBRID_SCAFFOLD_Super-Scaffold_1004|quiver|pilon	782495	.	T	A	281.77	PASS	AC=1;AF=0.500;AN=2;BaseQRankSum=-3.517;ClippingRankSum=0.833;DP=32;FS=0.000;MLEAC=1;MLEAF=0.500;MQ=53.97;MQRankSum=-3.435;QD=8.81;ReadPosRankSum=0.386;SOR=0.540	GT:AD:DP:GQ:PL	0/1:22,10:32:99:310,0,2118
HYBRID_SCAFFOLD_Super-Scaffold_1004|quiver|pilon	782519	.	C	G	262.77	PASS	AC=1;AF=0.500;AN=2;BaseQRankSum=-1.604;ClippingRankSum=-0.925;DP=35;FS=3.536;MLEAC=1;MLEAF=0.500;MQ=53.60;MQRankSum=-3.152;QD=7.51;ReadPosRankSum=0.925;SOR=1.339	GT:AD:DP:GQ:PL	0/1:26,9:35:99:291,0,2671
HYBRID_SCAFFOLD_Super-Scaffold_1004|quiver|pilon	782542	.	T	G	187.77	PASS	AC=1;AF=0.500;AN=2;BaseQRankSum=-1.343;ClippingRankSum=0.859;DP=33;FS=3.998;MLEAC=1;MLEAF=0.500;MQ=51.96;MQRankSum=-2.312;QD=5.69;ReadPosRankSum=-0.022;SOR=1.558	GT:AD:DP:GQ:PL	0/1:26,7:33:99:216,0,2306
HYBRID_SCAFFOLD_Super-Scaffold_1004|quiver|pilon	819638	.	T	TC	37.80	LowQual	AC=1;AF=0.500;AN=2;BaseQRankSum=0.727;ClippingRankSum=0.727;DP=6;FS=0.000;MLEAC=1;MLEAF=0.500;MQ=60.00;MQRankSum=0.727;QD=6.30;ReadPosRankSum=0.727;SOR=0.916	GT:AD:DP:GQ:PL	0/1:1,3:4:18:75,0,18
HYBRID_SCAFFOLD_Super-Scaffold_1004|quiver|pilon	872112	.	T	TG	49.25	LowCoverage;LowQual	AC=2;AF=1.00;AN=2;DP=4;FS=0.000;MLEAC=2;MLEAF=1.00;MQ=60.00;QD=12.31;SOR=2.833	GT:AD:DP:GQ:PL	1/1:0,3:3:9:86,9,0
HYBRID_SCAFFOLD_Super-Scaffold_1004|quiver|pilon	955282	.	T	TATGATGTATG	4387.73	PASS	AC=2;AF=1.00;AN=2;DP=136;FS=0.000;MLEAC=2;MLEAF=1.00;MQ=46.15;QD=32.26;SOR=0.776	GT:AD:DP:GQ:PL	1/1:0,98:98:99:4425,317,0
HYBRID_SCAFFOLD_Super-Scaffold_1004|quiver|pilon	1045113	.	T	TG	61.25	LowCoverage	AC=2;AF=1.00;AN=2;DP=3;FS=0.000;MLEAC=2;MLEAF=1.00;MQ=46.79;QD=20.42;SOR=1.179	GT:AD:DP:GQ:PL	1/1:0,3:3:9:98,9,0
HYBRID_SCAFFOLD_Super-Scaffold_1004|quiver|pilon	1051349	.	GTA	G	58.25	PASS	AC=2;AF=1.00;AN=2;DP=9;FS=0.000;MLEAC=2;MLEAF=1.00;MQ=59.26;QD=6.47;SOR=1.179	GT:AD:DP:GQ:PL	1/1:0,3:3:9:95,9,0
HYBRID_SCAFFOLD_Super-Scaffold_1004|quiver|pilon	1058860	.	A	AT	162.77	PASS	AC=2;AF=1.00;AN=2;DP=10;FS=0.000;MLEAC=2;MLEAF=1.00;MQ=60.00;QD=16.28;SOR=1.609	GT:AD:DP:GQ:PL	1/1:0,7:7:21:200,21,0
HYBRID_SCAFFOLD_Super-Scaffold_1004|quiver|pilon	1070337	.	GCA	G	149.73	PASS	AC=1;AF=0.500;AN=2;BaseQRankSum=0.723;ClippingRankSum=0.915;DP=81;FS=0.000;MLEAC=1;MLEAF=0.500;MQ=60.00;MQRankSum=0.068;QD=1.85;ReadPosRankSum=0.446;SOR=0.909	GT:AD:DP:GQ:PL	0/1:42,12:54:99:187,0,1183
HYBRID_SCAFFOLD_Super-Scaffold_1004|quiver|pilon	1082425	.	C	CT	77	LowCoverage	AC=2;AF=1.00;AN=2;DP=4;FS=0.000;MLEAC=2;MLEAF=1.00;MQ=60.00;QD=19.25;SOR=0.693	GT:AD:DP:GQ:PL	1/1:0,4:4:12:114,12,0
HYBRID_SCAFFOLD_Super-Scaffold_1004|quiver|pilon	1137209	.	TGA	T	72.73	PASS	AC=1;AF=0.500;AN=2;BaseQRankSum=-1.186;ClippingRankSum=-0.466;DP=30;FS=0.000;MLEAC=1;MLEAF=0.500;MQ=54.12;MQRankSum=-0.825;QD=2.42;ReadPosRankSum=0.143;SOR=0.859	GT:AD:DP:GQ:PL	0/1:5,6:11:99:110,0,99
HYBRID_SCAFFOLD_Super-Scaffold_1004|quiver|pilon	1155871	.	T	TC	49.25	LowQual	AC=2;AF=1.00;AN=2;DP=7;FS=0.000;MLEAC=2;MLEAF=1.00;MQ=60.00;QD=7.04;SOR=1.179	GT:AD:DP:GQ:PL	1/1:0,3:3:9:86,9,0
HYBRID_SCAFFOLD_Super-Scaffold_1004|quiver|pilon	1156612	.	GGT	G	31.73	LowQD;LowQual	AC=1;AF=0.500;AN=2;BaseQRankSum=0.593;ClippingRankSum=-0.718;DP=47;FS=2.621;MLEAC=1;MLEAF=0.500;MQ=60.00;MQRankSum=-0.593;QD=0.68;ReadPosRankSum=-0.218;SOR=1.609	GT:AD:DP:GQ:PL	0/1:26,5:31:69:69,0,694
HYBRID_SCAFFOLD_Super-Scaffold_1004|quiver|pilon	1158281	.	ATG	A	33.73	LowQD;LowQual	AC=1;AF=0.500;AN=2;BaseQRankSum=1.214;ClippingRankSum=0.427;DP=72;FS=1.820;MLEAC=1;MLEAF=0.500;MQ=53.96;MQRankSum=-0.530;QD=0.47;ReadPosRankSum=1.146;SOR=0.336	GT:AD:DP:GQ:PL	0/1:38,6:44:71:71,0,1223
HYBRID_SCAFFOLD_Super-Scaffold_1004|quiver|pilon	1257681	.	TGAGA	T	31.73	LowQual	AC=1;AF=0.500;AN=2;BaseQRankSum=0.198;ClippingRankSum=-0.922;DP=12;FS=0.000;MLEAC=1;MLEAF=0.500;MQ=58.59;MQRankSum=0.198;QD=2.64;ReadPosRankSum=0.922;SOR=0.446	GT:AD:DP:GQ:PL	0/1:5,2:7:69:69,0,195
HYBRID_SCAFFOLD_Super-Scaffold_1004|quiver|pilon	1350790	.	T	TG	35.82	LowQual	AC=1;AF=0.500;AN=2;BaseQRankSum=0.727;ClippingRankSum=0.727;DP=11;FS=0.000;MLEAC=1;MLEAF=0.500;MQ=60.00;MQRankSum=0.727;QD=3.26;ReadPosRankSum=0.727;SOR=0.446	GT:AD:DP:GQ:PL	0/1:1,3:4:17:73,0,17
HYBRID_SCAFFOLD_Super-Scaffold_1004|quiver|pilon	1393660	.	G	GT	62	PASS	AC=2;AF=1.00;AN=2;DP=8;FS=0.000;MLEAC=2;MLEAF=1.00;MQ=60.00;QD=7.75;SOR=3.258	GT:AD:DP:GQ:PL	1/1:0,4:4:12:99,12,0
HYBRID_SCAFFOLD_Super-Scaffold_1004|quiver|pilon	1450424	.	A	AT	56.25	PASS	AC=2;AF=1.00;AN=2;DP=5;FS=0.000;MLEAC=2;MLEAF=1.00;MQ=60.00;QD=11.25;SOR=1.179	GT:AD:DP:GQ:PL	1/1:0,3:3:9:93,9,0
HYBRID_SCAFFOLD_Super-Scaffold_1004|quiver|pilon	1469559	.	AAC	A	35.73	LowQD;LowQual	AC=1;AF=0.500;AN=2;BaseQRankSum=-2.285;ClippingRankSum=0.849;DP=28;FS=6.368;MLEAC=1;MLEAF=0.500;MQ=60.39;MQRankSum=0.718;QD=1.28;ReadPosRankSum=-0.694;SOR=2.964	GT:AD:DP:GQ:PL	0/1:11,4:15:73:73,0,227
HYBRID_SCAFFOLD_Super-Scaffold_1004|quiver|pilon	1485487	.	T	TC	49.25	LowCoverage;LowQual	AC=2;AF=1.00;AN=2;DP=3;FS=0.000;MLEAC=2;MLEAF=1.00;MQ=60.00;QD=16.42;SOR=1.179	GT:AD:DP:GQ:PL	1/1:0,3:3:9:86,9,0
HYBRID_SCAFFOLD_Super-Scaffold_1004|quiver|pilon	1535613	.	T	TC	50.25	LowCoverage	AC=2;AF=1.00;AN=2;DP=4;FS=0.000;MLEAC=2;MLEAF=1.00;MQ=60.00;QD=12.56;SOR=2.833	GT:AD:DP:GQ:PL	1/1:0,3:3:9:87,9,0
HYBRID_SCAFFOLD_Super-Scaffold_1004|quiver|pilon	1569935	.	G	GT	30.84	LowQual	AC=1;AF=0.500;AN=2;BaseQRankSum=0.727;ClippingRankSum=-0.727;DP=7;FS=0.000;MLEAC=1;MLEAF=0.500;MQ=60.00;MQRankSum=0.727;QD=4.41;ReadPosRankSum=-0.727;SOR=0.916	GT:AD:DP:GQ:PL	0/1:1,3:4:16:68,0,16
HYBRID_SCAFFOLD_Super-Scaffold_1004|quiver|pilon	1621343	.	GTAGA	G	46.73	LowQual	AC=1;AF=0.500;AN=2;BaseQRankSum=-2.709;ClippingRankSum=-0.567;DP=22;FS=0.000;MLEAC=1;MLEAF=0.500;MQ=59.24;MQRankSum=-0.819;QD=2.12;ReadPosRankSum=1.076;SOR=0.382	GT:AD:DP:GQ:PL	0/1:14,3:17:84:84,0,688
HYBRID_SCAFFOLD_Super-Scaffold_1004|quiver|pilon	1627487	.	AAC	A	92.73	LowQD	AC=1;AF=0.500;AN=2;BaseQRankSum=-0.900;ClippingRankSum=-0.596;DP=84;FS=1.581;MLEAC=1;MLEAF=0.500;MQ=59.92;MQRankSum=0.317;QD=1.10;ReadPosRankSum=1.627;SOR=0.295	GT:AD:DP:GQ:PL	0/1:44,11:55:99:130,0,1213
HYBRID_SCAFFOLD_Super-Scaffold_1004|quiver|pilon	1646500	.	A	AG	49.25	LowQual	AC=2;AF=1.00;AN=2;DP=5;FS=0.000;MLEAC=2;MLEAF=1.00;MQ=60.00;QD=9.85;SOR=2.833	GT:AD:DP:GQ:PL	1/1:0,3:3:9:86,9,0
HYBRID_SCAFFOLD_Super-Scaffold_1004|quiver|pilon	1661715	.	T	C	36.77	LowCoverage;LowQual	AC=1;AF=0.500;AN=2;BaseQRankSum=-1.026;ClippingRankSum=-1.026;DP=4;FS=0.000;MLEAC=1;MLEAF=0.500;MQ=50.99;MQRankSum=-1.026;QD=9.19;ReadPosRankSum=1.026;SOR=0.693	GT:AD:DP:GQ:PL	0/1:2,2:4:65:65,0,72
HYBRID_SCAFFOLD_Super-Scaffold_1004|quiver|pilon	1676197	.	GGA	G	77.87	PASS	AC=2;AF=1.00;AN=2;DP=16;FS=0.000;MLEAC=2;MLEAF=1.00;MQ=57.88;QD=4.87;SOR=3.611	GT:AD:DP:GQ:PL	1/1:0,5:5:15:115,15,0
HYBRID_SCAFFOLD_Super-Scaffold_1004|quiver|pilon	1703453	.	CGT	C	80.73	PASS	AC=1;AF=0.500;AN=2;BaseQRankSum=-1.135;ClippingRankSum=1.397;DP=35;FS=0.000;MLEAC=1;MLEAF=0.500;MQ=60.00;MQRankSum=-0.262;QD=2.31;ReadPosRankSum=0.231;SOR=0.877	GT:AD:DP:GQ:PL	0/1:15,7:22:99:118,0,419
HYBRID_SCAFFOLD_Super-Scaffold_1004|quiver|pilon	1752245	.	A	C	40.77	LowQual	AC=1;AF=0.500;AN=2;BaseQRankSum=-0.956;ClippingRankSum=0.322;DP=8;FS=0.000;MLEAC=1;MLEAF=0.500;MQ=35.26;MQRankSum=-0.684;QD=5.10;ReadPosRankSum=0.322;SOR=0.818	GT:AD:DP:GQ:PL	0/1:5,3:8:69:69,0,174
HYBRID_SCAFFOLD_Super-Scaffold_1004|quiver|pilon	1753811	.	G	T	48.77	LowQual	AC=1;AF=0.500;AN=2;BaseQRankSum=-2.653;ClippingRankSum=-0.718;DP=28;FS=0.000;MLEAC=1;MLEAF=0.500;MQ=35.76;MQRankSum=0.718;QD=1.74;ReadPosRankSum=-0.593;SOR=1.022	GT:AD:DP:GQ:PL	0/1:22,5:27:77:77,0,717
HYBRID_SCAFFOLD_Super-Scaffold_1004|quiver|pilon	1753858	.	G	T	142.77	PASS	AC=1;AF=0.500;AN=2;BaseQRankSum=-1.856;ClippingRankSum=-1.449;DP=29;FS=0.000;MLEAC=1;MLEAF=0.500;MQ=37.41;MQRankSum=0.941;QD=4.92;ReadPosRankSum=0.687;SOR=0.527	GT:AD:DP:GQ:PL	0/1:20,8:28:99:171,0,667
HYBRID_SCAFFOLD_Super-Scaffold_1004|quiver|pilon	1753960	.	C	A	64.77	PASS	AC=1;AF=0.500;AN=2;BaseQRankSum=1.520;ClippingRankSum=0.482;DP=25;FS=9.779;MLEAC=1;MLEAF=0.500;MQ=33.93;MQRankSum=1.297;QD=2.59;ReadPosRankSum=0.482;SOR=3.252	GT:AD:DP:GQ:PL	0/1:21,4:25:93:93,0,636
HYBRID_SCAFFOLD_Super-Scaffold_1004|quiver|pilon	1756585	.	G	A	67.77	PASS	AC=1;AF=0.500;AN=2;BaseQRankSum=-1.155;ClippingRankSum=0.335;DP=23;FS=4.693;MLEAC=1;MLEAF=0.500;MQ=42.10;MQRankSum=-2.273;QD=2.95;ReadPosRankSum=1.081;SOR=1.981	GT:AD:DP:GQ:PL	0/1:18,5:23:96:96,0,582
HYBRID_SCAFFOLD_Super-Scaffold_1004|quiver|pilon	1756624	.	T	C	36.77	LowQual	AC=1;AF=0.500;AN=2;BaseQRankSum=-1.646;ClippingRankSum=0.478;DP=18;FS=0.000;MLEAC=1;MLEAF=0.500;MQ=48.86;MQRankSum=-2.602;QD=2.04;ReadPosRankSum=1.221;SOR=0.473	GT:AD:DP:GQ:PL	0/1:14,4:18:65:65,0,506
HYBRID_SCAFFOLD_Super-Scaffold_1004|quiver|pilon	1756673	.	A	C	127.77	PASS	AC=1;AF=0.500;AN=2;BaseQRankSum=0.595;ClippingRankSum=-0.105;DP=23;FS=0.000;MLEAC=1;MLEAF=0.500;MQ=53.05;MQRankSum=-3.326;QD=5.56;ReadPosRankSum=1.435;SOR=0.593	GT:AD:DP:GQ:PL	0/1:17,6:23:99:156,0,555
HYBRID_SCAFFOLD_Super-Scaffold_1004|quiver|pilon	1757456	.	GA	G	53.25	LowCoverage	AC=2;AF=1.00;AN=2;DP=3;FS=0.000;MLEAC=2;MLEAF=1.00;MQ=34.84;QD=17.75;SOR=2.833	GT:AD:DP:GQ:PL	1/1:0,3:3:9:90,9,0
HYBRID_SCAFFOLD_Super-Scaffold_1004|quiver|pilon	1768635	.	G	GAAGA	90.37	PASS	AC=2;AF=1.00;AN=2;DP=14;FS=0.000;MLEAC=2;MLEAF=1.00;MQ=58.44;QD=6.45;SOR=2.833	GT:AD:DP:GQ:PL	1/1:0,3:3:8:127,8,0
HYBRID_SCAFFOLD_Super-Scaffold_1004|quiver|pilon	1846004	.	G	GGT	266.73	PASS	AC=1;AF=0.500;AN=2;BaseQRankSum=1.156;ClippingRankSum=2.362;DP=29;FS=2.336;MLEAC=1;MLEAF=0.500;MQ=57.56;MQRankSum=-0.251;QD=9.20;ReadPosRankSum=-0.955;SOR=1.609	GT:AD:DP:GQ:PL	0/1:6,11:17:99:304,0,128
HYBRID_SCAFFOLD_Super-Scaffold_1004|quiver|pilon	1852085	.	GGT	G	36.73	LowQD;LowQual	AC=1;AF=0.500;AN=2;BaseQRankSum=2.685;ClippingRankSum=1.488;DP=59;FS=1.893;MLEAC=1;MLEAF=0.500;MQ=59.56;MQRankSum=0.256;QD=0.62;ReadPosRankSum=0.754;SOR=1.445	GT:AD:DP:GQ:PL	0/1:38,6:44:74:74,0,1114
HYBRID_SCAFFOLD_Super-Scaffold_1004|quiver|pilon	1870615	.	A	AC	87	LowCoverage	AC=2;AF=1.00;AN=2;DP=4;FS=0.000;MLEAC=2;MLEAF=1.00;MQ=60.00;QD=21.75;SOR=3.258	GT:AD:DP:GQ:PL	1/1:0,4:4:12:124,12,0
HYBRID_SCAFFOLD_Super-Scaffold_1004|quiver|pilon	1923712	.	T	TA	159.80	PASS	AC=2;AF=1.00;AN=2;DP=7;FS=0.000;MLEAC=2;MLEAF=1.00;MQ=60.00;QD=22.83;SOR=1.329	GT:AD:DP:GQ:PL	1/1:0,6:6:18:197,18,0
HYBRID_SCAFFOLD_Super-Scaffold_1004|quiver|pilon	1950010	.	CT	C	45.73	LowQual	AC=1;AF=0.500;AN=2;BaseQRankSum=1.231;ClippingRankSum=1.231;DP=9;FS=3.979;MLEAC=1;MLEAF=0.500;MQ=40.82;MQRankSum=-0.358;QD=5.08;ReadPosRankSum=1.231;SOR=2.833	GT:AD:DP:GQ:PL	0/1:2,3:5:54:83,0,54
HYBRID_SCAFFOLD_Super-Scaffold_1004|quiver|pilon	1963732	.	GGT	G	60.73	PASS	AC=1;AF=0.500;AN=2;BaseQRankSum=0.365;ClippingRankSum=1.568;DP=14;FS=0.000;MLEAC=1;MLEAF=0.500;MQ=60.00;MQRankSum=-1.036;QD=4.34;ReadPosRankSum=-1.036;SOR=0.892	GT:AD:DP:GQ:PL	0/1:6,4:10:98:98,0,144
HYBRID_SCAFFOLD_Super-Scaffold_1004|quiver|pilon	2052816	.	A	AC	157.80	PASS	AC=2;AF=1.00;AN=2;DP=6;FS=0.000;MLEAC=2;MLEAF=1.00;MQ=60.00;QD=26.30;SOR=0.693	GT:AD:DP:GQ:PL	1/1:0,6:6:18:195,18,0
HYBRID_SCAFFOLD_Super-Scaffold_1004|quiver|pilon	2172134	.	CCA	C	57.73	PASS	AC=1;AF=0.500;AN=2;BaseQRankSum=-0.197;ClippingRankSum=1.084;DP=31;FS=0.000;MLEAC=1;MLEAF=0.500;MQ=60.00;MQRankSum=-1.676;QD=1.86;ReadPosRankSum=0.306;SOR=0.934	GT:AD:DP:GQ:PL	0/1:13,5:18:95:95,0,284
HYBRID_SCAFFOLD_Super-Scaffold_1004|quiver|pilon	2174791	.	G	GC	79	PASS	AC=2;AF=1.00;AN=2;DP=5;FS=0.000;MLEAC=2;MLEAF=1.00;MQ=60.00;QD=15.80;SOR=1.609	GT:AD:DP:GQ:PL	1/1:0,4:4:12:116,12,0
HYBRID_SCAFFOLD_Super-Scaffold_1004|quiver|pilon	2250644	.	CT	C	118.87	PASS	AC=2;AF=1.00;AN=2;DP=9;FS=0.000;MLEAC=2;MLEAF=1.00;MQ=60.00;QD=13.21;SOR=1.022	GT:AD:DP:GQ:PL	1/1:0,5:5:15:156,15,0
HYBRID_SCAFFOLD_Super-Scaffold_1004|quiver|pilon	2271135	.	T	C	58.77	PASS	AC=1;AF=0.500;AN=2;BaseQRankSum=-0.869;ClippingRankSum=0.000;DP=12;FS=3.802;MLEAC=1;MLEAF=0.500;MQ=44.06;MQRankSum=-1.738;QD=4.90;ReadPosRankSum=0.290;SOR=1.479	GT:AD:DP:GQ:PL	0/1:11,1:12:87:87,0,452
HYBRID_SCAFFOLD_Super-Scaffold_1004|quiver|pilon	2271141	.	A	T	58.77	PASS	AC=1;AF=0.500;AN=2;BaseQRankSum=-0.254;ClippingRankSum=0.085;DP=13;FS=7.160;MLEAC=1;MLEAF=0.500;MQ=43.56;MQRankSum=-1.775;QD=4.52;ReadPosRankSum=-1.437;SOR=2.804	GT:AD:DP:GQ:PL	0/1:10,3:13:87:87,0,452
HYBRID_SCAFFOLD_Super-Scaffold_1004|quiver|pilon	2271185	.	T	G	205.77	PASS	AC=1;AF=0.500;AN=2;BaseQRankSum=0.983;ClippingRankSum=-0.694;DP=26;FS=0.000;MLEAC=1;MLEAF=0.500;MQ=52.49;MQRankSum=-3.122;QD=7.91;ReadPosRankSum=1.503;SOR=1.085	GT:AD:DP:GQ:PL	0/1:19,7:26:99:234,0,742
HYBRID_SCAFFOLD_Super-Scaffold_1004|quiver|pilon	2271202	.	G	GA	186.73	PASS	AC=1;AF=0.500;AN=2;BaseQRankSum=0.849;ClippingRankSum=-0.955;DP=28;FS=0.000;MLEAC=1;MLEAF=0.500;MQ=53.58;MQRankSum=-3.926;QD=6.67;ReadPosRankSum=1.008;SOR=0.927	GT:AD:DP:GQ:PL	0/1:21,7:28:99:224,0,830
HYBRID_SCAFFOLD_Super-Scaffold_1004|quiver|pilon	2271250	.	G	A	152.77	PASS	AC=1;AF=0.500;AN=2;BaseQRankSum=0.112;ClippingRankSum=-0.945;DP=42;FS=10.833;MLEAC=1;MLEAF=0.500;MQ=54.76;MQRankSum=-4.308;QD=3.64;ReadPosRankSum=-0.496;SOR=0.859	GT:AD:DP:GQ:PL	0/1:34,8:42:99:181,0,1137
HYBRID_SCAFFOLD_Super-Scaffold_1004|quiver|pilon	2271297	.	G	A	114.77	PASS	AC=1;AF=0.500;AN=2;BaseQRankSum=2.158;ClippingRankSum=-0.793;DP=41;FS=14.856;MLEAC=1;MLEAF=0.500;MQ=52.42;MQRankSum=-3.264;QD=2.80;ReadPosRankSum=-0.129;SOR=3.806	GT:AD:DP:GQ:PL	0/1:35,6:41:99:143,0,1431
HYBRID_SCAFFOLD_Super-Scaffold_1004|quiver|pilon	2271307	.	C	T	102.77	PASS	AC=1;AF=0.500;AN=2;BaseQRankSum=1.553;ClippingRankSum=-0.925;DP=44;FS=11.646;MLEAC=1;MLEAF=0.500;MQ=53.78;MQRankSum=-2.958;QD=2.34;ReadPosRankSum=0.481;SOR=3.327	GT:AD:DP:GQ:PL	0/1:39,5:44:99:131,0,1620
HYBRID_SCAFFOLD_Super-Scaffold_1004|quiver|pilon	2273695	.	A	G	31.77	LowQD;LowQual	AC=1;AF=0.500;AN=2;BaseQRankSum=1.882;ClippingRankSum=0.125;DP=25;FS=2.481;MLEAC=1;MLEAF=0.500;MQ=45.29;MQRankSum=-2.300;QD=1.27;ReadPosRankSum=2.216;SOR=1.015	GT:AD:DP:GQ:PL	0/1:22,3:25:60:60,0,898
HYBRID_SCAFFOLD_Super-Scaffold_1004|quiver|pilon	2326959	.	CTG	C	84.73	PASS	AC=1;AF=0.500;AN=2;BaseQRankSum=-0.380;ClippingRankSum=0.135;DP=20;FS=0.000;MLEAC=1;MLEAF=0.500;MQ=60.00;MQRankSum=-1.134;QD=4.24;ReadPosRankSum=-0.825;SOR=0.760	GT:AD:DP:GQ:PL	0/1:7,5:12:99:122,0,169
HYBRID_SCAFFOLD_Super-Scaffold_1004|quiver|pilon	2374674	.	C	CT	62	PASS	AC=2;AF=1.00;AN=2;DP=6;FS=0.000;MLEAC=2;MLEAF=1.00;MQ=60.00;QD=10.33;SOR=1.609	GT:AD:DP:GQ:PL	1/1:0,4:4:12:99,12,0
HYBRID_SCAFFOLD_Super-Scaffold_1004|quiver|pilon	2406856	.	G	T	114.77	PASS	AC=1;AF=0.500;AN=2;BaseQRankSum=1.936;ClippingRankSum=0.510;DP=25;FS=0.000;MLEAC=1;MLEAF=0.500;MQ=60.00;MQRankSum=1.936;QD=4.59;ReadPosRankSum=-1.393;SOR=1.022	GT:AD:DP:GQ:PL	0/1:20,5:25:99:143,0,569
HYBRID_SCAFFOLD_Super-Scaffold_1004|quiver|pilon	2407966	.	C	A	55.77	PASS	AC=1;AF=0.500;AN=2;BaseQRankSum=-0.079;ClippingRankSum=-1.032;DP=16;FS=0.000;MLEAC=1;MLEAF=0.500;MQ=54.09;MQRankSum=-2.302;QD=3.49;ReadPosRankSum=-0.079;SOR=0.188	GT:AD:DP:GQ:PL	0/1:14,2:16:84:84,0,2125
HYBRID_SCAFFOLD_Super-Scaffold_1004|quiver|pilon	2407977	.	A	G	49.77	LowQual	AC=1;AF=0.500;AN=2;BaseQRankSum=-1.953;ClippingRankSum=0.315;DP=17;FS=5.653;MLEAC=1;MLEAF=0.500;MQ=52.80;MQRankSum=-2.709;QD=2.93;ReadPosRankSum=-0.567;SOR=0.899	GT:AD:DP:GQ:PL	0/1:14,3:17:78:78,0,2299
HYBRID_SCAFFOLD_Super-Scaffold_1004|quiver|pilon	2408015	.	C	A	43.77	LowQual	AC=1;AF=0.500;AN=2;BaseQRankSum=1.323;ClippingRankSum=-1.701;DP=20;FS=3.197;MLEAC=1;MLEAF=0.500;MQ=55.53;MQRankSum=-2.331;QD=2.19;ReadPosRankSum=-1.197;SOR=2.303	GT:AD:DP:GQ:PL	0/1:18,2:20:72:72,0,1880
HYBRID_SCAFFOLD_Super-Scaffold_1004|quiver|pilon	2411443	.	CTGTG	C	31.73	LowQual	AC=1;AF=0.500;AN=2;BaseQRankSum=-1.495;ClippingRankSum=-1.495;DP=9;FS=0.000;MLEAC=1;MLEAF=0.500;MQ=60.00;MQRankSum=1.495;QD=3.53;ReadPosRankSum=-0.720;SOR=0.148	GT:AD:DP:GQ:PL	0/1:5,2:7:69:69,0,199
HYBRID_SCAFFOLD_Super-Scaffold_1004|quiver|pilon	2416244	.	G	A	134.77	PASS	AC=1;AF=0.500;AN=2;BaseQRankSum=-2.215;ClippingRankSum=-0.335;DP=56;FS=5.194;MLEAC=1;MLEAF=0.500;MQ=57.10;MQRankSum=-3.064;QD=2.41;ReadPosRankSum=2.163;SOR=1.713	GT:AD:DP:GQ:PL	0/1:35,11:46:99:163,0,1083
HYBRID_SCAFFOLD_Super-Scaffold_1004|quiver|pilon	2444792	.	A	AC	79	PASS	AC=2;AF=1.00;AN=2;DP=6;FS=0.000;MLEAC=2;MLEAF=1.00;MQ=61.78;QD=13.17;SOR=3.258	GT:AD:DP:GQ:PL	1/1:0,4:4:12:116,12,0
HYBRID_SCAFFOLD_Super-Scaffold_1004|quiver|pilon	2480757	.	T	TC	94	PASS	AC=2;AF=1.00;AN=2;DP=5;FS=0.000;MLEAC=2;MLEAF=1.00;MQ=60.00;QD=18.80;SOR=1.609	GT:AD:DP:GQ:PL	1/1:0,4:4:12:131,12,0
HYBRID_SCAFFOLD_Super-Scaffold_1004|quiver|pilon	2494648	.	TAC	T	60.73	LowQD	AC=1;AF=0.500;AN=2;BaseQRankSum=-0.020;ClippingRankSum=0.657;DP=56;FS=1.880;MLEAC=1;MLEAF=0.500;MQ=60.00;MQRankSum=1.295;QD=1.08;ReadPosRankSum=-1.813;SOR=0.889	GT:AD:DP:GQ:PL	0/1:36,7:43:98:98,0,1224
HYBRID_SCAFFOLD_Super-Scaffold_1004|quiver|pilon	2507832	.	GCA	G	100.73	PASS	AC=1;AF=0.500;AN=2;BaseQRankSum=1.207;ClippingRankSum=1.285;DP=25;FS=1.808;MLEAC=1;MLEAF=0.500;MQ=60.00;MQRankSum=-0.195;QD=4.03;ReadPosRankSum=-0.866;SOR=1.162	GT:AD:DP:GQ:PL	0/1:15,6:21:99:138,0,399
HYBRID_SCAFFOLD_Super-Scaffold_1004|quiver|pilon	2559449	.	A	AG	33.86	LowQual	AC=2;AF=1.00;AN=2;BaseQRankSum=0.727;ClippingRankSum=0.727;DP=6;FS=0.000;MLEAC=2;MLEAF=1.00;MQ=60.00;MQRankSum=0.727;QD=5.64;ReadPosRankSum=0.727;SOR=0.446	GT:AD:DP:GQ:PL	1/1:1,3:4:2:69,2,0
HYBRID_SCAFFOLD_Super-Scaffold_1004|quiver|pilon	2698542	.	T	TTTCC	273.79	PASS	AC=2;AF=1.00;AN=2;DP=49;FS=0.000;MLEAC=2;MLEAF=1.00;MQ=60.00;QD=5.59;SOR=2.584	GT:AD:DP:GQ:PL	1/1:0,7:7:19:311,19,0
HYBRID_SCAFFOLD_Super-Scaffold_1004|quiver|pilon	2794818	.	C	CT	37.25	LowQual	AC=2;AF=1.00;AN=2;DP=7;FS=0.000;MLEAC=2;MLEAF=1.00;MQ=60.00;QD=5.32;SOR=1.179	GT:AD:DP:GQ:PL	1/1:0,3:3:9:74,9,0
HYBRID_SCAFFOLD_Super-Scaffold_1004|quiver|pilon	2864715	.	T	TA	54	PASS	AC=1;AF=0.500;AN=2;BaseQRankSum=0.731;ClippingRankSum=0.731;DP=7;FS=0.000;MLEAC=1;MLEAF=0.500;MQ=60.00;MQRankSum=0.731;QD=7.71;ReadPosRankSum=0.731;SOR=1.981	GT:AD:DP:GQ:PL	0/1:1,4:5:12:91,0,12
HYBRID_SCAFFOLD_Super-Scaffold_1004|quiver|pilon	2875705	.	TCA	T	1290.73	PASS	AC=2;AF=1.00;AN=2;BaseQRankSum=1.930;ClippingRankSum=-1.462;DP=62;FS=0.000;MLEAC=2;MLEAF=1.00;MQ=45.10;MQRankSum=-2.086;QD=20.82;ReadPosRankSum=2.514;SOR=1.005	GT:AD:DP:GQ:PL	1/1:4,42:46:59:1328,59,0
HYBRID_SCAFFOLD_Super-Scaffold_1004|quiver|pilon	2886979	.	GCA	G	40.73	LowQD;LowQual	AC=1;AF=0.500;AN=2;BaseQRankSum=-1.982;ClippingRankSum=0.223;DP=76;FS=0.000;MLEAC=1;MLEAF=0.500;MQ=59.78;MQRankSum=-0.124;QD=0.54;ReadPosRankSum=0.052;SOR=0.693	GT:AD:DP:GQ:PL	0/1:49,7:56:78:78,0,1518
HYBRID_SCAFFOLD_Super-Scaffold_1004|quiver|pilon	2896353	.	A	AG	50.25	PASS	AC=2;AF=1.00;AN=2;DP=5;FS=0.000;MLEAC=2;MLEAF=1.00;MQ=60.00;QD=10.05;SOR=1.179	GT:AD:DP:GQ:PL	1/1:0,3:3:9:87,9,0
HYBRID_SCAFFOLD_Super-Scaffold_1004|quiver|pilon	2937852	.	G	GA	50.25	LowCoverage	AC=2;AF=1.00;AN=2;DP=3;FS=0.000;MLEAC=2;MLEAF=1.00;MQ=60.00;QD=16.75;SOR=1.179	GT:AD:DP:GQ:PL	1/1:0,3:3:9:87,9,0
HYBRID_SCAFFOLD_Super-Scaffold_1004|quiver|pilon	2943180	.	G	GAGA	132.73	PASS	AC=1;AF=0.500;AN=2;BaseQRankSum=-0.633;ClippingRankSum=2.072;DP=37;FS=0.000;MLEAC=1;MLEAF=0.500;MQ=58.32;MQRankSum=-0.633;QD=3.59;ReadPosRankSum=0.365;SOR=0.693	GT:AD:DP:GQ:PL	0/1:4,6:10:99:170,0,125
HYBRID_SCAFFOLD_Super-Scaffold_1004|quiver|pilon	2949329	.	T	TC	36.82	LowCoverage;LowQual	AC=1;AF=0.500;AN=2;BaseQRankSum=0.727;ClippingRankSum=0.727;DP=4;FS=0.000;MLEAC=1;MLEAF=0.500;MQ=60.00;MQRankSum=-0.727;QD=9.20;ReadPosRankSum=0.727;SOR=1.609	GT:AD:DP:GQ:PL	0/1:1,3:4:17:74,0,17
HYBRID_SCAFFOLD_Super-Scaffold_1004|quiver|pilon	2964948	.	T	A	137.77	PASS	AC=1;AF=0.500;AN=2;BaseQRankSum=-0.271;ClippingRankSum=-0.696;DP=13;FS=0.000;MLEAC=1;MLEAF=0.500;MQ=36.73;MQRankSum=-0.696;QD=10.60;ReadPosRankSum=-0.696;SOR=1.179	GT:AD:DP:GQ:PL	0/1:8,5:13:99:166,0,288
HYBRID_SCAFFOLD_Super-Scaffold_1004|quiver|pilon	2965301	.	G	T	148.77	PASS	AC=1;AF=0.500;AN=2;BaseQRankSum=1.451;ClippingRankSum=-0.109;DP=43;FS=1.543;MLEAC=1;MLEAF=0.500;MQ=45.98;MQRankSum=-2.731;QD=3.46;ReadPosRankSum=-0.234;SOR=0.382	GT:AD:DP:GQ:PL	0/1:35,8:43:99:177,0,1063
HYBRID_SCAFFOLD_Super-Scaffold_1004|quiver|pilon	3500390	.	ATG	A	65.73	LowQD	AC=1;AF=0.500;AN=2;BaseQRankSum=-0.178;ClippingRankSum=-0.535;DP=77;FS=2.133;MLEAC=1;MLEAF=0.500;MQ=59.47;MQRankSum=-0.433;QD=0.85;ReadPosRankSum=0.475;SOR=0.245	GT:AD:DP:GQ:PL	0/1:22,7:29:99:103,0,466
HYBRID_SCAFFOLD_Super-Scaffold_1004|quiver|pilon	3518271	.	C	A	62.77	PASS	AC=1;AF=0.500;AN=2;BaseQRankSum=-1.025;ClippingRankSum=0.325;DP=31;FS=4.041;MLEAC=1;MLEAF=0.500;MQ=56.41;MQRankSum=-3.775;QD=2.02;ReadPosRankSum=-2.575;SOR=1.229	GT:AD:DP:GQ:PL	0/1:25,6:31:91:91,0,793
HYBRID_SCAFFOLD_Super-Scaffold_1004|quiver|pilon	3598414	.	A	AC	43.25	LowQual	AC=2;AF=1.00;AN=2;DP=5;FS=0.000;MLEAC=2;MLEAF=1.00;MQ=60.00;QD=8.65;SOR=1.179	GT:AD:DP:GQ:PL	1/1:0,3:3:9:80,9,0
HYBRID_SCAFFOLD_Super-Scaffold_1004|quiver|pilon	3606232	.	CGT	C	49.73	LowQual	AC=1;AF=0.500;AN=2;BaseQRankSum=0.361;ClippingRankSum=0.729;DP=18;FS=6.854;MLEAC=1;MLEAF=0.500;MQ=60.00;MQRankSum=1.307;QD=2.76;ReadPosRankSum=-0.421;SOR=1.426	GT:AD:DP:GQ:PL	0/1:5,4:9:87:87,0,102
HYBRID_SCAFFOLD_Super-Scaffold_1004|quiver|pilon	3868322	.	T	C	96.77	PASS	AC=1;AF=0.500;AN=2;BaseQRankSum=2.087;ClippingRankSum=0.060;DP=26;FS=10.488;MLEAC=1;MLEAF=0.500;MQ=53.16;MQRankSum=-0.477;QD=3.72;ReadPosRankSum=-2.981;SOR=2.003	GT:AD:DP:GQ:PL	0/1:15,9:24:99:125,0,221
HYBRID_SCAFFOLD_Super-Scaffold_1004|quiver|pilon	3889487	.	AGT	A	64.73	LowQD	AC=1;AF=0.500;AN=2;BaseQRankSum=0.385;ClippingRankSum=-0.257;DP=71;FS=0.000;MLEAC=1;MLEAF=0.500;MQ=59.88;MQRankSum=-0.674;QD=0.91;ReadPosRankSum=-0.674;SOR=0.813	GT:AD:DP:GQ:PL	0/1:37,7:44:99:102,0,1068
HYBRID_SCAFFOLD_Super-Scaffold_1004|quiver|pilon	3900510	.	C	CA	54.25	LowCoverage	AC=2;AF=1.00;AN=2;DP=3;FS=0.000;MLEAC=2;MLEAF=1.00;MQ=60.00;QD=18.08;SOR=1.179	GT:AD:DP:GQ:PL	1/1:0,3:3:9:91,9,0
HYBRID_SCAFFOLD_Super-Scaffold_1004|quiver|pilon	3937979	.	C	CTTCCT	260.77	PASS	AC=2;AF=1.00;AN=2;DP=17;FS=0.000;MLEAC=2;MLEAF=1.00;MQ=60.63;QD=15.34;SOR=0.941	GT:AD:DP:GQ:PL	1/1:0,7:7:20:298,20,0
HYBRID_SCAFFOLD_Super-Scaffold_1004|quiver|pilon	3943170	.	T	TC	79	PASS	AC=2;AF=1.00;AN=2;DP=8;FS=0.000;MLEAC=2;MLEAF=1.00;MQ=61.34;QD=9.87;SOR=0.693	GT:AD:DP:GQ:PL	1/1:0,4:4:12:116,12,0
HYBRID_SCAFFOLD_Super-Scaffold_1004|quiver|pilon	3944433	.	CT	C	79.87	PASS	AC=2;AF=1.00;AN=2;DP=7;FS=0.000;MLEAC=2;MLEAF=1.00;MQ=60.00;QD=11.41;SOR=1.981	GT:AD:DP:GQ:PL	1/1:0,5:5:15:117,15,0
HYBRID_SCAFFOLD_Super-Scaffold_1004|quiver|pilon	3947104	.	GAC	G	62.73	LowQD	AC=1;AF=0.500;AN=2;BaseQRankSum=0.676;ClippingRankSum=0.851;DP=43;FS=0.000;MLEAC=1;MLEAF=0.500;MQ=57.21;MQRankSum=0.103;QD=1.46;ReadPosRankSum=0.198;SOR=0.693	GT:AD:DP:GQ:PL	0/1:5,5:10:80:100,0,80
HYBRID_SCAFFOLD_Super-Scaffold_1004|quiver|pilon	3982709	.	AGT	A	46.73	LowQD;LowQual	AC=1;AF=0.500;AN=2;BaseQRankSum=0.867;ClippingRankSum=-0.124;DP=34;FS=2.141;MLEAC=1;MLEAF=0.500;MQ=59.57;MQRankSum=-0.784;QD=1.37;ReadPosRankSum=1.528;SOR=0.781	GT:AD:DP:GQ:PL	0/1:16,5:21:84:84,0,411
HYBRID_SCAFFOLD_Super-Scaffold_1004|quiver|pilon	3991150	.	A	AG	64.25	LowCoverage	AC=2;AF=1.00;AN=2;DP=4;FS=0.000;MLEAC=2;MLEAF=1.00;MQ=40.00;QD=16.06;SOR=2.833	GT:AD:DP:GQ:PL	1/1:0,3:3:9:101,9,0
HYBRID_SCAFFOLD_Super-Scaffold_1006|quiver|pilon	32809	.	GTA	G	56.25	LowCoverage	AC=2;AF=1.00;AN=2;DP=4;FS=0.000;MLEAC=2;MLEAF=1.00;MQ=60.00;QD=14.06;SOR=1.179	GT:AD:DP:GQ:PL	1/1:0,3:3:9:93,9,0
HYBRID_SCAFFOLD_Super-Scaffold_1006|quiver|pilon	69309	.	A	G	42.77	LowQual	AC=1;AF=0.500;AN=2;BaseQRankSum=0.406;ClippingRankSum=1.537;DP=6;FS=0.000;MLEAC=1;MLEAF=0.500;MQ=27.32;MQRankSum=-0.988;QD=7.13;ReadPosRankSum=0.406;SOR=0.693	GT:AD:DP:GQ:PL	0/1:3,3:6:71:71,0,82
HYBRID_SCAFFOLD_Super-Scaffold_1006|quiver|pilon	69544	.	A	T	94.77	PASS	AC=1;AF=0.500;AN=2;BaseQRankSum=0.495;ClippingRankSum=-0.354;DP=14;FS=0.000;MLEAC=1;MLEAF=0.500;MQ=31.22;MQRankSum=1.626;QD=6.77;ReadPosRankSum=0.495;SOR=0.693	GT:AD:DP:GQ:PL	0/1:10,4:14:99:123,0,278
HYBRID_SCAFFOLD_Super-Scaffold_1006|quiver|pilon	112173	.	G	GT	151.80	PASS	AC=2;AF=1.00;AN=2;DP=9;FS=0.000;MLEAC=2;MLEAF=1.00;MQ=60.00;QD=16.87;SOR=1.329	GT:AD:DP:GQ:PL	1/1:0,6:6:18:189,18,0
HYBRID_SCAFFOLD_Super-Scaffold_1006|quiver|pilon	137650	.	C	CT	176.75	PASS	AC=2;AF=1.00;AN=2;DP=14;FS=0.000;MLEAC=2;MLEAF=1.00;MQ=59.00;QD=12.62;SOR=0.693	GT:AD:DP:GQ:PL	1/1:0,8:8:24:214,24,0
HYBRID_SCAFFOLD_Super-Scaffold_1006|quiver|pilon	171950	.	AAC	A	32.73	LowQual	AC=1;AF=0.500;AN=2;BaseQRankSum=2.017;ClippingRankSum=-0.421;DP=15;FS=8.451;MLEAC=1;MLEAF=0.500;MQ=59.39;MQRankSum=0.922;QD=2.18;ReadPosRankSum=-0.550;SOR=3.229	GT:AD:DP:GQ:PL	0/1:4,4:8:70:70,0,87
HYBRID_SCAFFOLD_Super-Scaffold_1006|quiver|pilon	232363	.	G	GAGA	34.93	LowQual	AC=2;AF=1.00;AN=2;DP=18;FS=0.000;MLEAC=2;MLEAF=1.00;MQ=55.43;QD=1.94;SOR=2.303	GT:AD:DP:GQ:PL	1/1:0,2:2:5:71,5,0
HYBRID_SCAFFOLD_Super-Scaffold_1006|quiver|pilon	260988	.	T	G	76.77	PASS	AC=1;AF=0.500;AN=2;BaseQRankSum=-3.237;ClippingRankSum=0.751;DP=26;FS=12.424;MLEAC=1;MLEAF=0.500;MQ=40.37;MQRankSum=-0.636;QD=2.95;ReadPosRankSum=1.792;SOR=0.481	GT:AD:DP:GQ:PL	0/1:19,7:26:99:105,0,650
HYBRID_SCAFFOLD_Super-Scaffold_1006|quiver|pilon	261007	.	C	G	38.77	LowQD;LowQual	AC=1;AF=0.500;AN=2;BaseQRankSum=-0.972;ClippingRankSum=0.088;DP=35;FS=0.000;MLEAC=1;MLEAF=0.500;MQ=38.20;MQRankSum=-1.620;QD=1.11;ReadPosRankSum=0.854;SOR=1.123	GT:AD:DP:GQ:PL	0/1:32,3:35:67:67,0,1292
HYBRID_SCAFFOLD_Super-Scaffold_1006|quiver|pilon	261027	.	G	A	67.77	PASS	AC=1;AF=0.500;AN=2;BaseQRankSum=0.941;ClippingRankSum=-0.777;DP=40;FS=2.444;MLEAC=1;MLEAF=0.500;MQ=36.31;MQRankSum=-0.859;QD=1.69;ReadPosRankSum=1.309;SOR=1.781	GT:AD:DP:GQ:PL	0/1:35,5:40:96:96,0,1448
HYBRID_SCAFFOLD_Super-Scaffold_1006|quiver|pilon	261046	.	G	A	423.77	PASS	AC=1;AF=0.500;AN=2;BaseQRankSum=-0.225;ClippingRankSum=-0.486;DP=45;FS=14.523;MLEAC=1;MLEAF=0.500;MQ=35.58;MQRankSum=2.502;QD=9.42;ReadPosRankSum=-0.178;SOR=0.056	GT:AD:DP:GQ:PL	0/1:29,16:45:99:452,0,1040
HYBRID_SCAFFOLD_Super-Scaffold_1006|quiver|pilon	261216	.	C	T	76.77	PASS	AC=1;AF=0.500;AN=2;BaseQRankSum=1.818;ClippingRankSum=0.296;DP=10;FS=0.000;MLEAC=1;MLEAF=0.500;MQ=33.29;MQRankSum=-1.818;QD=7.68;ReadPosRankSum=0.546;SOR=0.223	GT:AD:DP:GQ:PL	0/1:7,3:10:99:105,0,477
HYBRID_SCAFFOLD_Super-Scaffold_1006|quiver|pilon	261220	.	G	C	73.77	PASS	AC=1;AF=0.500;AN=2;BaseQRankSum=2.262;ClippingRankSum=0.000;DP=11;FS=0.000;MLEAC=1;MLEAF=0.500;MQ=33.54;MQRankSum=-1.708;QD=6.71;ReadPosRankSum=0.000;SOR=0.180	GT:AD:DP:GQ:PL	0/1:8,3:11:99:102,0,509
HYBRID_SCAFFOLD_Super-Scaffold_1006|quiver|pilon	274310	.	A	G	55.77	PASS	AC=1;AF=0.500;AN=2;BaseQRankSum=-0.791;ClippingRankSum=-1.528;DP=17;FS=2.218;MLEAC=1;MLEAF=0.500;MQ=52.95;MQRankSum=-3.110;QD=3.28;ReadPosRankSum=0.474;SOR=1.508	GT:AD:DP:GQ:PL	0/1:12,5:17:84:84,0,426
HYBRID_SCAFFOLD_Super-Scaffold_1006|quiver|pilon	400257	.	A	T	99.77	PASS	AC=1;AF=0.500;AN=2;BaseQRankSum=0.660;ClippingRankSum=0.555;DP=14;FS=3.358;MLEAC=1;MLEAF=0.500;MQ=47.46;MQRankSum=0.935;QD=7.13;ReadPosRankSum=-2.281;SOR=0.078	GT:AD:DP:GQ:PL	0/1:6,7:13:99:128,0,112
HYBRID_SCAFFOLD_Super-Scaffold_1006|quiver|pilon	475562	.	T	A	65.77	PASS	AC=1;AF=0.500;AN=2;BaseQRankSum=-1.106;ClippingRankSum=0.260;DP=26;FS=0.000;MLEAC=1;MLEAF=0.500;MQ=40.99;MQRankSum=-1.431;QD=2.53;ReadPosRankSum=1.692;SOR=0.576	GT:AD:DP:GQ:PL	0/1:21,5:26:94:94,0,665
HYBRID_SCAFFOLD_Super-Scaffold_1006|quiver|pilon	476932	.	A	AG	113.87	PASS	AC=2;AF=1.00;AN=2;DP=7;FS=0.000;MLEAC=2;MLEAF=1.00;MQ=63.02;QD=16.27;SOR=1.022	GT:AD:DP:GQ:PL	1/1:0,5:5:15:151,15,0
HYBRID_SCAFFOLD_Super-Scaffold_1006|quiver|pilon	510457	.	T	TTG	177.73	PASS	AC=1;AF=0.500;AN=2;BaseQRankSum=1.626;ClippingRankSum=-2.192;DP=50;FS=0.000;MLEAC=1;MLEAF=0.500;MQ=49.69;MQRankSum=0.495;QD=3.55;ReadPosRankSum=-0.495;SOR=1.085	GT:AD:DP:GQ:PL	0/1:4,10:14:63:215,0,63
HYBRID_SCAFFOLD_Super-Scaffold_1006|quiver|pilon	519915	.	C	CAT	35.71	LowCoverage;LowQual	AC=2;AF=1.00;AN=2;DP=2;FS=0.000;MLEAC=2;MLEAF=1.00;MQ=53.03;QD=17.85;SOR=0.693	GT:AD:DP:GQ:PL	1/1:0,2:2:6:72,6,0
HYBRID_SCAFFOLD_Super-Scaffold_1006|quiver|pilon	551593	.	T	A	30.77	LowQD;LowQual	AC=1;AF=0.500;AN=2;BaseQRankSum=0.203;ClippingRankSum=1.663;DP=24;FS=0.000;MLEAC=1;MLEAF=0.500;MQ=39.05;MQRankSum=-0.446;QD=1.28;ReadPosRankSum=0.608;SOR=0.446	GT:AD:DP:GQ:PL	0/1:19,4:23:59:59,0,667
HYBRID_SCAFFOLD_Super-Scaffold_1006|quiver|pilon	621258	.	G	C	213.77	PASS	AC=1;AF=0.500;AN=2;BaseQRankSum=1.610;ClippingRankSum=0.830;DP=17;FS=6.422;MLEAC=1;MLEAF=0.500;MQ=38.12;MQRankSum=0.244;QD=12.57;ReadPosRankSum=0.537;SOR=2.833	GT:AD:DP:GQ:PL	0/1:10,7:17:99:242,0,380
HYBRID_SCAFFOLD_Super-Scaffold_1006|quiver|pilon	621287	.	T	A	53.77	PASS	AC=1;AF=0.500;AN=2;BaseQRankSum=-0.185;ClippingRankSum=-0.925;DP=12;FS=3.090;MLEAC=1;MLEAF=0.500;MQ=34.07;MQRankSum=0.370;QD=4.48;ReadPosRankSum=1.479;SOR=2.494	GT:AD:DP:GQ:PL	0/1:9,3:12:82:82,0,296
HYBRID_SCAFFOLD_Super-Scaffold_1006|quiver|pilon	622091	.	A	G	78.77	PASS	AC=1;AF=0.500;AN=2;BaseQRankSum=-2.591;ClippingRankSum=-0.583;DP=33;FS=0.000;MLEAC=1;MLEAF=0.500;MQ=36.50;MQRankSum=1.190;QD=2.39;ReadPosRankSum=-2.591;SOR=0.404	GT:AD:DP:GQ:PL	0/1:27,6:33:99:107,0,1171
HYBRID_SCAFFOLD_Super-Scaffold_1006|quiver|pilon	622102	.	C	T	31.77	LowQD;LowQual	AC=1;AF=0.500;AN=2;BaseQRankSum=2.004;ClippingRankSum=0.323;DP=32;FS=6.463;MLEAC=1;MLEAF=0.500;MQ=36.16;MQRankSum=2.327;QD=0.99;ReadPosRankSum=0.970;SOR=2.814	GT:AD:DP:GQ:PL	0/1:29,3:32:60:60,0,1198
HYBRID_SCAFFOLD_Super-Scaffold_1006|quiver|pilon	851891	.	CAGAA	C	233.80	PASS	AC=2;AF=1.00;AN=2;DP=12;FS=0.000;MLEAC=2;MLEAF=1.00;MQ=60.00;QD=19.48;SOR=2.303	GT:AD:DP:GQ:PL	1/1:0,6:6:18:271,18,0
HYBRID_SCAFFOLD_Super-Scaffold_1006|quiver|pilon	884279	.	G	A	120.77	PASS	AC=1;AF=0.500;AN=2;BaseQRankSum=-0.340;ClippingRankSum=0.000;DP=16;FS=2.663;MLEAC=1;MLEAF=0.500;MQ=39.12;MQRankSum=-0.793;QD=7.55;ReadPosRankSum=0.453;SOR=1.445	GT:AD:DP:GQ:PL	0/1:11,5:16:99:149,0,339
HYBRID_SCAFFOLD_Super-Scaffold_1006|quiver|pilon	884356	.	C	A	310.77	PASS	AC=1;AF=0.500;AN=2;BaseQRankSum=-1.402;ClippingRankSum=0.601;DP=22;FS=10.942;MLEAC=1;MLEAF=0.500;MQ=42.27;MQRankSum=3.072;QD=14.13;ReadPosRankSum=2.003;SOR=1.996	GT:AD:DP:GQ:PL	0/1:13,9:22:99:339,0,595
HYBRID_SCAFFOLD_Super-Scaffold_1006|quiver|pilon	884363	.	A	G	313.77	PASS	AC=1;AF=0.500;AN=2;BaseQRankSum=-0.178;ClippingRankSum=0.036;DP=21;FS=15.233;MLEAC=1;MLEAF=0.500;MQ=42.38;MQRankSum=2.736;QD=14.94;ReadPosRankSum=2.665;SOR=1.984	GT:AD:DP:GQ:PL	0/1:12,9:21:99:342,0,555
HYBRID_SCAFFOLD_Super-Scaffold_1006|quiver|pilon	885053	.	A	T	52.77	PASS	AC=1;AF=0.500;AN=2;BaseQRankSum=1.044;ClippingRankSum=-0.474;DP=29;FS=5.722;MLEAC=1;MLEAF=0.500;MQ=39.56;MQRankSum=-2.561;QD=1.82;ReadPosRankSum=1.107;SOR=2.833	GT:AD:DP:GQ:PL	0/1:25,4:29:81:81,0,815
HYBRID_SCAFFOLD_Super-Scaffold_1006|quiver|pilon	958416	.	T	A	49.77	LowQual	AC=1;AF=0.500;AN=2;BaseQRankSum=0.988;ClippingRankSum=0.406;DP=6;FS=0.000;MLEAC=1;MLEAF=0.500;MQ=25.21;MQRankSum=0.988;QD=8.29;ReadPosRankSum=0.406;SOR=0.693	GT:AD:DP:GQ:PL	0/1:3,3:6:58:78,0,58
HYBRID_SCAFFOLD_Super-Scaffold_1006|quiver|pilon	961916	.	G	T	41.77	LowQual	AC=1;AF=0.500;AN=2;BaseQRankSum=0.135;ClippingRankSum=0.000;DP=16;FS=2.769;MLEAC=1;MLEAF=0.500;MQ=45.58;MQRankSum=-1.211;QD=2.61;ReadPosRankSum=0.269;SOR=1.609	GT:AD:DP:GQ:PL	0/1:13,3:16:70:70,0,434
HYBRID_SCAFFOLD_Super-Scaffold_1006|quiver|pilon	981741	.	G	A	120.77	PASS	AC=1;AF=0.500;AN=2;BaseQRankSum=1.528;ClippingRankSum=-0.896;DP=17;FS=6.117;MLEAC=1;MLEAF=0.500;MQ=39.66;MQRankSum=-1.212;QD=7.10;ReadPosRankSum=0.264;SOR=3.056	GT:AD:DP:GQ:PL	0/1:12,5:17:99:149,0,460
HYBRID_SCAFFOLD_Super-Scaffold_1006|quiver|pilon	982354	.	T	A	41.77	LowQual	AC=1;AF=0.500;AN=2;BaseQRankSum=1.606;ClippingRankSum=-0.423;DP=13;FS=7.160;MLEAC=1;MLEAF=0.500;MQ=38.34;MQRankSum=-1.268;QD=3.21;ReadPosRankSum=1.437;SOR=2.804	GT:AD:DP:GQ:PL	0/1:10,3:13:70:70,0,322
HYBRID_SCAFFOLD_Super-Scaffold_1006|quiver|pilon	982391	.	C	T	46.77	LowQual	AC=1;AF=0.500;AN=2;BaseQRankSum=0.566;ClippingRankSum=0.000;DP=11;FS=3.090;MLEAC=1;MLEAF=0.500;MQ=36.15;MQRankSum=-0.978;QD=4.25;ReadPosRankSum=1.106;SOR=2.093	GT:AD:DP:GQ:PL	0/1:8,3:11:75:75,0,274
HYBRID_SCAFFOLD_Super-Scaffold_1006|quiver|pilon	985798	.	G	A	35.77	LowQual	AC=1;AF=0.500;AN=2;BaseQRankSum=-1.550;ClippingRankSum=-0.750;DP=19;FS=2.199;MLEAC=1;MLEAF=0.500;MQ=53.27;MQRankSum=-2.050;QD=1.88;ReadPosRankSum=0.450;SOR=1.426	GT:AD:DP:GQ:PL	0/1:15,4:19:64:64,0,541
HYBRID_SCAFFOLD_Super-Scaffold_1006|quiver|pilon	985810	.	C	T	44.77	LowQual	AC=1;AF=0.500;AN=2;BaseQRankSum=-2.205;ClippingRankSum=0.567;DP=17;FS=0.000;MLEAC=1;MLEAF=0.500;MQ=52.42;MQRankSum=-2.709;QD=2.63;ReadPosRankSum=-0.063;SOR=0.593	GT:AD:DP:GQ:PL	0/1:14,3:17:73:73,0,772
HYBRID_SCAFFOLD_Super-Scaffold_1006|quiver|pilon	985834	.	A	T	52.77	PASS	AC=1;AF=0.500;AN=2;BaseQRankSum=-1.896;ClippingRankSum=0.948;DP=18;FS=7.656;MLEAC=1;MLEAF=0.500;MQ=53.91;MQRankSum=-2.725;QD=2.93;ReadPosRankSum=-0.355;SOR=0.852	GT:AD:DP:GQ:PL	0/1:15,3:18:81:81,0,802
HYBRID_SCAFFOLD_Super-Scaffold_1006|quiver|pilon	985844	.	G	A	55.77	PASS	AC=1;AF=0.500;AN=2;BaseQRankSum=-1.211;ClippingRankSum=-0.942;DP=16;FS=2.858;MLEAC=1;MLEAF=0.500;MQ=54.89;MQRankSum=-2.691;QD=3.49;ReadPosRankSum=-0.673;SOR=0.916	GT:AD:DP:GQ:PL	0/1:13,3:16:84:84,0,774
HYBRID_SCAFFOLD_Super-Scaffold_1006|quiver|pilon	1015830	.	T	G	145.77	PASS	AC=1;AF=0.500;AN=2;BaseQRankSum=2.161;ClippingRankSum=-0.685;DP=17;FS=0.000;MLEAC=1;MLEAF=0.500;MQ=45.62;MQRankSum=-1.739;QD=8.57;ReadPosRankSum=1.950;SOR=0.693	GT:AD:DP:GQ:PL	0/1:12,5:17:99:174,0,605
HYBRID_SCAFFOLD_Super-Scaffold_1006|quiver|pilon	1015845	.	C	A	145.77	PASS	AC=1;AF=0.500;AN=2;BaseQRankSum=1.001;ClippingRankSum=-0.369;DP=17;FS=0.000;MLEAC=1;MLEAF=0.500;MQ=45.62;MQRankSum=-1.528;QD=8.57;ReadPosRankSum=1.634;SOR=0.693	GT:AD:DP:GQ:PL	0/1:12,5:17:99:174,0,591
HYBRID_SCAFFOLD_Super-Scaffold_1006|quiver|pilon	1015893	.	T	G	46.77	LowQual	AC=1;AF=0.500;AN=2;BaseQRankSum=-0.771;ClippingRankSum=-1.176;DP=23;FS=11.727;MLEAC=1;MLEAF=0.500;MQ=40.24;MQRankSum=-2.149;QD=2.03;ReadPosRankSum=0.041;SOR=1.410	GT:AD:DP:GQ:PL	0/1:19,4:23:75:75,0,709
HYBRID_SCAFFOLD_Super-Scaffold_1006|quiver|pilon	1189990	.	C	G	48.77	LowQual	AC=1;AF=0.500;AN=2;BaseQRankSum=-0.365;ClippingRankSum=-1.036;DP=10;FS=3.010;MLEAC=1;MLEAF=0.500;MQ=34.19;MQRankSum=-2.383;QD=4.88;ReadPosRankSum=0.365;SOR=0.105	GT:AD:DP:GQ:PL	0/1:6,4:10:77:77,0,220
HYBRID_SCAFFOLD_Super-Scaffold_1006|quiver|pilon	1200063	.	TTTC	T	157.73	PASS	AC=1;AF=0.500;AN=2;BaseQRankSum=2.065;ClippingRankSum=-0.178;DP=40;FS=11.282;MLEAC=1;MLEAF=0.500;MQ=56.47;MQRankSum=-4.129;QD=3.94;ReadPosRankSum=-2.287;SOR=3.383	GT:AD:DP:GQ:PL	0/1:33,7:40:99:195,0,1603
HYBRID_SCAFFOLD_Super-Scaffold_1006|quiver|pilon	1200090	.	C	T	96.77	PASS	AC=1;AF=0.500;AN=2;BaseQRankSum=2.191;ClippingRankSum=0.906;DP=48;FS=14.872;MLEAC=1;MLEAF=0.500;MQ=57.07;MQRankSum=-4.206;QD=2.02;ReadPosRankSum=0.789;SOR=3.900	GT:AD:DP:GQ:PL	0/1:41,7:48:99:125,0,1348
HYBRID_SCAFFOLD_Super-Scaffold_1006|quiver|pilon	1200108	.	G	T	105.77	PASS	AC=1;AF=0.500;AN=2;BaseQRankSum=0.141;ClippingRankSum=0.391;DP=45;FS=15.042;MLEAC=1;MLEAF=0.500;MQ=56.87;MQRankSum=-4.181;QD=2.35;ReadPosRankSum=-3.460;SOR=3.978	GT:AD:DP:GQ:PL	0/1:38,7:45:99:134,0,1305
HYBRID_SCAFFOLD_Super-Scaffold_1006|quiver|pilon	1200444	.	G	A	58.77	PASS	AC=1;AF=0.500;AN=2;BaseQRankSum=-1.517;ClippingRankSum=-0.684;DP=8;FS=8.451;MLEAC=1;MLEAF=0.500;MQ=53.11;MQRankSum=-1.920;QD=7.35;ReadPosRankSum=0.684;SOR=2.783	GT:AD:DP:GQ:PL	0/1:5,3:8:87:87,0,185
HYBRID_SCAFFOLD_Super-Scaffold_1006|quiver|pilon	1200525	.	G	A	70.77	SnpCluster	AC=1;AF=0.500;AN=2;BaseQRankSum=1.708;ClippingRankSum=0.382;DP=12;FS=3.090;MLEAC=1;MLEAF=0.500;MQ=52.76;MQRankSum=-2.262;QD=5.90;ReadPosRankSum=0.715;SOR=0.889	GT:AD:DP:GQ:PL	0/1:8,3:11:99:99,0,369
HYBRID_SCAFFOLD_Super-Scaffold_1006|quiver|pilon	1200528	.	C	T	70.77	SnpCluster	AC=1;AF=0.500;AN=2;BaseQRankSum=-0.740;ClippingRankSum=-0.555;DP=13;FS=2.817;MLEAC=1;MLEAF=0.500;MQ=53.35;MQRankSum=-2.589;QD=5.44;ReadPosRankSum=0.740;SOR=0.946	GT:AD:DP:GQ:PL	0/1:9,3:12:99:99,0,369
HYBRID_SCAFFOLD_Super-Scaffold_1006|quiver|pilon	1200530	.	T	C	70.77	SnpCluster	AC=1;AF=0.500;AN=2;BaseQRankSum=-0.555;ClippingRankSum=-0.555;DP=14;FS=2.817;MLEAC=1;MLEAF=0.500;MQ=51.91;MQRankSum=-2.589;QD=5.05;ReadPosRankSum=1.109;SOR=0.946	GT:AD:DP:GQ:PL	0/1:9,3:12:99:99,0,369
HYBRID_SCAFFOLD_Super-Scaffold_1006|quiver|pilon	1200548	.	A	G	148.77	PASS	AC=1;AF=0.500;AN=2;BaseQRankSum=-0.113;ClippingRankSum=0.906;DP=18;FS=5.497;MLEAC=1;MLEAF=0.500;MQ=51.24;MQRankSum=-3.172;QD=8.26;ReadPosRankSum=1.473;SOR=1.893	GT:AD:DP:GQ:PL	0/1:11,5:16:99:177,0,447
HYBRID_SCAFFOLD_Super-Scaffold_1006|quiver|pilon	1200550	.	G	A	148.77	PASS	AC=1;AF=0.500;AN=2;BaseQRankSum=-0.906;ClippingRankSum=-0.793;DP=18;FS=5.497;MLEAC=1;MLEAF=0.500;MQ=51.24;MQRankSum=-3.172;QD=8.26;ReadPosRankSum=0.340;SOR=1.893	GT:AD:DP:GQ:PL	0/1:11,5:16:99:177,0,447
HYBRID_SCAFFOLD_Super-Scaffold_1006|quiver|pilon	1284943	.	T	TG	59.25	LowCoverage	AC=2;AF=1.00;AN=2;DP=4;FS=0.000;MLEAC=2;MLEAF=1.00;MQ=60.00;QD=14.81;SOR=1.179	GT:AD:DP:GQ:PL	1/1:0,3:3:9:96,9,0
HYBRID_SCAFFOLD_Super-Scaffold_1006|quiver|pilon	1367262	.	GTA	G	30.71	LowCoverage;LowQual	AC=2;AF=1.00;AN=2;DP=4;FS=0.000;MLEAC=2;MLEAF=1.00;MQ=60.00;QD=7.68;SOR=0.693	GT:AD:DP:GQ:PL	1/1:0,2:2:6:67,6,0
HYBRID_SCAFFOLD_Super-Scaffold_1006|quiver|pilon	1598342	.	T	TG	84	LowCoverage	AC=2;AF=1.00;AN=2;DP=4;FS=0.000;MLEAC=2;MLEAF=1.00;MQ=62.65;QD=21.00;SOR=0.693	GT:AD:DP:GQ:PL	1/1:0,4:4:12:121,12,0
HYBRID_SCAFFOLD_Super-Scaffold_1006|quiver|pilon	1604547	.	A	C	172.77	PASS	AC=1;AF=0.500;AN=2;BaseQRankSum=2.087;ClippingRankSum=0.586;DP=30;FS=1.664;MLEAC=1;MLEAF=0.500;MQ=53.07;MQRankSum=-3.916;QD=5.76;ReadPosRankSum=0.258;SOR=1.087	GT:AD:DP:GQ:PL	0/1:22,8:30:99:201,0,735
HYBRID_SCAFFOLD_Super-Scaffold_1006|quiver|pilon	1605242	.	G	GA	281.73	PASS	AC=1;AF=0.500;AN=2;BaseQRankSum=1.189;ClippingRankSum=-0.121;DP=33;FS=6.262;MLEAC=1;MLEAF=0.500;MQ=55.05;MQRankSum=-3.518;QD=8.54;ReadPosRankSum=0.024;SOR=0.124	GT:AD:DP:GQ:PL	0/1:13,14:27:99:319,0,291
HYBRID_SCAFFOLD_Super-Scaffold_1006|quiver|pilon	1605271	.	C	T	340.77	PASS	AC=1;AF=0.500;AN=2;BaseQRankSum=-0.228;ClippingRankSum=1.519;DP=20;FS=0.000;MLEAC=1;MLEAF=0.500;MQ=50.68;MQRankSum=-0.988;QD=17.04;ReadPosRankSum=0.532;SOR=0.665	GT:AD:DP:GQ:PL	0/1:9,11:20:99:369,0,276
HYBRID_SCAFFOLD_Super-Scaffold_1006|quiver|pilon	1605347	.	C	A	78.77	PASS	AC=1;AF=0.500;AN=2;BaseQRankSum=0.937;ClippingRankSum=-0.550;DP=7;FS=3.680;MLEAC=1;MLEAF=0.500;MQ=35.41;MQRankSum=1.300;QD=11.25;ReadPosRankSum=0.550;SOR=2.833	GT:AD:DP:GQ:PL	0/1:4,3:7:99:107,0,127
HYBRID_SCAFFOLD_Super-Scaffold_1006|quiver|pilon	1605365	.	G	C	35.77	LowQual	AC=1;AF=0.500;AN=2;BaseQRankSum=-0.922;ClippingRankSum=-0.922;DP=7;FS=3.680;MLEAC=1;MLEAF=0.500;MQ=36.02;MQRankSum=0.922;QD=5.11;ReadPosRankSum=0.922;SOR=2.258	GT:AD:DP:GQ:PL	0/1:5,2:7:64:64,0,172
HYBRID_SCAFFOLD_Super-Scaffold_1006|quiver|pilon	1605412	.	T	TC	122.73	PASS	AC=1;AF=0.500;AN=2;BaseQRankSum=0.869;ClippingRankSum=-0.779;DP=13;FS=2.632;MLEAC=1;MLEAF=0.500;MQ=36.64;MQRankSum=1.378;QD=9.44;ReadPosRankSum=1.517;SOR=2.303	GT:AD:DP:GQ:PL	0/1:6,6:12:99:160,0,185
HYBRID_SCAFFOLD_Super-Scaffold_1006|quiver|pilon	1605424	.	A	T	79.77	PASS	AC=1;AF=0.500;AN=2;BaseQRankSum=0.061;ClippingRankSum=0.674;DP=15;FS=2.363;MLEAC=1;MLEAF=0.500;MQ=37.52;MQRankSum=-2.388;QD=5.32;ReadPosRankSum=-1.286;SOR=1.981	GT:AD:DP:GQ:PL	0/1:10,5:15:99:108,0,316
HYBRID_SCAFFOLD_Super-Scaffold_1006|quiver|pilon	1605435	.	A	G	103.77	PASS	AC=1;AF=0.500;AN=2;BaseQRankSum=0.849;ClippingRankSum=0.196;DP=15;FS=2.187;MLEAC=1;MLEAF=0.500;MQ=38.08;MQRankSum=-2.154;QD=6.92;ReadPosRankSum=1.110;SOR=1.371	GT:AD:DP:GQ:PL	0/1:11,4:15:99:132,0,472
HYBRID_SCAFFOLD_Super-Scaffold_1006|quiver|pilon	1605441	.	C	T	103.77	PASS	AC=1;AF=0.500;AN=2;BaseQRankSum=0.788;ClippingRankSum=-0.424;DP=16;FS=2.331;MLEAC=1;MLEAF=0.500;MQ=38.48;MQRankSum=-2.850;QD=6.49;ReadPosRankSum=1.758;SOR=1.609	GT:AD:DP:GQ:PL	0/1:12,4:16:99:132,0,472
HYBRID_SCAFFOLD_Super-Scaffold_1006|quiver|pilon	1605475	.	T	C	80.77	PASS	AC=1;AF=0.500;AN=2;BaseQRankSum=-1.309;ClippingRankSum=0.135;DP=12;FS=0.000;MLEAC=1;MLEAF=0.500;MQ=38.33;MQRankSum=-2.367;QD=6.73;ReadPosRankSum=-0.831;SOR=0.368	GT:AD:DP:GQ:PL	0/1:7,5:12:99:109,0,267
HYBRID_SCAFFOLD_Super-Scaffold_1006|quiver|pilon	1605784	.	G	A	444.77	PASS	AC=1;AF=0.500;AN=2;BaseQRankSum=-0.620;ClippingRankSum=-1.061;DP=50;FS=4.348;MLEAC=1;MLEAF=0.500;MQ=47.85;MQRankSum=-0.284;QD=8.90;ReadPosRankSum=0.578;SOR=1.316	GT:AD:DP:GQ:PL	0/1:32,17:49:99:473,0,1040
HYBRID_SCAFFOLD_Super-Scaffold_1006|quiver|pilon	1605860	.	C	A	147.77	PASS	AC=1;AF=0.500;AN=2;BaseQRankSum=2.113;ClippingRankSum=-0.175;DP=37;FS=0.000;MLEAC=1;MLEAF=0.500;MQ=52.76;MQRankSum=-3.858;QD=3.99;ReadPosRankSum=-2.424;SOR=0.892	GT:AD:DP:GQ:PL	0/1:30,7:37:99:176,0,1011
HYBRID_SCAFFOLD_Super-Scaffold_1006|quiver|pilon	1605879	.	A	G	52.77	PASS	AC=1;AF=0.500;AN=2;BaseQRankSum=1.020;ClippingRankSum=1.462;DP=33;FS=16.115;MLEAC=1;MLEAF=0.500;MQ=55.81;MQRankSum=-3.061;QD=1.60;ReadPosRankSum=-0.359;SOR=3.231	GT:AD:DP:GQ:PL	0/1:29,4:33:81:81,0,1201
HYBRID_SCAFFOLD_Super-Scaffold_1006|quiver|pilon	1605880	.	A	G	52.77	PASS	AC=1;AF=0.500;AN=2;BaseQRankSum=0.655;ClippingRankSum=-0.256;DP=32;FS=15.554;MLEAC=1;MLEAF=0.500;MQ=56.23;MQRankSum=-3.219;QD=1.65;ReadPosRankSum=-0.484;SOR=3.232	GT:AD:DP:GQ:PL	0/1:28,4:32:81:81,0,1201
HYBRID_SCAFFOLD_Super-Scaffold_1006|quiver|pilon	1605933	.	C	T	616.77	PASS	AC=1;AF=0.500;AN=2;BaseQRankSum=0.307;ClippingRankSum=-0.716;DP=42;FS=16.893;MLEAC=1;MLEAF=0.500;MQ=57.78;MQRankSum=-1.330;QD=14.68;ReadPosRankSum=1.564;SOR=2.815	GT:AD:DP:GQ:PL	0/1:20,18:38:99:645,0,659
HYBRID_SCAFFOLD_Super-Scaffold_1006|quiver|pilon	1606475	.	T	C	513.77	PASS	AC=1;AF=0.500;AN=2;BaseQRankSum=-1.095;ClippingRankSum=-0.415;DP=32;FS=1.340;MLEAC=1;MLEAF=0.500;MQ=47.57;MQRankSum=-1.359;QD=16.06;ReadPosRankSum=1.246;SOR=0.473	GT:AD:DP:GQ:PL	0/1:15,17:32:99:542,0,537
HYBRID_SCAFFOLD_Super-Scaffold_1006|quiver|pilon	1607481	.	G	A	188.77	PASS	AC=1;AF=0.500;AN=2;BaseQRankSum=1.408;ClippingRankSum=1.186;DP=12;FS=7.404;MLEAC=1;MLEAF=0.500;MQ=39.94;MQRankSum=1.408;QD=15.73;ReadPosRankSum=-0.717;SOR=0.027	GT:AD:DP:GQ:PL	0/1:5,6:11:99:217,0,148
HYBRID_SCAFFOLD_Super-Scaffold_1006|quiver|pilon	1607724	.	G	GA	257.73	PASS	AC=1;AF=0.500;AN=2;BaseQRankSum=2.087;ClippingRankSum=0.119;DP=27;FS=4.100;MLEAC=1;MLEAF=0.500;MQ=50.71;MQRankSum=-3.637;QD=9.55;ReadPosRankSum=0.179;SOR=1.890	GT:AD:DP:GQ:PL	0/1:15,9:24:99:295,0,588
HYBRID_SCAFFOLD_Super-Scaffold_1006|quiver|pilon	1607726	.	A	AT	392.73	PASS	AC=1;AF=0.500;AN=2;BaseQRankSum=-0.157;ClippingRankSum=0.913;DP=27;FS=3.982;MLEAC=1;MLEAF=0.500;MQ=50.71;MQRankSum=3.496;QD=14.55;ReadPosRankSum=0.031;SOR=0.209	GT:AD:DP:GQ:PL	0/1:9,14:23:99:430,0,325
HYBRID_SCAFFOLD_Super-Scaffold_1006|quiver|pilon	1607738	.	T	C	165.77	PASS	AC=1;AF=0.500;AN=2;BaseQRankSum=1.047;ClippingRankSum=0.000;DP=20;FS=5.843;MLEAC=1;MLEAF=0.500;MQ=51.58;MQRankSum=-3.055;QD=8.29;ReadPosRankSum=0.873;SOR=2.925	GT:AD:DP:GQ:PL	0/1:15,5:20:99:194,0,650
HYBRID_SCAFFOLD_Super-Scaffold_1006|quiver|pilon	1607742	.	G	C	136.77	PASS	AC=1;AF=0.500;AN=2;BaseQRankSum=0.972;ClippingRankSum=0.139;DP=19;FS=5.909;MLEAC=1;MLEAF=0.500;MQ=51.09;MQRankSum=-3.009;QD=7.20;ReadPosRankSum=0.602;SOR=2.636	GT:AD:DP:GQ:PL	0/1:14,5:19:99:165,0,615
HYBRID_SCAFFOLD_Super-Scaffold_1006|quiver|pilon	1609781	.	T	TG	106	LowCoverage	AC=2;AF=1.00;AN=2;DP=4;FS=0.000;MLEAC=2;MLEAF=1.00;MQ=47.41;QD=26.50;SOR=3.258	GT:AD:DP:GQ:PL	1/1:0,4:4:12:143,12,0
HYBRID_SCAFFOLD_Super-Scaffold_1006|quiver|pilon	1609795	.	A	ACCCG	143	LowCoverage	AC=2;AF=1.00;AN=2;DP=4;FS=0.000;MLEAC=2;MLEAF=1.00;MQ=47.41;QD=27.68;SOR=3.258	GT:AD:DP:GQ:PL	1/1:0,4:4:12:180,12,0
HYBRID_SCAFFOLD_Super-Scaffold_1006|quiver|pilon	1609797	.	T	TCCC	142	LowCoverage	AC=2;AF=1.00;AN=2;DP=4;FS=0.000;MLEAC=2;MLEAF=1.00;MQ=47.41;QD=27.04;SOR=3.258	GT:AD:DP:GQ:PL	1/1:0,4:4:12:179,12,0
HYBRID_SCAFFOLD_Super-Scaffold_1006|quiver|pilon	1620057	.	GGAA	G	39.73	LowQual	AC=1;AF=0.500;AN=2;BaseQRankSum=0.358;ClippingRankSum=-0.358;DP=5;FS=0.000;MLEAC=1;MLEAF=0.500;MQ=57.97;MQRankSum=1.231;QD=7.95;ReadPosRankSum=0.727;SOR=0.223	GT:AD:DP:GQ:PL	0/1:2,3:5:50:77,0,50
HYBRID_SCAFFOLD_Super-Scaffold_1006|quiver|pilon	1643194	.	GC	G	40.73	LowQual	AC=1;AF=0.500;AN=2;BaseQRankSum=1.485;ClippingRankSum=0.636;DP=16;FS=0.000;MLEAC=1;MLEAF=0.500;MQ=59.17;MQRankSum=0.212;QD=2.55;ReadPosRankSum=-0.636;SOR=0.412	GT:AD:DP:GQ:PL	0/1:10,4:14:78:78,0,248
HYBRID_SCAFFOLD_Super-Scaffold_1006|quiver|pilon	1646033	.	CAAAA	C	247.73	PASS	AC=1;AF=0.500;AN=2;BaseQRankSum=-2.166;ClippingRankSum=-0.296;DP=15;FS=3.233;MLEAC=1;MLEAF=0.500;MQ=60.00;MQRankSum=0.546;QD=16.52;ReadPosRankSum=0.296;SOR=0.093	GT:AD:DP:GQ:PL	0/1:3,7:10:99:285,0,135
HYBRID_SCAFFOLD_Super-Scaffold_1006|quiver|pilon	1646179	.	T	C	331.77	PASS	AC=1;AF=0.500;AN=2;BaseQRankSum=0.363;ClippingRankSum=-0.033;DP=22;FS=0.000;MLEAC=1;MLEAF=0.500;MQ=60.00;MQRankSum=-0.495;QD=15.08;ReadPosRankSum=1.813;SOR=0.693	GT:AD:DP:GQ:PL	0/1:12,10:22:99:360,0,449
HYBRID_SCAFFOLD_Super-Scaffold_1006|quiver|pilon	1646716	.	G	A	616.77	PASS	AC=1;AF=0.500;AN=2;BaseQRankSum=-0.099;ClippingRankSum=0.212;DP=39;FS=5.999;MLEAC=1;MLEAF=0.500;MQ=60.00;MQRankSum=-0.099;QD=15.81;ReadPosRankSum=1.459;SOR=2.093	GT:AD:DP:GQ:PL	0/1:22,17:39:99:645,0,1373
HYBRID_SCAFFOLD_Super-Scaffold_1006|quiver|pilon	1646725	.	G	A	623.77	PASS	AC=1;AF=0.500;AN=2;BaseQRankSum=2.216;ClippingRankSum=-1.509;DP=40;FS=5.885;MLEAC=1;MLEAF=0.500;MQ=60.00;MQRankSum=-1.889;QD=15.59;ReadPosRankSum=1.726;SOR=1.863	GT:AD:DP:GQ:PL	0/1:22,18:40:99:652,0,1392
HYBRID_SCAFFOLD_Super-Scaffold_1006|quiver|pilon	1646964	.	A	AG	289.73	PASS	AC=1;AF=0.500;AN=2;BaseQRankSum=-0.655;ClippingRankSum=0.558;DP=30;FS=0.000;MLEAC=1;MLEAF=0.500;MQ=60.72;MQRankSum=-0.170;QD=9.66;ReadPosRankSum=-0.946;SOR=0.784	GT:AD:DP:GQ:PL	0/1:13,14:27:99:327,0,459
HYBRID_SCAFFOLD_Super-Scaffold_1006|quiver|pilon	1646969	.	G	GA	347.73	PASS	AC=1;AF=0.500;AN=2;BaseQRankSum=1.724;ClippingRankSum=0.196;DP=30;FS=1.664;MLEAC=1;MLEAF=0.500;MQ=60.72;MQRankSum=0.240;QD=11.59;ReadPosRankSum=0.458;SOR=0.377	GT:AD:DP:GQ:PL	0/1:15,14:29:99:385,0,454
HYBRID_SCAFFOLD_Super-Scaffold_1006|quiver|pilon	1646987	.	CGA	C	275.73	PASS	AC=1;AF=0.500;AN=2;BaseQRankSum=0.076;ClippingRankSum=-0.228;DP=24;FS=2.282;MLEAC=1;MLEAF=0.500;MQ=60.00;MQRankSum=-1.444;QD=11.49;ReadPosRankSum=1.823;SOR=1.609	GT:AD:DP:GQ:PL	0/1:11,9:20:99:313,0,406
HYBRID_SCAFFOLD_Super-Scaffold_1006|quiver|pilon	1646992	.	G	GAGAA	270.73	PASS	AC=1;AF=0.500;AN=2;BaseQRankSum=-0.337;ClippingRankSum=-0.722;DP=22;FS=2.392;MLEAC=1;MLEAF=0.500;MQ=60.00;MQRankSum=0.144;QD=12.31;ReadPosRankSum=-1.395;SOR=0.238	GT:AD:DP:GQ:PL	0/1:9,8:17:99:308,0,354
HYBRID_SCAFFOLD_Super-Scaffold_1006|quiver|pilon	1647348	.	C	T	301.77	PASS	AC=1;AF=0.500;AN=2;BaseQRankSum=-0.246;ClippingRankSum=0.176;DP=21;FS=2.318;MLEAC=1;MLEAF=0.500;MQ=60.00;MQRankSum=-0.599;QD=14.37;ReadPosRankSum=0.458;SOR=1.781	GT:AD:DP:GQ:PL	0/1:11,10:21:99:330,0,351
HYBRID_SCAFFOLD_Super-Scaffold_1006|quiver|pilon	1647571	.	T	G	468.77	PASS	AC=1;AF=0.500;AN=2;BaseQRankSum=1.138;ClippingRankSum=1.919;DP=45;FS=0.000;MLEAC=1;MLEAF=0.500;MQ=60.00;MQRankSum=-0.655;QD=10.42;ReadPosRankSum=0.195;SOR=0.745	GT:AD:DP:GQ:PL	0/1:26,19:45:99:497,0,677
HYBRID_SCAFFOLD_Super-Scaffold_1006|quiver|pilon	1647938	.	T	TC	858.73	SnpCluster	AC=1;AF=0.500;AN=2;BaseQRankSum=2.241;ClippingRankSum=0.769;DP=53;FS=0.000;MLEAC=1;MLEAF=0.500;MQ=60.00;MQRankSum=-0.110;QD=16.20;ReadPosRankSum=1.208;SOR=0.871	GT:AD:DP:GQ:PL	0/1:23,23:46:99:896,0,891
HYBRID_SCAFFOLD_Super-Scaffold_1006|quiver|pilon	1647940	.	T	A,TG	1482.73	SnpCluster	AC=1,1;AF=0.500,0.500;AN=2;DP=46;FS=0.000;MLEAC=1,1;MLEAF=0.500,0.500;MQ=60.00;QD=32.23;SOR=0.984	GT:AD:DP:GQ:PL	1/2:0,23,14:37:99:1520,581,885,938,0,981
HYBRID_SCAFFOLD_Super-Scaffold_1006|quiver|pilon	1647948	.	A	G	472.77	SnpCluster	AC=1;AF=0.500;AN=2;BaseQRankSum=0.227;ClippingRankSum=-0.307;DP=42;FS=0.000;MLEAC=1;MLEAF=0.500;MQ=60.00;MQRankSum=0.013;QD=11.26;ReadPosRankSum=1.721;SOR=0.569	GT:AD:DP:GQ:PL	0/1:28,14:42:99:501,0,1176
HYBRID_SCAFFOLD_Super-Scaffold_1006|quiver|pilon	1647954	.	A	G	504.77	SnpCluster	AC=1;AF=0.500;AN=2;BaseQRankSum=0.013;ClippingRankSum=-0.661;DP=43;FS=0.000;MLEAC=1;MLEAF=0.500;MQ=60.00;MQRankSum=-1.413;QD=11.74;ReadPosRankSum=1.879;SOR=0.518	GT:AD:DP:GQ:PL	0/1:29,14:43:99:533,0,1173
HYBRID_SCAFFOLD_Super-Scaffold_1006|quiver|pilon	1647958	.	T	TG	498.73	SnpCluster	AC=1;AF=0.500;AN=2;BaseQRankSum=-1.610;ClippingRankSum=2.585;DP=41;FS=1.242;MLEAC=1;MLEAF=0.500;MQ=60.00;MQRankSum=0.338;QD=12.16;ReadPosRankSum=1.150;SOR=0.701	GT:AD:DP:GQ:PL	0/1:26,15:41:99:536,0,1131
HYBRID_SCAFFOLD_Super-Scaffold_1006|quiver|pilon	1647959	.	G	GA	875.73	SnpCluster	AC=1;AF=0.500;AN=2;BaseQRankSum=2.449;ClippingRankSum=-0.299;DP=46;FS=0.000;MLEAC=1;MLEAF=0.500;MQ=60.00;MQRankSum=0.188;QD=19.04;ReadPosRankSum=0.587;SOR=0.655	GT:AD:DP:GQ:PL	0/1:20,26:46:99:913,0,690
HYBRID_SCAFFOLD_Super-Scaffold_1006|quiver|pilon	1648032	.	T	C	642.77	PASS	AC=1;AF=0.500;AN=2;BaseQRankSum=1.489;ClippingRankSum=1.022;DP=38;FS=5.701;MLEAC=1;MLEAF=0.500;MQ=59.54;MQRankSum=0.292;QD=16.91;ReadPosRankSum=0.613;SOR=2.059	GT:AD:DP:GQ:PL	0/1:19,19:38:99:671,0,589
HYBRID_SCAFFOLD_Super-Scaffold_1006|quiver|pilon	1648072	.	A	G	376.77	PASS	AC=1;AF=0.500;AN=2;BaseQRankSum=0.328;ClippingRankSum=-0.525;DP=22;FS=0.000;MLEAC=1;MLEAF=0.500;MQ=57.51;MQRankSum=1.313;QD=17.13;ReadPosRankSum=-0.460;SOR=1.314	GT:AD:DP:GQ:PL	0/1:11,11:22:99:405,0,399
HYBRID_SCAFFOLD_Super-Scaffold_1006|quiver|pilon	1648113	.	G	A	75.77	PASS	AC=1;AF=0.500;AN=2;BaseQRankSum=1.422;ClippingRankSum=0.573;DP=9;FS=3.332;MLEAC=1;MLEAF=0.500;MQ=54.42;MQRankSum=-2.054;QD=8.42;ReadPosRankSum=-0.248;SOR=2.833	GT:AD:DP:GQ:PL	0/1:6,3:9:99:104,0,227
HYBRID_SCAFFOLD_Super-Scaffold_1006|quiver|pilon	1662822	.	A	AC	54.25	LowCoverage	AC=2;AF=1.00;AN=2;DP=4;FS=0.000;MLEAC=2;MLEAF=1.00;MQ=60.00;QD=13.56;SOR=2.833	GT:AD:DP:GQ:PL	1/1:0,3:3:9:91,9,0
HYBRID_SCAFFOLD_Super-Scaffold_1006|quiver|pilon	1671573	.	GAAGGAAAGA	G	905.73	PASS	AC=2;AF=1.00;AN=2;DP=52;FS=0.000;MLEAC=2;MLEAF=1.00;MQ=57.54;QD=17.42;SOR=2.124	GT:AD:DP:GQ:PL	1/1:0,24:24:76:943,76,0
HYBRID_SCAFFOLD_Super-Scaffold_1006|quiver|pilon	1777591	.	GGAA	G	217.80	PASS	AC=2;AF=1.00;AN=2;DP=10;FS=0.000;MLEAC=2;MLEAF=1.00;MQ=51.12;QD=21.78;SOR=0.693	GT:AD:DP:GQ:PL	1/1:0,6:6:18:255,18,0
HYBRID_SCAFFOLD_Super-Scaffold_1006|quiver|pilon	1868155	.	ATG	A	37.73	LowQual	AC=1;AF=0.500;AN=2;BaseQRankSum=-0.680;ClippingRankSum=-0.906;DP=16;FS=0.000;MLEAC=1;MLEAF=0.500;MQ=59.17;MQRankSum=0.680;QD=2.36;ReadPosRankSum=-1.813;SOR=0.836	GT:AD:DP:GQ:PL	0/1:11,5:16:75:75,0,234
HYBRID_SCAFFOLD_Super-Scaffold_1006|quiver|pilon	1958139	.	ATG	A	47.73	LowQD;LowQual	AC=1;AF=0.500;AN=2;BaseQRankSum=-0.240;ClippingRankSum=-0.660;DP=36;FS=0.000;MLEAC=1;MLEAF=0.500;MQ=60.00;MQRankSum=-1.140;QD=1.33;ReadPosRankSum=1.620;SOR=0.869	GT:AD:DP:GQ:PL	0/1:23,5:28:85:85,0,684
HYBRID_SCAFFOLD_Super-Scaffold_1006|quiver|pilon	2035825	.	CTG	C	57.73	LowQD	AC=1;AF=0.500;AN=2;BaseQRankSum=0.283;ClippingRankSum=0.532;DP=123;FS=0.000;MLEAC=1;MLEAF=0.500;MQ=58.13;MQRankSum=0.546;QD=0.47;ReadPosRankSum=1.143;SOR=0.606	GT:AD:DP:GQ:PL	0/1:74,10:84:95:95,0,2129
HYBRID_SCAFFOLD_Super-Scaffold_1006|quiver|pilon	2065988	.	C	T	34.77	LowQual	AC=1;AF=0.500;AN=2;BaseQRankSum=-1.380;ClippingRankSum=0.720;DP=6;FS=4.771;MLEAC=1;MLEAF=0.500;MQ=54.16;MQRankSum=1.380;QD=5.79;ReadPosRankSum=-0.720;SOR=0.039	GT:AD:DP:GQ:PL	0/1:4,2:6:63:63,0,356
HYBRID_SCAFFOLD_Super-Scaffold_1006|quiver|pilon	2066001	.	C	T	34.77	LowQual	AC=1;AF=0.500;AN=2;BaseQRankSum=-1.179;ClippingRankSum=0.762;DP=9;FS=0.000;MLEAC=1;MLEAF=0.500;MQ=56.17;MQRankSum=1.179;QD=3.86;ReadPosRankSum=1.666;SOR=0.495	GT:AD:DP:GQ:PL	0/1:7,2:9:63:63,0,341
HYBRID_SCAFFOLD_Super-Scaffold_1006|quiver|pilon	2101689	.	C	CT	77	PASS	AC=2;AF=1.00;AN=2;DP=6;FS=0.000;MLEAC=2;MLEAF=1.00;MQ=60.00;QD=12.83;SOR=1.609	GT:AD:DP:GQ:PL	1/1:0,4:4:12:114,12,0
HYBRID_SCAFFOLD_Super-Scaffold_1006|quiver|pilon	2113368	.	T	TG	88	PASS	AC=2;AF=1.00;AN=2;DP=6;FS=0.000;MLEAC=2;MLEAF=1.00;MQ=60.00;QD=14.67;SOR=1.609	GT:AD:DP:GQ:PL	1/1:0,4:4:12:125,12,0
HYBRID_SCAFFOLD_Super-Scaffold_1006|quiver|pilon	2125623	.	G	A	338.77	PASS	AC=1;AF=0.500;AN=2;BaseQRankSum=0.415;ClippingRankSum=-0.366;DP=27;FS=0.000;MLEAC=1;MLEAF=0.500;MQ=60.00;MQRankSum=-0.317;QD=12.55;ReadPosRankSum=0.903;SOR=0.446	GT:AD:DP:GQ:PL	0/1:15,12:27:99:367,0,521
HYBRID_SCAFFOLD_Super-Scaffold_1006|quiver|pilon	2186026	.	CT	C	95.87	PASS	AC=2;AF=1.00;AN=2;DP=10;FS=0.000;MLEAC=2;MLEAF=1.00;MQ=60.00;QD=9.59;SOR=1.981	GT:AD:DP:GQ:PL	1/1:0,5:5:15:133,15,0
HYBRID_SCAFFOLD_Super-Scaffold_1006|quiver|pilon	2204839	.	C	CA	43.06	LowQual	AC=2;AF=1.00;AN=2;DP=6;FS=0.000;MLEAC=2;MLEAF=1.00;MQ=61.78;QD=7.18;SOR=1.609	GT:AD:DP:GQ:PL	1/1:0,4:4:11:80,11,0
HYBRID_SCAFFOLD_Super-Scaffold_1006|quiver|pilon	2207503	.	A	AT	42.25	LowCoverage;LowQual	AC=2;AF=1.00;AN=2;DP=3;FS=0.000;MLEAC=2;MLEAF=1.00;MQ=60.00;QD=14.08;SOR=1.179	GT:AD:DP:GQ:PL	1/1:0,3:3:9:79,9,0
HYBRID_SCAFFOLD_Super-Scaffold_1006|quiver|pilon	2245491	.	C	T	455.77	PASS	AC=2;AF=1.00;AN=2;DP=14;FS=0.000;MLEAC=2;MLEAF=1.00;MQ=60.00;QD=32.55;SOR=2.147	GT:AD:DP:GQ:PL	1/1:0,13:13:38:484,38,0
HYBRID_SCAFFOLD_Super-Scaffold_1006|quiver|pilon	2256326	.	T	TG	91	LowCoverage	AC=2;AF=1.00;AN=2;DP=4;FS=0.000;MLEAC=2;MLEAF=1.00;MQ=55.68;QD=22.75;SOR=1.609	GT:AD:DP:GQ:PL	1/1:0,4:4:12:128,12,0
HYBRID_SCAFFOLD_Super-Scaffold_1008|quiver|pilon	80157	.	GCA	G	80.73	PASS	AC=1;AF=0.500;AN=2;BaseQRankSum=-1.792;ClippingRankSum=-1.406;DP=42;FS=7.160;MLEAC=1;MLEAF=0.500;MQ=56.66;MQRankSum=0.068;QD=1.92;ReadPosRankSum=-0.377;SOR=3.737	GT:AD:DP:GQ:PL	0/1:7,7:14:99:118,0,126
HYBRID_SCAFFOLD_Super-Scaffold_1008|quiver|pilon	87228	.	A	AGAGGAAGAAGAG	707.73	PASS	AC=2;AF=1.00;AN=2;DP=27;FS=0.000;MLEAC=2;MLEAF=1.00;MQ=59.02;QD=26.21;SOR=1.473	GT:AD:DP:GQ:PL	1/1:0,15:15:49:745,49,0
HYBRID_SCAFFOLD_Super-Scaffold_1008|quiver|pilon	96823	.	A	AG	59.25	LowCoverage	AC=2;AF=1.00;AN=2;DP=3;FS=0.000;MLEAC=2;MLEAF=1.00;MQ=58.38;QD=19.75;SOR=1.179	GT:AD:DP:GQ:PL	1/1:0,3:3:9:96,9,0
HYBRID_SCAFFOLD_Super-Scaffold_1008|quiver|pilon	105880	.	ATG	A	33.73	LowQD;LowQual	AC=1;AF=0.500;AN=2;BaseQRankSum=0.334;ClippingRankSum=0.167;DP=69;FS=3.650;MLEAC=1;MLEAF=0.500;MQ=59.86;MQRankSum=-1.337;QD=0.49;ReadPosRankSum=0.139;SOR=1.550	GT:AD:DP:GQ:PL	0/1:51,7:58:71:71,0,1676
HYBRID_SCAFFOLD_Super-Scaffold_1008|quiver|pilon	131969	.	A	AC	49.25	LowQual	AC=2;AF=1.00;AN=2;DP=5;FS=0.000;MLEAC=2;MLEAF=1.00;MQ=60.00;QD=9.85;SOR=2.833	GT:AD:DP:GQ:PL	1/1:0,3:3:9:86,9,0
HYBRID_SCAFFOLD_Super-Scaffold_1008|quiver|pilon	141368	.	G	GCA	76.73	PASS	AC=1;AF=0.500;AN=2;BaseQRankSum=0.198;ClippingRankSum=-1.495;DP=26;FS=0.000;MLEAC=1;MLEAF=0.500;MQ=60.00;MQRankSum=1.495;QD=2.95;ReadPosRankSum=0.198;SOR=0.180	GT:AD:DP:GQ:PL	0/1:2,5:7:34:114,0,34
HYBRID_SCAFFOLD_Super-Scaffold_1008|quiver|pilon	154713	.	AAC	A	56.73	PASS	AC=1;AF=0.500;AN=2;BaseQRankSum=-0.130;ClippingRankSum=0.195;DP=35;FS=0.000;MLEAC=1;MLEAF=0.500;MQ=59.65;MQRankSum=0.390;QD=1.62;ReadPosRankSum=-0.170;SOR=0.551	GT:AD:DP:GQ:PL	0/1:21,5:26:94:94,0,646
HYBRID_SCAFFOLD_Super-Scaffold_1008|quiver|pilon	220933	.	A	AG	49.25	LowQual	AC=2;AF=1.00;AN=2;DP=5;FS=0.000;MLEAC=2;MLEAF=1.00;MQ=60.00;QD=9.85;SOR=1.179	GT:AD:DP:GQ:PL	1/1:0,3:3:9:86,9,0
HYBRID_SCAFFOLD_Super-Scaffold_1008|quiver|pilon	260016	.	CTG	C	148.73	PASS	AC=1;AF=0.500;AN=2;BaseQRankSum=0.438;ClippingRankSum=0.747;DP=77;FS=0.000;MLEAC=1;MLEAF=0.500;MQ=59.71;MQRankSum=0.052;QD=1.93;ReadPosRankSum=-0.379;SOR=0.464	GT:AD:DP:GQ:PL	0/1:35,11:46:99:186,0,862
HYBRID_SCAFFOLD_Super-Scaffold_1008|quiver|pilon	270658	.	A	G	69.77	PASS	AC=1;AF=0.500;AN=2;BaseQRankSum=-1.408;ClippingRankSum=-1.186;DP=11;FS=26.646;MLEAC=1;MLEAF=0.500;MQ=41.75;MQRankSum=-0.466;QD=6.34;ReadPosRankSum=-1.186;SOR=3.892	GT:AD:DP:GQ:PL	0/1:5,6:11:98:98,0,131
HYBRID_SCAFFOLD_Super-Scaffold_1008|quiver|pilon	308354	.	CCTT	C	201.87	PASS	AC=2;AF=1.00;AN=2;BaseQRankSum=0.742;ClippingRankSum=-0.742;DP=42;FS=0.000;MLEAC=2;MLEAF=1.00;MQ=40.10;MQRankSum=-0.742;QD=4.81;ReadPosRankSum=0.742;SOR=0.527	GT:AD:DP:GQ:PL	1/1:1,6:7:15:239,15,0
HYBRID_SCAFFOLD_Super-Scaffold_1008|quiver|pilon	342571	.	T	C	55.77	PASS	AC=1;AF=0.500;AN=2;BaseQRankSum=-1.001;ClippingRankSum=1.318;DP=19;FS=4.708;MLEAC=1;MLEAF=0.500;MQ=51.82;MQRankSum=-2.899;QD=2.94;ReadPosRankSum=0.264;SOR=1.981	GT:AD:DP:GQ:PL	0/1:12,5:17:84:84,0,277
HYBRID_SCAFFOLD_Super-Scaffold_1008|quiver|pilon	358964	.	ATGTGTGTGTGTGTGTGTGTCTATGTGTGTCTATGTGTG	A	3540.73	PASS	AC=2;AF=1.00;AN=2;BaseQRankSum=0.751;ClippingRankSum=1.327;DP=234;FS=10.265;MLEAC=2;MLEAF=1.00;MQ=53.47;MQRankSum=1.868;QD=15.13;ReadPosRankSum=-1.735;SOR=0.079	GT:AD:DP:GQ:PL	1/1:12,77:89:91:3578,91,0
HYBRID_SCAFFOLD_Super-Scaffold_1008|quiver|pilon	359050	.	A	G	5556.77	PASS	AC=2;AF=1.00;AN=2;BaseQRankSum=0.611;ClippingRankSum=0.369;DP=187;FS=2.134;MLEAC=2;MLEAF=1.00;MQ=49.34;MQRankSum=3.643;QD=29.72;ReadPosRankSum=-0.547;SOR=0.459	GT:AD:DP:GQ:PL	1/1:17,155:172:99:5585,281,0
HYBRID_SCAFFOLD_Super-Scaffold_1008|quiver|pilon	359590	.	A	ATG	4419.73	PASS	AC=2;AF=1.00;AN=2;BaseQRankSum=-0.083;ClippingRankSum=1.136;DP=147;FS=0.000;MLEAC=2;MLEAF=1.00;MQ=55.65;MQRankSum=-1.317;QD=30.07;ReadPosRankSum=-1.181;SOR=1.119	GT:AD:DP:GQ:PL	1/1:5,100:105:99:4457,228,0
HYBRID_SCAFFOLD_Super-Scaffold_1008|quiver|pilon	359606	.	A	ATG	2141.74	PASS	AC=1;AF=0.500;AN=2;BaseQRankSum=0.698;ClippingRankSum=0.642;DP=146;FS=1.252;MLEAC=1;MLEAF=0.500;MQ=55.34;MQRankSum=-0.435;QD=14.67;ReadPosRankSum=0.131;SOR=0.927	GT:AD:DP:GQ:PL	0/1:10,74:84:27:2179,0,27
HYBRID_SCAFFOLD_Super-Scaffold_1008|quiver|pilon	377138	.	GAC	G	46.73	LowQD;LowQual	AC=1;AF=0.500;AN=2;BaseQRankSum=-1.280;ClippingRankSum=1.280;DP=43;FS=5.815;MLEAC=1;MLEAF=0.500;MQ=58.73;MQRankSum=-0.950;QD=1.09;ReadPosRankSum=1.183;SOR=2.746	GT:AD:DP:GQ:PL	0/1:16,5:21:84:84,0,430
HYBRID_SCAFFOLD_Super-Scaffold_1008|quiver|pilon	378964	.	A	AG	64.25	LowCoverage	AC=2;AF=1.00;AN=2;DP=3;FS=0.000;MLEAC=2;MLEAF=1.00;MQ=60.00;QD=21.42;SOR=2.833	GT:AD:DP:GQ:PL	1/1:0,3:3:9:101,9,0
HYBRID_SCAFFOLD_Super-Scaffold_1008|quiver|pilon	394567	.	TATA	T	38.73	LowQual	AC=1;AF=0.500;AN=2;BaseQRankSum=-0.736;ClippingRankSum=-0.736;DP=6;FS=0.000;MLEAC=1;MLEAF=0.500;MQ=60.00;MQRankSum=-0.736;QD=6.46;ReadPosRankSum=-0.736;SOR=0.223	GT:AD:DP:GQ:PL	0/1:1,2:3:32:76,0,32
HYBRID_SCAFFOLD_Super-Scaffold_1008|quiver|pilon	420183	.	T	TCTC	760.73	PASS	AC=2;AF=1.00;AN=2;BaseQRankSum=0.456;ClippingRankSum=-0.091;DP=37;FS=5.798;MLEAC=2;MLEAF=1.00;MQ=57.20;MQRankSum=-1.369;QD=20.56;ReadPosRankSum=0.456;SOR=2.225	GT:AD:DP:GQ:PL	1/1:1,18:19:46:798,46,0
HYBRID_SCAFFOLD_Super-Scaffold_1008|quiver|pilon	425613	.	GAC	G	65.73	PASS	AC=1;AF=0.500;AN=2;BaseQRankSum=-0.025;ClippingRankSum=-1.625;DP=38;FS=4.401;MLEAC=1;MLEAF=0.500;MQ=59.03;MQRankSum=0.725;QD=1.73;ReadPosRankSum=0.761;SOR=1.911	GT:AD:DP:GQ:PL	0/1:25,6:31:99:103,0,607
HYBRID_SCAFFOLD_Super-Scaffold_1008|quiver|pilon	463382	.	T	TG	46.25	LowCoverage;LowQual	AC=2;AF=1.00;AN=2;DP=4;FS=0.000;MLEAC=2;MLEAF=1.00;MQ=60.00;QD=11.56;SOR=1.179	GT:AD:DP:GQ:PL	1/1:0,3:3:9:83,9,0
HYBRID_SCAFFOLD_Super-Scaffold_1008|quiver|pilon	479207	.	T	TTTA	34.74	LowQual	AC=1;AF=0.500;AN=2;BaseQRankSum=0.736;ClippingRankSum=0.736;DP=6;FS=0.000;MLEAC=1;MLEAF=0.500;MQ=60.00;MQRankSum=-0.736;QD=5.79;ReadPosRankSum=0.736;SOR=0.223	GT:AD:DP:GQ:PL	0/1:1,2:3:32:72,0,32
HYBRID_SCAFFOLD_Super-Scaffold_1008|quiver|pilon	498551	.	TCA	T	46.73	LowQD;LowQual	AC=1;AF=0.500;AN=2;BaseQRankSum=-0.645;ClippingRankSum=-0.849;DP=34;FS=2.054;MLEAC=1;MLEAF=0.500;MQ=60.00;MQRankSum=1.257;QD=1.37;ReadPosRankSum=1.053;SOR=0.814	GT:AD:DP:GQ:PL	0/1:20,5:25:84:84,0,536
HYBRID_SCAFFOLD_Super-Scaffold_1008|quiver|pilon	514690	.	CAG	C	52.73	PASS	AC=1;AF=0.500;AN=2;BaseQRankSum=-2.161;ClippingRankSum=1.423;DP=27;FS=8.820;MLEAC=1;MLEAF=0.500;MQ=60.00;MQRankSum=-0.791;QD=1.95;ReadPosRankSum=1.739;SOR=1.881	GT:AD:DP:GQ:PL	0/1:12,5:17:90:90,0,300
HYBRID_SCAFFOLD_Super-Scaffold_1008|quiver|pilon	538589	.	TAC	T	87.73	LowQD	AC=1;AF=0.500;AN=2;BaseQRankSum=0.560;ClippingRankSum=-0.933;DP=71;FS=2.046;MLEAC=1;MLEAF=0.500;MQ=58.65;MQRankSum=0.261;QD=1.24;ReadPosRankSum=1.156;SOR=1.262	GT:AD:DP:GQ:PL	0/1:23,8:31:99:125,0,529
HYBRID_SCAFFOLD_Super-Scaffold_1008|quiver|pilon	539060	.	C	G	71.77	PASS	AC=1;AF=0.500;AN=2;BaseQRankSum=1.003;ClippingRankSum=1.003;DP=35;FS=1.596;MLEAC=1;MLEAF=0.500;MQ=38.82;MQRankSum=1.157;QD=2.05;ReadPosRankSum=-0.797;SOR=1.115	GT:AD:DP:GQ:PL	0/1:18,9:27:99:100,0,312
HYBRID_SCAFFOLD_Super-Scaffold_1008|quiver|pilon	539076	.	C	G	169.77	PASS	AC=1;AF=0.500;AN=2;BaseQRankSum=0.022;ClippingRankSum=1.085;DP=38;FS=1.449;MLEAC=1;MLEAF=0.500;MQ=38.98;MQRankSum=1.838;QD=4.47;ReadPosRankSum=-0.863;SOR=0.425	GT:AD:DP:GQ:PL	0/1:17,12:29:99:198,0,256
HYBRID_SCAFFOLD_Super-Scaffold_1008|quiver|pilon	559242	.	GCA	G	67.73	PASS	AC=1;AF=0.500;AN=2;BaseQRankSum=0.644;ClippingRankSum=0.868;DP=39;FS=1.840;MLEAC=1;MLEAF=0.500;MQ=60.00;MQRankSum=0.588;QD=1.74;ReadPosRankSum=-0.639;SOR=1.329	GT:AD:DP:GQ:PL	0/1:22,6:28:99:105,0,632
HYBRID_SCAFFOLD_Super-Scaffold_1008|quiver|pilon	563215	.	CGT	C	90.73	PASS	AC=1;AF=0.500;AN=2;BaseQRankSum=0.604;ClippingRankSum=-0.477;DP=47;FS=1.958;MLEAC=1;MLEAF=0.500;MQ=59.22;MQRankSum=1.113;QD=1.93;ReadPosRankSum=-0.100;SOR=1.179	GT:AD:DP:GQ:PL	0/1:19,8:27:99:128,0,422
HYBRID_SCAFFOLD_Super-Scaffold_1008|quiver|pilon	582676	.	CGT	C	130.73	LowQD	AC=1;AF=0.500;AN=2;BaseQRankSum=-1.694;ClippingRankSum=1.349;DP=117;FS=3.264;MLEAC=1;MLEAF=0.500;MQ=59.28;MQRankSum=0.775;QD=1.12;ReadPosRankSum=0.399;SOR=1.414	GT:AD:DP:GQ:PL	0/1:52,14:66:99:168,0,1417
HYBRID_SCAFFOLD_Super-Scaffold_1008|quiver|pilon	592043	.	T	C	85.77	PASS	AC=1;AF=0.500;AN=2;BaseQRankSum=0.984;ClippingRankSum=-0.984;DP=15;FS=8.796;MLEAC=1;MLEAF=0.500;MQ=51.09;MQRankSum=-0.984;QD=5.72;ReadPosRankSum=-2.141;SOR=1.431	GT:AD:DP:GQ:PL	0/1:8,7:15:99:114,0,140
HYBRID_SCAFFOLD_Super-Scaffold_1008|quiver|pilon	624471	.	CATAT	C	34.73	LowQual	AC=1;AF=0.500;AN=2;BaseQRankSum=0.720;ClippingRankSum=-1.380;DP=12;FS=3.310;MLEAC=1;MLEAF=0.500;MQ=60.00;MQRankSum=0.000;QD=2.89;ReadPosRankSum=0.000;SOR=2.303	GT:AD:DP:GQ:PL	0/1:4,2:6:72:72,0,177
HYBRID_SCAFFOLD_Super-Scaffold_1008|quiver|pilon	656795	.	AGT	A	48.73	LowQD;LowQual	AC=1;AF=0.500;AN=2;BaseQRankSum=-0.468;ClippingRankSum=-0.218;DP=34;FS=0.000;MLEAC=1;MLEAF=0.500;MQ=60.00;MQRankSum=0.218;QD=1.43;ReadPosRankSum=0.325;SOR=0.646	GT:AD:DP:GQ:PL	0/1:22,5:27:86:86,0,647
HYBRID_SCAFFOLD_Super-Scaffold_1008|quiver|pilon	669193	.	GC	G	58.73	PASS	AC=1;AF=0.500;AN=2;BaseQRankSum=-0.478;ClippingRankSum=0.265;DP=20;FS=2.304;MLEAC=1;MLEAF=0.500;MQ=55.20;MQRankSum=-3.027;QD=2.94;ReadPosRankSum=-1.327;SOR=1.609	GT:AD:DP:GQ:PL	0/1:14,4:18:96:96,0,468
HYBRID_SCAFFOLD_Super-Scaffold_1008|quiver|pilon	707655	.	AAC	A	38.73	LowQD;LowQual	AC=1;AF=0.500;AN=2;BaseQRankSum=2.150;ClippingRankSum=0.850;DP=27;FS=6.107;MLEAC=1;MLEAF=0.500;MQ=60.00;MQRankSum=-0.250;QD=1.43;ReadPosRankSum=-0.283;SOR=3.033	GT:AD:DP:GQ:PL	0/1:15,4:19:76:76,0,419
HYBRID_SCAFFOLD_Super-Scaffold_1008|quiver|pilon	730794	.	T	TC	86	LowCoverage	AC=2;AF=1.00;AN=2;DP=4;FS=0.000;MLEAC=2;MLEAF=1.00;MQ=60.00;QD=21.50;SOR=3.258	GT:AD:DP:GQ:PL	1/1:0,4:4:12:123,12,0
HYBRID_SCAFFOLD_Super-Scaffold_1008|quiver|pilon	732948	.	C	CA	88.82	PASS	AC=2;AF=1.00;AN=2;DP=8;FS=0.000;MLEAC=2;MLEAF=1.00;MQ=63.93;QD=11.10;SOR=1.022	GT:AD:DP:GQ:PL	1/1:0,5:5:17:126,17,0
HYBRID_SCAFFOLD_Super-Scaffold_1008|quiver|pilon	738348	.	G	GAAT	47.70	LowQual	AC=2;AF=1.00;AN=2;DP=6;FS=0.000;MLEAC=2;MLEAF=1.00;MQ=60.00;QD=7.95;SOR=0.693	GT:AD:DP:GQ:PL	1/1:0,2:2:6:84,6,0
HYBRID_SCAFFOLD_Super-Scaffold_1008|quiver|pilon	758280	.	T	TC	105	PASS	AC=2;AF=1.00;AN=2;DP=6;FS=0.000;MLEAC=2;MLEAF=1.00;MQ=60.00;QD=17.50;SOR=3.258	GT:AD:DP:GQ:PL	1/1:0,4:4:12:142,12,0
HYBRID_SCAFFOLD_Super-Scaffold_1008|quiver|pilon	802022	.	C	CT	42.25	LowQual	AC=2;AF=1.00;AN=2;DP=6;FS=0.000;MLEAC=2;MLEAF=1.00;MQ=60.00;QD=7.04;SOR=1.179	GT:AD:DP:GQ:PL	1/1:0,3:3:9:79,9,0
HYBRID_SCAFFOLD_Super-Scaffold_1008|quiver|pilon	809141	.	T	TG	121.87	PASS	AC=2;AF=1.00;AN=2;DP=8;FS=0.000;MLEAC=2;MLEAF=1.00;MQ=60.00;QD=15.23;SOR=1.981	GT:AD:DP:GQ:PL	1/1:0,5:5:15:159,15,0
HYBRID_SCAFFOLD_Super-Scaffold_1008|quiver|pilon	831179	.	A	AAAAC	366.74	PASS	AC=2;AF=1.00;AN=2;DP=18;FS=0.000;MLEAC=2;MLEAF=1.00;MQ=60.00;QD=20.37;SOR=0.892	GT:AD:DP:GQ:PL	1/1:0,9:9:27:404,27,0
HYBRID_SCAFFOLD_Super-Scaffold_1008|quiver|pilon	834914	.	C	A	31.77	LowQual	AC=1;AF=0.500;AN=2;BaseQRankSum=-1.271;ClippingRankSum=0.898;DP=12;FS=0.000;MLEAC=1;MLEAF=0.500;MQ=59.51;MQRankSum=0.000;QD=2.65;ReadPosRankSum=-0.898;SOR=0.368	GT:AD:DP:GQ:PL	0/1:8,2:10:60:60,0,492
HYBRID_SCAFFOLD_Super-Scaffold_1008|quiver|pilon	844445	.	CCTTT	C	316.74	PASS	AC=2;AF=1.00;AN=2;DP=23;FS=0.000;MLEAC=2;MLEAF=1.00;MQ=57.66;QD=13.77;SOR=1.863	GT:AD:DP:GQ:PL	1/1:0,8:8:25:354,25,0
HYBRID_SCAFFOLD_Super-Scaffold_1008|quiver|pilon	846979	.	T	TC	30.71	LowQual	AC=2;AF=1.00;AN=2;DP=7;FS=0.000;MLEAC=2;MLEAF=1.00;MQ=60.00;QD=4.39;SOR=2.303	GT:AD:DP:GQ:PL	1/1:0,2:2:6:67,6,0
HYBRID_SCAFFOLD_Super-Scaffold_1008|quiver|pilon	878971	.	AAG	A	54.73	PASS	AC=1;AF=0.500;AN=2;BaseQRankSum=1.159;ClippingRankSum=2.219;DP=19;FS=3.522;MLEAC=1;MLEAF=0.500;MQ=58.26;MQRankSum=-0.361;QD=2.88;ReadPosRankSum=1.307;SOR=2.303	GT:AD:DP:GQ:PL	0/1:4,5:9:82:92,0,82
HYBRID_SCAFFOLD_Super-Scaffold_1008|quiver|pilon	882440	.	GCA	G	345.73	PASS	AC=1;AF=0.500;AN=2;BaseQRankSum=2.188;ClippingRankSum=1.019;DP=113;FS=5.472;MLEAC=1;MLEAF=0.500;MQ=59.55;MQRankSum=-1.122;QD=3.06;ReadPosRankSum=-1.044;SOR=1.744	GT:AD:DP:GQ:PL	0/1:70,20:90:99:383,0,1997
HYBRID_SCAFFOLD_Super-Scaffold_1008|quiver|pilon	913395	.	T	TC	75	PASS	AC=2;AF=1.00;AN=2;DP=9;FS=0.000;MLEAC=2;MLEAF=1.00;MQ=60.00;QD=8.33;SOR=1.609	GT:AD:DP:GQ:PL	1/1:0,4:4:12:112,12,0
HYBRID_SCAFFOLD_Super-Scaffold_1008|quiver|pilon	954404	.	A	AC	90	PASS	AC=2;AF=1.00;AN=2;DP=5;FS=0.000;MLEAC=2;MLEAF=1.00;MQ=60.00;QD=18.00;SOR=1.609	GT:AD:DP:GQ:PL	1/1:0,4:4:12:127,12,0
HYBRID_SCAFFOLD_Super-Scaffold_1008|quiver|pilon	964385	.	G	GATCT	276.77	PASS	AC=2;AF=1.00;AN=2;DP=15;FS=0.000;MLEAC=2;MLEAF=1.00;MQ=60.00;QD=18.45;SOR=0.941	GT:AD:DP:GQ:PL	1/1:0,7:7:21:314,21,0
HYBRID_SCAFFOLD_Super-Scaffold_1008|quiver|pilon	1018110	.	GCA	G	168.73	PASS	AC=1;AF=0.500;AN=2;BaseQRankSum=0.047;ClippingRankSum=-0.403;DP=70;FS=6.975;MLEAC=1;MLEAF=0.500;MQ=60.00;MQRankSum=-0.066;QD=2.41;ReadPosRankSum=0.380;SOR=1.802	GT:AD:DP:GQ:PL	0/1:50,11:61:99:206,0,1571
HYBRID_SCAFFOLD_Super-Scaffold_1008|quiver|pilon	1035767	.	CGT	C	148.73	LowQD	AC=1;AF=0.500;AN=2;BaseQRankSum=-0.278;ClippingRankSum=-1.432;DP=136;FS=0.000;MLEAC=1;MLEAF=0.500;MQ=59.95;MQRankSum=0.922;QD=1.09;ReadPosRankSum=-0.588;SOR=0.582	GT:AD:DP:GQ:PL	0/1:39,12:51:99:186,0,924
HYBRID_SCAFFOLD_Super-Scaffold_1008|quiver|pilon	1043266	.	C	CCA	118.73	PASS	AC=1;AF=0.500;AN=2;BaseQRankSum=0.296;ClippingRankSum=-0.296;DP=18;FS=0.000;MLEAC=1;MLEAF=0.500;MQ=58.61;MQRankSum=0.296;QD=6.60;ReadPosRankSum=-2.166;SOR=0.223	GT:AD:DP:GQ:PL	0/1:3,7:10:52:156,0,52
HYBRID_SCAFFOLD_Super-Scaffold_1008|quiver|pilon	1068075	.	GCA	G	56.73	PASS	AC=1;AF=0.500;AN=2;BaseQRankSum=0.343;ClippingRankSum=0.531;DP=37;FS=5.477;MLEAC=1;MLEAF=0.500;MQ=60.00;MQRankSum=0.905;QD=1.53;ReadPosRankSum=1.496;SOR=2.303	GT:AD:DP:GQ:PL	0/1:22,5:27:94:94,0,647
HYBRID_SCAFFOLD_Super-Scaffold_1008|quiver|pilon	1098564	.	T	TG	58.25	PASS	AC=2;AF=1.00;AN=2;DP=5;FS=0.000;MLEAC=2;MLEAF=1.00;MQ=60.00;QD=11.65;SOR=1.179	GT:AD:DP:GQ:PL	1/1:0,3:3:9:95,9,0
HYBRID_SCAFFOLD_Super-Scaffold_1008|quiver|pilon	1110173	.	T	C	139.77	PASS	AC=1;AF=0.500;AN=2;BaseQRankSum=2.583;ClippingRankSum=0.580;DP=17;FS=15.315;MLEAC=1;MLEAF=0.500;MQ=53.93;MQRankSum=-3.215;QD=8.22;ReadPosRankSum=-2.793;SOR=3.592	GT:AD:DP:GQ:PL	0/1:12,5:17:99:168,0,406
HYBRID_SCAFFOLD_Super-Scaffold_1008|quiver|pilon	1170022	.	CAG	C	34.19	LowQual	AC=1;AF=0.500;AN=2;BaseQRankSum=-0.731;ClippingRankSum=-0.731;DP=11;FS=0.000;MLEAC=1;MLEAF=0.500;MQ=53.37;MQRankSum=0.731;QD=3.11;ReadPosRankSum=-0.731;SOR=1.981	GT:AD:DP:GQ:PL	0/1:1,4:5:4:70,0,4
HYBRID_SCAFFOLD_Super-Scaffold_1008|quiver|pilon	1194767	.	TAC	T	120.73	PASS	AC=1;AF=0.500;AN=2;BaseQRankSum=-1.177;ClippingRankSum=-1.304;DP=50;FS=1.958;MLEAC=1;MLEAF=0.500;MQ=60.00;MQRankSum=0.350;QD=2.41;ReadPosRankSum=0.033;SOR=1.179	GT:AD:DP:GQ:PL	0/1:19,9:28:99:158,0,474
HYBRID_SCAFFOLD_Super-Scaffold_1008|quiver|pilon	1217354	.	G	C	49.77	LowQual	AC=1;AF=0.500;AN=2;BaseQRankSum=1.621;ClippingRankSum=0.839;DP=19;FS=5.798;MLEAC=1;MLEAF=0.500;MQ=50.79;MQRankSum=-2.739;QD=2.62;ReadPosRankSum=-0.280;SOR=2.419	GT:AD:DP:GQ:PL	0/1:16,3:19:78:78,0,906
HYBRID_SCAFFOLD_Super-Scaffold_1008|quiver|pilon	1217361	.	C	T	49.77	LowQual	AC=1;AF=0.500;AN=2;BaseQRankSum=0.727;ClippingRankSum=-1.286;DP=19;FS=5.798;MLEAC=1;MLEAF=0.500;MQ=50.79;MQRankSum=-2.739;QD=2.62;ReadPosRankSum=0.950;SOR=2.419	GT:AD:DP:GQ:PL	0/1:16,3:19:78:78,0,906
HYBRID_SCAFFOLD_Super-Scaffold_1008|quiver|pilon	1217400	.	G	T	166.77	PASS	AC=1;AF=0.500;AN=2;BaseQRankSum=0.286;ClippingRankSum=-0.286;DP=25;FS=4.559;MLEAC=1;MLEAF=0.500;MQ=43.92;MQRankSum=-2.322;QD=6.67;ReadPosRankSum=2.704;SOR=1.149	GT:AD:DP:GQ:PL	0/1:19,6:25:99:195,0,865
HYBRID_SCAFFOLD_Super-Scaffold_1008|quiver|pilon	1217408	.	G	A	172.77	PASS	AC=1;AF=0.500;AN=2;BaseQRankSum=0.945;ClippingRankSum=-1.085;DP=23;FS=4.669;MLEAC=1;MLEAF=0.500;MQ=42.23;MQRankSum=-2.135;QD=7.51;ReadPosRankSum=2.626;SOR=1.137	GT:AD:DP:GQ:PL	0/1:17,6:23:99:201,0,803
HYBRID_SCAFFOLD_Super-Scaffold_1008|quiver|pilon	1273042	.	AGT	A	88.73	PASS	AC=1;AF=0.500;AN=2;BaseQRankSum=-2.530;ClippingRankSum=-0.428;DP=28;FS=4.801;MLEAC=1;MLEAF=0.500;MQ=60.00;MQRankSum=-0.506;QD=3.17;ReadPosRankSum=-0.117;SOR=1.123	GT:AD:DP:GQ:PL	0/1:15,6:21:99:126,0,439
HYBRID_SCAFFOLD_Super-Scaffold_1008|quiver|pilon	1309421	.	GCA	G	106.73	PASS	AC=1;AF=0.500;AN=2;BaseQRankSum=-0.393;ClippingRankSum=-1.241;DP=30;FS=1.721;MLEAC=1;MLEAF=0.500;MQ=60.00;MQRankSum=-0.212;QD=3.56;ReadPosRankSum=0.999;SOR=0.374	GT:AD:DP:GQ:PL	0/1:18,7:25:99:144,0,457
HYBRID_SCAFFOLD_Super-Scaffold_1008|quiver|pilon	1314253	.	A	AC	179.77	PASS	AC=2;AF=1.00;AN=2;DP=7;FS=0.000;MLEAC=2;MLEAF=1.00;MQ=61.53;QD=25.68;SOR=2.584	GT:AD:DP:GQ:PL	1/1:0,7:7:21:217,21,0
HYBRID_SCAFFOLD_Super-Scaffold_1008|quiver|pilon	1369145	.	ATG	A	47.73	LowQD;LowQual	AC=1;AF=0.500;AN=2;BaseQRankSum=2.018;ClippingRankSum=0.175;DP=90;FS=1.389;MLEAC=1;MLEAF=0.500;MQ=60.00;MQRankSum=0.825;QD=0.53;ReadPosRankSum=0.989;SOR=1.002	GT:AD:DP:GQ:PL	0/1:61,9:70:85:85,0,1838
HYBRID_SCAFFOLD_Super-Scaffold_1008|quiver|pilon	1387212	.	GCA	G	70.73	LowQD	AC=1;AF=0.500;AN=2;BaseQRankSum=-1.262;ClippingRankSum=0.876;DP=78;FS=1.554;MLEAC=1;MLEAF=0.500;MQ=59.69;MQRankSum=-0.668;QD=0.91;ReadPosRankSum=-2.066;SOR=0.996	GT:AD:DP:GQ:PL	0/1:37,8:45:99:108,0,1028
HYBRID_SCAFFOLD_Super-Scaffold_1008|quiver|pilon	1409807	.	T	TC	164.80	PASS	AC=2;AF=1.00;AN=2;DP=6;FS=0.000;MLEAC=2;MLEAF=1.00;MQ=60.00;QD=27.47;SOR=1.329	GT:AD:DP:GQ:PL	1/1:0,6:6:18:202,18,0
HYBRID_SCAFFOLD_Super-Scaffold_1008|quiver|pilon	1448601	.	GCA	G	72.73	PASS	AC=1;AF=0.500;AN=2;BaseQRankSum=-1.133;ClippingRankSum=0.741;DP=14;FS=3.979;MLEAC=1;MLEAF=0.500;MQ=55.51;MQRankSum=-0.365;QD=5.20;ReadPosRankSum=-0.365;SOR=0.078	GT:AD:DP:GQ:PL	0/1:6,4:10:99:110,0,173
HYBRID_SCAFFOLD_Super-Scaffold_1008|quiver|pilon	1454514	.	T	TCTTCTC	217.77	PASS	AC=2;AF=1.00;AN=2;DP=21;FS=0.000;MLEAC=2;MLEAF=1.00;MQ=52.37;QD=10.37;SOR=1.863	GT:AD:DP:GQ:PL	1/1:0,8:8:21:255,21,0
HYBRID_SCAFFOLD_Super-Scaffold_1008|quiver|pilon	1478544	.	TTTC	T	148.84	PASS	AC=2;AF=1.00;AN=2;DP=19;FS=0.000;MLEAC=2;MLEAF=1.00;MQ=59.74;QD=7.83;SOR=1.981	GT:AD:DP:GQ:PL	1/1:0,5:5:16:186,16,0
HYBRID_SCAFFOLD_Super-Scaffold_1008|quiver|pilon	1484119	.	C	T	261.77	PASS	AC=1;AF=0.500;AN=2;BaseQRankSum=-2.597;ClippingRankSum=-0.903;DP=36;FS=5.598;MLEAC=1;MLEAF=0.500;MQ=55.58;MQRankSum=-1.234;QD=7.27;ReadPosRankSum=-0.313;SOR=0.421	GT:AD:DP:GQ:PL	0/1:20,13:33:99:290,0,646
HYBRID_SCAFFOLD_Super-Scaffold_1008|quiver|pilon	1496411	.	TGA	T	33.73	LowQual	AC=1;AF=0.500;AN=2;BaseQRankSum=-0.546;ClippingRankSum=-0.546;DP=16;FS=0.000;MLEAC=1;MLEAF=0.500;MQ=60.00;MQRankSum=0.296;QD=2.11;ReadPosRankSum=-0.731;SOR=0.892	GT:AD:DP:GQ:PL	0/1:7,3:10:71:71,0,193
HYBRID_SCAFFOLD_Super-Scaffold_1008|quiver|pilon	1505826	.	ATG	A	47.73	LowQD;LowQual	AC=1;AF=0.500;AN=2;BaseQRankSum=-1.262;ClippingRankSum=0.832;DP=36;FS=0.000;MLEAC=1;MLEAF=0.500;MQ=60.00;MQRankSum=0.188;QD=1.33;ReadPosRankSum=0.725;SOR=1.022	GT:AD:DP:GQ:PL	0/1:26,5:31:85:85,0,819
HYBRID_SCAFFOLD_Super-Scaffold_1008|quiver|pilon	1533179	.	T	TA	67	LowCoverage	AC=2;AF=1.00;AN=2;DP=4;FS=0.000;MLEAC=2;MLEAF=1.00;MQ=60.00;QD=16.75;SOR=3.258	GT:AD:DP:GQ:PL	1/1:0,4:4:12:104,12,0
HYBRID_SCAFFOLD_Super-Scaffold_1008|quiver|pilon	1569985	.	CG	C	33.71	LowCoverage;LowQual	AC=2;AF=1.00;AN=2;DP=3;FS=0.000;MLEAC=2;MLEAF=1.00;MQ=60.00;QD=11.24;SOR=2.303	GT:AD:DP:GQ:PL	1/1:0,2:2:6:70,6,0
HYBRID_SCAFFOLD_Super-Scaffold_1008|quiver|pilon	1597058	.	AGT	A	68.73	LowQD	AC=1;AF=0.500;AN=2;BaseQRankSum=-1.362;ClippingRankSum=1.519;DP=59;FS=0.000;MLEAC=1;MLEAF=0.500;MQ=57.88;MQRankSum=1.049;QD=1.16;ReadPosRankSum=1.507;SOR=0.323	GT:AD:DP:GQ:PL	0/1:38,7:45:99:106,0,1142
HYBRID_SCAFFOLD_Super-Scaffold_1008|quiver|pilon	1617451	.	G	GT	121.87	PASS	AC=2;AF=1.00;AN=2;DP=6;FS=0.000;MLEAC=2;MLEAF=1.00;MQ=60.00;QD=20.31;SOR=1.022	GT:AD:DP:GQ:PL	1/1:0,5:5:15:159,15,0
HYBRID_SCAFFOLD_Super-Scaffold_1008|quiver|pilon	1627866	.	AGT	A	51.73	LowQD	AC=1;AF=0.500;AN=2;BaseQRankSum=0.852;ClippingRankSum=0.432;DP=94;FS=1.509;MLEAC=1;MLEAF=0.500;MQ=59.85;MQRankSum=-0.321;QD=0.55;ReadPosRankSum=0.609;SOR=1.156	GT:AD:DP:GQ:PL	0/1:51,8:59:89:89,0,1446
HYBRID_SCAFFOLD_Super-Scaffold_1008|quiver|pilon	1675125	.	TACAC	T	35.73	LowQual	AC=1;AF=0.500;AN=2;BaseQRankSum=-1.380;ClippingRankSum=1.380;DP=18;FS=0.000;MLEAC=1;MLEAF=0.500;MQ=59.58;MQRankSum=0.720;QD=1.99;ReadPosRankSum=-1.026;SOR=0.693	GT:AD:DP:GQ:PL	0/1:4,2:6:73:73,0,134
HYBRID_SCAFFOLD_Super-Scaffold_1008|quiver|pilon	1681732	.	A	G	154.73	PASS	AC=1;AF=0.500;AN=2;BaseQRankSum=0.540;ClippingRankSum=0.386;DP=29;FS=12.861;MLEAC=1;MLEAF=0.500;MQ=49.46;MQRankSum=-0.386;QD=5.34;ReadPosRankSum=-0.386;SOR=3.020	GT:AD:DP:GQ:PL	0/1:15,9:24:99:192,0,258
HYBRID_SCAFFOLD_Super-Scaffold_1008|quiver|pilon	1747271	.	GCA	G	48.73	LowQD;LowQual	AC=1;AF=0.500;AN=2;BaseQRankSum=0.671;ClippingRankSum=0.787;DP=51;FS=1.983;MLEAC=1;MLEAF=0.500;MQ=60.00;MQRankSum=0.321;QD=0.96;ReadPosRankSum=1.430;SOR=0.297	GT:AD:DP:GQ:PL	0/1:21,6:27:86:86,0,584
HYBRID_SCAFFOLD_Super-Scaffold_1008|quiver|pilon	1749987	.	CTG	C	87.73	LowQD	AC=1;AF=0.500;AN=2;BaseQRankSum=-0.637;ClippingRankSum=-0.371;DP=66;FS=1.750;MLEAC=1;MLEAF=0.500;MQ=58.82;MQRankSum=0.584;QD=1.33;ReadPosRankSum=0.581;SOR=1.214	GT:AD:DP:GQ:PL	0/1:21,7:28:99:125,0,535
HYBRID_SCAFFOLD_Super-Scaffold_1008|quiver|pilon	1776213	.	CGT	C	106.73	LowQD	AC=1;AF=0.500;AN=2;BaseQRankSum=-1.963;ClippingRankSum=0.371;DP=73;FS=0.000;MLEAC=1;MLEAF=0.500;MQ=60.02;MQRankSum=-0.053;QD=1.46;ReadPosRankSum=0.106;SOR=0.569	GT:AD:DP:GQ:PL	0/1:21,9:30:99:144,0,512
HYBRID_SCAFFOLD_Super-Scaffold_1008|quiver|pilon	1789228	.	GCT	G	63.73	PASS	AC=1;AF=0.500;AN=2;BaseQRankSum=-1.268;ClippingRankSum=0.103;DP=16;FS=10.792;MLEAC=1;MLEAF=0.500;MQ=58.95;MQRankSum=0.103;QD=3.98;ReadPosRankSum=-1.668;SOR=0.591	GT:AD:DP:GQ:PL	0/1:5,5:10:99:101,0,100
HYBRID_SCAFFOLD_Super-Scaffold_1008|quiver|pilon	1826514	.	A	C	97.77	PASS	AC=1;AF=0.500;AN=2;BaseQRankSum=-2.602;ClippingRankSum=-0.159;DP=18;FS=0.000;MLEAC=1;MLEAF=0.500;MQ=57.35;MQRankSum=-3.027;QD=5.43;ReadPosRankSum=1.434;SOR=0.473	GT:AD:DP:GQ:PL	0/1:14,4:18:99:126,0,787
HYBRID_SCAFFOLD_Super-Scaffold_1008|quiver|pilon	1826523	.	C	T	103.77	PASS	AC=1;AF=0.500;AN=2;BaseQRankSum=-2.971;ClippingRankSum=-0.182;DP=16;FS=0.000;MLEAC=1;MLEAF=0.500;MQ=57.01;MQRankSum=-2.971;QD=6.49;ReadPosRankSum=1.152;SOR=0.446	GT:AD:DP:GQ:PL	0/1:12,4:16:99:132,0,725
HYBRID_SCAFFOLD_Super-Scaffold_1008|quiver|pilon	1857772	.	T	TG	112.73	PASS	AC=2;AF=1.00;AN=2;DP=8;FS=0.000;MLEAC=1;MLEAF=0.500;MQ=60.00;QD=14.09;SOR=1.179	GT:AD:DP:GQ:PL	1/1:0,5:5:14:108,14,0
HYBRID_SCAFFOLD_Super-Scaffold_1008|quiver|pilon	1894382	.	CGT	C	37.73	LowQD;LowQual	AC=1;AF=0.500;AN=2;BaseQRankSum=0.711;ClippingRankSum=-0.995;DP=30;FS=0.000;MLEAC=1;MLEAF=0.500;MQ=60.00;MQRankSum=-0.711;QD=1.26;ReadPosRankSum=0.708;SOR=0.693	GT:AD:DP:GQ:PL	0/1:19,5:24:75:75,0,530
HYBRID_SCAFFOLD_Super-Scaffold_1008|quiver|pilon	1912078	.	G	A	204.77	PASS	AC=1;AF=0.500;AN=2;BaseQRankSum=-1.725;ClippingRankSum=0.269;DP=26;FS=3.674;MLEAC=1;MLEAF=0.500;MQ=55.81;MQRankSum=-0.162;QD=7.88;ReadPosRankSum=-0.862;SOR=1.354	GT:AD:DP:GQ:PL	0/1:17,9:26:99:233,0,585
HYBRID_SCAFFOLD_Super-Scaffold_1008|quiver|pilon	1912172	.	G	GA	230.73	PASS	AC=1;AF=0.500;AN=2;BaseQRankSum=-3.199;ClippingRankSum=-1.023;DP=31;FS=1.523;MLEAC=1;MLEAF=0.500;MQ=55.24;MQRankSum=-2.111;QD=7.44;ReadPosRankSum=0.675;SOR=0.768	GT:AD:DP:GQ:PL	0/1:22,9:31:99:268,0,791
HYBRID_SCAFFOLD_Super-Scaffold_1008|quiver|pilon	1914249	.	C	CT	108.87	PASS	AC=2;AF=1.00;AN=2;DP=7;FS=0.000;MLEAC=2;MLEAF=1.00;MQ=60.00;QD=15.55;SOR=1.981	GT:AD:DP:GQ:PL	1/1:0,5:5:15:146,15,0
HYBRID_SCAFFOLD_Super-Scaffold_1008|quiver|pilon	1919951	.	GGT	G	44.73	LowQual	AC=1;AF=0.500;AN=2;BaseQRankSum=1.302;ClippingRankSum=1.415;DP=28;FS=6.245;MLEAC=1;MLEAF=0.500;MQ=60.00;MQRankSum=-0.849;QD=1.60;ReadPosRankSum=-0.849;SOR=3.003	GT:AD:DP:GQ:PL	0/1:13,4:17:82:82,0,362
HYBRID_SCAFFOLD_Super-Scaffold_1008|quiver|pilon	1967093	.	GCA	G	205.73	PASS	AC=1;AF=0.500;AN=2;BaseQRankSum=-0.727;ClippingRankSum=-0.052;DP=40;FS=9.853;MLEAC=1;MLEAF=0.500;MQ=50.75;MQRankSum=0.363;QD=5.14;ReadPosRankSum=-2.284;SOR=0.376	GT:AD:DP:GQ:PL	0/1:16,11:27:99:243,0,246
HYBRID_SCAFFOLD_Super-Scaffold_1008|quiver|pilon	1992633	.	G	GAAGA	276.77	PASS	AC=2;AF=1.00;AN=2;DP=14;FS=0.000;MLEAC=2;MLEAF=1.00;MQ=55.74;QD=19.77;SOR=4.174	GT:AD:DP:GQ:PL	1/1:0,7:7:20:314,20,0
HYBRID_SCAFFOLD_Super-Scaffold_1008|quiver|pilon	2045051	.	AGT	A	91.73	LowQD	AC=1;AF=0.500;AN=2;BaseQRankSum=-0.184;ClippingRankSum=-0.460;DP=100;FS=1.596;MLEAC=1;MLEAF=0.500;MQ=59.23;MQRankSum=-0.123;QD=0.92;ReadPosRankSum=0.614;SOR=1.248	GT:AD:DP:GQ:PL	0/1:33,9:42:99:129,0,838
HYBRID_SCAFFOLD_Super-Scaffold_1008|quiver|pilon	2046181	.	A	G	199.77	PASS	AC=1;AF=0.500;AN=2;BaseQRankSum=-2.731;ClippingRankSum=0.359;DP=43;FS=1.543;MLEAC=1;MLEAF=0.500;MQ=56.77;MQRankSum=-4.385;QD=4.65;ReadPosRankSum=0.016;SOR=0.382	GT:AD:DP:GQ:PL	0/1:35,8:43:99:228,0,2413
HYBRID_SCAFFOLD_Super-Scaffold_1008|quiver|pilon	2046186	.	G	A	199.77	PASS	AC=1;AF=0.500;AN=2;BaseQRankSum=-3.575;ClippingRankSum=-0.259;DP=44;FS=1.610;MLEAC=1;MLEAF=0.500;MQ=56.84;MQRankSum=-4.397;QD=4.54;ReadPosRankSum=1.172;SOR=0.293	GT:AD:DP:GQ:PL	0/1:36,8:44:99:228,0,2413
HYBRID_SCAFFOLD_Super-Scaffold_1008|quiver|pilon	2053638	.	TTG	T	96.73	PASS	AC=1;AF=0.500;AN=2;BaseQRankSum=-0.233;ClippingRankSum=1.833;DP=31;FS=0.000;MLEAC=1;MLEAF=0.500;MQ=60.00;MQRankSum=-1.100;QD=3.12;ReadPosRankSum=0.300;SOR=0.512	GT:AD:DP:GQ:PL	0/1:18,6:24:99:134,0,531
HYBRID_SCAFFOLD_Super-Scaffold_1008|quiver|pilon	2094235	.	T	A	78.77	PASS	AC=1;AF=0.500;AN=2;BaseQRankSum=0.347;ClippingRankSum=0.039;DP=23;FS=1.740;MLEAC=1;MLEAF=0.500;MQ=54.07;MQRankSum=-0.347;QD=3.42;ReadPosRankSum=-1.659;SOR=1.179	GT:AD:DP:GQ:PL	0/1:12,8:20:99:107,0,141
HYBRID_SCAFFOLD_Super-Scaffold_1008|quiver|pilon	2124516	.	ATG	A	121.73	PASS	AC=1;AF=0.500;AN=2;BaseQRankSum=0.065;ClippingRankSum=-0.452;DP=27;FS=0.000;MLEAC=1;MLEAF=0.500;MQ=60.00;MQRankSum=-0.452;QD=4.51;ReadPosRankSum=-1.614;SOR=0.976	GT:AD:DP:GQ:PL	0/1:8,6:14:99:159,0,224
HYBRID_SCAFFOLD_Super-Scaffold_1008|quiver|pilon	2265723	.	ATG	A	179.73	PASS	AC=1;AF=0.500;AN=2;BaseQRankSum=0.189;ClippingRankSum=-2.683;DP=109;FS=6.072;MLEAC=1;MLEAF=0.500;MQ=59.67;MQRankSum=0.413;QD=1.65;ReadPosRankSum=0.077;SOR=1.252	GT:AD:DP:GQ:PL	0/1:66,14:80:99:217,0,1883
HYBRID_SCAFFOLD_Super-Scaffold_1008|quiver|pilon	2291394	.	T	TTGGA	455.73	PASS	AC=2;AF=1.00;AN=2;DP=21;FS=0.000;MLEAC=2;MLEAF=1.00;MQ=58.39;QD=21.70;SOR=1.802	GT:AD:DP:GQ:PL	1/1:0,11:11:32:493,32,0
HYBRID_SCAFFOLD_Super-Scaffold_1008|quiver|pilon	2336594	.	ATG	A	133.73	LowQD	AC=1;AF=0.500;AN=2;BaseQRankSum=0.097;ClippingRankSum=0.108;DP=130;FS=10.956;MLEAC=1;MLEAF=0.500;MQ=57.83;MQRankSum=1.124;QD=1.03;ReadPosRankSum=-1.438;SOR=2.208	GT:AD:DP:GQ:PL	0/1:74,14:88:99:171,0,2184
HYBRID_SCAFFOLD_Super-Scaffold_1008|quiver|pilon	2352286	.	G	GAGGA	290.74	PASS	AC=2;AF=1.00;AN=2;DP=21;FS=0.000;MLEAC=2;MLEAF=1.00;MQ=59.76;QD=13.84;SOR=3.056	GT:AD:DP:GQ:PL	1/1:0,9:9:26:328,26,0
HYBRID_SCAFFOLD_Super-Scaffold_1008|quiver|pilon	2360508	.	CTG	C	33.73	LowQD;LowQual	AC=1;AF=0.500;AN=2;BaseQRankSum=2.325;ClippingRankSum=-0.275;DP=73;FS=6.828;MLEAC=1;MLEAF=0.500;MQ=59.03;MQRankSum=0.525;QD=0.46;ReadPosRankSum=-0.350;SOR=1.139	GT:AD:DP:GQ:PL	0/1:25,6:31:71:71,0,486
HYBRID_SCAFFOLD_Super-Scaffold_1008|quiver|pilon	2403670	.	AAG	A	63.73	PASS	AC=1;AF=0.500;AN=2;BaseQRankSum=-1.920;ClippingRankSum=-0.322;DP=22;FS=9.700;MLEAC=1;MLEAF=0.500;MQ=58.81;MQRankSum=-0.956;QD=2.90;ReadPosRankSum=-0.322;SOR=3.596	GT:AD:DP:GQ:PL	0/1:3,5:8:33:101,0,33
HYBRID_SCAFFOLD_Super-Scaffold_1008|quiver|pilon	2420299	.	TTG	T	30.73	LowQD;LowQual	AC=1;AF=0.500;AN=2;BaseQRankSum=-1.066;ClippingRankSum=0.252;DP=91;FS=4.099;MLEAC=1;MLEAF=0.500;MQ=58.30;MQRankSum=0.834;QD=0.34;ReadPosRankSum=-1.222;SOR=1.688	GT:AD:DP:GQ:PL	0/1:36,7:43:68:68,0,895
HYBRID_SCAFFOLD_Super-Scaffold_1008|quiver|pilon	2430862	.	CAG	C	30.73	LowQD;LowQual	AC=1;AF=0.500;AN=2;BaseQRankSum=-0.869;ClippingRankSum=-0.583;DP=29;FS=0.000;MLEAC=1;MLEAF=0.500;MQ=54.24;MQRankSum=0.000;QD=1.06;ReadPosRankSum=-0.143;SOR=1.863	GT:AD:DP:GQ:PL	0/1:6,6:12:68:68,0,85
HYBRID_SCAFFOLD_Super-Scaffold_1008|quiver|pilon	2431464	.	A	G	40.77	LowQD;LowQual	AC=1;AF=0.500;AN=2;BaseQRankSum=-2.642;ClippingRankSum=-1.546;DP=66;FS=32.242;MLEAC=1;MLEAF=0.500;MQ=51.32;MQRankSum=-0.838;QD=0.62;ReadPosRankSum=2.148;SOR=4.974	GT:AD:DP:GQ:PL	0/1:43,11:54:69:69,0,1356
HYBRID_SCAFFOLD_Super-Scaffold_1008|quiver|pilon	2445932	.	A	AG	118.87	PASS	AC=2;AF=1.00;AN=2;DP=7;FS=0.000;MLEAC=2;MLEAF=1.00;MQ=60.00;QD=16.98;SOR=1.022	GT:AD:DP:GQ:PL	1/1:0,5:5:15:156,15,0
HYBRID_SCAFFOLD_Super-Scaffold_1008|quiver|pilon	2478992	.	T	TCA	376.74	PASS	AC=2;AF=1.00;AN=2;BaseQRankSum=-0.953;ClippingRankSum=0.953;DP=33;FS=6.160;MLEAC=2;MLEAF=1.00;MQ=56.90;MQRankSum=-2.117;QD=11.42;ReadPosRankSum=-1.376;SOR=0.074	GT:AD:DP:GQ:PL	1/1:3,17:20:26:414,26,0
HYBRID_SCAFFOLD_Super-Scaffold_1008|quiver|pilon	2528518	.	CTG	C	139.73	PASS	AC=1;AF=0.500;AN=2;BaseQRankSum=-0.139;ClippingRankSum=0.896;DP=91;FS=1.235;MLEAC=1;MLEAF=0.500;MQ=58.52;MQRankSum=2.227;QD=1.54;ReadPosRankSum=1.539;SOR=0.892	GT:AD:DP:GQ:PL	0/1:48,12:60:99:177,0,1341
HYBRID_SCAFFOLD_Super-Scaffold_1008|quiver|pilon	2631583	.	CA	C	43	LowQual	AC=2;AF=1.00;AN=2;DP=9;FS=0.000;MLEAC=2;MLEAF=1.00;MQ=60.00;QD=4.78;SOR=1.609	GT:AD:DP:GQ:PL	1/1:0,4:4:12:80,12,0
HYBRID_SCAFFOLD_Super-Scaffold_1008|quiver|pilon	2633139	.	A	AG	121.87	PASS	AC=2;AF=1.00;AN=2;DP=6;FS=0.000;MLEAC=2;MLEAF=1.00;MQ=60.00;QD=20.31;SOR=1.022	GT:AD:DP:GQ:PL	1/1:0,5:5:15:159,15,0
HYBRID_SCAFFOLD_Super-Scaffold_1008|quiver|pilon	2651834	.	CGT	C	95.73	PASS	AC=1;AF=0.500;AN=2;BaseQRankSum=-0.751;ClippingRankSum=-0.867;DP=46;FS=1.770;MLEAC=1;MLEAF=0.500;MQ=60.00;MQRankSum=0.289;QD=2.08;ReadPosRankSum=1.301;SOR=0.754	GT:AD:DP:GQ:PL	0/1:19,7:26:99:133,0,475
HYBRID_SCAFFOLD_Super-Scaffold_1008|quiver|pilon	2654247	.	T	TG	145.80	PASS	AC=2;AF=1.00;AN=2;DP=9;FS=0.000;MLEAC=2;MLEAF=1.00;MQ=60.00;QD=16.20;SOR=2.303	GT:AD:DP:GQ:PL	1/1:0,6:6:18:183,18,0
HYBRID_SCAFFOLD_Super-Scaffold_1008|quiver|pilon	2656348	.	G	C	92.77	PASS	AC=1;AF=0.500;AN=2;BaseQRankSum=-2.855;ClippingRankSum=-0.386;DP=18;FS=2.757;MLEAC=1;MLEAF=0.500;MQ=47.73;MQRankSum=-2.237;QD=5.15;ReadPosRankSum=-0.540;SOR=0.132	GT:AD:DP:GQ:PL	0/1:9,4:13:99:121,0,361
HYBRID_SCAFFOLD_Super-Scaffold_1008|quiver|pilon	2656369	.	G	T	73.77	PASS	AC=1;AF=0.500;AN=2;BaseQRankSum=-1.386;ClippingRankSum=1.214;DP=11;FS=0.000;MLEAC=1;MLEAF=0.500;MQ=47.15;MQRankSum=-2.166;QD=6.71;ReadPosRankSum=-0.895;SOR=0.446	GT:AD:DP:GQ:PL	0/1:7,3:10:99:102,0,326
HYBRID_SCAFFOLD_Super-Scaffold_1008|quiver|pilon	2699916	.	G	GTACCACAGT	3261.73	PASS	AC=2;AF=1.00;AN=2;BaseQRankSum=0.977;ClippingRankSum=-1.377;DP=96;FS=0.000;MLEAC=2;MLEAF=1.00;MQ=57.38;MQRankSum=0.711;QD=33.98;ReadPosRankSum=0.444;SOR=0.279	GT:AD:DP:GQ:PL	1/1:1,77:78:99:3299,216,0
HYBRID_SCAFFOLD_Super-Scaffold_1008|quiver|pilon	2723793	.	A	AGTTG	141.06	PASS	AC=2;AF=1.00;AN=2;DP=25;FS=0.000;MLEAC=2;MLEAF=1.00;MQ=59.70;QD=5.64;SOR=0.693	GT:AD:DP:GQ:PL	1/1:0,4:4:11:178,11,0
HYBRID_SCAFFOLD_Super-Scaffold_1008|quiver|pilon	2802947	.	T	TG	77	LowCoverage	AC=2;AF=1.00;AN=2;DP=4;FS=0.000;MLEAC=2;MLEAF=1.00;MQ=60.00;QD=19.25;SOR=3.258	GT:AD:DP:GQ:PL	1/1:0,4:4:12:114,12,0
HYBRID_SCAFFOLD_Super-Scaffold_1008|quiver|pilon	2820097	.	C	T	91.77	PASS	AC=1;AF=0.500;AN=2;BaseQRankSum=-3.306;ClippingRankSum=-0.306;DP=26;FS=0.000;MLEAC=1;MLEAF=0.500;MQ=47.59;MQRankSum=-3.861;QD=3.53;ReadPosRankSum=-0.361;SOR=0.512	GT:AD:DP:GQ:PL	0/1:18,8:26:99:120,0,627
HYBRID_SCAFFOLD_Super-Scaffold_1008|quiver|pilon	2820124	.	GA	G	58.73	PASS	AC=1;AF=0.500;AN=2;BaseQRankSum=1.434;ClippingRankSum=-0.478;DP=19;FS=9.234;MLEAC=1;MLEAF=0.500;MQ=44.19;MQRankSum=-2.389;QD=3.09;ReadPosRankSum=2.283;SOR=3.258	GT:AD:DP:GQ:PL	0/1:14,4:18:96:96,0,470
HYBRID_SCAFFOLD_Super-Scaffold_1015|quiver|pilon	55582	.	T	G	43.77	LowQD;LowQual	AC=1;AF=0.500;AN=2;BaseQRankSum=1.958;ClippingRankSum=-0.193;DP=33;FS=9.238;MLEAC=1;MLEAF=0.500;MQ=37.86;MQRankSum=-0.359;QD=1.33;ReadPosRankSum=-0.248;SOR=3.134	GT:AD:DP:GQ:PL	0/1:29,4:33:72:72,0,1050
HYBRID_SCAFFOLD_Super-Scaffold_1015|quiver|pilon	79336	.	GCA	G	31.73	LowQual	AC=1;AF=0.500;AN=2;BaseQRankSum=0.895;ClippingRankSum=-0.895;DP=20;FS=3.010;MLEAC=1;MLEAF=0.500;MQ=60.00;MQRankSum=-0.296;QD=1.59;ReadPosRankSum=-0.573;SOR=0.916	GT:AD:DP:GQ:PL	0/1:7,3:10:69:69,0,184
HYBRID_SCAFFOLD_Super-Scaffold_1015|quiver|pilon	102742	.	C	T	88.77	PASS	AC=1;AF=0.500;AN=2;BaseQRankSum=-1.926;ClippingRankSum=0.045;DP=21;FS=0.000;MLEAC=1;MLEAF=0.500;MQ=39.02;MQRankSum=0.851;QD=4.23;ReadPosRankSum=0.940;SOR=0.593	GT:AD:DP:GQ:PL	0/1:17,4:21:99:117,0,947
HYBRID_SCAFFOLD_Super-Scaffold_1015|quiver|pilon	102747	.	T	A	91.77	PASS	AC=1;AF=0.500;AN=2;BaseQRankSum=-1.750;ClippingRankSum=0.550;DP=19;FS=0.000;MLEAC=1;MLEAF=0.500;MQ=38.91;MQRankSum=1.150;QD=4.83;ReadPosRankSum=1.050;SOR=0.582	GT:AD:DP:GQ:PL	0/1:15,4:19:99:120,0,925
HYBRID_SCAFFOLD_Super-Scaffold_1015|quiver|pilon	103089	.	T	C	42.79	LowCoverage;LowQual	AC=1;AF=0.500;AN=2;BaseQRankSum=-0.736;ClippingRankSum=0.736;DP=3;FS=0.000;MLEAC=1;MLEAF=0.500;MQ=37.24;MQRankSum=-0.736;QD=14.26;ReadPosRankSum=0.736;SOR=1.179	GT:AD:DP:GQ:PL	0/1:1,2:3:23:71,0,23
HYBRID_SCAFFOLD_Super-Scaffold_1015|quiver|pilon	103509	.	A	G	35.77	LowQual	AC=1;AF=0.500;AN=2;BaseQRankSum=0.474;ClippingRankSum=-0.355;DP=18;FS=2.823;MLEAC=1;MLEAF=0.500;MQ=36.34;MQRankSum=-0.948;QD=1.99;ReadPosRankSum=1.066;SOR=1.751	GT:AD:DP:GQ:PL	0/1:15,3:18:64:64,0,538
HYBRID_SCAFFOLD_Super-Scaffold_1015|quiver|pilon	105209	.	C	CT	92.87	PASS	AC=2;AF=1.00;AN=2;DP=6;FS=0.000;MLEAC=2;MLEAF=1.00;MQ=60.00;QD=15.48;SOR=1.022	GT:AD:DP:GQ:PL	1/1:0,5:5:15:130,15,0
HYBRID_SCAFFOLD_Super-Scaffold_1015|quiver|pilon	112349	.	CT	C	38.74	LowQual	AC=1;AF=0.500;AN=2;BaseQRankSum=-1.380;ClippingRankSum=0.000;DP=10;FS=3.310;MLEAC=1;MLEAF=0.500;MQ=60.00;MQRankSum=1.380;QD=3.87;SOR=0.105	GT:AD:DP:GQ:PL	0/1:2,4:6:30:76,0,30
HYBRID_SCAFFOLD_Super-Scaffold_1015|quiver|pilon	118324	.	TGA	T	133.73	PASS	AC=1;AF=0.500;AN=2;BaseQRankSum=-1.774;ClippingRankSum=0.000;DP=20;FS=0.000;MLEAC=1;MLEAF=0.500;MQ=52.77;MQRankSum=-3.253;QD=6.69;ReadPosRankSum=-1.873;SOR=0.368	GT:AD:DP:GQ:PL	0/1:13,5:18:99:171,0,1143
HYBRID_SCAFFOLD_Super-Scaffold_1015|quiver|pilon	118328	.	G	GCA	133.73	PASS	AC=1;AF=0.500;AN=2;BaseQRankSum=-2.070;ClippingRankSum=0.000;DP=19;FS=0.000;MLEAC=1;MLEAF=0.500;MQ=53.93;MQRankSum=-3.253;QD=7.04;ReadPosRankSum=-2.760;SOR=0.368	GT:AD:DP:GQ:PL	0/1:13,5:18:99:171,0,1143
HYBRID_SCAFFOLD_Super-Scaffold_1015|quiver|pilon	271521	.	A	G	71.77	PASS	AC=1;AF=0.500;AN=2;BaseQRankSum=-1.604;ClippingRankSum=0.261;DP=21;FS=17.458;MLEAC=1;MLEAF=0.500;MQ=52.29;MQRankSum=-1.977;QD=3.42;ReadPosRankSum=0.187;SOR=4.168	GT:AD:DP:GQ:PL	0/1:14,7:21:99:100,0,389
HYBRID_SCAFFOLD_Super-Scaffold_1015|quiver|pilon	309945	.	C	CT	58	PASS	AC=2;AF=1.00;AN=2;DP=7;FS=0.000;MLEAC=2;MLEAF=1.00;MQ=60.73;QD=8.29;SOR=1.609	GT:AD:DP:GQ:PL	1/1:0,4:4:12:95,12,0
HYBRID_SCAFFOLD_Super-Scaffold_1015|quiver|pilon	369707	.	C	CT	85	PASS	AC=2;AF=1.00;AN=2;DP=7;FS=0.000;MLEAC=2;MLEAF=1.00;MQ=60.00;QD=12.14;SOR=1.609	GT:AD:DP:GQ:PL	1/1:0,4:4:12:122,12,0
HYBRID_SCAFFOLD_Super-Scaffold_1015|quiver|pilon	389345	.	C	CT	70	PASS	AC=2;AF=1.00;AN=2;DP=8;FS=0.000;MLEAC=2;MLEAF=1.00;MQ=60.00;QD=8.75;SOR=1.609	GT:AD:DP:GQ:PL	1/1:0,4:4:12:107,12,0
HYBRID_SCAFFOLD_Super-Scaffold_1015|quiver|pilon	430151	.	C	CT	62	PASS	AC=2;AF=1.00;AN=2;DP=5;FS=0.000;MLEAC=2;MLEAF=1.00;MQ=60.00;QD=12.40;SOR=1.609	GT:AD:DP:GQ:PL	1/1:0,4:4:12:99,12,0
HYBRID_SCAFFOLD_Super-Scaffold_1015|quiver|pilon	459659	.	G	T	46.77	LowQual	AC=1;AF=0.500;AN=2;BaseQRankSum=1.599;ClippingRankSum=0.533;DP=26;FS=9.997;MLEAC=1;MLEAF=0.500;MQ=36.52;MQRankSum=-2.025;QD=1.80;ReadPosRankSum=-1.102;SOR=3.247	GT:AD:DP:GQ:PL	0/1:22,4:26:75:75,0,664
HYBRID_SCAFFOLD_Super-Scaffold_1015|quiver|pilon	459736	.	C	T	58.77	PASS	AC=1;AF=0.500;AN=2;BaseQRankSum=0.538;ClippingRankSum=0.404;DP=16;FS=17.482;MLEAC=1;MLEAF=0.500;MQ=35.14;MQRankSum=-1.480;QD=3.67;ReadPosRankSum=0.269;SOR=2.776	GT:AD:DP:GQ:PL	0/1:13,3:16:87:87,0,517
HYBRID_SCAFFOLD_Super-Scaffold_1015|quiver|pilon	459742	.	A	G	64.77	PASS	AC=1;AF=0.500;AN=2;BaseQRankSum=1.246;ClippingRankSum=-0.623;DP=14;FS=15.611;MLEAC=1;MLEAF=0.500;MQ=35.53;MQRankSum=-1.557;QD=4.63;ReadPosRankSum=-0.467;SOR=2.778	GT:AD:DP:GQ:PL	0/1:11,3:14:93:93,0,453
HYBRID_SCAFFOLD_Super-Scaffold_1015|quiver|pilon	459822	.	G	A	82.77	PASS	AC=1;AF=0.500;AN=2;BaseQRankSum=0.358;ClippingRankSum=-0.358;DP=5;FS=0.000;MLEAC=1;MLEAF=0.500;MQ=35.55;MQRankSum=0.358;QD=16.55;ReadPosRankSum=-1.231;SOR=1.022	GT:AD:DP:GQ:PL	0/1:2,3:5:56:111,0,56
HYBRID_SCAFFOLD_Super-Scaffold_1015|quiver|pilon	507004	.	C	CT	42.25	LowCoverage;LowQual	AC=2;AF=1.00;AN=2;DP=3;FS=0.000;MLEAC=2;MLEAF=1.00;MQ=60.00;QD=14.08;SOR=1.179	GT:AD:DP:GQ:PL	1/1:0,3:3:9:79,9,0
HYBRID_SCAFFOLD_Super-Scaffold_1015|quiver|pilon	554565	.	G	GA	41.25	LowCoverage;LowQual	AC=2;AF=1.00;AN=2;DP=3;FS=0.000;MLEAC=2;MLEAF=1.00;MQ=60.00;QD=13.75;SOR=1.179	GT:AD:DP:GQ:PL	1/1:0,3:3:9:78,9,0
HYBRID_SCAFFOLD_Super-Scaffold_1015|quiver|pilon	575113	.	C	CT	253.73	PASS	AC=2;AF=1.00;AN=2;DP=14;FS=0.000;MLEAC=2;MLEAF=1.00;MQ=60.00;QD=18.12;SOR=0.859	GT:AD:DP:GQ:PL	1/1:0,11:11:33:291,33,0
HYBRID_SCAFFOLD_Super-Scaffold_1015|quiver|pilon	575688	.	GTA	G	58.73	PASS	AC=1;AF=0.500;AN=2;BaseQRankSum=-1.231;ClippingRankSum=0.358;DP=8;FS=0.000;MLEAC=1;MLEAF=0.500;MQ=60.00;MQRankSum=0.358;QD=7.34;ReadPosRankSum=0.358;SOR=0.223	GT:AD:DP:GQ:PL	0/1:2,3:5:58:96,0,58
HYBRID_SCAFFOLD_Super-Scaffold_1015|quiver|pilon	596677	.	G	T	96.77	PASS	AC=1;AF=0.500;AN=2;BaseQRankSum=1.315;ClippingRankSum=0.351;DP=48;FS=13.852;MLEAC=1;MLEAF=0.500;MQ=57.13;MQRankSum=-4.206;QD=2.02;ReadPosRankSum=-2.016;SOR=3.532	GT:AD:DP:GQ:PL	0/1:41,7:48:99:125,0,1350
HYBRID_SCAFFOLD_Super-Scaffold_1015|quiver|pilon	608391	.	G	A	41.77	LowQual	AC=1;AF=0.500;AN=2;BaseQRankSum=-1.724;ClippingRankSum=-0.313;DP=27;FS=0.000;MLEAC=1;MLEAF=0.500;MQ=54.97;MQRankSum=-1.254;QD=1.55;ReadPosRankSum=2.820;SOR=0.663	GT:AD:DP:GQ:PL	0/1:17,5:22:70:70,0,580
HYBRID_SCAFFOLD_Super-Scaffold_1015|quiver|pilon	998026	.	CGT	C	37.73	LowQual	AC=1;AF=0.500;AN=2;BaseQRankSum=0.000;ClippingRankSum=-0.365;DP=19;FS=0.000;MLEAC=1;MLEAF=0.500;MQ=55.48;MQRankSum=-0.633;QD=1.99;ReadPosRankSum=-2.383;SOR=0.693	GT:AD:DP:GQ:PL	0/1:6,4:10:75:75,0,133
HYBRID_SCAFFOLD_Super-Scaffold_1015|quiver|pilon	1003716	.	C	CA	47.73	LowQual	AC=1;AF=0.500;AN=2;BaseQRankSum=1.300;ClippingRankSum=0.000;DP=8;FS=0.000;MLEAC=1;MLEAF=0.500;MQ=60.00;MQRankSum=0.550;QD=5.97;ReadPosRankSum=0.000;SOR=0.368	GT:AD:DP:GQ:PL	0/1:3,4:7:59:85,0,59
HYBRID_SCAFFOLD_Super-Scaffold_1015|quiver|pilon	1029495	.	G	GCTTT	366.74	PASS	AC=2;AF=1.00;AN=2;DP=22;FS=0.000;MLEAC=2;MLEAF=1.00;MQ=55.52;QD=16.67;SOR=1.402	GT:AD:DP:GQ:PL	1/1:0,9:9:27:404,27,0
HYBRID_SCAFFOLD_Super-Scaffold_1015|quiver|pilon	1034408	.	C	T	129.77	PASS	AC=1;AF=0.500;AN=2;BaseQRankSum=-0.734;ClippingRankSum=0.519;DP=39;FS=0.000;MLEAC=1;MLEAF=0.500;MQ=59.95;MQRankSum=-0.662;QD=3.33;ReadPosRankSum=-1.844;SOR=0.859	GT:AD:DP:GQ:PL	0/1:30,8:38:99:158,0,987
HYBRID_SCAFFOLD_Super-Scaffold_1015|quiver|pilon	1059603	.	AGTT	A	113.73	PASS	AC=1;AF=0.500;AN=2;BaseQRankSum=1.001;ClippingRankSum=-0.685;DP=17;FS=9.336;MLEAC=1;MLEAF=0.500;MQ=51.45;MQRankSum=1.739;QD=6.69;ReadPosRankSum=-2.477;SOR=2.640	GT:AD:DP:GQ:PL	0/1:5,12:17:99:151,0,184
HYBRID_SCAFFOLD_Super-Scaffold_1015|quiver|pilon	1073745	.	T	TAC	39.37	LowQual	AC=2;AF=1.00;AN=2;DP=22;FS=0.000;MLEAC=2;MLEAF=1.00;MQ=59.58;QD=1.79;SOR=2.833	GT:AD:DP:GQ:PL	1/1:0,3:3:8:76,8,0
HYBRID_SCAFFOLD_Super-Scaffold_1015|quiver|pilon	1099898	.	GAC	G	96.73	PASS	AC=1;AF=0.500;AN=2;BaseQRankSum=-0.092;ClippingRankSum=0.398;DP=52;FS=1.760;MLEAC=1;MLEAF=0.500;MQ=59.68;MQRankSum=-1.255;QD=1.86;ReadPosRankSum=0.355;SOR=1.061	GT:AD:DP:GQ:PL	0/1:16,8:24:99:134,0,319
HYBRID_SCAFFOLD_Super-Scaffold_1015|quiver|pilon	1116670	.	C	A	31.77	LowQual	AC=1;AF=0.500;AN=2;BaseQRankSum=-1.733;ClippingRankSum=-0.898;DP=10;FS=0.000;MLEAC=1;MLEAF=0.500;MQ=60.00;MQRankSum=0.480;QD=3.18;ReadPosRankSum=0.898;SOR=0.169	GT:AD:DP:GQ:PL	0/1:8,2:10:60:60,0,620
HYBRID_SCAFFOLD_Super-Scaffold_1015|quiver|pilon	1116684	.	C	A	34.77	LowQual	AC=1;AF=0.500;AN=2;BaseQRankSum=-1.666;ClippingRankSum=-0.762;DP=9;FS=0.000;MLEAC=1;MLEAF=0.500;MQ=60.00;MQRankSum=-0.762;QD=3.86;ReadPosRankSum=-0.762;SOR=0.223	GT:AD:DP:GQ:PL	0/1:7,2:9:63:63,0,580
HYBRID_SCAFFOLD_Super-Scaffold_1015|quiver|pilon	1153136	.	G	A	67.77	PASS	AC=1;AF=0.500;AN=2;BaseQRankSum=-1.750;ClippingRankSum=0.541;DP=29;FS=1.799;MLEAC=1;MLEAF=0.500;MQ=54.65;MQRankSum=-2.641;QD=2.34;ReadPosRankSum=0.859;SOR=1.193	GT:AD:DP:GQ:PL	0/1:19,6:25:96:96,0,673
HYBRID_SCAFFOLD_Super-Scaffold_1015|quiver|pilon	1153894	.	C	CG	34.84	LowQual	AC=1;AF=0.500;AN=2;BaseQRankSum=0.727;ClippingRankSum=0.727;DP=8;FS=0.000;MLEAC=1;MLEAF=0.500;MQ=60.00;MQRankSum=-0.727;QD=4.35;ReadPosRankSum=-0.727;SOR=0.446	GT:AD:DP:GQ:PL	0/1:1,3:4:16:72,0,16
HYBRID_SCAFFOLD_Super-Scaffold_1015|quiver|pilon	1249609	.	G	A	114.77	PASS	AC=1;AF=0.500;AN=2;BaseQRankSum=-1.640;ClippingRankSum=1.327;DP=40;FS=0.000;MLEAC=1;MLEAF=0.500;MQ=39.40;MQRankSum=-2.920;QD=2.87;ReadPosRankSum=0.859;SOR=0.782	GT:AD:DP:GQ:PL	0/1:30,10:40:99:143,0,871
HYBRID_SCAFFOLD_Super-Scaffold_1015|quiver|pilon	1254687	.	T	C	33.77	LowQD;LowQual	AC=1;AF=0.500;AN=2;BaseQRankSum=-2.106;ClippingRankSum=-1.197;DP=23;FS=22.082;MLEAC=1;MLEAF=0.500;MQ=55.00;MQRankSum=-2.106;QD=1.47;ReadPosRankSum=-0.950;SOR=3.588	GT:AD:DP:GQ:PL	0/1:16,5:21:62:62,0,486
HYBRID_SCAFFOLD_Super-Scaffold_1015|quiver|pilon	1312888	.	G	A	62.22	LowCoverage	AC=2;AF=1.00;AN=2;BaseQRankSum=0.727;ClippingRankSum=0.727;DP=4;FS=0.000;MLEAC=2;MLEAF=1.00;MQ=57.45;MQRankSum=0.727;QD=15.56;ReadPosRankSum=-0.727;SOR=0.446	GT:AD:DP:GQ:PL	1/1:1,3:4:4:89,4,0
HYBRID_SCAFFOLD_Super-Scaffold_1015|quiver|pilon	1324793	.	G	GTTTGT	350.74	PASS	AC=2;AF=1.00;AN=2;DP=24;FS=0.000;MLEAC=2;MLEAF=1.00;MQ=60.00;QD=14.61;SOR=1.179	GT:AD:DP:GQ:PL	1/1:0,8:8:25:388,25,0
HYBRID_SCAFFOLD_Super-Scaffold_1015|quiver|pilon	1356761	.	TAC	T	366.73	PASS	AC=2;AF=1.00;AN=2;BaseQRankSum=0.118;ClippingRankSum=-1.061;DP=41;FS=7.404;MLEAC=1;MLEAF=0.500;MQ=59.12;MQRankSum=0.589;QD=8.94;ReadPosRankSum=1.393;SOR=4.615	GT:AD:DP:GQ:PL	1/1:2,15:17:14:316,14,0
HYBRID_SCAFFOLD_Super-Scaffold_1015|quiver|pilon	1582943	.	C	A	56.77	PASS	AC=1;AF=0.500;AN=2;BaseQRankSum=-2.536;ClippingRankSum=-0.577;DP=34;FS=0.000;MLEAC=1;MLEAF=0.500;MQ=59.51;MQRankSum=0.427;QD=1.67;ReadPosRankSum=-2.787;SOR=0.859	GT:AD:DP:GQ:PL	0/1:28,5:33:85:85,0,1954
HYBRID_SCAFFOLD_Super-Scaffold_1015|quiver|pilon	1582951	.	T	A	78.77	PASS	AC=1;AF=0.500;AN=2;BaseQRankSum=-2.327;ClippingRankSum=-0.881;DP=35;FS=0.000;MLEAC=1;MLEAF=0.500;MQ=59.49;MQRankSum=-1.333;QD=2.25;ReadPosRankSum=-1.378;SOR=0.569	GT:AD:DP:GQ:PL	0/1:28,6:34:99:107,0,1953
HYBRID_SCAFFOLD_Super-Scaffold_1015|quiver|pilon	1677661	.	T	TG	50.25	PASS	AC=2;AF=1.00;AN=2;DP=5;FS=0.000;MLEAC=2;MLEAF=1.00;MQ=60.00;QD=10.05;SOR=2.833	GT:AD:DP:GQ:PL	1/1:0,3:3:9:87,9,0
HYBRID_SCAFFOLD_Super-Scaffold_1015|quiver|pilon	1682685	.	A	AC	83.06	PASS	AC=1;AF=0.500;AN=2;BaseQRankSum=0.736;ClippingRankSum=-0.736;DP=9;FS=0.000;MLEAC=1;MLEAF=0.500;MQ=61.19;MQRankSum=0.736;QD=9.23;ReadPosRankSum=-0.736;SOR=0.368	GT:AD:DP:GQ:PL	0/1:1,5:6:11:120,0,11
HYBRID_SCAFFOLD_Super-Scaffold_1015|quiver|pilon	1713372	.	C	G	30.77	LowQD;LowQual	AC=1;AF=0.500;AN=2;BaseQRankSum=-2.238;ClippingRankSum=-0.480;DP=36;FS=24.188;MLEAC=1;MLEAF=0.500;MQ=56.45;MQRankSum=-2.039;QD=0.85;ReadPosRankSum=0.120;SOR=4.165	GT:AD:DP:GQ:PL	0/1:29,7:36:59:59,0,1248
HYBRID_SCAFFOLD_Super-Scaffold_1015|quiver|pilon	1872716	.	GGT	G	46.73	LowQual	AC=1;AF=0.500;AN=2;BaseQRankSum=-0.825;ClippingRankSum=-0.825;DP=16;FS=2.398;MLEAC=1;MLEAF=0.500;MQ=59.59;MQRankSum=0.289;QD=2.92;ReadPosRankSum=-0.600;SOR=1.609	GT:AD:DP:GQ:PL	0/1:8,4:12:84:84,0,224
HYBRID_SCAFFOLD_Super-Scaffold_1015|quiver|pilon	1914779	.	A	AG	56.25	LowCoverage	AC=2;AF=1.00;AN=2;DP=4;FS=0.000;MLEAC=2;MLEAF=1.00;MQ=60.00;QD=14.06;SOR=2.833	GT:AD:DP:GQ:PL	1/1:0,3:3:9:93,9,0
HYBRID_SCAFFOLD_Super-Scaffold_1015|quiver|pilon	1937863	.	C	CCT	160.77	PASS	AC=2;AF=1.00;AN=2;DP=13;FS=0.000;MLEAC=2;MLEAF=1.00;MQ=60.00;QD=12.37;SOR=2.584	GT:AD:DP:GQ:PL	1/1:0,7:7:21:198,21,0
HYBRID_SCAFFOLD_Super-Scaffold_1015|quiver|pilon	1949178	.	T	TG	80	LowCoverage	AC=2;AF=1.00;AN=2;DP=4;FS=0.000;MLEAC=2;MLEAF=1.00;MQ=60.00;QD=20.00;SOR=0.693	GT:AD:DP:GQ:PL	1/1:0,4:4:12:117,12,0
HYBRID_SCAFFOLD_Super-Scaffold_1015|quiver|pilon	1991107	.	C	CCCTT	231.82	PASS	AC=2;AF=1.00;AN=2;DP=22;FS=0.000;MLEAC=2;MLEAF=1.00;MQ=54.99;QD=10.54;SOR=1.329	GT:AD:DP:GQ:PL	1/1:0,6:6:17:269,17,0
HYBRID_SCAFFOLD_Super-Scaffold_1015|quiver|pilon	2008127	.	TTC	T	127.87	PASS	AC=2;AF=1.00;AN=2;DP=5;FS=0.000;MLEAC=2;MLEAF=1.00;MQ=48.17;QD=25.57;SOR=1.981	GT:AD:DP:GQ:PL	1/1:0,5:5:15:165,15,0
HYBRID_SCAFFOLD_Super-Scaffold_1015|quiver|pilon	2008175	.	T	TTC	56.25	PASS	AC=2;AF=1.00;AN=2;DP=5;FS=0.000;MLEAC=2;MLEAF=1.00;MQ=52.25;QD=11.25;SOR=1.179	GT:AD:DP:GQ:PL	1/1:0,3:3:9:93,9,0
HYBRID_SCAFFOLD_Super-Scaffold_1015|quiver|pilon	2092187	.	G	GT	127.77	PASS	AC=2;AF=1.00;AN=2;DP=8;FS=0.000;MLEAC=2;MLEAF=1.00;MQ=60.00;QD=15.97;SOR=2.584	GT:AD:DP:GQ:PL	1/1:0,7:7:20:165,20,0
HYBRID_SCAFFOLD_Super-Scaffold_1015|quiver|pilon	2128755	.	A	AG	31.71	LowCoverage;LowQual	AC=2;AF=1.00;AN=2;DP=3;FS=0.000;MLEAC=2;MLEAF=1.00;MQ=60.00;QD=10.57;SOR=0.693	GT:AD:DP:GQ:PL	1/1:0,2:2:6:68,6,0
HYBRID_SCAFFOLD_Super-Scaffold_1015|quiver|pilon	2188966	.	CGT	C	85.73	PASS	AC=1;AF=0.500;AN=2;BaseQRankSum=2.638;ClippingRankSum=-0.400;DP=54;FS=1.902;MLEAC=1;MLEAF=0.500;MQ=59.67;MQRankSum=0.520;QD=1.59;ReadPosRankSum=0.639;SOR=1.329	GT:AD:DP:GQ:PL	0/1:29,7:36:99:123,0,799
HYBRID_SCAFFOLD_Super-Scaffold_1015|quiver|pilon	2211413	.	C	CT	184.77	PASS	AC=2;AF=1.00;AN=2;DP=7;FS=0.000;MLEAC=2;MLEAF=1.00;MQ=60.00;QD=26.40;SOR=0.941	GT:AD:DP:GQ:PL	1/1:0,7:7:21:222,21,0
HYBRID_SCAFFOLD_Super-Scaffold_1015|quiver|pilon	2220354	.	C	CT	69	PASS	AC=2;AF=1.00;AN=2;DP=6;FS=0.000;MLEAC=2;MLEAF=1.00;MQ=60.00;QD=11.50;SOR=0.693	GT:AD:DP:GQ:PL	1/1:0,4:4:12:106,12,0
HYBRID_SCAFFOLD_Super-Scaffold_1015|quiver|pilon	2253039	.	GCT	G	54.73	PASS	AC=1;AF=0.500;AN=2;BaseQRankSum=-2.548;ClippingRankSum=-0.057;DP=24;FS=0.000;MLEAC=1;MLEAF=0.500;MQ=60.00;MQRankSum=-0.736;QD=2.28;ReadPosRankSum=-0.667;SOR=0.368	GT:AD:DP:GQ:PL	0/1:13,4:17:92:92,0,404
HYBRID_SCAFFOLD_Super-Scaffold_1015|quiver|pilon	2260355	.	A	AAG	384.73	PASS	AC=2;AF=1.00;AN=2;DP=15;FS=0.000;MLEAC=2;MLEAF=1.00;MQ=58.28;QD=25.65;SOR=1.022	GT:AD:DP:GQ:PL	1/1:0,12:12:36:422,36,0
HYBRID_SCAFFOLD_Super-Scaffold_1015|quiver|pilon	2266003	.	TTG	T	82.73	LowQD	AC=1;AF=0.500;AN=2;BaseQRankSum=0.288;ClippingRankSum=0.118;DP=75;FS=12.243;MLEAC=1;MLEAF=0.500;MQ=60.00;MQRankSum=-0.203;QD=1.10;ReadPosRankSum=0.801;SOR=2.829	GT:AD:DP:GQ:PL	0/1:53,8:61:99:120,0,1732
HYBRID_SCAFFOLD_Super-Scaffold_1016|quiver|pilon	25136	.	CAG	C	45.73	LowQual	AC=1;AF=0.500;AN=2;BaseQRankSum=-0.996;ClippingRankSum=-0.815;DP=29;FS=4.359;MLEAC=1;MLEAF=0.500;MQ=51.03;MQRankSum=-0.725;QD=1.58;ReadPosRankSum=-0.906;SOR=1.555	GT:AD:DP:GQ:PL	0/1:11,7:18:83:83,0,182
HYBRID_SCAFFOLD_Super-Scaffold_1016|quiver|pilon	167361	.	T	TG	77	PASS	AC=2;AF=1.00;AN=2;DP=8;FS=0.000;MLEAC=2;MLEAF=1.00;MQ=60.00;QD=9.62;SOR=0.693	GT:AD:DP:GQ:PL	1/1:0,4:4:12:114,12,0
HYBRID_SCAFFOLD_Super-Scaffold_1016|quiver|pilon	266232	.	G	A	30.77	LowCoverage;LowQual	AC=1;AF=0.500;AN=2;BaseQRankSum=0.736;ClippingRankSum=-0.736;DP=3;FS=0.000;MLEAC=1;MLEAF=0.500;MQ=30.46;MQRankSum=-0.736;QD=10.26;ReadPosRankSum=0.736;SOR=0.368	GT:AD:DP:GQ:PL	0/1:2,1:3:59:59,0,134
HYBRID_SCAFFOLD_Super-Scaffold_1016|quiver|pilon	266281	.	C	T	53.77	PASS	AC=1;AF=0.500;AN=2;BaseQRankSum=1.893;ClippingRankSum=1.110;DP=15;FS=0.000;MLEAC=1;MLEAF=0.500;MQ=30.71;MQRankSum=-0.718;QD=3.58;ReadPosRankSum=0.065;SOR=0.602	GT:AD:DP:GQ:PL	0/1:11,4:15:82:82,0,321
HYBRID_SCAFFOLD_Super-Scaffold_1016|quiver|pilon	266310	.	A	T	51.77	PASS	AC=1;AF=0.500;AN=2;BaseQRankSum=1.915;ClippingRankSum=-0.809;DP=22;FS=2.567;MLEAC=1;MLEAF=0.500;MQ=32.99;MQRankSum=0.383;QD=2.35;ReadPosRankSum=0.979;SOR=1.329	GT:AD:DP:GQ:PL	0/1:18,4:22:80:80,0,543
HYBRID_SCAFFOLD_Super-Scaffold_1016|quiver|pilon	270645	.	A	AG	61.25	LowCoverage	AC=2;AF=1.00;AN=2;DP=3;FS=0.000;MLEAC=2;MLEAF=1.00;MQ=40.00;QD=20.42;SOR=2.833	GT:AD:DP:GQ:PL	1/1:0,3:3:9:98,9,0
HYBRID_SCAFFOLD_Super-Scaffold_1016|quiver|pilon	270735	.	T	TA	62	LowCoverage	AC=2;AF=1.00;AN=2;DP=4;FS=0.000;MLEAC=2;MLEAF=1.00;MQ=60.00;QD=15.50;SOR=3.258	GT:AD:DP:GQ:PL	1/1:0,4:4:12:99,12,0
HYBRID_SCAFFOLD_Super-Scaffold_1016|quiver|pilon	374642	.	GGGGTGTGTGTGTGTGTGTGGTGTGTGGTGTGGGGTGTGGTGT	G	353.73	PASS	AC=2;AF=1.00;AN=2;DP=20;FS=0.000;MLEAC=2;MLEAF=1.00;MQ=55.64;QD=17.69;SOR=1.609	GT:AD:DP:GQ:PL	1/1:0,10:10:32:391,32,0
HYBRID_SCAFFOLD_Super-Scaffold_1016|quiver|pilon	424311	.	T	TG	88.06	PASS	AC=1;AF=0.500;AN=2;BaseQRankSum=-0.736;ClippingRankSum=0.736;DP=6;FS=4.771;MLEAC=1;MLEAF=0.500;MQ=60.00;MQRankSum=-0.736;QD=14.68;ReadPosRankSum=0.736;SOR=1.872	GT:AD:DP:GQ:PL	0/1:1,5:6:11:125,0,11
HYBRID_SCAFFOLD_Super-Scaffold_1016|quiver|pilon	556144	.	C	CTCCT	470.73	PASS	AC=2;AF=1.00;AN=2;DP=17;FS=0.000;MLEAC=2;MLEAF=1.00;MQ=62.45;QD=27.69;SOR=0.836	GT:AD:DP:GQ:PL	1/1:0,13:13:39:508,39,0
HYBRID_SCAFFOLD_Super-Scaffold_1016|quiver|pilon	584027	.	T	TAC	120.73	PASS	AC=1;AF=0.500;AN=2;BaseQRankSum=-0.731;ClippingRankSum=0.296;DP=25;FS=3.233;MLEAC=1;MLEAF=0.500;MQ=60.00;MQRankSum=0.296;QD=4.83;ReadPosRankSum=-0.731;SOR=0.093	GT:AD:DP:GQ:PL	0/1:3,7:10:38:158,0,38
HYBRID_SCAFFOLD_Super-Scaffold_1016|quiver|pilon	610096	.	A	AC	37.80	LowCoverage;LowQual	AC=1;AF=0.500;AN=2;BaseQRankSum=0.727;ClippingRankSum=0.727;DP=4;FS=0.000;MLEAC=1;MLEAF=0.500;MQ=58.79;MQRankSum=0.727;QD=9.45;ReadPosRankSum=0.727;SOR=1.609	GT:AD:DP:GQ:PL	0/1:1,3:4:18:75,0,18
HYBRID_SCAFFOLD_Super-Scaffold_1016|quiver|pilon	668608	.	G	GT	30.73	LowQual	AC=1;AF=0.500;AN=2;BaseQRankSum=-2.700;ClippingRankSum=-0.849;DP=13;FS=12.861;MLEAC=1;MLEAF=0.500;MQ=60.00;MQRankSum=-0.386;QD=2.36;ReadPosRankSum=-0.849;SOR=1.399	GT:AD:DP:GQ:PL	0/1:9,4:13:68:68,0,211
HYBRID_SCAFFOLD_Super-Scaffold_1016|quiver|pilon	824211	.	C	CT	113.37	PASS	AC=1;AF=0.500;AN=2;BaseQRankSum=0.742;ClippingRankSum=0.742;DP=9;FS=0.000;MLEAC=1;MLEAF=0.500;MQ=60.00;MQRankSum=-0.742;QD=12.60;ReadPosRankSum=0.742;SOR=0.223	GT:AD:DP:GQ:PL	0/1:1,6:7:8:150,0,8
HYBRID_SCAFFOLD_Super-Scaffold_1016|quiver|pilon	825460	.	TTG	T	82.73	PASS	AC=1;AF=0.500;AN=2;BaseQRankSum=-0.525;ClippingRankSum=-0.455;DP=29;FS=0.000;MLEAC=1;MLEAF=0.500;MQ=60.00;MQRankSum=0.385;QD=2.85;ReadPosRankSum=0.385;SOR=0.904	GT:AD:DP:GQ:PL	0/1:17,6:23:99:120,0,447
HYBRID_SCAFFOLD_Super-Scaffold_1016|quiver|pilon	881604	.	GAC	G	71.73	PASS	AC=1;AF=0.500;AN=2;BaseQRankSum=-0.648;ClippingRankSum=0.059;DP=28;FS=2.363;MLEAC=1;MLEAF=0.500;MQ=60.00;MQRankSum=-0.059;QD=2.56;ReadPosRankSum=0.059;SOR=1.981	GT:AD:DP:GQ:PL	0/1:9,6:15:99:109,0,221
HYBRID_SCAFFOLD_Super-Scaffold_1016|quiver|pilon	927317	.	GGGGA	G	30.71	LowCoverage;LowQual	AC=2;AF=1.00;AN=2;DP=3;FS=0.000;MLEAC=2;MLEAF=1.00;MQ=60.00;QD=10.24;SOR=2.303	GT:AD:DP:GQ:PL	1/1:0,2:2:6:67,6,0
HYBRID_SCAFFOLD_Super-Scaffold_1016|quiver|pilon	970379	.	T	TG	121.87	PASS	AC=2;AF=1.00;AN=2;DP=5;FS=0.000;MLEAC=2;MLEAF=1.00;MQ=60.00;QD=24.37;SOR=3.611	GT:AD:DP:GQ:PL	1/1:0,5:5:15:159,15,0
HYBRID_SCAFFOLD_Super-Scaffold_1016|quiver|pilon	976742	.	AAC	A	90.73	PASS	AC=1;AF=0.500;AN=2;BaseQRankSum=-2.201;ClippingRankSum=-0.796;DP=29;FS=2.077;MLEAC=1;MLEAF=0.500;MQ=60.00;MQRankSum=0.421;QD=3.13;ReadPosRankSum=-0.515;SOR=1.206	GT:AD:DP:GQ:PL	0/1:12,6:18:99:128,0,324
HYBRID_SCAFFOLD_Super-Scaffold_1016|quiver|pilon	979182	.	A	AG	33.25	LowQual	AC=2;AF=1.00;AN=2;DP=5;FS=0.000;MLEAC=2;MLEAF=1.00;MQ=60.00;QD=6.65;SOR=1.179	GT:AD:DP:GQ:PL	1/1:0,3:3:9:70,9,0
HYBRID_SCAFFOLD_Super-Scaffold_1016|quiver|pilon	991681	.	G	GTCT	90.82	PASS	AC=1;AF=0.500;AN=2;BaseQRankSum=-0.720;ClippingRankSum=0.720;DP=24;FS=3.310;MLEAC=1;MLEAF=0.500;MQ=57.43;MQRankSum=-0.720;QD=3.78;ReadPosRankSum=0.720;SOR=0.105	GT:AD:DP:GQ:PL	0/1:2,4:6:17:128,0,17
HYBRID_SCAFFOLD_Super-Scaffold_1016|quiver|pilon	1102916	.	GGT	G	62.73	PASS	AC=1;AF=0.500;AN=2;BaseQRankSum=-0.906;ClippingRankSum=-1.359;DP=29;FS=0.000;MLEAC=1;MLEAF=0.500;MQ=60.00;MQRankSum=0.793;QD=2.16;ReadPosRankSum=-0.437;SOR=0.301	GT:AD:DP:GQ:PL	0/1:11,5:16:99:100,0,277
HYBRID_SCAFFOLD_Super-Scaffold_1016|quiver|pilon	1118868	.	GCA	G	40.73	LowQual	AC=1;AF=0.500;AN=2;BaseQRankSum=-0.278;ClippingRankSum=1.034;DP=18;FS=2.398;MLEAC=1;MLEAF=0.500;MQ=60.00;MQRankSum=0.597;QD=2.26;ReadPosRankSum=0.922;SOR=0.223	GT:AD:DP:GQ:PL	0/1:7,4:11:78:78,0,159
HYBRID_SCAFFOLD_Super-Scaffold_1016|quiver|pilon	1227181	.	G	GAGGA	679.73	PASS	AC=2;AF=1.00;AN=2;DP=32;FS=0.000;MLEAC=2;MLEAF=1.00;MQ=59.73;QD=21.24;SOR=1.609	GT:AD:DP:GQ:PL	1/1:0,16:16:47:717,47,0
HYBRID_SCAFFOLD_Super-Scaffold_1016|quiver|pilon	1302534	.	C	CA	91.92	PASS	AC=1;AF=0.500;AN=2;BaseQRankSum=0.742;ClippingRankSum=0.742;DP=12;FS=0.000;MLEAC=1;MLEAF=0.500;MQ=60.00;MQRankSum=-0.742;QD=7.66;ReadPosRankSum=-0.742;SOR=0.527	GT:AD:DP:GQ:PL	0/1:1,6:7:5:128,0,5
HYBRID_SCAFFOLD_Super-Scaffold_1016|quiver|pilon	1414186	.	CTG	C	59.73	PASS	AC=1;AF=0.500;AN=2;BaseQRankSum=-0.634;ClippingRankSum=0.537;DP=26;FS=0.000;MLEAC=1;MLEAF=0.500;MQ=57.85;MQRankSum=0.049;QD=2.30;ReadPosRankSum=0.439;SOR=0.399	GT:AD:DP:GQ:PL	0/1:10,7:17:97:97,0,237
HYBRID_SCAFFOLD_Super-Scaffold_1016|quiver|pilon	1553777	.	C	CT	129.77	PASS	AC=2;AF=1.00;AN=2;DP=14;FS=0.000;MLEAC=2;MLEAF=1.00;MQ=60.00;QD=9.27;SOR=0.941	GT:AD:DP:GQ:PL	1/1:0,7:7:21:167,21,0
HYBRID_SCAFFOLD_Super-Scaffold_1016|quiver|pilon	1585614	.	TGA	T	74.73	PASS	AC=1;AF=0.500;AN=2;BaseQRankSum=-2.633;ClippingRankSum=-0.805;DP=36;FS=10.572;MLEAC=1;MLEAF=0.500;MQ=53.04;MQRankSum=-0.109;QD=2.08;ReadPosRankSum=-1.196;SOR=0.870	GT:AD:DP:GQ:PL	0/1:24,8:32:99:112,0,620
HYBRID_SCAFFOLD_Super-Scaffold_1016|quiver|pilon	1650385	.	AAAAG	A	143.94	PASS	AC=2;AF=1.00;AN=2;DP=9;FS=0.000;MLEAC=2;MLEAF=1.00;MQ=58.20;QD=15.99;SOR=1.609	GT:AD:DP:GQ:PL	1/1:0,4:4:13:181,13,0
HYBRID_SCAFFOLD_Super-Scaffold_1016|quiver|pilon	1713632	.	TTC	T	120.73	PASS	AC=1;AF=0.500;AN=2;BaseQRankSum=-2.588;ClippingRankSum=1.073;DP=15;FS=2.632;MLEAC=1;MLEAF=0.500;MQ=53.94;MQRankSum=-0.259;QD=8.05;ReadPosRankSum=-0.779;SOR=2.303	GT:AD:DP:GQ:PL	0/1:6,6:12:99:158,0,209
HYBRID_SCAFFOLD_Super-Scaffold_1016|quiver|pilon	1867977	.	ATC	A	100.73	PASS	AC=1;AF=0.500;AN=2;BaseQRankSum=1.635;ClippingRankSum=0.244;DP=21;FS=3.802;MLEAC=1;MLEAF=0.500;MQ=52.87;MQRankSum=-0.529;QD=4.80;ReadPosRankSum=0.597;SOR=2.419	GT:AD:DP:GQ:PL	0/1:5,7:12:94:138,0,94
HYBRID_SCAFFOLD_Super-Scaffold_1016|quiver|pilon	1870251	.	AAC	A	42.73	LowQual	AC=1;AF=0.500;AN=2;BaseQRankSum=0.694;ClippingRankSum=-0.386;DP=21;FS=0.000;MLEAC=1;MLEAF=0.500;MQ=60.00;MQRankSum=-0.077;QD=2.03;ReadPosRankSum=0.694;SOR=0.283	GT:AD:DP:GQ:PL	0/1:9,4:13:80:80,0,211
HYBRID_SCAFFOLD_Super-Scaffold_1016|quiver|pilon	1918691	.	C	A	85.77	SnpCluster	AC=1;AF=0.500;AN=2;BaseQRankSum=0.550;ClippingRankSum=-0.550;DP=7;FS=0.000;MLEAC=1;MLEAF=0.500;MQ=34.01;MQRankSum=-0.937;QD=12.25;ReadPosRankSum=1.300;SOR=1.609	GT:AD:DP:GQ:PL	0/1:4,3:7:99:114,0,159
HYBRID_SCAFFOLD_Super-Scaffold_1016|quiver|pilon	1918692	.	A	AG	76.73	SnpCluster	AC=1;AF=0.500;AN=2;BaseQRankSum=-0.550;ClippingRankSum=-0.550;DP=7;FS=0.000;MLEAC=1;MLEAF=0.500;MQ=34.01;MQRankSum=-0.937;QD=10.96;ReadPosRankSum=1.300;SOR=1.609	GT:AD:DP:GQ:PL	0/1:4,3:7:99:114,0,159
HYBRID_SCAFFOLD_Super-Scaffold_1016|quiver|pilon	1918693	.	G	GA	51.73	SnpCluster	AC=1;AF=0.500;AN=2;BaseQRankSum=0.406;ClippingRankSum=0.988;DP=7;FS=0.000;MLEAC=1;MLEAF=0.500;MQ=34.01;MQRankSum=0.406;QD=7.39;ReadPosRankSum=-0.988;SOR=0.132	GT:AD:DP:GQ:PL	0/1:3,3:6:89:89,0,117
HYBRID_SCAFFOLD_Super-Scaffold_1016|quiver|pilon	1918728	.	A	G	35.77	LowCoverage;LowQual	AC=1;AF=0.500;AN=2;BaseQRankSum=0.000;ClippingRankSum=1.026;DP=4;FS=0.000;MLEAC=1;MLEAF=0.500;MQ=32.48;MQRankSum=0.000;QD=8.94;ReadPosRankSum=0.000;SOR=2.303	GT:AD:DP:GQ:PL	0/1:2,2:4:57:64,0,57
HYBRID_SCAFFOLD_Super-Scaffold_1016|quiver|pilon	1918958	.	A	AT	44.70	LowCoverage;LowQual	AC=2;AF=1.00;AN=2;DP=2;FS=0.000;MLEAC=2;MLEAF=1.00;MQ=33.73;QD=22.35;SOR=2.303	GT:AD:DP:GQ:PL	1/1:0,2:2:6:81,6,0
HYBRID_SCAFFOLD_Super-Scaffold_1016|quiver|pilon	1919082	.	C	T	244.77	PASS	AC=1;AF=0.500;AN=2;BaseQRankSum=-1.708;ClippingRankSum=-0.382;DP=11;FS=22.175;MLEAC=1;MLEAF=0.500;MQ=38.19;MQRankSum=1.531;QD=22.25;ReadPosRankSum=-0.382;SOR=4.395	GT:AD:DP:GQ:PL	0/1:3,8:11:82:273,0,82
HYBRID_SCAFFOLD_Super-Scaffold_1016|quiver|pilon	1919178	.	G	C	39.77	LowQual	AC=1;AF=0.500;AN=2;BaseQRankSum=1.231;ClippingRankSum=-1.231;DP=5;FS=0.000;MLEAC=1;MLEAF=0.500;MQ=31.82;MQRankSum=1.231;QD=7.95;ReadPosRankSum=0.358;SOR=0.446	GT:AD:DP:GQ:PL	0/1:3,2:5:68:68,0,81
HYBRID_SCAFFOLD_Super-Scaffold_1016|quiver|pilon	1919415	.	C	G	271.78	PASS	AC=2;AF=1.00;AN=2;DP=7;FS=0.000;MLEAC=2;MLEAF=1.00;MQ=41.94;QD=31.58;SOR=2.584	GT:AD:DP:GQ:PL	1/1:0,7:7:24:300,24,0
HYBRID_SCAFFOLD_Super-Scaffold_1016|quiver|pilon	1919427	.	A	C	222.84	PASS	AC=2;AF=1.00;AN=2;DP=6;FS=0.000;MLEAC=2;MLEAF=1.00;MQ=35.24;QD=29.08;SOR=3.912	GT:AD:DP:GQ:PL	1/1:0,6:6:18:251,18,0
HYBRID_SCAFFOLD_Super-Scaffold_1018|quiver|pilon	288	.	AT	A	100.73	PASS	AC=1;AF=0.500;AN=2;BaseQRankSum=0.953;ClippingRankSum=0.635;DP=18;FS=0.000;MLEAC=1;MLEAF=0.500;MQ=38.20;MQRankSum=-1.270;QD=5.60;ReadPosRankSum=-2.011;SOR=0.735	GT:AD:DP:GQ:PL	0/1:9,7:16:99:138,0,190
HYBRID_SCAFFOLD_Super-Scaffold_1018|quiver|pilon	27937	.	GCA	G	117.73	PASS	AC=1;AF=0.500;AN=2;BaseQRankSum=-0.141;ClippingRankSum=0.282;DP=43;FS=4.761;MLEAC=1;MLEAF=0.500;MQ=60.00;MQRankSum=0.282;QD=2.74;ReadPosRankSum=1.480;SOR=0.138	GT:AD:DP:GQ:PL	0/1:16,7:23:99:155,0,410
HYBRID_SCAFFOLD_Super-Scaffold_1018|quiver|pilon	82646	.	CGT	C	79.73	PASS	AC=1;AF=0.500;AN=2;BaseQRankSum=0.362;ClippingRankSum=0.410;DP=43;FS=4.378;MLEAC=1;MLEAF=0.500;MQ=58.91;MQRankSum=0.362;QD=1.85;ReadPosRankSum=-0.727;SOR=1.162	GT:AD:DP:GQ:PL	0/1:26,6:32:99:117,0,766
HYBRID_SCAFFOLD_Super-Scaffold_1018|quiver|pilon	82720	.	CGT	C	180.73	PASS	AC=1;AF=0.500;AN=2;BaseQRankSum=1.054;ClippingRankSum=1.972;DP=74;FS=1.427;MLEAC=1;MLEAF=0.500;MQ=59.62;MQRankSum=0.087;QD=2.44;ReadPosRankSum=1.079;SOR=1.101	GT:AD:DP:GQ:PL	0/1:39,12:51:99:218,0,1153
HYBRID_SCAFFOLD_Super-Scaffold_1018|quiver|pilon	100170	.	A	G	43.77	LowQual	AC=1;AF=0.500;AN=2;BaseQRankSum=-1.231;ClippingRankSum=-0.358;DP=5;FS=10.000;MLEAC=1;MLEAF=0.500;MQ=37.28;MQRankSum=1.231;QD=8.75;ReadPosRankSum=0.358;SOR=2.204	GT:AD:DP:GQ:PL	0/1:3,2:5:72:72,0,105
HYBRID_SCAFFOLD_Super-Scaffold_1018|quiver|pilon	100258	.	C	G	40.77	LowQual	AC=1;AF=0.500;AN=2;BaseQRankSum=-0.934;ClippingRankSum=-1.401;DP=14;FS=10.296;MLEAC=1;MLEAF=0.500;MQ=31.97;MQRankSum=1.090;QD=2.91;ReadPosRankSum=0.934;SOR=0.826	GT:AD:DP:GQ:PL	0/1:11,3:14:69:69,0,298
HYBRID_SCAFFOLD_Super-Scaffold_1018|quiver|pilon	113753	.	T	TG	79	PASS	AC=2;AF=1.00;AN=2;DP=5;FS=0.000;MLEAC=2;MLEAF=1.00;MQ=32.82;QD=15.80;SOR=3.258	GT:AD:DP:GQ:PL	1/1:0,4:4:12:116,12,0
HYBRID_SCAFFOLD_Super-Scaffold_1018|quiver|pilon	118093	.	T	C	113.77	PASS	AC=1;AF=0.500;AN=2;BaseQRankSum=-0.291;ClippingRankSum=0.838;DP=48;FS=0.000;MLEAC=1;MLEAF=0.500;MQ=51.32;MQRankSum=-0.804;QD=2.37;ReadPosRankSum=1.214;SOR=0.914	GT:AD:DP:GQ:PL	0/1:27,10:37:99:142,0,650
HYBRID_SCAFFOLD_Super-Scaffold_1018|quiver|pilon	124017	.	AGT	A	64.73	PASS	AC=1;AF=0.500;AN=2;BaseQRankSum=0.100;ClippingRankSum=0.100;DP=41;FS=0.000;MLEAC=1;MLEAF=0.500;MQ=60.00;MQRankSum=-1.581;QD=1.58;ReadPosRankSum=0.227;SOR=0.484	GT:AD:DP:GQ:PL	0/1:32,6:38:99:102,0,1022
HYBRID_SCAFFOLD_Super-Scaffold_1018|quiver|pilon	128071	.	G	GCA	1165.73	PASS	AC=2;AF=1.00;AN=2;DP=24;FS=0.000;MLEAC=2;MLEAF=1.00;MQ=54.43;QD=31.08;SOR=1.230	GT:AD:DP:GQ:PL	1/1:0,21:21:81:1203,81,0
HYBRID_SCAFFOLD_Super-Scaffold_1018|quiver|pilon	128082	.	C	CAA	1300.50	PASS	AC=2;AF=1.00;AN=2;BaseQRankSum=1.291;ClippingRankSum=-1.924;DP=42;FS=0.000;MLEAC=2;MLEAF=1.00;MQ=57.28;MQRankSum=-0.448;QD=30.96;ReadPosRankSum=1.766;SOR=0.715	GT:AD:DP:GQ:PL	1/1:3,36:39:3:1336,3,0
HYBRID_SCAFFOLD_Super-Scaffold_1018|quiver|pilon	142273	.	CTG	C	43.73	LowQual	AC=1;AF=0.500;AN=2;BaseQRankSum=1.181;ClippingRankSum=-0.236;DP=29;FS=5.727;MLEAC=1;MLEAF=0.500;MQ=60.00;MQRankSum=1.937;QD=1.51;ReadPosRankSum=0.750;SOR=2.409	GT:AD:DP:GQ:PL	0/1:16,4:20:81:81,0,481
HYBRID_SCAFFOLD_Super-Scaffold_1018|quiver|pilon	182300	.	G	GAAGA	89.25	PASS	AC=2;AF=1.00;AN=2;DP=16;FS=0.000;MLEAC=2;MLEAF=1.00;MQ=51.25;QD=5.58;SOR=1.179	GT:AD:DP:GQ:PL	1/1:0,3:3:9:126,9,0
HYBRID_SCAFFOLD_Super-Scaffold_1018|quiver|pilon	186901	.	T	TG	47.25	LowQual	AC=2;AF=1.00;AN=2;DP=8;FS=0.000;MLEAC=2;MLEAF=1.00;MQ=60.00;QD=5.91;SOR=2.833	GT:AD:DP:GQ:PL	1/1:0,3:3:9:84,9,0
HYBRID_SCAFFOLD_Super-Scaffold_1018|quiver|pilon	216609	.	TG	T	53.73	PASS	AC=1;AF=0.500;AN=2;BaseQRankSum=-2.363;ClippingRankSum=-0.736;DP=24;FS=2.378;MLEAC=1;MLEAF=0.500;MQ=56.81;MQRankSum=-3.137;QD=2.24;ReadPosRankSum=-0.736;SOR=0.197	GT:AD:DP:GQ:PL	0/1:20,4:24:91:91,0,736
HYBRID_SCAFFOLD_Super-Scaffold_1018|quiver|pilon	277757	.	CGT	C	53.73	PASS	AC=1;AF=0.500;AN=2;BaseQRankSum=0.696;ClippingRankSum=-0.271;DP=22;FS=0.000;MLEAC=1;MLEAF=0.500;MQ=59.47;MQRankSum=1.256;QD=2.44;ReadPosRankSum=0.212;SOR=1.329	GT:AD:DP:GQ:PL	0/1:8,5:13:91:91,0,162
HYBRID_SCAFFOLD_Super-Scaffold_1018|quiver|pilon	279179	.	G	A	85.77	PASS	AC=1;AF=0.500;AN=2;BaseQRankSum=1.418;ClippingRankSum=-0.732;DP=42;FS=0.000;MLEAC=1;MLEAF=0.500;MQ=55.72;MQRankSum=-1.189;QD=2.04;ReadPosRankSum=1.006;SOR=0.804	GT:AD:DP:GQ:PL	0/1:31,5:36:99:114,0,2158
HYBRID_SCAFFOLD_Super-Scaffold_1018|quiver|pilon	279181	.	A	T	85.77	PASS	AC=1;AF=0.500;AN=2;BaseQRankSum=2.470;ClippingRankSum=0.549;DP=42;FS=0.000;MLEAC=1;MLEAF=0.500;MQ=55.72;MQRankSum=-1.875;QD=2.04;ReadPosRankSum=-1.281;SOR=0.676	GT:AD:DP:GQ:PL	0/1:31,5:36:99:114,0,2158
HYBRID_SCAFFOLD_Super-Scaffold_1018|quiver|pilon	312421	.	CGT	C	94.73	PASS	AC=1;AF=0.500;AN=2;BaseQRankSum=-0.609;ClippingRankSum=0.234;DP=29;FS=2.112;MLEAC=1;MLEAF=0.500;MQ=59.83;MQRankSum=-0.234;QD=3.27;ReadPosRankSum=-1.658;SOR=1.329	GT:AD:DP:GQ:PL	0/1:12,6:18:99:132,0,327
HYBRID_SCAFFOLD_Super-Scaffold_1018|quiver|pilon	322576	.	TAC	T	40.73	LowQD;LowQual	AC=1;AF=0.500;AN=2;BaseQRankSum=-0.608;ClippingRankSum=-1.014;DP=34;FS=5.679;MLEAC=1;MLEAF=0.500;MQ=60.00;MQRankSum=-0.122;QD=1.20;ReadPosRankSum=0.689;SOR=0.093	GT:AD:DP:GQ:PL	0/1:19,4:23:78:78,0,612
HYBRID_SCAFFOLD_Super-Scaffold_1018|quiver|pilon	328601	.	C	CA	38	LowQual	AC=1;AF=0.500;AN=2;BaseQRankSum=-0.731;ClippingRankSum=-0.731;DP=11;FS=0.000;MLEAC=1;MLEAF=0.500;MQ=60.00;MQRankSum=-0.731;QD=3.45;ReadPosRankSum=0.731;SOR=0.223	GT:AD:DP:GQ:PL	0/1:1,4:5:12:75,0,12
HYBRID_SCAFFOLD_Super-Scaffold_1018|quiver|pilon	338403	.	GGT	G	49.73	LowQual	AC=1;AF=0.500;AN=2;BaseQRankSum=0.741;ClippingRankSum=-0.365;DP=23;FS=6.990;MLEAC=1;MLEAF=0.500;MQ=59.49;MQRankSum=1.447;QD=2.16;ReadPosRankSum=-0.729;SOR=3.258	GT:AD:DP:GQ:PL	0/1:6,4:10:87:87,0,126
HYBRID_SCAFFOLD_Super-Scaffold_1018|quiver|pilon	381796	.	T	TC	36.82	LowQual	AC=1;AF=0.500;AN=2;BaseQRankSum=0.727;ClippingRankSum=0.727;DP=6;FS=0.000;MLEAC=1;MLEAF=0.500;MQ=60.00;MQRankSum=0.727;QD=6.14;ReadPosRankSum=-0.727;SOR=1.609	GT:AD:DP:GQ:PL	0/1:1,3:4:17:74,0,17
HYBRID_SCAFFOLD_Super-Scaffold_1018|quiver|pilon	455349	.	C	CT	87	LowCoverage	AC=2;AF=1.00;AN=2;DP=4;FS=0.000;MLEAC=2;MLEAF=1.00;MQ=58.79;QD=21.75;SOR=1.609	GT:AD:DP:GQ:PL	1/1:0,4:4:12:124,12,0
HYBRID_SCAFFOLD_Super-Scaffold_1018|quiver|pilon	534359	.	GCA	G	31.73	LowQD;LowQual	AC=1;AF=0.500;AN=2;BaseQRankSum=-1.550;ClippingRankSum=-1.550;DP=26;FS=0.000;MLEAC=1;MLEAF=0.500;MQ=60.00;MQRankSum=0.450;QD=1.22;ReadPosRankSum=0.849;SOR=1.085	GT:AD:DP:GQ:PL	0/1:15,4:19:69:69,0,447
HYBRID_SCAFFOLD_Super-Scaffold_1018|quiver|pilon	634383	.	C	T	62.77	PASS	AC=1;AF=0.500;AN=2;BaseQRankSum=0.550;ClippingRankSum=0.000;DP=7;FS=0.000;MLEAC=1;MLEAF=0.500;MQ=35.03;MQRankSum=-0.550;QD=8.97;ReadPosRankSum=0.000;SOR=0.495	GT:AD:DP:GQ:PL	0/1:4,3:7:91:91,0,133
HYBRID_SCAFFOLD_Super-Scaffold_1018|quiver|pilon	635033	.	G	C	32.77	LowCoverage;LowQual	AC=1;AF=0.500;AN=2;BaseQRankSum=0.000;ClippingRankSum=0.000;DP=4;FS=0.000;MLEAC=1;MLEAF=0.500;MQ=39.41;MQRankSum=-1.026;QD=8.19;ReadPosRankSum=-1.026;SOR=0.693	GT:AD:DP:GQ:PL	0/1:2,2:4:61:61,0,66
HYBRID_SCAFFOLD_Super-Scaffold_1018|quiver|pilon	640568	.	C	CA	55.25	LowCoverage	AC=2;AF=1.00;AN=2;DP=3;FS=0.000;MLEAC=2;MLEAF=1.00;MQ=49.35;QD=18.42;SOR=2.833	GT:AD:DP:GQ:PL	1/1:0,3:3:9:92,9,0
HYBRID_SCAFFOLD_Super-Scaffold_1018|quiver|pilon	640616	.	C	A	35.89	LowCoverage;LowQual	AC=2;AF=1.00;AN=2;BaseQRankSum=0.727;ClippingRankSum=-0.727;DP=4;FS=0.000;MLEAC=2;MLEAF=1.00;MQ=56.62;MQRankSum=0.727;QD=8.97;ReadPosRankSum=0.727;SOR=0.916	GT:AD:DP:GQ:PL	1/1:1,3:4:2:62,2,0
HYBRID_SCAFFOLD_Super-Scaffold_1018|quiver|pilon	696427	.	CGT	C	58.73	LowQD	AC=1;AF=0.500;AN=2;BaseQRankSum=-0.040;ClippingRankSum=-0.160;DP=54;FS=0.000;MLEAC=1;MLEAF=0.500;MQ=60.00;MQRankSum=-0.640;QD=1.09;ReadPosRankSum=2.002;SOR=0.954	GT:AD:DP:GQ:PL	0/1:29,7:36:96:96,0,787
HYBRID_SCAFFOLD_Super-Scaffold_1018|quiver|pilon	732180	.	CAG	C	44.73	LowQual	AC=1;AF=0.500;AN=2;BaseQRankSum=-1.763;ClippingRankSum=-0.457;DP=23;FS=0.000;MLEAC=1;MLEAF=0.500;MQ=60.00;MQRankSum=-0.196;QD=1.94;ReadPosRankSum=0.457;SOR=0.582	GT:AD:DP:GQ:PL	0/1:11,4:15:82:82,0,302
HYBRID_SCAFFOLD_Super-Scaffold_1018|quiver|pilon	758736	.	C	CA	55	PASS	AC=2;AF=1.00;AN=2;DP=10;FS=0.000;MLEAC=2;MLEAF=1.00;MQ=61.07;QD=5.50;SOR=3.258	GT:AD:DP:GQ:PL	1/1:0,4:4:12:92,12,0
HYBRID_SCAFFOLD_Super-Scaffold_1018|quiver|pilon	764591	.	GGT	G	59.73	PASS	AC=1;AF=0.500;AN=2;BaseQRankSum=0.271;ClippingRankSum=-0.696;DP=21;FS=2.276;MLEAC=1;MLEAF=0.500;MQ=60.00;MQRankSum=1.381;QD=2.84;ReadPosRankSum=-1.453;SOR=0.799	GT:AD:DP:GQ:PL	0/1:8,5:13:97:97,0,162
HYBRID_SCAFFOLD_Super-Scaffold_1018|quiver|pilon	772294	.	C	CT	41.25	LowQual	AC=2;AF=1.00;AN=2;DP=7;FS=0.000;MLEAC=2;MLEAF=1.00;MQ=60.00;QD=5.89;SOR=1.179	GT:AD:DP:GQ:PL	1/1:0,3:3:9:78,9,0
HYBRID_SCAFFOLD_Super-Scaffold_1018|quiver|pilon	816295	.	GGT	G	68.73	PASS	AC=1;AF=0.500;AN=2;BaseQRankSum=-0.550;ClippingRankSum=0.550;DP=14;FS=0.000;MLEAC=1;MLEAF=0.500;MQ=59.46;MQRankSum=0.550;QD=4.91;ReadPosRankSum=-0.937;SOR=0.368	GT:AD:DP:GQ:PL	0/1:3,4:7:71:106,0,71
HYBRID_SCAFFOLD_Super-Scaffold_1018|quiver|pilon	957726	.	C	CT	75	PASS	AC=2;AF=1.00;AN=2;DP=9;FS=0.000;MLEAC=2;MLEAF=1.00;MQ=60.00;QD=8.33;SOR=3.258	GT:AD:DP:GQ:PL	1/1:0,4:4:12:112,12,0
HYBRID_SCAFFOLD_Super-Scaffold_1018|quiver|pilon	1010796	.	GAC	G	53.73	PASS	AC=1;AF=0.500;AN=2;BaseQRankSum=0.278;ClippingRankSum=-0.278;DP=24;FS=0.000;MLEAC=1;MLEAF=0.500;MQ=60.00;MQRankSum=-0.278;QD=2.24;ReadPosRankSum=0.000;SOR=0.693	GT:AD:DP:GQ:PL	0/1:7,4:11:91:91,0,161
HYBRID_SCAFFOLD_Super-Scaffold_1019|quiver|pilon	115201	.	G	A	109.77	PASS	AC=1;AF=0.500;AN=2;BaseQRankSum=-1.717;ClippingRankSum=0.843;DP=28;FS=4.312;MLEAC=1;MLEAF=0.500;MQ=56.31;MQRankSum=-3.464;QD=3.92;ReadPosRankSum=-0.218;SOR=0.760	GT:AD:DP:GQ:PL	0/1:22,5:27:99:138,0,1530
HYBRID_SCAFFOLD_Super-Scaffold_1019|quiver|pilon	115206	.	G	A	109.77	PASS	AC=1;AF=0.500;AN=2;BaseQRankSum=-1.588;ClippingRankSum=-1.415;DP=30;FS=4.703;MLEAC=1;MLEAF=0.500;MQ=56.56;MQRankSum=-3.493;QD=3.66;ReadPosRankSum=1.588;SOR=0.722	GT:AD:DP:GQ:PL	0/1:24,5:29:99:138,0,1530
HYBRID_SCAFFOLD_Super-Scaffold_1019|quiver|pilon	145721	.	C	CT	32.15	LowQual	AC=1;AF=0.500;AN=2;BaseQRankSum=0.731;ClippingRankSum=0.731;DP=7;FS=3.979;MLEAC=1;MLEAF=0.500;MQ=60.00;MQRankSum=-0.731;QD=4.59;ReadPosRankSum=0.731;SOR=1.447	GT:AD:DP:GQ:PL	0/1:1,4:5:10:69,0,10
HYBRID_SCAFFOLD_Super-Scaffold_1019|quiver|pilon	187342	.	A	AG	56.25	PASS	AC=2;AF=1.00;AN=2;DP=5;FS=0.000;MLEAC=2;MLEAF=1.00;MQ=35.47;QD=11.25;SOR=1.179	GT:AD:DP:GQ:PL	1/1:0,3:3:9:93,9,0
HYBRID_SCAFFOLD_Super-Scaffold_1019|quiver|pilon	206660	.	T	C	49.77	LowQual	AC=1;AF=0.500;AN=2;BaseQRankSum=0.615;ClippingRankSum=-0.056;DP=19;FS=10.620;MLEAC=1;MLEAF=0.500;MQ=33.64;MQRankSum=-0.615;QD=2.62;ReadPosRankSum=-1.621;SOR=2.798	GT:AD:DP:GQ:PL	0/1:16,3:19:78:78,0,663
HYBRID_SCAFFOLD_Super-Scaffold_1019|quiver|pilon	206664	.	A	G	46.77	LowQual	AC=1;AF=0.500;AN=2;BaseQRankSum=1.733;ClippingRankSum=-0.056;DP=19;FS=10.620;MLEAC=1;MLEAF=0.500;MQ=33.64;MQRankSum=-0.615;QD=2.46;ReadPosRankSum=-1.062;SOR=2.798	GT:AD:DP:GQ:PL	0/1:16,3:19:75:75,0,704
HYBRID_SCAFFOLD_Super-Scaffold_1019|quiver|pilon	206673	.	C	A	46.77	LowQual	AC=1;AF=0.500;AN=2;BaseQRankSum=-0.847;ClippingRankSum=-1.799;DP=20;FS=6.607;MLEAC=1;MLEAF=0.500;MQ=34.33;MQRankSum=-1.059;QD=2.34;ReadPosRankSum=-0.847;SOR=2.822	GT:AD:DP:GQ:PL	0/1:17,3:20:75:75,0,679
HYBRID_SCAFFOLD_Super-Scaffold_1019|quiver|pilon	206766	.	C	A	74.77	PASS	AC=1;AF=0.500;AN=2;BaseQRankSum=-0.493;ClippingRankSum=0.789;DP=18;FS=5.035;MLEAC=1;MLEAF=0.500;MQ=37.35;MQRankSum=-2.859;QD=4.15;ReadPosRankSum=-0.197;SOR=1.948	GT:AD:DP:GQ:PL	0/1:13,5:18:99:103,0,459
HYBRID_SCAFFOLD_Super-Scaffold_1019|quiver|pilon	206780	.	G	T	69.77	PASS	AC=1;AF=0.500;AN=2;BaseQRankSum=0.061;ClippingRankSum=-0.424;DP=16;FS=10.532;MLEAC=1;MLEAF=0.500;MQ=38.14;MQRankSum=-2.971;QD=4.36;ReadPosRankSum=0.546;SOR=3.241	GT:AD:DP:GQ:PL	0/1:12,4:16:98:98,0,452
HYBRID_SCAFFOLD_Super-Scaffold_1019|quiver|pilon	282789	.	GGT	G	44.73	LowQual	AC=1;AF=0.500;AN=2;BaseQRankSum=1.380;ClippingRankSum=0.000;DP=26;FS=3.979;MLEAC=1;MLEAF=0.500;MQ=58.61;MQRankSum=0.000;QD=1.72;ReadPosRankSum=1.380;SOR=1.414	GT:AD:DP:GQ:PL	0/1:2,4:6:34:82,0,34
HYBRID_SCAFFOLD_Super-Scaffold_1019|quiver|pilon	349102	.	GCA	G	100.73	PASS	AC=1;AF=0.500;AN=2;BaseQRankSum=-0.280;ClippingRankSum=-2.370;DP=61;FS=4.265;MLEAC=1;MLEAF=0.500;MQ=59.74;MQRankSum=-0.586;QD=1.65;ReadPosRankSum=-1.061;SOR=0.595	GT:AD:DP:GQ:PL	0/1:22,7:29:99:138,0,604
HYBRID_SCAFFOLD_Super-Scaffold_1019|quiver|pilon	349896	.	C	CAAT	37.73	LowQual	AC=1;AF=0.500;AN=2;BaseQRankSum=0.736;ClippingRankSum=0.736;DP=5;FS=0.000;MLEAC=1;MLEAF=0.500;MQ=60.00;MQRankSum=0.736;QD=7.55;ReadPosRankSum=0.736;SOR=0.223	GT:AD:DP:GQ:PL	0/1:1,2:3:33:75,0,33
HYBRID_SCAFFOLD_Super-Scaffold_1019|quiver|pilon	412976	.	CCAA	C	34.73	LowQual	AC=1;AF=0.500;AN=2;BaseQRankSum=-1.457;ClippingRankSum=-0.050;DP=22;FS=0.000;MLEAC=1;MLEAF=0.500;MQ=57.10;MQRankSum=-2.764;QD=1.58;ReadPosRankSum=-0.452;SOR=0.693	GT:AD:DP:GQ:PL	0/1:18,3:21:72:72,0,862
HYBRID_SCAFFOLD_Super-Scaffold_1019|quiver|pilon	470992	.	AACAC	A	34.73	LowQD;LowQual	AC=1;AF=0.500;AN=2;BaseQRankSum=1.256;ClippingRankSum=0.452;DP=32;FS=0.000;MLEAC=1;MLEAF=0.500;MQ=57.01;MQRankSum=0.955;QD=1.09;ReadPosRankSum=-2.292;SOR=0.043	GT:AD:DP:GQ:PL	0/1:18,3:21:72:72,0,557
HYBRID_SCAFFOLD_Super-Scaffold_1019|quiver|pilon	494227	.	T	TG	48.25	LowQual	AC=2;AF=1.00;AN=2;DP=7;FS=0.000;MLEAC=2;MLEAF=1.00;MQ=60.00;QD=6.89;SOR=1.179	GT:AD:DP:GQ:PL	1/1:0,3:3:9:85,9,0
HYBRID_SCAFFOLD_Super-Scaffold_1019|quiver|pilon	496916	.	T	TA	118.87	PASS	AC=2;AF=1.00;AN=2;DP=5;FS=0.000;MLEAC=2;MLEAF=1.00;MQ=60.00;QD=23.77;SOR=1.022	GT:AD:DP:GQ:PL	1/1:0,5:5:15:156,15,0
HYBRID_SCAFFOLD_Super-Scaffold_1019|quiver|pilon	762943	.	A	G	49.77	LowCoverage;LowQual	AC=1;AF=0.500;AN=2;BaseQRankSum=1.026;ClippingRankSum=1.026;DP=4;FS=0.000;MLEAC=1;MLEAF=0.500;MQ=32.66;MQRankSum=0.000;QD=12.44;ReadPosRankSum=-1.026;SOR=0.693	GT:AD:DP:GQ:PL	0/1:2,2:4:78:78,0,142
HYBRID_SCAFFOLD_Super-Scaffold_1019|quiver|pilon	762967	.	G	C	49.77	LowCoverage;LowQual	AC=1;AF=0.500;AN=2;BaseQRankSum=-1.026;ClippingRankSum=-1.026;DP=4;FS=0.000;MLEAC=1;MLEAF=0.500;MQ=32.66;MQRankSum=-1.026;QD=12.44;ReadPosRankSum=1.026;SOR=0.693	GT:AD:DP:GQ:PL	0/1:2,2:4:78:78,0,142
HYBRID_SCAFFOLD_Super-Scaffold_1019|quiver|pilon	799879	.	GCA	G	80.73	PASS	AC=1;AF=0.500;AN=2;BaseQRankSum=-0.380;ClippingRankSum=0.135;DP=17;FS=0.000;MLEAC=1;MLEAF=0.500;MQ=60.63;MQRankSum=1.000;QD=4.75;ReadPosRankSum=-0.825;SOR=0.760	GT:AD:DP:GQ:PL	0/1:7,5:12:99:118,0,171
HYBRID_SCAFFOLD_Super-Scaffold_1019|quiver|pilon	830599	.	C	T	38.77	LowQual	AC=1;AF=0.500;AN=2;BaseQRankSum=0.567;ClippingRankSum=-0.819;DP=17;FS=6.422;MLEAC=1;MLEAF=0.500;MQ=37.40;MQRankSum=0.189;QD=2.28;ReadPosRankSum=-0.315;SOR=2.833	GT:AD:DP:GQ:PL	0/1:14,3:17:67:67,0,336
HYBRID_SCAFFOLD_Super-Scaffold_1019|quiver|pilon	843064	.	G	T	280.77	PASS	AC=1;AF=0.500;AN=2;BaseQRankSum=3.093;ClippingRankSum=-0.839;DP=28;FS=1.531;MLEAC=1;MLEAF=0.500;MQ=42.63;MQRankSum=-0.887;QD=10.03;ReadPosRankSum=-0.216;SOR=1.022	GT:AD:DP:GQ:PL	0/1:18,10:28:99:309,0,474
HYBRID_SCAFFOLD_Super-Scaffold_1019|quiver|pilon	843166	.	C	T	134.77	PASS	AC=1;AF=0.500;AN=2;BaseQRankSum=0.037;ClippingRankSum=-1.880;DP=23;FS=4.775;MLEAC=1;MLEAF=0.500;MQ=35.89;MQRankSum=0.848;QD=5.86;ReadPosRankSum=-1.364;SOR=2.303	GT:AD:DP:GQ:PL	0/1:16,6:22:99:163,0,504
HYBRID_SCAFFOLD_Super-Scaffold_1019|quiver|pilon	845873	.	G	T	83.77	PASS	AC=1;AF=0.500;AN=2;BaseQRankSum=1.415;ClippingRankSum=-0.849;DP=17;FS=0.000;MLEAC=1;MLEAF=0.500;MQ=37.03;MQRankSum=0.170;QD=4.93;ReadPosRankSum=0.623;SOR=0.465	GT:AD:DP:GQ:PL	0/1:13,4:17:99:112,0,486
HYBRID_SCAFFOLD_Super-Scaffold_1019|quiver|pilon	845978	.	G	T	134.77	PASS	AC=1;AF=0.500;AN=2;BaseQRankSum=-0.165;ClippingRankSum=-0.071;DP=31;FS=10.268;MLEAC=1;MLEAF=0.500;MQ=39.28;MQRankSum=-2.433;QD=4.35;ReadPosRankSum=-0.780;SOR=2.564	GT:AD:DP:GQ:PL	0/1:24,7:31:99:163,0,883
HYBRID_SCAFFOLD_Super-Scaffold_1019|quiver|pilon	846120	.	T	C	35.77	LowQual	AC=1;AF=0.500;AN=2;BaseQRankSum=0.189;ClippingRankSum=-1.071;DP=20;FS=0.000;MLEAC=1;MLEAF=0.500;MQ=37.78;MQRankSum=-1.197;QD=1.79;ReadPosRankSum=0.189;SOR=0.255	GT:AD:DP:GQ:PL	0/1:18,2:20:64:64,0,768
HYBRID_SCAFFOLD_Super-Scaffold_1019|quiver|pilon	884239	.	T	TTTCTC	337.74	PASS	AC=2;AF=1.00;AN=2;DP=20;FS=0.000;MLEAC=2;MLEAF=1.00;MQ=59.42;QD=16.89;SOR=1.402	GT:AD:DP:GQ:PL	1/1:0,9:9:26:375,26,0
HYBRID_SCAFFOLD_Super-Scaffold_1019|quiver|pilon	919235	.	C	G	67.77	PASS	AC=1;AF=0.500;AN=2;BaseQRankSum=0.358;ClippingRankSum=0.358;DP=5;FS=0.000;MLEAC=1;MLEAF=0.500;MQ=31.84;MQRankSum=1.231;QD=13.55;ReadPosRankSum=1.231;SOR=1.022	GT:AD:DP:GQ:PL	0/1:2,3:5:46:96,0,46
HYBRID_SCAFFOLD_Super-Scaffold_1019|quiver|pilon	933639	.	T	TC	49.25	LowQual	AC=2;AF=1.00;AN=2;DP=7;FS=0.000;MLEAC=2;MLEAF=1.00;MQ=60.00;QD=7.04;SOR=2.833	GT:AD:DP:GQ:PL	1/1:0,3:3:9:86,9,0
HYBRID_SCAFFOLD_Super-Scaffold_1020|quiver|pilon	537	.	G	C	83.77	PASS	AC=1;AF=0.500;AN=2;BaseQRankSum=-1.529;ClippingRankSum=-0.510;DP=17;FS=9.874;MLEAC=1;MLEAF=0.500;MQ=37.43;MQRankSum=0.283;QD=4.93;ReadPosRankSum=1.415;SOR=3.249	GT:AD:DP:GQ:PL	0/1:13,4:17:99:112,0,476
HYBRID_SCAFFOLD_Super-Scaffold_1020|quiver|pilon	3684	.	A	G	91.77	PASS	AC=1;AF=0.500;AN=2;BaseQRankSum=-0.373;ClippingRankSum=0.075;DP=18;FS=3.140;MLEAC=1;MLEAF=0.500;MQ=57.54;MQRankSum=-2.311;QD=5.10;ReadPosRankSum=0.224;SOR=2.093	GT:AD:DP:GQ:PL	0/1:15,2:17:99:120,0,622
HYBRID_SCAFFOLD_Super-Scaffold_1020|quiver|pilon	3704	.	T	A	65.77	PASS	AC=1;AF=0.500;AN=2;BaseQRankSum=-1.055;ClippingRankSum=-1.759;DP=22;FS=0.000;MLEAC=1;MLEAF=0.500;MQ=57.75;MQRankSum=-2.764;QD=2.99;ReadPosRankSum=0.653;SOR=0.693	GT:AD:DP:GQ:PL	0/1:18,3:21:94:94,0,737
HYBRID_SCAFFOLD_Super-Scaffold_1020|quiver|pilon	3707	.	C	A	82.77	PASS	AC=1;AF=0.500;AN=2;BaseQRankSum=0.212;ClippingRankSum=0.106;DP=21;FS=0.000;MLEAC=1;MLEAF=0.500;MQ=57.64;MQRankSum=-2.752;QD=3.94;ReadPosRankSum=0.529;SOR=0.784	GT:AD:DP:GQ:PL	0/1:17,3:20:99:111,0,737
HYBRID_SCAFFOLD_Super-Scaffold_1020|quiver|pilon	3720	.	A	T	85.77	PASS	AC=1;AF=0.500;AN=2;BaseQRankSum=1.836;ClippingRankSum=0.045;DP=22;FS=0.000;MLEAC=1;MLEAF=0.500;MQ=56.95;MQRankSum=-3.090;QD=3.90;ReadPosRankSum=0.761;SOR=0.593	GT:AD:DP:GQ:PL	0/1:17,4:21:99:114,0,609
HYBRID_SCAFFOLD_Super-Scaffold_1020|quiver|pilon	3744	.	C	A	69.77	PASS	AC=1;AF=0.500;AN=2;BaseQRankSum=0.648;ClippingRankSum=-0.034;DP=27;FS=0.000;MLEAC=1;MLEAF=0.500;MQ=57.53;MQRankSum=-3.174;QD=2.58;ReadPosRankSum=1.740;SOR=0.481	GT:AD:DP:GQ:PL	0/1:23,4:27:98:98,0,799
HYBRID_SCAFFOLD_Super-Scaffold_1020|quiver|pilon	3903	.	T	G	330.77	PASS	AC=1;AF=0.500;AN=2;BaseQRankSum=-0.061;ClippingRankSum=-0.669;DP=31;FS=0.000;MLEAC=1;MLEAF=0.500;MQ=54.99;MQRankSum=-3.508;QD=10.67;ReadPosRankSum=-0.223;SOR=0.693	GT:AD:DP:GQ:PL	0/1:19,12:31:99:359,0,3689
HYBRID_SCAFFOLD_Super-Scaffold_1020|quiver|pilon	3917	.	C	T	206.77	PASS	AC=1;AF=0.500;AN=2;BaseQRankSum=0.668;ClippingRankSum=-0.414;DP=25;FS=0.000;MLEAC=1;MLEAF=0.500;MQ=56.30;MQRankSum=-3.086;QD=8.27;ReadPosRankSum=-1.177;SOR=0.719	GT:AD:DP:GQ:PL	0/1:19,6:25:99:235,0,4693
HYBRID_SCAFFOLD_Super-Scaffold_1020|quiver|pilon	3939	.	C	T	241.77	PASS	AC=1;AF=0.500;AN=2;BaseQRankSum=-0.878;ClippingRankSum=-0.711;DP=25;FS=2.782;MLEAC=1;MLEAF=0.500;MQ=57.97;MQRankSum=-2.801;QD=9.67;ReadPosRankSum=-0.460;SOR=1.911	GT:AD:DP:GQ:PL	0/1:22,3:25:99:270,0,5470
HYBRID_SCAFFOLD_Super-Scaffold_1020|quiver|pilon	3940	.	A	C	241.77	PASS	AC=1;AF=0.500;AN=2;BaseQRankSum=1.135;ClippingRankSum=-1.746;DP=24;FS=2.760;MLEAC=1;MLEAF=0.500;MQ=57.88;MQRankSum=-2.793;QD=10.07;ReadPosRankSum=-0.436;SOR=1.714	GT:AD:DP:GQ:PL	0/1:21,3:24:99:270,0,5470
HYBRID_SCAFFOLD_Super-Scaffold_1020|quiver|pilon	3961	.	G	A	31.77	LowQD;LowQual	AC=1;AF=0.500;AN=2;BaseQRankSum=0.042;ClippingRankSum=-0.460;DP=25;FS=5.528;MLEAC=1;MLEAF=0.500;MQ=57.97;MQRankSum=-2.801;QD=1.27;ReadPosRankSum=1.714;SOR=2.215	GT:AD:DP:GQ:PL	0/1:22,3:25:60:60,0,5396
HYBRID_SCAFFOLD_Super-Scaffold_1020|quiver|pilon	3967	.	T	C	31.77	LowQD;LowQual	AC=1;AF=0.500;AN=2;BaseQRankSum=-0.794;ClippingRankSum=-0.293;DP=25;FS=5.528;MLEAC=1;MLEAF=0.500;MQ=57.97;MQRankSum=-2.801;QD=1.27;ReadPosRankSum=1.965;SOR=2.215	GT:AD:DP:GQ:PL	0/1:22,3:25:60:60,0,5396
HYBRID_SCAFFOLD_Super-Scaffold_1020|quiver|pilon	3976	.	G	T	34.77	LowQD;LowQual	AC=1;AF=0.500;AN=2;BaseQRankSum=-1.222;ClippingRankSum=-0.087;DP=24;FS=5.746;MLEAC=1;MLEAF=0.500;MQ=57.88;MQRankSum=-2.793;QD=1.45;ReadPosRankSum=0.960;SOR=2.348	GT:AD:DP:GQ:PL	0/1:21,3:24:63:63,0,5104
HYBRID_SCAFFOLD_Super-Scaffold_1020|quiver|pilon	10168	.	T	A	154.77	PASS	AC=1;AF=0.500;AN=2;BaseQRankSum=1.734;ClippingRankSum=0.152;DP=26;FS=8.806;MLEAC=1;MLEAF=0.500;MQ=56.02;MQRankSum=-3.682;QD=5.95;ReadPosRankSum=-0.761;SOR=3.198	GT:AD:DP:GQ:PL	0/1:20,6:26:99:183,0,675
HYBRID_SCAFFOLD_Super-Scaffold_1020|quiver|pilon	10181	.	C	T	199.77	PASS	AC=1;AF=0.500;AN=2;BaseQRankSum=0.841;ClippingRankSum=-0.382;DP=29;FS=12.039;MLEAC=1;MLEAF=0.500;MQ=56.45;MQRankSum=-3.389;QD=6.89;ReadPosRankSum=0.484;SOR=3.846	GT:AD:DP:GQ:PL	0/1:22,7:29:99:228,0,903
HYBRID_SCAFFOLD_Super-Scaffold_1020|quiver|pilon	10184	.	C	G	199.77	PASS	AC=1;AF=0.500;AN=2;BaseQRankSum=0.943;ClippingRankSum=-1.503;DP=29;FS=12.039;MLEAC=1;MLEAF=0.500;MQ=56.45;MQRankSum=-3.185;QD=6.89;ReadPosRankSum=0.688;SOR=3.846	GT:AD:DP:GQ:PL	0/1:22,7:29:99:228,0,903
HYBRID_SCAFFOLD_Super-Scaffold_1020|quiver|pilon	10216	.	T	C	268.77	PASS	AC=1;AF=0.500;AN=2;BaseQRankSum=0.303;ClippingRankSum=-0.303;DP=35;FS=0.000;MLEAC=1;MLEAF=0.500;MQ=57.37;MQRankSum=-1.233;QD=7.68;ReadPosRankSum=-0.586;SOR=0.722	GT:AD:DP:GQ:PL	0/1:24,9:33:99:297,0,1062
HYBRID_SCAFFOLD_Super-Scaffold_1020|quiver|pilon	10220	.	G	A	265.77	PASS	AC=1;AF=0.500;AN=2;BaseQRankSum=0.124;ClippingRankSum=-1.044;DP=39;FS=0.000;MLEAC=1;MLEAF=0.500;MQ=57.64;MQRankSum=-0.903;QD=6.81;ReadPosRankSum=0.336;SOR=0.743	GT:AD:DP:GQ:PL	0/1:28,9:37:99:294,0,1083
HYBRID_SCAFFOLD_Super-Scaffold_1020|quiver|pilon	10241	.	TG	T	412.73	PASS	AC=1;AF=0.500;AN=2;BaseQRankSum=1.518;ClippingRankSum=-0.129;DP=48;FS=2.926;MLEAC=1;MLEAF=0.500;MQ=56.74;MQRankSum=-1.646;QD=8.60;ReadPosRankSum=1.543;SOR=1.080	GT:AD:DP:GQ:PL	0/1:31,13:44:99:450,0,1270
HYBRID_SCAFFOLD_Super-Scaffold_1020|quiver|pilon	10245	.	G	GT	409.73	PASS	AC=1;AF=0.500;AN=2;BaseQRankSum=3.123;ClippingRankSum=1.464;DP=49;FS=2.834;MLEAC=1;MLEAF=0.500;MQ=57.16;MQRankSum=-1.049;QD=8.36;ReadPosRankSum=2.025;SOR=1.145	GT:AD:DP:GQ:PL	0/1:33,13:46:99:447,0,1292
HYBRID_SCAFFOLD_Super-Scaffold_1020|quiver|pilon	10281	.	G	C	482.77	PASS	AC=1;AF=0.500;AN=2;BaseQRankSum=2.026;ClippingRankSum=0.432;DP=50;FS=1.182;MLEAC=1;MLEAF=0.500;MQ=56.22;MQRankSum=-2.579;QD=9.66;ReadPosRankSum=0.055;SOR=1.061	GT:AD:DP:GQ:PL	0/1:30,17:47:99:511,0,913
HYBRID_SCAFFOLD_Super-Scaffold_1020|quiver|pilon	10299	.	G	A	650.77	PASS	AC=1;AF=0.500;AN=2;BaseQRankSum=1.069;ClippingRankSum=-0.330;DP=53;FS=0.000;MLEAC=1;MLEAF=0.500;MQ=56.03;MQRankSum=-3.467;QD=12.28;ReadPosRankSum=1.189;SOR=0.804	GT:AD:DP:GQ:PL	0/1:34,17:51:99:679,0,1452
HYBRID_SCAFFOLD_Super-Scaffold_1020|quiver|pilon	10309	.	G	A	573.77	PASS	AC=1;AF=0.500;AN=2;BaseQRankSum=0.939;ClippingRankSum=-0.088;DP=46;FS=1.253;MLEAC=1;MLEAF=0.500;MQ=56.46;MQRankSum=-4.044;QD=12.47;ReadPosRankSum=0.538;SOR=0.740	GT:AD:DP:GQ:PL	0/1:32,13:45:99:602,0,1475
HYBRID_SCAFFOLD_Super-Scaffold_1020|quiver|pilon	10313	.	C	CT	403.73	PASS	AC=1;AF=0.500;AN=2;BaseQRankSum=1.296;ClippingRankSum=1.058;DP=48;FS=0.000;MLEAC=1;MLEAF=0.500;MQ=56.62;MQRankSum=-2.842;QD=8.41;ReadPosRankSum=0.369;SOR=0.836	GT:AD:DP:GQ:PL	0/1:34,13:47:99:441,0,1383
HYBRID_SCAFFOLD_Super-Scaffold_1020|quiver|pilon	10343	.	G	A	92.77	PASS	AC=1;AF=0.500;AN=2;BaseQRankSum=1.280;ClippingRankSum=-1.029;DP=33;FS=0.000;MLEAC=1;MLEAF=0.500;MQ=57.85;MQRankSum=-2.837;QD=2.81;ReadPosRankSum=-1.431;SOR=0.859	GT:AD:DP:GQ:PL	0/1:28,5:33:99:121,0,1145
HYBRID_SCAFFOLD_Super-Scaffold_1020|quiver|pilon	10356	.	G	T	48.77	LowQual	AC=1;AF=0.500;AN=2;BaseQRankSum=1.313;ClippingRankSum=-0.069;DP=30;FS=0.000;MLEAC=1;MLEAF=0.500;MQ=58.16;MQRankSum=-2.834;QD=1.63;ReadPosRankSum=-1.175;SOR=1.085	GT:AD:DP:GQ:PL	0/1:27,3:30:77:77,0,1177
HYBRID_SCAFFOLD_Super-Scaffold_1020|quiver|pilon	10483	.	A	G	304.77	PASS	AC=1;AF=0.500;AN=2;BaseQRankSum=-0.060;ClippingRankSum=-1.312;DP=27;FS=1.685;MLEAC=1;MLEAF=0.500;MQ=56.25;MQRankSum=0.417;QD=11.29;ReadPosRankSum=0.954;SOR=1.230	GT:AD:DP:GQ:PL	0/1:15,9:24:99:333,0,603
HYBRID_SCAFFOLD_Super-Scaffold_1020|quiver|pilon	10489	.	TG	T	295.73	PASS	AC=1;AF=0.500;AN=2;BaseQRankSum=0.894;ClippingRankSum=-0.119;DP=27;FS=1.685;MLEAC=1;MLEAF=0.500;MQ=56.25;MQRankSum=0.239;QD=10.95;ReadPosRankSum=1.133;SOR=1.230	GT:AD:DP:GQ:PL	0/1:15,9:24:99:333,0,603
HYBRID_SCAFFOLD_Super-Scaffold_1020|quiver|pilon	10502	.	A	G	301.77	SnpCluster	AC=1;AF=0.500;AN=2;BaseQRankSum=0.396;ClippingRankSum=-0.317;DP=22;FS=1.922;MLEAC=1;MLEAF=0.500;MQ=56.46;MQRankSum=-2.457;QD=13.72;ReadPosRankSum=1.664;SOR=1.402	GT:AD:DP:GQ:PL	0/1:13,7:20:99:330,0,645
HYBRID_SCAFFOLD_Super-Scaffold_1020|quiver|pilon	10505	.	C	T	223.77	SnpCluster	AC=1;AF=0.500;AN=2;BaseQRankSum=0.933;ClippingRankSum=0.410;DP=23;FS=1.833;MLEAC=1;MLEAF=0.500;MQ=56.62;MQRankSum=-1.007;QD=9.73;ReadPosRankSum=1.007;SOR=1.230	GT:AD:DP:GQ:PL	0/1:14,7:21:99:252,0,567
HYBRID_SCAFFOLD_Super-Scaffold_1020|quiver|pilon	10509	.	A	AT	379.73	SnpCluster	AC=1;AF=0.500;AN=2;BaseQRankSum=0.713;ClippingRankSum=1.902;DP=22;FS=1.922;MLEAC=1;MLEAF=0.500;MQ=56.46;MQRankSum=-0.555;QD=17.26;ReadPosRankSum=0.792;SOR=1.402	GT:AD:DP:GQ:PL	0/1:13,7:20:99:417,0,597
HYBRID_SCAFFOLD_Super-Scaffold_1020|quiver|pilon	10529	.	A	G	481.77	PASS	AC=1;AF=0.500;AN=2;BaseQRankSum=0.560;ClippingRankSum=0.363;DP=22;FS=2.262;MLEAC=1;MLEAF=0.500;MQ=57.55;MQRankSum=-1.615;QD=21.90;ReadPosRankSum=-1.681;SOR=1.609	GT:AD:DP:GQ:PL	0/1:12,10:22:99:510,0,465
HYBRID_SCAFFOLD_Super-Scaffold_1020|quiver|pilon	10542	.	A	T	358.77	PASS	AC=1;AF=0.500;AN=2;BaseQRankSum=1.630;ClippingRankSum=-0.272;DP=19;FS=6.107;MLEAC=1;MLEAF=0.500;MQ=57.15;MQRankSum=-1.811;QD=18.88;ReadPosRankSum=0.181;SOR=2.613	GT:AD:DP:GQ:PL	0/1:11,7:18:99:387,0,432
HYBRID_SCAFFOLD_Super-Scaffold_1020|quiver|pilon	10547	.	T	C	235.77	PASS	AC=1;AF=0.500;AN=2;BaseQRankSum=0.342;ClippingRankSum=-0.049;DP=18;FS=3.140;MLEAC=1;MLEAF=0.500;MQ=56.99;MQRankSum=-1.708;QD=13.10;ReadPosRankSum=-0.830;SOR=2.093	GT:AD:DP:GQ:PL	0/1:10,7:17:99:264,0,399
HYBRID_SCAFFOLD_Super-Scaffold_1020|quiver|pilon	10609	.	G	A	72.77	PASS	AC=1;AF=0.500;AN=2;BaseQRankSum=0.296;ClippingRankSum=0.296;DP=11;FS=2.730;MLEAC=1;MLEAF=0.500;MQ=60.00;MQRankSum=0.731;QD=6.62;ReadPosRankSum=-0.296;SOR=0.169	GT:AD:DP:GQ:PL	0/1:7,3:10:99:101,0,255
HYBRID_SCAFFOLD_Super-Scaffold_1020|quiver|pilon	10705	.	A	T	121.77	PASS	AC=1;AF=0.500;AN=2;BaseQRankSum=1.036;ClippingRankSum=-0.365;DP=10;FS=0.000;MLEAC=1;MLEAF=0.500;MQ=57.48;MQRankSum=-1.133;QD=12.18;ReadPosRankSum=-1.133;SOR=0.412	GT:AD:DP:GQ:PL	0/1:6,4:10:99:150,0,240
HYBRID_SCAFFOLD_Super-Scaffold_1020|quiver|pilon	10709	.	T	A	118.77	PASS	AC=1;AF=0.500;AN=2;BaseQRankSum=0.896;ClippingRankSum=0.896;DP=11;FS=0.000;MLEAC=1;MLEAF=0.500;MQ=57.71;MQRankSum=-1.034;QD=10.80;ReadPosRankSum=0.278;SOR=0.330	GT:AD:DP:GQ:PL	0/1:7,4:11:99:147,0,281
HYBRID_SCAFFOLD_Super-Scaffold_1020|quiver|pilon	10743	.	G	T	305.77	PASS	AC=1;AF=0.500;AN=2;BaseQRankSum=-1.395;ClippingRankSum=-0.722;DP=18;FS=6.864;MLEAC=1;MLEAF=0.500;MQ=57.04;MQRankSum=-1.107;QD=16.99;ReadPosRankSum=1.010;SOR=0.053	GT:AD:DP:GQ:PL	0/1:9,8:17:99:334,0,346
HYBRID_SCAFFOLD_Super-Scaffold_1020|quiver|pilon	10751	.	A	G	299.77	PASS	AC=1;AF=0.500;AN=2;BaseQRankSum=0.532;ClippingRankSum=0.304;DP=21;FS=0.000;MLEAC=1;MLEAF=0.500;MQ=56.19;MQRankSum=-1.444;QD=14.27;ReadPosRankSum=0.912;SOR=0.473	GT:AD:DP:GQ:PL	0/1:11,9:20:99:328,0,413
HYBRID_SCAFFOLD_Super-Scaffold_1020|quiver|pilon	10801	.	C	T	648.77	PASS	AC=1;AF=0.500;AN=2;BaseQRankSum=1.953;ClippingRankSum=-0.263;DP=47;FS=1.154;MLEAC=1;MLEAF=0.500;MQ=56.78;MQRankSum=-2.113;QD=13.80;ReadPosRankSum=1.725;SOR=0.895	GT:AD:DP:GQ:PL	0/1:25,20:45:99:677,0,822
HYBRID_SCAFFOLD_Super-Scaffold_1020|quiver|pilon	10820	.	G	A	746.77	PASS	AC=1;AF=0.500;AN=2;BaseQRankSum=-0.751;ClippingRankSum=-0.491;DP=50;FS=2.430;MLEAC=1;MLEAF=0.500;MQ=56.91;MQRankSum=-3.095;QD=14.94;ReadPosRankSum=0.531;SOR=1.110	GT:AD:DP:GQ:PL	0/1:23,26:49:99:775,0,708
HYBRID_SCAFFOLD_Super-Scaffold_1020|quiver|pilon	10847	.	T	G	949.77	PASS	AC=1;AF=0.500;AN=2;BaseQRankSum=-0.555;ClippingRankSum=0.725;DP=57;FS=5.479;MLEAC=1;MLEAF=0.500;MQ=56.71;MQRankSum=-1.800;QD=16.66;ReadPosRankSum=2.210;SOR=0.978	GT:AD:DP:GQ:PL	0/1:23,32:55:99:978,0,681
HYBRID_SCAFFOLD_Super-Scaffold_1020|quiver|pilon	10869	.	A	G	1061.77	PASS	AC=1;AF=0.500;AN=2;BaseQRankSum=0.980;ClippingRankSum=-0.224;DP=61;FS=7.277;MLEAC=1;MLEAF=0.500;MQ=56.09;MQRankSum=-4.236;QD=17.41;ReadPosRankSum=0.887;SOR=0.748	GT:AD:DP:GQ:PL	0/1:24,35:59:99:1090,0,684
HYBRID_SCAFFOLD_Super-Scaffold_1020|quiver|pilon	10881	.	C	G	969.77	PASS	AC=1;AF=0.500;AN=2;BaseQRankSum=-0.027;ClippingRankSum=0.298;DP=54;FS=3.822;MLEAC=1;MLEAF=0.500;MQ=56.43;MQRankSum=-4.179;QD=17.96;ReadPosRankSum=-0.117;SOR=0.341	GT:AD:DP:GQ:PL	0/1:22,31:53:99:998,0,669
HYBRID_SCAFFOLD_Super-Scaffold_1020|quiver|pilon	10899	.	C	G	739.77	PASS	AC=1;AF=0.500;AN=2;BaseQRankSum=-1.082;ClippingRankSum=-0.613;DP=42;FS=2.709;MLEAC=1;MLEAF=0.500;MQ=56.82;MQRankSum=-2.282;QD=17.61;ReadPosRankSum=-1.004;SOR=0.346	GT:AD:DP:GQ:PL	0/1:21,20:41:99:768,0,1082
HYBRID_SCAFFOLD_Super-Scaffold_1020|quiver|pilon	10908	.	C	T	742.77	PASS	AC=1;AF=0.500;AN=2;BaseQRankSum=-0.402;ClippingRankSum=-0.012;DP=44;FS=2.619;MLEAC=1;MLEAF=0.500;MQ=56.97;MQRankSum=-3.518;QD=16.88;ReadPosRankSum=-1.619;SOR=0.368	GT:AD:DP:GQ:PL	0/1:23,20:43:99:771,0,1041
HYBRID_SCAFFOLD_Super-Scaffold_1020|quiver|pilon	10961	.	C	A	154.77	PASS	AC=1;AF=0.500;AN=2;BaseQRankSum=1.596;ClippingRankSum=0.812;DP=29;FS=17.486;MLEAC=1;MLEAF=0.500;MQ=54.88;MQRankSum=-3.723;QD=5.34;ReadPosRankSum=-3.051;SOR=3.902	GT:AD:DP:GQ:PL	0/1:22,6:28:99:183,0,946
HYBRID_SCAFFOLD_Super-Scaffold_1020|quiver|pilon	10965	.	C	G	157.77	PASS	AC=1;AF=0.500;AN=2;BaseQRankSum=1.932;ClippingRankSum=0.532;DP=29;FS=17.486;MLEAC=1;MLEAF=0.500;MQ=54.88;MQRankSum=-3.723;QD=5.44;ReadPosRankSum=-1.540;SOR=3.902	GT:AD:DP:GQ:PL	0/1:22,6:28:99:186,0,906
HYBRID_SCAFFOLD_Super-Scaffold_1020|quiver|pilon	11026	.	T	C	104.77	PASS	AC=1;AF=0.500;AN=2;BaseQRankSum=-1.260;ClippingRankSum=0.120;DP=29;FS=8.159;MLEAC=1;MLEAF=0.500;MQ=55.23;MQRankSum=-3.479;QD=3.61;ReadPosRankSum=1.680;SOR=1.901	GT:AD:DP:GQ:PL	0/1:23,5:28:99:133,0,1675
HYBRID_SCAFFOLD_Super-Scaffold_1020|quiver|pilon	11034	.	C	G	73.77	PASS	AC=1;AF=0.500;AN=2;BaseQRankSum=-1.816;ClippingRankSum=0.630;DP=26;FS=5.409;MLEAC=1;MLEAF=0.500;MQ=55.53;MQRankSum=-3.150;QD=2.84;ReadPosRankSum=-1.075;SOR=1.485	GT:AD:DP:GQ:PL	0/1:21,4:25:99:102,0,1644
HYBRID_SCAFFOLD_Super-Scaffold_1020|quiver|pilon	16568	.	G	GGGAA	185.90	PASS	AC=2;AF=1.00;AN=2;DP=18;FS=0.000;MLEAC=2;MLEAF=1.00;MQ=60.00;QD=10.33;SOR=1.022	GT:AD:DP:GQ:PL	1/1:0,5:5:14:223,14,0
HYBRID_SCAFFOLD_Super-Scaffold_1020|quiver|pilon	64153	.	CGT	C	58.73	PASS	AC=1;AF=0.500;AN=2;BaseQRankSum=0.533;ClippingRankSum=-0.271;DP=25;FS=0.000;MLEAC=1;MLEAF=0.500;MQ=55.02;MQRankSum=1.092;QD=2.35;ReadPosRankSum=-0.212;SOR=1.022	GT:AD:DP:GQ:PL	0/1:8,5:13:96:96,0,212
HYBRID_SCAFFOLD_Super-Scaffold_1020|quiver|pilon	65055	.	GCA	G	83.73	LowQD	AC=1;AF=0.500;AN=2;BaseQRankSum=-0.756;ClippingRankSum=0.446;DP=58;FS=0.000;MLEAC=1;MLEAF=0.500;MQ=60.00;MQRankSum=-1.105;QD=1.44;ReadPosRankSum=1.599;SOR=0.941	GT:AD:DP:GQ:PL	0/1:30,7:37:99:121,0,826
HYBRID_SCAFFOLD_Super-Scaffold_1020|quiver|pilon	98559	.	C	A	656.77	PASS	AC=1;AF=0.500;AN=2;BaseQRankSum=-0.913;ClippingRankSum=-0.249;DP=35;FS=5.792;MLEAC=1;MLEAF=0.500;MQ=60.00;MQRankSum=0.539;QD=18.76;ReadPosRankSum=-0.083;SOR=1.879	GT:AD:DP:GQ:PL	0/1:15,15:30:99:685,0,1862
HYBRID_SCAFFOLD_Super-Scaffold_1020|quiver|pilon	98576	.	T	C	731.77	PASS	AC=1;AF=0.500;AN=2;BaseQRankSum=0.642;ClippingRankSum=-0.244;DP=32;FS=3.352;MLEAC=1;MLEAF=0.500;MQ=59.45;MQRankSum=1.395;QD=22.87;ReadPosRankSum=-0.066;SOR=0.897	GT:AD:DP:GQ:PL	0/1:12,17:29:99:760,0,1950
HYBRID_SCAFFOLD_Super-Scaffold_1020|quiver|pilon	98587	.	G	A	691.77	PASS	AC=1;AF=0.500;AN=2;BaseQRankSum=-0.742;ClippingRankSum=-1.641;DP=32;FS=6.037;MLEAC=1;MLEAF=0.500;MQ=59.45;MQRankSum=-0.876;QD=21.62;ReadPosRankSum=0.247;SOR=0.526	GT:AD:DP:GQ:PL	0/1:11,18:29:99:720,0,2211
HYBRID_SCAFFOLD_Super-Scaffold_1020|quiver|pilon	98608	.	C	T	604.77	SnpCluster	AC=1;AF=0.500;AN=2;BaseQRankSum=-1.817;ClippingRankSum=-0.634;DP=20;FS=1.871;MLEAC=1;MLEAF=0.500;MQ=59.95;MQRankSum=0.042;QD=30.24;ReadPosRankSum=2.916;SOR=0.754	GT:AD:DP:GQ:PL	0/1:12,7:19:99:633,0,2471
HYBRID_SCAFFOLD_Super-Scaffold_1020|quiver|pilon	98611	.	A	G	223.77	SnpCluster	AC=1;AF=0.500;AN=2;BaseQRankSum=-1.007;ClippingRankSum=-0.112;DP=22;FS=0.000;MLEAC=1;MLEAF=0.500;MQ=59.95;MQRankSum=0.187;QD=10.17;ReadPosRankSum=3.395;SOR=0.941	GT:AD:DP:GQ:PL	0/1:14,7:21:99:252,0,2575
HYBRID_SCAFFOLD_Super-Scaffold_1020|quiver|pilon	98613	.	A	C	223.77	SnpCluster	AC=1;AF=0.500;AN=2;BaseQRankSum=-0.396;ClippingRankSum=1.347;DP=21;FS=0.000;MLEAC=1;MLEAF=0.500;MQ=59.95;MQRankSum=0.396;QD=10.66;ReadPosRankSum=2.774;SOR=0.787	GT:AD:DP:GQ:PL	0/1:13,7:20:99:252,0,2575
HYBRID_SCAFFOLD_Super-Scaffold_1020|quiver|pilon	98616	.	T	A	229.77	SnpCluster	AC=1;AF=0.500;AN=2;BaseQRankSum=-0.211;ClippingRankSum=0.211;DP=20;FS=0.000;MLEAC=1;MLEAF=0.500;MQ=59.95;MQRankSum=-0.296;QD=11.49;ReadPosRankSum=1.986;SOR=0.941	GT:AD:DP:GQ:PL	0/1:12,7:19:99:258,0,2195
HYBRID_SCAFFOLD_Super-Scaffold_1020|quiver|pilon	98696	.	C	A	809.77	PASS	AC=1;AF=0.500;AN=2;BaseQRankSum=0.844;ClippingRankSum=0.164;DP=42;FS=1.203;MLEAC=1;MLEAF=0.500;MQ=60.00;MQRankSum=-0.390;QD=19.28;ReadPosRankSum=1.725;SOR=0.495	GT:AD:DP:GQ:PL	0/1:20,22:42:99:838,0,790
HYBRID_SCAFFOLD_Super-Scaffold_1020|quiver|pilon	98710	.	T	G	806.77	PASS	AC=1;AF=0.500;AN=2;BaseQRankSum=0.170;ClippingRankSum=0.797;DP=41;FS=0.000;MLEAC=1;MLEAF=0.500;MQ=60.00;MQRankSum=-1.608;QD=19.68;ReadPosRankSum=4.353;SOR=0.793	GT:AD:DP:GQ:PL	0/1:22,19:41:99:835,0,858
HYBRID_SCAFFOLD_Super-Scaffold_1020|quiver|pilon	98712	.	A	C	787.77	PASS	AC=1;AF=0.500;AN=2;BaseQRankSum=1.083;ClippingRankSum=0.704;DP=40;FS=1.171;MLEAC=1;MLEAF=0.500;MQ=60.00;MQRankSum=-1.381;QD=19.69;ReadPosRankSum=3.954;SOR=0.718	GT:AD:DP:GQ:PL	0/1:21,19:40:99:816,0,861
HYBRID_SCAFFOLD_Super-Scaffold_1020|quiver|pilon	98726	.	C	T	916.77	PASS	AC=1;AF=0.500;AN=2;BaseQRankSum=0.295;ClippingRankSum=0.177;DP=45;FS=1.130;MLEAC=1;MLEAF=0.500;MQ=60.00;MQRankSum=-0.742;QD=20.37;ReadPosRankSum=1.544;SOR=0.527	GT:AD:DP:GQ:PL	0/1:20,24:44:99:945,0,810
HYBRID_SCAFFOLD_Super-Scaffold_1020|quiver|pilon	98744	.	G	A	871.77	PASS	AC=1;AF=0.500;AN=2;BaseQRankSum=0.244;ClippingRankSum=-0.054;DP=41;FS=2.795;MLEAC=1;MLEAF=0.500;MQ=60.00;MQRankSum=-0.433;QD=21.26;ReadPosRankSum=0.081;SOR=0.484	GT:AD:DP:GQ:PL	0/1:21,19:40:99:900,0,1141
HYBRID_SCAFFOLD_Super-Scaffold_1020|quiver|pilon	98754	.	G	T	655.77	PASS	AC=1;AF=0.500;AN=2;BaseQRankSum=1.804;ClippingRankSum=-1.054;DP=40;FS=0.000;MLEAC=1;MLEAF=0.500;MQ=60.00;MQRankSum=-0.245;QD=16.39;ReadPosRankSum=1.285;SOR=0.519	GT:AD:DP:GQ:PL	0/1:24,15:39:99:684,0,1287
HYBRID_SCAFFOLD_Super-Scaffold_1020|quiver|pilon	98756	.	A	C	529.77	PASS	AC=1;AF=0.500;AN=2;BaseQRankSum=1.672;ClippingRankSum=-0.538;DP=39;FS=1.293;MLEAC=1;MLEAF=0.500;MQ=60.00;MQRankSum=-0.149;QD=13.58;ReadPosRankSum=0.956;SOR=0.446	GT:AD:DP:GQ:PL	0/1:23,15:38:99:558,0,1296
HYBRID_SCAFFOLD_Super-Scaffold_1020|quiver|pilon	98825	.	T	A	628.77	PASS	AC=1;AF=0.500;AN=2;BaseQRankSum=-0.207;ClippingRankSum=-0.482;DP=37;FS=3.581;MLEAC=1;MLEAF=0.500;MQ=60.00;MQRankSum=-0.620;QD=16.99;ReadPosRankSum=0.758;SOR=1.755	GT:AD:DP:GQ:PL	0/1:17,17:34:99:657,0,692
HYBRID_SCAFFOLD_Super-Scaffold_1020|quiver|pilon	98846	.	G	C	581.77	PASS	AC=1;AF=0.500;AN=2;BaseQRankSum=1.816;ClippingRankSum=-0.259;DP=30;FS=5.545;MLEAC=1;MLEAF=0.500;MQ=60.00;MQRankSum=0.208;QD=19.39;ReadPosRankSum=0.052;SOR=2.494	GT:AD:DP:GQ:PL	0/1:11,15:26:99:610,0,489
HYBRID_SCAFFOLD_Super-Scaffold_1020|quiver|pilon	99109	.	T	C	468.77	PASS	AC=1;AF=0.500;AN=2;BaseQRankSum=1.068;ClippingRankSum=-0.401;DP=23;FS=11.029;MLEAC=1;MLEAF=0.500;MQ=58.02;MQRankSum=-2.137;QD=20.38;ReadPosRankSum=0.868;SOR=2.065	GT:AD:DP:GQ:PL	0/1:9,13:22:99:497,0,1922
HYBRID_SCAFFOLD_Super-Scaffold_1020|quiver|pilon	99116	.	A	C	468.77	PASS	AC=1;AF=0.500;AN=2;BaseQRankSum=-0.041;ClippingRankSum=0.289;DP=20;FS=11.311;MLEAC=1;MLEAF=0.500;MQ=57.72;MQRankSum=-1.197;QD=23.44;ReadPosRankSum=0.124;SOR=2.447	GT:AD:DP:GQ:PL	0/1:8,11:19:99:497,0,1922
HYBRID_SCAFFOLD_Super-Scaffold_1020|quiver|pilon	99130	.	G	A	409.77	PASS	AC=1;AF=0.500;AN=2;BaseQRankSum=0.868;ClippingRankSum=0.521;DP=16;FS=9.249;MLEAC=1;MLEAF=0.500;MQ=57.73;MQRankSum=-0.752;QD=25.61;ReadPosRankSum=-1.910;SOR=2.541	GT:AD:DP:GQ:PL	0/1:8,7:15:99:438,0,1890
HYBRID_SCAFFOLD_Super-Scaffold_1020|quiver|pilon	99135	.	A	G	241.77	PASS	AC=1;AF=0.500;AN=2;BaseQRankSum=1.099;ClippingRankSum=-1.447;DP=16;FS=9.249;MLEAC=1;MLEAF=0.500;MQ=57.73;MQRankSum=-2.025;QD=15.11;ReadPosRankSum=-2.835;SOR=2.541	GT:AD:DP:GQ:PL	0/1:8,7:15:99:270,0,1902
HYBRID_SCAFFOLD_Super-Scaffold_1020|quiver|pilon	99148	.	A	G	235.77	PASS	AC=1;AF=0.500;AN=2;BaseQRankSum=2.781;ClippingRankSum=-0.927;DP=17;FS=8.729;MLEAC=1;MLEAF=0.500;MQ=58.42;MQRankSum=-0.342;QD=13.87;ReadPosRankSum=-2.196;SOR=2.546	GT:AD:DP:GQ:PL	0/1:10,7:17:99:264,0,2073
HYBRID_SCAFFOLD_Super-Scaffold_1020|quiver|pilon	99159	.	GAAC	G	172.73	PASS	AC=1;AF=0.500;AN=2;BaseQRankSum=1.528;ClippingRankSum=0.602;DP=19;FS=5.180;MLEAC=1;MLEAF=0.500;MQ=58.59;MQRankSum=-0.787;QD=9.09;ReadPosRankSum=-1.529;SOR=1.925	GT:AD:DP:GQ:PL	0/1:14,5:19:99:210,0,2278
HYBRID_SCAFFOLD_Super-Scaffold_1020|quiver|pilon	99219	.	TG	T	259.73	PASS	AC=1;AF=0.500;AN=2;BaseQRankSum=-0.713;ClippingRankSum=0.000;DP=21;FS=1.922;MLEAC=1;MLEAF=0.500;MQ=60.00;MQRankSum=-0.475;QD=12.37;ReadPosRankSum=-2.060;SOR=1.402	GT:AD:DP:GQ:PL	0/1:13,7:20:99:297,0,522
HYBRID_SCAFFOLD_Super-Scaffold_1020|quiver|pilon	99228	.	A	T	262.77	PASS	AC=1;AF=0.500;AN=2;BaseQRankSum=-0.580;ClippingRankSum=-1.126;DP=23;FS=1.707;MLEAC=1;MLEAF=0.500;MQ=60.00;MQRankSum=0.853;QD=11.42;ReadPosRankSum=-0.990;SOR=1.179	GT:AD:DP:GQ:PL	0/1:14,8:22:99:291,0,605
HYBRID_SCAFFOLD_Super-Scaffold_1020|quiver|pilon	99236	.	C	T	256.77	PASS	AC=1;AF=0.500;AN=2;BaseQRankSum=-1.136;ClippingRankSum=0.903;DP=26;FS=0.000;MLEAC=1;MLEAF=0.500;MQ=60.00;MQRankSum=-1.835;QD=9.88;ReadPosRankSum=1.660;SOR=1.038	GT:AD:DP:GQ:PL	0/1:17,8:25:99:285,0,664
HYBRID_SCAFFOLD_Super-Scaffold_1020|quiver|pilon	99284	.	T	G	260.77	PASS	AC=1;AF=0.500;AN=2;BaseQRankSum=-1.723;ClippingRankSum=1.672;DP=27;FS=0.000;MLEAC=1;MLEAF=0.500;MQ=59.23;MQRankSum=-0.077;QD=9.66;ReadPosRankSum=0.283;SOR=0.730	GT:AD:DP:GQ:PL	0/1:14,12:26:99:289,0,406
HYBRID_SCAFFOLD_Super-Scaffold_1020|quiver|pilon	99313	.	G	A	88.77	PASS	AC=1;AF=0.500;AN=2;BaseQRankSum=0.425;ClippingRankSum=0.331;DP=20;FS=2.086;MLEAC=1;MLEAF=0.500;MQ=59.71;MQRankSum=0.425;QD=4.44;ReadPosRankSum=0.236;SOR=1.270	GT:AD:DP:GQ:PL	0/1:16,4:20:99:117,0,702
HYBRID_SCAFFOLD_Super-Scaffold_1020|quiver|pilon	99320	.	G	A	88.77	PASS	AC=1;AF=0.500;AN=2;BaseQRankSum=-0.134;ClippingRankSum=0.940;DP=21;FS=0.000;MLEAC=1;MLEAF=0.500;MQ=59.73;MQRankSum=-0.224;QD=4.23;ReadPosRankSum=0.940;SOR=1.136	GT:AD:DP:GQ:PL	0/1:17,4:21:99:117,0,702
HYBRID_SCAFFOLD_Super-Scaffold_1020|quiver|pilon	99325	.	A	G	82.77	PASS	AC=1;AF=0.500;AN=2;BaseQRankSum=1.209;ClippingRankSum=-0.313;DP=21;FS=0.000;MLEAC=1;MLEAF=0.500;MQ=59.73;MQRankSum=-0.045;QD=3.94;ReadPosRankSum=0.224;SOR=0.859	GT:AD:DP:GQ:PL	0/1:17,4:21:99:111,0,785
HYBRID_SCAFFOLD_Super-Scaffold_1020|quiver|pilon	99333	.	G	A	126.77	PASS	AC=1;AF=0.500;AN=2;BaseQRankSum=-0.157;ClippingRankSum=-0.548;DP=22;FS=0.000;MLEAC=1;MLEAF=0.500;MQ=59.74;MQRankSum=0.940;QD=5.76;ReadPosRankSum=-0.705;SOR=0.846	GT:AD:DP:GQ:PL	0/1:17,5:22:99:155,0,738
HYBRID_SCAFFOLD_Super-Scaffold_1020|quiver|pilon	99394	.	A	G	331.77	PASS	AC=1;AF=0.500;AN=2;BaseQRankSum=0.922;ClippingRankSum=-0.217;DP=44;FS=0.000;MLEAC=1;MLEAF=0.500;MQ=59.41;MQRankSum=0.271;QD=7.54;ReadPosRankSum=-0.759;SOR=0.681	GT:AD:DP:GQ:PL	0/1:33,11:44:99:360,0,1382
HYBRID_SCAFFOLD_Super-Scaffold_1020|quiver|pilon	99397	.	G	A	334.77	PASS	AC=1;AF=0.500;AN=2;BaseQRankSum=0.515;ClippingRankSum=-1.328;DP=44;FS=0.000;MLEAC=1;MLEAF=0.500;MQ=59.41;MQRankSum=-0.569;QD=7.61;ReadPosRankSum=-1.491;SOR=0.681	GT:AD:DP:GQ:PL	0/1:33,11:44:99:363,0,1350
HYBRID_SCAFFOLD_Super-Scaffold_1020|quiver|pilon	99464	.	T	C	774.77	PASS	AC=1;AF=0.500;AN=2;BaseQRankSum=-1.717;ClippingRankSum=-1.170;DP=71;FS=1.995;MLEAC=1;MLEAF=0.500;MQ=60.00;MQRankSum=-0.052;QD=10.91;ReadPosRankSum=-0.902;SOR=0.942	GT:AD:DP:GQ:PL	0/1:41,30:71:99:803,0,1303
HYBRID_SCAFFOLD_Super-Scaffold_1020|quiver|pilon	99515	.	CT	C	737.73	PASS	AC=1;AF=0.500;AN=2;BaseQRankSum=-0.735;ClippingRankSum=0.723;DP=77;FS=6.545;MLEAC=1;MLEAF=0.500;MQ=60.00;MQRankSum=0.068;QD=9.58;ReadPosRankSum=-0.419;SOR=0.497	GT:AD:DP:GQ:PL	0/1:38,30:68:99:775,0,1026
HYBRID_SCAFFOLD_Super-Scaffold_1020|quiver|pilon	99579	.	A	T	809.77	PASS	AC=1;AF=0.500;AN=2;BaseQRankSum=0.352;ClippingRankSum=0.147;DP=68;FS=2.072;MLEAC=1;MLEAF=0.500;MQ=60.00;MQRankSum=-1.055;QD=11.91;ReadPosRankSum=0.019;SOR=0.851	GT:AD:DP:GQ:PL	0/1:40,27:67:99:838,0,1342
HYBRID_SCAFFOLD_Super-Scaffold_1020|quiver|pilon	99607	.	C	T	1000.77	PASS	AC=1;AF=0.500;AN=2;BaseQRankSum=-0.264;ClippingRankSum=-0.227;DP=69;FS=0.000;MLEAC=1;MLEAF=0.500;MQ=59.93;MQRankSum=-0.621;QD=14.50;ReadPosRankSum=-0.068;SOR=0.765	GT:AD:DP:GQ:PL	0/1:42,27:69:99:1029,0,1697
HYBRID_SCAFFOLD_Super-Scaffold_1020|quiver|pilon	99615	.	C	T	1043.77	PASS	AC=1;AF=0.500;AN=2;BaseQRankSum=1.290;ClippingRankSum=-0.393;DP=68;FS=0.918;MLEAC=1;MLEAF=0.500;MQ=59.93;MQRankSum=2.262;QD=15.35;ReadPosRankSum=-0.156;SOR=0.836	GT:AD:DP:GQ:PL	0/1:40,28:68:99:1072,0,1673
HYBRID_SCAFFOLD_Super-Scaffold_1020|quiver|pilon	99658	.	G	A	1129.77	PASS	AC=1;AF=0.500;AN=2;BaseQRankSum=-0.397;ClippingRankSum=-0.299;DP=75;FS=4.584;MLEAC=1;MLEAF=0.500;MQ=59.35;MQRankSum=0.952;QD=15.06;ReadPosRankSum=1.931;SOR=1.255	GT:AD:DP:GQ:PL	0/1:46,29:75:99:1158,0,1796
HYBRID_SCAFFOLD_Super-Scaffold_1020|quiver|pilon	99670	.	T	TCA	1216.73	PASS	AC=1;AF=0.500;AN=2;BaseQRankSum=0.464;ClippingRankSum=-1.238;DP=74;FS=3.243;MLEAC=1;MLEAF=0.500;MQ=59.34;MQRankSum=0.005;QD=16.44;ReadPosRankSum=-0.802;SOR=1.204	GT:AD:DP:GQ:PL	0/1:42,32:74:99:1254,0,1661
HYBRID_SCAFFOLD_Super-Scaffold_1020|quiver|pilon	99710	.	G	C	505.77	PASS	AC=1;AF=0.500;AN=2;BaseQRankSum=2.691;ClippingRankSum=0.535;DP=56;FS=4.170;MLEAC=1;MLEAF=0.500;MQ=59.47;MQRankSum=1.319;QD=9.03;ReadPosRankSum=2.138;SOR=1.355	GT:AD:DP:GQ:PL	0/1:39,17:56:99:534,0,1238
HYBRID_SCAFFOLD_Super-Scaffold_1020|quiver|pilon	99779	.	C	G	256.77	PASS	AC=1;AF=0.500;AN=2;BaseQRankSum=-1.417;ClippingRankSum=-0.217;DP=39;FS=0.000;MLEAC=1;MLEAF=0.500;MQ=60.00;MQRankSum=0.750;QD=6.58;ReadPosRankSum=-0.017;SOR=0.515	GT:AD:DP:GQ:PL	0/1:30,9:39:99:285,0,1268
HYBRID_SCAFFOLD_Super-Scaffold_1020|quiver|pilon	99786	.	G	A	388.77	PASS	AC=1;AF=0.500;AN=2;BaseQRankSum=-0.053;ClippingRankSum=0.407;DP=37;FS=0.000;MLEAC=1;MLEAF=0.500;MQ=60.00;MQRankSum=-0.832;QD=10.51;ReadPosRankSum=-1.575;SOR=0.611	GT:AD:DP:GQ:PL	0/1:28,9:37:99:417,0,1180
HYBRID_SCAFFOLD_Super-Scaffold_1020|quiver|pilon	99807	.	A	G	298.77	PASS	AC=1;AF=0.500;AN=2;BaseQRankSum=0.070;ClippingRankSum=0.303;DP=33;FS=3.998;MLEAC=1;MLEAF=0.500;MQ=60.00;MQRankSum=0.397;QD=9.05;ReadPosRankSum=1.097;SOR=1.235	GT:AD:DP:GQ:PL	0/1:27,6:33:99:327,0,1272
HYBRID_SCAFFOLD_Super-Scaffold_1020|quiver|pilon	99809	.	T	C	213.77	PASS	AC=1;AF=0.500;AN=2;BaseQRankSum=0.573;ClippingRankSum=-0.446;DP=36;FS=4.077;MLEAC=1;MLEAF=0.500;MQ=60.00;MQRankSum=-0.318;QD=5.94;ReadPosRankSum=1.549;SOR=1.219	GT:AD:DP:GQ:PL	0/1:30,6:36:99:242,0,1236
HYBRID_SCAFFOLD_Super-Scaffold_1020|quiver|pilon	99822	.	G	A	358.77	PASS	AC=1;AF=0.500;AN=2;BaseQRankSum=-0.699;ClippingRankSum=-0.359;DP=34;FS=0.000;MLEAC=1;MLEAF=0.500;MQ=60.00;MQRankSum=-0.019;QD=10.55;ReadPosRankSum=0.548;SOR=0.551	GT:AD:DP:GQ:PL	0/1:24,10:34:99:387,0,824
HYBRID_SCAFFOLD_Super-Scaffold_1020|quiver|pilon	99844	.	A	G	367.77	PASS	AC=1;AF=0.500;AN=2;BaseQRankSum=1.508;ClippingRankSum=-0.325;DP=33;FS=1.423;MLEAC=1;MLEAF=0.500;MQ=60.00;MQRankSum=-1.165;QD=11.14;ReadPosRankSum=0.363;SOR=0.731	GT:AD:DP:GQ:PL	0/1:22,11:33:99:396,0,891
HYBRID_SCAFFOLD_Super-Scaffold_1020|quiver|pilon	99845	.	T	G	367.77	PASS	AC=1;AF=0.500;AN=2;BaseQRankSum=0.783;ClippingRankSum=0.936;DP=33;FS=1.423;MLEAC=1;MLEAF=0.500;MQ=60.00;MQRankSum=0.592;QD=11.14;ReadPosRankSum=0.477;SOR=0.731	GT:AD:DP:GQ:PL	0/1:22,11:33:99:396,0,891
HYBRID_SCAFFOLD_Super-Scaffold_1020|quiver|pilon	99888	.	C	A	582.77	PASS	AC=1;AF=0.500;AN=2;BaseQRankSum=2.821;ClippingRankSum=-0.468;DP=40;FS=0.000;MLEAC=1;MLEAF=0.500;MQ=60.00;MQRankSum=1.517;QD=14.57;ReadPosRankSum=0.837;SOR=0.807	GT:AD:DP:GQ:PL	0/1:26,14:40:99:611,0,1033
HYBRID_SCAFFOLD_Super-Scaffold_1020|quiver|pilon	99893	.	G	A	579.77	PASS	AC=1;AF=0.500;AN=2;BaseQRankSum=2.844;ClippingRankSum=0.384;DP=42;FS=2.652;MLEAC=1;MLEAF=0.500;MQ=60.00;MQRankSum=0.589;QD=13.80;ReadPosRankSum=-0.077;SOR=1.013	GT:AD:DP:GQ:PL	0/1:25,17:42:99:608,0,1040
HYBRID_SCAFFOLD_Super-Scaffold_1020|quiver|pilon	99908	.	A	G	754.77	PASS	AC=1;AF=0.500;AN=2;BaseQRankSum=2.114;ClippingRankSum=0.591;DP=49;FS=6.109;MLEAC=1;MLEAF=0.500;MQ=60.00;MQRankSum=0.751;QD=15.40;ReadPosRankSum=-0.210;SOR=1.708	GT:AD:DP:GQ:PL	0/1:26,23:49:99:783,0,745
HYBRID_SCAFFOLD_Super-Scaffold_1020|quiver|pilon	99930	.	A	G	826.77	PASS	AC=1;AF=0.500;AN=2;BaseQRankSum=1.286;ClippingRankSum=-0.615;DP=56;FS=1.053;MLEAC=1;MLEAF=0.500;MQ=60.00;MQRankSum=0.352;QD=14.76;ReadPosRankSum=1.434;SOR=1.010	GT:AD:DP:GQ:PL	0/1:28,28:56:99:855,0,826
HYBRID_SCAFFOLD_Super-Scaffold_1020|quiver|pilon	100001	.	C	T	1033.77	PASS	AC=1;AF=0.500;AN=2;BaseQRankSum=1.384;ClippingRankSum=-0.218;DP=58;FS=1.023;MLEAC=1;MLEAF=0.500;MQ=60.00;MQRankSum=-0.638;QD=17.82;ReadPosRankSum=-0.295;SOR=0.993	GT:AD:DP:GQ:PL	0/1:29,29:58:99:1062,0,1105
HYBRID_SCAFFOLD_Super-Scaffold_1020|quiver|pilon	100021	.	T	C	757.77	PASS	AC=1;AF=0.500;AN=2;BaseQRankSum=1.496;ClippingRankSum=-0.788;DP=46;FS=2.641;MLEAC=1;MLEAF=0.500;MQ=60.00;MQRankSum=0.263;QD=16.47;ReadPosRankSum=0.720;SOR=1.154	GT:AD:DP:GQ:PL	0/1:25,20:45:99:786,0,1105
HYBRID_SCAFFOLD_Super-Scaffold_1020|quiver|pilon	100034	.	A	T	790.77	PASS	AC=1;AF=0.500;AN=2;BaseQRankSum=-0.744;ClippingRankSum=-0.461;DP=35;FS=1.384;MLEAC=1;MLEAF=0.500;MQ=59.65;MQRankSum=-0.142;QD=22.59;ReadPosRankSum=1.701;SOR=0.976	GT:AD:DP:GQ:PL	0/1:21,13:34:99:819,0,1019
HYBRID_SCAFFOLD_Super-Scaffold_1020|quiver|pilon	100043	.	C	T	448.77	PASS	AC=1;AF=0.500;AN=2;BaseQRankSum=-0.495;ClippingRankSum=-0.393;DP=37;FS=0.000;MLEAC=1;MLEAF=0.500;MQ=59.66;MQRankSum=1.485;QD=12.13;ReadPosRankSum=1.622;SOR=0.892	GT:AD:DP:GQ:PL	0/1:22,13:35:99:477,0,1187
HYBRID_SCAFFOLD_Super-Scaffold_1020|quiver|pilon	100046	.	T	G	448.77	PASS	AC=1;AF=0.500;AN=2;BaseQRankSum=0.428;ClippingRankSum=0.000;DP=38;FS=1.385;MLEAC=1;MLEAF=0.500;MQ=59.67;MQRankSum=-1.087;QD=11.81;ReadPosRankSum=1.482;SOR=1.022	GT:AD:DP:GQ:PL	0/1:23,13:36:99:477,0,1182
HYBRID_SCAFFOLD_Super-Scaffold_1020|quiver|pilon	100084	.	A	C	185.77	PASS	AC=1;AF=0.500;AN=2;BaseQRankSum=1.082;ClippingRankSum=-0.336;DP=23;FS=4.419;MLEAC=1;MLEAF=0.500;MQ=58.98;MQRankSum=0.336;QD=8.08;ReadPosRankSum=-3.171;SOR=1.527	GT:AD:DP:GQ:PL	0/1:14,7:21:99:214,0,418
HYBRID_SCAFFOLD_Super-Scaffold_1020|quiver|pilon	136350	.	A	G	80.78	PASS	AC=1;AF=0.500;AN=2;BaseQRankSum=1.034;ClippingRankSum=-0.278;DP=14;FS=10.561;MLEAC=1;MLEAF=0.500;MQ=49.99;MQRankSum=0.896;QD=5.77;ReadPosRankSum=-1.034;SOR=2.526	GT:AD:DP:GQ:PL	0/1:4,7:11:25:109,0,25
HYBRID_SCAFFOLD_Super-Scaffold_1020|quiver|pilon	183948	.	TTC	T	135.73	PASS	AC=1;AF=0.500;AN=2;BaseQRankSum=-0.106;ClippingRankSum=-0.212;DP=26;FS=0.000;MLEAC=1;MLEAF=0.500;MQ=60.00;MQRankSum=0.423;QD=5.22;ReadPosRankSum=1.059;SOR=0.735	GT:AD:DP:GQ:PL	0/1:9,7:16:99:173,0,221
HYBRID_SCAFFOLD_Super-Scaffold_1020|quiver|pilon	282376	.	G	A	65.77	PASS	AC=1;AF=0.500;AN=2;BaseQRankSum=-0.155;ClippingRankSum=-0.378;DP=37;FS=7.454;MLEAC=1;MLEAF=0.500;MQ=53.54;MQRankSum=-3.132;QD=1.78;ReadPosRankSum=0.289;SOR=1.928	GT:AD:DP:GQ:PL	0/1:32,5:37:94:94,0,1267
HYBRID_SCAFFOLD_Super-Scaffold_1020|quiver|pilon	282403	.	G	C	77.77	PASS	AC=1;AF=0.500;AN=2;BaseQRankSum=-0.158;ClippingRankSum=0.203;DP=34;FS=1.803;MLEAC=1;MLEAF=0.500;MQ=52.42;MQRankSum=-3.185;QD=2.29;ReadPosRankSum=0.294;SOR=1.329	GT:AD:DP:GQ:PL	0/1:28,6:34:99:106,0,955
HYBRID_SCAFFOLD_Super-Scaffold_1020|quiver|pilon	282565	.	G	A	259.77	SnpCluster	AC=1;AF=0.500;AN=2;BaseQRankSum=2.703;ClippingRankSum=-0.110;DP=36;FS=12.891;MLEAC=1;MLEAF=0.500;MQ=54.29;MQRankSum=-3.544;QD=7.22;ReadPosRankSum=0.913;SOR=3.050	GT:AD:DP:GQ:PL	0/1:27,9:36:99:288,0,1958
HYBRID_SCAFFOLD_Super-Scaffold_1020|quiver|pilon	282568	.	A	T	256.77	SnpCluster	AC=1;AF=0.500;AN=2;BaseQRankSum=2.617;ClippingRankSum=-0.417;DP=39;FS=12.854;MLEAC=1;MLEAF=0.500;MQ=54.75;MQRankSum=-3.683;QD=6.58;ReadPosRankSum=1.483;SOR=3.046	GT:AD:DP:GQ:PL	0/1:30,9:39:99:285,0,2005
HYBRID_SCAFFOLD_Super-Scaffold_1020|quiver|pilon	282571	.	T	G	442.77	SnpCluster	AC=1;AF=0.500;AN=2;BaseQRankSum=2.183;ClippingRankSum=0.317;DP=39;FS=16.338;MLEAC=1;MLEAF=0.500;MQ=54.75;MQRankSum=-3.050;QD=11.35;ReadPosRankSum=2.717;SOR=3.038	GT:AD:DP:GQ:PL	0/1:30,9:39:99:471,0,1983
HYBRID_SCAFFOLD_Super-Scaffold_1020|quiver|pilon	282581	.	T	A	445.77	PASS	AC=1;AF=0.500;AN=2;BaseQRankSum=1.601;ClippingRankSum=-0.445;DP=45;FS=11.665;MLEAC=1;MLEAF=0.500;MQ=54.77;MQRankSum=-2.372;QD=9.91;ReadPosRankSum=0.710;SOR=1.851	GT:AD:DP:GQ:PL	0/1:30,15:45:99:474,0,1941
HYBRID_SCAFFOLD_Super-Scaffold_1020|quiver|pilon	282611	.	T	A	544.77	PASS	AC=1;AF=0.500;AN=2;BaseQRankSum=-1.660;ClippingRankSum=-0.539;DP=47;FS=16.488;MLEAC=1;MLEAF=0.500;MQ=56.56;MQRankSum=-3.309;QD=11.59;ReadPosRankSum=-0.583;SOR=1.454	GT:AD:DP:GQ:PL	0/1:24,22:46:99:573,0,805
HYBRID_SCAFFOLD_Super-Scaffold_1020|quiver|pilon	282668	.	G	A	568.77	PASS	AC=1;AF=0.500;AN=2;BaseQRankSum=0.215;ClippingRankSum=-0.149;DP=36;FS=0.000;MLEAC=1;MLEAF=0.500;MQ=56.13;MQRankSum=-3.030;QD=15.80;ReadPosRankSum=0.149;SOR=0.793	GT:AD:DP:GQ:PL	0/1:16,19:35:99:597,0,497
HYBRID_SCAFFOLD_Super-Scaffold_1020|quiver|pilon	282693	.	C	G	365.77	PASS	AC=1;AF=0.500;AN=2;BaseQRankSum=0.180;ClippingRankSum=-0.460;DP=31;FS=1.412;MLEAC=1;MLEAF=0.500;MQ=55.51;MQRankSum=-2.782;QD=11.80;ReadPosRankSum=-0.741;SOR=0.681	GT:AD:DP:GQ:PL	0/1:18,13:31:99:394,0,610
HYBRID_SCAFFOLD_Super-Scaffold_1020|quiver|pilon	282723	.	A	G	210.77	PASS	AC=1;AF=0.500;AN=2;BaseQRankSum=-0.903;ClippingRankSum=-0.437;DP=25;FS=1.721;MLEAC=1;MLEAF=0.500;MQ=53.61;MQRankSum=-3.990;QD=8.43;ReadPosRankSum=0.204;SOR=1.118	GT:AD:DP:GQ:PL	0/1:17,8:25:99:239,0,621
HYBRID_SCAFFOLD_Super-Scaffold_1020|quiver|pilon	282774	.	C	T	335.77	PASS	AC=1;AF=0.500;AN=2;BaseQRankSum=1.925;ClippingRankSum=-0.429;DP=37;FS=14.179;MLEAC=1;MLEAF=0.500;MQ=52.94;MQRankSum=-4.279;QD=9.07;ReadPosRankSum=-1.002;SOR=2.074	GT:AD:DP:GQ:PL	0/1:24,13:37:99:364,0,739
HYBRID_SCAFFOLD_Super-Scaffold_1020|quiver|pilon	282823	.	C	A	172.77	PASS	AC=1;AF=0.500;AN=2;BaseQRankSum=1.299;ClippingRankSum=-0.351;DP=35;FS=7.018;MLEAC=1;MLEAF=0.500;MQ=55.13;MQRankSum=-3.608;QD=4.94;ReadPosRankSum=2.330;SOR=2.584	GT:AD:DP:GQ:PL	0/1:28,7:35:99:201,0,1228
HYBRID_SCAFFOLD_Super-Scaffold_1020|quiver|pilon	282826	.	T	C	175.77	PASS	AC=1;AF=0.500;AN=2;BaseQRankSum=0.804;ClippingRankSum=-0.392;DP=35;FS=6.932;MLEAC=1;MLEAF=0.500;MQ=55.13;MQRankSum=-3.608;QD=5.02;ReadPosRankSum=1.794;SOR=2.340	GT:AD:DP:GQ:PL	0/1:28,7:35:99:204,0,1192
HYBRID_SCAFFOLD_Super-Scaffold_1020|quiver|pilon	283140	.	TGG	T	344.73	PASS	AC=1;AF=0.500;AN=2;BaseQRankSum=0.162;ClippingRankSum=-0.841;DP=42;FS=1.328;MLEAC=1;MLEAF=0.500;MQ=57.05;MQRankSum=-0.871;QD=8.21;ReadPosRankSum=1.087;SOR=1.022	GT:AD:DP:GQ:PL	0/1:28,12:40:99:382,0,996
HYBRID_SCAFFOLD_Super-Scaffold_1020|quiver|pilon	283171	.	T	C	129.77	PASS	AC=1;AF=0.500;AN=2;BaseQRankSum=1.167;ClippingRankSum=-1.092;DP=38;FS=14.762;MLEAC=1;MLEAF=0.500;MQ=56.06;MQRankSum=-3.314;QD=3.41;ReadPosRankSum=-1.958;SOR=3.816	GT:AD:DP:GQ:PL	0/1:31,7:38:99:158,0,993
HYBRID_SCAFFOLD_Super-Scaffold_1020|quiver|pilon	283233	.	C	T	68.77	PASS	AC=1;AF=0.500;AN=2;BaseQRankSum=1.001;ClippingRankSum=0.259;DP=25;FS=9.048;MLEAC=1;MLEAF=0.500;MQ=57.27;MQRankSum=-3.150;QD=2.75;ReadPosRankSum=-0.482;SOR=3.091	GT:AD:DP:GQ:PL	0/1:21,4:25:97:97,0,722
HYBRID_SCAFFOLD_Super-Scaffold_1020|quiver|pilon	285289	.	G	A	50.77	PASS	AC=1;AF=0.500;AN=2;BaseQRankSum=-2.620;ClippingRankSum=0.592;DP=13;FS=2.774;MLEAC=1;MLEAF=0.500;MQ=37.89;MQRankSum=1.099;QD=3.91;ReadPosRankSum=-1.606;SOR=1.609	GT:AD:DP:GQ:PL	0/1:10,3:13:79:79,0,369
HYBRID_SCAFFOLD_Super-Scaffold_1020|quiver|pilon	285382	.	G	A	38.77	LowQual	AC=1;AF=0.500;AN=2;BaseQRankSum=-1.944;ClippingRankSum=-0.423;DP=13;FS=0.000;MLEAC=1;MLEAF=0.500;MQ=39.92;MQRankSum=-0.423;QD=2.98;ReadPosRankSum=0.930;SOR=1.022	GT:AD:DP:GQ:PL	0/1:10,3:13:67:67,0,348
HYBRID_SCAFFOLD_Super-Scaffold_1020|quiver|pilon	289047	.	C	T	148.77	PASS	AC=1;AF=0.500;AN=2;BaseQRankSum=-0.448;ClippingRankSum=1.092;DP=39;FS=1.616;MLEAC=1;MLEAF=0.500;MQ=58.15;MQRankSum=-1.772;QD=3.81;ReadPosRankSum=-0.877;SOR=1.085	GT:AD:DP:GQ:PL	0/1:30,8:38:99:177,0,1018
HYBRID_SCAFFOLD_Super-Scaffold_1020|quiver|pilon	289108	.	C	T	634.77	PASS	AC=1;AF=0.500;AN=2;BaseQRankSum=-0.383;ClippingRankSum=-1.749;DP=57;FS=12.653;MLEAC=1;MLEAF=0.500;MQ=59.39;MQRankSum=-1.366;QD=11.14;ReadPosRankSum=0.433;SOR=1.991	GT:AD:DP:GQ:PL	0/1:33,23:56:99:663,0,1057
HYBRID_SCAFFOLD_Super-Scaffold_1020|quiver|pilon	289151	.	C	A	862.77	PASS	AC=1;AF=0.500;AN=2;BaseQRankSum=1.247;ClippingRankSum=0.925;DP=55;FS=15.147;MLEAC=1;MLEAF=0.500;MQ=58.06;MQRankSum=-1.349;QD=15.69;ReadPosRankSum=1.298;SOR=1.360	GT:AD:DP:GQ:PL	0/1:31,24:55:99:891,0,1235
HYBRID_SCAFFOLD_Super-Scaffold_1020|quiver|pilon	289161	.	T	C	890.77	PASS	AC=1;AF=0.500;AN=2;BaseQRankSum=0.509;ClippingRankSum=-0.223;DP=53;FS=12.536;MLEAC=1;MLEAF=0.500;MQ=57.66;MQRankSum=-1.456;QD=16.81;ReadPosRankSum=1.206;SOR=1.052	GT:AD:DP:GQ:PL	0/1:29,24:53:99:919,0,1140
HYBRID_SCAFFOLD_Super-Scaffold_1020|quiver|pilon	289186	.	T	C	862.77	PASS	AC=1;AF=0.500;AN=2;BaseQRankSum=-0.453;ClippingRankSum=0.781;DP=66;FS=0.000;MLEAC=1;MLEAF=0.500;MQ=52.72;MQRankSum=-5.024;QD=13.07;ReadPosRankSum=0.479;SOR=0.614	GT:AD:DP:GQ:PL	0/1:31,34:65:99:891,0,849
HYBRID_SCAFFOLD_Super-Scaffold_1020|quiver|pilon	289199	.	A	T	892.77	PASS	AC=1;AF=0.500;AN=2;BaseQRankSum=0.584;ClippingRankSum=-0.894;DP=61;FS=5.215;MLEAC=1;MLEAF=0.500;MQ=51.34;MQRankSum=-5.936;QD=14.64;ReadPosRankSum=1.486;SOR=1.368	GT:AD:DP:GQ:PL	0/1:30,30:60:99:921,0,885
HYBRID_SCAFFOLD_Super-Scaffold_1020|quiver|pilon	289238	.	G	A	716.77	PASS	AC=1;AF=0.500;AN=2;BaseQRankSum=1.711;ClippingRankSum=0.075;DP=43;FS=7.425;MLEAC=1;MLEAF=0.500;MQ=47.27;MQRankSum=-5.157;QD=16.67;ReadPosRankSum=-0.604;SOR=2.160	GT:AD:DP:GQ:PL	0/1:21,21:42:99:745,0,579
HYBRID_SCAFFOLD_Super-Scaffold_1020|quiver|pilon	289249	.	C	T	660.77	SnpCluster	AC=1;AF=0.500;AN=2;BaseQRankSum=0.170;ClippingRankSum=-0.196;DP=42;FS=9.995;MLEAC=1;MLEAF=0.500;MQ=46.19;MQRankSum=-4.838;QD=15.73;ReadPosRankSum=-1.317;SOR=2.303	GT:AD:DP:GQ:PL	0/1:20,21:41:99:689,0,606
HYBRID_SCAFFOLD_Super-Scaffold_1020|quiver|pilon	289258	.	A	AG	418.73	SnpCluster	AC=1;AF=0.500;AN=2;BaseQRankSum=0.083;ClippingRankSum=-0.479;DP=42;FS=14.508;MLEAC=1;MLEAF=0.500;MQ=44.83;MQRankSum=3.482;QD=9.97;ReadPosRankSum=1.964;SOR=0.448	GT:AD:DP:GQ:PL	0/1:17,18:35:99:456,0,545
HYBRID_SCAFFOLD_Super-Scaffold_1020|quiver|pilon	289259	.	G	GT	498.73	SnpCluster	AC=1;AF=0.500;AN=2;BaseQRankSum=0.015;ClippingRankSum=0.808;DP=38;FS=10.847;MLEAC=1;MLEAF=0.500;MQ=45.60;MQRankSum=-3.977;QD=13.12;ReadPosRankSum=-1.509;SOR=2.712	GT:AD:DP:GQ:PL	0/1:20,17:37:99:536,0,625
HYBRID_SCAFFOLD_Super-Scaffold_1020|quiver|pilon	289305	.	T	G	135.77	PASS	AC=1;AF=0.500;AN=2;BaseQRankSum=2.396;ClippingRankSum=0.479;DP=22;FS=9.185;MLEAC=1;MLEAF=0.500;MQ=48.82;MQRankSum=-2.765;QD=6.17;ReadPosRankSum=0.995;SOR=3.477	GT:AD:DP:GQ:PL	0/1:16,6:22:99:164,0,556
HYBRID_SCAFFOLD_Super-Scaffold_1020|quiver|pilon	289406	.	G	A	66.77	PASS	AC=1;AF=0.500;AN=2;BaseQRankSum=1.099;ClippingRankSum=0.592;DP=13;FS=7.160;MLEAC=1;MLEAF=0.500;MQ=55.77;MQRankSum=-2.620;QD=5.14;ReadPosRankSum=-0.930;SOR=2.804	GT:AD:DP:GQ:PL	0/1:10,3:13:95:95,0,1076
HYBRID_SCAFFOLD_Super-Scaffold_1020|quiver|pilon	289521	.	A	T	516.77	PASS	AC=1;AF=0.500;AN=2;BaseQRankSum=1.920;ClippingRankSum=1.557;DP=26;FS=3.707;MLEAC=1;MLEAF=0.500;MQ=58.54;MQRankSum=-0.467;QD=19.88;ReadPosRankSum=-0.208;SOR=1.410	GT:AD:DP:GQ:PL	0/1:11,15:26:99:545,0,366
HYBRID_SCAFFOLD_Super-Scaffold_1020|quiver|pilon	289566	.	G	C	508.77	PASS	AC=1;AF=0.500;AN=2;BaseQRankSum=1.277;ClippingRankSum=-0.441;DP=28;FS=0.000;MLEAC=1;MLEAF=0.500;MQ=56.96;MQRankSum=-1.509;QD=18.17;ReadPosRankSum=-1.694;SOR=0.631	GT:AD:DP:GQ:PL	0/1:12,16:28:99:537,0,320
HYBRID_SCAFFOLD_Super-Scaffold_1020|quiver|pilon	289612	.	A	AC	391.73	SnpCluster	AC=1;AF=0.500;AN=2;BaseQRankSum=-0.066;ClippingRankSum=-0.591;DP=25;FS=3.624;MLEAC=1;MLEAF=0.500;MQ=53.57;MQRankSum=-3.940;QD=15.67;ReadPosRankSum=2.101;SOR=1.192	GT:AD:DP:GQ:PL	0/1:11,11:22:99:429,0,429
HYBRID_SCAFFOLD_Super-Scaffold_1020|quiver|pilon	289613	.	G	A	400.77	SnpCluster	AC=1;AF=0.500;AN=2;BaseQRankSum=1.051;ClippingRankSum=0.263;DP=22;FS=3.624;MLEAC=1;MLEAF=0.500;MQ=52.89;MQRankSum=-3.940;QD=18.22;ReadPosRankSum=2.167;SOR=1.192	GT:AD:DP:GQ:PL	0/1:11,11:22:99:429,0,429
HYBRID_SCAFFOLD_Super-Scaffold_1020|quiver|pilon	289614	.	T	TA	391.73	SnpCluster	AC=1;AF=0.500;AN=2;BaseQRankSum=1.313;ClippingRankSum=0.000;DP=22;FS=3.624;MLEAC=1;MLEAF=0.500;MQ=52.89;MQRankSum=-3.940;QD=17.81;ReadPosRankSum=2.298;SOR=1.192	GT:AD:DP:GQ:PL	0/1:11,11:22:99:429,0,429
HYBRID_SCAFFOLD_Super-Scaffold_1020|quiver|pilon	289617	.	C	A	400.77	SnpCluster	AC=1;AF=0.500;AN=2;BaseQRankSum=0.722;ClippingRankSum=1.839;DP=22;FS=3.624;MLEAC=1;MLEAF=0.500;MQ=52.89;MQRankSum=-3.940;QD=18.22;ReadPosRankSum=1.642;SOR=1.192	GT:AD:DP:GQ:PL	0/1:11,11:22:99:429,0,429
HYBRID_SCAFFOLD_Super-Scaffold_1020|quiver|pilon	289700	.	T	C	725.77	PASS	AC=1;AF=0.500;AN=2;BaseQRankSum=0.132;ClippingRankSum=-0.246;DP=34;FS=1.524;MLEAC=1;MLEAF=0.500;MQ=58.64;MQRankSum=0.850;QD=21.35;ReadPosRankSum=0.737;SOR=1.270	GT:AD:DP:GQ:PL	0/1:10,24:34:99:754,0,328
HYBRID_SCAFFOLD_Super-Scaffold_1020|quiver|pilon	289707	.	GTT	G	265.73	PASS	AC=1;AF=0.500;AN=2;BaseQRankSum=-0.351;ClippingRankSum=0.390;DP=35;FS=1.524;MLEAC=1;MLEAF=0.500;MQ=58.68;MQRankSum=1.015;QD=7.59;ReadPosRankSum=0.742;SOR=0.404	GT:AD:DP:GQ:PL	0/1:25,9:34:99:303,0,1023
HYBRID_SCAFFOLD_Super-Scaffold_1020|quiver|pilon	289756	.	C	T	519.77	PASS	AC=1;AF=0.500;AN=2;BaseQRankSum=1.466;ClippingRankSum=-1.260;DP=26;FS=0.000;MLEAC=1;MLEAF=0.500;MQ=58.63;MQRankSum=-1.209;QD=19.99;ReadPosRankSum=1.517;SOR=0.657	GT:AD:DP:GQ:PL	0/1:12,14:26:99:548,0,437
HYBRID_SCAFFOLD_Super-Scaffold_1020|quiver|pilon	289768	.	A	AT	211.73	SnpCluster	AC=1;AF=0.500;AN=2;BaseQRankSum=-1.083;ClippingRankSum=0.029;DP=25;FS=0.000;MLEAC=1;MLEAF=0.500;MQ=57.58;MQRankSum=1.844;QD=8.47;ReadPosRankSum=0.088;SOR=0.693	GT:AD:DP:GQ:PL	0/1:14,10:24:99:249,0,555
HYBRID_SCAFFOLD_Super-Scaffold_1020|quiver|pilon	289771	.	T	TA	758.73	SnpCluster	AC=1;AF=0.500;AN=2;BaseQRankSum=1.278;ClippingRankSum=-0.789;DP=25;FS=0.000;MLEAC=1;MLEAF=0.500;MQ=57.58;MQRankSum=-0.789;QD=30.35;ReadPosRankSum=0.348;SOR=0.836	GT:AD:DP:GQ:PL	0/1:12,13:25:99:796,0,486
HYBRID_SCAFFOLD_Super-Scaffold_1020|quiver|pilon	289772	.	T	A	767.77	SnpCluster	AC=1;AF=0.500;AN=2;BaseQRankSum=1.418;ClippingRankSum=0.824;DP=22;FS=1.603;MLEAC=1;MLEAF=0.500;MQ=57.25;MQRankSum=-1.418;QD=34.90;ReadPosRankSum=1.303;SOR=1.085	GT:AD:DP:GQ:PL	0/1:12,10:22:99:796,0,486
HYBRID_SCAFFOLD_Super-Scaffold_1020|quiver|pilon	289797	.	G	C	637.77	PASS	AC=1;AF=0.500;AN=2;BaseQRankSum=0.471;ClippingRankSum=0.094;DP=32;FS=1.566;MLEAC=1;MLEAF=0.500;MQ=50.45;MQRankSum=-4.730;QD=19.93;ReadPosRankSum=0.245;SOR=0.439	GT:AD:DP:GQ:PL	0/1:16,16:32:99:666,0,621
HYBRID_SCAFFOLD_Super-Scaffold_1020|quiver|pilon	289807	.	G	T	667.77	PASS	AC=1;AF=0.500;AN=2;BaseQRankSum=-1.640;ClippingRankSum=0.020;DP=31;FS=1.643;MLEAC=1;MLEAF=0.500;MQ=49.58;MQRankSum=-4.566;QD=21.54;ReadPosRankSum=0.336;SOR=0.385	GT:AD:DP:GQ:PL	0/1:16,15:31:99:696,0,740
HYBRID_SCAFFOLD_Super-Scaffold_1020|quiver|pilon	289830	.	G	T	621.77	PASS	AC=1;AF=0.500;AN=2;BaseQRankSum=-0.046;ClippingRankSum=-0.106;DP=37;FS=6.345;MLEAC=1;MLEAF=0.500;MQ=48.90;MQRankSum=-4.148;QD=16.80;ReadPosRankSum=-0.198;SOR=0.141	GT:AD:DP:GQ:PL	0/1:19,18:37:99:650,0,735
HYBRID_SCAFFOLD_Super-Scaffold_1020|quiver|pilon	289865	.	A	T	659.77	PASS	AC=1;AF=0.500;AN=2;BaseQRankSum=1.309;ClippingRankSum=1.117;DP=47;FS=4.201;MLEAC=1;MLEAF=0.500;MQ=53.99;MQRankSum=-2.139;QD=14.04;ReadPosRankSum=0.819;SOR=0.284	GT:AD:DP:GQ:PL	0/1:24,23:47:99:688,0,649
HYBRID_SCAFFOLD_Super-Scaffold_1020|quiver|pilon	290021	.	A	ATC	166.73	PASS	AC=1;AF=0.500;AN=2;BaseQRankSum=-1.260;ClippingRankSum=-1.454;DP=42;FS=19.462;MLEAC=1;MLEAF=0.500;MQ=56.46;MQRankSum=-4.052;QD=3.97;ReadPosRankSum=0.058;SOR=2.522	GT:AD:DP:GQ:PL	0/1:30,7:37:99:204,0,1239
HYBRID_SCAFFOLD_Super-Scaffold_1020|quiver|pilon	290028	.	T	C	217.77	PASS	AC=1;AF=0.500;AN=2;BaseQRankSum=1.803;ClippingRankSum=-0.175;DP=37;FS=19.462;MLEAC=1;MLEAF=0.500;MQ=55.97;MQRankSum=-4.091;QD=5.89;ReadPosRankSum=-0.989;SOR=2.522	GT:AD:DP:GQ:PL	0/1:30,7:37:99:246,0,1236
HYBRID_SCAFFOLD_Super-Scaffold_1020|quiver|pilon	290046	.	G	A	256.77	PASS	AC=1;AF=0.500;AN=2;BaseQRankSum=0.919;ClippingRankSum=1.061;DP=35;FS=20.338;MLEAC=1;MLEAF=0.500;MQ=56.24;MQRankSum=-3.559;QD=7.34;ReadPosRankSum=-1.344;SOR=3.591	GT:AD:DP:GQ:PL	0/1:30,5:35:99:285,0,1275
HYBRID_SCAFFOLD_Super-Scaffold_1020|quiver|pilon	290053	.	A	C	130.77	PASS	AC=1;AF=0.500;AN=2;BaseQRankSum=2.470;ClippingRankSum=0.320;DP=36;FS=11.957;MLEAC=1;MLEAF=0.500;MQ=55.63;MQRankSum=-3.385;QD=3.63;ReadPosRankSum=-0.778;SOR=1.872	GT:AD:DP:GQ:PL	0/1:31,5:36:99:159,0,1284
HYBRID_SCAFFOLD_Super-Scaffold_1020|quiver|pilon	290074	.	C	T	125.77	PASS	AC=1;AF=0.500;AN=2;BaseQRankSum=-0.301;ClippingRankSum=0.075;DP=38;FS=6.529;MLEAC=1;MLEAF=0.500;MQ=55.20;MQRankSum=-3.125;QD=3.31;ReadPosRankSum=0.791;SOR=1.514	GT:AD:DP:GQ:PL	0/1:31,7:38:99:154,0,1257
HYBRID_SCAFFOLD_Super-Scaffold_1020|quiver|pilon	290117	.	C	G	164.77	PASS	AC=1;AF=0.500;AN=2;BaseQRankSum=0.055;ClippingRankSum=-0.646;DP=37;FS=3.518;MLEAC=1;MLEAF=0.500;MQ=48.62;MQRankSum=0.092;QD=4.45;ReadPosRankSum=-0.350;SOR=0.264	GT:AD:DP:GQ:PL	0/1:29,8:37:99:193,0,1000
HYBRID_SCAFFOLD_Super-Scaffold_1020|quiver|pilon	290162	.	A	G	104.77	PASS	AC=1;AF=0.500;AN=2;BaseQRankSum=-0.285;ClippingRankSum=-0.727;DP=29;FS=0.000;MLEAC=1;MLEAF=0.500;MQ=43.62;MQRankSum=0.727;QD=3.61;ReadPosRankSum=0.221;SOR=1.061	GT:AD:DP:GQ:PL	0/1:25,4:29:99:133,0,991
HYBRID_SCAFFOLD_Super-Scaffold_1020|quiver|pilon	290168	.	G	A	113.77	PASS	AC=1;AF=0.500;AN=2;BaseQRankSum=-1.041;ClippingRankSum=-0.911;DP=26;FS=0.000;MLEAC=1;MLEAF=0.500;MQ=43.75;MQRankSum=0.065;QD=4.38;ReadPosRankSum=-0.586;SOR=0.719	GT:AD:DP:GQ:PL	0/1:21,5:26:99:142,0,908
HYBRID_SCAFFOLD_Super-Scaffold_1020|quiver|pilon	290203	.	T	TG	409.73	PASS	AC=1;AF=0.500;AN=2;BaseQRankSum=-1.135;ClippingRankSum=0.786;DP=21;FS=0.000;MLEAC=1;MLEAF=0.500;MQ=47.43;MQRankSum=1.658;QD=19.51;ReadPosRankSum=-1.135;SOR=0.603	GT:AD:DP:GQ:PL	0/1:5,15:20:99:447,0,112
HYBRID_SCAFFOLD_Super-Scaffold_1020|quiver|pilon	290357	.	C	T	498.77	PASS	AC=1;AF=0.500;AN=2;BaseQRankSum=1.215;ClippingRankSum=-0.602;DP=47;FS=17.328;MLEAC=1;MLEAF=0.500;MQ=55.48;MQRankSum=-3.315;QD=10.61;ReadPosRankSum=0.098;SOR=2.254	GT:AD:DP:GQ:PL	0/1:29,18:47:99:527,0,849
HYBRID_SCAFFOLD_Super-Scaffold_1020|quiver|pilon	290396	.	C	G	756.77	PASS	AC=1;AF=0.500;AN=2;BaseQRankSum=-0.023;ClippingRankSum=0.517;DP=44;FS=27.486;MLEAC=1;MLEAF=0.500;MQ=55.95;MQRankSum=-3.008;QD=17.20;ReadPosRankSum=-0.822;SOR=2.790	GT:AD:DP:GQ:PL	0/1:21,23:44:99:785,0,701
HYBRID_SCAFFOLD_Super-Scaffold_1020|quiver|pilon	290429	.	C	T	538.77	PASS	AC=1;AF=0.500;AN=2;BaseQRankSum=-2.855;ClippingRankSum=0.166;DP=33;FS=5.598;MLEAC=1;MLEAF=0.500;MQ=55.17;MQRankSum=-2.450;QD=16.33;ReadPosRankSum=0.166;SOR=1.678	GT:AD:DP:GQ:PL	0/1:13,20:33:99:567,0,457
HYBRID_SCAFFOLD_Super-Scaffold_1020|quiver|pilon	290443	.	A	G	500.77	PASS	AC=1;AF=0.500;AN=2;BaseQRankSum=-2.413;ClippingRankSum=-0.332;DP=29;FS=0.000;MLEAC=1;MLEAF=0.500;MQ=55.53;MQRankSum=-1.882;QD=17.27;ReadPosRankSum=1.705;SOR=0.724	GT:AD:DP:GQ:PL	0/1:12,17:29:99:529,0,435
HYBRID_SCAFFOLD_Super-Scaffold_1020|quiver|pilon	290456	.	G	T	561.77	PASS	AC=1;AF=0.500;AN=2;BaseQRankSum=-2.222;ClippingRankSum=1.122;DP=30;FS=3.561;MLEAC=1;MLEAF=0.500;MQ=53.54;MQRankSum=-1.562;QD=18.73;ReadPosRankSum=0.198;SOR=0.223	GT:AD:DP:GQ:PL	0/1:10,20:30:99:590,0,323
HYBRID_SCAFFOLD_Super-Scaffold_1020|quiver|pilon	290476	.	G	T	690.77	PASS	AC=1;AF=0.500;AN=2;BaseQRankSum=0.577;ClippingRankSum=-0.025;DP=27;FS=1.510;MLEAC=1;MLEAF=0.500;MQ=51.39;MQRankSum=-1.080;QD=25.58;ReadPosRankSum=1.632;SOR=1.061	GT:AD:DP:GQ:PL	0/1:10,17:27:99:719,0,357
HYBRID_SCAFFOLD_Super-Scaffold_1020|quiver|pilon	290483	.	A	T	690.77	PASS	AC=1;AF=0.500;AN=2;BaseQRankSum=0.935;ClippingRankSum=-0.935;DP=28;FS=1.562;MLEAC=1;MLEAF=0.500;MQ=51.02;MQRankSum=-1.894;QD=24.67;ReadPosRankSum=0.503;SOR=1.179	GT:AD:DP:GQ:PL	0/1:10,18:28:99:719,0,357
HYBRID_SCAFFOLD_Super-Scaffold_1020|quiver|pilon	290554	.	C	T	421.77	PASS	AC=1;AF=0.500;AN=2;BaseQRankSum=-1.193;ClippingRankSum=-1.550;DP=24;FS=0.000;MLEAC=1;MLEAF=0.500;MQ=41.20;MQRankSum=-1.252;QD=17.57;ReadPosRankSum=-0.239;SOR=0.741	GT:AD:DP:GQ:PL	0/1:9,15:24:99:450,0,299
HYBRID_SCAFFOLD_Super-Scaffold_1020|quiver|pilon	290607	.	C	G	303.77	PASS	AC=1;AF=0.500;AN=2;BaseQRankSum=0.599;ClippingRankSum=-0.880;DP=21;FS=0.000;MLEAC=1;MLEAF=0.500;MQ=52.98;MQRankSum=0.951;QD=14.47;ReadPosRankSum=0.810;SOR=0.892	GT:AD:DP:GQ:PL	0/1:11,10:21:99:332,0,383
HYBRID_SCAFFOLD_Super-Scaffold_1020|quiver|pilon	290637	.	C	G	361.77	PASS	AC=1;AF=0.500;AN=2;BaseQRankSum=0.945;ClippingRankSum=-0.567;DP=20;FS=0.000;MLEAC=1;MLEAF=0.500;MQ=53.69;MQRankSum=0.265;QD=18.09;ReadPosRankSum=1.550;SOR=0.693	GT:AD:DP:GQ:PL	0/1:10,10:20:99:390,0,387
HYBRID_SCAFFOLD_Super-Scaffold_1020|quiver|pilon	290639	.	T	A	361.77	PASS	AC=1;AF=0.500;AN=2;BaseQRankSum=0.776;ClippingRankSum=1.184;DP=19;FS=0.000;MLEAC=1;MLEAF=0.500;MQ=53.34;MQRankSum=0.204;QD=19.04;ReadPosRankSum=1.102;SOR=0.527	GT:AD:DP:GQ:PL	0/1:9,10:19:99:390,0,387
HYBRID_SCAFFOLD_Super-Scaffold_1020|quiver|pilon	290677	.	C	T	161.77	PASS	AC=1;AF=0.500;AN=2;BaseQRankSum=-1.427;ClippingRankSum=0.579;DP=20;FS=1.885;MLEAC=1;MLEAF=0.500;MQ=46.09;MQRankSum=0.116;QD=8.09;ReadPosRankSum=0.810;SOR=0.269	GT:AD:DP:GQ:PL	0/1:12,8:20:99:190,0,382
HYBRID_SCAFFOLD_Super-Scaffold_1020|quiver|pilon	290765	.	G	A	54.77	PASS	AC=1;AF=0.500;AN=2;BaseQRankSum=1.345;ClippingRankSum=0.404;DP=16;FS=6.021;MLEAC=1;MLEAF=0.500;MQ=42.37;MQRankSum=0.135;QD=3.42;ReadPosRankSum=1.614;SOR=2.584	GT:AD:DP:GQ:PL	0/1:13,3:16:83:83,0,425
HYBRID_SCAFFOLD_Super-Scaffold_1020|quiver|pilon	291462	.	T	G	315.77	PASS	AC=1;AF=0.500;AN=2;BaseQRankSum=1.130;ClippingRankSum=0.728;DP=27;FS=34.392;MLEAC=1;MLEAF=0.500;MQ=52.04;MQRankSum=-1.782;QD=11.70;ReadPosRankSum=-1.180;SOR=4.798	GT:AD:DP:GQ:PL	0/1:17,10:27:99:344,0,606
HYBRID_SCAFFOLD_Super-Scaffold_1020|quiver|pilon	291525	.	C	T	457.77	PASS	AC=1;AF=0.500;AN=2;BaseQRankSum=-0.299;ClippingRankSum=1.278;DP=25;FS=1.623;MLEAC=1;MLEAF=0.500;MQ=50.12;MQRankSum=-1.768;QD=18.31;ReadPosRankSum=1.169;SOR=1.179	GT:AD:DP:GQ:PL	0/1:12,13:25:99:486,0,423
HYBRID_SCAFFOLD_Super-Scaffold_1020|quiver|pilon	291694	.	A	G	210.77	PASS	AC=1;AF=0.500;AN=2;BaseQRankSum=-1.406;ClippingRankSum=1.276;DP=14;FS=0.000;MLEAC=1;MLEAF=0.500;MQ=52.02;MQRankSum=-2.654;QD=15.05;ReadPosRankSum=0.299;SOR=0.693	GT:AD:DP:GQ:PL	0/1:7,7:14:99:239,0,253
HYBRID_SCAFFOLD_Super-Scaffold_1020|quiver|pilon	291742	.	G	T	261.77	PASS	AC=1;AF=0.500;AN=2;BaseQRankSum=0.134;ClippingRankSum=0.935;DP=22;FS=1.768;MLEAC=1;MLEAF=0.500;MQ=56.94;MQRankSum=-1.669;QD=11.90;ReadPosRankSum=1.937;SOR=0.634	GT:AD:DP:GQ:PL	0/1:13,9:22:99:290,0,420
HYBRID_SCAFFOLD_Super-Scaffold_1020|quiver|pilon	291791	.	G	A	250.77	PASS	AC=1;AF=0.500;AN=2;BaseQRankSum=0.639;ClippingRankSum=0.917;DP=26;FS=6.609;MLEAC=1;MLEAF=0.500;MQ=57.04;MQRankSum=-0.639;QD=9.64;ReadPosRankSum=-0.472;SOR=0.932	GT:AD:DP:GQ:PL	0/1:18,8:26:99:279,0,772
HYBRID_SCAFFOLD_Super-Scaffold_1020|quiver|pilon	291799	.	G	A	244.77	PASS	AC=1;AF=0.500;AN=2;BaseQRankSum=0.805;ClippingRankSum=0.220;DP=29;FS=6.615;MLEAC=1;MLEAF=0.500;MQ=57.35;MQRankSum=-0.122;QD=8.44;ReadPosRankSum=-0.024;SOR=0.930	GT:AD:DP:GQ:PL	0/1:21,8:29:99:273,0,851
HYBRID_SCAFFOLD_Super-Scaffold_1020|quiver|pilon	291828	.	C	A	63.77	PASS	AC=1;AF=0.500;AN=2;BaseQRankSum=0.891;ClippingRankSum=0.271;DP=24;FS=8.846;MLEAC=1;MLEAF=0.500;MQ=58.49;MQRankSum=0.658;QD=2.66;ReadPosRankSum=-0.116;SOR=1.439	GT:AD:DP:GQ:PL	0/1:20,4:24:92:92,0,635
HYBRID_SCAFFOLD_Super-Scaffold_1020|quiver|pilon	292016	.	A	G	378.77	PASS	AC=1;AF=0.500;AN=2;BaseQRankSum=1.305;ClippingRankSum=1.305;DP=32;FS=5.387;MLEAC=1;MLEAF=0.500;MQ=55.23;MQRankSum=-3.338;QD=11.84;ReadPosRankSum=0.844;SOR=1.574	GT:AD:DP:GQ:PL	0/1:19,13:32:99:407,0,590
HYBRID_SCAFFOLD_Super-Scaffold_1020|quiver|pilon	292030	.	A	G	379.77	PASS	AC=1;AF=0.500;AN=2;BaseQRankSum=0.963;ClippingRankSum=-0.193;DP=36;FS=3.012;MLEAC=1;MLEAF=0.500;MQ=55.28;MQRankSum=-3.818;QD=10.55;ReadPosRankSum=2.503;SOR=0.968	GT:AD:DP:GQ:PL	0/1:21,15:36:99:408,0,548
HYBRID_SCAFFOLD_Super-Scaffold_1020|quiver|pilon	292062	.	C	A	403.77	PASS	AC=1;AF=0.500;AN=2;BaseQRankSum=-1.602;ClippingRankSum=-0.116;DP=28;FS=3.646;MLEAC=1;MLEAF=0.500;MQ=54.52;MQRankSum=-3.412;QD=14.42;ReadPosRankSum=-1.462;SOR=0.233	GT:AD:DP:GQ:PL	0/1:16,12:28:99:432,0,676
HYBRID_SCAFFOLD_Super-Scaffold_1020|quiver|pilon	292067	.	T	A	403.77	PASS	AC=1;AF=0.500;AN=2;BaseQRankSum=-0.423;ClippingRankSum=0.235;DP=28;FS=0.000;MLEAC=1;MLEAF=0.500;MQ=54.85;MQRankSum=-3.293;QD=14.42;ReadPosRankSum=-0.800;SOR=0.435	GT:AD:DP:GQ:PL	0/1:17,11:28:99:432,0,676
HYBRID_SCAFFOLD_Super-Scaffold_1020|quiver|pilon	292108	.	A	G	162.77	PASS	AC=1;AF=0.500;AN=2;BaseQRankSum=2.027;ClippingRankSum=0.700;DP=22;FS=2.671;MLEAC=1;MLEAF=0.500;MQ=55.27;MQRankSum=-3.575;QD=7.40;ReadPosRankSum=2.101;SOR=2.110	GT:AD:DP:GQ:PL	0/1:16,6:22:99:191,0,511
HYBRID_SCAFFOLD_Super-Scaffold_1020|quiver|pilon	292120	.	A	G	168.77	PASS	AC=1;AF=0.500;AN=2;BaseQRankSum=2.351;ClippingRankSum=-1.278;DP=20;FS=5.843;MLEAC=1;MLEAF=0.500;MQ=54.77;MQRankSum=-3.505;QD=8.44;ReadPosRankSum=1.031;SOR=2.925	GT:AD:DP:GQ:PL	0/1:14,6:20:99:197,0,455
HYBRID_SCAFFOLD_Super-Scaffold_1020|quiver|pilon	292167	.	C	T	267.77	PASS	AC=1;AF=0.500;AN=2;BaseQRankSum=0.634;ClippingRankSum=-0.475;DP=20;FS=0.000;MLEAC=1;MLEAF=0.500;MQ=56.27;MQRankSum=-3.645;QD=13.39;ReadPosRankSum=0.792;SOR=0.527	GT:AD:DP:GQ:PL	0/1:13,7:20:99:296,0,512
HYBRID_SCAFFOLD_Super-Scaffold_1020|quiver|pilon	292188	.	C	A	223.77	SnpCluster	AC=1;AF=0.500;AN=2;BaseQRankSum=-1.648;ClippingRankSum=1.902;DP=19;FS=2.813;MLEAC=1;MLEAF=0.500;MQ=56.68;MQRankSum=-3.592;QD=11.78;ReadPosRankSum=2.662;SOR=0.105	GT:AD:DP:GQ:PL	0/1:12,7:19:99:252,0,565
HYBRID_SCAFFOLD_Super-Scaffold_1020|quiver|pilon	292189	.	T	A	223.77	SnpCluster	AC=1;AF=0.500;AN=2;BaseQRankSum=-0.296;ClippingRankSum=-0.042;DP=19;FS=2.813;MLEAC=1;MLEAF=0.500;MQ=56.68;MQRankSum=-3.592;QD=11.78;ReadPosRankSum=2.578;SOR=0.105	GT:AD:DP:GQ:PL	0/1:12,7:19:99:252,0,565
HYBRID_SCAFFOLD_Super-Scaffold_1020|quiver|pilon	292193	.	GTTA	G	214.73	SnpCluster	AC=1;AF=0.500;AN=2;BaseQRankSum=0.187;ClippingRankSum=-0.112;DP=21;FS=6.067;MLEAC=1;MLEAF=0.500;MQ=57.00;MQRankSum=-3.693;QD=10.23;ReadPosRankSum=2.536;SOR=0.078	GT:AD:DP:GQ:PL	0/1:14,7:21:99:252,0,546
HYBRID_SCAFFOLD_Super-Scaffold_1020|quiver|pilon	292246	.	G	A	286.77	PASS	AC=1;AF=0.500;AN=2;BaseQRankSum=-0.747;ClippingRankSum=1.632;DP=27;FS=4.379;MLEAC=1;MLEAF=0.500;MQ=56.37;MQRankSum=-3.901;QD=10.62;ReadPosRankSum=0.083;SOR=0.577	GT:AD:DP:GQ:PL	0/1:20,7:27:99:315,0,853
HYBRID_SCAFFOLD_Super-Scaffold_1020|quiver|pilon	292258	.	A	C	399.77	PASS	AC=1;AF=0.500;AN=2;BaseQRankSum=1.041;ClippingRankSum=0.712;DP=35;FS=3.274;MLEAC=1;MLEAF=0.500;MQ=55.70;MQRankSum=-4.583;QD=11.42;ReadPosRankSum=0.091;SOR=0.956	GT:AD:DP:GQ:PL	0/1:25,10:35:99:428,0,1041
HYBRID_SCAFFOLD_Super-Scaffold_1020|quiver|pilon	292278	.	A	T	351.77	PASS	AC=1;AF=0.500;AN=2;BaseQRankSum=1.385;ClippingRankSum=-1.567;DP=39;FS=0.000;MLEAC=1;MLEAF=0.500;MQ=54.32;MQRankSum=-4.945;QD=9.02;ReadPosRankSum=0.715;SOR=0.627	GT:AD:DP:GQ:PL	0/1:27,12:39:99:380,0,1063
HYBRID_SCAFFOLD_Super-Scaffold_1020|quiver|pilon	292358	.	C	A	373.77	PASS	AC=1;AF=0.500;AN=2;BaseQRankSum=1.631;ClippingRankSum=-0.640;DP=31;FS=5.884;MLEAC=1;MLEAF=0.500;MQ=52.33;MQRankSum=-4.562;QD=12.06;ReadPosRankSum=1.796;SOR=1.750	GT:AD:DP:GQ:PL	0/1:20,11:31:99:402,0,745
HYBRID_SCAFFOLD_Super-Scaffold_1020|quiver|pilon	292365	.	AT	A	419.73	PASS	AC=1;AF=0.500;AN=2;BaseQRankSum=-0.387;ClippingRankSum=-0.903;DP=33;FS=3.176;MLEAC=1;MLEAF=0.500;MQ=52.82;MQRankSum=-4.219;QD=12.72;ReadPosRankSum=1.271;SOR=1.080	GT:AD:DP:GQ:PL	0/1:20,13:33:99:457,0,745
HYBRID_SCAFFOLD_Super-Scaffold_1020|quiver|pilon	292406	.	G	A	892.77	PASS	AC=1;AF=0.500;AN=2;BaseQRankSum=-1.197;ClippingRankSum=-0.743;DP=48;FS=0.000;MLEAC=1;MLEAF=0.500;MQ=56.22;MQRankSum=-1.341;QD=18.60;ReadPosRankSum=0.083;SOR=0.687	GT:AD:DP:GQ:PL	0/1:23,25:48:99:921,0,885
HYBRID_SCAFFOLD_Super-Scaffold_1020|quiver|pilon	292427	.	G	T	955.77	PASS	AC=1;AF=0.500;AN=2;BaseQRankSum=-0.359;ClippingRankSum=0.592;DP=50;FS=4.037;MLEAC=1;MLEAF=0.500;MQ=56.25;MQRankSum=-1.233;QD=19.12;ReadPosRankSum=1.117;SOR=1.139	GT:AD:DP:GQ:PL	0/1:24,26:50:99:984,0,904
HYBRID_SCAFFOLD_Super-Scaffold_1020|quiver|pilon	292485	.	A	AC	244.73	PASS	AC=1;AF=0.500;AN=2;BaseQRankSum=-1.252;ClippingRankSum=-0.029;DP=29;FS=3.960;MLEAC=1;MLEAF=0.500;MQ=55.74;MQRankSum=-3.058;QD=8.44;ReadPosRankSum=2.010;SOR=1.688	GT:AD:DP:GQ:PL	0/1:17,8:25:99:282,0,714
HYBRID_SCAFFOLD_Super-Scaffold_1020|quiver|pilon	292488	.	G	GT	244.73	PASS	AC=1;AF=0.500;AN=2;BaseQRankSum=-0.087;ClippingRankSum=-0.379;DP=25;FS=6.314;MLEAC=1;MLEAF=0.500;MQ=55.15;MQRankSum=-2.651;QD=9.79;ReadPosRankSum=1.835;SOR=1.833	GT:AD:DP:GQ:PL	0/1:17,8:25:99:282,0,714
HYBRID_SCAFFOLD_Super-Scaffold_1020|quiver|pilon	292556	.	C	T	40.77	LowQual	AC=1;AF=0.500;AN=2;BaseQRankSum=0.191;ClippingRankSum=-0.574;DP=22;FS=2.737;MLEAC=1;MLEAF=0.500;MQ=55.25;MQRankSum=-2.200;QD=1.85;ReadPosRankSum=1.435;SOR=1.609	GT:AD:DP:GQ:PL	0/1:19,3:22:69:69,0,748
HYBRID_SCAFFOLD_Super-Scaffold_1020|quiver|pilon	292567	.	T	C	34.77	LowQD;LowQual	AC=1;AF=0.500;AN=2;BaseQRankSum=1.047;ClippingRankSum=0.087;DP=24;FS=5.746;MLEAC=1;MLEAF=0.500;MQ=54.06;MQRankSum=-2.269;QD=1.45;ReadPosRankSum=1.047;SOR=2.348	GT:AD:DP:GQ:PL	0/1:21,3:24:63:63,0,868
HYBRID_SCAFFOLD_Super-Scaffold_1020|quiver|pilon	292861	.	A	C	129.77	PASS	AC=1;AF=0.500;AN=2;BaseQRankSum=1.208;ClippingRankSum=-0.081;DP=32;FS=13.169;MLEAC=1;MLEAF=0.500;MQ=57.06;MQRankSum=-3.518;QD=4.06;ReadPosRankSum=0.081;SOR=3.604	GT:AD:DP:GQ:PL	0/1:26,5:31:99:158,0,1791
HYBRID_SCAFFOLD_Super-Scaffold_1020|quiver|pilon	292871	.	A	G	129.77	PASS	AC=1;AF=0.500;AN=2;BaseQRankSum=1.231;ClippingRankSum=-0.748;DP=32;FS=12.305;MLEAC=1;MLEAF=0.500;MQ=56.52;MQRankSum=-3.790;QD=4.06;ReadPosRankSum=-0.121;SOR=3.912	GT:AD:DP:GQ:PL	0/1:26,6:32:99:158,0,1779
HYBRID_SCAFFOLD_Super-Scaffold_1020|quiver|pilon	292883	.	C	G	108.77	PASS	AC=1;AF=0.500;AN=2;BaseQRankSum=1.197;ClippingRankSum=0.565;DP=34;FS=16.217;MLEAC=1;MLEAF=0.500;MQ=56.73;MQRankSum=-3.817;QD=3.20;ReadPosRankSum=0.474;SOR=3.907	GT:AD:DP:GQ:PL	0/1:28,6:34:99:137,0,912
HYBRID_SCAFFOLD_Super-Scaffold_1020|quiver|pilon	293056	.	C	G	756.77	PASS	AC=1;AF=0.500;AN=2;BaseQRankSum=0.375;ClippingRankSum=-0.647;DP=45;FS=4.246;MLEAC=1;MLEAF=0.500;MQ=40.57;MQRankSum=-0.057;QD=16.82;ReadPosRankSum=2.418;SOR=1.087	GT:AD:DP:GQ:PL	0/1:22,23:45:99:785,0,755
HYBRID_SCAFFOLD_Super-Scaffold_1020|quiver|pilon	293126	.	C	T	589.77	PASS	AC=1;AF=0.500;AN=2;BaseQRankSum=0.775;ClippingRankSum=-0.042;DP=39;FS=0.000;MLEAC=1;MLEAF=0.500;MQ=50.48;MQRankSum=-5.282;QD=15.12;ReadPosRankSum=1.141;SOR=0.633	GT:AD:DP:GQ:PL	0/1:21,18:39:99:618,0,702
HYBRID_SCAFFOLD_Super-Scaffold_1020|quiver|pilon	293161	.	C	A	694.77	PASS	AC=1;AF=0.500;AN=2;BaseQRankSum=1.090;ClippingRankSum=0.071;DP=44;FS=2.716;MLEAC=1;MLEAF=0.500;MQ=53.22;MQRankSum=-4.739;QD=15.79;ReadPosRankSum=1.848;SOR=1.270	GT:AD:DP:GQ:PL	0/1:25,19:44:99:723,0,945
HYBRID_SCAFFOLD_Super-Scaffold_1020|quiver|pilon	293173	.	G	A	680.77	PASS	AC=1;AF=0.500;AN=2;BaseQRankSum=-0.286;ClippingRankSum=0.051;DP=35;FS=5.073;MLEAC=1;MLEAF=0.500;MQ=54.75;MQRankSum=-3.822;QD=19.45;ReadPosRankSum=2.172;SOR=1.623	GT:AD:DP:GQ:PL	0/1:21,14:35:99:709,0,825
HYBRID_SCAFFOLD_Super-Scaffold_1020|quiver|pilon	293176	.	C	G	502.77	PASS	AC=1;AF=0.500;AN=2;BaseQRankSum=1.002;ClippingRankSum=-0.091;DP=33;FS=3.133;MLEAC=1;MLEAF=0.500;MQ=54.42;MQRankSum=-3.916;QD=15.24;ReadPosRankSum=1.512;SOR=1.314	GT:AD:DP:GQ:PL	0/1:19,14:33:99:531,0,756
HYBRID_SCAFFOLD_Super-Scaffold_1020|quiver|pilon	293211	.	C	G	345.77	PASS	AC=1;AF=0.500;AN=2;BaseQRankSum=0.100;ClippingRankSum=-1.021;DP=31;FS=0.000;MLEAC=1;MLEAF=0.500;MQ=55.07;MQRankSum=-3.623;QD=11.15;ReadPosRankSum=-0.661;SOR=0.871	GT:AD:DP:GQ:PL	0/1:18,13:31:99:374,0,548
HYBRID_SCAFFOLD_Super-Scaffold_1020|quiver|pilon	293269	.	A	G	59.77	PASS	AC=1;AF=0.500;AN=2;BaseQRankSum=1.110;ClippingRankSum=0.196;DP=15;FS=0.000;MLEAC=1;MLEAF=0.500;MQ=53.60;MQRankSum=-2.938;QD=3.98;ReadPosRankSum=0.457;SOR=0.582	GT:AD:DP:GQ:PL	0/1:11,4:15:88:88,0,360
HYBRID_SCAFFOLD_Super-Scaffold_1020|quiver|pilon	305557	.	C	CT	103.52	PASS	AC=1;AF=0.500;AN=2;BaseQRankSum=0.742;ClippingRankSum=-0.742;DP=11;FS=0.000;MLEAC=1;MLEAF=0.500;MQ=60.00;MQRankSum=0.742;QD=9.41;ReadPosRankSum=0.742;SOR=1.179	GT:AD:DP:GQ:PL	0/1:1,6:7:7:140,0,7
HYBRID_SCAFFOLD_Super-Scaffold_1020|quiver|pilon	306366	.	C	T	38.77	LowQual	AC=1;AF=0.500;AN=2;BaseQRankSum=0.452;ClippingRankSum=0.854;DP=21;FS=13.757;MLEAC=1;MLEAF=0.500;MQ=58.44;MQRankSum=-2.764;QD=1.85;ReadPosRankSum=0.452;SOR=2.784	GT:AD:DP:GQ:PL	0/1:18,3:21:67:67,0,705
HYBRID_SCAFFOLD_Super-Scaffold_1020|quiver|pilon	306399	.	C	T	52.77	PASS	AC=1;AF=0.500;AN=2;BaseQRankSum=0.673;ClippingRankSum=-0.942;DP=16;FS=0.000;MLEAC=1;MLEAF=0.500;MQ=56.75;MQRankSum=-2.691;QD=3.30;ReadPosRankSum=0.942;SOR=0.260	GT:AD:DP:GQ:PL	0/1:13,3:16:81:81,0,510
HYBRID_SCAFFOLD_Super-Scaffold_1020|quiver|pilon	306415	.	C	A	103.77	PASS	AC=1;AF=0.500;AN=2;BaseQRankSum=1.273;ClippingRankSum=1.880;DP=16;FS=2.622;MLEAC=1;MLEAF=0.500;MQ=55.63;MQRankSum=-2.971;QD=6.49;ReadPosRankSum=1.516;SOR=0.148	GT:AD:DP:GQ:PL	0/1:12,4:16:99:132,0,492
HYBRID_SCAFFOLD_Super-Scaffold_1020|quiver|pilon	306418	.	T	C	103.77	PASS	AC=1;AF=0.500;AN=2;BaseQRankSum=0.910;ClippingRankSum=-0.061;DP=16;FS=2.622;MLEAC=1;MLEAF=0.500;MQ=55.63;MQRankSum=-2.971;QD=6.49;ReadPosRankSum=1.758;SOR=0.148	GT:AD:DP:GQ:PL	0/1:12,4:16:99:132,0,492
HYBRID_SCAFFOLD_Super-Scaffold_1020|quiver|pilon	306441	.	A	T	176.77	PASS	AC=1;AF=0.500;AN=2;BaseQRankSum=-1.120;ClippingRankSum=-1.473;DP=15;FS=4.832;MLEAC=1;MLEAF=0.500;MQ=52.82;MQRankSum=-3.241;QD=11.78;ReadPosRankSum=-0.530;SOR=0.132	GT:AD:DP:GQ:PL	0/1:9,6:15:99:205,0,345
HYBRID_SCAFFOLD_Super-Scaffold_1020|quiver|pilon	306477	.	A	G	193.77	SnpCluster	AC=1;AF=0.500;AN=2;BaseQRankSum=1.247;ClippingRankSum=-1.573;DP=16;FS=5.129;MLEAC=1;MLEAF=0.500;MQ=54.54;MQRankSum=-2.983;QD=12.11;ReadPosRankSum=1.030;SOR=2.303	GT:AD:DP:GQ:PL	0/1:10,6:16:99:222,0,390
HYBRID_SCAFFOLD_Super-Scaffold_1020|quiver|pilon	306478	.	G	T	193.77	SnpCluster	AC=1;AF=0.500;AN=2;BaseQRankSum=-1.709;ClippingRankSum=0.295;DP=15;FS=2.363;MLEAC=1;MLEAF=0.500;MQ=54.16;MQRankSum=-3.241;QD=12.92;ReadPosRankSum=0.884;SOR=1.981	GT:AD:DP:GQ:PL	0/1:9,6:15:99:222,0,390
HYBRID_SCAFFOLD_Super-Scaffold_1020|quiver|pilon	306485	.	G	A	193.77	SnpCluster	AC=1;AF=0.500;AN=2;BaseQRankSum=2.115;ClippingRankSum=0.380;DP=16;FS=2.307;MLEAC=1;MLEAF=0.500;MQ=54.54;MQRankSum=-2.874;QD=12.11;ReadPosRankSum=1.464;SOR=1.721	GT:AD:DP:GQ:PL	0/1:10,6:16:99:222,0,395
HYBRID_SCAFFOLD_Super-Scaffold_1020|quiver|pilon	306489	.	A	AT	129.73	PASS	AC=1;AF=0.500;AN=2;BaseQRankSum=-0.244;ClippingRankSum=-0.927;DP=18;FS=2.197;MLEAC=1;MLEAF=0.500;MQ=55.18;MQRankSum=-2.781;QD=7.21;ReadPosRankSum=1.317;SOR=1.402	GT:AD:DP:GQ:PL	0/1:10,7:17:99:167,0,260
HYBRID_SCAFFOLD_Super-Scaffold_1020|quiver|pilon	306824	.	C	T	194.77	PASS	AC=1;AF=0.500;AN=2;BaseQRankSum=-0.478;ClippingRankSum=0.124;DP=37;FS=17.269;MLEAC=1;MLEAF=0.500;MQ=56.98;MQRankSum=-3.239;QD=5.26;ReadPosRankSum=2.035;SOR=3.030	GT:AD:DP:GQ:PL	0/1:28,9:37:99:223,0,958
HYBRID_SCAFFOLD_Super-Scaffold_1020|quiver|pilon	306852	.	T	C	225.77	PASS	AC=1;AF=0.500;AN=2;BaseQRankSum=0.936;ClippingRankSum=-1.458;DP=31;FS=3.637;MLEAC=1;MLEAF=0.500;MQ=57.58;MQRankSum=-3.025;QD=7.28;ReadPosRankSum=1.153;SOR=0.588	GT:AD:DP:GQ:PL	0/1:22,9:31:99:254,0,735
HYBRID_SCAFFOLD_Super-Scaffold_1020|quiver|pilon	306894	.	A	C	190.77	PASS	AC=1;AF=0.500;AN=2;BaseQRankSum=-1.704;ClippingRankSum=0.100;DP=23;FS=0.000;MLEAC=1;MLEAF=0.500;MQ=59.04;MQRankSum=-2.105;QD=8.29;ReadPosRankSum=-0.167;SOR=0.963	GT:AD:DP:GQ:PL	0/1:16,7:23:99:219,0,726
HYBRID_SCAFFOLD_Super-Scaffold_1020|quiver|pilon	306902	.	C	G	166.77	PASS	AC=1;AF=0.500;AN=2;BaseQRankSum=-0.986;ClippingRankSum=1.177;DP=25;FS=2.050;MLEAC=1;MLEAF=0.500;MQ=59.12;MQRankSum=-1.559;QD=6.67;ReadPosRankSum=1.432;SOR=1.483	GT:AD:DP:GQ:PL	0/1:19,6:25:99:195,0,764
HYBRID_SCAFFOLD_Super-Scaffold_1020|quiver|pilon	309547	.	G	A	104.77	PASS	AC=1;AF=0.500;AN=2;BaseQRankSum=1.768;ClippingRankSum=-0.354;DP=14;FS=6.008;MLEAC=1;MLEAF=0.500;MQ=47.83;MQRankSum=-2.333;QD=7.48;ReadPosRankSum=1.202;SOR=2.621	GT:AD:DP:GQ:PL	0/1:10,4:14:99:133,0,338
HYBRID_SCAFFOLD_Super-Scaffold_1020|quiver|pilon	309607	.	A	T	283.77	PASS	AC=1;AF=0.500;AN=2;BaseQRankSum=-0.815;ClippingRankSum=-0.091;DP=30;FS=0.000;MLEAC=1;MLEAF=0.500;MQ=45.39;MQRankSum=-0.362;QD=9.46;ReadPosRankSum=0.769;SOR=0.818	GT:AD:DP:GQ:PL	0/1:21,9:30:99:312,0,897
HYBRID_SCAFFOLD_Super-Scaffold_1020|quiver|pilon	309611	.	A	T	364.77	PASS	AC=1;AF=0.500;AN=2;BaseQRankSum=-0.109;ClippingRankSum=0.500;DP=31;FS=0.000;MLEAC=1;MLEAF=0.500;MQ=45.93;MQRankSum=-0.631;QD=11.77;ReadPosRankSum=1.414;SOR=0.941	GT:AD:DP:GQ:PL	0/1:22,9:31:99:393,0,933
HYBRID_SCAFFOLD_Super-Scaffold_1020|quiver|pilon	309624	.	G	A	466.77	PASS	AC=1;AF=0.500;AN=2;BaseQRankSum=0.592;ClippingRankSum=1.472;DP=41;FS=0.000;MLEAC=1;MLEAF=0.500;MQ=45.38;MQRankSum=0.288;QD=11.38;ReadPosRankSum=1.715;SOR=0.603	GT:AD:DP:GQ:PL	0/1:31,10:41:99:495,0,1247
HYBRID_SCAFFOLD_Super-Scaffold_1020|quiver|pilon	309644	.	A	T	532.77	PASS	AC=1;AF=0.500;AN=2;BaseQRankSum=-0.896;ClippingRankSum=0.418;DP=38;FS=0.000;MLEAC=1;MLEAF=0.500;MQ=48.04;MQRankSum=-0.986;QD=14.02;ReadPosRankSum=-1.583;SOR=0.732	GT:AD:DP:GQ:PL	0/1:23,15:38:99:561,0,921
HYBRID_SCAFFOLD_Super-Scaffold_1020|quiver|pilon	309653	.	A	C	535.77	PASS	AC=1;AF=0.500;AN=2;BaseQRankSum=0.294;ClippingRankSum=-0.418;DP=37;FS=0.000;MLEAC=1;MLEAF=0.500;MQ=47.68;MQRankSum=-0.913;QD=14.48;ReadPosRankSum=-1.593;SOR=0.645	GT:AD:DP:GQ:PL	0/1:22,15:37:99:564,0,879
HYBRID_SCAFFOLD_Super-Scaffold_1020|quiver|pilon	309677	.	G	GA	365.73	PASS	AC=1;AF=0.500;AN=2;BaseQRankSum=0.000;ClippingRankSum=-0.659;DP=28;FS=3.372;MLEAC=1;MLEAF=0.500;MQ=46.20;MQRankSum=0.000;QD=13.06;ReadPosRankSum=0.988;SOR=1.215	GT:AD:DP:GQ:PL	0/1:17,11:28:99:403,0,634
HYBRID_SCAFFOLD_Super-Scaffold_1020|quiver|pilon	309697	.	A	C	358.77	PASS	AC=1;AF=0.500;AN=2;BaseQRankSum=-0.317;ClippingRankSum=-0.951;DP=21;FS=0.000;MLEAC=1;MLEAF=0.500;MQ=47.97;MQRankSum=-0.669;QD=17.08;ReadPosRankSum=1.232;SOR=0.892	GT:AD:DP:GQ:PL	0/1:11,10:21:99:387,0,432
HYBRID_SCAFFOLD_Super-Scaffold_1020|quiver|pilon	309731	.	G	GA	316.73	PASS	AC=1;AF=0.500;AN=2;BaseQRankSum=-0.041;ClippingRankSum=0.784;DP=19;FS=0.000;MLEAC=1;MLEAF=0.500;MQ=38.15;MQRankSum=0.867;QD=16.67;ReadPosRankSum=2.188;SOR=0.859	GT:AD:DP:GQ:PL	0/1:8,11:19:99:354,0,218
HYBRID_SCAFFOLD_Super-Scaffold_1020|quiver|pilon	309800	.	A	G	463.77	PASS	AC=1;AF=0.500;AN=2;BaseQRankSum=0.666;ClippingRankSum=1.061;DP=27;FS=0.000;MLEAC=1;MLEAF=0.500;MQ=44.03;MQRankSum=-0.271;QD=17.18;ReadPosRankSum=2.147;SOR=0.582	GT:AD:DP:GQ:PL	0/1:11,16:27:99:492,0,296
HYBRID_SCAFFOLD_Super-Scaffold_1020|quiver|pilon	309921	.	A	T	506.77	PASS	AC=1;AF=0.500;AN=2;BaseQRankSum=-0.529;ClippingRankSum=1.071;DP=43;FS=6.374;MLEAC=1;MLEAF=0.500;MQ=57.42;MQRankSum=-2.548;QD=11.79;ReadPosRankSum=2.425;SOR=0.610	GT:AD:DP:GQ:PL	0/1:25,18:43:99:535,0,820
HYBRID_SCAFFOLD_Super-Scaffold_1020|quiver|pilon	309974	.	C	T	392.77	PASS	AC=1;AF=0.500;AN=2;BaseQRankSum=0.949;ClippingRankSum=-0.426;DP=41;FS=22.161;MLEAC=1;MLEAF=0.500;MQ=56.43;MQRankSum=-4.935;QD=9.58;ReadPosRankSum=1.031;SOR=3.909	GT:AD:DP:GQ:PL	0/1:27,14:41:99:421,0,894
HYBRID_SCAFFOLD_Super-Scaffold_1020|quiver|pilon	310007	.	T	G	128.77	PASS	AC=1;AF=0.500;AN=2;BaseQRankSum=1.333;ClippingRankSum=0.520;DP=34;FS=17.043;MLEAC=1;MLEAF=0.500;MQ=56.96;MQRankSum=-3.817;QD=3.79;ReadPosRankSum=1.016;SOR=3.904	GT:AD:DP:GQ:PL	0/1:28,6:34:99:157,0,1059
HYBRID_SCAFFOLD_Super-Scaffold_1020|quiver|pilon	310165	.	G	A	37.77	LowQD;LowQual	AC=1;AF=0.500;AN=2;BaseQRankSum=0.235;ClippingRankSum=-1.246;DP=45;FS=20.215;MLEAC=1;MLEAF=0.500;MQ=57.53;MQRankSum=-3.341;QD=0.84;ReadPosRankSum=1.752;SOR=3.592	GT:AD:DP:GQ:PL	0/1:40,5:45:66:66,0,1382
HYBRID_SCAFFOLD_Super-Scaffold_1020|quiver|pilon	310176	.	C	T	99.77	PASS	AC=1;AF=0.500;AN=2;BaseQRankSum=0.915;ClippingRankSum=-1.032;DP=39;FS=24.210;MLEAC=1;MLEAF=0.500;MQ=57.04;MQRankSum=-3.484;QD=2.56;ReadPosRankSum=1.304;SOR=3.897	GT:AD:DP:GQ:PL	0/1:33,6:39:99:128,0,1115
HYBRID_SCAFFOLD_Super-Scaffold_1020|quiver|pilon	310187	.	G	T	97.77	PASS	AC=1;AF=0.500;AN=2;BaseQRankSum=-2.307;ClippingRankSum=-0.291;DP=37;FS=15.415;MLEAC=1;MLEAF=0.500;MQ=56.19;MQRankSum=-3.703;QD=2.64;ReadPosRankSum=0.989;SOR=2.528	GT:AD:DP:GQ:PL	0/1:30,7:37:99:126,0,1065
HYBRID_SCAFFOLD_Super-Scaffold_1020|quiver|pilon	310303	.	T	TA	54.73	PASS	AC=1;AF=0.500;AN=2;BaseQRankSum=-0.636;ClippingRankSum=-0.354;DP=18;FS=0.000;MLEAC=1;MLEAF=0.500;MQ=58.59;MQRankSum=0.636;QD=3.04;ReadPosRankSum=1.626;SOR=1.112	GT:AD:DP:GQ:PL	0/1:10,4:14:92:92,0,302
HYBRID_SCAFFOLD_Super-Scaffold_1020|quiver|pilon	310319	.	A	T	59.77	PASS	AC=1;AF=0.500;AN=2;BaseQRankSum=-0.495;ClippingRankSum=-0.778;DP=14;FS=2.363;MLEAC=1;MLEAF=0.500;MQ=59.79;MQRankSum=0.778;QD=4.27;ReadPosRankSum=1.485;SOR=1.609	GT:AD:DP:GQ:PL	0/1:10,4:14:88:88,0,317
HYBRID_SCAFFOLD_Super-Scaffold_1020|quiver|pilon	310334	.	G	A	63.77	PASS	AC=1;AF=0.500;AN=2;BaseQRankSum=-2.161;ClippingRankSum=0.369;DP=17;FS=2.271;MLEAC=1;MLEAF=0.500;MQ=55.92;MQRankSum=0.474;QD=3.75;ReadPosRankSum=1.001;SOR=0.735	GT:AD:DP:GQ:PL	0/1:12,5:17:92:92,0,425
HYBRID_SCAFFOLD_Super-Scaffold_1020|quiver|pilon	310730	.	G	T	94.77	PASS	AC=1;AF=0.500;AN=2;BaseQRankSum=-0.817;ClippingRankSum=-0.320;DP=26;FS=0.000;MLEAC=1;MLEAF=0.500;MQ=56.40;MQRankSum=-1.457;QD=3.64;ReadPosRankSum=0.178;SOR=0.518	GT:AD:DP:GQ:PL	0/1:22,4:26:99:123,0,1154
HYBRID_SCAFFOLD_Super-Scaffold_1020|quiver|pilon	310753	.	G	T	73.77	PASS	AC=1;AF=0.500;AN=2;BaseQRankSum=-2.237;ClippingRankSum=0.340;DP=34;FS=2.089;MLEAC=1;MLEAF=0.500;MQ=56.20;MQRankSum=-2.188;QD=2.17;ReadPosRankSum=0.535;SOR=0.260	GT:AD:DP:GQ:PL	0/1:29,5:34:99:102,0,1439
HYBRID_SCAFFOLD_Super-Scaffold_1020|quiver|pilon	310953	.	T	C	403.77	PASS	AC=1;AF=0.500;AN=2;BaseQRankSum=-0.453;ClippingRankSum=-0.218;DP=36;FS=3.299;MLEAC=1;MLEAF=0.500;MQ=55.85;MQRankSum=-2.030;QD=11.22;ReadPosRankSum=1.493;SOR=1.473	GT:AD:DP:GQ:PL	0/1:24,12:36:99:432,0,903
HYBRID_SCAFFOLD_Super-Scaffold_1020|quiver|pilon	310971	.	G	A	431.77	PASS	AC=1;AF=0.500;AN=2;BaseQRankSum=-2.566;ClippingRankSum=-0.865;DP=40;FS=1.271;MLEAC=1;MLEAF=0.500;MQ=56.60;MQRankSum=-2.198;QD=10.79;ReadPosRankSum=0.099;SOR=0.941	GT:AD:DP:GQ:PL	0/1:26,14:40:99:460,0,1079
HYBRID_SCAFFOLD_Super-Scaffold_1020|quiver|pilon	310999	.	C	T	392.77	PASS	AC=1;AF=0.500;AN=2;BaseQRankSum=0.585;ClippingRankSum=-0.951;DP=46;FS=4.541;MLEAC=1;MLEAF=0.500;MQ=55.22;MQRankSum=-3.318;QD=8.54;ReadPosRankSum=0.146;SOR=1.085	GT:AD:DP:GQ:PL	0/1:33,13:46:99:421,0,1358
HYBRID_SCAFFOLD_Super-Scaffold_1020|quiver|pilon	311008	.	GA	G	311.73	PASS	AC=1;AF=0.500;AN=2;BaseQRankSum=0.726;ClippingRankSum=0.541;DP=45;FS=3.091;MLEAC=1;MLEAF=0.500;MQ=54.40;MQRankSum=-3.262;QD=6.93;ReadPosRankSum=0.251;SOR=1.212	GT:AD:DP:GQ:PL	0/1:34,11:45:99:349,0,1405
HYBRID_SCAFFOLD_Super-Scaffold_1020|quiver|pilon	311043	.	C	G	215.77	PASS	AC=1;AF=0.500;AN=2;BaseQRankSum=1.373;ClippingRankSum=0.687;DP=38;FS=1.512;MLEAC=1;MLEAF=0.500;MQ=51.24;MQRankSum=-3.811;QD=5.68;ReadPosRankSum=-0.721;SOR=1.124	GT:AD:DP:GQ:PL	0/1:29,9:38:99:244,0,1033
HYBRID_SCAFFOLD_Super-Scaffold_1020|quiver|pilon	311088	.	A	G	148.77	PASS	AC=1;AF=0.500;AN=2;BaseQRankSum=0.619;ClippingRankSum=-2.396;DP=29;FS=4.111;MLEAC=1;MLEAF=0.500;MQ=50.60;MQRankSum=-2.773;QD=5.13;ReadPosRankSum=1.857;SOR=1.609	GT:AD:DP:GQ:PL	0/1:23,6:29:99:177,0,990
HYBRID_SCAFFOLD_Super-Scaffold_1020|quiver|pilon	311094	.	G	A	142.77	PASS	AC=1;AF=0.500;AN=2;BaseQRankSum=0.410;ClippingRankSum=-0.459;DP=32;FS=4.314;MLEAC=1;MLEAF=0.500;MQ=50.99;MQRankSum=-2.535;QD=4.46;ReadPosRankSum=1.569;SOR=1.802	GT:AD:DP:GQ:PL	0/1:26,6:32:99:171,0,1046
HYBRID_SCAFFOLD_Super-Scaffold_1020|quiver|pilon	311129	.	TG	T	107.73	PASS	AC=1;AF=0.500;AN=2;BaseQRankSum=1.413;ClippingRankSum=2.279;DP=32;FS=1.686;MLEAC=1;MLEAF=0.500;MQ=54.57;MQRankSum=-2.917;QD=3.37;ReadPosRankSum=-2.051;SOR=0.790	GT:AD:DP:GQ:PL	0/1:25,7:32:99:145,0,751
HYBRID_SCAFFOLD_Super-Scaffold_1020|quiver|pilon	311235	.	A	T	252.77	PASS	AC=1;AF=0.500;AN=2;BaseQRankSum=-0.205;ClippingRankSum=-1.286;DP=51;FS=0.000;MLEAC=1;MLEAF=0.500;MQ=58.68;MQRankSum=-2.323;QD=4.96;ReadPosRankSum=0.767;SOR=0.727	GT:AD:DP:GQ:PL	0/1:38,13:51:99:281,0,1052
HYBRID_SCAFFOLD_Super-Scaffold_1020|quiver|pilon	311252	.	A	C	153.77	PASS	AC=1;AF=0.500;AN=2;BaseQRankSum=-1.261;ClippingRankSum=0.871;DP=47;FS=3.230;MLEAC=1;MLEAF=0.500;MQ=57.67;MQRankSum=-3.184;QD=3.27;ReadPosRankSum=0.377;SOR=1.528	GT:AD:DP:GQ:PL	0/1:37,10:47:99:182,0,1182
HYBRID_SCAFFOLD_Super-Scaffold_1020|quiver|pilon	311284	.	C	T	51.77	LowQD	AC=1;AF=0.500;AN=2;BaseQRankSum=0.737;ClippingRankSum=1.295;DP=41;FS=8.619;MLEAC=1;MLEAF=0.500;MQ=57.71;MQRankSum=-3.606;QD=1.26;ReadPosRankSum=1.215;SOR=3.202	GT:AD:DP:GQ:PL	0/1:36,5:41:80:80,0,1238
HYBRID_SCAFFOLD_Super-Scaffold_1020|quiver|pilon	311692	.	G	A	79.77	PASS	AC=1;AF=0.500;AN=2;BaseQRankSum=-0.213;ClippingRankSum=-1.064;DP=22;FS=15.420;MLEAC=1;MLEAF=0.500;MQ=47.10;MQRankSum=-1.234;QD=3.63;ReadPosRankSum=0.043;SOR=3.230	GT:AD:DP:GQ:PL	0/1:18,4:22:99:108,0,1278
HYBRID_SCAFFOLD_Super-Scaffold_1020|quiver|pilon	311801	.	A	T	123.77	PASS	AC=1;AF=0.500;AN=2;BaseQRankSum=-1.475;ClippingRankSum=0.771;DP=33;FS=1.703;MLEAC=1;MLEAF=0.500;MQ=58.73;MQRankSum=-4.029;QD=3.75;ReadPosRankSum=-0.594;SOR=1.179	GT:AD:DP:GQ:PL	0/1:26,7:33:99:152,0,859
HYBRID_SCAFFOLD_Super-Scaffold_1020|quiver|pilon	311841	.	C	G	454.77	PASS	AC=1;AF=0.500;AN=2;BaseQRankSum=-1.197;ClippingRankSum=0.829;DP=33;FS=3.261;MLEAC=1;MLEAF=0.500;MQ=58.66;MQRankSum=-2.708;QD=13.78;ReadPosRankSum=2.155;SOR=0.490	GT:AD:DP:GQ:PL	0/1:20,13:33:99:483,0,840
HYBRID_SCAFFOLD_Super-Scaffold_1020|quiver|pilon	311847	.	T	A	478.77	PASS	AC=1;AF=0.500;AN=2;BaseQRankSum=-0.350;ClippingRankSum=0.276;DP=33;FS=5.598;MLEAC=1;MLEAF=0.500;MQ=58.66;MQRankSum=-1.934;QD=14.51;ReadPosRankSum=2.192;SOR=0.421	GT:AD:DP:GQ:PL	0/1:20,13:33:99:507,0,798
HYBRID_SCAFFOLD_Super-Scaffold_1020|quiver|pilon	311860	.	G	A	519.77	PASS	AC=1;AF=0.500;AN=2;BaseQRankSum=-1.293;ClippingRankSum=-1.694;DP=33;FS=5.641;MLEAC=1;MLEAF=0.500;MQ=59.09;MQRankSum=-1.512;QD=15.75;ReadPosRankSum=1.002;SOR=0.148	GT:AD:DP:GQ:PL	0/1:19,14:33:99:548,0,742
HYBRID_SCAFFOLD_Super-Scaffold_1020|quiver|pilon	311927	.	C	CA	439.73	PASS	AC=1;AF=0.500;AN=2;BaseQRankSum=-0.334;ClippingRankSum=-0.748;DP=38;FS=2.987;MLEAC=1;MLEAF=0.500;MQ=59.30;MQRankSum=-1.130;QD=11.57;ReadPosRankSum=-0.048;SOR=0.714	GT:AD:DP:GQ:PL	0/1:20,16:36:99:477,0,615
HYBRID_SCAFFOLD_Super-Scaffold_1020|quiver|pilon	311928	.	A	AT	454.73	PASS	AC=1;AF=0.500;AN=2;BaseQRankSum=0.107;ClippingRankSum=-1.082;DP=38;FS=2.862;MLEAC=1;MLEAF=0.500;MQ=59.28;MQRankSum=1.752;QD=11.97;ReadPosRankSum=0.198;SOR=1.063	GT:AD:DP:GQ:PL	0/1:17,20:37:99:492,0,670
HYBRID_SCAFFOLD_Super-Scaffold_1020|quiver|pilon	311963	.	G	T	462.77	PASS	AC=1;AF=0.500;AN=2;BaseQRankSum=-1.229;ClippingRankSum=-1.000;DP=45;FS=1.154;MLEAC=1;MLEAF=0.500;MQ=55.87;MQRankSum=-0.241;QD=10.28;ReadPosRankSum=2.149;SOR=0.674	GT:AD:DP:GQ:PL	0/1:26,19:45:99:491,0,901
HYBRID_SCAFFOLD_Super-Scaffold_1020|quiver|pilon	312023	.	G	C	244.77	PASS	AC=1;AF=0.500;AN=2;BaseQRankSum=2.654;ClippingRankSum=-0.742;DP=34;FS=9.028;MLEAC=1;MLEAF=0.500;MQ=46.34;MQRankSum=-1.132;QD=7.20;ReadPosRankSum=-0.156;SOR=2.048	GT:AD:DP:GQ:PL	0/1:25,9:34:99:273,0,699
HYBRID_SCAFFOLD_Super-Scaffold_1020|quiver|pilon	312044	.	T	A	179.77	PASS	AC=1;AF=0.500;AN=2;BaseQRankSum=2.403;ClippingRankSum=-0.588;DP=30;FS=6.290;MLEAC=1;MLEAF=0.500;MQ=45.61;MQRankSum=0.098;QD=5.99;ReadPosRankSum=0.343;SOR=1.530	GT:AD:DP:GQ:PL	0/1:23,7:30:99:208,0,689
HYBRID_SCAFFOLD_Super-Scaffold_1020|quiver|pilon	312111	.	C	T	78.77	PASS	AC=1;AF=0.500;AN=2;BaseQRankSum=0.045;ClippingRankSum=0.313;DP=21;FS=10.569;MLEAC=1;MLEAF=0.500;MQ=55.54;MQRankSum=-1.209;QD=3.75;ReadPosRankSum=-0.940;SOR=1.418	GT:AD:DP:GQ:PL	0/1:17,4:21:99:107,0,641
HYBRID_SCAFFOLD_Super-Scaffold_1020|quiver|pilon	312144	.	A	T	210.77	PASS	AC=1;AF=0.500;AN=2;BaseQRankSum=-0.579;ClippingRankSum=0.116;DP=20;FS=12.053;MLEAC=1;MLEAF=0.500;MQ=61.07;MQRankSum=-0.347;QD=10.54;ReadPosRankSum=-1.813;SOR=0.843	GT:AD:DP:GQ:PL	0/1:12,8:20:99:239,0,434
HYBRID_SCAFFOLD_Super-Scaffold_1020|quiver|pilon	312184	.	T	C	268.77	PASS	AC=1;AF=0.500;AN=2;BaseQRankSum=-1.002;ClippingRankSum=-0.177;DP=16;FS=2.158;MLEAC=1;MLEAF=0.500;MQ=61.34;MQRankSum=-0.884;QD=16.80;ReadPosRankSum=1.355;SOR=0.588	GT:AD:DP:GQ:PL	0/1:6,9:15:99:297,0,213
HYBRID_SCAFFOLD_Super-Scaffold_1020|quiver|pilon	312256	.	G	T	52.77	PASS	AC=1;AF=0.500;AN=2;BaseQRankSum=-0.714;ClippingRankSum=0.714;DP=16;FS=7.570;MLEAC=1;MLEAF=0.500;MQ=52.51;MQRankSum=-1.667;QD=3.30;ReadPosRankSum=-1.508;SOR=2.236	GT:AD:DP:GQ:PL	0/1:14,2:16:81:81,0,621
HYBRID_SCAFFOLD_Super-Scaffold_1020|quiver|pilon	312287	.	A	C	34.77	LowQual	AC=1;AF=0.500;AN=2;BaseQRankSum=0.971;ClippingRankSum=-0.628;DP=22;FS=7.104;MLEAC=1;MLEAF=0.500;MQ=54.80;MQRankSum=-1.884;QD=1.58;ReadPosRankSum=1.428;SOR=2.249	GT:AD:DP:GQ:PL	0/1:20,2:22:63:63,0,867
HYBRID_SCAFFOLD_Super-Scaffold_1020|quiver|pilon	312288	.	T	G	34.77	LowQual	AC=1;AF=0.500;AN=2;BaseQRankSum=1.364;ClippingRankSum=0.382;DP=23;FS=7.499;MLEAC=1;MLEAF=0.500;MQ=55.03;MQRankSum=-1.909;QD=1.51;ReadPosRankSum=1.473;SOR=2.242	GT:AD:DP:GQ:PL	0/1:21,2:23:63:63,0,867
HYBRID_SCAFFOLD_Super-Scaffold_1020|quiver|pilon	312729	.	G	A	50.77	PASS	AC=1;AF=0.500;AN=2;BaseQRankSum=1.487;ClippingRankSum=0.000;DP=32;FS=0.000;MLEAC=1;MLEAF=0.500;MQ=58.38;MQRankSum=-2.845;QD=1.59;ReadPosRankSum=-1.164;SOR=0.519	GT:AD:DP:GQ:PL	0/1:29,3:32:79:79,0,1181
HYBRID_SCAFFOLD_Super-Scaffold_1020|quiver|pilon	312737	.	G	A	53.77	PASS	AC=1;AF=0.500;AN=2;BaseQRankSum=2.080;ClippingRankSum=-1.282;DP=32;FS=0.000;MLEAC=1;MLEAF=0.500;MQ=58.38;MQRankSum=-1.852;QD=1.68;ReadPosRankSum=-1.054;SOR=0.693	GT:AD:DP:GQ:PL	0/1:28,4:32:82:82,0,1155
HYBRID_SCAFFOLD_Super-Scaffold_1020|quiver|pilon	312766	.	C	A	83.77	PASS	AC=1;AF=0.500;AN=2;BaseQRankSum=2.711;ClippingRankSum=0.118;DP=35;FS=2.026;MLEAC=1;MLEAF=0.500;MQ=58.52;MQRankSum=-1.155;QD=2.39;ReadPosRankSum=1.721;SOR=1.565	GT:AD:DP:GQ:PL	0/1:30,5:35:99:112,0,918
HYBRID_SCAFFOLD_Super-Scaffold_1020|quiver|pilon	312827	.	C	T	406.77	PASS	AC=1;AF=0.500;AN=2;BaseQRankSum=1.284;ClippingRankSum=1.054;DP=36;FS=5.439;MLEAC=1;MLEAF=0.500;MQ=56.56;MQRankSum=-3.063;QD=11.30;ReadPosRankSum=2.701;SOR=0.424	GT:AD:DP:GQ:PL	0/1:23,13:36:99:435,0,802
HYBRID_SCAFFOLD_Super-Scaffold_1020|quiver|pilon	312847	.	A	C	431.77	PASS	AC=1;AF=0.500;AN=2;BaseQRankSum=-0.483;ClippingRankSum=-1.150;DP=35;FS=2.958;MLEAC=1;MLEAF=0.500;MQ=55.37;MQRankSum=-3.817;QD=12.34;ReadPosRankSum=1.117;SOR=0.557	GT:AD:DP:GQ:PL	0/1:20,15:35:99:460,0,750
HYBRID_SCAFFOLD_Super-Scaffold_1020|quiver|pilon	312949	.	A	T	108.77	PASS	AC=1;AF=0.500;AN=2;BaseQRankSum=0.675;ClippingRankSum=0.925;DP=31;FS=17.527;MLEAC=1;MLEAF=0.500;MQ=56.22;MQRankSum=-3.775;QD=3.51;ReadPosRankSum=1.475;SOR=3.901	GT:AD:DP:GQ:PL	0/1:25,6:31:99:137,0,818
HYBRID_SCAFFOLD_Super-Scaffold_1020|quiver|pilon	312960	.	A	G	67.77	PASS	AC=1;AF=0.500;AN=2;BaseQRankSum=0.990;ClippingRankSum=-0.921;DP=27;FS=9.748;MLEAC=1;MLEAF=0.500;MQ=56.82;MQRankSum=-3.174;QD=2.51;ReadPosRankSum=2.286;SOR=3.252	GT:AD:DP:GQ:PL	0/1:23,4:27:96:96,0,984
HYBRID_SCAFFOLD_Super-Scaffold_1020|quiver|pilon	312968	.	A	G	64.77	PASS	AC=1;AF=0.500;AN=2;BaseQRankSum=1.802;ClippingRankSum=-0.538;DP=29;FS=9.717;MLEAC=1;MLEAF=0.500;MQ=57.05;MQRankSum=-3.194;QD=2.23;ReadPosRankSum=1.360;SOR=3.253	GT:AD:DP:GQ:PL	0/1:25,4:29:93:93,0,1005
HYBRID_SCAFFOLD_Super-Scaffold_1020|quiver|pilon	313000	.	C	A	72.77	PASS	AC=1;AF=0.500;AN=2;BaseQRankSum=0.630;ClippingRankSum=-1.149;DP=25;FS=0.000;MLEAC=1;MLEAF=0.500;MQ=56.97;MQRankSum=-3.150;QD=2.91;ReadPosRankSum=-1.445;SOR=0.976	GT:AD:DP:GQ:PL	0/1:21,4:25:99:101,0,866
HYBRID_SCAFFOLD_Super-Scaffold_1020|quiver|pilon	313005	.	T	A	72.77	PASS	AC=1;AF=0.500;AN=2;BaseQRankSum=1.871;ClippingRankSum=0.320;DP=23;FS=0.000;MLEAC=1;MLEAF=0.500;MQ=57.46;MQRankSum=-2.784;QD=3.16;ReadPosRankSum=-1.141;SOR=0.551	GT:AD:DP:GQ:PL	0/1:20,3:23:99:101,0,866
HYBRID_SCAFFOLD_Super-Scaffold_1020|quiver|pilon	313058	.	A	G	71.77	PASS	AC=1;AF=0.500;AN=2;BaseQRankSum=-0.281;ClippingRankSum=1.155;DP=27;FS=0.000;MLEAC=1;MLEAF=0.500;MQ=54.90;MQRankSum=-3.339;QD=2.66;ReadPosRankSum=1.904;SOR=0.495	GT:AD:DP:GQ:PL	0/1:22,5:27:99:100,0,792
HYBRID_SCAFFOLD_Super-Scaffold_1020|quiver|pilon	313448	.	T	A	72.77	PASS	AC=1;AF=0.500;AN=2;BaseQRankSum=-0.212;ClippingRankSum=0.636;DP=14;FS=2.963;MLEAC=1;MLEAF=0.500;MQ=55.79;MQRankSum=-1.485;QD=5.20;ReadPosRankSum=1.626;SOR=1.981	GT:AD:DP:GQ:PL	0/1:10,4:14:99:101,0,357
HYBRID_SCAFFOLD_Super-Scaffold_1020|quiver|pilon	313494	.	C	T	218.77	PASS	AC=1;AF=0.500;AN=2;BaseQRankSum=-0.099;ClippingRankSum=-0.758;DP=22;FS=3.624;MLEAC=1;MLEAF=0.500;MQ=54.35;MQRankSum=-3.264;QD=9.94;ReadPosRankSum=0.495;SOR=0.925	GT:AD:DP:GQ:PL	0/1:12,10:22:99:247,0,408
HYBRID_SCAFFOLD_Super-Scaffold_1020|quiver|pilon	313594	.	C	T	265.77	PASS	AC=1;AF=0.500;AN=2;BaseQRankSum=-1.975;ClippingRankSum=0.380;DP=20;FS=1.922;MLEAC=1;MLEAF=0.500;MQ=40.95;MQRankSum=0.000;QD=13.29;ReadPosRankSum=0.608;SOR=0.250	GT:AD:DP:GQ:PL	0/1:11,9:20:99:294,0,415
HYBRID_SCAFFOLD_Super-Scaffold_1020|quiver|pilon	313613	.	C	T	307.77	PASS	AC=1;AF=0.500;AN=2;BaseQRankSum=0.868;ClippingRankSum=1.002;DP=22;FS=7.501;MLEAC=1;MLEAF=0.500;MQ=45.15;MQRankSum=-1.336;QD=13.99;ReadPosRankSum=1.202;SOR=0.086	GT:AD:DP:GQ:PL	0/1:13,9:22:99:336,0,835
HYBRID_SCAFFOLD_Super-Scaffold_1020|quiver|pilon	313614	.	C	T	307.77	PASS	AC=1;AF=0.500;AN=2;BaseQRankSum=1.606;ClippingRankSum=-0.283;DP=23;FS=4.400;MLEAC=1;MLEAF=0.500;MQ=45.89;MQRankSum=-1.228;QD=13.38;ReadPosRankSum=1.543;SOR=0.148	GT:AD:DP:GQ:PL	0/1:14,9:23:99:336,0,835
HYBRID_SCAFFOLD_Super-Scaffold_1020|quiver|pilon	313721	.	T	G	141.77	PASS	AC=1;AF=0.500;AN=2;BaseQRankSum=2.044;ClippingRankSum=-0.980;DP=28;FS=4.265;MLEAC=1;MLEAF=0.500;MQ=57.79;MQRankSum=-3.723;QD=5.06;ReadPosRankSum=0.756;SOR=1.721	GT:AD:DP:GQ:PL	0/1:22,6:28:99:170,0,623
HYBRID_SCAFFOLD_Super-Scaffold_1020|quiver|pilon	313751	.	G	A	100.77	PASS	AC=1;AF=0.500;AN=2;BaseQRankSum=1.066;ClippingRankSum=-0.284;DP=24;FS=0.000;MLEAC=1;MLEAF=0.500;MQ=58.32;MQRankSum=-3.412;QD=4.20;ReadPosRankSum=0.498;SOR=0.941	GT:AD:DP:GQ:PL	0/1:19,5:24:99:129,0,636
HYBRID_SCAFFOLD_Super-Scaffold_1020|quiver|pilon	313794	.	C	A	66.77	PASS	AC=1;AF=0.500;AN=2;BaseQRankSum=0.050;ClippingRankSum=0.650;DP=19;FS=0.000;MLEAC=1;MLEAF=0.500;MQ=56.88;MQRankSum=-3.050;QD=3.51;ReadPosRankSum=0.450;SOR=0.527	GT:AD:DP:GQ:PL	0/1:15,4:19:95:95,0,506
HYBRID_SCAFFOLD_Super-Scaffold_1020|quiver|pilon	314041	.	G	C	137.77	PASS	AC=1;AF=0.500;AN=2;BaseQRankSum=1.991;ClippingRankSum=-0.844;DP=42;FS=14.878;MLEAC=1;MLEAF=0.500;MQ=52.89;MQRankSum=-2.970;QD=3.28;ReadPosRankSum=0.574;SOR=3.855	GT:AD:DP:GQ:PL	0/1:35,7:42:99:166,0,1044
HYBRID_SCAFFOLD_Super-Scaffold_1020|quiver|pilon	314069	.	A	G	345.77	PASS	AC=1;AF=0.500;AN=2;BaseQRankSum=0.967;ClippingRankSum=0.540;DP=47;FS=14.805;MLEAC=1;MLEAF=0.500;MQ=56.06;MQRankSum=-4.937;QD=7.36;ReadPosRankSum=0.113;SOR=3.239	GT:AD:DP:GQ:PL	0/1:36,11:47:99:374,0,1148
HYBRID_SCAFFOLD_Super-Scaffold_1020|quiver|pilon	314086	.	C	A	315.77	PASS	AC=1;AF=0.500;AN=2;BaseQRankSum=-0.820;ClippingRankSum=-1.780;DP=50;FS=11.446;MLEAC=1;MLEAF=0.500;MQ=56.73;MQRankSum=-4.778;QD=6.32;ReadPosRankSum=-0.749;SOR=2.972	GT:AD:DP:GQ:PL	0/1:39,11:50:99:344,0,1604
HYBRID_SCAFFOLD_Super-Scaffold_1020|quiver|pilon	314087	.	T	C	315.77	PASS	AC=1;AF=0.500;AN=2;BaseQRankSum=0.094;ClippingRankSum=-0.539;DP=50;FS=11.446;MLEAC=1;MLEAF=0.500;MQ=56.73;MQRankSum=-4.778;QD=6.32;ReadPosRankSum=-0.820;SOR=2.972	GT:AD:DP:GQ:PL	0/1:39,11:50:99:344,0,1604
HYBRID_SCAFFOLD_Super-Scaffold_1020|quiver|pilon	314135	.	AC	A	406.73	PASS	AC=1;AF=0.500;AN=2;BaseQRankSum=-1.508;ClippingRankSum=1.334;DP=49;FS=2.694;MLEAC=1;MLEAF=0.500;MQ=56.95;MQRankSum=-2.375;QD=8.30;ReadPosRankSum=1.030;SOR=0.574	GT:AD:DP:GQ:PL	0/1:34,15:49:99:444,0,1235
HYBRID_SCAFFOLD_Super-Scaffold_1020|quiver|pilon	314196	.	A	C	361.77	PASS	AC=1;AF=0.500;AN=2;BaseQRankSum=0.512;ClippingRankSum=-1.290;DP=48;FS=4.551;MLEAC=1;MLEAF=0.500;MQ=54.89;MQRankSum=-0.089;QD=7.54;ReadPosRankSum=1.624;SOR=1.448	GT:AD:DP:GQ:PL	0/1:33,15:48:99:390,0,1049
HYBRID_SCAFFOLD_Super-Scaffold_1020|quiver|pilon	314237	.	G	A	401.77	SnpCluster	AC=1;AF=0.500;AN=2;BaseQRankSum=0.302;ClippingRankSum=-0.928;DP=48;FS=2.811;MLEAC=1;MLEAF=0.500;MQ=54.48;MQRankSum=-2.297;QD=8.37;ReadPosRankSum=-0.580;SOR=1.147	GT:AD:DP:GQ:PL	0/1:35,13:48:99:430,0,1380
HYBRID_SCAFFOLD_Super-Scaffold_1020|quiver|pilon	314238	.	T	G	748.77	SnpCluster	AC=1;AF=0.500;AN=2;BaseQRankSum=1.433;ClippingRankSum=-0.926;DP=46;FS=1.149;MLEAC=1;MLEAF=0.500;MQ=55.35;MQRankSum=-3.573;QD=16.28;ReadPosRankSum=0.110;SOR=0.604	GT:AD:DP:GQ:PL	0/1:25,21:46:99:777,0,982
HYBRID_SCAFFOLD_Super-Scaffold_1020|quiver|pilon	314244	.	A	C	173.77	SnpCluster	AC=1;AF=0.500;AN=2;BaseQRankSum=1.519;ClippingRankSum=2.208;DP=45;FS=10.181;MLEAC=1;MLEAF=0.500;MQ=55.49;MQRankSum=-0.423;QD=3.86;ReadPosRankSum=1.456;SOR=2.559	GT:AD:DP:GQ:PL	0/1:38,7:45:99:202,0,1572
HYBRID_SCAFFOLD_Super-Scaffold_1020|quiver|pilon	314265	.	A	G	450.77	PASS	AC=1;AF=0.500;AN=2;BaseQRankSum=1.586;ClippingRankSum=-0.227;DP=37;FS=0.000;MLEAC=1;MLEAF=0.500;MQ=56.04;MQRankSum=-3.564;QD=12.18;ReadPosRankSum=1.051;SOR=0.527	GT:AD:DP:GQ:PL	0/1:31,6:37:99:479,0,1239
HYBRID_SCAFFOLD_Super-Scaffold_1020|quiver|pilon	314269	.	C	CAGG	480.73	PASS	AC=1;AF=0.500;AN=2;BaseQRankSum=-0.557;ClippingRankSum=-0.013;DP=43;FS=1.206;MLEAC=1;MLEAF=0.500;MQ=54.92;MQRankSum=-5.145;QD=11.18;ReadPosRankSum=-2.216;SOR=0.897	GT:AD:DP:GQ:PL	0/1:29,14:43:99:518,0,1257
HYBRID_SCAFFOLD_Super-Scaffold_1020|quiver|pilon	314276	.	C	A	507.77	PASS	AC=1;AF=0.500;AN=2;BaseQRankSum=1.458;ClippingRankSum=0.419;DP=39;FS=1.264;MLEAC=1;MLEAF=0.500;MQ=54.66;MQRankSum=-5.211;QD=13.02;ReadPosRankSum=-1.285;SOR=0.693	GT:AD:DP:GQ:PL	0/1:24,15:39:99:536,0,1025
HYBRID_SCAFFOLD_Super-Scaffold_1020|quiver|pilon	314296	.	T	C	411.77	PASS	AC=1;AF=0.500;AN=2;BaseQRankSum=1.394;ClippingRankSum=1.696;DP=51;FS=4.529;MLEAC=1;MLEAF=0.500;MQ=55.51;MQRankSum=-3.187;QD=8.07;ReadPosRankSum=0.983;SOR=1.278	GT:AD:DP:GQ:PL	0/1:36,14:50:99:440,0,1292
HYBRID_SCAFFOLD_Super-Scaffold_1020|quiver|pilon	314328	.	G	A	297.77	PASS	AC=1;AF=0.500;AN=2;BaseQRankSum=-0.265;ClippingRankSum=-2.844;DP=60;FS=1.259;MLEAC=1;MLEAF=0.500;MQ=56.77;MQRankSum=-2.076;QD=4.96;ReadPosRankSum=0.338;SOR=0.385	GT:AD:DP:GQ:PL	0/1:46,13:59:99:326,0,1710
HYBRID_SCAFFOLD_Super-Scaffold_1020|quiver|pilon	314347	.	A	T	623.77	PASS	AC=1;AF=0.500;AN=2;BaseQRankSum=0.589;ClippingRankSum=0.756;DP=66;FS=3.706;MLEAC=1;MLEAF=0.500;MQ=57.39;MQRankSum=-0.506;QD=9.45;ReadPosRankSum=1.671;SOR=1.270	GT:AD:DP:GQ:PL	0/1:43,22:65:99:652,0,1448
HYBRID_SCAFFOLD_Super-Scaffold_1020|quiver|pilon	314401	.	T	A	347.77	PASS	AC=1;AF=0.500;AN=2;BaseQRankSum=0.149;ClippingRankSum=0.286;DP=56;FS=0.000;MLEAC=1;MLEAF=0.500;MQ=58.23;MQRankSum=-4.912;QD=6.21;ReadPosRankSum=0.561;SOR=0.754	GT:AD:DP:GQ:PL	0/1:40,11:51:99:376,0,1640
HYBRID_SCAFFOLD_Super-Scaffold_1020|quiver|pilon	314413	.	C	T	393.77	PASS	AC=1;AF=0.500;AN=2;BaseQRankSum=0.994;ClippingRankSum=-1.857;DP=54;FS=1.372;MLEAC=1;MLEAF=0.500;MQ=57.58;MQRankSum=-4.780;QD=7.29;ReadPosRankSum=-0.827;SOR=0.399	GT:AD:DP:GQ:PL	0/1:38,11:49:99:422,0,1594
HYBRID_SCAFFOLD_Super-Scaffold_1020|quiver|pilon	314426	.	C	T	376.77	PASS	AC=1;AF=0.500;AN=2;BaseQRankSum=-0.534;ClippingRankSum=0.302;DP=54;FS=5.265;MLEAC=1;MLEAF=0.500;MQ=55.84;MQRankSum=-3.712;QD=6.98;ReadPosRankSum=-1.462;SOR=0.209	GT:AD:DP:GQ:PL	0/1:35,13:48:99:405,0,1411
HYBRID_SCAFFOLD_Super-Scaffold_1020|quiver|pilon	314478	.	T	A	252.77	PASS	AC=1;AF=0.500;AN=2;BaseQRankSum=2.095;ClippingRankSum=-0.362;DP=45;FS=8.833;MLEAC=1;MLEAF=0.500;MQ=54.64;MQRankSum=-0.394;QD=5.62;ReadPosRankSum=1.874;SOR=2.391	GT:AD:DP:GQ:PL	0/1:32,9:41:99:281,0,1257
HYBRID_SCAFFOLD_Super-Scaffold_1020|quiver|pilon	314480	.	T	G	253.77	PASS	AC=1;AF=0.500;AN=2;BaseQRankSum=0.159;ClippingRankSum=0.265;DP=41;FS=6.395;MLEAC=1;MLEAF=0.500;MQ=54.38;MQRankSum=0.655;QD=6.19;ReadPosRankSum=1.257;SOR=2.053	GT:AD:DP:GQ:PL	0/1:28,9:37:99:282,0,1256
HYBRID_SCAFFOLD_Super-Scaffold_1020|quiver|pilon	314489	.	T	A	263.77	PASS	AC=1;AF=0.500;AN=2;BaseQRankSum=0.219;ClippingRankSum=-0.110;DP=40;FS=4.066;MLEAC=1;MLEAF=0.500;MQ=55.59;MQRankSum=-1.900;QD=6.59;ReadPosRankSum=-1.059;SOR=1.888	GT:AD:DP:GQ:PL	0/1:27,9:36:99:292,0,1148
HYBRID_SCAFFOLD_Super-Scaffold_1020|quiver|pilon	314495	.	G	A	223.77	PASS	AC=1;AF=0.500;AN=2;BaseQRankSum=-0.818;ClippingRankSum=-1.731;DP=39;FS=4.107;MLEAC=1;MLEAF=0.500;MQ=56.23;MQRankSum=1.922;QD=5.74;ReadPosRankSum=-1.465;SOR=1.850	GT:AD:DP:GQ:PL	0/1:28,8:36:99:252,0,1152
HYBRID_SCAFFOLD_Super-Scaffold_1020|quiver|pilon	314507	.	G	T	544.77	PASS	AC=1;AF=0.500;AN=2;BaseQRankSum=2.277;ClippingRankSum=0.565;DP=35;FS=11.713;MLEAC=1;MLEAF=0.500;MQ=56.30;MQRankSum=-1.439;QD=15.56;ReadPosRankSum=-3.151;SOR=2.805	GT:AD:DP:GQ:PL	0/1:19,14:33:99:573,0,753
HYBRID_SCAFFOLD_Super-Scaffold_1020|quiver|pilon	314508	.	C	CTCTTTCTT	535.73	PASS	AC=1;AF=0.500;AN=2;BaseQRankSum=2.604;ClippingRankSum=-1.002;DP=35;FS=11.713;MLEAC=1;MLEAF=0.500;MQ=56.30;MQRankSum=-1.220;QD=15.31;ReadPosRankSum=-3.151;SOR=2.805	GT:AD:DP:GQ:PL	0/1:19,14:33:99:573,0,753
HYBRID_SCAFFOLD_Super-Scaffold_1020|quiver|pilon	314604	.	AT	A	106.73	PASS	AC=1;AF=0.500;AN=2;BaseQRankSum=0.259;ClippingRankSum=0.037;DP=25;FS=0.000;MLEAC=1;MLEAF=0.500;MQ=58.35;MQRankSum=-3.150;QD=4.27;ReadPosRankSum=0.778;SOR=0.346	GT:AD:DP:GQ:PL	0/1:21,4:25:99:144,0,865
HYBRID_SCAFFOLD_Super-Scaffold_1020|quiver|pilon	314612	.	C	A	112.77	PASS	AC=1;AF=0.500;AN=2;BaseQRankSum=-0.031;ClippingRankSum=0.468;DP=27;FS=1.882;MLEAC=1;MLEAF=0.500;MQ=57.81;MQRankSum=-3.464;QD=4.18;ReadPosRankSum=0.531;SOR=0.914	GT:AD:DP:GQ:PL	0/1:22,5:27:99:141,0,868
HYBRID_SCAFFOLD_Super-Scaffold_1020|quiver|pilon	314680	.	G	A	457.77	PASS	AC=1;AF=0.500;AN=2;BaseQRankSum=-0.307;ClippingRankSum=-0.038;DP=32;FS=0.000;MLEAC=1;MLEAF=0.500;MQ=57.71;MQRankSum=-0.499;QD=14.31;ReadPosRankSum=0.153;SOR=0.818	GT:AD:DP:GQ:PL	0/1:19,13:32:99:486,0,756
HYBRID_SCAFFOLD_Super-Scaffold_1020|quiver|pilon	314688	.	C	A	454.77	SnpCluster	AC=1;AF=0.500;AN=2;BaseQRankSum=0.759;ClippingRankSum=0.759;DP=32;FS=3.270;MLEAC=1;MLEAF=0.500;MQ=57.98;MQRankSum=-1.109;QD=14.21;ReadPosRankSum=1.732;SOR=1.445	GT:AD:DP:GQ:PL	0/1:20,12:32:99:483,0,801
HYBRID_SCAFFOLD_Super-Scaffold_1020|quiver|pilon	314697	.	G	T	619.77	SnpCluster	AC=1;AF=0.500;AN=2;BaseQRankSum=1.748;ClippingRankSum=0.919;DP=34;FS=5.501;MLEAC=1;MLEAF=0.500;MQ=58.01;MQRankSum=-0.378;QD=18.23;ReadPosRankSum=1.604;SOR=1.322	GT:AD:DP:GQ:PL	0/1:22,12:34:99:648,0,873
HYBRID_SCAFFOLD_Super-Scaffold_1020|quiver|pilon	314698	.	T	C	619.77	SnpCluster	AC=1;AF=0.500;AN=2;BaseQRankSum=1.712;ClippingRankSum=0.126;DP=34;FS=5.501;MLEAC=1;MLEAF=0.500;MQ=58.01;MQRankSum=-0.919;QD=18.23;ReadPosRankSum=1.640;SOR=1.322	GT:AD:DP:GQ:PL	0/1:22,12:34:99:648,0,873
HYBRID_SCAFFOLD_Super-Scaffold_1020|quiver|pilon	314719	.	A	AC	604.73	SnpCluster	AC=1;AF=0.500;AN=2;BaseQRankSum=2.469;ClippingRankSum=-0.192;DP=38;FS=7.256;MLEAC=1;MLEAF=0.500;MQ=57.84;MQRankSum=-1.582;QD=15.91;ReadPosRankSum=0.192;SOR=1.040	GT:AD:DP:GQ:PL	0/1:22,16:38:99:642,0,957
HYBRID_SCAFFOLD_Super-Scaffold_1020|quiver|pilon	314720	.	C	CA	587.73	SnpCluster	AC=1;AF=0.500;AN=2;BaseQRankSum=-1.387;ClippingRankSum=0.703;DP=34;FS=8.162;MLEAC=1;MLEAF=0.500;MQ=57.87;MQRankSum=1.956;QD=17.29;ReadPosRankSum=0.133;SOR=1.337	GT:AD:DP:GQ:PL	0/1:14,18:32:99:625,0,618
HYBRID_SCAFFOLD_Super-Scaffold_1020|quiver|pilon	314723	.	TTGGGTCTCTC	T	487.73	SnpCluster	AC=1;AF=0.500;AN=2;BaseQRankSum=4.125;ClippingRankSum=0.152;DP=35;FS=10.281;MLEAC=1;MLEAF=0.500;MQ=57.15;MQRankSum=-0.118;QD=13.94;ReadPosRankSum=0.637;SOR=1.119	GT:AD:DP:GQ:PL	0/1:21,14:35:99:525,0,840
HYBRID_SCAFFOLD_Super-Scaffold_1020|quiver|pilon	314767	.	C	T	530.77	PASS	AC=1;AF=0.500;AN=2;BaseQRankSum=-1.284;ClippingRankSum=-0.038;DP=32;FS=7.806;MLEAC=1;MLEAF=0.500;MQ=54.76;MQRankSum=-1.284;QD=16.59;ReadPosRankSum=-1.917;SOR=0.342	GT:AD:DP:GQ:PL	0/1:15,17:32:99:559,0,528
HYBRID_SCAFFOLD_Super-Scaffold_1020|quiver|pilon	314799	.	AC	A	414.73	SnpCluster	AC=1;AF=0.500;AN=2;BaseQRankSum=0.318;ClippingRankSum=-1.588;DP=29;FS=0.000;MLEAC=1;MLEAF=0.500;MQ=53.01;MQRankSum=1.876;QD=14.30;ReadPosRankSum=3.108;SOR=1.038	GT:AD:DP:GQ:PL	0/1:12,12:24:99:452,0,587
HYBRID_SCAFFOLD_Super-Scaffold_1020|quiver|pilon	314806	.	G	T	426.77	SnpCluster	AC=1;AF=0.500;AN=2;BaseQRankSum=0.027;ClippingRankSum=-0.137;DP=25;FS=3.831;MLEAC=1;MLEAF=0.500;MQ=50.04;MQRankSum=2.655;QD=17.07;ReadPosRankSum=3.476;SOR=1.802	GT:AD:DP:GQ:PL	0/1:14,11:25:99:455,0,552
HYBRID_SCAFFOLD_Super-Scaffold_1020|quiver|pilon	314809	.	TACAGA	T	461.73	SnpCluster	AC=1;AF=0.500;AN=2;BaseQRankSum=0.637;ClippingRankSum=-0.290;DP=24;FS=3.741;MLEAC=1;MLEAF=0.500;MQ=49.73;MQRankSum=2.549;QD=19.24;ReadPosRankSum=3.129;SOR=1.584	GT:AD:DP:GQ:PL	0/1:13,11:24:99:499,0,549
HYBRID_SCAFFOLD_Super-Scaffold_1020|quiver|pilon	314815	.	A	AC	370.73	SnpCluster	AC=1;AF=0.500;AN=2;BaseQRankSum=-0.217;ClippingRankSum=0.093;DP=23;FS=6.550;MLEAC=1;MLEAF=0.500;MQ=49.34;MQRankSum=-3.318;QD=16.12;ReadPosRankSum=-1.581;SOR=0.124	GT:AD:DP:GQ:PL	0/1:13,10:23:99:408,0,513
HYBRID_SCAFFOLD_Super-Scaffold_1020|quiver|pilon	314828	.	C	G	630.77	PASS	AC=1;AF=0.500;AN=2;BaseQRankSum=-0.087;ClippingRankSum=-0.262;DP=25;FS=4.099;MLEAC=1;MLEAF=0.500;MQ=51.11;MQRankSum=2.767;QD=25.23;ReadPosRankSum=-1.544;SOR=1.219	GT:AD:DP:GQ:PL	0/1:8,17:25:99:659,0,327
HYBRID_SCAFFOLD_Super-Scaffold_1020|quiver|pilon	314839	.	T	G	245.77	PASS	AC=1;AF=0.500;AN=2;BaseQRankSum=1.348;ClippingRankSum=1.348;DP=28;FS=3.876;MLEAC=1;MLEAF=0.500;MQ=52.13;MQRankSum=-3.229;QD=8.78;ReadPosRankSum=2.682;SOR=1.004	GT:AD:DP:GQ:PL	0/1:20,8:28:99:274,0,793
HYBRID_SCAFFOLD_Super-Scaffold_1020|quiver|pilon	314930	.	G	A	119.77	PASS	AC=1;AF=0.500;AN=2;BaseQRankSum=-0.477;ClippingRankSum=-0.414;DP=26;FS=2.006;MLEAC=1;MLEAF=0.500;MQ=54.87;MQRankSum=-1.750;QD=4.61;ReadPosRankSum=1.495;SOR=0.223	GT:AD:DP:GQ:PL	0/1:19,6:25:99:148,0,634
HYBRID_SCAFFOLD_Super-Scaffold_1020|quiver|pilon	315106	.	G	A	94.77	SnpCluster	AC=1;AF=0.500;AN=2;BaseQRankSum=1.410;ClippingRankSum=0.049;DP=34;FS=8.804;MLEAC=1;MLEAF=0.500;MQ=56.42;MQRankSum=-3.355;QD=2.79;ReadPosRankSum=1.070;SOR=3.235	GT:AD:DP:GQ:PL	0/1:29,5:34:99:123,0,1785
HYBRID_SCAFFOLD_Super-Scaffold_1020|quiver|pilon	315109	.	A	T	91.77	SnpCluster	AC=1;AF=0.500;AN=2;BaseQRankSum=2.387;ClippingRankSum=0.000;DP=32;FS=11.929;MLEAC=1;MLEAF=0.500;MQ=56.19;MQRankSum=-3.529;QD=2.87;ReadPosRankSum=0.830;SOR=3.477	GT:AD:DP:GQ:PL	0/1:27,5:32:99:120,0,1870
HYBRID_SCAFFOLD_Super-Scaffold_1020|quiver|pilon	315112	.	T	G	94.77	SnpCluster	AC=1;AF=0.500;AN=2;BaseQRankSum=2.033;ClippingRankSum=0.577;DP=33;FS=12.409;MLEAC=1;MLEAF=0.500;MQ=56.31;MQRankSum=-3.490;QD=2.87;ReadPosRankSum=1.331;SOR=3.611	GT:AD:DP:GQ:PL	0/1:28,5:33:99:123,0,1830
HYBRID_SCAFFOLD_Super-Scaffold_1020|quiver|pilon	315122	.	T	A	97.77	PASS	AC=1;AF=0.500;AN=2;BaseQRankSum=0.126;ClippingRankSum=1.029;DP=33;FS=12.409;MLEAC=1;MLEAF=0.500;MQ=56.31;MQRankSum=-3.540;QD=2.96;ReadPosRankSum=0.929;SOR=3.611	GT:AD:DP:GQ:PL	0/1:28,5:33:99:126,0,1748
HYBRID_SCAFFOLD_Super-Scaffold_1020|quiver|pilon	315766	.	AC	A	100.73	PASS	AC=1;AF=0.500;AN=2;BaseQRankSum=-0.837;ClippingRankSum=0.260;DP=31;FS=12.308;MLEAC=1;MLEAF=0.500;MQ=57.46;MQRankSum=-3.493;QD=3.25;ReadPosRankSum=0.953;SOR=3.611	GT:AD:DP:GQ:PL	0/1:24,5:29:99:138,0,993
HYBRID_SCAFFOLD_Super-Scaffold_1020|quiver|pilon	315768	.	C	T	109.77	PASS	AC=1;AF=0.500;AN=2;BaseQRankSum=-1.010;ClippingRankSum=0.433;DP=29;FS=12.308;MLEAC=1;MLEAF=0.500;MQ=57.45;MQRankSum=-3.493;QD=3.79;ReadPosRankSum=0.895;SOR=3.611	GT:AD:DP:GQ:PL	0/1:24,5:29:99:138,0,993
HYBRID_SCAFFOLD_Super-Scaffold_1020|quiver|pilon	315905	.	C	T	354.77	PASS	AC=1;AF=0.500;AN=2;BaseQRankSum=-2.152;ClippingRankSum=-1.215;DP=39;FS=17.281;MLEAC=1;MLEAF=0.500;MQ=57.80;MQRankSum=-1.098;QD=9.10;ReadPosRankSum=-3.001;SOR=2.235	GT:AD:DP:GQ:PL	0/1:25,14:39:99:383,0,917
HYBRID_SCAFFOLD_Super-Scaffold_1020|quiver|pilon	315916	.	A	T	438.77	PASS	AC=1;AF=0.500;AN=2;BaseQRankSum=1.708;ClippingRankSum=1.337;DP=44;FS=16.088;MLEAC=1;MLEAF=0.500;MQ=58.44;MQRankSum=-0.371;QD=9.97;ReadPosRankSum=-0.347;SOR=2.406	GT:AD:DP:GQ:PL	0/1:29,15:44:99:467,0,1032
HYBRID_SCAFFOLD_Super-Scaffold_1020|quiver|pilon	315927	.	T	TA	475.73	PASS	AC=1;AF=0.500;AN=2;BaseQRankSum=2.179;ClippingRankSum=-0.866;DP=42;FS=13.338;MLEAC=1;MLEAF=0.500;MQ=58.37;MQRankSum=-1.201;QD=11.33;ReadPosRankSum=-0.196;SOR=2.416	GT:AD:DP:GQ:PL	0/1:25,15:40:99:513,0,921
HYBRID_SCAFFOLD_Super-Scaffold_1020|quiver|pilon	315929	.	A	AT	848.73	SnpCluster	AC=1;AF=0.500;AN=2;BaseQRankSum=0.692;ClippingRankSum=-1.256;DP=43;FS=12.410;MLEAC=1;MLEAF=0.500;MQ=58.80;MQRankSum=1.896;QD=19.74;ReadPosRankSum=0.461;SOR=0.525	GT:AD:DP:GQ:PL	0/1:17,25:42:99:886,0,513
HYBRID_SCAFFOLD_Super-Scaffold_1020|quiver|pilon	315938	.	A	AC	889.73	SnpCluster	AC=1;AF=0.500;AN=2;BaseQRankSum=-0.124;ClippingRankSum=0.179;DP=44;FS=9.328;MLEAC=1;MLEAF=0.500;MQ=59.19;MQRankSum=-0.317;QD=20.22;ReadPosRankSum=-1.643;SOR=0.746	GT:AD:DP:GQ:PL	0/1:16,24:40:99:927,0,600
HYBRID_SCAFFOLD_Super-Scaffold_1020|quiver|pilon	315939	.	C	CG	562.73	SnpCluster	AC=1;AF=0.500;AN=2;BaseQRankSum=-1.367;ClippingRankSum=-0.980;DP=41;FS=9.328;MLEAC=1;MLEAF=0.500;MQ=59.13;MQRankSum=-1.173;QD=13.73;ReadPosRankSum=1.836;SOR=1.512	GT:AD:DP:GQ:PL	0/1:24,16:40:99:600,0,960
HYBRID_SCAFFOLD_Super-Scaffold_1020|quiver|pilon	315948	.	A	C	643.77	SnpCluster	AC=1;AF=0.500;AN=2;BaseQRankSum=0.475;ClippingRankSum=1.379;DP=45;FS=11.096;MLEAC=1;MLEAF=0.500;MQ=59.43;MQRankSum=-0.012;QD=14.31;ReadPosRankSum=2.236;SOR=1.809	GT:AD:DP:GQ:PL	0/1:27,18:45:99:672,0,1056
HYBRID_SCAFFOLD_Super-Scaffold_1020|quiver|pilon	315968	.	A	G	791.77	PASS	AC=1;AF=0.500;AN=2;BaseQRankSum=-1.757;ClippingRankSum=1.089;DP=58;FS=3.657;MLEAC=1;MLEAF=0.500;MQ=60.00;MQRankSum=-1.928;QD=13.65;ReadPosRankSum=0.342;SOR=0.691	GT:AD:DP:GQ:PL	0/1:29,29:58:99:820,0,921
HYBRID_SCAFFOLD_Super-Scaffold_1020|quiver|pilon	316046	.	G	A	616.77	PASS	AC=1;AF=0.500;AN=2;BaseQRankSum=0.961;ClippingRankSum=-0.475;DP=45;FS=8.862;MLEAC=1;MLEAF=0.500;MQ=60.00;MQRankSum=-0.938;QD=13.71;ReadPosRankSum=0.776;SOR=1.373	GT:AD:DP:GQ:PL	0/1:27,18:45:99:645,0,958
HYBRID_SCAFFOLD_Super-Scaffold_1020|quiver|pilon	316106	.	G	T	564.77	PASS	AC=1;AF=0.500;AN=2;BaseQRankSum=-1.737;ClippingRankSum=0.522;DP=43;FS=2.704;MLEAC=1;MLEAF=0.500;MQ=59.87;MQRankSum=-0.668;QD=13.13;ReadPosRankSum=2.296;SOR=0.352	GT:AD:DP:GQ:PL	0/1:22,21:43:99:593,0,708
HYBRID_SCAFFOLD_Super-Scaffold_1020|quiver|pilon	316139	.	C	CA	378.73	PASS	AC=1;AF=0.500;AN=2;BaseQRankSum=-0.811;ClippingRankSum=0.894;DP=37;FS=1.468;MLEAC=1;MLEAF=0.500;MQ=59.85;MQRankSum=-0.561;QD=10.24;ReadPosRankSum=0.229;SOR=1.244	GT:AD:DP:GQ:PL	0/1:14,16:30:99:416,0,451
HYBRID_SCAFFOLD_Super-Scaffold_1020|quiver|pilon	316143	.	A	AG	390.73	PASS	AC=1;AF=0.500;AN=2;BaseQRankSum=-0.969;ClippingRankSum=0.399;DP=32;FS=1.419;MLEAC=1;MLEAF=0.500;MQ=59.82;MQRankSum=0.475;QD=12.21;ReadPosRankSum=-0.209;SOR=0.368	GT:AD:DP:GQ:PL	0/1:18,14:32:99:428,0,633
HYBRID_SCAFFOLD_Super-Scaffold_1020|quiver|pilon	316199	.	C	G	406.77	PASS	AC=1;AF=0.500;AN=2;BaseQRankSum=0.552;ClippingRankSum=1.951;DP=34;FS=0.000;MLEAC=1;MLEAF=0.500;MQ=59.83;MQRankSum=0.110;QD=11.96;ReadPosRankSum=2.540;SOR=0.760	GT:AD:DP:GQ:PL	0/1:23,11:34:99:435,0,883
HYBRID_SCAFFOLD_Super-Scaffold_1020|quiver|pilon	316205	.	G	GA	567.73	PASS	AC=1;AF=0.500;AN=2;BaseQRankSum=0.077;ClippingRankSum=-1.420;DP=32;FS=3.247;MLEAC=1;MLEAF=0.500;MQ=60.00;MQRankSum=0.230;QD=17.74;ReadPosRankSum=1.612;SOR=0.283	GT:AD:DP:GQ:PL	0/1:19,13:32:99:605,0,791
HYBRID_SCAFFOLD_Super-Scaffold_1020|quiver|pilon	316230	.	A	C	773.77	PASS	AC=1;AF=0.500;AN=2;BaseQRankSum=-0.252;ClippingRankSum=0.654;DP=42;FS=4.506;MLEAC=1;MLEAF=0.500;MQ=60.00;MQRankSum=-2.264;QD=18.42;ReadPosRankSum=0.780;SOR=1.102	GT:AD:DP:GQ:PL	0/1:21,21:42:99:802,0,806
HYBRID_SCAFFOLD_Super-Scaffold_1020|quiver|pilon	316281	.	C	A	516.77	PASS	AC=1;AF=0.500;AN=2;BaseQRankSum=2.039;ClippingRankSum=1.487;DP=37;FS=5.019;MLEAC=1;MLEAF=0.500;MQ=60.00;MQRankSum=-0.199;QD=13.97;ReadPosRankSum=-1.640;SOR=1.609	GT:AD:DP:GQ:PL	0/1:21,16:37:99:545,0,685
HYBRID_SCAFFOLD_Super-Scaffold_1020|quiver|pilon	316314	.	C	CT	287.73	PASS	AC=1;AF=0.500;AN=2;BaseQRankSum=1.034;ClippingRankSum=0.629;DP=33;FS=3.256;MLEAC=1;MLEAF=0.500;MQ=60.00;MQRankSum=0.912;QD=8.72;ReadPosRankSum=-0.061;SOR=0.850	GT:AD:DP:GQ:PL	0/1:19,12:31:99:325,0,611
HYBRID_SCAFFOLD_Super-Scaffold_1020|quiver|pilon	316315	.	T	TG	497.73	PASS	AC=1;AF=0.500;AN=2;BaseQRankSum=-0.965;ClippingRankSum=0.382;DP=35;FS=3.093;MLEAC=1;MLEAF=0.500;MQ=60.00;MQRankSum=0.492;QD=14.22;ReadPosRankSum=0.710;SOR=0.868	GT:AD:DP:GQ:PL	0/1:14,19:33:99:535,0,430
HYBRID_SCAFFOLD_Super-Scaffold_1020|quiver|pilon	316347	.	G	A	510.77	PASS	AC=1;AF=0.500;AN=2;BaseQRankSum=-0.032;ClippingRankSum=0.951;DP=36;FS=0.000;MLEAC=1;MLEAF=0.500;MQ=60.00;MQRankSum=0.856;QD=14.19;ReadPosRankSum=1.172;SOR=0.724	GT:AD:DP:GQ:PL	0/1:19,17:36:99:539,0,596
HYBRID_SCAFFOLD_Super-Scaffold_1020|quiver|pilon	316394	.	C	T	649.77	PASS	AC=1;AF=0.500;AN=2;BaseQRankSum=2.073;ClippingRankSum=1.226;DP=38;FS=2.796;MLEAC=1;MLEAF=0.500;MQ=59.15;MQRankSum=1.285;QD=17.10;ReadPosRankSum=-0.175;SOR=0.368	GT:AD:DP:GQ:PL	0/1:19,19:38:99:678,0,560
HYBRID_SCAFFOLD_Super-Scaffold_1020|quiver|pilon	316405	.	G	A	454.77	PASS	AC=1;AF=0.500;AN=2;BaseQRankSum=2.374;ClippingRankSum=0.213;DP=34;FS=1.394;MLEAC=1;MLEAF=0.500;MQ=59.05;MQRankSum=1.418;QD=13.38;ReadPosRankSum=1.772;SOR=0.641	GT:AD:DP:GQ:PL	0/1:21,13:34:99:483,0,822
HYBRID_SCAFFOLD_Super-Scaffold_1020|quiver|pilon	316407	.	G	A	454.77	PASS	AC=1;AF=0.500;AN=2;BaseQRankSum=1.676;ClippingRankSum=-0.829;DP=33;FS=3.073;MLEAC=1;MLEAF=0.500;MQ=59.02;MQRankSum=0.350;QD=13.78;ReadPosRankSum=1.418;SOR=0.580	GT:AD:DP:GQ:PL	0/1:20,13:33:99:483,0,822
HYBRID_SCAFFOLD_Super-Scaffold_1020|quiver|pilon	316431	.	A	AC	593.73	PASS	AC=1;AF=0.500;AN=2;BaseQRankSum=0.513;ClippingRankSum=-0.361;DP=32;FS=0.000;MLEAC=1;MLEAF=0.500;MQ=60.00;MQRankSum=-0.057;QD=18.55;ReadPosRankSum=-1.121;SOR=0.644	GT:AD:DP:GQ:PL	0/1:14,18:32:99:631,0,470
HYBRID_SCAFFOLD_Super-Scaffold_1020|quiver|pilon	316474	.	T	C	607.77	PASS	AC=1;AF=0.500;AN=2;BaseQRankSum=0.952;ClippingRankSum=0.070;DP=28;FS=0.000;MLEAC=1;MLEAF=0.500;MQ=60.00;MQRankSum=0.070;QD=21.71;ReadPosRankSum=2.669;SOR=0.871	GT:AD:DP:GQ:PL	0/1:12,16:28:99:636,0,456
HYBRID_SCAFFOLD_Super-Scaffold_1020|quiver|pilon	316475	.	G	T	607.77	PASS	AC=1;AF=0.500;AN=2;BaseQRankSum=0.859;ClippingRankSum=1.184;DP=28;FS=0.000;MLEAC=1;MLEAF=0.500;MQ=60.00;MQRankSum=-0.395;QD=21.71;ReadPosRankSum=2.901;SOR=0.871	GT:AD:DP:GQ:PL	0/1:12,16:28:99:636,0,456
HYBRID_SCAFFOLD_Super-Scaffold_1020|quiver|pilon	316485	.	C	A	604.77	PASS	AC=1;AF=0.500;AN=2;BaseQRankSum=1.294;ClippingRankSum=-1.162;DP=29;FS=1.449;MLEAC=1;MLEAF=0.500;MQ=60.00;MQRankSum=-0.592;QD=20.85;ReadPosRankSum=2.565;SOR=1.061	GT:AD:DP:GQ:PL	0/1:13,16:29:99:633,0,498
HYBRID_SCAFFOLD_Super-Scaffold_1020|quiver|pilon	316489	.	G	T	598.77	PASS	AC=1;AF=0.500;AN=2;BaseQRankSum=0.968;ClippingRankSum=0.929;DP=31;FS=0.000;MLEAC=1;MLEAF=0.500;MQ=60.00;MQRankSum=-0.178;QD=19.32;ReadPosRankSum=2.510;SOR=0.793	GT:AD:DP:GQ:PL	0/1:15,16:31:99:627,0,565
HYBRID_SCAFFOLD_Super-Scaffold_1020|quiver|pilon	316545	.	AG	A	700.73	PASS	AC=1;AF=0.500;AN=2;BaseQRankSum=1.579;ClippingRankSum=0.199;DP=39;FS=0.000;MLEAC=1;MLEAF=0.500;MQ=60.00;MQRankSum=-0.107;QD=17.97;ReadPosRankSum=1.150;SOR=0.784	GT:AD:DP:GQ:PL	0/1:16,21:37:99:738,0,488
HYBRID_SCAFFOLD_Super-Scaffold_1020|quiver|pilon	316680	.	T	C	400.77	PASS	AC=1;AF=0.500;AN=2;BaseQRankSum=1.051;ClippingRankSum=-0.657;DP=22;FS=1.740;MLEAC=1;MLEAF=0.500;MQ=59.10;MQRankSum=-0.066;QD=18.22;ReadPosRankSum=1.904;SOR=1.192	GT:AD:DP:GQ:PL	0/1:11,11:22:99:429,0,1231
HYBRID_SCAFFOLD_Super-Scaffold_1020|quiver|pilon	316689	.	A	C	400.77	PASS	AC=1;AF=0.500;AN=2;BaseQRankSum=1.576;ClippingRankSum=-0.722;DP=22;FS=1.740;MLEAC=1;MLEAF=0.500;MQ=59.10;MQRankSum=-0.591;QD=18.22;ReadPosRankSum=1.445;SOR=1.192	GT:AD:DP:GQ:PL	0/1:11,11:22:99:429,0,1300
HYBRID_SCAFFOLD_Super-Scaffold_1020|quiver|pilon	316694	.	T	C	441.77	PASS	AC=1;AF=0.500;AN=2;BaseQRankSum=1.510;ClippingRankSum=-0.525;DP=22;FS=1.740;MLEAC=1;MLEAF=0.500;MQ=59.10;MQRankSum=0.919;QD=20.08;ReadPosRankSum=1.116;SOR=1.192	GT:AD:DP:GQ:PL	0/1:11,11:22:99:470,0,1297
HYBRID_SCAFFOLD_Super-Scaffold_1020|quiver|pilon	316706	.	C	T	441.77	PASS	AC=1;AF=0.500;AN=2;BaseQRankSum=2.101;ClippingRankSum=0.394;DP=22;FS=0.000;MLEAC=1;MLEAF=0.500;MQ=59.10;MQRankSum=-0.066;QD=20.08;ReadPosRankSum=0.591;SOR=0.740	GT:AD:DP:GQ:PL	0/1:11,11:22:99:470,0,1297
HYBRID_SCAFFOLD_Super-Scaffold_1020|quiver|pilon	316813	.	T	TC	143	LowCoverage	AC=2;AF=1.00;AN=2;DP=4;FS=0.000;MLEAC=2;MLEAF=1.00;MQ=60.00;QD=23.44;SOR=1.609	GT:AD:DP:GQ:PL	1/1:0,4:4:12:180,12,0
HYBRID_SCAFFOLD_Super-Scaffold_1020|quiver|pilon	316825	.	A	AT	209.80	PASS	AC=2;AF=1.00;AN=2;DP=7;FS=0.000;MLEAC=2;MLEAF=1.00;MQ=60.00;QD=29.97;SOR=1.329	GT:AD:DP:GQ:PL	1/1:0,6:6:18:247,18,0
HYBRID_SCAFFOLD_Super-Scaffold_1020|quiver|pilon	316861	.	T	TC	168.73	PASS	AC=1;AF=0.500;AN=2;BaseQRankSum=0.116;ClippingRankSum=-1.196;DP=22;FS=7.929;MLEAC=1;MLEAF=0.500;MQ=60.00;MQRankSum=-1.427;QD=7.67;ReadPosRankSum=0.424;SOR=0.072	GT:AD:DP:GQ:PL	0/1:12,8:20:99:206,0,472
HYBRID_SCAFFOLD_Super-Scaffold_1020|quiver|pilon	316862	.	C	CT	421.73	PASS	AC=1;AF=0.500;AN=2;BaseQRankSum=-1.173;ClippingRankSum=-1.102;DP=23;FS=4.801;MLEAC=1;MLEAF=0.500;MQ=60.00;MQRankSum=0.888;QD=18.34;ReadPosRankSum=0.036;SOR=2.336	GT:AD:DP:GQ:PL	0/1:9,12:21:99:459,0,422
HYBRID_SCAFFOLD_Super-Scaffold_1020|quiver|pilon	316882	.	C	T	408.77	PASS	AC=1;AF=0.500;AN=2;BaseQRankSum=1.528;ClippingRankSum=0.604;DP=22;FS=17.311;MLEAC=1;MLEAF=0.500;MQ=60.00;MQRankSum=-0.533;QD=18.58;ReadPosRankSum=1.528;SOR=4.615	GT:AD:DP:GQ:PL	0/1:12,9:21:99:437,0,468
HYBRID_SCAFFOLD_Super-Scaffold_1020|quiver|pilon	316884	.	G	A	313.77	PASS	AC=1;AF=0.500;AN=2;BaseQRankSum=2.096;ClippingRankSum=0.036;DP=23;FS=17.311;MLEAC=1;MLEAF=0.500;MQ=59.71;MQRankSum=0.959;QD=13.64;ReadPosRankSum=1.386;SOR=4.615	GT:AD:DP:GQ:PL	0/1:12,9:21:99:342,0,477
HYBRID_SCAFFOLD_Super-Scaffold_1020|quiver|pilon	316957	.	T	C	565.77	PASS	AC=1;AF=0.500;AN=2;BaseQRankSum=0.952;ClippingRankSum=0.220;DP=28;FS=8.852;MLEAC=1;MLEAF=0.500;MQ=59.59;MQRankSum=-0.366;QD=20.21;ReadPosRankSum=0.366;SOR=1.844	GT:AD:DP:GQ:PL	0/1:12,15:27:99:594,0,459
HYBRID_SCAFFOLD_Super-Scaffold_1020|quiver|pilon	316958	.	C	G	565.77	PASS	AC=1;AF=0.500;AN=2;BaseQRankSum=1.488;ClippingRankSum=-0.659;DP=28;FS=8.852;MLEAC=1;MLEAF=0.500;MQ=59.59;MQRankSum=2.464;QD=20.21;ReadPosRankSum=0.366;SOR=1.844	GT:AD:DP:GQ:PL	0/1:12,15:27:99:594,0,459
HYBRID_SCAFFOLD_Super-Scaffold_1020|quiver|pilon	316970	.	A	C	615.77	PASS	AC=1;AF=0.500;AN=2;BaseQRankSum=2.586;ClippingRankSum=-0.427;DP=28;FS=5.907;MLEAC=1;MLEAF=0.500;MQ=58.83;MQRankSum=-1.230;QD=21.99;ReadPosRankSum=-0.527;SOR=1.238	GT:AD:DP:GQ:PL	0/1:10,17:27:99:644,0,300
HYBRID_SCAFFOLD_Super-Scaffold_1020|quiver|pilon	316982	.	C	A	528.77	PASS	AC=1;AF=0.500;AN=2;BaseQRankSum=0.161;ClippingRankSum=0.097;DP=24;FS=1.760;MLEAC=1;MLEAF=0.500;MQ=57.65;MQRankSum=-1.452;QD=22.03;ReadPosRankSum=-1.323;SOR=0.537	GT:AD:DP:GQ:PL	0/1:8,15:23:99:557,0,269
HYBRID_SCAFFOLD_Super-Scaffold_1020|quiver|pilon	317009	.	A	AC	164.87	PASS	AC=2;AF=1.00;AN=2;DP=18;FS=0.000;MLEAC=2;MLEAF=1.00;MQ=55.87;QD=9.16;SOR=1.981	GT:AD:DP:GQ:PL	1/1:0,5:5:15:202,15,0
HYBRID_SCAFFOLD_Super-Scaffold_1020|quiver|pilon	317039	.	G	T	240.77	PASS	AC=1;AF=0.500;AN=2;BaseQRankSum=1.666;ClippingRankSum=-1.179;DP=9;FS=3.522;MLEAC=1;MLEAF=0.500;MQ=40.95;MQRankSum=-1.179;QD=26.75;ReadPosRankSum=-1.179;SOR=0.515	GT:AD:DP:GQ:PL	0/1:2,7:9:55:269,0,55
HYBRID_SCAFFOLD_Super-Scaffold_1020|quiver|pilon	317102	.	G	T	415.77	PASS	AC=1;AF=0.500;AN=2;BaseQRankSum=-0.234;ClippingRankSum=-0.558;DP=36;FS=1.356;MLEAC=1;MLEAF=0.500;MQ=49.32;MQRankSum=-4.052;QD=11.55;ReadPosRankSum=-1.855;SOR=0.425	GT:AD:DP:GQ:PL	0/1:17,16:33:99:444,0,522
HYBRID_SCAFFOLD_Super-Scaffold_1020|quiver|pilon	317156	.	G	T	552.77	PASS	AC=1;AF=0.500;AN=2;BaseQRankSum=2.251;ClippingRankSum=0.378;DP=37;FS=0.000;MLEAC=1;MLEAF=0.500;MQ=56.06;MQRankSum=-0.414;QD=14.94;ReadPosRankSum=2.504;SOR=0.804	GT:AD:DP:GQ:PL	0/1:16,17:33:99:581,0,476
HYBRID_SCAFFOLD_Super-Scaffold_1020|quiver|pilon	317227	.	A	G	356.77	PASS	AC=1;AF=0.500;AN=2;BaseQRankSum=-1.159;ClippingRankSum=-1.425;DP=32;FS=0.000;MLEAC=1;MLEAF=0.500;MQ=58.73;MQRankSum=0.551;QD=11.15;ReadPosRankSum=0.969;SOR=0.512	GT:AD:DP:GQ:PL	0/1:18,14:32:99:385,0,579
HYBRID_SCAFFOLD_Super-Scaffold_1020|quiver|pilon	317272	.	A	G	482.77	PASS	AC=1;AF=0.500;AN=2;BaseQRankSum=-0.829;ClippingRankSum=-0.645;DP=28;FS=5.590;MLEAC=1;MLEAF=0.500;MQ=60.00;MQRankSum=0.276;QD=17.24;ReadPosRankSum=0.046;SOR=0.416	GT:AD:DP:GQ:PL	0/1:13,15:28:99:511,0,452
HYBRID_SCAFFOLD_Super-Scaffold_1020|quiver|pilon	317298	.	G	A	466.77	PASS	AC=1;AF=0.500;AN=2;BaseQRankSum=2.526;ClippingRankSum=1.311;DP=32;FS=5.480;MLEAC=1;MLEAF=0.500;MQ=60.00;MQRankSum=1.273;QD=14.59;ReadPosRankSum=2.564;SOR=0.664	GT:AD:DP:GQ:PL	0/1:18,14:32:99:495,0,553
HYBRID_SCAFFOLD_Super-Scaffold_1020|quiver|pilon	317350	.	C	T	313.77	PASS	AC=1;AF=0.500;AN=2;BaseQRankSum=1.171;ClippingRankSum=-0.507;DP=34;FS=1.431;MLEAC=1;MLEAF=0.500;MQ=58.96;MQRankSum=0.273;QD=9.23;ReadPosRankSum=-1.093;SOR=0.834	GT:AD:DP:GQ:PL	0/1:25,9:34:99:342,0,758
HYBRID_SCAFFOLD_Super-Scaffold_1020|quiver|pilon	317362	.	T	A	316.77	PASS	AC=1;AF=0.500;AN=2;BaseQRankSum=2.066;ClippingRankSum=-0.049;DP=28;FS=1.617;MLEAC=1;MLEAF=0.500;MQ=58.63;MQRankSum=-0.344;QD=11.31;ReadPosRankSum=-3.099;SOR=0.694	GT:AD:DP:GQ:PL	0/1:19,9:28:99:345,0,609
HYBRID_SCAFFOLD_Super-Scaffold_1020|quiver|pilon	317397	.	C	T	418.77	PASS	AC=1;AF=0.500;AN=2;BaseQRankSum=1.683;ClippingRankSum=-1.196;DP=31;FS=0.000;MLEAC=1;MLEAF=0.500;MQ=58.29;MQRankSum=-2.251;QD=13.51;ReadPosRankSum=1.642;SOR=0.602	GT:AD:DP:GQ:PL	0/1:19,12:31:99:447,0,741
HYBRID_SCAFFOLD_Super-Scaffold_1020|quiver|pilon	317401	.	C	T	418.77	PASS	AC=1;AF=0.500;AN=2;BaseQRankSum=-0.995;ClippingRankSum=-0.614;DP=30;FS=0.000;MLEAC=1;MLEAF=0.500;MQ=58.23;MQRankSum=-2.350;QD=13.96;ReadPosRankSum=2.053;SOR=0.512	GT:AD:DP:GQ:PL	0/1:18,12:30:99:447,0,741
HYBRID_SCAFFOLD_Super-Scaffold_1020|quiver|pilon	317449	.	T	C	630.77	PASS	AC=1;AF=0.500;AN=2;BaseQRankSum=0.420;ClippingRankSum=-0.540;DP=31;FS=1.412;MLEAC=1;MLEAF=0.500;MQ=59.44;MQRankSum=-1.341;QD=20.35;ReadPosRankSum=-0.701;SOR=0.815	GT:AD:DP:GQ:PL	0/1:13,18:31:99:659,0,427
HYBRID_SCAFFOLD_Super-Scaffold_1020|quiver|pilon	317526	.	C	A	363.77	PASS	AC=1;AF=0.500;AN=2;BaseQRankSum=0.643;ClippingRankSum=-1.442;DP=35;FS=1.399;MLEAC=1;MLEAF=0.500;MQ=60.00;MQRankSum=0.295;QD=10.39;ReadPosRankSum=-1.268;SOR=0.967	GT:AD:DP:GQ:PL	0/1:23,12:35:99:392,0,734
HYBRID_SCAFFOLD_Super-Scaffold_1020|quiver|pilon	317537	.	T	TAGC	484.73	PASS	AC=1;AF=0.500;AN=2;BaseQRankSum=0.665;ClippingRankSum=0.406;DP=39;FS=3.050;MLEAC=1;MLEAF=0.500;MQ=60.00;MQRankSum=-0.373;QD=12.43;ReadPosRankSum=-1.120;SOR=0.772	GT:AD:DP:GQ:PL	0/1:22,14:36:99:522,0,841
HYBRID_SCAFFOLD_Super-Scaffold_1020|quiver|pilon	317595	.	T	C	392.77	PASS	AC=1;AF=0.500;AN=2;BaseQRankSum=1.249;ClippingRankSum=-0.211;DP=36;FS=3.017;MLEAC=1;MLEAF=0.500;MQ=54.83;MQRankSum=-3.034;QD=10.91;ReadPosRankSum=-0.341;SOR=0.307	GT:AD:DP:GQ:PL	0/1:22,14:36:99:421,0,683
HYBRID_SCAFFOLD_Super-Scaffold_1020|quiver|pilon	317645	.	T	G	551.77	PASS	AC=1;AF=0.500;AN=2;BaseQRankSum=0.182;ClippingRankSum=-0.579;DP=35;FS=0.000;MLEAC=1;MLEAF=0.500;MQ=51.28;MQRankSum=-4.520;QD=15.76;ReadPosRankSum=2.633;SOR=0.760	GT:AD:DP:GQ:PL	0/1:16,19:35:99:580,0,483
HYBRID_SCAFFOLD_Super-Scaffold_1020|quiver|pilon	317656	.	G	C	553.77	PASS	AC=1;AF=0.500;AN=2;BaseQRankSum=-0.076;ClippingRankSum=0.562;DP=37;FS=0.000;MLEAC=1;MLEAF=0.500;MQ=51.79;MQRankSum=-4.604;QD=14.97;ReadPosRankSum=1.899;SOR=0.582	GT:AD:DP:GQ:PL	0/1:18,19:37:99:582,0,615
HYBRID_SCAFFOLD_Super-Scaffold_1020|quiver|pilon	317676	.	G	A	404.77	PASS	AC=1;AF=0.500;AN=2;BaseQRankSum=-0.720;ClippingRankSum=0.812;DP=28;FS=3.646;MLEAC=1;MLEAF=0.500;MQ=53.99;MQRankSum=-3.830;QD=14.46;ReadPosRankSum=-0.627;SOR=0.233	GT:AD:DP:GQ:PL	0/1:16,12:28:99:433,0,675
HYBRID_SCAFFOLD_Super-Scaffold_1020|quiver|pilon	317684	.	T	C	385.77	PASS	AC=1;AF=0.500;AN=2;BaseQRankSum=0.765;ClippingRankSum=-0.913;DP=27;FS=1.632;MLEAC=1;MLEAF=0.500;MQ=54.79;MQRankSum=-3.133;QD=14.29;ReadPosRankSum=-1.702;SOR=0.293	GT:AD:DP:GQ:PL	0/1:16,11:27:99:414,0,603
HYBRID_SCAFFOLD_Super-Scaffold_1020|quiver|pilon	317696	.	G	A	238.77	PASS	AC=1;AF=0.500;AN=2;BaseQRankSum=-0.028;ClippingRankSum=0.425;DP=25;FS=0.000;MLEAC=1;MLEAF=0.500;MQ=56.29;MQRankSum=-2.859;QD=9.55;ReadPosRankSum=-1.897;SOR=0.459	GT:AD:DP:GQ:PL	0/1:16,9:25:99:267,0,541
HYBRID_SCAFFOLD_Super-Scaffold_1020|quiver|pilon	317880	.	A	C	942.77	PASS	AC=1;AF=0.500;AN=2;BaseQRankSum=0.757;ClippingRankSum=0.778;DP=50;FS=2.600;MLEAC=1;MLEAF=0.500;MQ=57.19;MQRankSum=-3.225;QD=18.86;ReadPosRankSum=0.757;SOR=0.349	GT:AD:DP:GQ:PL	0/1:18,31:49:99:971,0,484
HYBRID_SCAFFOLD_Super-Scaffold_1020|quiver|pilon	317944	.	T	A	837.77	PASS	AC=1;AF=0.500;AN=2;BaseQRankSum=-0.562;ClippingRankSum=0.667;DP=42;FS=4.533;MLEAC=1;MLEAF=0.500;MQ=54.19;MQRankSum=-5.111;QD=19.95;ReadPosRankSum=0.641;SOR=1.460	GT:AD:DP:GQ:PL	0/1:19,22:41:99:866,0,729
HYBRID_SCAFFOLD_Super-Scaffold_1020|quiver|pilon	317951	.	A	C	815.77	PASS	AC=1;AF=0.500;AN=2;BaseQRankSum=1.250;ClippingRankSum=0.042;DP=40;FS=4.773;MLEAC=1;MLEAF=0.500;MQ=53.56;MQRankSum=-4.903;QD=20.39;ReadPosRankSum=0.548;SOR=1.568	GT:AD:DP:GQ:PL	0/1:19,20:39:99:844,0,732
HYBRID_SCAFFOLD_Super-Scaffold_1020|quiver|pilon	317970	.	A	G	585.77	PASS	AC=1;AF=0.500;AN=2;BaseQRankSum=0.175;ClippingRankSum=0.876;DP=38;FS=2.884;MLEAC=1;MLEAF=0.500;MQ=53.43;MQRankSum=-5.138;QD=15.41;ReadPosRankSum=-0.058;SOR=1.243	GT:AD:DP:GQ:PL	0/1:19,19:38:99:614,0,582
HYBRID_SCAFFOLD_Super-Scaffold_1020|quiver|pilon	317983	.	C	G	576.77	PASS	AC=1;AF=0.500;AN=2;BaseQRankSum=0.695;ClippingRankSum=0.496;DP=31;FS=1.398;MLEAC=1;MLEAF=0.500;MQ=51.54;MQRankSum=-4.743;QD=18.61;ReadPosRankSum=-0.655;SOR=1.061	GT:AD:DP:GQ:PL	0/1:14,17:31:99:605,0,434
HYBRID_SCAFFOLD_Super-Scaffold_1020|quiver|pilon	317999	.	T	C	469.77	PASS	AC=1;AF=0.500;AN=2;BaseQRankSum=1.018;ClippingRankSum=0.852;DP=30;FS=1.367;MLEAC=1;MLEAF=0.500;MQ=49.13;MQRankSum=-4.344;QD=15.66;ReadPosRankSum=1.102;SOR=0.976	GT:AD:DP:GQ:PL	0/1:16,14:30:99:498,0,532
HYBRID_SCAFFOLD_Super-Scaffold_1020|quiver|pilon	318141	.	G	C	534.77	PASS	AC=1;AF=0.500;AN=2;BaseQRankSum=1.411;ClippingRankSum=-0.228;DP=47;FS=8.917;MLEAC=1;MLEAF=0.500;MQ=55.84;MQRankSum=-4.051;QD=11.38;ReadPosRankSum=1.274;SOR=1.681	GT:AD:DP:GQ:PL	0/1:29,17:46:99:563,0,884
HYBRID_SCAFFOLD_Super-Scaffold_1020|quiver|pilon	318191	.	A	C	37.77	LowQD;LowQual	AC=1;AF=0.500;AN=2;BaseQRankSum=1.793;ClippingRankSum=0.110;DP=35;FS=3.128;MLEAC=1;MLEAF=0.500;MQ=58.97;MQRankSum=-2.379;QD=1.08;ReadPosRankSum=1.793;SOR=2.303	GT:AD:DP:GQ:PL	0/1:32,2:34:66:66,0,1332
HYBRID_SCAFFOLD_Super-Scaffold_1020|quiver|pilon	318201	.	A	G	31.77	LowQD;LowQual	AC=1;AF=0.500;AN=2;BaseQRankSum=1.498;ClippingRankSum=-0.832;DP=39;FS=2.045;MLEAC=1;MLEAF=0.500;MQ=58.20;MQRankSum=-3.258;QD=0.81;ReadPosRankSum=-0.119;SOR=1.270	GT:AD:DP:GQ:PL	0/1:34,4:38:60:60,0,1361
HYBRID_SCAFFOLD_Super-Scaffold_1020|quiver|pilon	318233	.	C	G	166.77	PASS	AC=1;AF=0.500;AN=2;BaseQRankSum=-0.301;ClippingRankSum=-0.377;DP=39;FS=0.000;MLEAC=1;MLEAF=0.500;MQ=58.69;MQRankSum=-1.393;QD=4.28;ReadPosRankSum=-0.678;SOR=0.869	GT:AD:DP:GQ:PL	0/1:31,7:38:99:195,0,1324
HYBRID_SCAFFOLD_Super-Scaffold_1020|quiver|pilon	318237	.	C	G	166.77	PASS	AC=1;AF=0.500;AN=2;BaseQRankSum=0.000;ClippingRankSum=-1.353;DP=41;FS=0.000;MLEAC=1;MLEAF=0.500;MQ=58.75;MQRankSum=-1.424;QD=4.07;ReadPosRankSum=-0.285;SOR=0.898	GT:AD:DP:GQ:PL	0/1:33,7:40:99:195,0,1324
HYBRID_SCAFFOLD_Super-Scaffold_1020|quiver|pilon	318268	.	T	C	382.77	PASS	AC=1;AF=0.500;AN=2;BaseQRankSum=0.628;ClippingRankSum=-1.130;DP=47;FS=1.191;MLEAC=1;MLEAF=0.500;MQ=58.96;MQRankSum=-2.202;QD=8.14;ReadPosRankSum=-0.080;SOR=0.721	GT:AD:DP:GQ:PL	0/1:32,15:47:99:411,0,954
HYBRID_SCAFFOLD_Super-Scaffold_1020|quiver|pilon	326081	.	G	T	257.77	PASS	AC=1;AF=0.500;AN=2;BaseQRankSum=1.413;ClippingRankSum=-0.177;DP=24;FS=0.000;MLEAC=1;MLEAF=0.500;MQ=44.93;MQRankSum=-3.620;QD=10.74;ReadPosRankSum=1.501;SOR=0.385	GT:AD:DP:GQ:PL	0/1:9,9:18:99:286,0,331
HYBRID_SCAFFOLD_Super-Scaffold_1020|quiver|pilon	326107	.	A	G	268.77	PASS	AC=1;AF=0.500;AN=2;BaseQRankSum=-0.616;ClippingRankSum=0.688;DP=26;FS=0.000;MLEAC=1;MLEAF=0.500;MQ=48.65;MQRankSum=-3.802;QD=10.34;ReadPosRankSum=3.150;SOR=0.569	GT:AD:DP:GQ:PL	0/1:13,8:21:99:297,0,541
HYBRID_SCAFFOLD_Super-Scaffold_1020|quiver|pilon	326109	.	T	A	268.77	PASS	AC=1;AF=0.500;AN=2;BaseQRankSum=2.893;ClippingRankSum=-0.887;DP=24;FS=0.000;MLEAC=1;MLEAF=0.500;MQ=48.83;MQRankSum=-3.742;QD=11.20;ReadPosRankSum=2.276;SOR=0.446	GT:AD:DP:GQ:PL	0/1:12,8:20:99:297,0,541
HYBRID_SCAFFOLD_Super-Scaffold_1020|quiver|pilon	332388	.	C	G	275.77	PASS	AC=1;AF=0.500;AN=2;BaseQRankSum=-1.071;ClippingRankSum=1.407;DP=33;FS=0.000;MLEAC=1;MLEAF=0.500;MQ=37.77;MQRankSum=-2.331;QD=8.36;ReadPosRankSum=0.987;SOR=0.576	GT:AD:DP:GQ:PL	0/1:25,8:33:99:304,0,1418
HYBRID_SCAFFOLD_Super-Scaffold_1020|quiver|pilon	332411	.	A	T	301.77	PASS	AC=1;AF=0.500;AN=2;BaseQRankSum=0.892;ClippingRankSum=-0.805;DP=31;FS=6.576;MLEAC=1;MLEAF=0.500;MQ=38.11;MQRankSum=-2.459;QD=9.73;ReadPosRankSum=2.198;SOR=2.115	GT:AD:DP:GQ:PL	0/1:22,9:31:99:330,0,1368
HYBRID_SCAFFOLD_Super-Scaffold_1020|quiver|pilon	332413	.	T	C	280.77	PASS	AC=1;AF=0.500;AN=2;BaseQRankSum=-0.326;ClippingRankSum=1.023;DP=31;FS=6.872;MLEAC=1;MLEAF=0.500;MQ=37.72;MQRankSum=-1.893;QD=9.06;ReadPosRankSum=1.153;SOR=2.428	GT:AD:DP:GQ:PL	0/1:22,9:31:99:309,0,1371
HYBRID_SCAFFOLD_Super-Scaffold_1020|quiver|pilon	358414	.	A	AG	35.73	LowQual	AC=1;AF=0.500;AN=2;BaseQRankSum=-1.227;ClippingRankSum=-0.072;DP=16;FS=2.447;MLEAC=1;MLEAF=0.500;MQ=60.00;MQRankSum=-0.505;QD=2.23;ReadPosRankSum=-0.072;SOR=1.034	GT:AD:DP:GQ:PL	0/1:12,3:15:73:73,0,428
HYBRID_SCAFFOLD_Super-Scaffold_1020|quiver|pilon	390131	.	T	C	31.77	LowQD;LowQual	AC=1;AF=0.500;AN=2;BaseQRankSum=0.024;ClippingRankSum=0.024;DP=38;FS=2.541;MLEAC=1;MLEAF=0.500;MQ=58.30;MQRankSum=-3.253;QD=0.84;ReadPosRankSum=0.758;SOR=1.833	GT:AD:DP:GQ:PL	0/1:33,4:37:60:60,0,1158
HYBRID_SCAFFOLD_Super-Scaffold_1020|quiver|pilon	390176	.	G	C	92.77	PASS	AC=1;AF=0.500;AN=2;BaseQRankSum=1.434;ClippingRankSum=0.584;DP=18;FS=5.563;MLEAC=1;MLEAF=0.500;MQ=56.93;MQRankSum=-3.027;QD=5.15;ReadPosRankSum=-0.478;SOR=2.303	GT:AD:DP:GQ:PL	0/1:14,4:18:99:121,0,553
HYBRID_SCAFFOLD_Super-Scaffold_1022|quiver|pilon	384	.	G	GT	216.75	PASS	AC=2;AF=1.00;AN=2;DP=9;FS=0.000;MLEAC=2;MLEAF=1.00;MQ=60.00;QD=24.08;SOR=1.179	GT:AD:DP:GQ:PL	1/1:0,8:8:24:254,24,0
HYBRID_SCAFFOLD_Super-Scaffold_1022|quiver|pilon	418	.	C	CG	90	LowCoverage	AC=2;AF=1.00;AN=2;DP=4;FS=0.000;MLEAC=2;MLEAF=1.00;MQ=60.00;QD=22.50;SOR=1.609	GT:AD:DP:GQ:PL	1/1:0,4:4:12:127,12,0
HYBRID_SCAFFOLD_Super-Scaffold_1022|quiver|pilon	13228	.	C	CACAT	500.73	PASS	AC=2;AF=1.00;AN=2;DP=32;FS=0.000;MLEAC=2;MLEAF=1.00;MQ=60.00;QD=15.65;SOR=1.981	GT:AD:DP:GQ:PL	1/1:0,12:12:35:538,35,0
HYBRID_SCAFFOLD_Super-Scaffold_1022|quiver|pilon	40959	.	TGA	T	88.73	PASS	AC=1;AF=0.500;AN=2;BaseQRankSum=-0.597;ClippingRankSum=-0.678;DP=27;FS=0.000;MLEAC=1;MLEAF=0.500;MQ=57.14;MQRankSum=-1.398;QD=3.29;ReadPosRankSum=2.037;SOR=1.270	GT:AD:DP:GQ:PL	0/1:4,7:11:76:126,0,76
HYBRID_SCAFFOLD_Super-Scaffold_1022|quiver|pilon	45696	.	AAC	A	74.73	PASS	AC=1;AF=0.500;AN=2;BaseQRankSum=-1.270;ClippingRankSum=-0.337;DP=40;FS=1.862;MLEAC=1;MLEAF=0.500;MQ=60.00;MQRankSum=-0.181;QD=1.87;ReadPosRankSum=-2.722;SOR=1.256	GT:AD:DP:GQ:PL	0/1:24,6:30:99:112,0,711
HYBRID_SCAFFOLD_Super-Scaffold_1022|quiver|pilon	117289	.	T	TC	121.87	PASS	AC=2;AF=1.00;AN=2;DP=6;FS=0.000;MLEAC=2;MLEAF=1.00;MQ=60.00;QD=20.31;SOR=1.022	GT:AD:DP:GQ:PL	1/1:0,5:5:15:159,15,0
HYBRID_SCAFFOLD_Super-Scaffold_1022|quiver|pilon	119334	.	GCA	G	129.73	PASS	AC=1;AF=0.500;AN=2;BaseQRankSum=-0.893;ClippingRankSum=-0.788;DP=21;FS=2.158;MLEAC=1;MLEAF=0.500;MQ=47.24;MQRankSum=1.103;QD=6.18;ReadPosRankSum=-0.053;SOR=0.169	GT:AD:DP:GQ:PL	0/1:8,8:16:99:167,0,270
HYBRID_SCAFFOLD_Super-Scaffold_1022|quiver|pilon	165321	.	C	CTCCT	52.70	PASS	AC=2;AF=1.00;AN=2;DP=7;FS=0.000;MLEAC=2;MLEAF=1.00;MQ=60.00;QD=7.53;SOR=2.303	GT:AD:DP:GQ:PL	1/1:0,2:2:6:89,6,0
HYBRID_SCAFFOLD_Super-Scaffold_1022|quiver|pilon	206969	.	CTCTT	C	90.14	PASS	AC=2;AF=1.00;AN=2;DP=11;FS=0.000;MLEAC=2;MLEAF=1.00;MQ=56.73;QD=8.19;SOR=2.833	GT:AD:DP:GQ:PL	1/1:0,3:3:10:127,10,0
HYBRID_SCAFFOLD_Super-Scaffold_1022|quiver|pilon	325885	.	A	ACTTT	150.87	PASS	AC=2;AF=1.00;AN=2;DP=13;FS=0.000;MLEAC=2;MLEAF=1.00;MQ=57.51;QD=11.61;SOR=0.693	GT:AD:DP:GQ:PL	1/1:0,4:4:15:188,15,0
HYBRID_SCAFFOLD_Super-Scaffold_1022|quiver|pilon	350877	.	GCA	G	34.73	LowQual	AC=1;AF=0.500;AN=2;BaseQRankSum=-1.754;ClippingRankSum=0.000;DP=10;FS=0.000;MLEAC=1;MLEAF=0.500;MQ=60.00;MQRankSum=-0.550;QD=3.47;ReadPosRankSum=-0.988;SOR=1.609	GT:AD:DP:GQ:PL	0/1:4,3:7:71:72,0,71
HYBRID_SCAFFOLD_Super-Scaffold_1022|quiver|pilon	419399	.	GTC	G	61.73	PASS	AC=1;AF=0.500;AN=2;BaseQRankSum=0.398;ClippingRankSum=0.109;DP=30;FS=0.000;MLEAC=1;MLEAF=0.500;MQ=47.00;MQRankSum=-1.195;QD=2.06;ReadPosRankSum=-0.044;SOR=0.569	GT:AD:DP:GQ:PL	0/1:13,8:21:99:99,0,245
HYBRID_SCAFFOLD_Super-Scaffold_1022|quiver|pilon	439265	.	TAC	T	52.73	PASS	AC=1;AF=0.500;AN=2;BaseQRankSum=-1.342;ClippingRankSum=-0.324;DP=25;FS=0.000;MLEAC=1;MLEAF=0.500;MQ=60.00;MQRankSum=-0.694;QD=2.11;ReadPosRankSum=-2.055;SOR=0.495	GT:AD:DP:GQ:PL	0/1:14,5:19:90:90,0,342
HYBRID_SCAFFOLD_Super-Scaffold_1022|quiver|pilon	495206	.	T	TG	153.80	PASS	AC=2;AF=1.00;AN=2;DP=8;FS=0.000;MLEAC=2;MLEAF=1.00;MQ=60.00;QD=19.22;SOR=0.693	GT:AD:DP:GQ:PL	1/1:0,6:6:18:191,18,0
HYBRID_SCAFFOLD_Super-Scaffold_1022|quiver|pilon	504974	.	C	CT	42.25	LowQual	AC=2;AF=1.00;AN=2;DP=7;FS=0.000;MLEAC=2;MLEAF=1.00;MQ=60.00;QD=6.04;SOR=1.179	GT:AD:DP:GQ:PL	1/1:0,3:3:9:79,9,0
HYBRID_SCAFFOLD_Super-Scaffold_1022|quiver|pilon	542645	.	A	AG	77	PASS	AC=2;AF=1.00;AN=2;DP=6;FS=0.000;MLEAC=2;MLEAF=1.00;MQ=60.00;QD=12.83;SOR=3.258	GT:AD:DP:GQ:PL	1/1:0,4:4:12:114,12,0
HYBRID_SCAFFOLD_Super-Scaffold_1022|quiver|pilon	565477	.	GTAC	G	432.73	PASS	AC=2;AF=1.00;AN=2;DP=27;FS=0.000;MLEAC=1;MLEAF=0.500;MQ=60.00;QD=16.03;SOR=0.859	GT:AD:DP:GQ:PL	1/1:0,13:13:38:444,38,0
HYBRID_SCAFFOLD_Super-Scaffold_1022|quiver|pilon	577669	.	T	C	252.77	PASS	AC=1;AF=0.500;AN=2;BaseQRankSum=-1.232;ClippingRankSum=1.151;DP=43;FS=1.339;MLEAC=1;MLEAF=0.500;MQ=57.24;MQRankSum=-2.126;QD=5.88;ReadPosRankSum=-1.503;SOR=1.015	GT:AD:DP:GQ:PL	0/1:31,12:43:99:281,0,1113
HYBRID_SCAFFOLD_Super-Scaffold_1022|quiver|pilon	583639	.	A	AGAAAG	275.77	PASS	AC=2;AF=1.00;AN=2;DP=15;FS=0.000;MLEAC=2;MLEAF=1.00;MQ=58.90;QD=18.38;SOR=0.941	GT:AD:DP:GQ:PL	1/1:0,7:7:20:313,20,0
HYBRID_SCAFFOLD_Super-Scaffold_1022|quiver|pilon	595172	.	GCA	G	338.73	PASS	AC=1;AF=0.500;AN=2;BaseQRankSum=0.037;ClippingRankSum=0.579;DP=129;FS=1.225;MLEAC=1;MLEAF=0.500;MQ=60.00;MQRankSum=-2.394;QD=2.63;ReadPosRankSum=1.320;SOR=0.391	GT:AD:DP:GQ:PL	0/1:68,18:86:99:376,0,2063
HYBRID_SCAFFOLD_Super-Scaffold_1022|quiver|pilon	626490	.	T	TG	79	PASS	AC=2;AF=1.00;AN=2;DP=6;FS=0.000;MLEAC=2;MLEAF=1.00;MQ=60.00;QD=13.17;SOR=3.258	GT:AD:DP:GQ:PL	1/1:0,4:4:12:116,12,0
HYBRID_SCAFFOLD_Super-Scaffold_1022|quiver|pilon	665422	.	CGT	C	52.73	PASS	AC=1;AF=0.500;AN=2;BaseQRankSum=-0.978;ClippingRankSum=0.212;DP=21;FS=2.920;MLEAC=1;MLEAF=0.500;MQ=57.01;MQRankSum=-1.092;QD=2.51;ReadPosRankSum=1.545;SOR=0.105	GT:AD:DP:GQ:PL	0/1:8,5:13:90:90,0,226
HYBRID_SCAFFOLD_Super-Scaffold_1022|quiver|pilon	722079	.	A	AG	77	PASS	AC=2;AF=1.00;AN=2;DP=5;FS=0.000;MLEAC=2;MLEAF=1.00;MQ=60.00;QD=15.40;SOR=1.609	GT:AD:DP:GQ:PL	1/1:0,4:4:12:114,12,0
HYBRID_SCAFFOLD_Super-Scaffold_1022|quiver|pilon	729722	.	C	CTCTT	59.37	LowCoverage	AC=2;AF=1.00;AN=2;DP=3;FS=0.000;MLEAC=2;MLEAF=1.00;MQ=40.00;QD=19.79;SOR=2.303	GT:AD:DP:GQ:PL	1/1:0,2:2:8:96,8,0
HYBRID_SCAFFOLD_Super-Scaffold_1022|quiver|pilon	815265	.	ATG	A	87.73	PASS	AC=1;AF=0.500;AN=2;BaseQRankSum=0.945;ClippingRankSum=0.035;DP=32;FS=0.000;MLEAC=1;MLEAF=0.500;MQ=60.00;MQRankSum=0.385;QD=2.74;ReadPosRankSum=1.015;SOR=0.765	GT:AD:DP:GQ:PL	0/1:17,6:23:99:125,0,458
HYBRID_SCAFFOLD_Super-Scaffold_1022|quiver|pilon	816327	.	G	A	325.77	PASS	AC=1;AF=0.500;AN=2;BaseQRankSum=-1.797;ClippingRankSum=-0.691;DP=49;FS=10.796;MLEAC=1;MLEAF=0.500;MQ=59.65;MQRankSum=-0.691;QD=6.65;ReadPosRankSum=-1.420;SOR=1.703	GT:AD:DP:GQ:PL	0/1:36,11:47:99:354,0,1471
HYBRID_SCAFFOLD_Super-Scaffold_1022|quiver|pilon	816328	.	G	A	325.77	PASS	AC=1;AF=0.500;AN=2;BaseQRankSum=-1.597;ClippingRankSum=-0.206;DP=48;FS=10.651;MLEAC=1;MLEAF=0.500;MQ=59.64;MQRankSum=0.567;QD=6.79;ReadPosRankSum=-1.391;SOR=1.710	GT:AD:DP:GQ:PL	0/1:35,11:46:99:354,0,1471
HYBRID_SCAFFOLD_Super-Scaffold_1022|quiver|pilon	816383	.	A	G	583.77	PASS	AC=1;AF=0.500;AN=2;BaseQRankSum=4.164;ClippingRankSum=1.568;DP=52;FS=8.262;MLEAC=1;MLEAF=0.500;MQ=59.89;MQRankSum=2.164;QD=11.23;ReadPosRankSum=-0.664;SOR=0.976	GT:AD:DP:GQ:PL	0/1:34,18:52:99:612,0,1082
HYBRID_SCAFFOLD_Super-Scaffold_1022|quiver|pilon	816408	.	A	T	854.77	PASS	AC=1;AF=0.500;AN=2;BaseQRankSum=0.924;ClippingRankSum=1.523;DP=64;FS=13.311;MLEAC=1;MLEAF=0.500;MQ=59.91;MQRankSum=1.237;QD=13.36;ReadPosRankSum=1.767;SOR=1.410	GT:AD:DP:GQ:PL	0/1:37,27:64:99:883,0,1219
HYBRID_SCAFFOLD_Super-Scaffold_1022|quiver|pilon	816422	.	G	A	958.77	PASS	AC=1;AF=0.500;AN=2;BaseQRankSum=1.285;ClippingRankSum=0.103;DP=66;FS=6.435;MLEAC=1;MLEAF=0.500;MQ=59.91;MQRankSum=0.180;QD=14.53;ReadPosRankSum=1.580;SOR=1.128	GT:AD:DP:GQ:PL	0/1:35,31:66:99:987,0,1079
HYBRID_SCAFFOLD_Super-Scaffold_1022|quiver|pilon	816438	.	G	A	1084.77	PASS	AC=1;AF=0.500;AN=2;BaseQRankSum=1.027;ClippingRankSum=-0.655;DP=63;FS=2.122;MLEAC=1;MLEAF=0.500;MQ=59.91;MQRankSum=0.172;QD=17.22;ReadPosRankSum=1.138;SOR=1.071	GT:AD:DP:GQ:PL	0/1:34,29:63:99:1113,0,1308
HYBRID_SCAFFOLD_Super-Scaffold_1022|quiver|pilon	816446	.	A	G	1049.77	PASS	AC=1;AF=0.500;AN=2;BaseQRankSum=0.464;ClippingRankSum=0.601;DP=59;FS=5.293;MLEAC=1;MLEAF=0.500;MQ=59.90;MQRankSum=0.297;QD=17.79;ReadPosRankSum=1.483;SOR=1.244	GT:AD:DP:GQ:PL	0/1:32,27:59:99:1078,0,1259
HYBRID_SCAFFOLD_Super-Scaffold_1022|quiver|pilon	816454	.	G	A	1008.77	PASS	AC=1;AF=0.500;AN=2;BaseQRankSum=-1.055;ClippingRankSum=-1.118;DP=58;FS=7.180;MLEAC=1;MLEAF=0.500;MQ=59.90;MQRankSum=0.086;QD=17.39;ReadPosRankSum=1.884;SOR=1.394	GT:AD:DP:GQ:PL	0/1:32,26:58:99:1037,0,1241
HYBRID_SCAFFOLD_Super-Scaffold_1022|quiver|pilon	816661	.	G	T	831.77	PASS	AC=1;AF=0.500;AN=2;BaseQRankSum=-0.498;ClippingRankSum=2.701;DP=44;FS=4.420;MLEAC=1;MLEAF=0.500;MQ=60.00;MQRankSum=-0.190;QD=18.90;ReadPosRankSum=0.024;SOR=0.985	GT:AD:DP:GQ:PL	0/1:19,25:44:99:860,0,643
HYBRID_SCAFFOLD_Super-Scaffold_1022|quiver|pilon	816697	.	T	C	982.77	PASS	AC=1;AF=0.500;AN=2;BaseQRankSum=-0.387;ClippingRankSum=0.954;DP=55;FS=0.000;MLEAC=1;MLEAF=0.500;MQ=60.00;MQRankSum=-0.541;QD=17.87;ReadPosRankSum=-0.421;SOR=0.646	GT:AD:DP:GQ:PL	0/1:22,33:55:99:1011,0,626
HYBRID_SCAFFOLD_Super-Scaffold_1022|quiver|pilon	816958	.	A	G	708.77	PASS	AC=1;AF=0.500;AN=2;BaseQRankSum=0.792;ClippingRankSum=1.013;DP=52;FS=2.391;MLEAC=1;MLEAF=0.500;MQ=60.00;MQRankSum=-0.571;QD=13.63;ReadPosRankSum=1.032;SOR=0.528	GT:AD:DP:GQ:PL	0/1:29,23:52:99:737,0,934
HYBRID_SCAFFOLD_Super-Scaffold_1022|quiver|pilon	817165	.	G	A	1331.77	PASS	AC=1;AF=0.500;AN=2;BaseQRankSum=-1.690;ClippingRankSum=1.318;DP=77;FS=0.000;MLEAC=1;MLEAF=0.500;MQ=60.00;MQRankSum=1.204;QD=17.30;ReadPosRankSum=-1.163;SOR=0.671	GT:AD:DP:GQ:PL	0/1:32,45:77:99:1360,0,995
HYBRID_SCAFFOLD_Super-Scaffold_1022|quiver|pilon	817199	.	C	T	1169.77	PASS	AC=1;AF=0.500;AN=2;BaseQRankSum=0.652;ClippingRankSum=-0.171;DP=67;FS=5.032;MLEAC=1;MLEAF=0.500;MQ=60.00;MQRankSum=0.449;QD=17.46;ReadPosRankSum=0.550;SOR=1.367	GT:AD:DP:GQ:PL	0/1:29,38:67:99:1198,0,829
HYBRID_SCAFFOLD_Super-Scaffold_1022|quiver|pilon	817295	.	G	A	595.77	PASS	AC=1;AF=0.500;AN=2;BaseQRankSum=-0.259;ClippingRankSum=0.914;DP=34;FS=1.356;MLEAC=1;MLEAF=0.500;MQ=60.00;MQRankSum=-1.052;QD=17.52;ReadPosRankSum=0.914;SOR=0.758	GT:AD:DP:GQ:PL	0/1:16,18:34:99:624,0,558
HYBRID_SCAFFOLD_Super-Scaffold_1022|quiver|pilon	817353	.	G	C	488.77	PASS	AC=1;AF=0.500;AN=2;BaseQRankSum=-1.927;ClippingRankSum=1.099;DP=33;FS=3.067;MLEAC=1;MLEAF=0.500;MQ=59.83;MQRankSum=-0.198;QD=14.81;ReadPosRankSum=-1.171;SOR=0.928	GT:AD:DP:GQ:PL	0/1:16,17:33:99:517,0,554
HYBRID_SCAFFOLD_Super-Scaffold_1022|quiver|pilon	817386	.	T	C	73.77	SnpCluster	AC=1;AF=0.500;AN=2;BaseQRankSum=1.173;ClippingRankSum=-1.315;DP=26;FS=0.000;MLEAC=1;MLEAF=0.500;MQ=59.78;MQRankSum=-0.391;QD=2.84;ReadPosRankSum=1.954;SOR=0.412	GT:AD:DP:GQ:PL	0/1:22,4:26:99:102,0,912
HYBRID_SCAFFOLD_Super-Scaffold_1022|quiver|pilon	817387	.	A	T	73.77	SnpCluster	AC=1;AF=0.500;AN=2;BaseQRankSum=0.959;ClippingRankSum=0.249;DP=26;FS=0.000;MLEAC=1;MLEAF=0.500;MQ=59.78;MQRankSum=-0.888;QD=2.84;ReadPosRankSum=2.096;SOR=0.412	GT:AD:DP:GQ:PL	0/1:22,4:26:99:102,0,912
HYBRID_SCAFFOLD_Super-Scaffold_1022|quiver|pilon	817391	.	G	T	70.77	SnpCluster	AC=1;AF=0.500;AN=2;BaseQRankSum=0.320;ClippingRankSum=0.888;DP=26;FS=0.000;MLEAC=1;MLEAF=0.500;MQ=59.78;MQRankSum=-0.462;QD=2.72;ReadPosRankSum=2.665;SOR=0.412	GT:AD:DP:GQ:PL	0/1:22,4:26:99:99,0,954
HYBRID_SCAFFOLD_Super-Scaffold_1022|quiver|pilon	817395	.	T	A	67.77	SnpCluster	AC=1;AF=0.500;AN=2;BaseQRankSum=0.648;ClippingRankSum=-0.785;DP=27;FS=0.000;MLEAC=1;MLEAF=0.500;MQ=59.79;MQRankSum=-0.307;QD=2.51;ReadPosRankSum=2.286;SOR=0.368	GT:AD:DP:GQ:PL	0/1:23,4:27:96:96,0,996
HYBRID_SCAFFOLD_Super-Scaffold_1022|quiver|pilon	817402	.	G	A	67.77	PASS	AC=1;AF=0.500;AN=2;BaseQRankSum=0.746;ClippingRankSum=-1.244;DP=26;FS=0.000;MLEAC=1;MLEAF=0.500;MQ=59.78;MQRankSum=0.959;QD=2.61;ReadPosRankSum=2.736;SOR=0.540	GT:AD:DP:GQ:PL	0/1:22,4:26:96:96,0,996
HYBRID_SCAFFOLD_Super-Scaffold_1022|quiver|pilon	817413	.	G	A	85.77	PASS	AC=1;AF=0.500;AN=2;BaseQRankSum=-0.553;ClippingRankSum=-0.809;DP=22;FS=0.000;MLEAC=1;MLEAF=0.500;MQ=59.74;MQRankSum=0.383;QD=3.90;ReadPosRankSum=0.809;SOR=0.693	GT:AD:DP:GQ:PL	0/1:18,4:22:99:114,0,744
HYBRID_SCAFFOLD_Super-Scaffold_1022|quiver|pilon	817414	.	G	T	85.77	PASS	AC=1;AF=0.500;AN=2;BaseQRankSum=1.064;ClippingRankSum=-1.064;DP=22;FS=0.000;MLEAC=1;MLEAF=0.500;MQ=59.74;MQRankSum=-0.043;QD=3.90;ReadPosRankSum=1.575;SOR=0.693	GT:AD:DP:GQ:PL	0/1:18,4:22:99:114,0,744
HYBRID_SCAFFOLD_Super-Scaffold_1022|quiver|pilon	817489	.	C	T	922.77	PASS	AC=1;AF=0.500;AN=2;BaseQRankSum=-1.194;ClippingRankSum=-1.082;DP=52;FS=10.628;MLEAC=1;MLEAF=0.500;MQ=60.00;MQRankSum=0.386;QD=17.75;ReadPosRankSum=-0.950;SOR=1.077	GT:AD:DP:GQ:PL	0/1:20,32:52:99:951,0,587
HYBRID_SCAFFOLD_Super-Scaffold_1022|quiver|pilon	817511	.	G	A	894.77	PASS	AC=1;AF=0.500;AN=2;BaseQRankSum=-1.054;ClippingRankSum=-2.150;DP=48;FS=8.553;MLEAC=1;MLEAF=0.500;MQ=60.00;MQRankSum=-0.611;QD=18.64;ReadPosRankSum=-0.759;SOR=1.060	GT:AD:DP:GQ:PL	0/1:19,29:48:99:923,0,596
HYBRID_SCAFFOLD_Super-Scaffold_1022|quiver|pilon	817523	.	G	A	1043.77	PASS	AC=1;AF=0.500;AN=2;BaseQRankSum=-0.506;ClippingRankSum=-0.217;DP=44;FS=11.601;MLEAC=1;MLEAF=0.500;MQ=60.00;MQRankSum=-1.302;QD=23.72;ReadPosRankSum=0.868;SOR=0.797	GT:AD:DP:GQ:PL	0/1:17,27:44:99:1072,0,936
HYBRID_SCAFFOLD_Super-Scaffold_1022|quiver|pilon	817524	.	T	G	1043.77	PASS	AC=1;AF=0.500;AN=2;BaseQRankSum=1.085;ClippingRankSum=1.470;DP=44;FS=11.601;MLEAC=1;MLEAF=0.500;MQ=60.00;MQRankSum=0.603;QD=23.72;ReadPosRankSum=0.362;SOR=0.797	GT:AD:DP:GQ:PL	0/1:17,27:44:99:1072,0,936
HYBRID_SCAFFOLD_Super-Scaffold_1022|quiver|pilon	817539	.	A	T	975.77	PASS	AC=1;AF=0.500;AN=2;BaseQRankSum=-1.724;ClippingRankSum=-0.043;DP=55;FS=7.901;MLEAC=1;MLEAF=0.500;MQ=60.00;MQRankSum=-1.187;QD=17.74;ReadPosRankSum=0.788;SOR=0.175	GT:AD:DP:GQ:PL	0/1:21,34:55:99:1004,0,624
HYBRID_SCAFFOLD_Super-Scaffold_1022|quiver|pilon	817638	.	GGGGGGGGGGTT	G	777.80	PASS	AC=2;AF=1.00;AN=2;BaseQRankSum=-0.867;ClippingRankSum=0.694;DP=36;FS=0.000;MLEAC=2;MLEAF=1.00;MQ=60.00;MQRankSum=0.173;QD=21.61;ReadPosRankSum=1.561;SOR=0.693	GT:AD:DP:GQ:PL	1/1:1,19:20:18:815,18,0
HYBRID_SCAFFOLD_Super-Scaffold_1022|quiver|pilon	817703	.	G	A	475.77	PASS	AC=1;AF=0.500;AN=2;BaseQRankSum=0.921;ClippingRankSum=1.009;DP=26;FS=16.853;MLEAC=1;MLEAF=0.500;MQ=60.00;MQRankSum=0.745;QD=18.30;ReadPosRankSum=-2.965;SOR=5.283	GT:AD:DP:GQ:PL	0/1:6,13:19:99:504,0,164
HYBRID_SCAFFOLD_Super-Scaffold_1026|quiver|pilon	283	.	C	CA	483.73	PASS	AC=2;AF=1.00;AN=2;DP=17;FS=0.000;MLEAC=2;MLEAF=1.00;MQ=46.26;QD=28.45;SOR=1.244	GT:AD:DP:GQ:PL	1/1:0,16:16:48:521,48,0
HYBRID_SCAFFOLD_Super-Scaffold_1026|quiver|pilon	592	.	G	C	47.77	LowQual	AC=1;AF=0.500;AN=2;BaseQRankSum=-1.774;ClippingRankSum=-1.466;DP=13;FS=18.543;MLEAC=1;MLEAF=0.500;MQ=31.61;MQRankSum=-1.003;QD=3.67;ReadPosRankSum=-0.386;SOR=1.389	GT:AD:DP:GQ:PL	0/1:9,4:13:76:76,0,285
HYBRID_SCAFFOLD_Super-Scaffold_1026|quiver|pilon	611	.	G	C	104.77	PASS	AC=1;AF=0.500;AN=2;BaseQRankSum=1.951;ClippingRankSum=1.268;DP=10;FS=3.522;MLEAC=1;MLEAF=0.500;MQ=28.54;MQRankSum=-0.470;QD=10.48;ReadPosRankSum=0.103;SOR=3.056	GT:AD:DP:GQ:PL	0/1:5,5:10:99:133,0,104
HYBRID_SCAFFOLD_Super-Scaffold_1026|quiver|pilon	630	.	G	T	94.77	LowCoverage	AC=1;AF=0.500;AN=2;BaseQRankSum=0.727;ClippingRankSum=0.727;DP=4;FS=0.000;MLEAC=1;MLEAF=0.500;MQ=26.46;MQRankSum=0.727;QD=23.69;ReadPosRankSum=0.727;SOR=1.609	GT:AD:DP:GQ:PL	0/1:1,3:4:33:123,0,33
HYBRID_SCAFFOLD_Super-Scaffold_1026|quiver|pilon	632	.	G	C	94.77	LowCoverage	AC=1;AF=0.500;AN=2;BaseQRankSum=-0.727;ClippingRankSum=-0.727;DP=4;FS=0.000;MLEAC=1;MLEAF=0.500;MQ=26.46;MQRankSum=0.727;QD=23.69;ReadPosRankSum=0.727;SOR=1.609	GT:AD:DP:GQ:PL	0/1:1,3:4:33:123,0,33
HYBRID_SCAFFOLD_Super-Scaffold_1026|quiver|pilon	647	.	A	G	70.28	LowCoverage	AC=2;AF=1.00;AN=2;DP=3;FS=0.000;MLEAC=2;MLEAF=1.00;MQ=28.05;QD=23.43;SOR=2.833	GT:AD:DP:GQ:PL	1/1:0,3:3:9:98,9,0
HYBRID_SCAFFOLD_Super-Scaffold_1026|quiver|pilon	1083	.	C	CA	283.74	PASS	AC=2;AF=1.00;AN=2;DP=9;FS=0.000;MLEAC=2;MLEAF=1.00;MQ=39.89;QD=31.53;SOR=4.615	GT:AD:DP:GQ:PL	1/1:0,9:9:27:321,27,0
HYBRID_SCAFFOLD_Super-Scaffold_1026|quiver|pilon	3256	.	C	A	144.77	PASS	AC=1;AF=0.500;AN=2;BaseQRankSum=0.696;ClippingRankSum=-0.696;DP=13;FS=11.228;MLEAC=1;MLEAF=0.500;MQ=38.83;MQRankSum=-0.817;QD=11.14;ReadPosRankSum=0.533;SOR=3.596	GT:AD:DP:GQ:PL	0/1:8,5:13:99:173,0,293
HYBRID_SCAFFOLD_Super-Scaffold_1026|quiver|pilon	3279	.	G	C	125.77	PASS	AC=1;AF=0.500;AN=2;BaseQRankSum=0.800;ClippingRankSum=0.400;DP=14;FS=19.792;MLEAC=1;MLEAF=0.500;MQ=38.70;MQRankSum=0.533;QD=8.98;ReadPosRankSum=2.000;SOR=3.587	GT:AD:DP:GQ:PL	0/1:9,5:14:99:154,0,256
HYBRID_SCAFFOLD_Super-Scaffold_1026|quiver|pilon	3350	.	A	C	37.77	LowQual	AC=1;AF=0.500;AN=2;BaseQRankSum=-0.720;ClippingRankSum=0.000;DP=6;FS=0.000;MLEAC=1;MLEAF=0.500;MQ=39.52;MQRankSum=0.000;QD=6.29;ReadPosRankSum=0.000;SOR=0.307	GT:AD:DP:GQ:PL	0/1:4,2:6:66:66,0,155
HYBRID_SCAFFOLD_Super-Scaffold_1026|quiver|pilon	46858	.	CTG	C	80.73	LowQD	AC=1;AF=0.500;AN=2;BaseQRankSum=-1.806;ClippingRankSum=0.750;DP=60;FS=5.579;MLEAC=1;MLEAF=0.500;MQ=59.33;MQRankSum=-1.083;QD=1.35;ReadPosRankSum=0.034;SOR=2.303	GT:AD:DP:GQ:PL	0/1:18,8:26:99:118,0,371
HYBRID_SCAFFOLD_Super-Scaffold_1026|quiver|pilon	52613	.	ATG	A	46.73	LowQual	AC=1;AF=0.500;AN=2;BaseQRankSum=-2.177;ClippingRankSum=0.372;DP=19;FS=2.058;MLEAC=1;MLEAF=0.500;MQ=58.73;MQRankSum=-0.265;QD=2.46;ReadPosRankSum=-0.061;SOR=0.307	GT:AD:DP:GQ:PL	0/1:14,4:18:84:84,0,392
HYBRID_SCAFFOLD_Super-Scaffold_1026|quiver|pilon	58792	.	TCA	T	31.73	LowQual	AC=1;AF=0.500;AN=2;BaseQRankSum=-0.573;ClippingRankSum=1.001;DP=12;FS=6.455;MLEAC=1;MLEAF=0.500;MQ=60.00;MQRankSum=0.573;QD=2.64;ReadPosRankSum=0.550;SOR=0.859	GT:AD:DP:GQ:PL	0/1:6,3:9:69:69,0,136
HYBRID_SCAFFOLD_Super-Scaffold_1026|quiver|pilon	62413	.	TGA	T	49.73	LowQual	AC=1;AF=0.500;AN=2;BaseQRankSum=-1.309;ClippingRankSum=1.134;DP=23;FS=3.802;MLEAC=1;MLEAF=0.500;MQ=58.40;MQRankSum=-0.244;QD=2.16;ReadPosRankSum=0.244;SOR=0.093	GT:AD:DP:GQ:PL	0/1:7,5:12:87:87,0,101
HYBRID_SCAFFOLD_Super-Scaffold_1026|quiver|pilon	66014	.	G	A	89.03	PASS	AC=2;AF=1.00;AN=2;BaseQRankSum=0.736;ClippingRankSum=-0.736;DP=6;FS=0.000;MLEAC=2;MLEAF=1.00;MQ=58.31;MQRankSum=0.736;QD=14.84;ReadPosRankSum=0.736;SOR=0.941	GT:AD:DP:GQ:PL	1/1:1,5:6:12:117,12,0
HYBRID_SCAFFOLD_Super-Scaffold_1026|quiver|pilon	243577	.	T	TG	49.25	LowCoverage;LowQual	AC=2;AF=1.00;AN=2;DP=4;FS=0.000;MLEAC=2;MLEAF=1.00;MQ=60.00;QD=12.31;SOR=1.179	GT:AD:DP:GQ:PL	1/1:0,3:3:9:86,9,0
HYBRID_SCAFFOLD_Super-Scaffold_1026|quiver|pilon	314985	.	A	AT	69	LowCoverage	AC=2;AF=1.00;AN=2;DP=4;FS=0.000;MLEAC=2;MLEAF=1.00;MQ=60.00;QD=17.25;SOR=3.258	GT:AD:DP:GQ:PL	1/1:0,4:4:12:106,12,0
HYBRID_SCAFFOLD_Super-Scaffold_1026|quiver|pilon	363708	.	T	TG	48.25	LowQual	AC=2;AF=1.00;AN=2;DP=9;FS=0.000;MLEAC=2;MLEAF=1.00;MQ=60.00;QD=5.36;SOR=2.833	GT:AD:DP:GQ:PL	1/1:0,3:3:9:85,9,0
HYBRID_SCAFFOLD_Super-Scaffold_1026|quiver|pilon	413185	.	GCA	G	68.73	LowQD	AC=1;AF=0.500;AN=2;BaseQRankSum=1.386;ClippingRankSum=-0.142;DP=79;FS=10.849;MLEAC=1;MLEAF=0.500;MQ=56.82;MQRankSum=-2.237;QD=0.87;ReadPosRankSum=-1.686;SOR=2.280	GT:AD:DP:GQ:PL	0/1:45,10:55:99:106,0,1342
HYBRID_SCAFFOLD_Super-Scaffold_1026|quiver|pilon	414756	.	C	T	237.77	PASS	AC=1;AF=0.500;AN=2;BaseQRankSum=-0.463;ClippingRankSum=-2.671;DP=65;FS=6.474;MLEAC=1;MLEAF=0.500;MQ=52.22;MQRankSum=-2.801;QD=3.66;ReadPosRankSum=-0.235;SOR=1.199	GT:AD:DP:GQ:PL	0/1:50,14:64:99:266,0,1597
HYBRID_SCAFFOLD_Super-Scaffold_1026|quiver|pilon	448270	.	T	TG	50.25	PASS	AC=2;AF=1.00;AN=2;DP=5;FS=0.000;MLEAC=2;MLEAF=1.00;MQ=62.13;QD=10.05;SOR=1.179	GT:AD:DP:GQ:PL	1/1:0,3:3:9:87,9,0
HYBRID_SCAFFOLD_Super-Scaffold_1026|quiver|pilon	503270	.	GA	G	35.73	LowQual	AC=1;AF=0.500;AN=2;BaseQRankSum=0.278;ClippingRankSum=0.896;DP=15;FS=0.000;MLEAC=1;MLEAF=0.500;MQ=60.00;MQRankSum=0.896;QD=2.38;ReadPosRankSum=-0.678;SOR=0.495	GT:AD:DP:GQ:PL	0/1:7,4:11:73:73,0,136
HYBRID_SCAFFOLD_Super-Scaffold_1026|quiver|pilon	547801	.	TGA	T	63.73	PASS	AC=1;AF=0.500;AN=2;BaseQRankSum=-1.802;ClippingRankSum=0.157;DP=33;FS=0.000;MLEAC=1;MLEAF=0.500;MQ=57.30;MQRankSum=1.410;QD=1.93;ReadPosRankSum=1.018;SOR=0.105	GT:AD:DP:GQ:PL	0/1:17,5:22:99:101,0,494
HYBRID_SCAFFOLD_Super-Scaffold_1026|quiver|pilon	556572	.	A	G	52.77	PASS	AC=1;AF=0.500;AN=2;BaseQRankSum=0.387;ClippingRankSum=-0.387;DP=11;FS=10.964;MLEAC=1;MLEAF=0.500;MQ=54.02;MQRankSum=-1.932;QD=4.80;ReadPosRankSum=-0.143;SOR=2.215	GT:AD:DP:GQ:PL	0/1:5,6:11:81:81,0,99
HYBRID_SCAFFOLD_Super-Scaffold_1026|quiver|pilon	563776	.	GCA	G	109.73	PASS	AC=1;AF=0.500;AN=2;BaseQRankSum=-1.365;ClippingRankSum=-1.694;DP=53;FS=7.839;MLEAC=1;MLEAF=0.500;MQ=60.20;MQRankSum=0.444;QD=2.07;ReadPosRankSum=0.345;SOR=2.636	GT:AD:DP:GQ:PL	0/1:33,8:41:99:147,0,982
HYBRID_SCAFFOLD_Super-Scaffold_1026|quiver|pilon	597556	.	ATG	A	61.73	LowQD	AC=1;AF=0.500;AN=2;BaseQRankSum=2.624;ClippingRankSum=-0.579;DP=80;FS=12.748;MLEAC=1;MLEAF=0.500;MQ=59.42;MQRankSum=0.941;QD=0.77;ReadPosRankSum=0.854;SOR=3.211	GT:AD:DP:GQ:PL	0/1:59,9:68:99:99,0,1751
HYBRID_SCAFFOLD_Super-Scaffold_1026|quiver|pilon	614970	.	C	CA	49.25	LowCoverage;LowQual	AC=2;AF=1.00;AN=2;DP=4;FS=0.000;MLEAC=2;MLEAF=1.00;MQ=55.68;QD=12.31;SOR=2.833	GT:AD:DP:GQ:PL	1/1:0,3:3:9:86,9,0
HYBRID_SCAFFOLD_Super-Scaffold_1028|quiver|pilon	18678	.	T	C	155.77	PASS	AC=1;AF=0.500;AN=2;BaseQRankSum=0.283;ClippingRankSum=1.569;DP=29;FS=13.262;MLEAC=1;MLEAF=0.500;MQ=61.19;MQRankSum=3.060;QD=5.37;ReadPosRankSum=-2.495;SOR=1.865	GT:AD:DP:GQ:PL	0/1:14,12:26:99:184,0,226
HYBRID_SCAFFOLD_Super-Scaffold_1028|quiver|pilon	41213	.	G	T	82.77	PASS	AC=1;AF=0.500;AN=2;BaseQRankSum=-1.920;ClippingRankSum=0.956;DP=8;FS=7.068;MLEAC=1;MLEAF=0.500;MQ=53.39;MQRankSum=-1.920;QD=10.35;ReadPosRankSum=0.322;SOR=2.807	GT:AD:DP:GQ:PL	0/1:5,3:8:99:111,0,292
HYBRID_SCAFFOLD_Super-Scaffold_1028|quiver|pilon	41228	.	G	A	79.77	PASS	AC=1;AF=0.500;AN=2;BaseQRankSum=0.956;ClippingRankSum=0.322;DP=8;FS=7.068;MLEAC=1;MLEAF=0.500;MQ=53.39;MQRankSum=-1.920;QD=9.97;ReadPosRankSum=0.322;SOR=2.807	GT:AD:DP:GQ:PL	0/1:5,3:8:99:108,0,311
HYBRID_SCAFFOLD_Super-Scaffold_1028|quiver|pilon	41270	.	G	A	95.77	PASS	AC=1;AF=0.500;AN=2;BaseQRankSum=0.540;ClippingRankSum=-1.312;DP=13;FS=16.782;MLEAC=1;MLEAF=0.500;MQ=54.01;MQRankSum=-2.855;QD=7.37;ReadPosRankSum=-1.157;SOR=3.224	GT:AD:DP:GQ:PL	0/1:9,4:13:99:124,0,311
HYBRID_SCAFFOLD_Super-Scaffold_1028|quiver|pilon	63799	.	C	T	67.77	PASS	AC=1;AF=0.500;AN=2;BaseQRankSum=-1.537;ClippingRankSum=-0.406;DP=6;FS=10.000;MLEAC=1;MLEAF=0.500;MQ=35.06;MQRankSum=0.406;QD=11.29;ReadPosRankSum=1.537;SOR=2.776	GT:AD:DP:GQ:PL	0/1:3,3:6:94:96,0,94
HYBRID_SCAFFOLD_Super-Scaffold_1028|quiver|pilon	64541	.	A	T	109.77	PASS	AC=1;AF=0.500;AN=2;BaseQRankSum=0.029;ClippingRankSum=-0.260;DP=29;FS=1.862;MLEAC=1;MLEAF=0.500;MQ=34.85;MQRankSum=-0.548;QD=3.79;ReadPosRankSum=0.548;SOR=0.921	GT:AD:DP:GQ:PL	0/1:24,5:29:99:138,0,1164
HYBRID_SCAFFOLD_Super-Scaffold_1028|quiver|pilon	64543	.	G	A	109.77	PASS	AC=1;AF=0.500;AN=2;BaseQRankSum=-0.318;ClippingRankSum=-0.548;DP=29;FS=1.862;MLEAC=1;MLEAF=0.500;MQ=34.85;MQRankSum=-0.664;QD=3.79;ReadPosRankSum=0.548;SOR=0.921	GT:AD:DP:GQ:PL	0/1:24,5:29:99:138,0,1164
HYBRID_SCAFFOLD_Super-Scaffold_1028|quiver|pilon	64565	.	C	G	149.77	SnpCluster	AC=1;AF=0.500;AN=2;BaseQRankSum=0.567;ClippingRankSum=-1.767;DP=24;FS=4.675;MLEAC=1;MLEAF=0.500;MQ=36.48;MQRankSum=-0.967;QD=6.24;ReadPosRankSum=-1.167;SOR=2.303	GT:AD:DP:GQ:PL	0/1:18,6:24:99:178,0,1083
HYBRID_SCAFFOLD_Super-Scaffold_1028|quiver|pilon	64570	.	T	G	78.77	SnpCluster	AC=1;AF=0.500;AN=2;BaseQRankSum=-0.634;ClippingRankSum=0.857;DP=23;FS=2.143;MLEAC=1;MLEAF=0.500;MQ=35.46;MQRankSum=-0.112;QD=3.42;ReadPosRankSum=0.932;SOR=1.646	GT:AD:DP:GQ:PL	0/1:18,5:23:99:107,0,577
HYBRID_SCAFFOLD_Super-Scaffold_1028|quiver|pilon	64575	.	T	A	148.77	SnpCluster	AC=1;AF=0.500;AN=2;BaseQRankSum=0.708;ClippingRankSum=-1.304;DP=23;FS=9.132;MLEAC=1;MLEAF=0.500;MQ=34.95;MQRankSum=-0.708;QD=6.47;ReadPosRankSum=1.230;SOR=3.223	GT:AD:DP:GQ:PL	0/1:18,5:23:99:177,0,1092
HYBRID_SCAFFOLD_Super-Scaffold_1028|quiver|pilon	64576	.	C	A	148.77	SnpCluster	AC=1;AF=0.500;AN=2;BaseQRankSum=0.313;ClippingRankSum=0.862;DP=22;FS=9.379;MLEAC=1;MLEAF=0.500;MQ=35.03;MQRankSum=-0.627;QD=6.76;ReadPosRankSum=0.783;SOR=3.407	GT:AD:DP:GQ:PL	0/1:17,5:22:99:177,0,1092
HYBRID_SCAFFOLD_Super-Scaffold_1028|quiver|pilon	94106	.	T	TG	48.25	LowCoverage;LowQual	AC=2;AF=1.00;AN=2;DP=4;FS=0.000;MLEAC=2;MLEAF=1.00;MQ=60.00;QD=12.06;SOR=2.833	GT:AD:DP:GQ:PL	1/1:0,3:3:9:85,9,0
HYBRID_SCAFFOLD_Super-Scaffold_1028|quiver|pilon	164974	.	T	TA	79	PASS	AC=2;AF=1.00;AN=2;DP=5;FS=0.000;MLEAC=2;MLEAF=1.00;MQ=60.00;QD=15.80;SOR=1.609	GT:AD:DP:GQ:PL	1/1:0,4:4:12:116,12,0
HYBRID_SCAFFOLD_Super-Scaffold_1028|quiver|pilon	226151	.	GCA	G	45.73	LowQD;LowQual	AC=1;AF=0.500;AN=2;BaseQRankSum=1.032;ClippingRankSum=-0.702;DP=32;FS=3.680;MLEAC=1;MLEAF=0.500;MQ=59.48;MQRankSum=-0.124;QD=1.43;ReadPosRankSum=-2.436;SOR=0.093	GT:AD:DP:GQ:PL	0/1:16,5:21:83:83,0,346
HYBRID_SCAFFOLD_Super-Scaffold_1028|quiver|pilon	297792	.	T	TC	48.25	LowQual	AC=2;AF=1.00;AN=2;DP=7;FS=0.000;MLEAC=2;MLEAF=1.00;MQ=61.53;QD=6.89;SOR=2.833	GT:AD:DP:GQ:PL	1/1:0,3:3:9:85,9,0
HYBRID_SCAFFOLD_Super-Scaffold_1028|quiver|pilon	350305	.	A	G	63.77	LowQD	AC=1;AF=0.500;AN=2;BaseQRankSum=-3.982;ClippingRankSum=-0.777;DP=96;FS=46.154;MLEAC=1;MLEAF=0.500;MQ=55.85;MQRankSum=-3.575;QD=0.66;ReadPosRankSum=1.948;SOR=5.547	GT:AD:DP:GQ:PL	0/1:65,15:80:92:92,0,2644
HYBRID_SCAFFOLD_Super-Scaffold_1028|quiver|pilon	350313	.	A	G	33.77	LowQD;LowQual	AC=1;AF=0.500;AN=2;BaseQRankSum=-3.908;ClippingRankSum=0.148;DP=98;FS=40.625;MLEAC=1;MLEAF=0.500;MQ=55.65;MQRankSum=-3.686;QD=0.34;ReadPosRankSum=1.146;SOR=5.281	GT:AD:DP:GQ:PL	0/1:71,13:84:62:62,0,2837
HYBRID_SCAFFOLD_Super-Scaffold_1028|quiver|pilon	429859	.	A	G	44.77	LowCoverage;LowQual	AC=1;AF=0.500;AN=2;BaseQRankSum=0.736;ClippingRankSum=-0.736;DP=3;FS=4.771;MLEAC=1;MLEAF=0.500;MQ=37.06;MQRankSum=-0.736;QD=14.92;ReadPosRankSum=0.736;SOR=2.225	GT:AD:DP:GQ:PL	0/1:1,2:3:35:73,0,35
HYBRID_SCAFFOLD_Super-Scaffold_1028|quiver|pilon	429899	.	C	T	72.77	PASS	AC=1;AF=0.500;AN=2;BaseQRankSum=0.322;ClippingRankSum=-1.221;DP=8;FS=0.000;MLEAC=1;MLEAF=0.500;MQ=30.01;MQRankSum=1.920;QD=9.10;ReadPosRankSum=-0.322;SOR=1.270	GT:AD:DP:GQ:PL	0/1:5,3:8:99:101,0,119
HYBRID_SCAFFOLD_Super-Scaffold_1028|quiver|pilon	447669	.	A	G	35.77	LowQual	AC=1;AF=0.500;AN=2;BaseQRankSum=-0.825;ClippingRankSum=1.468;DP=12;FS=10.925;MLEAC=1;MLEAF=0.500;MQ=55.33;MQRankSum=-1.599;QD=2.98;ReadPosRankSum=0.000;SOR=3.236	GT:AD:DP:GQ:PL	0/1:8,4:12:64:64,0,254
HYBRID_SCAFFOLD_Super-Scaffold_1028|quiver|pilon	455996	.	G	GCA	157.74	PASS	AC=1;AF=0.500;AN=2;BaseQRankSum=0.747;ClippingRankSum=-0.747;DP=22;FS=0.000;MLEAC=1;MLEAF=0.500;MQ=59.24;MQRankSum=-0.747;QD=7.17;ReadPosRankSum=0.747;SOR=0.595	GT:AD:DP:GQ:PL	0/1:1,7:8:0:192,0,0
HYBRID_SCAFFOLD_Super-Scaffold_1028|quiver|pilon	472070	.	TA	T	42.25	LowQual	AC=2;AF=1.00;AN=2;DP=5;FS=0.000;MLEAC=2;MLEAF=1.00;MQ=60.00;QD=8.45;SOR=1.179	GT:AD:DP:GQ:PL	1/1:0,3:3:9:79,9,0
HYBRID_SCAFFOLD_Super-Scaffold_1036|quiver|pilon	79909	.	T	TC	109.06	PASS	AC=2;AF=1.00;AN=2;BaseQRankSum=-0.742;ClippingRankSum=0.742;DP=9;FS=0.000;MLEAC=2;MLEAF=1.00;MQ=60.00;MQRankSum=-0.742;QD=12.12;ReadPosRankSum=-0.742;SOR=1.179	GT:AD:DP:GQ:PL	1/1:1,6:7:11:146,11,0
HYBRID_SCAFFOLD_Super-Scaffold_1036|quiver|pilon	197296	.	TCCC	T	43.73	LowCoverage;LowQual	AC=1;AF=0.500;AN=2;BaseQRankSum=0.736;ClippingRankSum=0.736;DP=3;FS=4.771;MLEAC=1;MLEAF=0.500;MQ=44.51;MQRankSum=-0.736;QD=14.58;ReadPosRankSum=0.736;SOR=2.225	GT:AD:DP:GQ:PL	0/1:1,2:3:36:81,0,36
HYBRID_SCAFFOLD_Super-Scaffold_1036|quiver|pilon	197333	.	T	A	52.77	LowCoverage	AC=1;AF=0.500;AN=2;BaseQRankSum=-0.736;ClippingRankSum=0.736;DP=3;FS=0.000;MLEAC=1;MLEAF=0.500;MQ=36.26;MQRankSum=-0.736;QD=17.59;ReadPosRankSum=0.736;SOR=1.179	GT:AD:DP:GQ:PL	0/1:1,2:3:36:81,0,36
HYBRID_SCAFFOLD_Super-Scaffold_1036|quiver|pilon	197345	.	A	G	49.77	LowCoverage;LowQual	AC=1;AF=0.500;AN=2;BaseQRankSum=-1.026;ClippingRankSum=1.026;DP=4;FS=0.000;MLEAC=1;MLEAF=0.500;MQ=37.23;MQRankSum=-1.026;QD=12.44;ReadPosRankSum=0.000;SOR=0.693	GT:AD:DP:GQ:PL	0/1:2,2:4:76:78,0,76
HYBRID_SCAFFOLD_Super-Scaffold_1036|quiver|pilon	231170	.	GAT	G	38.73	LowQual	AC=1;AF=0.500;AN=2;BaseQRankSum=0.382;ClippingRankSum=-0.382;DP=14;FS=0.000;MLEAC=1;MLEAF=0.500;MQ=60.00;MQRankSum=-0.715;QD=2.77;ReadPosRankSum=-0.566;SOR=1.179	GT:AD:DP:GQ:PL	0/1:8,3:11:76:76,0,254
HYBRID_SCAFFOLD_Super-Scaffold_1036|quiver|pilon	258116	.	CATAG	C	368.74	PASS	AC=2;AF=1.00;AN=2;DP=20;FS=0.000;MLEAC=2;MLEAF=1.00;MQ=60.00;QD=18.44;SOR=0.892	GT:AD:DP:GQ:PL	1/1:0,9:9:28:406,28,0
HYBRID_SCAFFOLD_Super-Scaffold_1036|quiver|pilon	267149	.	A	AG	77	PASS	AC=2;AF=1.00;AN=2;DP=6;FS=0.000;MLEAC=2;MLEAF=1.00;MQ=60.00;QD=12.83;SOR=1.609	GT:AD:DP:GQ:PL	1/1:0,4:4:12:114,12,0
HYBRID_SCAFFOLD_Super-Scaffold_1036|quiver|pilon	304059	.	ATG	A	167.73	PASS	AC=1;AF=0.500;AN=2;BaseQRankSum=-1.185;ClippingRankSum=-0.464;DP=75;FS=0.000;MLEAC=1;MLEAF=0.500;MQ=59.34;MQRankSum=1.957;QD=2.24;ReadPosRankSum=2.034;SOR=0.798	GT:AD:DP:GQ:PL	0/1:42,11:53:99:205,0,1126
HYBRID_SCAFFOLD_Super-Scaffold_1036|quiver|pilon	305579	.	T	TACACACACACAC	125.73	PASS	AC=1;AF=0.500;AN=2;BaseQRankSum=0.000;ClippingRankSum=-0.779;DP=33;FS=0.000;MLEAC=1;MLEAF=0.500;MQ=57.84;MQRankSum=-0.467;QD=3.81;ReadPosRankSum=1.073;SOR=1.445	GT:AD:DP:GQ:PL	0/1:6,6:12:99:163,0,196
HYBRID_SCAFFOLD_Super-Scaffold_1036|quiver|pilon	330343	.	GCA	G	47.73	LowQual	AC=1;AF=0.500;AN=2;BaseQRankSum=-0.741;ClippingRankSum=-0.365;DP=19;FS=2.430;MLEAC=1;MLEAF=0.500;MQ=60.00;MQRankSum=1.036;QD=2.51;ReadPosRankSum=0.361;SOR=1.609	GT:AD:DP:GQ:PL	0/1:6,4:10:85:85,0,152
HYBRID_SCAFFOLD_Super-Scaffold_1036|quiver|pilon	365181	.	TA	T	32.25	LowQual	AC=1;AF=0.500;AN=2;BaseQRankSum=-0.731;ClippingRankSum=0.731;DP=11;FS=0.000;MLEAC=1;MLEAF=0.500;MQ=60.00;MQRankSum=-0.731;QD=2.93;ReadPosRankSum=0.731;SOR=0.223	GT:AD:DP:GQ:PL	0/1:1,4:5:9:69,0,9
HYBRID_SCAFFOLD_Super-Scaffold_1036|quiver|pilon	391843	.	CAGAG	C	51.92	PASS	AC=2;AF=1.00;AN=2;DP=7;FS=0.000;MLEAC=2;MLEAF=1.00;MQ=54.18;QD=7.42;SOR=0.693	GT:AD:DP:GQ:PL	1/1:0,2:2:5:88,5,0
HYBRID_SCAFFOLD_Super-Scaffold_1036|quiver|pilon	392892	.	TAC	T	39.73	LowQual	AC=1;AF=0.500;AN=2;BaseQRankSum=1.642;ClippingRankSum=0.170;DP=17;FS=2.667;MLEAC=1;MLEAF=0.500;MQ=60.00;MQRankSum=0.057;QD=2.34;ReadPosRankSum=0.303;SOR=1.460	GT:AD:DP:GQ:PL	0/1:13,4:17:77:77,0,347
HYBRID_SCAFFOLD_Super-Scaffold_1036|quiver|pilon	413946	.	T	TCTTC	300.75	PASS	AC=2;AF=1.00;AN=2;DP=12;FS=0.000;MLEAC=2;MLEAF=1.00;MQ=43.97;QD=25.06;SOR=2.833	GT:AD:DP:GQ:PL	1/1:0,8:8:24:338,24,0
HYBRID_SCAFFOLD_Super-Scaffold_1036|quiver|pilon	514859	.	G	GA	43.25	LowQual	AC=2;AF=1.00;AN=2;DP=8;FS=0.000;MLEAC=2;MLEAF=1.00;MQ=60.00;QD=5.41;SOR=1.179	GT:AD:DP:GQ:PL	1/1:0,3:3:9:80,9,0
HYBRID_SCAFFOLD_Super-Scaffold_1036|quiver|pilon	518563	.	GAC	G	80.73	PASS	AC=1;AF=0.500;AN=2;BaseQRankSum=-0.705;ClippingRankSum=-1.030;DP=24;FS=0.000;MLEAC=1;MLEAF=0.500;MQ=57.85;MQRankSum=1.898;QD=3.36;ReadPosRankSum=-0.163;SOR=1.179	GT:AD:DP:GQ:PL	0/1:10,6:16:99:118,0,260
HYBRID_SCAFFOLD_Super-Scaffold_1036|quiver|pilon	521656	.	T	C	36.77	LowQual	AC=1;AF=0.500;AN=2;BaseQRankSum=-1.491;ClippingRankSum=2.069;DP=18;FS=18.176;MLEAC=1;MLEAF=0.500;MQ=53.51;MQRankSum=0.433;QD=2.04;ReadPosRankSum=-2.935;SOR=1.704	GT:AD:DP:GQ:PL	0/1:9,8:17:65:65,0,179
HYBRID_SCAFFOLD_Super-Scaffold_1036|quiver|pilon	528702	.	AAC	A	53.73	LowQD	AC=1;AF=0.500;AN=2;BaseQRankSum=0.340;ClippingRankSum=-1.586;DP=40;FS=2.622;MLEAC=1;MLEAF=0.500;MQ=60.18;MQRankSum=-0.227;QD=1.34;ReadPosRankSum=-0.667;SOR=0.148	GT:AD:DP:GQ:PL	0/1:11,5:16:91:91,0,249
HYBRID_SCAFFOLD_Super-Scaffold_1036|quiver|pilon	534388	.	T	TCA	35.73	LowQD;LowQual	AC=1;AF=0.500;AN=2;BaseQRankSum=-0.533;ClippingRankSum=0.533;DP=30;FS=9.890;MLEAC=1;MLEAF=0.500;MQ=56.03;MQRankSum=1.092;QD=1.19;ReadPosRankSum=-0.817;SOR=1.862	GT:AD:DP:GQ:PL	0/1:8,5:13:73:73,0,259
HYBRID_SCAFFOLD_Super-Scaffold_1036|quiver|pilon	534426	.	ACT	A	40.73	LowQD;LowQual	AC=1;AF=0.500;AN=2;BaseQRankSum=-1.859;ClippingRankSum=-1.521;DP=35;FS=29.915;MLEAC=1;MLEAF=0.500;MQ=56.61;MQRankSum=-2.969;QD=1.16;ReadPosRankSum=-1.211;SOR=3.894	GT:AD:DP:GQ:PL	0/1:26,6:32:78:78,0,1159
HYBRID_SCAFFOLD_Super-Scaffold_1036|quiver|pilon	534445	.	T	C	36.77	LowQD;LowQual	AC=1;AF=0.500;AN=2;BaseQRankSum=-1.741;ClippingRankSum=1.101;DP=38;FS=25.375;MLEAC=1;MLEAF=0.500;MQ=57.81;MQRankSum=-3.543;QD=0.97;ReadPosRankSum=-3.096;SOR=3.896	GT:AD:DP:GQ:PL	0/1:32,6:38:65:65,0,1295
HYBRID_SCAFFOLD_Super-Scaffold_1036|quiver|pilon	573697	.	C	CCTTT	133.94	PASS	AC=2;AF=1.00;AN=2;DP=33;FS=0.000;MLEAC=2;MLEAF=1.00;MQ=55.66;QD=4.06;SOR=1.981	GT:AD:DP:GQ:PL	1/1:0,5:5:13:171,13,0
HYBRID_SCAFFOLD_Super-Scaffold_1036|quiver|pilon	580514	.	G	GTC	36.73	LowQual	AC=1;AF=0.500;AN=2;BaseQRankSum=-0.720;ClippingRankSum=1.380;DP=16;FS=0.000;MLEAC=1;MLEAF=0.500;MQ=57.81;MQRankSum=0.000;QD=2.30;ReadPosRankSum=-0.720;SOR=0.368	GT:AD:DP:GQ:PL	0/1:2,4:6:35:74,0,35
HYBRID_SCAFFOLD_Super-Scaffold_1036|quiver|pilon	655058	.	A	AC	54.25	LowCoverage	AC=2;AF=1.00;AN=2;DP=4;FS=0.000;MLEAC=2;MLEAF=1.00;MQ=60.00;QD=13.56;SOR=2.833	GT:AD:DP:GQ:PL	1/1:0,3:3:9:91,9,0
HYBRID_SCAFFOLD_Super-Scaffold_1036|quiver|pilon	696054	.	A	AC	46.25	LowCoverage;LowQual	AC=2;AF=1.00;AN=2;DP=3;FS=0.000;MLEAC=2;MLEAF=1.00;MQ=60.00;QD=15.42;SOR=2.833	GT:AD:DP:GQ:PL	1/1:0,3:3:9:83,9,0
HYBRID_SCAFFOLD_Super-Scaffold_1036|quiver|pilon	704462	.	A	AC	78	PASS	AC=2;AF=1.00;AN=2;DP=5;FS=0.000;MLEAC=2;MLEAF=1.00;MQ=60.00;QD=15.60;SOR=3.258	GT:AD:DP:GQ:PL	1/1:0,4:4:12:115,12,0
HYBRID_SCAFFOLD_Super-Scaffold_1036|quiver|pilon	762239	.	T	TC	87	PASS	AC=2;AF=1.00;AN=2;DP=6;FS=0.000;MLEAC=2;MLEAF=1.00;MQ=60.00;QD=14.50;SOR=1.609	GT:AD:DP:GQ:PL	1/1:0,4:4:12:124,12,0
HYBRID_SCAFFOLD_Super-Scaffold_1038|quiver|pilon	886	.	TCA	T	32.73	LowQD;LowQual	AC=1;AF=0.500;AN=2;BaseQRankSum=-1.752;ClippingRankSum=0.484;DP=35;FS=5.366;MLEAC=1;MLEAF=0.500;MQ=59.46;MQRankSum=0.857;QD=0.94;ReadPosRankSum=0.000;SOR=0.105	GT:AD:DP:GQ:PL	0/1:18,5:23:70:70,0,497
HYBRID_SCAFFOLD_Super-Scaffold_1038|quiver|pilon	10633	.	T	TA	105.87	PASS	AC=2;AF=1.00;AN=2;DP=6;FS=0.000;MLEAC=2;MLEAF=1.00;MQ=57.15;QD=17.64;SOR=1.981	GT:AD:DP:GQ:PL	1/1:0,5:5:15:143,15,0
HYBRID_SCAFFOLD_Super-Scaffold_1038|quiver|pilon	201182	.	A	AGATG	545.73	PASS	AC=2;AF=1.00;AN=2;DP=22;FS=0.000;MLEAC=2;MLEAF=1.00;MQ=60.00;QD=24.81;SOR=0.836	GT:AD:DP:GQ:PL	1/1:0,13:13:38:583,38,0
HYBRID_SCAFFOLD_Super-Scaffold_1038|quiver|pilon	213437	.	C	T	100.77	PASS	AC=1;AF=0.500;AN=2;BaseQRankSum=-2.121;ClippingRankSum=-1.208;DP=31;FS=0.000;MLEAC=1;MLEAF=0.500;MQ=57.74;MQRankSum=-3.410;QD=3.25;ReadPosRankSum=0.403;SOR=0.437	GT:AD:DP:GQ:PL	0/1:26,5:31:99:129,0,1462
HYBRID_SCAFFOLD_Super-Scaffold_1038|quiver|pilon	213442	.	C	T	97.77	PASS	AC=1;AF=0.500;AN=2;BaseQRankSum=-2.335;ClippingRankSum=0.415;DP=32;FS=0.000;MLEAC=1;MLEAF=0.500;MQ=57.82;MQRankSum=-3.425;QD=3.06;ReadPosRankSum=0.727;SOR=0.509	GT:AD:DP:GQ:PL	0/1:27,5:32:99:126,0,1501
HYBRID_SCAFFOLD_Super-Scaffold_1038|quiver|pilon	214015	.	C	A	50.77	PASS	AC=1;AF=0.500;AN=2;BaseQRankSum=-2.388;ClippingRankSum=0.184;DP=15;FS=2.515;MLEAC=1;MLEAF=0.500;MQ=47.76;MQRankSum=-2.021;QD=3.38;ReadPosRankSum=1.041;SOR=0.180	GT:AD:DP:GQ:PL	0/1:10,5:15:79:79,0,338
HYBRID_SCAFFOLD_Super-Scaffold_1038|quiver|pilon	215663	.	C	T	120.77	PASS	AC=1;AF=0.500;AN=2;BaseQRankSum=-0.122;ClippingRankSum=0.689;DP=23;FS=10.307;MLEAC=1;MLEAF=0.500;MQ=46.45;MQRankSum=-1.419;QD=5.25;ReadPosRankSum=-0.527;SOR=3.241	GT:AD:DP:GQ:PL	0/1:19,4:23:99:149,0,1215
HYBRID_SCAFFOLD_Super-Scaffold_1038|quiver|pilon	215685	.	A	C	132.77	PASS	AC=1;AF=0.500;AN=2;BaseQRankSum=0.834;ClippingRankSum=-0.404;DP=29;FS=7.732;MLEAC=1;MLEAF=0.500;MQ=47.79;MQRankSum=-1.911;QD=4.58;ReadPosRankSum=-0.350;SOR=2.264	GT:AD:DP:GQ:PL	0/1:23,6:29:99:161,0,1292
HYBRID_SCAFFOLD_Super-Scaffold_1038|quiver|pilon	215719	.	G	A	67.77	PASS	AC=1;AF=0.500;AN=2;BaseQRankSum=0.295;ClippingRankSum=0.230;DP=28;FS=2.218;MLEAC=1;MLEAF=0.500;MQ=45.28;MQRankSum=-1.412;QD=2.42;ReadPosRankSum=0.689;SOR=1.609	GT:AD:DP:GQ:PL	0/1:24,4:28:96:96,0,1982
HYBRID_SCAFFOLD_Super-Scaffold_1038|quiver|pilon	215721	.	G	A	67.77	PASS	AC=1;AF=0.500;AN=2;BaseQRankSum=-0.886;ClippingRankSum=0.886;DP=28;FS=2.218;MLEAC=1;MLEAF=0.500;MQ=45.28;MQRankSum=-0.755;QD=2.42;ReadPosRankSum=1.149;SOR=1.609	GT:AD:DP:GQ:PL	0/1:24,4:28:96:96,0,1982
HYBRID_SCAFFOLD_Super-Scaffold_1038|quiver|pilon	215732	.	G	A	67.77	PASS	AC=1;AF=0.500;AN=2;BaseQRankSum=1.058;ClippingRankSum=0.171;DP=27;FS=2.251;MLEAC=1;MLEAF=0.500;MQ=45.47;MQRankSum=-1.126;QD=2.51;ReadPosRankSum=2.696;SOR=1.579	GT:AD:DP:GQ:PL	0/1:23,4:27:96:96,0,1982
HYBRID_SCAFFOLD_Super-Scaffold_1038|quiver|pilon	215735	.	A	T	73.77	PASS	AC=1;AF=0.500;AN=2;BaseQRankSum=-0.408;ClippingRankSum=-0.037;DP=25;FS=4.925;MLEAC=1;MLEAF=0.500;MQ=45.88;MQRankSum=-2.261;QD=2.95;ReadPosRankSum=2.483;SOR=1.524	GT:AD:DP:GQ:PL	0/1:21,4:25:99:102,0,1780
HYBRID_SCAFFOLD_Super-Scaffold_1038|quiver|pilon	230471	.	AAC	A	31.87	LowQual	AC=1;AF=0.500;AN=2;BaseQRankSum=0.727;ClippingRankSum=-0.727;DP=9;FS=0.000;MLEAC=1;MLEAF=0.500;MQ=60.00;MQRankSum=0.727;QD=3.54;ReadPosRankSum=0.727;SOR=0.916	GT:AD:DP:GQ:PL	0/1:1,3:4:15:69,0,15
HYBRID_SCAFFOLD_Super-Scaffold_1038|quiver|pilon	321355	.	T	TC	49.25	LowCoverage;LowQual	AC=2;AF=1.00;AN=2;DP=4;FS=0.000;MLEAC=2;MLEAF=1.00;MQ=60.00;QD=12.31;SOR=2.833	GT:AD:DP:GQ:PL	1/1:0,3:3:9:86,9,0
HYBRID_SCAFFOLD_Super-Scaffold_1038|quiver|pilon	330488	.	AAC	A	41.73	LowQual	AC=1;AF=0.500;AN=2;BaseQRankSum=0.135;ClippingRankSum=1.461;DP=26;FS=10.925;MLEAC=1;MLEAF=0.500;MQ=59.27;MQRankSum=1.635;QD=1.61;ReadPosRankSum=-2.793;SOR=3.601	GT:AD:DP:GQ:PL	0/1:7,5:12:79:79,0,138
HYBRID_SCAFFOLD_Super-Scaffold_1038|quiver|pilon	333761	.	G	A	66.77	PASS	AC=1;AF=0.500;AN=2;BaseQRankSum=1.391;ClippingRankSum=-0.354;DP=35;FS=13.424;MLEAC=1;MLEAF=0.500;MQ=57.22;MQRankSum=-3.559;QD=1.91;ReadPosRankSum=-1.909;SOR=3.600	GT:AD:DP:GQ:PL	0/1:30,5:35:95:95,0,907
HYBRID_SCAFFOLD_Super-Scaffold_1038|quiver|pilon	414133	.	C	A	58.77	PASS	AC=1;AF=0.500;AN=2;BaseQRankSum=-1.779;ClippingRankSum=1.312;DP=27;FS=1.882;MLEAC=1;MLEAF=0.500;MQ=56.20;MQRankSum=-3.703;QD=2.18;ReadPosRankSum=-2.304;SOR=1.286	GT:AD:DP:GQ:PL	0/1:21,6:27:87:87,0,695
HYBRID_SCAFFOLD_Super-Scaffold_1038|quiver|pilon	414145	.	G	A	99.77	PASS	AC=1;AF=0.500;AN=2;BaseQRankSum=-1.759;ClippingRankSum=-0.164;DP=30;FS=1.664;MLEAC=1;MLEAF=0.500;MQ=54.91;MQRankSum=-4.150;QD=3.33;ReadPosRankSum=-1.055;SOR=1.087	GT:AD:DP:GQ:PL	0/1:22,8:30:99:128,0,670
HYBRID_SCAFFOLD_Super-Scaffold_1038|quiver|pilon	414186	.	GGATTCT	G	160.73	PASS	AC=1;AF=0.500;AN=2;BaseQRankSum=-1.633;ClippingRankSum=-0.900;DP=29;FS=0.000;MLEAC=1;MLEAF=0.500;MQ=53.00;MQRankSum=-3.633;QD=5.54;ReadPosRankSum=0.553;SOR=0.512	GT:AD:DP:GQ:PL	0/1:18,6:24:99:198,0,1149
HYBRID_SCAFFOLD_Super-Scaffold_1038|quiver|pilon	414199	.	A	C	178.77	PASS	AC=1;AF=0.500;AN=2;BaseQRankSum=-2.219;ClippingRankSum=-0.350;DP=21;FS=0.000;MLEAC=1;MLEAF=0.500;MQ=53.10;MQRankSum=-3.542;QD=8.51;ReadPosRankSum=-0.195;SOR=0.582	GT:AD:DP:GQ:PL	0/1:15,6:21:99:207,0,933
HYBRID_SCAFFOLD_Super-Scaffold_1038|quiver|pilon	415913	.	C	T	70.77	PASS	AC=1;AF=0.500;AN=2;BaseQRankSum=0.034;ClippingRankSum=-0.853;DP=27;FS=0.000;MLEAC=1;MLEAF=0.500;MQ=57.67;MQRankSum=-3.174;QD=2.62;ReadPosRankSum=2.355;SOR=0.634	GT:AD:DP:GQ:PL	0/1:23,4:27:99:99,0,1486
HYBRID_SCAFFOLD_Super-Scaffold_1038|quiver|pilon	415914	.	A	C	70.77	PASS	AC=1;AF=0.500;AN=2;BaseQRankSum=0.034;ClippingRankSum=0.512;DP=27;FS=0.000;MLEAC=1;MLEAF=0.500;MQ=57.67;MQRankSum=-3.174;QD=2.62;ReadPosRankSum=1.672;SOR=0.634	GT:AD:DP:GQ:PL	0/1:23,4:27:99:99,0,1486
HYBRID_SCAFFOLD_Super-Scaffold_1038|quiver|pilon	599114	.	CCA	C	108.73	PASS	AC=1;AF=0.500;AN=2;BaseQRankSum=0.564;ClippingRankSum=0.838;DP=72;FS=0.000;MLEAC=1;MLEAF=0.500;MQ=59.46;MQRankSum=0.291;QD=1.51;ReadPosRankSum=0.017;SOR=0.593	GT:AD:DP:GQ:PL	0/1:39,10:49:99:146,0,873
HYBRID_SCAFFOLD_Super-Scaffold_1038|quiver|pilon	616295	.	T	TC	77	PASS	AC=2;AF=1.00;AN=2;DP=9;FS=0.000;MLEAC=2;MLEAF=1.00;MQ=60.00;QD=8.56;SOR=0.693	GT:AD:DP:GQ:PL	1/1:0,4:4:12:114,12,0
HYBRID_SCAFFOLD_Super-Scaffold_1038|quiver|pilon	634459	.	A	AT	90	PASS	AC=2;AF=1.00;AN=2;DP=6;FS=0.000;MLEAC=2;MLEAF=1.00;MQ=59.83;QD=15.00;SOR=1.609	GT:AD:DP:GQ:PL	1/1:0,4:4:12:127,12,0
HYBRID_SCAFFOLD_Super-Scaffold_1038|quiver|pilon	662686	.	GAC	G	39.73	LowQual	AC=1;AF=0.500;AN=2;BaseQRankSum=-0.322;ClippingRankSum=-0.684;DP=10;FS=3.332;MLEAC=1;MLEAF=0.500;MQ=60.00;MQRankSum=-0.684;QD=3.97;ReadPosRankSum=0.684;SOR=0.880	GT:AD:DP:GQ:PL	0/1:5,3:8:77:77,0,133
HYBRID_SCAFFOLD_Super-Scaffold_1038|quiver|pilon	763527	.	G	GT	71.25	PASS	AC=2;AF=1.00;AN=2;DP=6;FS=0.000;MLEAC=2;MLEAF=1.00;MQ=60.00;QD=11.87;SOR=0.693	GT:AD:DP:GQ:PL	1/1:0,2:2:9:108,9,0
HYBRID_SCAFFOLD_Super-Scaffold_1038|quiver|pilon	763539	.	G	GTT	71.25	LowCoverage	AC=2;AF=1.00;AN=2;DP=4;FS=0.000;MLEAC=2;MLEAF=1.00;MQ=60.00;QD=17.81;SOR=1.179	GT:AD:DP:GQ:PL	1/1:0,3:3:9:108,9,0
HYBRID_SCAFFOLD_Super-Scaffold_1038|quiver|pilon	765296	.	T	TC	88	PASS	AC=2;AF=1.00;AN=2;DP=6;FS=0.000;MLEAC=2;MLEAF=1.00;MQ=60.00;QD=14.67;SOR=1.609	GT:AD:DP:GQ:PL	1/1:0,4:4:12:125,12,0
HYBRID_SCAFFOLD_Super-Scaffold_1038|quiver|pilon	777040	.	GAC	G	90.73	PASS	AC=1;AF=0.500;AN=2;BaseQRankSum=1.758;ClippingRankSum=-2.370;DP=47;FS=4.091;MLEAC=1;MLEAF=0.500;MQ=59.64;MQRankSum=-1.096;QD=1.93;ReadPosRankSum=1.147;SOR=1.551	GT:AD:DP:GQ:PL	0/1:22,7:29:99:128,0,588
HYBRID_SCAFFOLD_Super-Scaffold_1038|quiver|pilon	777183	.	CCA	C	118.73	PASS	AC=1;AF=0.500;AN=2;BaseQRankSum=-0.091;ClippingRankSum=-0.725;DP=37;FS=0.000;MLEAC=1;MLEAF=0.500;MQ=59.49;MQRankSum=-1.630;QD=3.21;ReadPosRankSum=-0.049;SOR=0.765	GT:AD:DP:GQ:PL	0/1:11,7:18:99:156,0,262
HYBRID_SCAFFOLD_Super-Scaffold_1038|quiver|pilon	792596	.	AGT	A	229.73	PASS	AC=1;AF=0.500;AN=2;BaseQRankSum=0.422;ClippingRankSum=-0.096;DP=151;FS=3.956;MLEAC=1;MLEAF=0.500;MQ=60.00;MQRankSum=-0.346;QD=1.52;ReadPosRankSum=2.804;SOR=1.390	GT:AD:DP:GQ:PL	0/1:79,17:96:99:267,0,2294
HYBRID_SCAFFOLD_Super-Scaffold_1038|quiver|pilon	796734	.	CCA	C	57.73	LowQD	AC=1;AF=0.500;AN=2;BaseQRankSum=1.796;ClippingRankSum=0.066;DP=96;FS=1.290;MLEAC=1;MLEAF=0.500;MQ=59.50;MQRankSum=0.726;QD=0.60;ReadPosRankSum=-1.195;SOR=0.913	GT:AD:DP:GQ:PL	0/1:62,12:74:95:95,0,1668
HYBRID_SCAFFOLD_Super-Scaffold_1038|quiver|pilon	817050	.	G	A	61.77	PASS	AC=1;AF=0.500;AN=2;BaseQRankSum=-1.110;ClippingRankSum=0.718;DP=15;FS=24.362;MLEAC=1;MLEAF=0.500;MQ=46.32;MQRankSum=-2.154;QD=4.12;ReadPosRankSum=-0.457;SOR=3.220	GT:AD:DP:GQ:PL	0/1:11,4:15:90:90,0,414
HYBRID_SCAFFOLD_Super-Scaffold_1038|quiver|pilon	817093	.	A	T	103.77	PASS	AC=1;AF=0.500;AN=2;BaseQRankSum=-1.758;ClippingRankSum=0.788;DP=17;FS=9.276;MLEAC=1;MLEAF=0.500;MQ=50.67;MQRankSum=-2.607;QD=6.10;ReadPosRankSum=0.546;SOR=1.426	GT:AD:DP:GQ:PL	0/1:12,4:16:99:132,0,481
HYBRID_SCAFFOLD_Super-Scaffold_1038|quiver|pilon	817098	.	C	G	106.77	PASS	AC=1;AF=0.500;AN=2;BaseQRankSum=-1.240;ClippingRankSum=-0.326;DP=16;FS=6.286;MLEAC=1;MLEAF=0.500;MQ=51.05;MQRankSum=-2.546;QD=6.67;ReadPosRankSum=-0.457;SOR=1.434	GT:AD:DP:GQ:PL	0/1:11,4:15:99:135,0,443
HYBRID_SCAFFOLD_Super-Scaffold_1038|quiver|pilon	817135	.	C	T	58.77	PASS	AC=1;AF=0.500;AN=2;BaseQRankSum=-0.404;ClippingRankSum=-0.135;DP=17;FS=6.726;MLEAC=1;MLEAF=0.500;MQ=46.94;MQRankSum=-1.614;QD=3.46;ReadPosRankSum=0.942;SOR=2.819	GT:AD:DP:GQ:PL	0/1:13,3:16:87:87,0,533
HYBRID_SCAFFOLD_Super-Scaffold_1038|quiver|pilon	817141	.	GA	G	49.73	LowQual	AC=1;AF=0.500;AN=2;BaseQRankSum=0.269;ClippingRankSum=-0.404;DP=17;FS=6.990;MLEAC=1;MLEAF=0.500;MQ=45.67;MQRankSum=-1.076;QD=2.93;ReadPosRankSum=1.083;SOR=2.800	GT:AD:DP:GQ:PL	0/1:13,3:16:87:87,0,530
HYBRID_SCAFFOLD_Super-Scaffold_1038|quiver|pilon	817179	.	A	G	64.77	PASS	AC=1;AF=0.500;AN=2;BaseQRankSum=0.690;ClippingRankSum=0.584;DP=18;FS=16.406;MLEAC=1;MLEAF=0.500;MQ=40.83;MQRankSum=-2.071;QD=3.60;ReadPosRankSum=-1.221;SOR=3.227	GT:AD:DP:GQ:PL	0/1:14,4:18:93:93,0,548
HYBRID_SCAFFOLD_Super-Scaffold_1038|quiver|pilon	824559	.	C	CA	88	LowCoverage	AC=2;AF=1.00;AN=2;DP=4;FS=0.000;MLEAC=2;MLEAF=1.00;MQ=60.00;QD=22.00;SOR=1.609	GT:AD:DP:GQ:PL	1/1:0,4:4:12:125,12,0
HYBRID_SCAFFOLD_Super-Scaffold_1038|quiver|pilon	830427	.	AGTGT	A	41.73	LowQual	AC=1;AF=0.500;AN=2;BaseQRankSum=-1.026;ClippingRankSum=-1.026;DP=17;FS=0.000;MLEAC=1;MLEAF=0.500;MQ=60.00;MQRankSum=0.000;QD=2.45;ReadPosRankSum=-1.026;SOR=2.303	GT:AD:DP:GQ:PL	0/1:2,2:4:62:79,0,62
HYBRID_SCAFFOLD_Super-Scaffold_1038|quiver|pilon	877951	.	A	AAC	135.37	PASS	AC=2;AF=1.00;AN=2;BaseQRankSum=1.179;ClippingRankSum=-0.762;DP=26;FS=7.782;MLEAC=2;MLEAF=1.00;MQ=59.64;MQRankSum=1.666;QD=5.21;ReadPosRankSum=-0.762;SOR=1.414	GT:AD:DP:GQ:PL	1/1:2,7:9:8:172,8,0
HYBRID_SCAFFOLD_Super-Scaffold_1038|quiver|pilon	890229	.	T	G	31.77	LowQual	AC=1;AF=0.500;AN=2;BaseQRankSum=-1.733;ClippingRankSum=0.898;DP=10;FS=6.990;MLEAC=1;MLEAF=0.500;MQ=37.23;MQRankSum=-1.733;QD=3.18;ReadPosRankSum=0.898;SOR=0.012	GT:AD:DP:GQ:PL	0/1:8,2:10:60:60,0,617
HYBRID_SCAFFOLD_Super-Scaffold_1038|quiver|pilon	890232	.	G	A	31.77	LowQual	AC=1;AF=0.500;AN=2;BaseQRankSum=-1.666;ClippingRankSum=-0.762;DP=9;FS=6.532;MLEAC=1;MLEAF=0.500;MQ=36.91;MQRankSum=-1.666;QD=3.53;ReadPosRankSum=1.666;SOR=0.016	GT:AD:DP:GQ:PL	0/1:7,2:9:60:60,0,617
HYBRID_SCAFFOLD_Super-Scaffold_1038|quiver|pilon	960545	.	A	G	33.77	LowQD;LowQual	AC=1;AF=0.500;AN=2;BaseQRankSum=-0.107;ClippingRankSum=1.030;DP=26;FS=0.000;MLEAC=1;MLEAF=0.500;MQ=55.91;MQRankSum=-3.162;QD=1.30;ReadPosRankSum=1.173;SOR=0.892	GT:AD:DP:GQ:PL	0/1:22,4:26:62:62,0,791
HYBRID_SCAFFOLD_Super-Scaffold_1038|quiver|pilon	960587	.	G	A	42.77	LowQual	AC=1;AF=0.500;AN=2;BaseQRankSum=-0.540;ClippingRankSum=-0.240;DP=28;FS=4.771;MLEAC=1;MLEAF=0.500;MQ=48.47;MQRankSum=-3.479;QD=1.53;ReadPosRankSum=-0.120;SOR=1.960	GT:AD:DP:GQ:PL	0/1:23,5:28:71:71,0,819
HYBRID_SCAFFOLD_Super-Scaffold_1038|quiver|pilon	962236	.	G	A	692.77	PASS	AC=1;AF=0.500;AN=2;BaseQRankSum=0.452;ClippingRankSum=-0.332;DP=54;FS=8.093;MLEAC=1;MLEAF=0.500;MQ=53.47;MQRankSum=-2.864;QD=12.83;ReadPosRankSum=1.357;SOR=1.814	GT:AD:DP:GQ:PL	0/1:27,22:49:99:721,0,934
HYBRID_SCAFFOLD_Super-Scaffold_1038|quiver|pilon	962500	.	C	T	162.77	PASS	AC=1;AF=0.500;AN=2;BaseQRankSum=0.334;ClippingRankSum=1.237;DP=39;FS=3.775;MLEAC=1;MLEAF=0.500;MQ=56.32;MQRankSum=-2.809;QD=4.17;ReadPosRankSum=0.884;SOR=1.748	GT:AD:DP:GQ:PL	0/1:27,8:35:99:191,0,853
HYBRID_SCAFFOLD_Super-Scaffold_1038|quiver|pilon	962675	.	A	G	235.77	PASS	AC=1;AF=0.500;AN=2;BaseQRankSum=-0.226;ClippingRankSum=-0.276;DP=27;FS=6.374;MLEAC=1;MLEAF=0.500;MQ=49.42;MQRankSum=-3.540;QD=8.73;ReadPosRankSum=1.180;SOR=2.115	GT:AD:DP:GQ:PL	0/1:17,10:27:99:264,0,577
HYBRID_SCAFFOLD_Super-Scaffold_1038|quiver|pilon	963680	.	G	A	38.77	LowQD;LowQual	AC=1;AF=0.500;AN=2;BaseQRankSum=-3.997;ClippingRankSum=-1.180;DP=60;FS=1.347;MLEAC=1;MLEAF=0.500;MQ=44.32;MQRankSum=-0.526;QD=0.65;ReadPosRankSum=-0.506;SOR=0.430	GT:AD:DP:GQ:PL	0/1:50,10:60:67:67,0,1625
HYBRID_SCAFFOLD_Super-Scaffold_1038|quiver|pilon	963717	.	A	T	30.77	LowQD;LowQual	AC=1;AF=0.500;AN=2;BaseQRankSum=-1.191;ClippingRankSum=-0.561;DP=51;FS=0.000;MLEAC=1;MLEAF=0.500;MQ=48.11;MQRankSum=-1.191;QD=0.60;ReadPosRankSum=1.547;SOR=0.865	GT:AD:DP:GQ:PL	0/1:44,7:51:59:59,0,1474
HYBRID_SCAFFOLD_Super-Scaffold_1038|quiver|pilon	966023	.	G	A	592.77	PASS	AC=1;AF=0.500;AN=2;BaseQRankSum=0.937;ClippingRankSum=-0.169;DP=89;FS=8.867;MLEAC=1;MLEAF=0.500;MQ=52.63;MQRankSum=-2.717;QD=6.66;ReadPosRankSum=3.497;SOR=1.748	GT:AD:DP:GQ:PL	0/1:53,22:75:99:621,0,1683
HYBRID_SCAFFOLD_Super-Scaffold_1038|quiver|pilon	966066	.	G	A	1499.77	PASS	AC=1;AF=0.500;AN=2;BaseQRankSum=-0.714;ClippingRankSum=1.177;DP=95;FS=2.965;MLEAC=1;MLEAF=0.500;MQ=53.32;MQRankSum=-4.920;QD=15.79;ReadPosRankSum=-0.600;SOR=1.058	GT:AD:DP:GQ:PL	0/1:39,42:81:99:1528,0,1516
HYBRID_SCAFFOLD_Super-Scaffold_1038|quiver|pilon	966080	.	A	T	1296.77	PASS	AC=1;AF=0.500;AN=2;BaseQRankSum=1.490;ClippingRankSum=-0.164;DP=86;FS=0.918;MLEAC=1;MLEAF=0.500;MQ=53.54;MQRankSum=-4.051;QD=15.08;ReadPosRankSum=1.422;SOR=0.903	GT:AD:DP:GQ:PL	0/1:40,32:72:99:1325,0,1516
HYBRID_SCAFFOLD_Super-Scaffold_1038|quiver|pilon	966117	.	T	C	930.77	PASS	AC=1;AF=0.500;AN=2;BaseQRankSum=2.578;ClippingRankSum=2.117;DP=72;FS=0.922;MLEAC=1;MLEAF=0.500;MQ=53.78;MQRankSum=-6.363;QD=12.93;ReadPosRankSum=-3.040;SOR=0.571	GT:AD:DP:GQ:PL	0/1:47,25:72:99:959,0,1904
HYBRID_SCAFFOLD_Super-Scaffold_1038|quiver|pilon	966124	.	A	AC	1545.73	PASS	AC=1;AF=0.500;AN=2;BaseQRankSum=1.883;ClippingRankSum=-0.075;DP=76;FS=0.926;MLEAC=1;MLEAF=0.500;MQ=53.48;MQRankSum=-5.512;QD=20.34;ReadPosRankSum=-2.759;SOR=0.812	GT:AD:DP:GQ:PL	0/1:47,26:73:99:1583,0,1971
HYBRID_SCAFFOLD_Super-Scaffold_1038|quiver|pilon	966134	.	C	T	1482.77	PASS	AC=1;AF=0.500;AN=2;BaseQRankSum=1.209;ClippingRankSum=-1.150;DP=93;FS=4.142;MLEAC=1;MLEAF=0.500;MQ=53.80;MQRankSum=-4.751;QD=15.94;ReadPosRankSum=-2.020;SOR=1.216	GT:AD:DP:GQ:PL	0/1:51,37:88:99:1511,0,2161
HYBRID_SCAFFOLD_Super-Scaffold_1038|quiver|pilon	966143	.	T	G	1422.77	PASS	AC=1;AF=0.500;AN=2;BaseQRankSum=0.651;ClippingRankSum=0.326;DP=100;FS=4.097;MLEAC=1;MLEAF=0.500;MQ=54.24;MQRankSum=-4.649;QD=14.23;ReadPosRankSum=-1.181;SOR=1.222	GT:AD:DP:GQ:PL	0/1:51,39:90:99:1451,0,2121
HYBRID_SCAFFOLD_Super-Scaffold_1038|quiver|pilon	966222	.	G	A	659.77	PASS	AC=1;AF=0.500;AN=2;BaseQRankSum=-0.573;ClippingRankSum=-0.050;DP=82;FS=8.194;MLEAC=1;MLEAF=0.500;MQ=55.44;MQRankSum=-1.352;QD=8.05;ReadPosRankSum=1.083;SOR=1.927	GT:AD:DP:GQ:PL	0/1:39,24:63:99:688,0,1264
HYBRID_SCAFFOLD_Super-Scaffold_1038|quiver|pilon	967463	.	C	T	207.77	PASS	AC=1;AF=0.500;AN=2;BaseQRankSum=-1.698;ClippingRankSum=0.026;DP=44;FS=0.000;MLEAC=1;MLEAF=0.500;MQ=47.10;MQRankSum=-2.418;QD=4.72;ReadPosRankSum=1.801;SOR=0.551	GT:AD:DP:GQ:PL	0/1:31,13:44:99:236,0,960
HYBRID_SCAFFOLD_Super-Scaffold_1038|quiver|pilon	967693	.	G	T	85.77	PASS	AC=1;AF=0.500;AN=2;BaseQRankSum=-2.642;ClippingRankSum=1.209;DP=25;FS=2.197;MLEAC=1;MLEAF=0.500;MQ=54.45;MQRankSum=-1.657;QD=3.43;ReadPosRankSum=1.120;SOR=1.445	GT:AD:DP:GQ:PL	0/1:17,4:21:99:114,0,994
HYBRID_SCAFFOLD_Super-Scaffold_1038|quiver|pilon	967695	.	G	C	85.77	PASS	AC=1;AF=0.500;AN=2;BaseQRankSum=-1.405;ClippingRankSum=-0.383;DP=26;FS=2.262;MLEAC=1;MLEAF=0.500;MQ=54.68;MQRankSum=-2.511;QD=3.30;ReadPosRankSum=0.298;SOR=1.609	GT:AD:DP:GQ:PL	0/1:18,4:22:99:114,0,994
HYBRID_SCAFFOLD_Super-Scaffold_1038|quiver|pilon	1017848	.	A	C	31.77	LowQual	AC=1;AF=0.500;AN=2;BaseQRankSum=1.271;ClippingRankSum=-0.898;DP=10;FS=0.000;MLEAC=1;MLEAF=0.500;MQ=45.56;MQRankSum=-1.271;QD=3.18;ReadPosRankSum=-1.271;SOR=1.609	GT:AD:DP:GQ:PL	0/1:8,2:10:60:60,0,329
HYBRID_SCAFFOLD_Super-Scaffold_1038|quiver|pilon	1018635	.	G	A	313.77	PASS	AC=1;AF=0.500;AN=2;BaseQRankSum=-0.647;ClippingRankSum=0.720;DP=47;FS=13.099;MLEAC=1;MLEAF=0.500;MQ=51.97;MQRankSum=-2.598;QD=6.68;ReadPosRankSum=1.940;SOR=1.904	GT:AD:DP:GQ:PL	0/1:35,12:47:99:342,0,1327
HYBRID_SCAFFOLD_Super-Scaffold_1038|quiver|pilon	1018649	.	G	T	256.77	PASS	AC=1;AF=0.500;AN=2;BaseQRankSum=-1.827;ClippingRankSum=-1.571;DP=36;FS=8.931;MLEAC=1;MLEAF=0.500;MQ=47.36;MQRankSum=-1.388;QD=7.13;ReadPosRankSum=0.548;SOR=2.050	GT:AD:DP:GQ:PL	0/1:27,9:36:99:285,0,1215
HYBRID_SCAFFOLD_Super-Scaffold_1038|quiver|pilon	1018742	.	G	A	119.77	PASS	AC=1;AF=0.500;AN=2;BaseQRankSum=1.693;ClippingRankSum=-0.867;DP=22;FS=5.566;MLEAC=1;MLEAF=0.500;MQ=43.25;MQRankSum=-2.766;QD=5.44;ReadPosRankSum=1.775;SOR=2.303	GT:AD:DP:GQ:PL	0/1:16,5:21:99:148,0,672
HYBRID_SCAFFOLD_Super-Scaffold_1038|quiver|pilon	1018762	.	T	C	100.77	PASS	AC=1;AF=0.500;AN=2;BaseQRankSum=-0.057;ClippingRankSum=0.623;DP=18;FS=2.846;MLEAC=1;MLEAF=0.500;MQ=46.85;MQRankSum=-3.001;QD=5.60;ReadPosRankSum=-0.623;SOR=1.981	GT:AD:DP:GQ:PL	0/1:13,4:17:99:129,0,531
HYBRID_SCAFFOLD_Super-Scaffold_1039|quiver|pilon	17932	.	T	TG	97	LowCoverage	AC=2;AF=1.00;AN=2;DP=4;FS=0.000;MLEAC=2;MLEAF=1.00;MQ=60.00;QD=24.25;SOR=1.609	GT:AD:DP:GQ:PL	1/1:0,4:4:12:134,12,0
HYBRID_SCAFFOLD_Super-Scaffold_1039|quiver|pilon	23187	.	GGT	G	36.73	LowQD;LowQual	AC=1;AF=0.500;AN=2;BaseQRankSum=-0.493;ClippingRankSum=-0.099;DP=37;FS=0.000;MLEAC=1;MLEAF=0.500;MQ=60.00;MQRankSum=0.493;QD=0.99;ReadPosRankSum=0.197;SOR=0.368	GT:AD:DP:GQ:PL	0/1:13,5:18:74:74,0,311
HYBRID_SCAFFOLD_Super-Scaffold_1039|quiver|pilon	45524	.	G	GA	38.25	LowCoverage;LowQual	AC=2;AF=1.00;AN=2;DP=4;FS=0.000;MLEAC=2;MLEAF=1.00;MQ=60.00;QD=9.56;SOR=1.179	GT:AD:DP:GQ:PL	1/1:0,3:3:9:75,9,0
HYBRID_SCAFFOLD_Super-Scaffold_1039|quiver|pilon	134506	.	T	TG	36.82	LowQual	AC=1;AF=0.500;AN=2;BaseQRankSum=0.727;ClippingRankSum=0.727;DP=9;FS=0.000;MLEAC=1;MLEAF=0.500;MQ=60.00;MQRankSum=0.727;QD=4.09;ReadPosRankSum=0.727;SOR=0.446	GT:AD:DP:GQ:PL	0/1:1,3:4:17:74,0,17
HYBRID_SCAFFOLD_Super-Scaffold_1039|quiver|pilon	185202	.	GCA	G	36.73	LowQD;LowQual	AC=1;AF=0.500;AN=2;BaseQRankSum=0.849;ClippingRankSum=-0.170;DP=30;FS=0.000;MLEAC=1;MLEAF=0.500;MQ=60.00;MQRankSum=0.283;QD=1.22;ReadPosRankSum=-0.424;SOR=1.022	GT:AD:DP:GQ:PL	0/1:13,4:17:74:74,0,343
HYBRID_SCAFFOLD_Super-Scaffold_1039|quiver|pilon	201479	.	A	AGTT	873.73	PASS	AC=2;AF=1.00;AN=2;DP=55;FS=0.000;MLEAC=2;MLEAF=1.00;MQ=60.20;QD=15.89;SOR=1.329	GT:AD:DP:GQ:PL	1/1:0,22:22:64:911,64,0
HYBRID_SCAFFOLD_Super-Scaffold_1039|quiver|pilon	337316	.	G	GA	105.87	PASS	AC=2;AF=1.00;AN=2;DP=7;FS=0.000;MLEAC=2;MLEAF=1.00;MQ=60.00;QD=15.12;SOR=1.981	GT:AD:DP:GQ:PL	1/1:0,5:5:15:143,15,0
HYBRID_SCAFFOLD_Super-Scaffold_1039|quiver|pilon	337689	.	A	G	216.77	PASS	AC=1;AF=0.500;AN=2;BaseQRankSum=1.135;ClippingRankSum=2.471;DP=26;FS=4.123;MLEAC=1;MLEAF=0.500;MQ=50.14;MQRankSum=-2.003;QD=8.34;ReadPosRankSum=-2.070;SOR=0.946	GT:AD:DP:GQ:PL	0/1:9,13:22:99:245,0,122
HYBRID_SCAFFOLD_Super-Scaffold_1039|quiver|pilon	338720	.	T	C	106.77	PASS	AC=1;AF=0.500;AN=2;BaseQRankSum=1.538;ClippingRankSum=0.058;DP=40;FS=1.921;MLEAC=1;MLEAF=0.500;MQ=56.56;MQRankSum=-3.795;QD=2.67;ReadPosRankSum=1.148;SOR=1.421	GT:AD:DP:GQ:PL	0/1:33,6:39:99:135,0,1111
HYBRID_SCAFFOLD_Super-Scaffold_1039|quiver|pilon	339434	.	A	AG	44.70	LowCoverage;LowQual	AC=2;AF=1.00;AN=2;DP=3;FS=0.000;MLEAC=2;MLEAF=1.00;MQ=47.61;QD=14.90;SOR=2.303	GT:AD:DP:GQ:PL	1/1:0,2:2:6:81,6,0
HYBRID_SCAFFOLD_Super-Scaffold_1039|quiver|pilon	364018	.	C	T	51.77	LowQD	AC=1;AF=0.500;AN=2;BaseQRankSum=2.163;ClippingRankSum=0.063;DP=39;FS=13.268;MLEAC=1;MLEAF=0.500;MQ=43.90;MQRankSum=-2.668;QD=1.33;ReadPosRankSum=1.491;SOR=3.601	GT:AD:DP:GQ:PL	0/1:34,5:39:80:80,0,1131
HYBRID_SCAFFOLD_Super-Scaffold_1039|quiver|pilon	401040	.	CTG	C	45.73	LowQual	AC=1;AF=0.500;AN=2;BaseQRankSum=-1.537;ClippingRankSum=0.406;DP=11;FS=0.000;MLEAC=1;MLEAF=0.500;MQ=60.00;MQRankSum=0.406;QD=4.16;ReadPosRankSum=0.358;SOR=0.991	GT:AD:DP:GQ:PL	0/1:3,3:6:82:83,0,82
HYBRID_SCAFFOLD_Super-Scaffold_1039|quiver|pilon	455297	.	AGT	A	42.73	LowQD;LowQual	AC=1;AF=0.500;AN=2;BaseQRankSum=1.093;ClippingRankSum=1.656;DP=49;FS=2.522;MLEAC=1;MLEAF=0.500;MQ=59.64;MQRankSum=0.101;QD=0.87;ReadPosRankSum=0.811;SOR=0.204	GT:AD:DP:GQ:PL	0/1:20,6:26:80:80,0,407
HYBRID_SCAFFOLD_Super-Scaffold_1039|quiver|pilon	461979	.	C	CT	42.25	LowQual	AC=2;AF=1.00;AN=2;DP=5;FS=0.000;MLEAC=2;MLEAF=1.00;MQ=60.00;QD=8.45;SOR=1.179	GT:AD:DP:GQ:PL	1/1:0,3:3:9:79,9,0
HYBRID_SCAFFOLD_Super-Scaffold_1039|quiver|pilon	469119	.	AAGGAGGAGGAGGAAGAGGAGGAGGAGGAGGAGG	A	76.73	PASS	AC=1;AF=0.500;AN=2;BaseQRankSum=-0.550;ClippingRankSum=-1.754;DP=14;FS=8.451;MLEAC=1;MLEAF=0.500;MQ=60.77;MQRankSum=0.550;QD=5.48;ReadPosRankSum=1.300;SOR=0.829	GT:AD:DP:GQ:PL	0/1:4,3:7:99:114,0,289
HYBRID_SCAFFOLD_Super-Scaffold_1039|quiver|pilon	509149	.	A	ATTCT	52.70	PASS	AC=2;AF=1.00;AN=2;DP=13;FS=0.000;MLEAC=2;MLEAF=1.00;MQ=56.57;QD=4.05;SOR=2.303	GT:AD:DP:GQ:PL	1/1:0,2:2:6:89,6,0
HYBRID_SCAFFOLD_Super-Scaffold_1039|quiver|pilon	514302	.	AGT	A	77.73	PASS	AC=1;AF=0.500;AN=2;BaseQRankSum=-1.318;ClippingRankSum=-1.423;DP=34;FS=0.000;MLEAC=1;MLEAF=0.500;MQ=60.00;MQRankSum=1.212;QD=2.29;ReadPosRankSum=-0.566;SOR=0.437	GT:AD:DP:GQ:PL	0/1:12,5:17:99:115,0,329
HYBRID_SCAFFOLD_Super-Scaffold_1039|quiver|pilon	561345	.	GCA	G	92.73	PASS	AC=1;AF=0.500;AN=2;BaseQRankSum=-2.325;ClippingRankSum=1.140;DP=40;FS=7.105;MLEAC=1;MLEAF=0.500;MQ=60.00;MQRankSum=-1.276;QD=2.32;ReadPosRankSum=0.496;SOR=1.469	GT:AD:DP:GQ:PL	0/1:25,7:32:99:130,0,721
HYBRID_SCAFFOLD_Super-Scaffold_1039|quiver|pilon	628341	.	GGT	G	88.73	PASS	AC=1;AF=0.500;AN=2;BaseQRankSum=-0.143;ClippingRankSum=0.717;DP=24;FS=0.000;MLEAC=1;MLEAF=0.500;MQ=59.06;MQRankSum=-1.031;QD=3.70;ReadPosRankSum=0.387;SOR=0.495	GT:AD:DP:GQ:PL	0/1:6,5:11:99:126,0,149
HYBRID_SCAFFOLD_Super-Scaffold_1039|quiver|pilon	682623	.	G	GT	42.25	LowQual	AC=2;AF=1.00;AN=2;DP=6;FS=0.000;MLEAC=2;MLEAF=1.00;MQ=60.00;QD=7.04;SOR=1.179	GT:AD:DP:GQ:PL	1/1:0,3:3:9:79,9,0
HYBRID_SCAFFOLD_Super-Scaffold_1039|quiver|pilon	744973	.	CCA	C	55.73	PASS	AC=1;AF=0.500;AN=2;BaseQRankSum=-1.620;ClippingRankSum=1.003;DP=15;FS=0.000;MLEAC=1;MLEAF=0.500;MQ=60.00;MQRankSum=1.003;QD=3.72;ReadPosRankSum=-1.312;SOR=0.527	GT:AD:DP:GQ:PL	0/1:9,4:13:93:93,0,245
HYBRID_SCAFFOLD_Super-Scaffold_1039|quiver|pilon	756584	.	C	CG	55.25	LowCoverage	AC=2;AF=1.00;AN=2;DP=3;FS=0.000;MLEAC=2;MLEAF=1.00;MQ=60.00;QD=18.42;SOR=2.833	GT:AD:DP:GQ:PL	1/1:0,3:3:9:92,9,0
HYBRID_SCAFFOLD_Super-Scaffold_1039|quiver|pilon	796061	.	T	TG	41.86	LowQual	AC=2;AF=1.00;AN=2;BaseQRankSum=0.727;ClippingRankSum=0.727;DP=6;FS=0.000;MLEAC=2;MLEAF=1.00;MQ=61.78;MQRankSum=0.727;QD=6.98;ReadPosRankSum=0.727;SOR=1.609	GT:AD:DP:GQ:PL	1/1:1,3:4:2:77,2,0
HYBRID_SCAFFOLD_Super-Scaffold_1039|quiver|pilon	821635	.	G	GT	132.73	PASS	AC=1;AF=0.500;AN=2;BaseQRankSum=0.370;ClippingRankSum=-0.925;DP=17;FS=0.000;MLEAC=1;MLEAF=0.500;MQ=60.00;MQRankSum=-0.925;QD=7.81;ReadPosRankSum=-0.740;SOR=0.634	GT:AD:DP:GQ:PL	0/1:3,9:12:44:170,0,44
HYBRID_SCAFFOLD_Super-Scaffold_1039|quiver|pilon	823635	.	A	AC	245.77	PASS	AC=2;AF=1.00;AN=2;DP=8;FS=0.000;MLEAC=2;MLEAF=1.00;MQ=39.47;QD=30.72;SOR=0.941	GT:AD:DP:GQ:PL	1/1:0,7:7:21:283,21,0
HYBRID_SCAFFOLD_Super-Scaffold_1039|quiver|pilon	824581	.	C	G	251.77	PASS	AC=1;AF=0.500;AN=2;BaseQRankSum=1.395;ClippingRankSum=0.527;DP=23;FS=6.701;MLEAC=1;MLEAF=0.500;MQ=44.19;MQRankSum=-3.442;QD=10.95;ReadPosRankSum=0.899;SOR=1.492	GT:AD:DP:GQ:PL	0/1:13,10:23:99:280,0,417
HYBRID_SCAFFOLD_Super-Scaffold_1039|quiver|pilon	824718	.	A	AC	84.25	LowCoverage	AC=2;AF=1.00;AN=2;DP=3;FS=0.000;MLEAC=2;MLEAF=1.00;MQ=40.00;QD=28.08;SOR=2.833	GT:AD:DP:GQ:PL	1/1:0,3:3:9:121,9,0
HYBRID_SCAFFOLD_Super-Scaffold_1039|quiver|pilon	825597	.	A	C	186.90	LowCoverage	AC=2;AF=1.00;AN=2;DP=4;FS=0.000;MLEAC=2;MLEAF=1.00;MQ=43.42;QD=24.79;SOR=1.609	GT:AD:DP:GQ:PL	1/1:0,4:4:15:215,15,0
HYBRID_SCAFFOLD_Super-Scaffold_1039|quiver|pilon	825601	.	TC	T	177.87	PASS	AC=2;AF=1.00;AN=2;DP=5;FS=0.000;MLEAC=2;MLEAF=1.00;MQ=42.76;QD=28.44;SOR=1.981	GT:AD:DP:GQ:PL	1/1:0,5:5:15:215,15,0
NOT_SCAFFOLDED_NGS_utg34714|quiver|pilon	300	.	T	A	132.77	PASS	AC=1;AF=0.500;AN=2;BaseQRankSum=-0.251;ClippingRankSum=0.452;DP=17;FS=4.523;MLEAC=1;MLEAF=0.500;MQ=45.27;MQRankSum=-0.050;QD=7.81;ReadPosRankSum=0.653;SOR=0.061	GT:AD:DP:GQ:PL	0/1:11,6:17:99:161,0,420
NOT_SCAFFOLDED_NGS_utg34714|quiver|pilon	332	.	G	A	469.77	PASS	AC=1;AF=0.500;AN=2;BaseQRankSum=0.740;ClippingRankSum=0.973;DP=21;FS=0.000;MLEAC=1;MLEAF=0.500;MQ=45.16;MQRankSum=0.039;QD=22.37;ReadPosRankSum=1.362;SOR=0.776	GT:AD:DP:GQ:PL	0/1:6,15:21:99:498,0,142
NOT_SCAFFOLDED_NGS_utg34714|quiver|pilon	475	.	G	A	85.77	PASS	AC=1;AF=0.500;AN=2;BaseQRankSum=-0.550;ClippingRankSum=-0.550;DP=7;FS=0.000;MLEAC=1;MLEAF=0.500;MQ=38.07;MQRankSum=0.550;QD=12.25;ReadPosRankSum=0.550;SOR=0.495	GT:AD:DP:GQ:PL	0/1:4,3:7:99:114,0,241
NOT_SCAFFOLDED_NGS_utg34714|quiver|pilon	484	.	T	G	91.77	PASS	AC=1;AF=0.500;AN=2;BaseQRankSum=0.358;ClippingRankSum=-0.358;DP=5;FS=0.000;MLEAC=1;MLEAF=0.500;MQ=37.27;MQRankSum=0.358;QD=18.35;ReadPosRankSum=0.358;SOR=1.022	GT:AD:DP:GQ:PL	0/1:2,3:5:99:120,0,160
NOT_SCAFFOLDED_NGS_utg34714|quiver|pilon	1668	.	C	CA	38.70	LowCoverage;LowQual	AC=2;AF=1.00;AN=2;DP=3;FS=0.000;MLEAC=2;MLEAF=1.00;MQ=45.55;QD=12.90;SOR=2.303	GT:AD:DP:GQ:PL	1/1:0,2:2:6:75,6,0
NOT_SCAFFOLDED_NGS_utg34714|quiver|pilon	2024	.	T	C	137.77	PASS	AC=1;AF=0.500;AN=2;BaseQRankSum=-0.805;ClippingRankSum=-0.903;DP=29;FS=3.890;MLEAC=1;MLEAF=0.500;MQ=57.49;MQRankSum=-4.123;QD=4.75;ReadPosRankSum=2.074;SOR=1.718	GT:AD:DP:GQ:PL	0/1:21,8:29:99:166,0,686
NOT_SCAFFOLDED_NGS_utg34714|quiver|pilon	2080	.	T	A	71.77	PASS	AC=1;AF=0.500;AN=2;BaseQRankSum=0.372;ClippingRankSum=0.903;DP=18;FS=16.406;MLEAC=1;MLEAF=0.500;MQ=55.60;MQRankSum=-3.027;QD=3.99;ReadPosRankSum=-1.327;SOR=3.227	GT:AD:DP:GQ:PL	0/1:14,4:18:99:100,0,510
NOT_SCAFFOLDED_NGS_utg34714|quiver|pilon	2111	.	A	C	100.77	SnpCluster	AC=1;AF=0.500;AN=2;BaseQRankSum=2.548;ClippingRankSum=0.170;DP=17;FS=18.325;MLEAC=1;MLEAF=0.500;MQ=58.39;MQRankSum=-3.001;QD=5.93;ReadPosRankSum=0.057;SOR=3.224	GT:AD:DP:GQ:PL	0/1:13,4:17:99:129,0,537
NOT_SCAFFOLDED_NGS_utg34714|quiver|pilon	2112	.	C	T	100.77	SnpCluster	AC=1;AF=0.500;AN=2;BaseQRankSum=0.849;ClippingRankSum=0.396;DP=17;FS=18.325;MLEAC=1;MLEAF=0.500;MQ=58.39;MQRankSum=-3.001;QD=5.93;ReadPosRankSum=0.396;SOR=3.224	GT:AD:DP:GQ:PL	0/1:13,4:17:99:129,0,537
NOT_SCAFFOLDED_NGS_utg34714|quiver|pilon	2121	.	A	G	144.77	SnpCluster	AC=1;AF=0.500;AN=2;BaseQRankSum=2.583;ClippingRankSum=-0.158;DP=17;FS=20.434;MLEAC=1;MLEAF=0.500;MQ=58.39;MQRankSum=-2.055;QD=8.52;ReadPosRankSum=1.845;SOR=3.588	GT:AD:DP:GQ:PL	0/1:12,5:17:99:173,0,488
NOT_SCAFFOLDED_NGS_utg34714|quiver|pilon	2665	.	C	A	171.77	PASS	AC=1;AF=0.500;AN=2;BaseQRankSum=0.293;ClippingRankSum=1.425;DP=32;FS=1.670;MLEAC=1;MLEAF=0.500;MQ=45.79;MQRankSum=-1.760;QD=5.37;ReadPosRankSum=-0.754;SOR=0.277	GT:AD:DP:GQ:PL	0/1:23,9:32:99:200,0,833
NOT_SCAFFOLDED_NGS_utg34714|quiver|pilon	2764	.	C	T	72.77	PASS	AC=1;AF=0.500;AN=2;BaseQRankSum=-0.577;ClippingRankSum=-0.427;DP=33;FS=13.266;MLEAC=1;MLEAF=0.500;MQ=44.36;MQRankSum=-2.084;QD=2.21;ReadPosRankSum=-0.176;SOR=1.862	GT:AD:DP:GQ:PL	0/1:28,5:33:99:101,0,1129
NOT_SCAFFOLDED_NGS_utg34714|quiver|pilon	2828	.	T	C	235.77	PASS	AC=1;AF=0.500;AN=2;BaseQRankSum=1.994;ClippingRankSum=-1.883;DP=47;FS=3.881;MLEAC=1;MLEAF=0.500;MQ=52.82;MQRankSum=-4.237;QD=5.02;ReadPosRankSum=2.049;SOR=1.609	GT:AD:DP:GQ:PL	0/1:37,9:46:99:264,0,1565
NOT_SCAFFOLDED_NGS_utg34714|quiver|pilon	2830	.	G	T	235.77	PASS	AC=1;AF=0.500;AN=2;BaseQRankSum=0.635;ClippingRankSum=0.446;DP=48;FS=3.849;MLEAC=1;MLEAF=0.500;MQ=52.58;MQRankSum=-4.312;QD=4.91;ReadPosRankSum=2.122;SOR=1.552	GT:AD:DP:GQ:PL	0/1:38,9:47:99:264,0,1565
NOT_SCAFFOLDED_NGS_utg34714|quiver|pilon	2913	.	C	A	61.77	LowQD	AC=1;AF=0.500;AN=2;BaseQRankSum=2.110;ClippingRankSum=-0.339;DP=63;FS=9.822;MLEAC=1;MLEAF=0.500;MQ=46.09;MQRankSum=-2.548;QD=0.98;ReadPosRankSum=1.345;SOR=2.566	GT:AD:DP:GQ:PL	0/1:56,7:63:90:90,0,1860
NOT_SCAFFOLDED_NGS_utg34714|quiver|pilon	2980	.	G	GT	47.73	LowQD;LowQual	AC=1;AF=0.500;AN=2;BaseQRankSum=-0.544;ClippingRankSum=-0.073;DP=80;FS=1.529;MLEAC=1;MLEAF=0.500;MQ=53.59;MQRankSum=-3.453;QD=0.60;ReadPosRankSum=0.967;SOR=1.213	GT:AD:DP:GQ:PL	0/1:71,8:79:85:85,0,2618
NOT_SCAFFOLDED_NGS_utg34714|quiver|pilon	3061	.	T	TTTTG	79.73	PASS	AC=1;AF=0.500;AN=2;BaseQRankSum=0.134;ClippingRankSum=0.045;DP=26;FS=2.092;MLEAC=1;MLEAF=0.500;MQ=54.58;MQRankSum=-3.090;QD=3.07;ReadPosRankSum=0.761;SOR=0.293	GT:AD:DP:GQ:PL	0/1:17,4:21:99:117,0,694
NOT_SCAFFOLDED_NGS_utg34714|quiver|pilon	3218	.	A	T	275.77	PASS	AC=1;AF=0.500;AN=2;BaseQRankSum=1.180;ClippingRankSum=-0.769;DP=37;FS=0.000;MLEAC=1;MLEAF=0.500;MQ=58.99;MQRankSum=-0.838;QD=7.45;ReadPosRankSum=0.496;SOR=0.549	GT:AD:DP:GQ:PL	0/1:27,10:37:99:304,0,872
NOT_SCAFFOLDED_NGS_utg34714|quiver|pilon	3281	.	C	T	1062.77	PASS	AC=1;AF=0.500;AN=2;BaseQRankSum=0.595;ClippingRankSum=-1.262;DP=80;FS=0.875;MLEAC=1;MLEAF=0.500;MQ=59.31;MQRankSum=-4.579;QD=13.28;ReadPosRankSum=-1.475;SOR=0.820	GT:AD:DP:GQ:PL	0/1:44,36:80:99:1091,0,1360
NOT_SCAFFOLDED_NGS_utg34714|quiver|pilon	3604	.	T	G	393.77	PASS	AC=1;AF=0.500;AN=2;BaseQRankSum=1.349;ClippingRankSum=-1.314;DP=36;FS=15.686;MLEAC=1;MLEAF=0.500;MQ=56.81;MQRankSum=-3.021;QD=10.94;ReadPosRankSum=1.110;SOR=3.442	GT:AD:DP:GQ:PL	0/1:22,13:35:99:422,0,717
NOT_SCAFFOLDED_NGS_utg34714|quiver|pilon	3619	.	C	T	276.77	PASS	AC=1;AF=0.500;AN=2;BaseQRankSum=1.344;ClippingRankSum=1.862;DP=29;FS=11.798;MLEAC=1;MLEAF=0.500;MQ=56.05;MQRankSum=-4.078;QD=9.54;ReadPosRankSum=-1.485;SOR=3.516	GT:AD:DP:GQ:PL	0/1:20,9:29:99:305,0,726
NOT_SCAFFOLDED_NGS_utg34714|quiver|pilon	5465	.	A	G	169.77	PASS	AC=1;AF=0.500;AN=2;BaseQRankSum=0.590;ClippingRankSum=-0.552;DP=39;FS=13.583;MLEAC=1;MLEAF=0.500;MQ=54.28;MQRankSum=-3.786;QD=4.35;ReadPosRankSum=-0.285;SOR=2.808	GT:AD:DP:GQ:PL	0/1:28,8:36:99:198,0,848
NOT_SCAFFOLDED_NGS_utg34714|quiver|pilon	5483	.	A	G	84.77	PASS	AC=1;AF=0.500;AN=2;BaseQRankSum=2.333;ClippingRankSum=0.183;DP=36;FS=12.080;MLEAC=1;MLEAF=0.500;MQ=55.16;MQRankSum=-3.111;QD=2.35;ReadPosRankSum=-0.869;SOR=3.493	GT:AD:DP:GQ:PL	0/1:31,5:36:99:113,0,954
NOT_SCAFFOLDED_NGS_utg34714|quiver|pilon	5852	.	G	C	72.77	PASS	AC=1;AF=0.500;AN=2;BaseQRankSum=1.745;ClippingRankSum=0.043;DP=22;FS=17.638;MLEAC=1;MLEAF=0.500;MQ=51.44;MQRankSum=-2.256;QD=3.31;ReadPosRankSum=1.064;SOR=3.226	GT:AD:DP:GQ:PL	0/1:18,4:22:99:101,0,668
NOT_SCAFFOLDED_NGS_utg34714|quiver|pilon	5886	.	T	G	91.77	PASS	AC=1;AF=0.500;AN=2;BaseQRankSum=0.510;ClippingRankSum=0.057;DP=17;FS=15.315;MLEAC=1;MLEAF=0.500;MQ=46.56;MQRankSum=-0.962;QD=5.40;ReadPosRankSum=0.396;SOR=3.229	GT:AD:DP:GQ:PL	0/1:13,4:17:99:120,0,499
NOT_SCAFFOLDED_NGS_utg34714|quiver|pilon	5911	.	C	G	85.77	PASS	AC=1;AF=0.500;AN=2;BaseQRankSum=-0.150;ClippingRankSum=-0.850;DP=19;FS=14.880;MLEAC=1;MLEAF=0.500;MQ=44.33;MQRankSum=-1.050;QD=4.51;ReadPosRankSum=0.350;SOR=3.231	GT:AD:DP:GQ:PL	0/1:15,4:19:99:114,0,536
NOT_SCAFFOLDED_NGS_utg34714|quiver|pilon	5991	.	T	G	377.77	PASS	AC=1;AF=0.500;AN=2;BaseQRankSum=0.831;ClippingRankSum=-1.138;DP=38;FS=10.758;MLEAC=1;MLEAF=0.500;MQ=47.03;MQRankSum=0.431;QD=9.94;ReadPosRankSum=1.846;SOR=0.357	GT:AD:DP:GQ:PL	0/1:25,13:38:99:406,0,887
NOT_SCAFFOLDED_NGS_utg34714|quiver|pilon	6056	.	G	T	187.77	PASS	AC=1;AF=0.500;AN=2;BaseQRankSum=1.376;ClippingRankSum=0.071;DP=45;FS=3.172;MLEAC=1;MLEAF=0.500;MQ=44.53;MQRankSum=1.121;QD=4.17;ReadPosRankSum=-1.632;SOR=0.677	GT:AD:DP:GQ:PL	0/1:36,9:45:99:216,0,1124
NOT_SCAFFOLDED_NGS_utg34714|quiver|pilon	6076	.	C	A	163.77	PASS	AC=1;AF=0.500;AN=2;BaseQRankSum=1.576;ClippingRankSum=0.554;DP=35;FS=3.703;MLEAC=1;MLEAF=0.500;MQ=44.83;MQRankSum=-1.448;QD=4.68;ReadPosRankSum=0.085;SOR=1.501	GT:AD:DP:GQ:PL	0/1:27,7:34:99:192,0,879
NOT_SCAFFOLDED_NGS_utg34714|quiver|pilon	6115	.	T	G	222.77	PASS	AC=1;AF=0.500;AN=2;BaseQRankSum=0.700;ClippingRankSum=-1.106;DP=35;FS=1.561;MLEAC=1;MLEAF=0.500;MQ=50.35;MQRankSum=-1.557;QD=6.36;ReadPosRankSum=-0.113;SOR=1.071	GT:AD:DP:GQ:PL	0/1:23,8:31:99:251,0,819
NOT_SCAFFOLDED_NGS_utg34714|quiver|pilon	7398	.	C	CGTGTGATTGTGAAATT	55.73	PASS	AC=1;AF=0.500;AN=2;BaseQRankSum=2.024;ClippingRankSum=-0.104;DP=34;FS=8.858;MLEAC=1;MLEAF=0.500;MQ=56.50;MQRankSum=-3.529;QD=1.64;ReadPosRankSum=-2.543;SOR=3.209	GT:AD:DP:GQ:PL	0/1:27,5:32:93:93,0,1131
NOT_SCAFFOLDED_NGS_utg34714|quiver|pilon	7449	.	C	A	215.77	PASS	AC=1;AF=0.500;AN=2;BaseQRankSum=-0.531;ClippingRankSum=0.080;DP=45;FS=16.194;MLEAC=1;MLEAF=0.500;MQ=58.66;MQRankSum=-2.364;QD=4.79;ReadPosRankSum=1.303;SOR=3.246	GT:AD:DP:GQ:PL	0/1:29,10:39:99:244,0,897
NOT_SCAFFOLDED_NGS_utg34714|quiver|pilon	7479	.	G	C	181.77	PASS	AC=1;AF=0.500;AN=2;BaseQRankSum=0.792;ClippingRankSum=0.507;DP=40;FS=4.140;MLEAC=1;MLEAF=0.500;MQ=58.76;MQRankSum=-0.954;QD=4.54;ReadPosRankSum=-1.644;SOR=1.781	GT:AD:DP:GQ:PL	0/1:26,8:34:99:210,0,812
NOT_SCAFFOLDED_NGS_utg34714|quiver|pilon	7968	.	C	A	46.77	LowQual	AC=1;AF=0.500;AN=2;BaseQRankSum=-1.669;ClippingRankSum=-0.167;DP=30;FS=0.000;MLEAC=1;MLEAF=0.500;MQ=52.50;MQRankSum=-2.838;QD=1.56;ReadPosRankSum=1.391;SOR=0.760	GT:AD:DP:GQ:PL	0/1:25,5:30:75:75,0,814
NOT_SCAFFOLDED_NGS_utg34714|quiver|pilon	11420	.	A	G	119.77	PASS	AC=1;AF=0.500;AN=2;BaseQRankSum=2.653;ClippingRankSum=0.494;DP=39;FS=26.842;MLEAC=1;MLEAF=0.500;MQ=55.35;MQRankSum=-4.117;QD=3.07;ReadPosRankSum=-0.201;SOR=4.164	GT:AD:DP:GQ:PL	0/1:32,7:39:99:148,0,1099
NOT_SCAFFOLDED_NGS_utg34714|quiver|pilon	11518	.	G	C	768.77	PASS	AC=1;AF=0.500;AN=2;BaseQRankSum=0.276;ClippingRankSum=2.126;DP=53;FS=4.124;MLEAC=1;MLEAF=0.500;MQ=44.34;MQRankSum=-2.037;QD=14.51;ReadPosRankSum=-0.187;SOR=1.357	GT:AD:DP:GQ:PL	0/1:26,27:53:99:797,0,863
NOT_SCAFFOLDED_NGS_utg34714|quiver|pilon	11583	.	TGCA	T	855.73	PASS	AC=1;AF=0.500;AN=2;BaseQRankSum=-1.568;ClippingRankSum=0.658;DP=70;FS=11.765;MLEAC=1;MLEAF=0.500;MQ=48.44;MQRankSum=-1.409;QD=12.22;ReadPosRankSum=1.587;SOR=1.746	GT:AD:DP:GQ:PL	0/1:38,24:62:99:893,0,1518
NOT_SCAFFOLDED_NGS_utg34714|quiver|pilon	11586	.	A	ATT	855.73	PASS	AC=1;AF=0.500;AN=2;BaseQRankSum=-1.070;ClippingRankSum=0.495;DP=61;FS=13.945;MLEAC=1;MLEAF=0.500;MQ=49.72;MQRankSum=-1.484;QD=14.03;ReadPosRankSum=1.809;SOR=1.733	GT:AD:DP:GQ:PL	0/1:37,24:61:99:893,0,1518
NOT_SCAFFOLDED_NGS_utg34714|quiver|pilon	11662	.	A	T	343.77	PASS	AC=1;AF=0.500;AN=2;BaseQRankSum=2.778;ClippingRankSum=0.926;DP=54;FS=16.670;MLEAC=1;MLEAF=0.500;MQ=56.34;MQRankSum=-5.254;QD=6.37;ReadPosRankSum=-1.384;SOR=3.258	GT:AD:DP:GQ:PL	0/1:42,12:54:99:372,0,1635
NOT_SCAFFOLDED_NGS_utg34714|quiver|pilon	11669	.	A	T	311.77	PASS	AC=1;AF=0.500;AN=2;BaseQRankSum=3.115;ClippingRankSum=1.406;DP=46;FS=6.384;MLEAC=1;MLEAF=0.500;MQ=56.96;MQRankSum=-4.420;QD=6.78;ReadPosRankSum=-1.464;SOR=2.093	GT:AD:DP:GQ:PL	0/1:38,8:46:99:340,0,1596
NOT_SCAFFOLDED_NGS_utg34714|quiver|pilon	11788	.	C	A	193.77	PASS	AC=1;AF=0.500;AN=2;BaseQRankSum=-1.145;ClippingRankSum=0.391;DP=53;FS=0.000;MLEAC=1;MLEAF=0.500;MQ=59.27;MQRankSum=-0.246;QD=3.66;ReadPosRankSum=-0.739;SOR=0.598	GT:AD:DP:GQ:PL	0/1:38,8:46:99:222,0,1751
NOT_SCAFFOLDED_NGS_utg34714|quiver|pilon	11802	.	C	G	254.77	PASS	AC=1;AF=0.500;AN=2;BaseQRankSum=-1.885;ClippingRankSum=2.352;DP=55;FS=0.000;MLEAC=1;MLEAF=0.500;MQ=58.63;MQRankSum=-0.169;QD=4.63;ReadPosRankSum=0.767;SOR=0.643	GT:AD:DP:GQ:PL	0/1:37,10:47:99:283,0,1723
NOT_SCAFFOLDED_NGS_utg34714|quiver|pilon	11856	.	C	CT	75.73	PASS	AC=1;AF=0.500;AN=2;BaseQRankSum=-0.023;ClippingRankSum=1.920;DP=40;FS=1.725;MLEAC=1;MLEAF=0.500;MQ=57.20;MQRankSum=-1.197;QD=1.89;ReadPosRankSum=1.287;SOR=1.140	GT:AD:DP:GQ:PL	0/1:28,6:34:99:113,0,1369
NOT_SCAFFOLDED_NGS_utg34714|quiver|pilon	11857	.	C	G	194.73	PASS	AC=1;AF=0.500;AN=2;BaseQRankSum=-0.188;ClippingRankSum=-0.350;DP=39;FS=0.000;MLEAC=1;MLEAF=0.500;MQ=57.12;MQRankSum=-1.265;QD=4.99;ReadPosRankSum=0.888;SOR=0.999	GT:AD:DP:GQ:PL	0/1:24,10:34:99:232,0,1232
NOT_SCAFFOLDED_NGS_utg34714|quiver|pilon	12374	.	A	C	356.77	PASS	AC=1;AF=0.500;AN=2;BaseQRankSum=-0.304;ClippingRankSum=-0.511;DP=75;FS=14.126;MLEAC=1;MLEAF=0.500;MQ=57.79;MQRankSum=-4.391;QD=4.76;ReadPosRankSum=1.403;SOR=2.694	GT:AD:DP:GQ:PL	0/1:59,16:75:99:385,0,2022
NOT_SCAFFOLDED_NGS_utg34714|quiver|pilon	12389	.	T	A	102.77	SnpCluster	AC=1;AF=0.500;AN=2;BaseQRankSum=1.120;ClippingRankSum=0.600;DP=61;FS=13.735;MLEAC=1;MLEAF=0.500;MQ=59.41;MQRankSum=-4.288;QD=1.68;ReadPosRankSum=1.233;SOR=3.469	GT:AD:DP:GQ:PL	0/1:54,7:61:99:131,0,2707
NOT_SCAFFOLDED_NGS_utg34714|quiver|pilon	12396	.	A	C	105.77	SnpCluster	AC=1;AF=0.500;AN=2;BaseQRankSum=2.329;ClippingRankSum=0.917;DP=56;FS=10.844;MLEAC=1;MLEAF=0.500;MQ=59.35;MQRankSum=-4.261;QD=1.89;ReadPosRankSum=0.372;SOR=3.319	GT:AD:DP:GQ:PL	0/1:49,7:56:99:134,0,2684
NOT_SCAFFOLDED_NGS_utg34714|quiver|pilon	12397	.	G	A	111.77	SnpCluster	AC=1;AF=0.500;AN=2;BaseQRankSum=2.354;ClippingRankSum=0.991;DP=56;FS=10.844;MLEAC=1;MLEAF=0.500;MQ=59.35;MQRankSum=-4.261;QD=2.00;ReadPosRankSum=0.768;SOR=3.319	GT:AD:DP:GQ:PL	0/1:49,7:56:99:140,0,2624
NOT_SCAFFOLDED_NGS_utg34714|quiver|pilon	12704	.	G	A	41.77	LowQD;LowQual	AC=1;AF=0.500;AN=2;BaseQRankSum=-1.777;ClippingRankSum=0.000;DP=32;FS=0.000;MLEAC=1;MLEAF=0.500;MQ=54.58;MQRankSum=-2.914;QD=1.31;ReadPosRankSum=0.640;SOR=0.957	GT:AD:DP:GQ:PL	0/1:19,5:24:70:70,0,600
NOT_SCAFFOLDED_NGS_utg34714|quiver|pilon	22954	.	T	G	64.77	PASS	AC=1;AF=0.500;AN=2;BaseQRankSum=0.930;ClippingRankSum=0.930;DP=13;FS=3.041;MLEAC=1;MLEAF=0.500;MQ=50.35;MQRankSum=-2.282;QD=4.98;ReadPosRankSum=0.085;SOR=2.215	GT:AD:DP:GQ:PL	0/1:10,3:13:93:93,0,710
NOT_SCAFFOLDED_NGS_utg34714|quiver|pilon	22961	.	A	G	61.77	PASS	AC=1;AF=0.500;AN=2;BaseQRankSum=1.227;ClippingRankSum=1.516;DP=15;FS=2.963;MLEAC=1;MLEAF=0.500;MQ=51.57;MQRankSum=-2.670;QD=4.12;ReadPosRankSum=0.650;SOR=2.303	GT:AD:DP:GQ:PL	0/1:12,3:15:90:90,0,745
NOT_SCAFFOLDED_NGS_utg34714|quiver|pilon	23088	.	T	C	193.77	PASS	AC=1;AF=0.500;AN=2;BaseQRankSum=0.365;ClippingRankSum=0.365;DP=10;FS=0.000;MLEAC=1;MLEAF=0.500;MQ=39.24;MQRankSum=-1.447;QD=19.38;ReadPosRankSum=0.741;SOR=0.307	GT:AD:DP:GQ:PL	0/1:4,6:10:99:222,0,143
NOT_SCAFFOLDED_NGS_utg34714|quiver|pilon	23121	.	G	C	91.77	PASS	AC=1;AF=0.500;AN=2;BaseQRankSum=1.231;ClippingRankSum=-0.358;DP=5;FS=0.000;MLEAC=1;MLEAF=0.500;MQ=39.05;MQRankSum=0.358;QD=18.35;ReadPosRankSum=1.231;SOR=0.223	GT:AD:DP:GQ:PL	0/1:2,3:5:74:120,0,74
NOT_SCAFFOLDED_NGS_utg34714|quiver|pilon	23126	.	G	A	91.77	LowCoverage	AC=1;AF=0.500;AN=2;BaseQRankSum=0.727;ClippingRankSum=0.727;DP=4;FS=0.000;MLEAC=1;MLEAF=0.500;MQ=38.81;MQRankSum=0.727;QD=22.94;ReadPosRankSum=0.727;SOR=0.446	GT:AD:DP:GQ:PL	0/1:1,3:4:74:120,0,74
NOT_SCAFFOLDED_NGS_utg34714|quiver|pilon	23231	.	GT	G	53.70	LowCoverage	AC=2;AF=1.00;AN=2;DP=2;FS=0.000;MLEAC=2;MLEAF=1.00;MQ=37.58;QD=26.85;SOR=0.693	GT:AD:DP:GQ:PL	1/1:0,2:2:6:90,6,0
NOT_SCAFFOLDED_NGS_utg34714|quiver|pilon	23241	.	C	A	62.74	LowCoverage	AC=2;AF=1.00;AN=2;DP=2;FS=0.000;MLEAC=2;MLEAF=1.00;MQ=37.58;QD=31.37;SOR=0.693	GT:AD:DP:GQ:PL	1/1:0,2:2:6:90,6,0
NOT_SCAFFOLDED_NGS_utg34714|quiver|pilon	23355	.	G	C	798.03	PASS	AC=1;AF=0.500;AN=2;BaseQRankSum=-1.252;ClippingRankSum=1.553;DP=25;FS=0.000;MLEAC=1;MLEAF=0.500;MQ=42.43;MQRankSum=0.351;QD=31.92;ReadPosRankSum=-1.553;SOR=0.551	GT:AD:DP:GQ:PL	0/1:2,23:25:12:826,0,12
NOT_SCAFFOLDED_NGS_utg34714|quiver|pilon	23366	.	G	A	815.28	PASS	AC=1;AF=0.500;AN=2;BaseQRankSum=-1.107;ClippingRankSum=-0.048;DP=26;FS=0.000;MLEAC=1;MLEAF=0.500;MQ=44.20;MQRankSum=0.914;QD=31.36;ReadPosRankSum=-1.107;SOR=0.334	GT:AD:DP:GQ:PL	0/1:2,24:26:9:843,0,9
NOT_SCAFFOLDED_NGS_utg34714|quiver|pilon	23480	.	T	G	831.77	PASS	AC=2;AF=1.00;AN=2;BaseQRankSum=0.144;ClippingRankSum=0.722;DP=26;FS=0.000;MLEAC=2;MLEAF=1.00;MQ=47.82;MQRankSum=0.289;QD=31.99;ReadPosRankSum=1.445;SOR=2.066	GT:AD:DP:GQ:PL	1/1:1,23:24:29:860,29,0
NOT_SCAFFOLDED_NGS_utg34714|quiver|pilon	23539	.	T	C	271.85	PASS	AC=1;AF=0.500;AN=2;BaseQRankSum=-0.751;ClippingRankSum=-0.751;DP=9;FS=0.000;MLEAC=1;MLEAF=0.500;MQ=37.58;MQRankSum=0.751;QD=30.21;ReadPosRankSum=0.751;SOR=3.056	GT:AD:DP:GQ:PL	0/1:1,8:9:17:300,0,17
NOT_SCAFFOLDED_NGS_utg34714|quiver|pilon	24348	.	A	ATAC	304.74	PASS	AC=2;AF=1.00;AN=2;DP=10;FS=0.000;MLEAC=2;MLEAF=1.00;MQ=49.81;QD=30.47;SOR=4.615	GT:AD:DP:GQ:PL	1/1:0,9:9:27:342,27,0
NOT_SCAFFOLDED_NGS_utg9372|quiver|pilon	12673	.	T	TG	153.80	PASS	AC=2;AF=1.00;AN=2;DP=6;FS=0.000;MLEAC=2;MLEAF=1.00;MQ=60.00;QD=25.63;SOR=0.693	GT:AD:DP:GQ:PL	1/1:0,6:6:18:191,18,0
NOT_SCAFFOLDED_NGS_utg9372|quiver|pilon	20240	.	AGT	A	30.73	LowQual	AC=1;AF=0.500;AN=2;BaseQRankSum=0.573;ClippingRankSum=0.248;DP=14;FS=0.000;MLEAC=1;MLEAF=0.500;MQ=60.00;MQRankSum=0.573;QD=2.20;ReadPosRankSum=1.683;SOR=1.179	GT:AD:DP:GQ:PL	0/1:6,3:9:68:68,0,155
NOT_SCAFFOLDED_NGS_utg8091|quiver|pilon	6519	.	A	AG	90	PASS	AC=2;AF=1.00;AN=2;DP=7;FS=0.000;MLEAC=2;MLEAF=1.00;MQ=60.00;QD=12.86;SOR=1.609	GT:AD:DP:GQ:PL	1/1:0,4:4:12:127,12,0
NOT_SCAFFOLDED_NGS_utg8091|quiver|pilon	30180	.	T	TA	69	LowCoverage	AC=2;AF=1.00;AN=2;DP=4;FS=0.000;MLEAC=2;MLEAF=1.00;MQ=60.00;QD=17.25;SOR=3.258	GT:AD:DP:GQ:PL	1/1:0,4:4:12:106,12,0
NOT_SCAFFOLDED_NGS_utg33408|quiver|pilon	2443	.	C	T	41.77	LowQual	AC=1;AF=0.500;AN=2;BaseQRankSum=0.650;ClippingRankSum=-0.361;DP=15;FS=0.000;MLEAC=1;MLEAF=0.500;MQ=49.65;MQRankSum=-2.382;QD=2.78;ReadPosRankSum=0.217;SOR=1.179	GT:AD:DP:GQ:PL	0/1:12,3:15:70:70,0,462
NOT_SCAFFOLDED_NGS_utg33408|quiver|pilon	4594	.	A	C	163.77	PASS	AC=1;AF=0.500;AN=2;BaseQRankSum=-0.466;ClippingRankSum=-0.143;DP=11;FS=0.000;MLEAC=1;MLEAF=0.500;MQ=40.81;MQRankSum=-1.186;QD=14.89;ReadPosRankSum=-0.825;SOR=0.495	GT:AD:DP:GQ:PL	0/1:6,5:11:99:192,0,237
NOT_SCAFFOLDED_NGS_utg33408|quiver|pilon	4606	.	T	TC	148.73	PASS	AC=1;AF=0.500;AN=2;BaseQRankSum=-0.212;ClippingRankSum=0.978;DP=13;FS=0.000;MLEAC=1;MLEAF=0.500;MQ=42.11;MQRankSum=-1.381;QD=11.44;ReadPosRankSum=0.533;SOR=0.582	GT:AD:DP:GQ:PL	0/1:8,5:13:99:186,0,293
NOT_SCAFFOLDED_NGS_utg33408|quiver|pilon	4689	.	C	T	162.77	PASS	AC=1;AF=0.500;AN=2;BaseQRankSum=-0.949;ClippingRankSum=-0.289;DP=20;FS=0.000;MLEAC=1;MLEAF=0.500;MQ=52.47;MQRankSum=-2.516;QD=8.14;ReadPosRankSum=0.619;SOR=0.693	GT:AD:DP:GQ:PL	0/1:14,6:20:99:191,0,512
NOT_SCAFFOLDED_NGS_utg33408|quiver|pilon	4780	.	G	C	302.77	PASS	AC=1;AF=0.500;AN=2;BaseQRankSum=1.416;ClippingRankSum=1.101;DP=36;FS=11.931;MLEAC=1;MLEAF=0.500;MQ=57.72;MQRankSum=-2.674;QD=8.41;ReadPosRankSum=1.730;SOR=2.466	GT:AD:DP:GQ:PL	0/1:18,11:29:99:331,0,608
NOT_SCAFFOLDED_NGS_utg33408|quiver|pilon	4841	.	C	T	51.77	PASS	AC=1;AF=0.500;AN=2;BaseQRankSum=-0.938;ClippingRankSum=0.794;DP=15;FS=0.000;MLEAC=1;MLEAF=0.500;MQ=58.55;MQRankSum=-2.382;QD=3.45;ReadPosRankSum=-0.217;SOR=0.784	GT:AD:DP:GQ:PL	0/1:12,3:15:80:80,0,671
NOT_SCAFFOLDED_NGS_utg33408|quiver|pilon	5354	.	T	TA	61.25	LowCoverage	AC=2;AF=1.00;AN=2;DP=3;FS=0.000;MLEAC=2;MLEAF=1.00;MQ=60.00;QD=20.42;SOR=1.179	GT:AD:DP:GQ:PL	1/1:0,3:3:9:98,9,0
NOT_SCAFFOLDED_NGS_utg33408|quiver|pilon	5484	.	G	A	34.77	LowQual	AC=1;AF=0.500;AN=2;BaseQRankSum=-0.273;ClippingRankSum=0.273;DP=23;FS=0.000;MLEAC=1;MLEAF=0.500;MQ=58.09;MQRankSum=-2.346;QD=1.51;ReadPosRankSum=1.800;SOR=1.270	GT:AD:DP:GQ:PL	0/1:21,2:23:63:63,0,3616
NOT_SCAFFOLDED_NGS_utg33408|quiver|pilon	5485	.	G	A	34.77	LowQual	AC=1;AF=0.500;AN=2;BaseQRankSum=1.037;ClippingRankSum=0.164;DP=23;FS=0.000;MLEAC=1;MLEAF=0.500;MQ=58.09;MQRankSum=-2.346;QD=1.51;ReadPosRankSum=1.582;SOR=1.270	GT:AD:DP:GQ:PL	0/1:21,2:23:63:63,0,3616
NOT_SCAFFOLDED_NGS_utg33408|quiver|pilon	5499	.	T	A	79.77	PASS	AC=1;AF=0.500;AN=2;BaseQRankSum=0.271;ClippingRankSum=0.736;DP=24;FS=2.114;MLEAC=1;MLEAF=0.500;MQ=58.22;MQRankSum=-2.672;QD=3.32;ReadPosRankSum=-0.116;SOR=1.329	GT:AD:DP:GQ:PL	0/1:20,4:24:99:108,0,3844
NOT_SCAFFOLDED_NGS_utg33408|quiver|pilon	5515	.	T	A	76.77	PASS	AC=1;AF=0.500;AN=2;BaseQRankSum=0.259;ClippingRankSum=0.482;DP=26;FS=2.269;MLEAC=1;MLEAF=0.500;MQ=58.36;MQRankSum=-2.409;QD=2.95;ReadPosRankSum=-1.223;SOR=1.577	GT:AD:DP:GQ:PL	0/1:21,4:25:99:105,0,3903
NOT_SCAFFOLDED_NGS_utg33408|quiver|pilon	5535	.	G	T	157.77	PASS	AC=1;AF=0.500;AN=2;BaseQRankSum=-0.420;ClippingRankSum=1.372;DP=30;FS=0.000;MLEAC=1;MLEAF=0.500;MQ=57.99;MQRankSum=-2.771;QD=5.26;ReadPosRankSum=-1.484;SOR=0.412	GT:AD:DP:GQ:PL	0/1:22,6:28:99:186,0,3895
NOT_SCAFFOLDED_NGS_utg33408|quiver|pilon	5550	.	C	T	118.77	PASS	AC=1;AF=0.500;AN=2;BaseQRankSum=0.482;ClippingRankSum=-0.185;DP=27;FS=2.031;MLEAC=1;MLEAF=0.500;MQ=59.03;MQRankSum=-3.002;QD=4.40;ReadPosRankSum=1.520;SOR=1.214	GT:AD:DP:GQ:PL	0/1:21,4:25:99:147,0,3685
NOT_SCAFFOLDED_NGS_utg33408|quiver|pilon	5680	.	A	T	308.77	PASS	AC=1;AF=0.500;AN=2;BaseQRankSum=0.170;ClippingRankSum=-0.774;DP=35;FS=6.149;MLEAC=1;MLEAF=0.500;MQ=47.59;MQRankSum=-2.963;QD=8.82;ReadPosRankSum=1.415;SOR=0.509	GT:AD:DP:GQ:PL	0/1:26,9:35:99:337,0,1053
NOT_SCAFFOLDED_NGS_utg33408|quiver|pilon	5695	.	C	T	327.77	PASS	AC=1;AF=0.500;AN=2;BaseQRankSum=-0.960;ClippingRankSum=1.103;DP=41;FS=7.754;MLEAC=1;MLEAF=0.500;MQ=45.16;MQRankSum=-1.562;QD=7.99;ReadPosRankSum=-1.160;SOR=1.292	GT:AD:DP:GQ:PL	0/1:29,12:41:99:356,0,1114
NOT_SCAFFOLDED_NGS_utg33408|quiver|pilon	7303	.	A	G	259.77	PASS	AC=1;AF=0.500;AN=2;BaseQRankSum=1.439;ClippingRankSum=1.010;DP=24;FS=27.046;MLEAC=1;MLEAF=0.500;MQ=43.42;MQRankSum=-2.480;QD=10.82;ReadPosRankSum=0.153;SOR=4.398	GT:AD:DP:GQ:PL	0/1:16,8:24:99:288,0,627
NOT_SCAFFOLDED_NGS_utg33408|quiver|pilon	7308	.	G	T	304.77	PASS	AC=1;AF=0.500;AN=2;BaseQRankSum=1.646;ClippingRankSum=2.162;DP=23;FS=28.709;MLEAC=1;MLEAF=0.500;MQ=42.55;MQRankSum=-2.356;QD=13.25;ReadPosRankSum=0.807;SOR=4.397	GT:AD:DP:GQ:PL	0/1:15,8:23:99:333,0,603
NOT_SCAFFOLDED_NGS_utg33408|quiver|pilon	7317	.	G	GC	392.73	PASS	AC=1;AF=0.500;AN=2;BaseQRankSum=-2.488;ClippingRankSum=-0.094;DP=24;FS=34.730;MLEAC=1;MLEAF=0.500;MQ=41.45;MQRankSum=0.094;QD=16.36;ReadPosRankSum=-0.472;SOR=2.198	GT:AD:DP:GQ:PL	0/1:9,14:23:99:430,0,336
NOT_SCAFFOLDED_NGS_utg33408|quiver|pilon	7319	.	C	CA	292.73	PASS	AC=1;AF=0.500;AN=2;BaseQRankSum=2.180;ClippingRankSum=1.953;DP=25;FS=39.678;MLEAC=1;MLEAF=0.500;MQ=41.40;MQRankSum=-2.180;QD=11.71;ReadPosRankSum=1.217;SOR=4.606	GT:AD:DP:GQ:PL	0/1:16,9:25:99:330,0,645
NOT_SCAFFOLDED_NGS_utg33408|quiver|pilon	7341	.	C	A	347.77	PASS	AC=1;AF=0.500;AN=2;BaseQRankSum=0.519;ClippingRankSum=0.467;DP=26;FS=27.637;MLEAC=1;MLEAF=0.500;MQ=41.20;MQRankSum=-0.623;QD=13.38;ReadPosRankSum=1.609;SOR=3.415	GT:AD:DP:GQ:PL	0/1:15,11:26:99:376,0,596
NOT_SCAFFOLDED_NGS_utg33408|quiver|pilon	7420	.	C	T	518.77	PASS	AC=1;AF=0.500;AN=2;BaseQRankSum=1.060;ClippingRankSum=1.060;DP=34;FS=17.284;MLEAC=1;MLEAF=0.500;MQ=57.26;MQRankSum=-1.517;QD=15.26;ReadPosRankSum=0.104;SOR=3.243	GT:AD:DP:GQ:PL	0/1:14,16:30:99:547,0,466
NOT_SCAFFOLDED_NGS_utg33408|quiver|pilon	7561	.	T	C	230.77	PASS	AC=1;AF=0.500;AN=2;BaseQRankSum=-1.064;ClippingRankSum=-1.064;DP=21;FS=7.060;MLEAC=1;MLEAF=0.500;MQ=50.21;MQRankSum=-3.799;QD=10.99;ReadPosRankSum=-1.519;SOR=2.060	GT:AD:DP:GQ:PL	0/1:11,9:20:99:259,0,397
NOT_SCAFFOLDED_NGS_utg33408|quiver|pilon	7666	.	C	T	69.77	LowQD	AC=1;AF=0.500;AN=2;BaseQRankSum=-0.584;ClippingRankSum=0.146;DP=48;FS=14.745;MLEAC=1;MLEAF=0.500;MQ=57.14;MQRankSum=-4.206;QD=1.45;ReadPosRankSum=-0.847;SOR=2.534	GT:AD:DP:GQ:PL	0/1:41,7:48:98:98,0,1364
NOT_SCAFFOLDED_NGS_utg33408|quiver|pilon	7752	.	CT	C	1236.73	PASS	AC=2;AF=1.00;AN=2;DP=40;FS=0.000;MLEAC=2;MLEAF=1.00;MQ=60.00;QD=30.92;SOR=0.746	GT:AD:DP:GQ:PL	1/1:0,37:37:99:1274,111,0
NOT_SCAFFOLDED_NGS_utg33408|quiver|pilon	8008	.	CT	C	926.73	PASS	AC=2;AF=1.00;AN=2;DP=30;FS=0.000;MLEAC=2;MLEAF=1.00;MQ=60.00;QD=30.89;SOR=0.765	GT:AD:DP:GQ:PL	1/1:0,27:27:81:964,81,0
NOT_SCAFFOLDED_NGS_utg33408|quiver|pilon	8278	.	A	G	88.77	PASS	AC=1;AF=0.500;AN=2;BaseQRankSum=-0.331;ClippingRankSum=-1.654;DP=21;FS=12.155;MLEAC=1;MLEAF=0.500;MQ=54.00;MQRankSum=-3.071;QD=4.23;ReadPosRankSum=0.520;SOR=1.406	GT:AD:DP:GQ:PL	0/1:16,4:20:99:117,0,686
NOT_SCAFFOLDED_NGS_utg33408|quiver|pilon	8293	.	A	T	130.77	PASS	AC=1;AF=0.500;AN=2;BaseQRankSum=-1.197;ClippingRankSum=-0.041;DP=22;FS=5.528;MLEAC=1;MLEAF=0.500;MQ=54.29;MQRankSum=-2.353;QD=5.94;ReadPosRankSum=1.775;SOR=0.655	GT:AD:DP:GQ:PL	0/1:16,5:21:99:159,0,665
NOT_SCAFFOLDED_NGS_utg33408|quiver|pilon	8304	.	G	T	142.77	PASS	AC=1;AF=0.500;AN=2;BaseQRankSum=-1.634;ClippingRankSum=0.685;DP=18;FS=5.528;MLEAC=1;MLEAF=0.500;MQ=53.43;MQRankSum=-1.845;QD=7.93;ReadPosRankSum=1.528;SOR=0.662	GT:AD:DP:GQ:PL	0/1:12,5:17:99:171,0,481
NOT_SCAFFOLDED_NGS_utg33408|quiver|pilon	8347	.	GTT	G	492.73	PASS	AC=1;AF=0.500;AN=2;BaseQRankSum=0.269;ClippingRankSum=1.749;DP=21;FS=14.472;MLEAC=1;MLEAF=0.500;MQ=57.68;MQRankSum=1.345;QD=23.46;ReadPosRankSum=-1.211;SOR=2.031	GT:AD:DP:GQ:PL	0/1:3,13:16:82:530,0,82
NOT_SCAFFOLDED_NGS_utg33408|quiver|pilon	8693	.	CCAG	C	682.73	PASS	AC=2;AF=1.00;AN=2;DP=18;FS=0.000;MLEAC=2;MLEAF=1.00;MQ=55.60;QD=33.98;SOR=3.258	GT:AD:DP:GQ:PL	1/1:0,16:16:48:720,48,0
NOT_SCAFFOLDED_NGS_utg33408|quiver|pilon	8723	.	TC	T	747.73	PASS	AC=2;AF=1.00;AN=2;DP=23;FS=0.000;MLEAC=2;MLEAF=1.00;MQ=55.46;QD=32.51;SOR=1.609	GT:AD:DP:GQ:PL	1/1:0,22:22:66:785,66,0
NOT_SCAFFOLDED_NGS_utg33408|quiver|pilon	8763	.	A	C	279.77	PASS	AC=1;AF=0.500;AN=2;BaseQRankSum=1.870;ClippingRankSum=0.245;DP=42;FS=6.379;MLEAC=1;MLEAF=0.500;MQ=54.57;MQRankSum=-4.353;QD=6.66;ReadPosRankSum=0.016;SOR=2.303	GT:AD:DP:GQ:PL	0/1:33,9:42:99:308,0,1376
NOT_SCAFFOLDED_NGS_utg33408|quiver|pilon	8786	.	A	T	547.77	PASS	AC=1;AF=0.500;AN=2;BaseQRankSum=4.080;ClippingRankSum=-0.909;DP=52;FS=20.420;MLEAC=1;MLEAF=0.500;MQ=56.21;MQRankSum=-4.242;QD=10.53;ReadPosRankSum=-0.626;SOR=3.745	GT:AD:DP:GQ:PL	0/1:37,15:52:99:576,0,2014
NOT_SCAFFOLDED_NGS_utg33408|quiver|pilon	8810	.	C	T	650.77	PASS	AC=1;AF=0.500;AN=2;BaseQRankSum=2.298;ClippingRankSum=-1.399;DP=59;FS=20.000;MLEAC=1;MLEAF=0.500;MQ=58.08;MQRankSum=-3.558;QD=11.03;ReadPosRankSum=-0.139;SOR=3.048	GT:AD:DP:GQ:PL	0/1:38,20:58:99:679,0,2026
NOT_SCAFFOLDED_NGS_utg33408|quiver|pilon	8839	.	C	G	800.77	PASS	AC=1;AF=0.500;AN=2;BaseQRankSum=-0.015;ClippingRankSum=-0.297;DP=61;FS=20.166;MLEAC=1;MLEAF=0.500;MQ=57.96;MQRankSum=-3.046;QD=13.13;ReadPosRankSum=2.467;SOR=1.993	GT:AD:DP:GQ:PL	0/1:33,27:60:99:829,0,1108
NOT_SCAFFOLDED_NGS_utg33408|quiver|pilon	8969	.	T	G	635.77	PASS	AC=1;AF=0.500;AN=2;BaseQRankSum=2.014;ClippingRankSum=0.745;DP=56;FS=1.054;MLEAC=1;MLEAF=0.500;MQ=56.02;MQRankSum=-2.657;QD=11.35;ReadPosRankSum=0.948;SOR=0.923	GT:AD:DP:GQ:PL	0/1:35,21:56:99:664,0,1209
NOT_SCAFFOLDED_NGS_utg33408|quiver|pilon	9002	.	G	A	729.77	PASS	AC=1;AF=0.500;AN=2;BaseQRankSum=1.618;ClippingRankSum=-0.642;DP=57;FS=0.000;MLEAC=1;MLEAF=0.500;MQ=53.94;MQRankSum=-5.425;QD=12.80;ReadPosRankSum=2.253;SOR=0.711	GT:AD:DP:GQ:PL	0/1:34,23:57:99:758,0,1113
NOT_SCAFFOLDED_NGS_utg33408|quiver|pilon	9168	.	C	T	1197.77	PASS	AC=1;AF=0.500;AN=2;BaseQRankSum=1.508;ClippingRankSum=-1.344;DP=80;FS=4.557;MLEAC=1;MLEAF=0.500;MQ=59.67;MQRankSum=-1.633;QD=14.97;ReadPosRankSum=1.431;SOR=1.284	GT:AD:DP:GQ:PL	0/1:42,38:80:99:1226,0,1196
NOT_SCAFFOLDED_NGS_utg33408|quiver|pilon	9210	.	A	C	1007.77	PASS	AC=1;AF=0.500;AN=2;BaseQRankSum=-1.533;ClippingRankSum=0.101;DP=58;FS=1.152;MLEAC=1;MLEAF=0.500;MQ=58.58;MQRankSum=-2.342;QD=17.38;ReadPosRankSum=-0.397;SOR=0.473	GT:AD:DP:GQ:PL	0/1:30,28:58:99:1036,0,1081
NOT_SCAFFOLDED_NGS_utg33408|quiver|pilon	9220	.	A	AT	1062.73	PASS	AC=1;AF=0.500;AN=2;BaseQRankSum=-1.148;ClippingRankSum=0.459;DP=56;FS=0.000;MLEAC=1;MLEAF=0.500;MQ=58.15;MQRankSum=-0.312;QD=18.98;ReadPosRankSum=-1.607;SOR=0.793	GT:AD:DP:GQ:PL	0/1:27,29:56:99:1100,0,966
NOT_SCAFFOLDED_NGS_utg33408|quiver|pilon	9235	.	A	AAG	397.73	PASS	AC=1;AF=0.500;AN=2;BaseQRankSum=-0.893;ClippingRankSum=-1.425;DP=43;FS=0.000;MLEAC=1;MLEAF=0.500;MQ=56.95;MQRankSum=-3.856;QD=9.25;ReadPosRankSum=0.779;SOR=0.745	GT:AD:DP:GQ:PL	0/1:18,14:32:99:435,0,575
NOT_SCAFFOLDED_NGS_utg33408|quiver|pilon	9313	.	C	T	722.77	PASS	AC=1;AF=0.500;AN=2;BaseQRankSum=1.018;ClippingRankSum=-1.626;DP=37;FS=5.297;MLEAC=1;MLEAF=0.500;MQ=53.39;MQRankSum=-5.211;QD=19.53;ReadPosRankSum=0.866;SOR=1.802	GT:AD:DP:GQ:PL	0/1:19,18:37:99:751,0,729
NOT_SCAFFOLDED_NGS_utg33408|quiver|pilon	9336	.	C	T	666.77	PASS	AC=1;AF=0.500;AN=2;BaseQRankSum=-0.585;ClippingRankSum=-1.788;DP=36;FS=0.000;MLEAC=1;MLEAF=0.500;MQ=53.80;MQRankSum=-4.129;QD=18.52;ReadPosRankSum=0.775;SOR=0.919	GT:AD:DP:GQ:PL	0/1:18,18:36:99:695,0,698
NOT_SCAFFOLDED_NGS_utg33408|quiver|pilon	9849	.	A	G	380.77	PASS	AC=1;AF=0.500;AN=2;BaseQRankSum=0.523;ClippingRankSum=-0.277;DP=38;FS=14.179;MLEAC=1;MLEAF=0.500;MQ=54.23;MQRankSum=-5.015;QD=10.02;ReadPosRankSum=-0.800;SOR=2.068	GT:AD:DP:GQ:PL	0/1:25,13:38:99:409,0,905
NOT_SCAFFOLDED_NGS_utg33408|quiver|pilon	9999	.	TG	T	754.73	PASS	AC=2;AF=1.00;AN=2;DP=26;FS=0.000;MLEAC=2;MLEAF=1.00;MQ=58.02;QD=29.03;SOR=1.426	GT:AD:DP:GQ:PL	1/1:0,23:23:69:792,69,0
NOT_SCAFFOLDED_NGS_utg33408|quiver|pilon	10093	.	TC	T	1030.73	PASS	AC=2;AF=1.00;AN=2;DP=32;FS=0.000;MLEAC=2;MLEAF=1.00;MQ=60.00;QD=32.21;SOR=0.892	GT:AD:DP:GQ:PL	1/1:0,31:31:93:1068,93,0
NOT_SCAFFOLDED_NGS_utg33408|quiver|pilon	10223	.	T	C	152.77	SnpCluster	AC=1;AF=0.500;AN=2;BaseQRankSum=1.496;ClippingRankSum=0.130;DP=28;FS=8.302;MLEAC=1;MLEAF=0.500;MQ=53.49;MQRankSum=-0.130;QD=5.46;ReadPosRankSum=0.846;SOR=1.897	GT:AD:DP:GQ:PL	0/1:21,5:26:99:181,0,859
NOT_SCAFFOLDED_NGS_utg33408|quiver|pilon	10231	.	C	CA	146.73	SnpCluster	AC=1;AF=0.500;AN=2;BaseQRankSum=0.335;ClippingRankSum=0.700;DP=28;FS=4.586;MLEAC=1;MLEAF=0.500;MQ=52.54;MQRankSum=-0.700;QD=5.24;ReadPosRankSum=0.396;SOR=1.133	GT:AD:DP:GQ:PL	0/1:20,6:26:99:184,0,819
NOT_SCAFFOLDED_NGS_utg33408|quiver|pilon	10233	.	T	TG	580.73	SnpCluster	AC=1;AF=0.500;AN=2;BaseQRankSum=-1.435;ClippingRankSum=0.665;DP=26;FS=8.828;MLEAC=1;MLEAF=0.500;MQ=51.92;MQRankSum=0.875;QD=22.34;ReadPosRankSum=0.035;SOR=2.104	GT:AD:DP:GQ:PL	0/1:6,17:23:99:618,0,201
NOT_SCAFFOLDED_NGS_utg33408|quiver|pilon	10294	.	TA	T	291.73	PASS	AC=1;AF=0.500;AN=2;BaseQRankSum=-0.036;ClippingRankSum=-0.036;DP=23;FS=4.018;MLEAC=1;MLEAF=0.500;MQ=55.65;MQRankSum=1.528;QD=12.68;ReadPosRankSum=-0.320;SOR=1.370	GT:AD:DP:GQ:PL	0/1:9,12:21:99:329,0,308
NOT_SCAFFOLDED_NGS_utg33408|quiver|pilon	10299	.	AT	A	217.73	PASS	AC=1;AF=0.500;AN=2;BaseQRankSum=0.872;ClippingRankSum=0.158;DP=23;FS=1.862;MLEAC=1;MLEAF=0.500;MQ=55.65;MQRankSum=-2.932;QD=9.47;ReadPosRankSum=1.268;SOR=0.330	GT:AD:DP:GQ:PL	0/1:13,7:20:99:255,0,525
NOT_SCAFFOLDED_NGS_utg33408|quiver|pilon	10307	.	C	A	223.77	PASS	AC=1;AF=0.500;AN=2;BaseQRankSum=0.336;ClippingRankSum=0.410;DP=21;FS=0.000;MLEAC=1;MLEAF=0.500;MQ=55.73;MQRankSum=-2.052;QD=10.66;ReadPosRankSum=1.156;SOR=0.446	GT:AD:DP:GQ:PL	0/1:14,7:21:99:252,0,566
NOT_SCAFFOLDED_NGS_utg33408|quiver|pilon	10336	.	T	G	264.77	PASS	AC=1;AF=0.500;AN=2;BaseQRankSum=1.216;ClippingRankSum=-1.368;DP=20;FS=0.000;MLEAC=1;MLEAF=0.500;MQ=54.02;MQRankSum=-2.507;QD=13.24;ReadPosRankSum=-1.368;SOR=0.777	GT:AD:DP:GQ:PL	0/1:11,9:20:99:293,0,342
NOT_SCAFFOLDED_NGS_utg33408|quiver|pilon	10362	.	A	G	140.77	PASS	AC=1;AF=0.500;AN=2;BaseQRankSum=1.586;ClippingRankSum=-0.113;DP=16;FS=0.000;MLEAC=1;MLEAF=0.500;MQ=52.94;MQRankSum=-3.172;QD=8.80;ReadPosRankSum=0.680;SOR=0.921	GT:AD:DP:GQ:PL	0/1:11,5:16:99:169,0,345
NOT_SCAFFOLDED_NGS_utg33408|quiver|pilon	10417	.	A	G	130.77	PASS	AC=1;AF=0.500;AN=2;BaseQRankSum=0.694;ClippingRankSum=-0.046;DP=19;FS=8.512;MLEAC=1;MLEAF=0.500;MQ=53.12;MQRankSum=-3.101;QD=6.88;ReadPosRankSum=0.602;SOR=1.889	GT:AD:DP:GQ:PL	0/1:14,5:19:99:159,0,477
NOT_SCAFFOLDED_NGS_utg33408|quiver|pilon	10477	.	C	A	70.77	PASS	AC=1;AF=0.500;AN=2;BaseQRankSum=-0.142;ClippingRankSum=-0.498;DP=24;FS=0.000;MLEAC=1;MLEAF=0.500;MQ=56.41;MQRankSum=-3.412;QD=2.95;ReadPosRankSum=1.066;SOR=0.904	GT:AD:DP:GQ:PL	0/1:19,5:24:99:99,0,637
NOT_SCAFFOLDED_NGS_utg33408|quiver|pilon	10498	.	A	G	46.77	LowQual	AC=1;AF=0.500;AN=2;BaseQRankSum=2.329;ClippingRankSum=-1.270;DP=20;FS=0.000;MLEAC=1;MLEAF=0.500;MQ=57.45;MQRankSum=-2.752;QD=2.34;ReadPosRankSum=0.847;SOR=1.118	GT:AD:DP:GQ:PL	0/1:17,3:20:75:75,0,740
NOT_SCAFFOLDED_NGS_utg33408|quiver|pilon	10501	.	T	C	46.77	LowQual	AC=1;AF=0.500;AN=2;BaseQRankSum=1.482;ClippingRankSum=0.635;DP=20;FS=0.000;MLEAC=1;MLEAF=0.500;MQ=57.45;MQRankSum=-2.752;QD=2.34;ReadPosRankSum=0.318;SOR=1.118	GT:AD:DP:GQ:PL	0/1:17,3:20:75:75,0,740
NOT_SCAFFOLDED_NGS_utg33408|quiver|pilon	10559	.	C	G	88.77	PASS	AC=1;AF=0.500;AN=2;BaseQRankSum=2.346;ClippingRankSum=0.782;DP=24;FS=12.755;MLEAC=1;MLEAF=0.500;MQ=54.11;MQRankSum=-3.199;QD=3.70;ReadPosRankSum=0.071;SOR=3.606	GT:AD:DP:GQ:PL	0/1:19,5:24:99:117,0,581
NOT_SCAFFOLDED_NGS_utg33408|quiver|pilon	10662	.	G	A	297.77	PASS	AC=1;AF=0.500;AN=2;BaseQRankSum=-1.889;ClippingRankSum=1.560;DP=30;FS=0.000;MLEAC=1;MLEAF=0.500;MQ=46.54;MQRankSum=-0.246;QD=9.93;ReadPosRankSum=-0.192;SOR=0.795	GT:AD:DP:GQ:PL	0/1:11,14:25:99:326,0,374
NOT_SCAFFOLDED_NGS_utg33408|quiver|pilon	10703	.	G	GT	267.73	PASS	AC=1;AF=0.500;AN=2;BaseQRankSum=1.514;ClippingRankSum=-0.387;DP=30;FS=1.740;MLEAC=1;MLEAF=0.500;MQ=52.15;MQRankSum=2.289;QD=8.92;ReadPosRankSum=-0.739;SOR=0.991	GT:AD:DP:GQ:PL	0/1:11,10:21:99:305,0,348
NOT_SCAFFOLDED_NGS_utg33408|quiver|pilon	10704	.	T	TG	301.73	PASS	AC=1;AF=0.500;AN=2;BaseQRankSum=-1.584;ClippingRankSum=-1.021;DP=30;FS=1.740;MLEAC=1;MLEAF=0.500;MQ=52.15;MQRankSum=-2.289;QD=10.06;ReadPosRankSum=0.528;SOR=0.627	GT:AD:DP:GQ:PL	0/1:10,11:21:99:339,0,341
NOT_SCAFFOLDED_NGS_utg33408|quiver|pilon	10757	.	A	G	165.77	PASS	AC=1;AF=0.500;AN=2;BaseQRankSum=0.424;ClippingRankSum=-0.053;DP=31;FS=10.779;MLEAC=1;MLEAF=0.500;MQ=55.11;MQRankSum=-1.910;QD=5.35;ReadPosRankSum=0.212;SOR=2.553	GT:AD:DP:GQ:PL	0/1:21,7:28:99:194,0,684
NOT_SCAFFOLDED_NGS_utg33408|quiver|pilon	10974	.	A	G	153.77	PASS	AC=1;AF=0.500;AN=2;BaseQRankSum=0.233;ClippingRankSum=0.841;DP=41;FS=6.227;MLEAC=1;MLEAF=0.500;MQ=56.38;MQRankSum=-3.742;QD=3.75;ReadPosRankSum=2.095;SOR=1.828	GT:AD:DP:GQ:PL	0/1:30,8:38:99:182,0,952
NOT_SCAFFOLDED_NGS_utg33408|quiver|pilon	11169	.	A	G	52.77	PASS	AC=1;AF=0.500;AN=2;BaseQRankSum=2.054;ClippingRankSum=-0.248;DP=9;FS=3.332;MLEAC=1;MLEAF=0.500;MQ=52.41;MQRankSum=-2.054;QD=5.86;ReadPosRankSum=0.573;SOR=2.833	GT:AD:DP:GQ:PL	0/1:6,3:9:81:81,0,231
NOT_SCAFFOLDED_NGS_utg33408|quiver|pilon	11209	.	C	CAA	199.73	SnpCluster	AC=1;AF=0.500;AN=2;BaseQRankSum=1.749;ClippingRankSum=-0.825;DP=15;FS=2.632;MLEAC=1;MLEAF=0.500;MQ=55.01;MQRankSum=0.717;QD=13.32;ReadPosRankSum=2.637;SOR=1.802	GT:AD:DP:GQ:PL	0/1:5,6:11:99:237,0,192
NOT_SCAFFOLDED_NGS_utg33408|quiver|pilon	11210	.	T	G	208.77	SnpCluster	AC=1;AF=0.500;AN=2;BaseQRankSum=1.186;ClippingRankSum=0.387;DP=13;FS=2.632;MLEAC=1;MLEAF=0.500;MQ=58.09;MQRankSum=1.186;QD=16.06;ReadPosRankSum=2.637;SOR=1.802	GT:AD:DP:GQ:PL	0/1:5,6:11:99:237,0,192
NOT_SCAFFOLDED_NGS_utg33408|quiver|pilon	11211	.	T	TCC	154.73	SnpCluster	AC=1;AF=0.500;AN=2;BaseQRankSum=-0.717;ClippingRankSum=-0.466;DP=13;FS=2.632;MLEAC=1;MLEAF=0.500;MQ=58.09;MQRankSum=-0.387;QD=11.90;ReadPosRankSum=-2.637;SOR=0.180	GT:AD:DP:GQ:PL	0/1:6,5:11:99:192,0,237
NOT_SCAFFOLDED_NGS_utg33408|quiver|pilon	11213	.	A	AG	199.73	SnpCluster	AC=1;AF=0.500;AN=2;BaseQRankSum=1.532;ClippingRankSum=0.717;DP=14;FS=2.632;MLEAC=1;MLEAF=0.500;MQ=58.23;MQRankSum=0.717;QD=14.27;ReadPosRankSum=2.637;SOR=1.802	GT:AD:DP:GQ:PL	0/1:5,6:11:99:237,0,192
NOT_SCAFFOLDED_NGS_utg33408|quiver|pilon	11214	.	G	GT	130.73	SnpCluster	AC=1;AF=0.500;AN=2;BaseQRankSum=0.417;ClippingRankSum=-0.694;DP=22;FS=0.000;MLEAC=1;MLEAF=0.500;MQ=58.88;MQRankSum=-1.157;QD=5.94;ReadPosRankSum=0.417;SOR=0.495	GT:AD:DP:GQ:PL	0/1:14,5:19:99:168,0,449
NOT_SCAFFOLDED_NGS_utg33408|quiver|pilon	11256	.	T	C	235.77	PASS	AC=1;AF=0.500;AN=2;BaseQRankSum=-1.389;ClippingRankSum=0.119;DP=38;FS=3.325;MLEAC=1;MLEAF=0.500;MQ=59.20;MQRankSum=-0.317;QD=6.20;ReadPosRankSum=0.357;SOR=0.573	GT:AD:DP:GQ:PL	0/1:21,11:32:99:264,0,663
NOT_SCAFFOLDED_NGS_utg33408|quiver|pilon	11440	.	A	G	96.77	PASS	AC=1;AF=0.500;AN=2;BaseQRankSum=-0.442;ClippingRankSum=1.189;DP=25;FS=4.925;MLEAC=1;MLEAF=0.500;MQ=54.42;MQRankSum=-2.751;QD=3.87;ReadPosRankSum=-2.004;SOR=1.938	GT:AD:DP:GQ:PL	0/1:20,5:25:99:125,0,713
NOT_SCAFFOLDED_NGS_utg33408|quiver|pilon	11458	.	C	T	199.77	PASS	AC=1;AF=0.500;AN=2;BaseQRankSum=1.190;ClippingRankSum=0.968;DP=27;FS=7.371;MLEAC=1;MLEAF=0.500;MQ=54.04;MQRankSum=-3.126;QD=7.40;ReadPosRankSum=-0.415;SOR=2.584	GT:AD:DP:GQ:PL	0/1:20,7:27:99:228,0,889
NOT_SCAFFOLDED_NGS_utg33408|quiver|pilon	11460	.	T	A	199.77	PASS	AC=1;AF=0.500;AN=2;BaseQRankSum=-0.424;ClippingRankSum=-0.318;DP=28;FS=7.346;MLEAC=1;MLEAF=0.500;MQ=54.27;MQRankSum=-3.183;QD=7.13;ReadPosRankSum=0.318;SOR=2.572	GT:AD:DP:GQ:PL	0/1:21,7:28:99:228,0,889
NOT_SCAFFOLDED_NGS_utg33408|quiver|pilon	11522	.	C	A	234.77	PASS	AC=1;AF=0.500;AN=2;BaseQRankSum=-1.034;ClippingRankSum=0.466;DP=32;FS=1.402;MLEAC=1;MLEAF=0.500;MQ=56.97;MQRankSum=-2.737;QD=7.34;ReadPosRankSum=-0.304;SOR=0.446	GT:AD:DP:GQ:PL	0/1:19,12:31:99:263,0,568
NOT_SCAFFOLDED_NGS_utg33408|quiver|pilon	11705	.	A	G	256.77	SnpCluster	AC=1;AF=0.500;AN=2;BaseQRankSum=0.871;ClippingRankSum=0.613;DP=23;FS=3.982;MLEAC=1;MLEAF=0.500;MQ=56.69;MQRankSum=-3.905;QD=11.16;ReadPosRankSum=1.517;SOR=1.668	GT:AD:DP:GQ:PL	0/1:15,8:23:99:285,0,1518
NOT_SCAFFOLDED_NGS_utg33408|quiver|pilon	11706	.	A	T	256.77	SnpCluster	AC=1;AF=0.500;AN=2;BaseQRankSum=0.092;ClippingRankSum=0.459;DP=24;FS=4.117;MLEAC=1;MLEAF=0.500;MQ=56.83;MQRankSum=-3.950;QD=10.70;ReadPosRankSum=0.643;SOR=1.863	GT:AD:DP:GQ:PL	0/1:16,8:24:99:285,0,1518
NOT_SCAFFOLDED_NGS_utg33408|quiver|pilon	11708	.	A	G	256.77	SnpCluster	AC=1;AF=0.500;AN=2;BaseQRankSum=1.317;ClippingRankSum=0.276;DP=24;FS=6.761;MLEAC=1;MLEAF=0.500;MQ=56.83;MQRankSum=-3.950;QD=10.70;ReadPosRankSum=1.133;SOR=1.806	GT:AD:DP:GQ:PL	0/1:16,8:24:99:285,0,1518
NOT_SCAFFOLDED_NGS_utg33408|quiver|pilon	11808	.	C	G	183.77	PASS	AC=1;AF=0.500;AN=2;BaseQRankSum=0.307;ClippingRankSum=0.395;DP=21;FS=2.185;MLEAC=1;MLEAF=0.500;MQ=57.55;MQRankSum=0.307;QD=8.75;ReadPosRankSum=-0.044;SOR=1.609	GT:AD:DP:GQ:PL	0/1:13,6:19:99:212,0,518
NOT_SCAFFOLDED_NGS_utg33408|quiver|pilon	11820	.	G	T	145.77	PASS	AC=1;AF=0.500;AN=2;BaseQRankSum=1.528;ClippingRankSum=-0.685;DP=19;FS=2.218;MLEAC=1;MLEAF=0.500;MQ=57.35;MQRankSum=0.896;QD=7.67;ReadPosRankSum=0.264;SOR=1.508	GT:AD:DP:GQ:PL	0/1:12,5:17:99:174,0,489
NOT_SCAFFOLDED_NGS_utg33408|quiver|pilon	11841	.	T	C	279.77	PASS	AC=1;AF=0.500;AN=2;BaseQRankSum=-1.092;ClippingRankSum=0.271;DP=15;FS=3.123;MLEAC=1;MLEAF=0.500;MQ=53.33;MQRankSum=0.000;QD=18.65;ReadPosRankSum=0.978;SOR=0.141	GT:AD:DP:GQ:PL	0/1:5,8:13:99:308,0,228
NOT_SCAFFOLDED_NGS_utg33408|quiver|pilon	11856	.	AG	A	235.73	PASS	AC=1;AF=0.500;AN=2;BaseQRankSum=-1.246;ClippingRankSum=-1.246;DP=13;FS=3.090;MLEAC=1;MLEAF=0.500;MQ=52.23;MQRankSum=0.896;QD=18.13;ReadPosRankSum=-0.278;SOR=0.148	GT:AD:DP:GQ:PL	0/1:4,7:11:99:273,0,147
NOT_SCAFFOLDED_NGS_utg33408|quiver|pilon	11860	.	G	A	166.77	PASS	AC=1;AF=0.500;AN=2;BaseQRankSum=-1.368;ClippingRankSum=-0.922;DP=10;FS=0.000;MLEAC=1;MLEAF=0.500;MQ=49.66;MQRankSum=0.922;QD=16.68;ReadPosRankSum=1.368;SOR=0.148	GT:AD:DP:GQ:PL	0/1:4,4:8:99:195,0,153
NOT_SCAFFOLDED_NGS_utg33408|quiver|pilon	19229	.	A	C	57.28	LowCoverage	AC=2;AF=1.00;AN=2;DP=3;FS=0.000;MLEAC=2;MLEAF=1.00;MQ=48.28;QD=19.09;SOR=1.179	GT:AD:DP:GQ:PL	1/1:0,3:3:9:85,9,0
NOT_SCAFFOLDED_NGS_utg33408|quiver|pilon	19293	.	C	CA	44.70	LowCoverage;LowQual	AC=2;AF=1.00;AN=2;DP=2;FS=0.000;MLEAC=2;MLEAF=1.00;MQ=49.84;QD=22.35;SOR=2.303	GT:AD:DP:GQ:PL	1/1:0,2:2:6:81,6,0
NOT_SCAFFOLDED_NGS_utg8991|quiver|pilon	6743	.	T	TACACACACACACACACACACACACACACACACACAC	183.73	PASS	AC=1;AF=0.500;AN=2;BaseQRankSum=0.186;ClippingRankSum=-1.379;DP=37;FS=13.397;MLEAC=1;MLEAF=0.500;MQ=44.71;MQRankSum=-2.348;QD=4.97;ReadPosRankSum=-1.453;SOR=3.602	GT:AD:DP:GQ:PL	0/1:18,14:32:99:221,0,317
NOT_SCAFFOLDED_NGS_utg8991|quiver|pilon	12003	.	AAC	A	85.73	PASS	AC=1;AF=0.500;AN=2;BaseQRankSum=-0.667;ClippingRankSum=0.267;DP=24;FS=0.000;MLEAC=1;MLEAF=0.500;MQ=60.00;MQRankSum=0.800;QD=3.57;ReadPosRankSum=0.533;SOR=0.804	GT:AD:DP:GQ:PL	0/1:9,5:14:99:123,0,242
NOT_SCAFFOLDED_NGS_utg8991|quiver|pilon	24153	.	C	CTTCT	496.73	PASS	AC=2;AF=1.00;AN=2;DP=26;FS=0.000;MLEAC=2;MLEAF=1.00;MQ=59.06;QD=19.11;SOR=1.765	GT:AD:DP:GQ:PL	1/1:0,14:14:41:534,41,0
NOT_SCAFFOLDED_NGS_utg8991|quiver|pilon	31322	.	CCA	C	130.73	PASS	AC=1;AF=0.500;AN=2;BaseQRankSum=-1.331;ClippingRankSum=-0.785;DP=56;FS=1.875;MLEAC=1;MLEAF=0.500;MQ=59.76;MQRankSum=-1.399;QD=2.33;ReadPosRankSum=-0.853;SOR=1.457	GT:AD:DP:GQ:PL	0/1:14,8:22:99:168,0,344
NOT_SCAFFOLDED_NGS_utg8991|quiver|pilon	31641	.	CAG	C	51.73	PASS	AC=1;AF=0.500;AN=2;BaseQRankSum=-0.170;ClippingRankSum=-1.189;DP=21;FS=5.315;MLEAC=1;MLEAF=0.500;MQ=60.00;MQRankSum=1.755;QD=2.46;ReadPosRankSum=1.240;SOR=1.492	GT:AD:DP:GQ:PL	0/1:13,4:17:89:89,0,365
NOT_SCAFFOLDED_NGS_utg28251|quiver|pilon	3575	.	C	CT	50.25	PASS	AC=2;AF=1.00;AN=2;DP=6;FS=0.000;MLEAC=2;MLEAF=1.00;MQ=60.00;QD=8.37;SOR=1.179	GT:AD:DP:GQ:PL	1/1:0,3:3:9:87,9,0
NOT_SCAFFOLDED_NGS_utg28251|quiver|pilon	12135	.	A	C	60.28	LowCoverage	AC=2;AF=1.00;AN=2;DP=3;FS=0.000;MLEAC=2;MLEAF=1.00;MQ=24.67;QD=20.09;SOR=2.833	GT:AD:DP:GQ:PL	1/1:0,3:3:9:88,9,0
NOT_SCAFFOLDED_NGS_utg28251|quiver|pilon	73452	.	G	GT	95.87	PASS	AC=2;AF=1.00;AN=2;DP=8;FS=0.000;MLEAC=2;MLEAF=1.00;MQ=60.00;QD=11.98;SOR=1.022	GT:AD:DP:GQ:PL	1/1:0,5:5:15:133,15,0
NOT_SCAFFOLDED_NGS_utg28251|quiver|pilon	133233	.	T	A	94.77	PASS	AC=1;AF=0.500;AN=2;BaseQRankSum=-0.455;ClippingRankSum=-0.716;DP=27;FS=1.799;MLEAC=1;MLEAF=0.500;MQ=55.71;MQRankSum=-3.448;QD=3.51;ReadPosRankSum=1.301;SOR=0.962	GT:AD:DP:GQ:PL	0/1:21,5:26:99:123,0,1156
NOT_SCAFFOLDED_NGS_utg28251|quiver|pilon	133235	.	A	AT	85.73	PASS	AC=1;AF=0.500;AN=2;BaseQRankSum=-0.281;ClippingRankSum=0.843;DP=28;FS=0.000;MLEAC=1;MLEAF=0.500;MQ=55.86;MQRankSum=-3.464;QD=3.06;ReadPosRankSum=1.217;SOR=1.022	GT:AD:DP:GQ:PL	0/1:22,5:27:99:123,0,1156
NOT_SCAFFOLDED_NGS_utg28251|quiver|pilon	133267	.	C	T	76.77	PASS	AC=1;AF=0.500;AN=2;BaseQRankSum=0.037;ClippingRankSum=0.630;DP=26;FS=10.193;MLEAC=1;MLEAF=0.500;MQ=55.48;MQRankSum=-3.150;QD=2.95;ReadPosRankSum=-1.668;SOR=3.242	GT:AD:DP:GQ:PL	0/1:21,4:25:99:105,0,1134
NOT_SCAFFOLDED_NGS_utg28251|quiver|pilon	133271	.	C	T	76.77	PASS	AC=1;AF=0.500;AN=2;BaseQRankSum=2.409;ClippingRankSum=0.704;DP=26;FS=10.193;MLEAC=1;MLEAF=0.500;MQ=55.48;MQRankSum=-3.150;QD=2.95;ReadPosRankSum=-1.371;SOR=3.242	GT:AD:DP:GQ:PL	0/1:21,4:25:99:105,0,1134
NOT_SCAFFOLDED_NGS_utg28251|quiver|pilon	133659	.	A	G	232.77	PASS	AC=1;AF=0.500;AN=2;BaseQRankSum=2.232;ClippingRankSum=-1.408;DP=38;FS=12.802;MLEAC=1;MLEAF=0.500;MQ=50.65;MQRankSum=-3.468;QD=6.13;ReadPosRankSum=1.408;SOR=3.051	GT:AD:DP:GQ:PL	0/1:29,9:38:99:261,0,969
NOT_SCAFFOLDED_NGS_utg28251|quiver|pilon	133680	.	C	T	260.77	PASS	AC=1;AF=0.500;AN=2;BaseQRankSum=1.991;ClippingRankSum=-0.453;DP=33;FS=13.801;MLEAC=1;MLEAF=0.500;MQ=52.04;MQRankSum=-4.209;QD=7.90;ReadPosRankSum=-0.407;SOR=3.037	GT:AD:DP:GQ:PL	0/1:21,9:30:99:289,0,782
NOT_SCAFFOLDED_NGS_utg28251|quiver|pilon	133691	.	A	T	278.77	PASS	AC=1;AF=0.500;AN=2;BaseQRankSum=2.037;ClippingRankSum=-0.226;DP=34;FS=17.723;MLEAC=1;MLEAF=0.500;MQ=52.85;MQRankSum=-4.299;QD=8.20;ReadPosRankSum=-1.358;SOR=3.028	GT:AD:DP:GQ:PL	0/1:21,9:30:99:307,0,1496
NOT_SCAFFOLDED_NGS_utg28251|quiver|pilon	133700	.	G	T	338.77	PASS	AC=1;AF=0.500;AN=2;BaseQRankSum=0.132;ClippingRankSum=1.493;DP=38;FS=12.009;MLEAC=1;MLEAF=0.500;MQ=53.34;MQRankSum=-4.554;QD=8.91;ReadPosRankSum=-0.510;SOR=2.255	GT:AD:DP:GQ:PL	0/1:24,10:34:99:367,0,1533
NOT_SCAFFOLDED_NGS_utg28251|quiver|pilon	133792	.	A	G	314.77	PASS	AC=1;AF=0.500;AN=2;BaseQRankSum=3.261;ClippingRankSum=-1.420;DP=40;FS=25.181;MLEAC=1;MLEAF=0.500;MQ=54.81;MQRankSum=-4.822;QD=7.87;ReadPosRankSum=0.577;SOR=4.977	GT:AD:DP:GQ:PL	0/1:28,11:39:99:343,0,814
NOT_SCAFFOLDED_NGS_utg28251|quiver|pilon	134901	.	T	G	75.77	PASS	AC=1;AF=0.500;AN=2;BaseQRankSum=0.244;ClippingRankSum=1.044;DP=40;FS=12.410;MLEAC=1;MLEAF=0.500;MQ=58.15;MQRankSum=-2.688;QD=1.89;ReadPosRankSum=0.333;SOR=1.869	GT:AD:DP:GQ:PL	0/1:32,5:37:99:104,0,1195
NOT_SCAFFOLDED_NGS_utg28251|quiver|pilon	134937	.	C	T	88.77	PASS	AC=1;AF=0.500;AN=2;BaseQRankSum=0.118;ClippingRankSum=-0.919;DP=35;FS=1.998;MLEAC=1;MLEAF=0.500;MQ=58.00;MQRankSum=-2.663;QD=2.54;ReadPosRankSum=0.684;SOR=0.809	GT:AD:DP:GQ:PL	0/1:30,5:35:99:117,0,1283
NOT_SCAFFOLDED_NGS_utg28251|quiver|pilon	134938	.	A	G	88.77	PASS	AC=1;AF=0.500;AN=2;BaseQRankSum=0.412;ClippingRankSum=0.091;DP=36;FS=2.010;MLEAC=1;MLEAF=0.500;MQ=58.05;MQRankSum=-2.928;QD=2.47;ReadPosRankSum=1.098;SOR=0.789	GT:AD:DP:GQ:PL	0/1:31,5:36:99:117,0,1283
NOT_SCAFFOLDED_NGS_utg28251|quiver|pilon	134996	.	T	G	424.77	PASS	AC=1;AF=0.500;AN=2;BaseQRankSum=-0.376;ClippingRankSum=-0.022;DP=34;FS=5.792;MLEAC=1;MLEAF=0.500;MQ=57.51;MQRankSum=0.908;QD=12.49;ReadPosRankSum=1.528;SOR=1.327	GT:AD:DP:GQ:PL	0/1:17,12:29:99:453,0,678
NOT_SCAFFOLDED_NGS_utg28251|quiver|pilon	134997	.	G	T	424.77	PASS	AC=1;AF=0.500;AN=2;BaseQRankSum=0.465;ClippingRankSum=-0.465;DP=34;FS=5.792;MLEAC=1;MLEAF=0.500;MQ=57.51;MQRankSum=-0.376;QD=12.49;ReadPosRankSum=1.439;SOR=1.327	GT:AD:DP:GQ:PL	0/1:17,12:29:99:453,0,678
NOT_SCAFFOLDED_NGS_utg28251|quiver|pilon	135063	.	G	A	347.77	PASS	AC=1;AF=0.500;AN=2;BaseQRankSum=0.292;ClippingRankSum=0.564;DP=35;FS=3.449;MLEAC=1;MLEAF=0.500;MQ=50.32;MQRankSum=-0.409;QD=9.94;ReadPosRankSum=2.044;SOR=1.675	GT:AD:DP:GQ:PL	0/1:20,12:32:99:376,0,658
NOT_SCAFFOLDED_NGS_utg28251|quiver|pilon	140130	.	A	T	116.77	PASS	AC=1;AF=0.500;AN=2;BaseQRankSum=1.940;ClippingRankSum=0.289;DP=22;FS=9.084;MLEAC=1;MLEAF=0.500;MQ=56.21;MQRankSum=-3.344;QD=5.31;ReadPosRankSum=0.206;SOR=3.180	GT:AD:DP:GQ:PL	0/1:16,5:21:99:145,0,518
NOT_SCAFFOLDED_NGS_utg28251|quiver|pilon	140148	.	T	A	228.77	PASS	AC=1;AF=0.500;AN=2;BaseQRankSum=1.711;ClippingRankSum=1.323;DP=25;FS=12.352;MLEAC=1;MLEAF=0.500;MQ=55.79;MQRankSum=-3.712;QD=9.15;ReadPosRankSum=-0.678;SOR=3.706	GT:AD:DP:GQ:PL	0/1:15,8:23:99:257,0,492
NOT_SCAFFOLDED_NGS_utg28251|quiver|pilon	140207	.	A	G	454.77	PASS	AC=1;AF=0.500;AN=2;BaseQRankSum=-0.383;ClippingRankSum=-1.456;DP=39;FS=0.000;MLEAC=1;MLEAF=0.500;MQ=55.22;MQRankSum=-3.817;QD=11.66;ReadPosRankSum=0.414;SOR=0.901	GT:AD:DP:GQ:PL	0/1:21,16:37:99:483,0,723
NOT_SCAFFOLDED_NGS_utg28251|quiver|pilon	140253	.	G	T	362.77	PASS	AC=1;AF=0.500;AN=2;BaseQRankSum=0.200;ClippingRankSum=0.734;DP=43;FS=7.173;MLEAC=1;MLEAF=0.500;MQ=56.14;MQRankSum=-2.628;QD=8.44;ReadPosRankSum=1.027;SOR=1.170	GT:AD:DP:GQ:PL	0/1:28,14:42:99:391,0,926
NOT_SCAFFOLDED_NGS_utg28251|quiver|pilon	140314	.	T	TG	289.73	PASS	AC=1;AF=0.500;AN=2;BaseQRankSum=0.515;ClippingRankSum=-1.358;DP=40;FS=12.192;MLEAC=1;MLEAF=0.500;MQ=54.80;MQRankSum=-4.073;QD=7.24;ReadPosRankSum=0.577;SOR=3.185	GT:AD:DP:GQ:PL	0/1:28,11:39:99:327,0,1013
NOT_SCAFFOLDED_NGS_utg28251|quiver|pilon	142193	.	C	G	33.77	LowQD;LowQual	AC=1;AF=0.500;AN=2;BaseQRankSum=2.178;ClippingRankSum=0.398;DP=43;FS=12.919;MLEAC=1;MLEAF=0.500;MQ=55.90;MQRankSum=-3.467;QD=0.79;ReadPosRankSum=-1.156;SOR=3.606	GT:AD:DP:GQ:PL	0/1:38,5:43:62:62,0,1375
NOT_SCAFFOLDED_NGS_utg28251|quiver|pilon	142224	.	AC	A	121.73	PASS	AC=1;AF=0.500;AN=2;BaseQRankSum=2.163;ClippingRankSum=1.834;DP=37;FS=11.903;MLEAC=1;MLEAF=0.500;MQ=50.08;MQRankSum=-2.452;QD=3.29;ReadPosRankSum=2.526;SOR=3.556	GT:AD:DP:GQ:PL	0/1:31,6:37:99:159,0,1283
NOT_SCAFFOLDED_NGS_utg28251|quiver|pilon	142226	.	A	G	130.77	PASS	AC=1;AF=0.500;AN=2;BaseQRankSum=2.658;ClippingRankSum=0.227;DP=37;FS=11.903;MLEAC=1;MLEAF=0.500;MQ=50.08;MQRankSum=-2.616;QD=3.53;ReadPosRankSum=2.781;SOR=3.556	GT:AD:DP:GQ:PL	0/1:31,6:37:99:159,0,1283
NOT_SCAFFOLDED_NGS_utg28251|quiver|pilon	142282	.	T	C	42.77	LowQual	AC=1;AF=0.500;AN=2;BaseQRankSum=0.111;ClippingRankSum=0.556;DP=25;FS=2.609;MLEAC=1;MLEAF=0.500;MQ=40.27;MQRankSum=-2.409;QD=1.71;ReadPosRankSum=0.408;SOR=0.117	GT:AD:DP:GQ:PL	0/1:21,4:25:71:71,0,802
NOT_SCAFFOLDED_NGS_utg28251|quiver|pilon	142295	.	T	C	110.77	PASS	AC=1;AF=0.500;AN=2;BaseQRankSum=-0.668;ClippingRankSum=0.795;DP=25;FS=0.000;MLEAC=1;MLEAF=0.500;MQ=42.01;MQRankSum=-1.368;QD=4.43;ReadPosRankSum=-1.113;SOR=0.404	GT:AD:DP:GQ:PL	0/1:19,6:25:99:139,0,691
NOT_SCAFFOLDED_NGS_utg28251|quiver|pilon	142367	.	T	A	101.77	PASS	AC=1;AF=0.500;AN=2;BaseQRankSum=2.843;ClippingRankSum=-0.995;DP=24;FS=9.278;MLEAC=1;MLEAF=0.500;MQ=46.57;MQRankSum=-1.279;QD=4.24;ReadPosRankSum=-0.213;SOR=3.426	GT:AD:DP:GQ:PL	0/1:19,5:24:99:130,0,586
NOT_SCAFFOLDED_NGS_utg28251|quiver|pilon	149078	.	C	A	105.28	LowCoverage	AC=2;AF=1.00;AN=2;DP=4;FS=0.000;MLEAC=2;MLEAF=1.00;MQ=55.68;QD=26.32;SOR=2.833	GT:AD:DP:GQ:PL	1/1:0,3:3:9:133,9,0
NOT_SCAFFOLDED_NGS_utg28251|quiver|pilon	149243	.	A	G	781.77	PASS	AC=2;AF=1.00;AN=2;DP=18;FS=0.000;MLEAC=2;MLEAF=1.00;MQ=53.62;QD=30.67;SOR=2.303	GT:AD:DP:GQ:PL	1/1:0,18:18:54:810,54,0
NOT_SCAFFOLDED_NGS_utg28251|quiver|pilon	149249	.	C	T	781.77	PASS	AC=2;AF=1.00;AN=2;DP=18;FS=0.000;MLEAC=2;MLEAF=1.00;MQ=53.62;QD=33.05;SOR=2.303	GT:AD:DP:GQ:PL	1/1:0,18:18:54:810,54,0
NOT_SCAFFOLDED_NGS_utg28251|quiver|pilon	149254	.	C	A	781.77	PASS	AC=2;AF=1.00;AN=2;DP=18;FS=0.000;MLEAC=2;MLEAF=1.00;MQ=53.62;QD=24.47;SOR=2.303	GT:AD:DP:GQ:PL	1/1:0,18:18:54:810,54,0
NOT_SCAFFOLDED_NGS_utg28251|quiver|pilon	149275	.	T	TTC	997.73	PASS	AC=2;AF=1.00;AN=2;DP=26;FS=0.000;MLEAC=2;MLEAF=1.00;MQ=52.08;QD=33.63;SOR=1.708	GT:AD:DP:GQ:PL	1/1:0,23:23:69:1035,69,0
NOT_SCAFFOLDED_NGS_utg28251|quiver|pilon	149405	.	A	G	331.78	PASS	AC=2;AF=1.00;AN=2;DP=9;FS=0.000;MLEAC=2;MLEAF=1.00;MQ=47.43;QD=31.33;SOR=2.833	GT:AD:DP:GQ:PL	1/1:0,8:8:24:360,24,0
NOT_SCAFFOLDED_NGS_utg28251|quiver|pilon	149412	.	T	C	331.78	PASS	AC=2;AF=1.00;AN=2;DP=9;FS=0.000;MLEAC=2;MLEAF=1.00;MQ=47.43;QD=31.83;SOR=2.833	GT:AD:DP:GQ:PL	1/1:0,8:8:24:360,24,0
NOT_SCAFFOLDED_NGS_utg28251|quiver|pilon	149447	.	C	CCCA	232.80	PASS	AC=2;AF=1.00;AN=2;DP=6;FS=0.000;MLEAC=2;MLEAF=1.00;MQ=40.00;QD=32.32;SOR=3.912	GT:AD:DP:GQ:PL	1/1:0,6:6:18:270,18,0
NOT_SCAFFOLDED_NGS_utg28251|quiver|pilon	149470	.	C	T	130.03	LowCoverage	AC=2;AF=1.00;AN=2;DP=4;FS=0.000;MLEAC=2;MLEAF=1.00;MQ=38.37;QD=32.51;SOR=3.258	GT:AD:DP:GQ:PL	1/1:0,4:4:12:158,12,0
NOT_SCAFFOLDED_NGS_utg32983|quiver|pilon	24859	.	T	G	91.77	SnpCluster	AC=1;AF=0.500;AN=2;BaseQRankSum=-1.370;ClippingRankSum=-0.520;DP=20;FS=5.454;MLEAC=1;MLEAF=0.500;MQ=38.56;MQRankSum=-1.276;QD=4.59;ReadPosRankSum=-0.709;SOR=1.483	GT:AD:DP:GQ:PL	0/1:16,4:20:99:120,0,1157
NOT_SCAFFOLDED_NGS_utg32983|quiver|pilon	24861	.	C	T	91.77	SnpCluster	AC=1;AF=0.500;AN=2;BaseQRankSum=-1.850;ClippingRankSum=-0.750;DP=19;FS=5.180;MLEAC=1;MLEAF=0.500;MQ=38.48;MQRankSum=-1.750;QD=4.83;ReadPosRankSum=-0.850;SOR=1.502	GT:AD:DP:GQ:PL	0/1:15,4:19:99:120,0,1157
NOT_SCAFFOLDED_NGS_utg32983|quiver|pilon	24868	.	G	A	91.77	SnpCluster	AC=1;AF=0.500;AN=2;BaseQRankSum=-1.559;ClippingRankSum=-0.331;DP=20;FS=5.454;MLEAC=1;MLEAF=0.500;MQ=38.56;MQRankSum=-2.032;QD=4.59;ReadPosRankSum=0.709;SOR=1.483	GT:AD:DP:GQ:PL	0/1:16,4:20:99:120,0,1166
NOT_SCAFFOLDED_NGS_utg32983|quiver|pilon	40169	.	T	TC	34.71	LowCoverage;LowQual	AC=2;AF=1.00;AN=2;DP=4;FS=0.000;MLEAC=2;MLEAF=1.00;MQ=38.82;QD=8.68;SOR=2.303	GT:AD:DP:GQ:PL	1/1:0,2:2:6:71,6,0
NOT_SCAFFOLDED_NGS_utg32983|quiver|pilon	40557	.	A	AG	390.73	PASS	AC=2;AF=1.00;AN=2;DP=14;FS=0.000;MLEAC=2;MLEAF=1.00;MQ=43.21;QD=27.91;SOR=3.611	GT:AD:DP:GQ:PL	1/1:0,12:12:36:428,36,0
NOT_SCAFFOLDED_NGS_utg32983|quiver|pilon	40617	.	G	GA	247.75	PASS	AC=2;AF=1.00;AN=2;DP=10;FS=0.000;MLEAC=2;MLEAF=1.00;MQ=37.96;QD=24.77;SOR=1.863	GT:AD:DP:GQ:PL	1/1:0,8:8:24:285,24,0
NOT_SCAFFOLDED_NGS_utg32983|quiver|pilon	40710	.	G	GC	38.70	LowCoverage;LowQual	AC=2;AF=1.00;AN=2;DP=2;FS=0.000;MLEAC=2;MLEAF=1.00;MQ=25.00;QD=19.35;SOR=2.303	GT:AD:DP:GQ:PL	1/1:0,2:2:6:75,6,0
NOT_SCAFFOLDED_NGS_utg1503|quiver|pilon	8030	.	TG	T	157.73	PASS	AC=1;AF=0.500;AN=2;BaseQRankSum=1.247;ClippingRankSum=1.573;DP=16;FS=10.296;MLEAC=1;MLEAF=0.500;MQ=32.78;MQRankSum=-2.115;QD=9.86;ReadPosRankSum=-1.247;SOR=3.912	GT:AD:DP:GQ:PL	0/1:10,6:16:99:195,0,356
NOT_SCAFFOLDED_NGS_utg1503|quiver|pilon	8050	.	T	A	138.77	PASS	AC=1;AF=0.500;AN=2;BaseQRankSum=-0.272;ClippingRankSum=0.543;DP=18;FS=9.944;MLEAC=1;MLEAF=0.500;MQ=32.72;MQRankSum=-1.811;QD=7.71;ReadPosRankSum=2.717;SOR=3.872	GT:AD:DP:GQ:PL	0/1:11,7:18:99:167,0,352
NOT_SCAFFOLDED_NGS_utg1503|quiver|pilon	8133	.	T	G	109.77	PASS	AC=1;AF=0.500;AN=2;BaseQRankSum=-0.387;ClippingRankSum=0.387;DP=11;FS=0.000;MLEAC=1;MLEAF=0.500;MQ=33.42;MQRankSum=-0.717;QD=9.98;ReadPosRankSum=-0.717;SOR=0.551	GT:AD:DP:GQ:PL	0/1:6,5:11:99:138,0,197
NOT_SCAFFOLDED_NGS_utg1503|quiver|pilon	12098	.	G	A	61.77	PASS	AC=1;AF=0.500;AN=2;BaseQRankSum=0.254;ClippingRankSum=0.085;DP=14;FS=6.368;MLEAC=1;MLEAF=0.500;MQ=58.61;MQRankSum=0.592;QD=4.41;ReadPosRankSum=-0.254;SOR=2.833	GT:AD:DP:GQ:PL	0/1:10,3:13:90:90,0,479
NOT_SCAFFOLDED_NGS_utg1503|quiver|pilon	12105	.	C	G	61.77	PASS	AC=1;AF=0.500;AN=2;BaseQRankSum=0.778;ClippingRankSum=-0.778;DP=15;FS=6.803;MLEAC=1;MLEAF=0.500;MQ=58.71;MQRankSum=-0.156;QD=4.12;ReadPosRankSum=0.467;SOR=2.817	GT:AD:DP:GQ:PL	0/1:11,3:14:90:90,0,479
NOT_SCAFFOLDED_NGS_utg1503|quiver|pilon	12126	.	A	G	140.77	PASS	AC=1;AF=0.500;AN=2;BaseQRankSum=0.551;ClippingRankSum=-0.306;DP=16;FS=6.368;MLEAC=1;MLEAF=0.500;MQ=58.79;MQRankSum=-0.184;QD=8.80;ReadPosRankSum=-0.306;SOR=2.964	GT:AD:DP:GQ:PL	0/1:10,5:15:99:169,0,377
NOT_SCAFFOLDED_NGS_utg1503|quiver|pilon	12184	.	TG	T	337.73	PASS	AC=1;AF=0.500;AN=2;BaseQRankSum=0.732;ClippingRankSum=-0.498;DP=24;FS=4.117;MLEAC=1;MLEAF=0.500;MQ=60.00;MQRankSum=0.615;QD=14.07;ReadPosRankSum=2.574;SOR=1.863	GT:AD:DP:GQ:PL	0/1:14,10:24:99:375,0,597
NOT_SCAFFOLDED_NGS_utg1503|quiver|pilon	12187	.	A	ACCACC	337.73	PASS	AC=1;AF=0.500;AN=2;BaseQRankSum=1.376;ClippingRankSum=-0.556;DP=24;FS=4.117;MLEAC=1;MLEAF=0.500;MQ=60.00;MQRankSum=0.732;QD=14.07;ReadPosRankSum=2.898;SOR=1.863	GT:AD:DP:GQ:PL	0/1:14,10:24:99:375,0,597
NOT_SCAFFOLDED_NGS_utg1503|quiver|pilon	12240	.	G	A	581.77	PASS	AC=1;AF=0.500;AN=2;BaseQRankSum=-0.747;ClippingRankSum=0.127;DP=39;FS=1.238;MLEAC=1;MLEAF=0.500;MQ=60.00;MQRankSum=-0.437;QD=14.92;ReadPosRankSum=-0.859;SOR=0.481	GT:AD:DP:GQ:PL	0/1:21,18:39:99:610,0,713
NOT_SCAFFOLDED_NGS_utg1503|quiver|pilon	12267	.	G	T	525.77	PASS	AC=1;AF=0.500;AN=2;BaseQRankSum=1.147;ClippingRankSum=1.031;DP=46;FS=0.000;MLEAC=1;MLEAF=0.500;MQ=60.00;MQRankSum=-0.035;QD=11.43;ReadPosRankSum=2.189;SOR=0.833	GT:AD:DP:GQ:PL	0/1:27,18:45:99:554,0,755
NOT_SCAFFOLDED_NGS_utg1503|quiver|pilon	12282	.	A	G	565.77	PASS	AC=1;AF=0.500;AN=2;BaseQRankSum=3.794;ClippingRankSum=0.427;DP=43;FS=0.000;MLEAC=1;MLEAF=0.500;MQ=60.00;MQRankSum=0.376;QD=13.16;ReadPosRankSum=1.334;SOR=0.631	GT:AD:DP:GQ:PL	0/1:26,16:42:99:594,0,1031
NOT_SCAFFOLDED_NGS_utg1503|quiver|pilon	12283	.	A	G	565.77	PASS	AC=1;AF=0.500;AN=2;BaseQRankSum=3.251;ClippingRankSum=-0.453;DP=43;FS=0.000;MLEAC=1;MLEAF=0.500;MQ=60.00;MQRankSum=0.246;QD=13.16;ReadPosRankSum=1.204;SOR=0.631	GT:AD:DP:GQ:PL	0/1:26,16:42:99:594,0,1031
NOT_SCAFFOLDED_NGS_utg1503|quiver|pilon	12352	.	T	A	575.77	PASS	AC=1;AF=0.500;AN=2;BaseQRankSum=-1.327;ClippingRankSum=-0.353;DP=44;FS=0.000;MLEAC=1;MLEAF=0.500;MQ=60.00;MQRankSum=1.741;QD=13.09;ReadPosRankSum=1.668;SOR=0.596	GT:AD:DP:GQ:PL	0/1:20,23:43:99:604,0,600
NOT_SCAFFOLDED_NGS_utg1503|quiver|pilon	12418	.	C	G	920.77	PASS	AC=1;AF=0.500;AN=2;BaseQRankSum=-1.035;ClippingRankSum=-1.081;DP=45;FS=6.321;MLEAC=1;MLEAF=0.500;MQ=60.00;MQRankSum=1.194;QD=20.46;ReadPosRankSum=-0.125;SOR=1.659	GT:AD:DP:GQ:PL	0/1:21,24:45:99:949,0,723
NOT_SCAFFOLDED_NGS_utg1503|quiver|pilon	12437	.	T	C	715.77	PASS	AC=1;AF=0.500;AN=2;BaseQRankSum=0.228;ClippingRankSum=1.504;DP=37;FS=1.323;MLEAC=1;MLEAF=0.500;MQ=60.00;MQRankSum=-1.170;QD=19.35;ReadPosRankSum=0.593;SOR=1.022	GT:AD:DP:GQ:PL	0/1:18,19:37:99:744,0,699
NOT_SCAFFOLDED_NGS_utg1503|quiver|pilon	12450	.	A	C	670.77	PASS	AC=1;AF=0.500;AN=2;BaseQRankSum=-0.116;ClippingRankSum=-0.116;DP=35;FS=0.000;MLEAC=1;MLEAF=0.500;MQ=60.00;MQRankSum=-0.809;QD=19.16;ReadPosRankSum=0.611;SOR=0.836	GT:AD:DP:GQ:PL	0/1:18,17:35:99:699,0,744
NOT_SCAFFOLDED_NGS_utg1503|quiver|pilon	12470	.	T	C	424.77	PASS	AC=1;AF=0.500;AN=2;BaseQRankSum=-1.740;ClippingRankSum=-0.612;DP=28;FS=0.000;MLEAC=1;MLEAF=0.500;MQ=60.00;MQRankSum=0.894;QD=15.17;ReadPosRankSum=-1.270;SOR=0.542	GT:AD:DP:GQ:PL	0/1:17,11:28:99:453,0,678
NOT_SCAFFOLDED_NGS_utg1503|quiver|pilon	12481	.	A	T	292.77	PASS	AC=1;AF=0.500;AN=2;BaseQRankSum=0.180;ClippingRankSum=-1.138;DP=21;FS=0.000;MLEAC=1;MLEAF=0.500;MQ=60.00;MQRankSum=-0.659;QD=13.94;ReadPosRankSum=1.138;SOR=0.223	GT:AD:DP:GQ:PL	0/1:19,2:21:99:321,0,771
NOT_SCAFFOLDED_NGS_utg1503|quiver|pilon	12482	.	T	C	292.77	PASS	AC=1;AF=0.500;AN=2;BaseQRankSum=-0.060;ClippingRankSum=-0.539;DP=21;FS=0.000;MLEAC=1;MLEAF=0.500;MQ=60.00;MQRankSum=-0.419;QD=13.94;ReadPosRankSum=1.138;SOR=0.223	GT:AD:DP:GQ:PL	0/1:19,2:21:99:321,0,771
NOT_SCAFFOLDED_NGS_utg1503|quiver|pilon	12542	.	T	TG	161.73	PASS	AC=1;AF=0.500;AN=2;BaseQRankSum=0.560;ClippingRankSum=1.380;DP=24;FS=1.949;MLEAC=1;MLEAF=0.500;MQ=60.00;MQRankSum=0.261;QD=6.74;ReadPosRankSum=0.783;SOR=0.280	GT:AD:DP:GQ:PL	0/1:14,7:21:99:199,0,460
NOT_SCAFFOLDED_NGS_utg1503|quiver|pilon	12578	.	A	AAGAAT	118.73	PASS	AC=1;AF=0.500;AN=2;BaseQRankSum=-0.421;ClippingRankSum=0.000;DP=12;FS=0.000;MLEAC=1;MLEAF=0.500;MQ=60.00;MQRankSum=1.638;QD=9.89;ReadPosRankSum=-0.421;SOR=0.148	GT:AD:DP:GQ:PL	0/1:4,4:8:99:156,0,152
NOT_SCAFFOLDED_NGS_utg1503|quiver|pilon	12673	.	C	T	160.77	PASS	AC=1;AF=0.500;AN=2;BaseQRankSum=-0.244;ClippingRankSum=1.134;DP=12;FS=0.000;MLEAC=1;MLEAF=0.500;MQ=60.00;MQRankSum=0.244;QD=13.40;ReadPosRankSum=-0.831;SOR=0.446	GT:AD:DP:GQ:PL	0/1:7,5:12:99:189,0,563
NOT_SCAFFOLDED_NGS_utg1503|quiver|pilon	12684	.	A	C	154.77	PASS	AC=1;AF=0.500;AN=2;BaseQRankSum=-1.067;ClippingRankSum=-1.733;DP=14;FS=0.000;MLEAC=1;MLEAF=0.500;MQ=60.00;MQRankSum=-1.200;QD=11.05;ReadPosRankSum=0.133;SOR=0.307	GT:AD:DP:GQ:PL	0/1:9,5:14:99:183,0,644
NOT_SCAFFOLDED_NGS_utg1503|quiver|pilon	12727	.	A	T	555.77	PASS	AC=1;AF=0.500;AN=2;BaseQRankSum=-1.088;ClippingRankSum=-0.690;DP=37;FS=2.087;MLEAC=1;MLEAF=0.500;MQ=60.00;MQRankSum=-1.088;QD=15.02;ReadPosRankSum=1.579;SOR=1.345	GT:AD:DP:GQ:PL	0/1:21,16:37:99:584,0,803
NOT_SCAFFOLDED_NGS_utg1503|quiver|pilon	12738	.	CCACCAG	C	555.73	PASS	AC=1;AF=0.500;AN=2;BaseQRankSum=-0.015;ClippingRankSum=1.907;DP=38;FS=3.704;MLEAC=1;MLEAF=0.500;MQ=60.00;MQRankSum=-0.370;QD=14.62;ReadPosRankSum=0.182;SOR=1.656	GT:AD:DP:GQ:PL	0/1:22,16:38:99:593,0,842
NOT_SCAFFOLDED_NGS_utg1503|quiver|pilon	12785	.	G	T	739.77	PASS	AC=1;AF=0.500;AN=2;BaseQRankSum=1.330;ClippingRankSum=-0.852;DP=51;FS=4.016;MLEAC=1;MLEAF=0.500;MQ=59.31;MQRankSum=0.239;QD=14.51;ReadPosRankSum=1.079;SOR=1.318	GT:AD:DP:GQ:PL	0/1:30,21:51:99:768,0,1218
NOT_SCAFFOLDED_NGS_utg1503|quiver|pilon	12791	.	G	C	733.77	PASS	AC=1;AF=0.500;AN=2;BaseQRankSum=2.725;ClippingRankSum=1.532;DP=53;FS=3.980;MLEAC=1;MLEAF=0.500;MQ=59.12;MQRankSum=0.174;QD=13.84;ReadPosRankSum=2.174;SOR=1.317	GT:AD:DP:GQ:PL	0/1:33,20:53:99:762,0,1280
NOT_SCAFFOLDED_NGS_utg1503|quiver|pilon	12822	.	A	G	908.77	PASS	AC=1;AF=0.500;AN=2;BaseQRankSum=0.178;ClippingRankSum=-0.858;DP=60;FS=5.222;MLEAC=1;MLEAF=0.500;MQ=58.30;MQRankSum=-2.944;QD=15.15;ReadPosRankSum=-0.207;SOR=0.640	GT:AD:DP:GQ:PL	0/1:31,29:60:99:937,0,1022
NOT_SCAFFOLDED_NGS_utg1503|quiver|pilon	12853	.	C	A	1034.77	PASS	AC=1;AF=0.500;AN=2;BaseQRankSum=2.275;ClippingRankSum=0.787;DP=61;FS=6.913;MLEAC=1;MLEAF=0.500;MQ=58.13;MQRankSum=-3.257;QD=16.96;ReadPosRankSum=1.293;SOR=0.878	GT:AD:DP:GQ:PL	0/1:32,29:61:99:1063,0,1000
NOT_SCAFFOLDED_NGS_utg1503|quiver|pilon	12866	.	G	C	879.77	PASS	AC=1;AF=0.500;AN=2;BaseQRankSum=1.557;ClippingRankSum=-0.110;DP=52;FS=3.925;MLEAC=1;MLEAF=0.500;MQ=58.19;MQRankSum=-2.051;QD=16.92;ReadPosRankSum=0.623;SOR=0.723	GT:AD:DP:GQ:PL	0/1:27,25:52:99:908,0,851
NOT_SCAFFOLDED_NGS_utg1503|quiver|pilon	12893	.	A	C	1158.77	PASS	AC=1;AF=0.500;AN=2;BaseQRankSum=-0.078;ClippingRankSum=0.705;DP=54;FS=3.715;MLEAC=1;MLEAF=0.500;MQ=59.35;MQRankSum=-1.123;QD=21.46;ReadPosRankSum=0.844;SOR=0.600	GT:AD:DP:GQ:PL	0/1:24,30:54:99:1187,0,855
NOT_SCAFFOLDED_NGS_utg1503|quiver|pilon	12900	.	T	A	1162.77	PASS	AC=1;AF=0.500;AN=2;BaseQRankSum=-0.644;ClippingRankSum=2.089;DP=50;FS=3.989;MLEAC=1;MLEAF=0.500;MQ=59.30;MQRankSum=0.010;QD=23.26;ReadPosRankSum=0.743;SOR=0.567	GT:AD:DP:GQ:PL	0/1:20,30:50:99:1191,0,815
NOT_SCAFFOLDED_NGS_utg1503|quiver|pilon	12923	.	A	T	1155.77	PASS	AC=1;AF=0.500;AN=2;BaseQRankSum=-1.481;ClippingRankSum=-1.336;DP=45;FS=0.000;MLEAC=1;MLEAF=0.500;MQ=60.00;MQRankSum=-0.349;QD=25.68;ReadPosRankSum=1.168;SOR=0.859	GT:AD:DP:GQ:PL	0/1:15,30:45:99:1184,0,499
NOT_SCAFFOLDED_NGS_utg1503|quiver|pilon	12927	.	TTC	T	418.73	PASS	AC=1;AF=0.500;AN=2;BaseQRankSum=3.028;ClippingRankSum=-0.727;DP=45;FS=0.000;MLEAC=1;MLEAF=0.500;MQ=60.00;MQRankSum=-0.172;QD=9.31;ReadPosRankSum=-0.754;SOR=0.593	GT:AD:DP:GQ:PL	0/1:30,13:43:99:456,0,1220
NOT_SCAFFOLDED_NGS_utg1503|quiver|pilon	12999	.	C	A	430.77	PASS	AC=1;AF=0.500;AN=2;BaseQRankSum=0.073;ClippingRankSum=0.708;DP=27;FS=5.988;MLEAC=1;MLEAF=0.500;MQ=59.21;MQRankSum=-1.391;QD=15.95;ReadPosRankSum=-0.903;SOR=1.316	GT:AD:DP:GQ:PL	0/1:15,12:27:99:459,0,594
NOT_SCAFFOLDED_NGS_utg1503|quiver|pilon	13002	.	T	C	427.77	PASS	AC=1;AF=0.500;AN=2;BaseQRankSum=2.855;ClippingRankSum=-0.255;DP=28;FS=5.988;MLEAC=1;MLEAF=0.500;MQ=59.24;MQRankSum=0.070;QD=15.28;ReadPosRankSum=-1.137;SOR=1.293	GT:AD:DP:GQ:PL	0/1:16,12:28:99:456,0,634
NOT_SCAFFOLDED_NGS_utg1503|quiver|pilon	13183	.	G	C	51.77	LowQD	AC=1;AF=0.500;AN=2;BaseQRankSum=0.664;ClippingRankSum=0.854;DP=37;FS=2.062;MLEAC=1;MLEAF=0.500;MQ=60.00;MQRankSum=-0.727;QD=1.40;ReadPosRankSum=0.664;SOR=0.297	GT:AD:DP:GQ:PL	0/1:25,4:29:80:80,0,861
NOT_SCAFFOLDED_NGS_utg1503|quiver|pilon	13212	.	C	A	116.77	PASS	AC=1;AF=0.500;AN=2;BaseQRankSum=0.085;ClippingRankSum=-0.681;DP=41;FS=1.725;MLEAC=1;MLEAF=0.500;MQ=60.00;MQRankSum=0.298;QD=2.85;ReadPosRankSum=0.469;SOR=1.292	GT:AD:DP:GQ:PL	0/1:27,7:34:99:145,0,845
NOT_SCAFFOLDED_NGS_utg1503|quiver|pilon	13408	.	T	A	109.77	SnpCluster	AC=1;AF=0.500;AN=2;BaseQRankSum=0.636;ClippingRankSum=1.061;DP=18;FS=2.963;MLEAC=1;MLEAF=0.500;MQ=58.61;MQRankSum=-0.354;QD=6.10;ReadPosRankSum=0.354;SOR=1.981	GT:AD:DP:GQ:PL	0/1:10,4:14:99:138,0,408
NOT_SCAFFOLDED_NGS_utg1503|quiver|pilon	13409	.	T	A	109.77	SnpCluster	AC=1;AF=0.500;AN=2;BaseQRankSum=0.495;ClippingRankSum=-0.778;DP=18;FS=2.963;MLEAC=1;MLEAF=0.500;MQ=58.61;MQRankSum=-1.061;QD=6.10;ReadPosRankSum=0.636;SOR=1.981	GT:AD:DP:GQ:PL	0/1:10,4:14:99:138,0,408
NOT_SCAFFOLDED_NGS_utg1503|quiver|pilon	13415	.	CAAAA	C	94.73	SnpCluster	AC=1;AF=0.500;AN=2;BaseQRankSum=0.778;ClippingRankSum=-0.919;DP=17;FS=2.963;MLEAC=1;MLEAF=0.500;MQ=58.53;MQRankSum=-0.495;QD=5.57;ReadPosRankSum=1.626;SOR=1.981	GT:AD:DP:GQ:PL	0/1:10,4:14:99:132,0,489
NOT_SCAFFOLDED_NGS_utg1503|quiver|pilon	13425	.	C	T	100.77	PASS	AC=1;AF=0.500;AN=2;BaseQRankSum=-0.910;ClippingRankSum=-0.303;DP=19;FS=2.769;MLEAC=1;MLEAF=0.500;MQ=58.68;MQRankSum=-1.395;QD=5.30;ReadPosRankSum=2.122;SOR=1.609	GT:AD:DP:GQ:PL	0/1:12,4:16:99:129,0,530
NOT_SCAFFOLDED_NGS_utg1503|quiver|pilon	13462	.	C	T	396.77	PASS	AC=1;AF=0.500;AN=2;BaseQRankSum=-1.250;ClippingRankSum=-0.179;DP=34;FS=0.000;MLEAC=1;MLEAF=0.500;MQ=59.27;MQRankSum=-0.099;QD=11.67;ReadPosRankSum=-0.417;SOR=0.973	GT:AD:DP:GQ:PL	0/1:17,14:31:99:425,0,562
NOT_SCAFFOLDED_NGS_utg1503|quiver|pilon	13507	.	T	C	435.77	PASS	AC=1;AF=0.500;AN=2;BaseQRankSum=1.566;ClippingRankSum=-0.320;DP=37;FS=0.000;MLEAC=1;MLEAF=0.500;MQ=60.00;MQRankSum=0.017;QD=11.78;ReadPosRankSum=-0.185;SOR=0.765	GT:AD:DP:GQ:PL	0/1:21,14:35:99:464,0,690
NOT_SCAFFOLDED_NGS_utg1503|quiver|pilon	13660	.	G	A	517.77	PASS	AC=1;AF=0.500;AN=2;BaseQRankSum=0.234;ClippingRankSum=-0.162;DP=33;FS=3.581;MLEAC=1;MLEAF=0.500;MQ=60.00;MQRankSum=1.459;QD=15.69;ReadPosRankSum=0.955;SOR=1.643	GT:AD:DP:GQ:PL	0/1:17,16:33:99:546,0,553
NOT_SCAFFOLDED_NGS_utg1503|quiver|pilon	13699	.	C	T	382.77	PASS	AC=1;AF=0.500;AN=2;BaseQRankSum=0.223;ClippingRankSum=0.020;DP=31;FS=5.632;MLEAC=1;MLEAF=0.500;MQ=60.00;MQRankSum=0.223;QD=12.35;ReadPosRankSum=-0.507;SOR=1.336	GT:AD:DP:GQ:PL	0/1:19,12:31:99:411,0,690
NOT_SCAFFOLDED_NGS_utg1503|quiver|pilon	13716	.	C	CT	223.73	PASS	AC=1;AF=0.500;AN=2;BaseQRankSum=0.646;ClippingRankSum=-1.808;DP=32;FS=3.431;MLEAC=1;MLEAF=0.500;MQ=60.00;MQRankSum=-0.086;QD=6.99;ReadPosRankSum=0.043;SOR=0.554	GT:AD:DP:GQ:PL	0/1:19,11:30:99:261,0,517
NOT_SCAFFOLDED_NGS_utg1503|quiver|pilon	13749	.	A	G	472.77	PASS	AC=1;AF=0.500;AN=2;BaseQRankSum=1.284;ClippingRankSum=0.041;DP=40;FS=0.000;MLEAC=1;MLEAF=0.500;MQ=60.00;MQRankSum=-0.014;QD=11.82;ReadPosRankSum=1.505;SOR=0.675	GT:AD:DP:GQ:PL	0/1:24,16:40:99:501,0,727
NOT_SCAFFOLDED_NGS_utg1503|quiver|pilon	13854	.	C	T	709.77	PASS	AC=1;AF=0.500;AN=2;BaseQRankSum=-2.185;ClippingRankSum=0.592;DP=50;FS=3.842;MLEAC=1;MLEAF=0.500;MQ=60.00;MQRankSum=-0.728;QD=14.20;ReadPosRankSum=0.748;SOR=0.625	GT:AD:DP:GQ:PL	0/1:24,26:50:99:738,0,800
NOT_SCAFFOLDED_NGS_utg1503|quiver|pilon	13873	.	G	T	663.77	PASS	AC=1;AF=0.500;AN=2;BaseQRankSum=-1.296;ClippingRankSum=-0.154;DP=46;FS=2.424;MLEAC=1;MLEAF=0.500;MQ=60.00;MQRankSum=1.340;QD=14.43;ReadPosRankSum=1.033;SOR=0.905	GT:AD:DP:GQ:PL	0/1:23,23:46:99:692,0,772
NOT_SCAFFOLDED_NGS_utg1503|quiver|pilon	13886	.	CCT	C	760.73	PASS	AC=1;AF=0.500;AN=2;BaseQRankSum=-0.860;ClippingRankSum=1.433;DP=49;FS=4.119;MLEAC=1;MLEAF=0.500;MQ=60.00;MQRankSum=-0.419;QD=15.53;ReadPosRankSum=0.110;SOR=1.188	GT:AD:DP:GQ:PL	0/1:25,21:46:99:798,0,986
NOT_SCAFFOLDED_NGS_utg1503|quiver|pilon	13921	.	C	A	484.77	PASS	AC=1;AF=0.500;AN=2;BaseQRankSum=1.830;ClippingRankSum=0.629;DP=39;FS=3.048;MLEAC=1;MLEAF=0.500;MQ=60.00;MQRankSum=-0.161;QD=12.43;ReadPosRankSum=0.483;SOR=1.410	GT:AD:DP:GQ:PL	0/1:25,14:39:99:513,0,1003
NOT_SCAFFOLDED_NGS_utg1503|quiver|pilon	13925	.	C	G	484.77	PASS	AC=1;AF=0.500;AN=2;BaseQRankSum=1.654;ClippingRankSum=0.542;DP=39;FS=3.048;MLEAC=1;MLEAF=0.500;MQ=60.00;MQRankSum=-0.249;QD=12.43;ReadPosRankSum=0.776;SOR=1.410	GT:AD:DP:GQ:PL	0/1:25,14:39:99:513,0,1003
NOT_SCAFFOLDED_NGS_utg1503|quiver|pilon	13964	.	G	A	694.77	PASS	AC=1;AF=0.500;AN=2;BaseQRankSum=-0.284;ClippingRankSum=-0.521;DP=47;FS=0.000;MLEAC=1;MLEAF=0.500;MQ=60.00;MQRankSum=0.853;QD=14.78;ReadPosRankSum=1.540;SOR=0.573	GT:AD:DP:GQ:PL	0/1:25,19:44:99:723,0,991
NOT_SCAFFOLDED_NGS_utg1503|quiver|pilon	13973	.	T	A	694.77	PASS	AC=1;AF=0.500;AN=2;BaseQRankSum=-0.232;ClippingRankSum=-0.917;DP=47;FS=0.000;MLEAC=1;MLEAF=0.500;MQ=60.00;MQRankSum=0.673;QD=14.78;ReadPosRankSum=0.673;SOR=0.636	GT:AD:DP:GQ:PL	0/1:24,19:43:99:723,0,991
NOT_SCAFFOLDED_NGS_utg1503|quiver|pilon	14012	.	A	T	62.77	PASS	AC=1;AF=0.500;AN=2;BaseQRankSum=-1.184;ClippingRankSum=-0.029;DP=39;FS=0.000;MLEAC=1;MLEAF=0.500;MQ=60.00;MQRankSum=0.202;QD=1.61;ReadPosRankSum=-0.318;SOR=0.836	GT:AD:DP:GQ:PL	0/1:24,5:29:91:91,0,873
NOT_SCAFFOLDED_NGS_utg1503|quiver|pilon	32441	.	T	A	42.77	LowQual	AC=1;AF=0.500;AN=2;BaseQRankSum=0.505;ClippingRankSum=0.217;DP=15;FS=6.990;MLEAC=1;MLEAF=0.500;MQ=37.99;MQRankSum=-1.949;QD=2.85;ReadPosRankSum=2.093;SOR=2.807	GT:AD:DP:GQ:PL	0/1:12,3:15:71:71,0,416
NOT_SCAFFOLDED_NGS_utg1503|quiver|pilon	32476	.	A	T	31.77	LowQual	AC=1;AF=0.500;AN=2;BaseQRankSum=-2.725;ClippingRankSum=0.711;DP=18;FS=2.823;MLEAC=1;MLEAF=0.500;MQ=38.56;MQRankSum=-2.369;QD=1.77;ReadPosRankSum=1.066;SOR=1.751	GT:AD:DP:GQ:PL	0/1:15,3:18:60:60,0,585
NOT_SCAFFOLDED_NGS_utg1503|quiver|pilon	46387	.	A	G	184.77	PASS	AC=1;AF=0.500;AN=2;BaseQRankSum=-0.496;ClippingRankSum=-0.496;DP=17;FS=0.000;MLEAC=1;MLEAF=0.500;MQ=57.71;MQRankSum=-0.744;QD=10.87;ReadPosRankSum=0.496;SOR=1.561	GT:AD:DP:GQ:PL	0/1:13,1:14:99:213,0,3499
NOT_SCAFFOLDED_NGS_utg1503|quiver|pilon	46397	.	G	T	265.77	PASS	AC=1;AF=0.500;AN=2;BaseQRankSum=0.112;ClippingRankSum=0.261;DP=23;FS=4.419;MLEAC=1;MLEAF=0.500;MQ=57.06;MQRankSum=-0.261;QD=11.56;ReadPosRankSum=-1.828;SOR=1.527	GT:AD:DP:GQ:PL	0/1:14,7:21:99:294,0,3633
NOT_SCAFFOLDED_NGS_utg1503|quiver|pilon	46421	.	G	T	358.77	PASS	AC=1;AF=0.500;AN=2;BaseQRankSum=-2.852;ClippingRankSum=1.655;DP=23;FS=7.025;MLEAC=1;MLEAF=0.500;MQ=57.06;MQRankSum=-0.951;QD=15.60;ReadPosRankSum=-1.162;SOR=1.479	GT:AD:DP:GQ:PL	0/1:11,10:21:99:387,0,2927
NOT_SCAFFOLDED_NGS_utg1503|quiver|pilon	46431	.	G	T	322.77	PASS	AC=1;AF=0.500;AN=2;BaseQRankSum=-3.091;ClippingRankSum=1.060;DP=19;FS=8.141;MLEAC=1;MLEAF=0.500;MQ=57.89;MQRankSum=-0.706;QD=16.99;ReadPosRankSum=-1.236;SOR=1.164	GT:AD:DP:GQ:PL	0/1:9,9:18:99:351,0,2140
NOT_SCAFFOLDED_NGS_utg1503|quiver|pilon	46441	.	G	GA	310.73	PASS	AC=1;AF=0.500;AN=2;BaseQRankSum=-1.184;ClippingRankSum=-0.776;DP=20;FS=11.563;MLEAC=1;MLEAF=0.500;MQ=58.00;MQRankSum=-1.102;QD=15.54;ReadPosRankSum=-0.041;SOR=1.155	GT:AD:DP:GQ:PL	0/1:10,9:19:99:348,0,2171
NOT_SCAFFOLDED_NGS_utg1503|quiver|pilon	46442	.	T	C	319.77	PASS	AC=1;AF=0.500;AN=2;BaseQRankSum=0.732;ClippingRankSum=-1.610;DP=18;FS=12.335;MLEAC=1;MLEAF=0.500;MQ=59.35;MQRankSum=0.927;QD=17.76;ReadPosRankSum=0.927;SOR=1.414	GT:AD:DP:GQ:PL	0/1:10,7:17:99:348,0,2171
NOT_SCAFFOLDED_NGS_utg1503|quiver|pilon	46511	.	A	G	236.77	PASS	AC=1;AF=0.500;AN=2;BaseQRankSum=-0.023;ClippingRankSum=0.528;DP=30;FS=6.129;MLEAC=1;MLEAF=0.500;MQ=60.00;MQRankSum=-0.482;QD=7.89;ReadPosRankSum=-1.445;SOR=0.148	GT:AD:DP:GQ:PL	0/1:19,10:29:99:265,0,613
NOT_SCAFFOLDED_NGS_utg1503|quiver|pilon	46524	.	A	G	77.77	SnpCluster	AC=1;AF=0.500;AN=2;BaseQRankSum=1.433;ClippingRankSum=0.271;DP=25;FS=5.999;MLEAC=1;MLEAF=0.500;MQ=60.00;MQRankSum=-0.736;QD=3.11;ReadPosRankSum=0.503;SOR=0.083	GT:AD:DP:GQ:PL	0/1:20,4:24:99:106,0,825
NOT_SCAFFOLDED_NGS_utg1503|quiver|pilon	46529	.	T	TG	65.73	SnpCluster	AC=1;AF=0.500;AN=2;BaseQRankSum=-0.037;ClippingRankSum=0.630;DP=26;FS=2.609;MLEAC=1;MLEAF=0.500;MQ=60.00;MQRankSum=1.075;QD=2.53;ReadPosRankSum=1.075;SOR=0.117	GT:AD:DP:GQ:PL	0/1:21,4:25:99:103,0,867
NOT_SCAFFOLDED_NGS_utg1503|quiver|pilon	46531	.	T	G	104.77	SnpCluster	AC=1;AF=0.500;AN=2;BaseQRankSum=2.328;ClippingRankSum=-1.689;DP=24;FS=2.682;MLEAC=1;MLEAF=0.500;MQ=60.00;MQRankSum=0.502;QD=4.37;ReadPosRankSum=2.328;SOR=0.178	GT:AD:DP:GQ:PL	0/1:20,3:23:99:133,0,885
NOT_SCAFFOLDED_NGS_utg1503|quiver|pilon	46535	.	A	G	67.77	SnpCluster	AC=1;AF=0.500;AN=2;BaseQRankSum=0.704;ClippingRankSum=-1.001;DP=26;FS=2.609;MLEAC=1;MLEAF=0.500;MQ=60.00;MQRankSum=0.037;QD=2.61;ReadPosRankSum=1.297;SOR=0.117	GT:AD:DP:GQ:PL	0/1:21,4:25:96:96,0,849
NOT_SCAFFOLDED_NGS_utg1503|quiver|pilon	46563	.	A	G	229.77	PASS	AC=1;AF=0.500;AN=2;BaseQRankSum=0.148;ClippingRankSum=-1.771;DP=28;FS=3.886;MLEAC=1;MLEAF=0.500;MQ=60.00;MQRankSum=-0.443;QD=8.21;ReadPosRankSum=0.049;SOR=0.525	GT:AD:DP:GQ:PL	0/1:19,9:28:99:258,0,575
NOT_SCAFFOLDED_NGS_utg1503|quiver|pilon	46592	.	A	G	150.77	PASS	AC=1;AF=0.500;AN=2;BaseQRankSum=1.114;ClippingRankSum=-0.531;DP=28;FS=1.792;MLEAC=1;MLEAF=0.500;MQ=60.00;MQRankSum=0.053;QD=5.38;ReadPosRankSum=-2.016;SOR=1.473	GT:AD:DP:GQ:PL	0/1:21,7:28:99:179,0,618
NOT_SCAFFOLDED_NGS_utg1503|quiver|pilon	46626	.	A	G	60.77	PASS	AC=1;AF=0.500;AN=2;BaseQRankSum=0.171;ClippingRankSum=-0.171;DP=27;FS=0.000;MLEAC=1;MLEAF=0.500;MQ=60.00;MQRankSum=-0.239;QD=2.25;ReadPosRankSum=1.331;SOR=1.022	GT:AD:DP:GQ:PL	0/1:23,4:27:89:89,0,897
NOT_SCAFFOLDED_NGS_utg1503|quiver|pilon	46697	.	T	C	32.77	LowQD;LowQual	AC=1;AF=0.500;AN=2;BaseQRankSum=0.478;ClippingRankSum=0.478;DP=22;FS=0.000;MLEAC=1;MLEAF=0.500;MQ=60.00;MQRankSum=-0.765;QD=1.49;ReadPosRankSum=1.913;SOR=1.124	GT:AD:DP:GQ:PL	0/1:19,3:22:61:61,0,629
NOT_SCAFFOLDED_NGS_utg1503|quiver|pilon	46723	.	C	T	163.77	PASS	AC=1;AF=0.500;AN=2;BaseQRankSum=0.405;ClippingRankSum=-0.332;DP=22;FS=1.971;MLEAC=1;MLEAF=0.500;MQ=60.00;MQRankSum=-0.848;QD=7.44;ReadPosRankSum=-1.585;SOR=1.229	GT:AD:DP:GQ:PL	0/1:16,6:22:99:192,0,601
NOT_SCAFFOLDED_NGS_utg1503|quiver|pilon	46745	.	G	GCCAA	119.73	SnpCluster	AC=1;AF=0.500;AN=2;BaseQRankSum=-0.705;ClippingRankSum=-0.157;DP=24;FS=4.434;MLEAC=1;MLEAF=0.500;MQ=60.00;MQRankSum=-0.157;QD=4.99;ReadPosRankSum=-0.627;SOR=1.802	GT:AD:DP:GQ:PL	0/1:17,5:22:99:157,0,1015
NOT_SCAFFOLDED_NGS_utg1503|quiver|pilon	46747	.	C	A	188.77	SnpCluster	AC=1;AF=0.500;AN=2;BaseQRankSum=1.880;ClippingRankSum=-0.235;DP=22;FS=4.434;MLEAC=1;MLEAF=0.500;MQ=60.00;MQRankSum=-0.392;QD=8.58;ReadPosRankSum=-0.783;SOR=1.802	GT:AD:DP:GQ:PL	0/1:17,5:22:99:217,0,1030
NOT_SCAFFOLDED_NGS_utg1503|quiver|pilon	46755	.	T	A	184.77	SnpCluster	AC=1;AF=0.500;AN=2;BaseQRankSum=-0.254;ClippingRankSum=0.191;DP=24;FS=4.533;MLEAC=1;MLEAF=0.500;MQ=60.00;MQRankSum=-0.064;QD=7.70;ReadPosRankSum=-1.207;SOR=2.012	GT:AD:DP:GQ:PL	0/1:17,7:24:99:213,0,989
NOT_SCAFFOLDED_NGS_utg1503|quiver|pilon	46852	.	G	T	320.77	PASS	AC=1;AF=0.500;AN=2;BaseQRankSum=1.075;ClippingRankSum=0.385;DP=31;FS=1.489;MLEAC=1;MLEAF=0.500;MQ=60.00;MQRankSum=0.385;QD=10.35;ReadPosRankSum=0.994;SOR=0.321	GT:AD:DP:GQ:PL	0/1:19,12:31:99:349,0,544
NOT_SCAFFOLDED_NGS_utg1503|quiver|pilon	46887	.	T	C	195.77	PASS	AC=1;AF=0.500;AN=2;BaseQRankSum=-0.386;ClippingRankSum=0.694;DP=13;FS=0.000;MLEAC=1;MLEAF=0.500;MQ=60.00;MQRankSum=-0.540;QD=15.06;ReadPosRankSum=0.077;SOR=0.223	GT:AD:DP:GQ:PL	0/1:9,4:13:99:224,0,357
NOT_SCAFFOLDED_NGS_utg1503|quiver|pilon	46910	.	T	C	390.77	PASS	AC=1;AF=0.500;AN=2;BaseQRankSum=1.543;ClippingRankSum=-1.543;DP=23;FS=1.824;MLEAC=1;MLEAF=0.500;MQ=58.93;MQRankSum=-1.795;QD=16.99;ReadPosRankSum=0.850;SOR=0.260	GT:AD:DP:GQ:PL	0/1:14,9:23:99:419,0,555
NOT_SCAFFOLDED_NGS_utg1503|quiver|pilon	46922	.	T	A	379.77	PASS	AC=1;AF=0.500;AN=2;BaseQRankSum=1.462;ClippingRankSum=-0.455;DP=28;FS=0.000;MLEAC=1;MLEAF=0.500;MQ=59.12;MQRankSum=-2.134;QD=13.56;ReadPosRankSum=1.798;SOR=0.627	GT:AD:DP:GQ:PL	0/1:18,10:28:99:408,0,723
NOT_SCAFFOLDED_NGS_utg1503|quiver|pilon	46935	.	G	C	385.77	PASS	AC=1;AF=0.500;AN=2;BaseQRankSum=2.349;ClippingRankSum=-0.368;DP=25;FS=0.000;MLEAC=1;MLEAF=0.500;MQ=58.93;MQRankSum=-2.293;QD=15.43;ReadPosRankSum=2.010;SOR=0.653	GT:AD:DP:GQ:PL	0/1:16,9:25:99:414,0,639
NOT_SCAFFOLDED_NGS_utg1503|quiver|pilon	46947	.	A	G	559.77	PASS	AC=1;AF=0.500;AN=2;BaseQRankSum=0.655;ClippingRankSum=0.267;DP=27;FS=0.000;MLEAC=1;MLEAF=0.500;MQ=58.25;MQRankSum=-2.208;QD=20.73;ReadPosRankSum=-0.170;SOR=0.836	GT:AD:DP:GQ:PL	0/1:14,13:27:99:588,0,543
NOT_SCAFFOLDED_NGS_utg1503|quiver|pilon	46960	.	G	A	599.77	PASS	AC=1;AF=0.500;AN=2;BaseQRankSum=0.801;ClippingRankSum=-1.723;DP=27;FS=0.000;MLEAC=1;MLEAF=0.500;MQ=57.28;MQRankSum=-2.693;QD=22.21;ReadPosRankSum=-1.237;SOR=0.551	GT:AD:DP:GQ:PL	0/1:13,14:27:99:628,0,519
NOT_SCAFFOLDED_NGS_utg1503|quiver|pilon	46968	.	A	G	661.77	PASS	AC=1;AF=0.500;AN=2;BaseQRankSum=0.247;ClippingRankSum=-0.817;DP=32;FS=0.000;MLEAC=1;MLEAF=0.500;MQ=57.71;MQRankSum=-1.235;QD=20.68;ReadPosRankSum=-1.273;SOR=0.593	GT:AD:DP:GQ:PL	0/1:14,18:32:99:690,0,511
NOT_SCAFFOLDED_NGS_utg1503|quiver|pilon	47004	.	G	A	761.77	PASS	AC=1;AF=0.500;AN=2;BaseQRankSum=0.977;ClippingRankSum=-1.904;DP=35;FS=1.313;MLEAC=1;MLEAF=0.500;MQ=58.63;MQRankSum=-1.242;QD=21.76;ReadPosRankSum=1.772;SOR=0.990	GT:AD:DP:GQ:PL	0/1:16,19:35:99:790,0,607
NOT_SCAFFOLDED_NGS_utg1503|quiver|pilon	47013	.	A	T	780.77	PASS	AC=1;AF=0.500;AN=2;BaseQRankSum=-0.116;ClippingRankSum=-0.248;DP=35;FS=0.000;MLEAC=1;MLEAF=0.500;MQ=58.63;MQRankSum=-1.341;QD=22.31;ReadPosRankSum=1.705;SOR=0.727	GT:AD:DP:GQ:PL	0/1:16,19:35:99:809,0,647
NOT_SCAFFOLDED_NGS_utg1503|quiver|pilon	47037	.	T	C	1007.77	PASS	AC=1;AF=0.500;AN=2;BaseQRankSum=-0.597;ClippingRankSum=-0.012;DP=45;FS=0.000;MLEAC=1;MLEAF=0.500;MQ=58.94;MQRankSum=-0.761;QD=22.39;ReadPosRankSum=-1.299;SOR=0.569	GT:AD:DP:GQ:PL	0/1:17,28:45:99:1036,0,618
NOT_SCAFFOLDED_NGS_utg1503|quiver|pilon	47066	.	T	C	621.77	PASS	AC=1;AF=0.500;AN=2;BaseQRankSum=1.116;ClippingRankSum=-0.440;DP=38;FS=0.000;MLEAC=1;MLEAF=0.500;MQ=60.00;MQRankSum=-0.705;QD=16.36;ReadPosRankSum=0.910;SOR=0.639	GT:AD:DP:GQ:PL	0/1:17,21:38:99:650,0,504
NOT_SCAFFOLDED_NGS_utg1503|quiver|pilon	47135	.	G	A	700.77	PASS	AC=1;AF=0.500;AN=2;BaseQRankSum=-2.004;ClippingRankSum=-1.042;DP=53;FS=2.345;MLEAC=1;MLEAF=0.500;MQ=60.00;MQRankSum=0.276;QD=13.22;ReadPosRankSum=0.508;SOR=1.136	GT:AD:DP:GQ:PL	0/1:28,25:53:99:729,0,867
NOT_SCAFFOLDED_NGS_utg1503|quiver|pilon	47165	.	T	C	712.77	PASS	AC=1;AF=0.500;AN=2;BaseQRankSum=-0.420;ClippingRankSum=1.063;DP=53;FS=5.608;MLEAC=1;MLEAF=0.500;MQ=60.00;MQRankSum=-0.491;QD=13.45;ReadPosRankSum=1.599;SOR=0.868	GT:AD:DP:GQ:PL	0/1:29,24:53:99:741,0,927
NOT_SCAFFOLDED_NGS_utg1503|quiver|pilon	47254	.	T	C	579.77	PASS	AC=1;AF=0.500;AN=2;BaseQRankSum=-0.329;ClippingRankSum=1.059;DP=43;FS=0.000;MLEAC=1;MLEAF=0.500;MQ=60.00;MQRankSum=-0.329;QD=13.48;ReadPosRankSum=0.329;SOR=0.656	GT:AD:DP:GQ:PL	0/1:23,20:43:99:608,0,740
NOT_SCAFFOLDED_NGS_utg1503|quiver|pilon	47279	.	G	C	286.77	PASS	AC=1;AF=0.500;AN=2;BaseQRankSum=2.851;ClippingRankSum=-1.403;DP=30;FS=1.708;MLEAC=1;MLEAF=0.500;MQ=60.00;MQRankSum=-1.177;QD=9.56;ReadPosRankSum=1.901;SOR=1.371	GT:AD:DP:GQ:PL	0/1:21,9:30:99:315,0,1372
NOT_SCAFFOLDED_NGS_utg1503|quiver|pilon	47280	.	G	A	286.77	PASS	AC=1;AF=0.500;AN=2;BaseQRankSum=2.263;ClippingRankSum=-0.679;DP=30;FS=1.708;MLEAC=1;MLEAF=0.500;MQ=60.00;MQRankSum=-0.453;QD=9.56;ReadPosRankSum=1.403;SOR=1.371	GT:AD:DP:GQ:PL	0/1:21,9:30:99:315,0,1372
NOT_SCAFFOLDED_NGS_utg1503|quiver|pilon	47358	.	T	A	492.77	PASS	AC=1;AF=0.500;AN=2;BaseQRankSum=1.240;ClippingRankSum=0.213;DP=34;FS=1.377;MLEAC=1;MLEAF=0.500;MQ=60.00;MQRankSum=-0.284;QD=14.49;ReadPosRankSum=-0.957;SOR=0.432	GT:AD:DP:GQ:PL	0/1:21,13:34:99:521,0,840
NOT_SCAFFOLDED_NGS_utg1503|quiver|pilon	47372	.	T	C	489.77	PASS	AC=1;AF=0.500;AN=2;BaseQRankSum=0.703;ClippingRankSum=-0.378;DP=34;FS=1.384;MLEAC=1;MLEAF=0.500;MQ=60.00;MQRankSum=-1.063;QD=14.40;ReadPosRankSum=-0.450;SOR=0.976	GT:AD:DP:GQ:PL	0/1:22,12:34:99:518,0,878
NOT_SCAFFOLDED_NGS_utg1503|quiver|pilon	47442	.	T	A	478.77	PASS	AC=1;AF=0.500;AN=2;BaseQRankSum=2.141;ClippingRankSum=-0.128;DP=40;FS=4.777;MLEAC=1;MLEAF=0.500;MQ=60.00;MQRankSum=-0.808;QD=11.97;ReadPosRankSum=-0.241;SOR=1.261	GT:AD:DP:GQ:PL	0/1:26,14:40:99:507,0,1092
NOT_SCAFFOLDED_NGS_utg1503|quiver|pilon	47448	.	C	T	513.77	PASS	AC=1;AF=0.500;AN=2;BaseQRankSum=2.548;ClippingRankSum=0.147;DP=42;FS=2.885;MLEAC=1;MLEAF=0.500;MQ=60.00;MQRankSum=-0.280;QD=12.23;ReadPosRankSum=1.401;SOR=1.329	GT:AD:DP:GQ:PL	0/1:28,14:42:99:542,0,1131
NOT_SCAFFOLDED_NGS_utg1503|quiver|pilon	47457	.	A	G	510.77	PASS	AC=1;AF=0.500;AN=2;BaseQRankSum=2.000;ClippingRankSum=0.471;DP=43;FS=4.575;MLEAC=1;MLEAF=0.500;MQ=60.00;MQRankSum=-0.726;QD=11.88;ReadPosRankSum=2.739;SOR=1.473	GT:AD:DP:GQ:PL	0/1:28,15:43:99:539,0,1149
NOT_SCAFFOLDED_NGS_utg1503|quiver|pilon	47499	.	C	T	489.77	PASS	AC=1;AF=0.500;AN=2;BaseQRankSum=-0.675;ClippingRankSum=1.439;DP=38;FS=0.000;MLEAC=1;MLEAF=0.500;MQ=60.00;MQRankSum=0.705;QD=12.89;ReadPosRankSum=0.411;SOR=0.608	GT:AD:DP:GQ:PL	0/1:21,17:38:99:518,0,646
NOT_SCAFFOLDED_NGS_utg1503|quiver|pilon	47581	.	A	AGGT	115.73	PASS	AC=1;AF=0.500;AN=2;BaseQRankSum=0.000;ClippingRankSum=-1.279;DP=33;FS=2.114;MLEAC=1;MLEAF=0.500;MQ=60.00;MQRankSum=0.000;QD=3.51;ReadPosRankSum=0.782;SOR=0.768	GT:AD:DP:GQ:PL	0/1:19,5:24:99:153,0,783
NOT_SCAFFOLDED_NGS_utg1503|quiver|pilon	47582	.	TGA	T	115.73	PASS	AC=1;AF=0.500;AN=2;BaseQRankSum=0.498;ClippingRankSum=1.777;DP=28;FS=2.114;MLEAC=1;MLEAF=0.500;MQ=60.00;MQRankSum=1.066;QD=4.13;ReadPosRankSum=0.782;SOR=0.768	GT:AD:DP:GQ:PL	0/1:19,5:24:99:153,0,783
NOT_SCAFFOLDED_NGS_utg1503|quiver|pilon	47592	.	A	T	244.77	PASS	AC=1;AF=0.500;AN=2;BaseQRankSum=-0.274;ClippingRankSum=-0.091;DP=30;FS=1.906;MLEAC=1;MLEAF=0.500;MQ=60.00;MQRankSum=-1.734;QD=8.16;ReadPosRankSum=0.578;SOR=1.245	GT:AD:DP:GQ:PL	0/1:20,6:26:99:273,0,855
NOT_SCAFFOLDED_NGS_utg1503|quiver|pilon	47604	.	AT	A	263.73	PASS	AC=1;AF=0.500;AN=2;BaseQRankSum=0.022;ClippingRankSum=-0.330;DP=35;FS=6.107;MLEAC=1;MLEAF=0.500;MQ=60.00;MQRankSum=-1.078;QD=7.54;ReadPosRankSum=0.198;SOR=1.499	GT:AD:DP:GQ:PL	0/1:20,10:30:99:301,0,768
NOT_SCAFFOLDED_NGS_utg1503|quiver|pilon	47657	.	A	G	114.77	PASS	AC=1;AF=0.500;AN=2;BaseQRankSum=0.146;ClippingRankSum=-0.029;DP=31;FS=4.407;MLEAC=1;MLEAF=0.500;MQ=60.00;MQRankSum=-0.671;QD=3.70;ReadPosRankSum=-1.429;SOR=1.845	GT:AD:DP:GQ:PL	0/1:21,6:27:99:143,0,737
NOT_SCAFFOLDED_NGS_utg1503|quiver|pilon	47792	.	G	A	336.77	PASS	AC=1;AF=0.500;AN=2;BaseQRankSum=0.769;ClippingRankSum=0.361;DP=42;FS=1.378;MLEAC=1;MLEAF=0.500;MQ=60.00;MQRankSum=-0.267;QD=8.02;ReadPosRankSum=0.581;SOR=0.928	GT:AD:DP:GQ:PL	0/1:26,12:38:99:365,0,826
NOT_SCAFFOLDED_NGS_utg1503|quiver|pilon	47842	.	C	CA	206.73	PASS	AC=1;AF=0.500;AN=2;BaseQRankSum=0.647;ClippingRankSum=-0.647;DP=31;FS=1.515;MLEAC=1;MLEAF=0.500;MQ=60.00;MQRankSum=-0.695;QD=6.67;ReadPosRankSum=-0.791;SOR=1.085	GT:AD:DP:GQ:PL	0/1:18,10:28:99:244,0,506
NOT_SCAFFOLDED_NGS_utg1503|quiver|pilon	47901	.	C	T	415.77	PASS	AC=1;AF=0.500;AN=2;BaseQRankSum=1.034;ClippingRankSum=0.385;DP=31;FS=1.402;MLEAC=1;MLEAF=0.500;MQ=60.00;MQRankSum=-0.142;QD=13.41;ReadPosRankSum=1.480;SOR=0.446	GT:AD:DP:GQ:PL	0/1:19,12:31:99:444,0,1016
NOT_SCAFFOLDED_NGS_utg1503|quiver|pilon	47908	.	G	A	455.77	PASS	AC=1;AF=0.500;AN=2;BaseQRankSum=1.650;ClippingRankSum=-0.345;DP=32;FS=1.427;MLEAC=1;MLEAF=0.500;MQ=60.00;MQRankSum=-0.077;QD=14.24;ReadPosRankSum=-0.499;SOR=0.402	GT:AD:DP:GQ:PL	0/1:19,13:32:99:484,0,1013
NOT_SCAFFOLDED_NGS_utg1503|quiver|pilon	47941	.	C	G	571.77	PASS	AC=1;AF=0.500;AN=2;BaseQRankSum=0.243;ClippingRankSum=0.071;DP=39;FS=2.814;MLEAC=1;MLEAF=0.500;MQ=60.00;MQRankSum=-0.186;QD=14.66;ReadPosRankSum=0.871;SOR=0.779	GT:AD:DP:GQ:PL	0/1:23,16:39:99:600,0,1196
NOT_SCAFFOLDED_NGS_utg1503|quiver|pilon	47944	.	G	A	571.77	PASS	AC=1;AF=0.500;AN=2;BaseQRankSum=0.704;ClippingRankSum=-0.097;DP=40;FS=1.264;MLEAC=1;MLEAF=0.500;MQ=60.00;MQRankSum=-0.152;QD=14.29;ReadPosRankSum=1.422;SOR=0.832	GT:AD:DP:GQ:PL	0/1:24,16:40:99:600,0,1196
NOT_SCAFFOLDED_NGS_utg1503|quiver|pilon	47961	.	G	A	834.77	PASS	AC=1;AF=0.500;AN=2;BaseQRankSum=-0.215;ClippingRankSum=0.479;DP=35;FS=0.000;MLEAC=1;MLEAF=0.500;MQ=59.25;MQRankSum=-0.578;QD=23.85;ReadPosRankSum=-0.941;SOR=0.804	GT:AD:DP:GQ:PL	0/1:18,17:35:99:863,0,3715
NOT_SCAFFOLDED_NGS_utg1503|quiver|pilon	47981	.	C	T	705.77	PASS	AC=1;AF=0.500;AN=2;BaseQRankSum=-0.228;ClippingRankSum=0.501;DP=37;FS=0.000;MLEAC=1;MLEAF=0.500;MQ=57.90;MQRankSum=-1.930;QD=19.07;ReadPosRankSum=-0.441;SOR=0.793	GT:AD:DP:GQ:PL	0/1:18,19:37:99:734,0,4479
NOT_SCAFFOLDED_NGS_utg1503|quiver|pilon	48006	.	A	G	717.77	SnpCluster	AC=1;AF=0.500;AN=2;BaseQRankSum=0.553;ClippingRankSum=0.405;DP=22;FS=1.971;MLEAC=1;MLEAF=0.500;MQ=57.68;MQRankSum=-1.880;QD=32.63;ReadPosRankSum=0.774;SOR=1.229	GT:AD:DP:GQ:PL	0/1:16,6:22:99:746,0,4390
NOT_SCAFFOLDED_NGS_utg1503|quiver|pilon	48013	.	A	C	172.77	SnpCluster	AC=1;AF=0.500;AN=2;BaseQRankSum=0.848;ClippingRankSum=1.364;DP=22;FS=4.589;MLEAC=1;MLEAF=0.500;MQ=57.68;MQRankSum=-1.290;QD=7.85;ReadPosRankSum=1.438;SOR=1.158	GT:AD:DP:GQ:PL	0/1:16,6:22:99:201,0,4832
NOT_SCAFFOLDED_NGS_utg1503|quiver|pilon	48016	.	A	G	214.77	SnpCluster	AC=1;AF=0.500;AN=2;BaseQRankSum=-0.774;ClippingRankSum=0.258;DP=22;FS=7.501;MLEAC=1;MLEAF=0.500;MQ=57.68;MQRankSum=-2.248;QD=9.76;ReadPosRankSum=1.659;SOR=1.108	GT:AD:DP:GQ:PL	0/1:16,6:22:99:243,0,4775
NOT_SCAFFOLDED_NGS_utg1503|quiver|pilon	48032	.	T	C	172.77	SnpCluster	AC=1;AF=0.500;AN=2;BaseQRankSum=1.115;ClippingRankSum=0.950;DP=21;FS=8.280;MLEAC=1;MLEAF=0.500;MQ=57.57;MQRankSum=-1.693;QD=8.23;ReadPosRankSum=1.528;SOR=1.895	GT:AD:DP:GQ:PL	0/1:16,5:21:99:201,0,4485
NOT_SCAFFOLDED_NGS_utg1503|quiver|pilon	48039	.	C	T	133.77	SnpCluster	AC=1;AF=0.500;AN=2;BaseQRankSum=1.858;ClippingRankSum=-0.124;DP=21;FS=8.280;MLEAC=1;MLEAF=0.500;MQ=57.57;MQRankSum=-1.362;QD=6.37;ReadPosRankSum=1.197;SOR=1.895	GT:AD:DP:GQ:PL	0/1:16,5:21:99:162,0,4190
NOT_SCAFFOLDED_NGS_utg1503|quiver|pilon	48040	.	A	G	133.77	SnpCluster	AC=1;AF=0.500;AN=2;BaseQRankSum=2.271;ClippingRankSum=-0.619;DP=21;FS=8.280;MLEAC=1;MLEAF=0.500;MQ=57.57;MQRankSum=-1.693;QD=6.37;ReadPosRankSum=0.867;SOR=1.895	GT:AD:DP:GQ:PL	0/1:16,5:21:99:162,0,4190
NOT_SCAFFOLDED_NGS_utg1503|quiver|pilon	48049	.	G	A	182.77	SnpCluster	AC=1;AF=0.500;AN=2;BaseQRankSum=0.234;ClippingRankSum=0.796;DP=18;FS=2.077;MLEAC=1;MLEAF=0.500;MQ=57.15;MQRankSum=-0.983;QD=10.15;ReadPosRankSum=-1.171;SOR=1.206	GT:AD:DP:GQ:PL	0/1:12,6:18:99:211,0,3152
NOT_SCAFFOLDED_NGS_utg1503|quiver|pilon	48121	.	G	T	383.77	SnpCluster	AC=1;AF=0.500;AN=2;BaseQRankSum=1.505;ClippingRankSum=1.246;DP=27;FS=0.000;MLEAC=1;MLEAF=0.500;MQ=60.00;MQRankSum=-0.778;QD=14.21;ReadPosRankSum=1.713;SOR=0.766	GT:AD:DP:GQ:PL	0/1:15,11:26:99:412,0,639
NOT_SCAFFOLDED_NGS_utg1503|quiver|pilon	48127	.	C	A	383.77	SnpCluster	AC=1;AF=0.500;AN=2;BaseQRankSum=1.080;ClippingRankSum=0.659;DP=27;FS=1.623;MLEAC=1;MLEAF=0.500;MQ=60.00;MQRankSum=-0.184;QD=14.21;ReadPosRankSum=1.555;SOR=0.956	GT:AD:DP:GQ:PL	0/1:16,10:26:99:412,0,639
NOT_SCAFFOLDED_NGS_utg1503|quiver|pilon	48131	.	A	C	340.77	SnpCluster	AC=1;AF=0.500;AN=2;BaseQRankSum=1.525;ClippingRankSum=0.250;DP=26;FS=6.186;MLEAC=1;MLEAF=0.500;MQ=60.00;MQRankSum=-0.361;QD=13.11;ReadPosRankSum=0.693;SOR=0.814	GT:AD:DP:GQ:PL	0/1:15,10:25:99:369,0,682
NOT_SCAFFOLDED_NGS_utg1503|quiver|pilon	48165	.	G	GA	233.73	PASS	AC=1;AF=0.500;AN=2;BaseQRankSum=-0.064;ClippingRankSum=-0.508;DP=31;FS=8.743;MLEAC=1;MLEAF=0.500;MQ=60.00;MQRankSum=-0.699;QD=7.54;ReadPosRankSum=-0.127;SOR=0.491	GT:AD:DP:GQ:PL	0/1:17,7:24:99:271,0,454
NOT_SCAFFOLDED_NGS_utg1503|quiver|pilon	48177	.	A	T	343.77	PASS	AC=1;AF=0.500;AN=2;BaseQRankSum=-1.291;ClippingRankSum=0.606;DP=26;FS=13.704;MLEAC=1;MLEAF=0.500;MQ=60.00;MQRankSum=-0.237;QD=13.22;ReadPosRankSum=0.079;SOR=1.423	GT:AD:DP:GQ:PL	0/1:16,10:26:99:372,0,608
NOT_SCAFFOLDED_NGS_utg1503|quiver|pilon	48196	.	G	C	301.77	PASS	AC=1;AF=0.500;AN=2;BaseQRankSum=2.633;ClippingRankSum=0.651;DP=25;FS=13.829;MLEAC=1;MLEAF=0.500;MQ=60.00;MQRankSum=-0.368;QD=12.07;ReadPosRankSum=1.444;SOR=1.996	GT:AD:DP:GQ:PL	0/1:16,9:25:99:330,0,526
NOT_SCAFFOLDED_NGS_utg1503|quiver|pilon	48214	.	T	G	298.77	PASS	AC=1;AF=0.500;AN=2;BaseQRankSum=3.342;ClippingRankSum=-1.024;DP=26;FS=10.139;MLEAC=1;MLEAF=0.500;MQ=60.00;MQRankSum=0.862;QD=11.49;ReadPosRankSum=1.024;SOR=2.008	GT:AD:DP:GQ:PL	0/1:17,9:26:99:327,0,493
NOT_SCAFFOLDED_NGS_utg1503|quiver|pilon	48233	.	A	G	259.77	PASS	AC=1;AF=0.500;AN=2;BaseQRankSum=1.840;ClippingRankSum=-0.032;DP=23;FS=0.000;MLEAC=1;MLEAF=0.500;MQ=60.00;MQRankSum=-1.452;QD=11.29;ReadPosRankSum=-0.936;SOR=0.582	GT:AD:DP:GQ:PL	0/1:15,8:23:99:288,0,521
NOT_SCAFFOLDED_NGS_utg1503|quiver|pilon	48287	.	G	C	457.77	PASS	AC=1;AF=0.500;AN=2;BaseQRankSum=2.008;ClippingRankSum=0.903;DP=33;FS=45.313;MLEAC=1;MLEAF=0.500;MQ=60.00;MQRankSum=-1.603;QD=13.87;ReadPosRankSum=0.534;SOR=5.279	GT:AD:DP:GQ:PL	0/1:20,13:33:99:486,0,1190
NOT_SCAFFOLDED_NGS_utg1503|quiver|pilon	48292	.	T	C	497.77	PASS	AC=1;AF=0.500;AN=2;BaseQRankSum=1.036;ClippingRankSum=-0.038;DP=32;FS=45.313;MLEAC=1;MLEAF=0.500;MQ=60.00;MQRankSum=0.192;QD=15.56;ReadPosRankSum=1.727;SOR=5.279	GT:AD:DP:GQ:PL	0/1:19,13:32:99:526,0,1228
NOT_SCAFFOLDED_NGS_utg1503|quiver|pilon	48302	.	T	A	636.77	PASS	AC=1;AF=0.500;AN=2;BaseQRankSum=1.291;ClippingRankSum=0.228;DP=37;FS=32.015;MLEAC=1;MLEAF=0.500;MQ=60.00;MQRankSum=-1.686;QD=17.21;ReadPosRankSum=0.046;SOR=3.477	GT:AD:DP:GQ:PL	0/1:19,18:37:99:665,0,1174
NOT_SCAFFOLDED_NGS_utg1503|quiver|pilon	48334	.	G	A	777.77	PASS	AC=1;AF=0.500;AN=2;BaseQRankSum=0.390;ClippingRankSum=1.010;DP=49;FS=8.916;MLEAC=1;MLEAF=0.500;MQ=60.00;MQRankSum=0.170;QD=15.87;ReadPosRankSum=1.450;SOR=2.093	GT:AD:DP:GQ:PL	0/1:25,24:49:99:806,0,798
NOT_SCAFFOLDED_NGS_utg1503|quiver|pilon	48348	.	T	A	689.77	PASS	AC=1;AF=0.500;AN=2;BaseQRankSum=0.737;ClippingRankSum=0.798;DP=49;FS=4.455;MLEAC=1;MLEAF=0.500;MQ=60.00;MQRankSum=0.232;QD=14.08;ReadPosRankSum=3.404;SOR=1.519	GT:AD:DP:GQ:PL	0/1:28,21:49:99:718,0,901
NOT_SCAFFOLDED_NGS_utg1503|quiver|pilon	48380	.	C	T	811.77	PASS	AC=1;AF=0.500;AN=2;BaseQRankSum=1.846;ClippingRankSum=-0.809;DP=62;FS=1.017;MLEAC=1;MLEAF=0.500;MQ=59.98;MQRankSum=-0.270;QD=13.09;ReadPosRankSum=0.909;SOR=0.463	GT:AD:DP:GQ:PL	0/1:35,27:62:99:840,0,969
NOT_SCAFFOLDED_NGS_utg1503|quiver|pilon	48420	.	G	T	705.77	PASS	AC=1;AF=0.500;AN=2;BaseQRankSum=1.531;ClippingRankSum=-0.376;DP=55;FS=0.000;MLEAC=1;MLEAF=0.500;MQ=59.98;MQRankSum=-0.726;QD=12.83;ReadPosRankSum=3.001;SOR=0.608	GT:AD:DP:GQ:PL	0/1:35,20:55:99:734,0,1389
NOT_SCAFFOLDED_NGS_utg1503|quiver|pilon	48428	.	A	G	699.77	SnpCluster	AC=1;AF=0.500;AN=2;BaseQRankSum=2.847;ClippingRankSum=0.744;DP=56;FS=0.000;MLEAC=1;MLEAF=0.500;MQ=59.98;MQRankSum=0.812;QD=12.50;ReadPosRankSum=4.403;SOR=0.566	GT:AD:DP:GQ:PL	0/1:36,20:56:99:728,0,1473
NOT_SCAFFOLDED_NGS_utg1503|quiver|pilon	48432	.	T	C	699.77	SnpCluster	AC=1;AF=0.500;AN=2;BaseQRankSum=2.476;ClippingRankSum=0.271;DP=55;FS=0.000;MLEAC=1;MLEAF=0.500;MQ=59.98;MQRankSum=0.009;QD=12.72;ReadPosRankSum=4.225;SOR=0.713	GT:AD:DP:GQ:PL	0/1:35,20:55:99:728,0,1484
NOT_SCAFFOLDED_NGS_utg1503|quiver|pilon	48433	.	T	G	699.77	SnpCluster	AC=1;AF=0.500;AN=2;BaseQRankSum=2.368;ClippingRankSum=-0.231;DP=56;FS=0.000;MLEAC=1;MLEAF=0.500;MQ=59.98;MQRankSum=1.633;QD=12.50;ReadPosRankSum=4.061;SOR=0.773	GT:AD:DP:GQ:PL	0/1:36,20:56:99:728,0,1484
NOT_SCAFFOLDED_NGS_utg1503|quiver|pilon	48448	.	G	A	1091.77	PASS	AC=1;AF=0.500;AN=2;BaseQRankSum=-0.696;ClippingRankSum=0.076;DP=63;FS=2.094;MLEAC=1;MLEAF=0.500;MQ=59.65;MQRankSum=-0.545;QD=17.33;ReadPosRankSum=0.076;SOR=0.893	GT:AD:DP:GQ:PL	0/1:29,34:63:99:1120,0,895
NOT_SCAFFOLDED_NGS_utg1503|quiver|pilon	48481	.	A	C	1082.77	PASS	AC=1;AF=0.500;AN=2;BaseQRankSum=0.374;ClippingRankSum=-2.603;DP=58;FS=3.683;MLEAC=1;MLEAF=0.500;MQ=59.64;MQRankSum=2.042;QD=18.67;ReadPosRankSum=0.577;SOR=1.175	GT:AD:DP:GQ:PL	0/1:27,31:58:99:1111,0,948
NOT_SCAFFOLDED_NGS_utg1503|quiver|pilon	48503	.	T	C	1046.77	PASS	AC=1;AF=0.500;AN=2;BaseQRankSum=0.160;ClippingRankSum=-1.133;DP=59;FS=7.092;MLEAC=1;MLEAF=0.500;MQ=60.00;MQRankSum=-0.753;QD=17.74;ReadPosRankSum=2.914;SOR=0.915	GT:AD:DP:GQ:PL	0/1:32,27:59:99:1075,0,1298
NOT_SCAFFOLDED_NGS_utg1503|quiver|pilon	48510	.	T	C	1040.77	PASS	AC=1;AF=0.500;AN=2;BaseQRankSum=2.068;ClippingRankSum=0.104;DP=63;FS=5.014;MLEAC=1;MLEAF=0.500;MQ=60.00;MQRankSum=0.367;QD=16.52;ReadPosRankSum=1.902;SOR=0.829	GT:AD:DP:GQ:PL	0/1:35,28:63:99:1069,0,1342
NOT_SCAFFOLDED_NGS_utg1503|quiver|pilon	48552	.	T	A	994.77	PASS	AC=1;AF=0.500;AN=2;BaseQRankSum=-0.460;ClippingRankSum=-0.394;DP=74;FS=1.941;MLEAC=1;MLEAF=0.500;MQ=57.96;MQRankSum=0.362;QD=13.44;ReadPosRankSum=-2.629;SOR=0.472	GT:AD:DP:GQ:PL	0/1:43,31:74:99:1023,0,1369
NOT_SCAFFOLDED_NGS_utg1503|quiver|pilon	48569	.	T	C	497.77	PASS	AC=1;AF=0.500;AN=2;BaseQRankSum=2.816;ClippingRankSum=0.419;DP=67;FS=1.081;MLEAC=1;MLEAF=0.500;MQ=57.63;MQRankSum=-3.522;QD=7.43;ReadPosRankSum=1.846;SOR=0.522	GT:AD:DP:GQ:PL	0/1:51,16:67:99:526,0,2050
NOT_SCAFFOLDED_NGS_utg1503|quiver|pilon	48573	.	C	A	531.77	PASS	AC=1;AF=0.500;AN=2;BaseQRankSum=2.429;ClippingRankSum=0.084;DP=65;FS=0.000;MLEAC=1;MLEAF=0.500;MQ=57.55;MQRankSum=-3.206;QD=8.18;ReadPosRankSum=1.850;SOR=0.582	GT:AD:DP:GQ:PL	0/1:49,16:65:99:560,0,2050
NOT_SCAFFOLDED_NGS_utg1503|quiver|pilon	48585	.	GTACTGAAC	G	699.73	PASS	AC=1;AF=0.500;AN=2;BaseQRankSum=1.977;ClippingRankSum=-0.568;DP=73;FS=0.000;MLEAC=1;MLEAF=0.500;MQ=57.83;MQRankSum=-2.734;QD=9.59;ReadPosRankSum=1.678;SOR=0.730	GT:AD:DP:GQ:PL	0/1:56,17:73:99:737,0,2288
NOT_SCAFFOLDED_NGS_utg1503|quiver|pilon	48603	.	T	G	615.77	PASS	AC=1;AF=0.500;AN=2;BaseQRankSum=2.483;ClippingRankSum=0.211;DP=70;FS=0.000;MLEAC=1;MLEAF=0.500;MQ=57.73;MQRankSum=-3.460;QD=8.80;ReadPosRankSum=-0.515;SOR=0.604	GT:AD:DP:GQ:PL	0/1:51,19:70:99:644,0,1994
NOT_SCAFFOLDED_NGS_utg1503|quiver|pilon	48616	.	T	C	732.77	PASS	AC=1;AF=0.500;AN=2;BaseQRankSum=1.340;ClippingRankSum=-0.975;DP=65;FS=0.000;MLEAC=1;MLEAF=0.500;MQ=57.55;MQRankSum=-2.265;QD=11.27;ReadPosRankSum=-2.588;SOR=0.785	GT:AD:DP:GQ:PL	0/1:44,21:65:99:761,0,1397
NOT_SCAFFOLDED_NGS_utg1503|quiver|pilon	48643	.	G	A	484.77	PASS	AC=1;AF=0.500;AN=2;BaseQRankSum=-0.058;ClippingRankSum=-1.309;DP=59;FS=0.000;MLEAC=1;MLEAF=0.500;MQ=59.02;MQRankSum=-0.370;QD=8.22;ReadPosRankSum=0.025;SOR=0.674	GT:AD:DP:GQ:PL	0/1:41,18:59:99:513,0,1339
NOT_SCAFFOLDED_NGS_utg1503|quiver|pilon	48681	.	G	GACT	93.73	SnpCluster	AC=1;AF=0.500;AN=2;BaseQRankSum=0.606;ClippingRankSum=-0.491;DP=39;FS=0.000;MLEAC=1;MLEAF=0.500;MQ=60.00;MQRankSum=-0.606;QD=2.40;ReadPosRankSum=1.299;SOR=0.614	GT:AD:DP:GQ:PL	0/1:24,5:29:99:131,0,1077
NOT_SCAFFOLDED_NGS_utg1503|quiver|pilon	48682	.	G	A	102.77	SnpCluster	AC=1;AF=0.500;AN=2;BaseQRankSum=0.260;ClippingRankSum=0.029;DP=29;FS=0.000;MLEAC=1;MLEAF=0.500;MQ=60.00;MQRankSum=-0.664;QD=3.54;ReadPosRankSum=1.472;SOR=0.614	GT:AD:DP:GQ:PL	0/1:24,5:29:99:131,0,1077
NOT_SCAFFOLDED_NGS_utg1503|quiver|pilon	48684	.	T	TA	94.73	SnpCluster	AC=1;AF=0.500;AN=2;BaseQRankSum=1.101;ClippingRankSum=-0.510;DP=31;FS=0.000;MLEAC=1;MLEAF=0.500;MQ=60.00;MQRankSum=0.188;QD=3.06;ReadPosRankSum=1.907;SOR=0.693	GT:AD:DP:GQ:PL	0/1:26,5:31:99:132,0,1077
NOT_SCAFFOLDED_NGS_utg1503|quiver|pilon	48689	.	T	C	103.77	SnpCluster	AC=1;AF=0.500;AN=2;BaseQRankSum=0.501;ClippingRankSum=0.334;DP=30;FS=0.000;MLEAC=1;MLEAF=0.500;MQ=60.00;MQRankSum=-0.501;QD=3.46;ReadPosRankSum=2.226;SOR=0.746	GT:AD:DP:GQ:PL	0/1:25,5:30:99:132,0,1076
NOT_SCAFFOLDED_NGS_utg1503|quiver|pilon	48693	.	A	T	102.77	SnpCluster	AC=1;AF=0.500;AN=2;BaseQRankSum=0.837;ClippingRankSum=-0.144;DP=29;FS=0.000;MLEAC=1;MLEAF=0.500;MQ=60.00;MQRankSum=-0.144;QD=3.54;ReadPosRankSum=2.107;SOR=0.804	GT:AD:DP:GQ:PL	0/1:24,5:29:99:131,0,1076
NOT_SCAFFOLDED_NGS_utg1503|quiver|pilon	48743	.	T	G	378.77	PASS	AC=1;AF=0.500;AN=2;BaseQRankSum=1.458;ClippingRankSum=1.266;DP=32;FS=3.254;MLEAC=1;MLEAF=0.500;MQ=60.00;MQRankSum=1.113;QD=11.84;ReadPosRankSum=-0.729;SOR=0.522	GT:AD:DP:GQ:PL	0/1:19,13:32:99:407,0,578
NOT_SCAFFOLDED_NGS_utg1503|quiver|pilon	48846	.	A	C	887.77	PASS	AC=1;AF=0.500;AN=2;BaseQRankSum=-0.614;ClippingRankSum=0.114;DP=46;FS=4.529;MLEAC=1;MLEAF=0.500;MQ=60.00;MQRankSum=-1.798;QD=19.30;ReadPosRankSum=-1.206;SOR=1.415	GT:AD:DP:GQ:PL	0/1:17,29:46:99:916,0,480
NOT_SCAFFOLDED_NGS_utg1503|quiver|pilon	48876	.	C	T	805.77	PASS	AC=1;AF=0.500;AN=2;BaseQRankSum=-0.201;ClippingRankSum=-1.160;DP=46;FS=0.000;MLEAC=1;MLEAF=0.500;MQ=60.00;MQRankSum=-2.476;QD=17.52;ReadPosRankSum=2.030;SOR=0.667	GT:AD:DP:GQ:PL	0/1:19,27:46:99:834,0,581
NOT_SCAFFOLDED_NGS_utg1503|quiver|pilon	48898	.	A	G	771.77	PASS	AC=1;AF=0.500;AN=2;BaseQRankSum=0.419;ClippingRankSum=1.198;DP=39;FS=1.234;MLEAC=1;MLEAF=0.500;MQ=60.00;MQRankSum=0.534;QD=19.79;ReadPosRankSum=0.765;SOR=0.511	GT:AD:DP:GQ:PL	0/1:15,24:39:99:800,0,469
NOT_SCAFFOLDED_NGS_utg1503|quiver|pilon	48945	.	GA	G	409.73	PASS	AC=1;AF=0.500;AN=2;BaseQRankSum=0.380;ClippingRankSum=-0.100;DP=37;FS=1.544;MLEAC=1;MLEAF=0.500;MQ=60.00;MQRankSum=-1.421;QD=11.07;ReadPosRankSum=0.876;SOR=1.230	GT:AD:DP:GQ:PL	0/1:13,18:31:99:447,0,299
NOT_SCAFFOLDED_NGS_utg1503|quiver|pilon	48957	.	G	A	629.77	PASS	AC=1;AF=0.500;AN=2;BaseQRankSum=0.097;ClippingRankSum=-0.759;DP=32;FS=0.000;MLEAC=1;MLEAF=0.500;MQ=59.36;MQRankSum=-1.576;QD=19.68;ReadPosRankSum=1.421;SOR=0.883	GT:AD:DP:GQ:PL	0/1:12,20:32:99:658,0,397
NOT_SCAFFOLDED_NGS_utg1503|quiver|pilon	48975	.	C	A	666.77	PASS	AC=1;AF=0.500;AN=2;BaseQRankSum=-0.725;ClippingRankSum=-0.461;DP=36;FS=5.085;MLEAC=1;MLEAF=0.500;MQ=58.86;MQRankSum=-2.437;QD=18.52;ReadPosRankSum=1.021;SOR=1.368	GT:AD:DP:GQ:PL	0/1:13,23:36:99:695,0,444
NOT_SCAFFOLDED_NGS_utg1503|quiver|pilon	49019	.	G	A	449.77	PASS	AC=1;AF=0.500;AN=2;BaseQRankSum=-0.622;ClippingRankSum=-1.037;DP=30;FS=3.315;MLEAC=1;MLEAF=0.500;MQ=60.00;MQRankSum=1.452;QD=14.99;ReadPosRankSum=0.207;SOR=0.929	GT:AD:DP:GQ:PL	0/1:15,15:30:99:478,0,535
NOT_SCAFFOLDED_NGS_utg1503|quiver|pilon	49098	.	G	T	219.77	PASS	AC=1;AF=0.500;AN=2;BaseQRankSum=1.828;ClippingRankSum=-0.112;DP=21;FS=0.000;MLEAC=1;MLEAF=0.500;MQ=60.00;MQRankSum=-0.485;QD=10.47;ReadPosRankSum=0.037;SOR=0.941	GT:AD:DP:GQ:PL	0/1:14,7:21:99:248,0,949
NOT_SCAFFOLDED_NGS_utg1503|quiver|pilon	49108	.	C	T	374.77	PASS	AC=1;AF=0.500;AN=2;BaseQRankSum=1.221;ClippingRankSum=-1.434;DP=18;FS=2.392;MLEAC=1;MLEAF=0.500;MQ=60.00;MQRankSum=0.584;QD=20.82;ReadPosRankSum=1.221;SOR=1.527	GT:AD:DP:GQ:PL	0/1:14,4:18:99:403,0,1194
NOT_SCAFFOLDED_NGS_utg1503|quiver|pilon	49109	.	A	G	336.77	PASS	AC=1;AF=0.500;AN=2;BaseQRankSum=1.965;ClippingRankSum=-0.159;DP=18;FS=2.392;MLEAC=1;MLEAF=0.500;MQ=60.00;MQRankSum=-1.009;QD=18.71;ReadPosRankSum=1.327;SOR=1.527	GT:AD:DP:GQ:PL	0/1:14,4:18:99:365,0,1157
NOT_SCAFFOLDED_NGS_utg1503|quiver|pilon	49119	.	A	C	261.77	PASS	AC=1;AF=0.500;AN=2;BaseQRankSum=0.346;ClippingRankSum=-1.291;DP=23;FS=10.488;MLEAC=1;MLEAF=0.500;MQ=60.00;MQRankSum=-1.039;QD=11.38;ReadPosRankSum=-1.858;SOR=2.011	GT:AD:DP:GQ:PL	0/1:14,9:23:99:290,0,1080
NOT_SCAFFOLDED_NGS_utg1503|quiver|pilon	49163	.	G	T	508.77	PASS	AC=1;AF=0.500;AN=2;BaseQRankSum=-0.935;ClippingRankSum=-0.062;DP=30;FS=0.000;MLEAC=1;MLEAF=0.500;MQ=60.00;MQRankSum=0.561;QD=16.96;ReadPosRankSum=2.723;SOR=0.722	GT:AD:DP:GQ:PL	0/1:16,14:30:99:537,0,951
NOT_SCAFFOLDED_NGS_utg1503|quiver|pilon	49166	.	G	A	508.77	PASS	AC=1;AF=0.500;AN=2;BaseQRankSum=-1.211;ClippingRankSum=0.536;DP=31;FS=0.000;MLEAC=1;MLEAF=0.500;MQ=60.00;MQRankSum=-0.020;QD=16.41;ReadPosRankSum=2.759;SOR=0.628	GT:AD:DP:GQ:PL	0/1:17,14:31:99:537,0,951
NOT_SCAFFOLDED_NGS_utg1503|quiver|pilon	49242	.	A	G	474.77	PASS	AC=1;AF=0.500;AN=2;BaseQRankSum=1.665;ClippingRankSum=0.590;DP=34;FS=5.029;MLEAC=1;MLEAF=0.500;MQ=60.00;MQRankSum=0.971;QD=13.96;ReadPosRankSum=2.809;SOR=1.432	GT:AD:DP:GQ:PL	0/1:19,15:34:99:503,0,561
NOT_SCAFFOLDED_NGS_utg1503|quiver|pilon	49285	.	G	C	574.77	PASS	AC=1;AF=0.500;AN=2;BaseQRankSum=0.774;ClippingRankSum=1.459;DP=33;FS=7.791;MLEAC=1;MLEAF=0.500;MQ=59.72;MQRankSum=-0.991;QD=17.42;ReadPosRankSum=-1.783;SOR=0.761	GT:AD:DP:GQ:PL	0/1:16,17:33:99:603,0,656
NOT_SCAFFOLDED_NGS_utg1503|quiver|pilon	49295	.	G	T	444.77	PASS	AC=1;AF=0.500;AN=2;BaseQRankSum=0.894;ClippingRankSum=-1.848;DP=24;FS=3.851;MLEAC=1;MLEAF=0.500;MQ=59.62;MQRankSum=-0.537;QD=18.53;ReadPosRankSum=-0.119;SOR=0.223	GT:AD:DP:GQ:PL	0/1:15,9:24:99:473,0,668
NOT_SCAFFOLDED_NGS_utg1503|quiver|pilon	49298	.	G	T	301.77	PASS	AC=1;AF=0.500;AN=2;BaseQRankSum=-0.142;ClippingRankSum=1.217;DP=25;FS=4.043;MLEAC=1;MLEAF=0.500;MQ=59.63;MQRankSum=-0.708;QD=12.07;ReadPosRankSum=0.481;SOR=0.193	GT:AD:DP:GQ:PL	0/1:16,9:25:99:330,0,636
NOT_SCAFFOLDED_NGS_utg1503|quiver|pilon	49317	.	GA	G	232.73	SnpCluster	AC=1;AF=0.500;AN=2;BaseQRankSum=-1.379;ClippingRankSum=-0.328;DP=27;FS=0.000;MLEAC=1;MLEAF=0.500;MQ=59.66;MQRankSum=-0.722;QD=8.62;ReadPosRankSum=-0.263;SOR=0.409	GT:AD:DP:GQ:PL	0/1:11,11:22:99:270,0,429
NOT_SCAFFOLDED_NGS_utg1503|quiver|pilon	49319	.	A	AT	384.73	SnpCluster	AC=1;AF=0.500;AN=2;BaseQRankSum=1.043;ClippingRankSum=1.970;DP=27;FS=1.680;MLEAC=1;MLEAF=0.500;MQ=59.66;MQRankSum=2.028;QD=14.25;ReadPosRankSum=1.159;SOR=1.179	GT:AD:DP:GQ:PL	0/1:13,11:24:99:422,0,513
NOT_SCAFFOLDED_NGS_utg1503|quiver|pilon	49320	.	A	AATTAC	384.73	SnpCluster	AC=1;AF=0.500;AN=2;BaseQRankSum=1.564;ClippingRankSum=-0.406;DP=27;FS=1.680;MLEAC=1;MLEAF=0.500;MQ=59.66;MQRankSum=-0.174;QD=14.25;ReadPosRankSum=1.390;SOR=1.179	GT:AD:DP:GQ:PL	0/1:13,11:24:99:422,0,513
NOT_SCAFFOLDED_NGS_utg1503|quiver|pilon	49342	.	A	G	807.77	PASS	AC=1;AF=0.500;AN=2;BaseQRankSum=-0.087;ClippingRankSum=-0.157;DP=34;FS=1.377;MLEAC=1;MLEAF=0.500;MQ=59.73;MQRankSum=-0.157;QD=23.76;ReadPosRankSum=0.787;SOR=0.715	GT:AD:DP:GQ:PL	0/1:14,20:34:99:836,0,525
NOT_SCAFFOLDED_NGS_utg1503|quiver|pilon	49351	.	G	A	804.77	PASS	AC=1;AF=0.500;AN=2;BaseQRankSum=0.050;ClippingRankSum=-0.717;DP=35;FS=1.344;MLEAC=1;MLEAF=0.500;MQ=59.74;MQRankSum=0.050;QD=22.99;ReadPosRankSum=0.783;SOR=0.399	GT:AD:DP:GQ:PL	0/1:15,20:35:99:833,0,565
NOT_SCAFFOLDED_NGS_utg1503|quiver|pilon	49369	.	T	G	618.77	PASS	AC=1;AF=0.500;AN=2;BaseQRankSum=1.070;ClippingRankSum=-0.915;DP=32;FS=3.270;MLEAC=1;MLEAF=0.500;MQ=60.00;MQRankSum=-0.292;QD=19.34;ReadPosRankSum=-1.226;SOR=0.269	GT:AD:DP:GQ:PL	0/1:12,20:32:99:647,0,356
NOT_SCAFFOLDED_NGS_utg1503|quiver|pilon	49440	.	T	C	495.77	PASS	AC=1;AF=0.500;AN=2;BaseQRankSum=1.593;ClippingRankSum=-0.633;DP=29;FS=1.455;MLEAC=1;MLEAF=0.500;MQ=60.00;MQRankSum=-2.073;QD=17.10;ReadPosRankSum=-1.069;SOR=1.112	GT:AD:DP:GQ:PL	0/1:14,15:29:99:524,0,473
NOT_SCAFFOLDED_NGS_utg1503|quiver|pilon	49473	.	T	A	590.77	PASS	AC=1;AF=0.500;AN=2;BaseQRankSum=1.495;ClippingRankSum=0.630;DP=33;FS=3.067;MLEAC=1;MLEAF=0.500;MQ=60.00;MQRankSum=0.306;QD=17.90;ReadPosRankSum=0.810;SOR=0.738	GT:AD:DP:GQ:PL	0/1:17,16:33:99:619,0,666
NOT_SCAFFOLDED_NGS_utg1503|quiver|pilon	49480	.	A	G	612.77	PASS	AC=1;AF=0.500;AN=2;BaseQRankSum=0.738;ClippingRankSum=-0.414;DP=33;FS=1.356;MLEAC=1;MLEAF=0.500;MQ=60.00;MQRankSum=-0.018;QD=18.57;ReadPosRankSum=1.711;SOR=0.425	GT:AD:DP:GQ:PL	0/1:17,16:33:99:641,0,663
NOT_SCAFFOLDED_NGS_utg1503|quiver|pilon	49507	.	G	T	710.77	PASS	AC=1;AF=0.500;AN=2;BaseQRankSum=0.094;ClippingRankSum=-0.705;DP=44;FS=4.124;MLEAC=1;MLEAF=0.500;MQ=60.00;MQRankSum=1.621;QD=16.15;ReadPosRankSum=1.245;SOR=0.794	GT:AD:DP:GQ:PL	0/1:21,23:44:99:739,0,652
NOT_SCAFFOLDED_NGS_utg1503|quiver|pilon	49545	.	A	G	604.77	PASS	AC=1;AF=0.500;AN=2;BaseQRankSum=0.747;ClippingRankSum=0.771;DP=44;FS=1.192;MLEAC=1;MLEAF=0.500;MQ=60.00;MQRankSum=-2.145;QD=13.74;ReadPosRankSum=0.699;SOR=0.479	GT:AD:DP:GQ:PL	0/1:27,17:44:99:633,0,1054
NOT_SCAFFOLDED_NGS_utg1503|quiver|pilon	49551	.	C	A	772.77	PASS	AC=1;AF=0.500;AN=2;BaseQRankSum=1.553;ClippingRankSum=-1.130;DP=43;FS=1.161;MLEAC=1;MLEAF=0.500;MQ=60.00;MQRankSum=1.776;QD=17.97;ReadPosRankSum=0.137;SOR=0.527	GT:AD:DP:GQ:PL	0/1:26,17:43:99:801,0,1050
NOT_SCAFFOLDED_NGS_utg1503|quiver|pilon	49573	.	C	G	946.77	PASS	AC=1;AF=0.500;AN=2;BaseQRankSum=0.605;ClippingRankSum=0.781;DP=46;FS=4.265;MLEAC=1;MLEAF=0.500;MQ=60.00;MQRankSum=-0.055;QD=20.58;ReadPosRankSum=-0.935;SOR=0.581	GT:AD:DP:GQ:PL	0/1:24,22:46:99:975,0,943
NOT_SCAFFOLDED_NGS_utg1503|quiver|pilon	49594	.	C	A	803.77	PASS	AC=1;AF=0.500;AN=2;BaseQRankSum=0.279;ClippingRankSum=-1.057;DP=43;FS=6.439;MLEAC=1;MLEAF=0.500;MQ=60.00;MQRankSum=-0.935;QD=18.69;ReadPosRankSum=1.543;SOR=0.718	GT:AD:DP:GQ:PL	0/1:22,21:43:99:832,0,843
NOT_SCAFFOLDED_NGS_utg1503|quiver|pilon	49679	.	G	T	195.77	PASS	AC=1;AF=0.500;AN=2;BaseQRankSum=2.574;ClippingRankSum=-1.402;DP=29;FS=6.680;MLEAC=1;MLEAF=0.500;MQ=59.13;MQRankSum=-0.178;QD=6.75;ReadPosRankSum=0.637;SOR=1.506	GT:AD:DP:GQ:PL	0/1:22,7:29:99:224,0,1078
NOT_SCAFFOLDED_NGS_utg1503|quiver|pilon	49687	.	A	AC	193.73	PASS	AC=1;AF=0.500;AN=2;BaseQRankSum=0.858;ClippingRankSum=0.470;DP=27;FS=7.328;MLEAC=1;MLEAF=0.500;MQ=59.07;MQRankSum=-0.747;QD=7.18;ReadPosRankSum=1.411;SOR=1.465	GT:AD:DP:GQ:PL	0/1:20,7:27:99:231,0,1013
NOT_SCAFFOLDED_NGS_utg1503|quiver|pilon	49690	.	A	AAGAACAAAAAAG	191.73	PASS	AC=1;AF=0.500;AN=2;BaseQRankSum=1.698;ClippingRankSum=-1.910;DP=28;FS=9.868;MLEAC=1;MLEAF=0.500;MQ=59.10;MQRankSum=-0.424;QD=6.85;ReadPosRankSum=1.592;SOR=1.455	GT:AD:DP:GQ:PL	0/1:21,7:28:99:229,0,1015
NOT_SCAFFOLDED_NGS_utg1503|quiver|pilon	49736	.	G	A	699.77	PASS	AC=1;AF=0.500;AN=2;BaseQRankSum=1.162;ClippingRankSum=1.390;DP=42;FS=14.791;MLEAC=1;MLEAF=0.500;MQ=59.40;MQRankSum=-1.693;QD=16.66;ReadPosRankSum=-0.657;SOR=0.880	GT:AD:DP:GQ:PL	0/1:19,23:42:99:728,0,562
NOT_SCAFFOLDED_NGS_utg1503|quiver|pilon	49765	.	A	C	649.77	PASS	AC=1;AF=0.500;AN=2;BaseQRankSum=1.322;ClippingRankSum=0.349;DP=37;FS=7.360;MLEAC=1;MLEAF=0.500;MQ=60.00;MQRankSum=-0.076;QD=17.56;ReadPosRankSum=0.471;SOR=0.332	GT:AD:DP:GQ:PL	0/1:18,19:37:99:678,0,592
NOT_SCAFFOLDED_NGS_utg1503|quiver|pilon	49792	.	A	C	679.77	PASS	AC=1;AF=0.500;AN=2;BaseQRankSum=-1.259;ClippingRankSum=-2.018;DP=34;FS=1.365;MLEAC=1;MLEAF=0.500;MQ=60.00;MQRankSum=-0.742;QD=19.99;ReadPosRankSum=0.949;SOR=1.179	GT:AD:DP:GQ:PL	0/1:16,18:34:99:708,0,618
NOT_SCAFFOLDED_NGS_utg1503|quiver|pilon	49798	.	T	G	837.77	PASS	AC=1;AF=0.500;AN=2;BaseQRankSum=-0.248;ClippingRankSum=-0.875;DP=35;FS=2.966;MLEAC=1;MLEAF=0.500;MQ=60.00;MQRankSum=0.281;QD=23.94;ReadPosRankSum=1.337;SOR=1.118	GT:AD:DP:GQ:PL	0/1:17,18:35:99:866,0,646
NOT_SCAFFOLDED_NGS_utg1503|quiver|pilon	49820	.	A	C	574.77	PASS	AC=1;AF=0.500;AN=2;BaseQRankSum=1.213;ClippingRankSum=-0.271;DP=40;FS=6.983;MLEAC=1;MLEAF=0.500;MQ=60.00;MQRankSum=-1.185;QD=14.37;ReadPosRankSum=2.898;SOR=1.069	GT:AD:DP:GQ:PL	0/1:23,16:39:99:603,0,910
NOT_SCAFFOLDED_NGS_utg1503|quiver|pilon	49822	.	C	G	574.77	PASS	AC=1;AF=0.500;AN=2;BaseQRankSum=1.227;ClippingRankSum=0.074;DP=39;FS=7.256;MLEAC=1;MLEAF=0.500;MQ=60.00;MQRankSum=-0.577;QD=14.74;ReadPosRankSum=2.735;SOR=1.040	GT:AD:DP:GQ:PL	0/1:22,16:38:99:603,0,910
NOT_SCAFFOLDED_NGS_utg1503|quiver|pilon	49863	.	G	A	416.77	PASS	AC=1;AF=0.500;AN=2;BaseQRankSum=0.923;ClippingRankSum=-0.197;DP=39;FS=14.321;MLEAC=1;MLEAF=0.500;MQ=60.00;MQRankSum=2.285;QD=10.69;ReadPosRankSum=0.136;SOR=1.069	GT:AD:DP:GQ:PL	0/1:24,14:38:99:445,0,798
NOT_SCAFFOLDED_NGS_utg1503|quiver|pilon	49890	.	C	A	513.77	PASS	AC=1;AF=0.500;AN=2;BaseQRankSum=0.732;ClippingRankSum=1.229;DP=41;FS=4.702;MLEAC=1;MLEAF=0.500;MQ=58.28;MQRankSum=-0.041;QD=12.53;ReadPosRankSum=-0.345;SOR=0.247	GT:AD:DP:GQ:PL	0/1:24,16:40:99:542,0,782
NOT_SCAFFOLDED_NGS_utg1503|quiver|pilon	49916	.	T	G	471.77	PASS	AC=1;AF=0.500;AN=2;BaseQRankSum=0.927;ClippingRankSum=-0.857;DP=34;FS=1.317;MLEAC=1;MLEAF=0.500;MQ=56.37;MQRankSum=-2.607;QD=13.88;ReadPosRankSum=1.627;SOR=0.976	GT:AD:DP:GQ:PL	0/1:20,14:34:99:500,0,740
NOT_SCAFFOLDED_NGS_utg1503|quiver|pilon	49936	.	C	T	431.77	PASS	AC=1;AF=0.500;AN=2;BaseQRankSum=1.102;ClippingRankSum=-0.246;DP=43;FS=0.000;MLEAC=1;MLEAF=0.500;MQ=57.15;MQRankSum=-2.579;QD=10.04;ReadPosRankSum=0.220;SOR=0.752	GT:AD:DP:GQ:PL	0/1:29,14:43:99:460,0,961
NOT_SCAFFOLDED_NGS_utg1503|quiver|pilon	49961	.	GA	G	790.73	PASS	AC=2;AF=1.00;AN=2;DP=28;FS=0.000;MLEAC=2;MLEAF=1.00;MQ=60.00;QD=28.24;SOR=0.846	GT:AD:DP:GQ:PL	1/1:0,26:26:78:828,78,0
NOT_SCAFFOLDED_NGS_utg1503|quiver|pilon	49998	.	C	T	330.77	PASS	AC=1;AF=0.500;AN=2;BaseQRankSum=0.759;ClippingRankSum=0.129;DP=42;FS=2.963;MLEAC=1;MLEAF=0.500;MQ=59.24;MQRankSum=0.072;QD=7.88;ReadPosRankSum=-4.713;SOR=0.899	GT:AD:DP:GQ:PL	0/1:29,12:41:99:359,0,1018
NOT_SCAFFOLDED_NGS_utg1503|quiver|pilon	50027	.	C	A	556.77	SnpCluster	AC=1;AF=0.500;AN=2;BaseQRankSum=-0.557;ClippingRankSum=-0.712;DP=45;FS=4.504;MLEAC=1;MLEAF=0.500;MQ=59.55;MQRankSum=-1.334;QD=12.37;ReadPosRankSum=1.360;SOR=1.170	GT:AD:DP:GQ:PL	0/1:26,16:42:99:585,0,1149
NOT_SCAFFOLDED_NGS_utg1503|quiver|pilon	50032	.	C	T	553.77	SnpCluster	AC=1;AF=0.500;AN=2;BaseQRankSum=-1.340;ClippingRankSum=-0.818;DP=48;FS=4.517;MLEAC=1;MLEAF=0.500;MQ=59.57;MQRankSum=0.747;QD=11.54;ReadPosRankSum=2.810;SOR=1.147	GT:AD:DP:GQ:PL	0/1:29,16:45:99:582,0,1210
NOT_SCAFFOLDED_NGS_utg1503|quiver|pilon	50033	.	A	G	553.77	SnpCluster	AC=1;AF=0.500;AN=2;BaseQRankSum=0.496;ClippingRankSum=0.058;DP=49;FS=4.386;MLEAC=1;MLEAF=0.500;MQ=59.58;MQRankSum=0.980;QD=11.30;ReadPosRankSum=2.894;SOR=1.178	GT:AD:DP:GQ:PL	0/1:30,16:46:99:582,0,1210
NOT_SCAFFOLDED_NGS_utg1503|quiver|pilon	50034	.	A	T	553.77	SnpCluster	AC=1;AF=0.500;AN=2;BaseQRankSum=-0.611;ClippingRankSum=0.796;DP=50;FS=4.386;MLEAC=1;MLEAF=0.500;MQ=59.59;MQRankSum=-1.649;QD=11.08;ReadPosRankSum=2.976;SOR=1.178	GT:AD:DP:GQ:PL	0/1:30,16:46:99:582,0,1210
NOT_SCAFFOLDED_NGS_utg1503|quiver|pilon	50136	.	C	T	1321.77	PASS	AC=1;AF=0.500;AN=2;BaseQRankSum=-0.736;ClippingRankSum=-0.023;DP=64;FS=2.204;MLEAC=1;MLEAF=0.500;MQ=60.00;MQRankSum=0.478;QD=20.65;ReadPosRankSum=1.085;SOR=0.835	GT:AD:DP:GQ:PL	0/1:21,40:61:99:1350,0,596
NOT_SCAFFOLDED_NGS_utg1503|quiver|pilon	50183	.	T	G	1077.77	PASS	AC=1;AF=0.500;AN=2;BaseQRankSum=0.533;ClippingRankSum=0.165;DP=54;FS=2.695;MLEAC=1;MLEAF=0.500;MQ=60.00;MQRankSum=-2.897;QD=19.96;ReadPosRankSum=0.358;SOR=0.386	GT:AD:DP:GQ:PL	0/1:16,37:53:99:1106,0,370
NOT_SCAFFOLDED_NGS_utg1503|quiver|pilon	50199	.	G	A	1089.77	PASS	AC=1;AF=0.500;AN=2;BaseQRankSum=-0.902;ClippingRankSum=0.169;DP=53;FS=0.000;MLEAC=1;MLEAF=0.500;MQ=60.00;MQRankSum=0.625;QD=20.56;ReadPosRankSum=0.545;SOR=0.919	GT:AD:DP:GQ:PL	0/1:16,36:52:99:1118,0,461
NOT_SCAFFOLDED_NGS_utg1503|quiver|pilon	50219	.	T	A	409.77	PASS	AC=1;AF=0.500;AN=2;BaseQRankSum=1.967;ClippingRankSum=0.777;DP=53;FS=1.357;MLEAC=1;MLEAF=0.500;MQ=60.00;MQRankSum=-0.333;QD=7.73;ReadPosRankSum=0.454;SOR=1.078	GT:AD:DP:GQ:PL	0/1:39,14:53:99:438,0,1552
NOT_SCAFFOLDED_NGS_utg1503|quiver|pilon	50223	.	G	A	1278.77	PASS	AC=1;AF=0.500;AN=2;BaseQRankSum=-0.551;ClippingRankSum=-0.659;DP=50;FS=1.340;MLEAC=1;MLEAF=0.500;MQ=60.00;MQRankSum=-1.480;QD=25.58;ReadPosRankSum=-1.048;SOR=0.512	GT:AD:DP:GQ:PL	0/1:14,36:50:99:1307,0,480
NOT_SCAFFOLDED_NGS_utg1503|quiver|pilon	50254	.	T	C	428.77	PASS	AC=1;AF=0.500;AN=2;BaseQRankSum=0.786;ClippingRankSum=1.096;DP=49;FS=1.290;MLEAC=1;MLEAF=0.500;MQ=59.61;MQRankSum=1.560;QD=8.75;ReadPosRankSum=0.011;SOR=1.027	GT:AD:DP:GQ:PL	0/1:35,14:49:99:457,0,1401
NOT_SCAFFOLDED_NGS_utg1503|quiver|pilon	50257	.	C	T	1283.77	PASS	AC=1;AF=0.500;AN=2;BaseQRankSum=1.779;ClippingRankSum=1.001;DP=48;FS=1.295;MLEAC=1;MLEAF=0.500;MQ=59.61;MQRankSum=-0.245;QD=26.75;ReadPosRankSum=0.645;SOR=0.404	GT:AD:DP:GQ:PL	0/1:15,33:48:99:1312,0,510
NOT_SCAFFOLDED_NGS_utg1503|quiver|pilon	50271	.	A	G	858.77	PASS	AC=1;AF=0.500;AN=2;BaseQRankSum=1.963;ClippingRankSum=-1.898;DP=37;FS=4.957;MLEAC=1;MLEAF=0.500;MQ=59.49;MQRankSum=-0.860;QD=23.21;ReadPosRankSum=0.698;SOR=0.384	GT:AD:DP:GQ:PL	0/1:12,25:37:99:887,0,429
NOT_SCAFFOLDED_NGS_utg1503|quiver|pilon	50315	.	A	AC	119.73	SnpCluster	AC=1;AF=0.500;AN=2;BaseQRankSum=0.395;ClippingRankSum=0.570;DP=20;FS=0.000;MLEAC=1;MLEAF=0.500;MQ=59.05;MQRankSum=1.798;QD=5.99;ReadPosRankSum=0.570;SOR=0.569	GT:AD:DP:GQ:PL	0/1:13,6:19:99:157,0,453
NOT_SCAFFOLDED_NGS_utg1503|quiver|pilon	50317	.	C	CA	238.73	SnpCluster	AC=1;AF=0.500;AN=2;BaseQRankSum=-1.791;ClippingRankSum=0.660;DP=19;FS=0.000;MLEAC=1;MLEAF=0.500;MQ=59.00;MQRankSum=-0.935;QD=12.56;ReadPosRankSum=1.791;SOR=0.941	GT:AD:DP:GQ:PL	0/1:6,7:13:99:276,0,231
NOT_SCAFFOLDED_NGS_utg1503|quiver|pilon	50319	.	G	C	247.77	SnpCluster	AC=1;AF=0.500;AN=2;BaseQRankSum=0.935;ClippingRankSum=-0.312;DP=13;FS=0.000;MLEAC=1;MLEAF=0.500;MQ=58.98;MQRankSum=-0.312;QD=19.06;ReadPosRankSum=1.656;SOR=0.941	GT:AD:DP:GQ:PL	0/1:6,7:13:99:276,0,231
NOT_SCAFFOLDED_NGS_utg1503|quiver|pilon	50329	.	T	C	241.77	PASS	AC=1;AF=0.500;AN=2;BaseQRankSum=0.637;ClippingRankSum=-0.289;DP=15;FS=0.000;MLEAC=1;MLEAF=0.500;MQ=59.12;MQRankSum=0.637;QD=16.12;ReadPosRankSum=2.372;SOR=0.941	GT:AD:DP:GQ:PL	0/1:8,7:15:99:270,0,293
NOT_SCAFFOLDED_NGS_utg1503|quiver|pilon	50341	.	C	T	199.77	PASS	AC=1;AF=0.500;AN=2;BaseQRankSum=0.710;ClippingRankSum=-0.065;DP=14;FS=2.027;MLEAC=1;MLEAF=0.500;MQ=60.00;MQRankSum=-0.194;QD=14.27;ReadPosRankSum=1.485;SOR=1.329	GT:AD:DP:GQ:PL	0/1:8,6:14:99:228,0,318
NOT_SCAFFOLDED_NGS_utg1503|quiver|pilon	50342	.	A	G	199.77	PASS	AC=1;AF=0.500;AN=2;BaseQRankSum=1.097;ClippingRankSum=0.323;DP=14;FS=2.027;MLEAC=1;MLEAF=0.500;MQ=60.00;MQRankSum=-0.065;QD=14.27;ReadPosRankSum=1.485;SOR=1.329	GT:AD:DP:GQ:PL	0/1:8,6:14:99:228,0,318
NOT_SCAFFOLDED_NGS_utg1503|quiver|pilon	50390	.	C	CT	357.73	PASS	AC=1;AF=0.500;AN=2;BaseQRankSum=1.444;ClippingRankSum=0.035;DP=21;FS=10.942;MLEAC=1;MLEAF=0.500;MQ=58.39;MQRankSum=-0.317;QD=17.03;ReadPosRankSum=-0.951;SOR=2.453	GT:AD:DP:GQ:PL	0/1:10,11:21:99:395,0,277
NOT_SCAFFOLDED_NGS_utg1503|quiver|pilon	50391	.	T	TC	210.73	PASS	AC=1;AF=0.500;AN=2;BaseQRankSum=-1.162;ClippingRankSum=1.021;DP=21;FS=10.942;MLEAC=1;MLEAF=0.500;MQ=58.39;MQRankSum=0.317;QD=10.03;ReadPosRankSum=0.739;SOR=0.718	GT:AD:DP:GQ:PL	0/1:11,10:21:99:248,0,420
NOT_SCAFFOLDED_NGS_utg1503|quiver|pilon	50405	.	C	CCCTT	128.73	PASS	AC=1;AF=0.500;AN=2;BaseQRankSum=-0.271;ClippingRankSum=0.271;DP=17;FS=9.792;MLEAC=1;MLEAF=0.500;MQ=58.01;MQRankSum=-0.978;QD=7.57;ReadPosRankSum=-1.092;SOR=3.611	GT:AD:DP:GQ:PL	0/1:8,5:13:99:166,0,321
NOT_SCAFFOLDED_NGS_utg1503|quiver|pilon	50413	.	CTG	C	145.73	PASS	AC=1;AF=0.500;AN=2;BaseQRankSum=-0.933;ClippingRankSum=1.067;DP=14;FS=10.659;MLEAC=1;MLEAF=0.500;MQ=57.57;MQRankSum=-0.800;QD=10.41;ReadPosRankSum=-0.667;SOR=3.603	GT:AD:DP:GQ:PL	0/1:9,5:14:99:183,0,363
NOT_SCAFFOLDED_NGS_utg1503|quiver|pilon	50416	.	AG	A	145.73	PASS	AC=1;AF=0.500;AN=2;BaseQRankSum=1.200;ClippingRankSum=-0.533;DP=14;FS=10.659;MLEAC=1;MLEAF=0.500;MQ=57.57;MQRankSum=-1.467;QD=10.41;ReadPosRankSum=-0.533;SOR=3.603	GT:AD:DP:GQ:PL	0/1:9,5:14:99:183,0,363
NOT_SCAFFOLDED_NGS_utg1503|quiver|pilon	50439	.	CCTGGAACTCACT	C	100.73	PASS	AC=1;AF=0.500;AN=2;BaseQRankSum=-0.212;ClippingRankSum=0.354;DP=15;FS=2.363;MLEAC=1;MLEAF=0.500;MQ=54.82;MQRankSum=-2.899;QD=6.72;ReadPosRankSum=1.312;SOR=0.223	GT:AD:DP:GQ:PL	0/1:10,4:14:99:138,0,408
NOT_SCAFFOLDED_NGS_utg1503|quiver|pilon	50472	.	A	G	182.77	PASS	AC=1;AF=0.500;AN=2;BaseQRankSum=0.377;ClippingRankSum=-0.101;DP=13;FS=7.160;MLEAC=1;MLEAF=0.500;MQ=51.05;MQRankSum=-3.016;QD=14.06;ReadPosRankSum=-1.093;SOR=0.042	GT:AD:DP:GQ:PL	0/1:7,6:13:99:211,0,257
NOT_SCAFFOLDED_NGS_utg1503|quiver|pilon	50538	.	T	C	265.77	PASS	AC=1;AF=0.500;AN=2;BaseQRankSum=0.935;ClippingRankSum=-0.590;DP=28;FS=3.617;MLEAC=1;MLEAF=0.500;MQ=58.80;MQRankSum=-0.541;QD=9.49;ReadPosRankSum=0.689;SOR=1.358	GT:AD:DP:GQ:PL	0/1:19,9:28:99:294,0,610
NOT_SCAFFOLDED_NGS_utg1503|quiver|pilon	50665	.	G	A	461.77	PASS	AC=1;AF=0.500;AN=2;BaseQRankSum=-0.359;ClippingRankSum=-0.220;DP=46;FS=0.000;MLEAC=1;MLEAF=0.500;MQ=60.00;MQRankSum=-1.518;QD=10.04;ReadPosRankSum=1.842;SOR=0.833	GT:AD:DP:GQ:PL	0/1:27,18:45:99:490,0,841
NOT_SCAFFOLDED_NGS_utg1503|quiver|pilon	50698	.	G	A	502.77	PASS	AC=1;AF=0.500;AN=2;BaseQRankSum=-0.978;ClippingRankSum=-0.363;DP=41;FS=2.861;MLEAC=1;MLEAF=0.500;MQ=60.00;MQRankSum=0.615;QD=12.26;ReadPosRankSum=-0.559;SOR=0.553	GT:AD:DP:GQ:PL	0/1:25,15:40:99:531,0,1069
NOT_SCAFFOLDED_NGS_utg1503|quiver|pilon	50704	.	G	A	502.77	PASS	AC=1;AF=0.500;AN=2;BaseQRankSum=0.000;ClippingRankSum=-0.769;DP=39;FS=7.505;MLEAC=1;MLEAF=0.500;MQ=60.00;MQRankSum=0.308;QD=12.89;ReadPosRankSum=-0.092;SOR=0.954	GT:AD:DP:GQ:PL	0/1:25,13:38:99:531,0,1069
NOT_SCAFFOLDED_NGS_utg1503|quiver|pilon	50761	.	C	T	508.77	PASS	AC=1;AF=0.500;AN=2;BaseQRankSum=0.262;ClippingRankSum=0.709;DP=42;FS=0.000;MLEAC=1;MLEAF=0.500;MQ=60.00;MQRankSum=-0.499;QD=12.11;ReadPosRankSum=2.310;SOR=0.607	GT:AD:DP:GQ:PL	0/1:27,15:42:99:537,0,1252
NOT_SCAFFOLDED_NGS_utg1503|quiver|pilon	50762	.	T	G	505.77	PASS	AC=1;AF=0.500;AN=2;BaseQRankSum=-0.644;ClippingRankSum=-0.297;DP=44;FS=0.000;MLEAC=1;MLEAF=0.500;MQ=60.00;MQRankSum=-0.322;QD=11.49;ReadPosRankSum=2.426;SOR=0.620	GT:AD:DP:GQ:PL	0/1:29,15:44:99:534,0,1294
NOT_SCAFFOLDED_NGS_utg1503|quiver|pilon	50772	.	G	A	685.77	PASS	AC=1;AF=0.500;AN=2;BaseQRankSum=-1.604;ClippingRankSum=-0.246;DP=45;FS=0.000;MLEAC=1;MLEAF=0.500;MQ=60.00;MQRankSum=-0.363;QD=15.24;ReadPosRankSum=0.761;SOR=0.665	GT:AD:DP:GQ:PL	0/1:28,17:45:99:714,0,1119
NOT_SCAFFOLDED_NGS_utg1503|quiver|pilon	50795	.	G	C	607.77	PASS	AC=1;AF=0.500;AN=2;BaseQRankSum=-0.298;ClippingRankSum=-0.780;DP=40;FS=2.928;MLEAC=1;MLEAF=0.500;MQ=60.00;MQRankSum=-0.468;QD=15.19;ReadPosRankSum=-0.298;SOR=0.796	GT:AD:DP:GQ:PL	0/1:26,14:40:99:636,0,1041
NOT_SCAFFOLDED_NGS_utg1503|quiver|pilon	50804	.	C	T	601.77	PASS	AC=1;AF=0.500;AN=2;BaseQRankSum=-0.014;ClippingRankSum=0.976;DP=41;FS=4.862;MLEAC=1;MLEAF=0.500;MQ=60.00;MQRankSum=-0.564;QD=14.68;ReadPosRankSum=0.261;SOR=1.235	GT:AD:DP:GQ:PL	0/1:27,14:41:99:630,0,1125
NOT_SCAFFOLDED_NGS_utg1503|quiver|pilon	50814	.	A	T	622.77	PASS	AC=1;AF=0.500;AN=2;BaseQRankSum=-0.525;ClippingRankSum=-0.891;DP=44;FS=9.024;MLEAC=1;MLEAF=0.500;MQ=60.00;MQRankSum=-0.110;QD=14.15;ReadPosRankSum=0.110;SOR=1.523	GT:AD:DP:GQ:PL	0/1:28,16:44:99:651,0,1122
NOT_SCAFFOLDED_NGS_utg1503|quiver|pilon	50824	.	G	A	643.77	PASS	AC=1;AF=0.500;AN=2;BaseQRankSum=-1.073;ClippingRankSum=-1.637;DP=47;FS=6.354;MLEAC=1;MLEAF=0.500;MQ=60.00;MQRankSum=-0.271;QD=13.70;ReadPosRankSum=-0.748;SOR=1.561	GT:AD:DP:GQ:PL	0/1:28,19:47:99:672,0,1114
NOT_SCAFFOLDED_NGS_utg1503|quiver|pilon	50867	.	C	CA	523.73	SnpCluster	AC=1;AF=0.500;AN=2;BaseQRankSum=-0.666;ClippingRankSum=0.154;DP=42;FS=1.348;MLEAC=1;MLEAF=0.500;MQ=60.00;MQRankSum=0.393;QD=12.47;ReadPosRankSum=0.051;SOR=0.704	GT:AD:DP:GQ:PL	0/1:22,13:35:99:561,0,920
NOT_SCAFFOLDED_NGS_utg1503|quiver|pilon	50870	.	A	AC	559.73	SnpCluster	AC=1;AF=0.500;AN=2;BaseQRankSum=-0.201;ClippingRankSum=-0.727;DP=38;FS=0.000;MLEAC=1;MLEAF=0.500;MQ=60.00;MQRankSum=-2.397;QD=14.73;ReadPosRankSum=0.479;SOR=0.744	GT:AD:DP:GQ:PL	0/1:15,22:37:99:597,0,673
NOT_SCAFFOLDED_NGS_utg1503|quiver|pilon	50871	.	C	A	638.77	SnpCluster	AC=1;AF=0.500;AN=2;BaseQRankSum=-0.707;ClippingRankSum=-0.303;DP=39;FS=0.000;MLEAC=1;MLEAF=0.500;MQ=60.00;MQRankSum=0.563;QD=16.38;ReadPosRankSum=-0.130;SOR=0.519	GT:AD:DP:GQ:PL	0/1:24,15:39:99:667,0,953
NOT_SCAFFOLDED_NGS_utg1503|quiver|pilon	50882	.	C	T	632.77	PASS	AC=1;AF=0.500;AN=2;BaseQRankSum=-1.690;ClippingRankSum=0.318;DP=42;FS=2.659;MLEAC=1;MLEAF=0.500;MQ=60.00;MQRankSum=0.623;QD=15.07;ReadPosRankSum=-0.445;SOR=1.179	GT:AD:DP:GQ:PL	0/1:24,18:42:99:661,0,1034
NOT_SCAFFOLDED_NGS_utg1503|quiver|pilon	50922	.	A	G	574.77	PASS	AC=1;AF=0.500;AN=2;BaseQRankSum=-0.547;ClippingRankSum=0.872;DP=38;FS=0.000;MLEAC=1;MLEAF=0.500;MQ=60.00;MQRankSum=-0.222;QD=15.13;ReadPosRankSum=1.197;SOR=0.815	GT:AD:DP:GQ:PL	0/1:22,16:38:99:603,0,913
NOT_SCAFFOLDED_NGS_utg1503|quiver|pilon	50924	.	A	AC	565.73	PASS	AC=1;AF=0.500;AN=2;BaseQRankSum=0.128;ClippingRankSum=0.271;DP=39;FS=1.237;MLEAC=1;MLEAF=0.500;MQ=60.00;MQRankSum=0.100;QD=14.51;ReadPosRankSum=1.185;SOR=0.926	GT:AD:DP:GQ:PL	0/1:23,16:39:99:603,0,913
NOT_SCAFFOLDED_NGS_utg1503|quiver|pilon	50951	.	T	A	759.77	PASS	AC=1;AF=0.500;AN=2;BaseQRankSum=0.352;ClippingRankSum=-0.984;DP=43;FS=0.000;MLEAC=1;MLEAF=0.500;MQ=60.00;MQRankSum=0.474;QD=17.67;ReadPosRankSum=-1.105;SOR=0.784	GT:AD:DP:GQ:PL	0/1:22,21:43:99:788,0,837
NOT_SCAFFOLDED_NGS_utg1503|quiver|pilon	50971	.	T	C	784.77	PASS	AC=1;AF=0.500;AN=2;BaseQRankSum=0.139;ClippingRankSum=-1.509;DP=47;FS=2.500;MLEAC=1;MLEAF=0.500;MQ=60.00;MQRankSum=0.546;QD=16.70;ReadPosRankSum=0.417;SOR=1.091	GT:AD:DP:GQ:PL	0/1:26,21:47:99:813,0,994
NOT_SCAFFOLDED_NGS_utg1503|quiver|pilon	51003	.	T	A	730.77	PASS	AC=1;AF=0.500;AN=2;BaseQRankSum=2.234;ClippingRankSum=0.888;DP=53;FS=1.107;MLEAC=1;MLEAF=0.500;MQ=60.00;MQRankSum=-0.206;QD=13.79;ReadPosRankSum=0.368;SOR=0.481	GT:AD:DP:GQ:PL	0/1:30,23:53:99:759,0,988
NOT_SCAFFOLDED_NGS_utg1503|quiver|pilon	51038	.	C	T	1092.77	PASS	AC=1;AF=0.500;AN=2;BaseQRankSum=1.467;ClippingRankSum=0.444;DP=73;FS=0.900;MLEAC=1;MLEAF=0.500;MQ=59.93;MQRankSum=0.535;QD=14.97;ReadPosRankSum=-0.182;SOR=0.558	GT:AD:DP:GQ:PL	0/1:41,31:72:99:1121,0,2090
NOT_SCAFFOLDED_NGS_utg1503|quiver|pilon	51052	.	T	C	1045.77	PASS	AC=1;AF=0.500;AN=2;BaseQRankSum=2.268;ClippingRankSum=0.429;DP=71;FS=0.933;MLEAC=1;MLEAF=0.500;MQ=59.93;MQRankSum=-0.257;QD=14.73;ReadPosRankSum=1.900;SOR=0.563	GT:AD:DP:GQ:PL	0/1:45,25:70:99:1074,0,2182
NOT_SCAFFOLDED_NGS_utg1503|quiver|pilon	51056	.	C	A	873.77	PASS	AC=1;AF=0.500;AN=2;BaseQRankSum=2.005;ClippingRankSum=0.378;DP=74;FS=0.000;MLEAC=1;MLEAF=0.500;MQ=59.94;MQRankSum=0.680;QD=11.81;ReadPosRankSum=1.796;SOR=0.611	GT:AD:DP:GQ:PL	0/1:48,25:73:99:902,0,2260
NOT_SCAFFOLDED_NGS_utg1503|quiver|pilon	51091	.	T	C	974.77	PASS	AC=1;AF=0.500;AN=2;BaseQRankSum=1.927;ClippingRankSum=0.630;DP=83;FS=0.000;MLEAC=1;MLEAF=0.500;MQ=59.94;MQRankSum=-0.793;QD=11.74;ReadPosRankSum=0.822;SOR=0.752	GT:AD:DP:GQ:PL	0/1:48,33:81:99:1003,0,1456
NOT_SCAFFOLDED_NGS_utg1503|quiver|pilon	51124	.	C	A	1035.77	PASS	AC=1;AF=0.500;AN=2;BaseQRankSum=-0.827;ClippingRankSum=0.390;DP=75;FS=0.000;MLEAC=1;MLEAF=0.500;MQ=59.94;MQRankSum=0.459;QD=13.81;ReadPosRankSum=0.184;SOR=0.756	GT:AD:DP:GQ:PL	0/1:43,29:72:99:1064,0,1918
NOT_SCAFFOLDED_NGS_utg1503|quiver|pilon	51133	.	C	T	981.77	PASS	AC=1;AF=0.500;AN=2;BaseQRankSum=-1.223;ClippingRankSum=0.185;DP=66;FS=0.972;MLEAC=1;MLEAF=0.500;MQ=60.00;MQRankSum=0.116;QD=14.88;ReadPosRankSum=1.428;SOR=0.765	GT:AD:DP:GQ:PL	0/1:38,26:64:99:1010,0,1799
NOT_SCAFFOLDED_NGS_utg1503|quiver|pilon	69025	.	AGT	A	36.73	LowQD;LowQual	AC=1;AF=0.500;AN=2;BaseQRankSum=-0.425;ClippingRankSum=-0.803;DP=27;FS=5.929;MLEAC=1;MLEAF=0.500;MQ=60.00;MQRankSum=0.520;QD=1.36;ReadPosRankSum=-0.047;SOR=1.447	GT:AD:DP:GQ:PL	0/1:16,4:20:74:74,0,455
NOT_SCAFFOLDED_NGS_utg1503|quiver|pilon	76030	.	CT	C	426.73	PASS	AC=2;AF=1.00;AN=2;DP=15;FS=0.000;MLEAC=2;MLEAF=1.00;MQ=58.88;QD=28.45;SOR=1.765	GT:AD:DP:GQ:PL	1/1:0,14:14:42:464,42,0
NOT_SCAFFOLDED_NGS_utg23631|quiver|pilon	454	.	T	TA	70.25	LowCoverage	AC=2;AF=1.00;AN=2;DP=4;FS=0.000;MLEAC=2;MLEAF=1.00;MQ=55.68;QD=17.56;SOR=2.833	GT:AD:DP:GQ:PL	1/1:0,3:3:9:107,9,0
NOT_SCAFFOLDED_NGS_utg10169|quiver|pilon	12557	.	T	C	152.77	PASS	AC=1;AF=0.500;AN=2;BaseQRankSum=1.356;ClippingRankSum=2.332;DP=16;FS=0.000;MLEAC=1;MLEAF=0.500;MQ=31.80;MQRankSum=1.464;QD=9.55;ReadPosRankSum=1.030;SOR=0.340	GT:AD:DP:GQ:PL	0/1:10,6:16:99:181,0,293
NOT_SCAFFOLDED_NGS_utg10169|quiver|pilon	13292	.	G	T	114.77	PASS	AC=1;AF=0.500;AN=2;BaseQRankSum=-0.421;ClippingRankSum=-0.922;DP=8;FS=0.000;MLEAC=1;MLEAF=0.500;MQ=30.47;MQRankSum=2.017;QD=14.35;ReadPosRankSum=1.368;SOR=0.693	GT:AD:DP:GQ:PL	0/1:4,4:8:79:143,0,79
NOT_SCAFFOLDED_NGS_utg10169|quiver|pilon	33864	.	T	TC	48.25	LowQual	AC=2;AF=1.00;AN=2;DP=5;FS=0.000;MLEAC=2;MLEAF=1.00;MQ=60.00;QD=9.65;SOR=1.179	GT:AD:DP:GQ:PL	1/1:0,3:3:9:85,9,0
NOT_SCAFFOLDED_NGS_utg4090|quiver|pilon	9585	.	GACAC	G,GAC	375.73	PASS	AC=1,1;AF=0.500,0.500;AN=2;BaseQRankSum=0.306;ClippingRankSum=1.327;DP=54;FS=0.000;MLEAC=1,1;MLEAF=0.500,0.500;MQ=56.63;MQRankSum=-0.102;QD=6.96;SOR=4.294	GT:AD:DP:GQ:PL	1/2:1,8,8:17:99:413,134,144,176,0,153
NOT_SCAFFOLDED_NGS_utg4090|quiver|pilon	83104	.	G	T	40.77	LowQual	AC=1;AF=0.500;AN=2;BaseQRankSum=-1.076;ClippingRankSum=1.211;DP=16;FS=21.461;MLEAC=1;MLEAF=0.500;MQ=37.54;MQRankSum=-0.538;QD=2.55;ReadPosRankSum=-0.404;SOR=2.774	GT:AD:DP:GQ:PL	0/1:13,3:16:69:69,0,414
NOT_SCAFFOLDED_NGS_utg4090|quiver|pilon	83180	.	T	C	31.77	LowQual	AC=1;AF=0.500;AN=2;BaseQRankSum=-1.179;ClippingRankSum=-0.762;DP=9;FS=0.000;MLEAC=1;MLEAF=0.500;MQ=32.29;MQRankSum=1.666;QD=3.53;ReadPosRankSum=-0.762;SOR=1.179	GT:AD:DP:GQ:PL	0/1:7,2:9:60:60,0,329
NOT_SCAFFOLDED_NGS_utg4090|quiver|pilon	83234	.	G	T	47.77	LowQual	AC=1;AF=0.500;AN=2;BaseQRankSum=0.934;ClippingRankSum=-0.311;DP=14;FS=12.601;MLEAC=1;MLEAF=0.500;MQ=33.30;MQRankSum=0.623;QD=3.41;ReadPosRankSum=2.491;SOR=2.785	GT:AD:DP:GQ:PL	0/1:11,3:14:76:76,0,364
NOT_SCAFFOLDED_NGS_utg21850|quiver|pilon	3829	.	T	A	665.88	PASS	AC=2;AF=1.00;AN=2;BaseQRankSum=-0.694;ClippingRankSum=1.561;DP=20;FS=3.468;MLEAC=2;MLEAF=1.00;MQ=46.19;MQRankSum=0.520;QD=33.29;ReadPosRankSum=1.387;SOR=0.707	GT:AD:DP:GQ:PL	1/1:1,19:20:16:694,16,0
NOT_SCAFFOLDED_NGS_utg21850|quiver|pilon	12995	.	A	T	41.77	LowQual	AC=1;AF=0.500;AN=2;BaseQRankSum=-2.507;ClippingRankSum=-0.548;DP=22;FS=0.000;MLEAC=1;MLEAF=0.500;MQ=39.45;MQRankSum=-1.724;QD=1.90;ReadPosRankSum=-1.018;SOR=0.892	GT:AD:DP:GQ:PL	0/1:17,5:22:70:70,0,630
NOT_SCAFFOLDED_NGS_utg21850|quiver|pilon	13158	.	G	C	406.77	PASS	AC=1;AF=0.500;AN=2;BaseQRankSum=0.371;ClippingRankSum=-0.764;DP=29;FS=16.790;MLEAC=1;MLEAF=0.500;MQ=46.30;MQRankSum=-1.680;QD=14.03;ReadPosRankSum=0.676;SOR=2.958	GT:AD:DP:GQ:PL	0/1:15,14:29:99:435,0,516
NOT_SCAFFOLDED_NGS_utg21850|quiver|pilon	13339	.	GAA	G	45.73	LowQual	AC=1;AF=0.500;AN=2;BaseQRankSum=-1.557;ClippingRankSum=1.557;DP=15;FS=2.688;MLEAC=1;MLEAF=0.500;MQ=42.30;MQRankSum=-2.647;QD=3.05;ReadPosRankSum=1.944;SOR=0.971	GT:AD:DP:GQ:PL	0/1:11,3:14:83:83,0,394
NOT_SCAFFOLDED_NGS_utg21850|quiver|pilon	13358	.	GT	G	31.73	LowQual	AC=1;AF=0.500;AN=2;BaseQRankSum=-0.934;ClippingRankSum=0.934;DP=15;FS=2.963;MLEAC=1;MLEAF=0.500;MQ=44.77;MQRankSum=-2.647;QD=2.12;ReadPosRankSum=1.401;SOR=0.895	GT:AD:DP:GQ:PL	0/1:11,3:14:69:69,0,362
NOT_SCAFFOLDED_NGS_utg21850|quiver|pilon	13834	.	A	G	41.77	LowQD;LowQual	AC=1;AF=0.500;AN=2;BaseQRankSum=2.411;ClippingRankSum=-0.233;DP=35;FS=8.748;MLEAC=1;MLEAF=0.500;MQ=54.27;MQRankSum=-2.618;QD=1.19;ReadPosRankSum=1.218;SOR=2.910	GT:AD:DP:GQ:PL	0/1:31,4:35:70:70,0,1013
NOT_SCAFFOLDED_NGS_utg21850|quiver|pilon	14056	.	A	G	194.77	PASS	AC=1;AF=0.500;AN=2;BaseQRankSum=0.795;ClippingRankSum=-0.724;DP=36;FS=5.942;MLEAC=1;MLEAF=0.500;MQ=40.38;MQRankSum=-0.865;QD=5.41;ReadPosRankSum=0.971;SOR=2.049	GT:AD:DP:GQ:PL	0/1:26,10:36:99:223,0,762
NOT_SCAFFOLDED_NGS_utg21850|quiver|pilon	14163	.	A	T	219.77	PASS	AC=1;AF=0.500;AN=2;BaseQRankSum=-2.500;ClippingRankSum=1.403;DP=32;FS=0.000;MLEAC=1;MLEAF=0.500;MQ=39.95;MQRankSum=-2.053;QD=6.87;ReadPosRankSum=0.590;SOR=0.877	GT:AD:DP:GQ:PL	0/1:22,10:32:99:248,0,796
NOT_SCAFFOLDED_NGS_utg21850|quiver|pilon	15043	.	A	C	164.77	PASS	AC=1;AF=0.500;AN=2;BaseQRankSum=1.667;ClippingRankSum=-1.814;DP=30;FS=0.000;MLEAC=1;MLEAF=0.500;MQ=55.68;MQRankSum=-2.550;QD=5.49;ReadPosRankSum=0.686;SOR=0.675	GT:AD:DP:GQ:PL	0/1:23,7:30:99:193,0,777
NOT_SCAFFOLDED_NGS_utg21850|quiver|pilon	15528	.	A	T	196.77	PASS	AC=1;AF=0.500;AN=2;BaseQRankSum=1.806;ClippingRankSum=-0.472;DP=27;FS=15.108;MLEAC=1;MLEAF=0.500;MQ=50.29;MQRankSum=-4.028;QD=7.29;ReadPosRankSum=0.750;SOR=4.011	GT:AD:DP:GQ:PL	0/1:18,8:26:99:225,0,640
NOT_SCAFFOLDED_NGS_utg21850|quiver|pilon	16203	.	C	T	558.77	PASS	AC=1;AF=0.500;AN=2;BaseQRankSum=-0.460;ClippingRankSum=-0.767;DP=34;FS=0.000;MLEAC=1;MLEAF=0.500;MQ=56.27;MQRankSum=-2.072;QD=16.43;ReadPosRankSum=-1.305;SOR=0.551	GT:AD:DP:GQ:PL	0/1:19,13:32:99:587,0,1181
NOT_SCAFFOLDED_NGS_utg21850|quiver|pilon	16227	.	T	C	481.77	PASS	AC=1;AF=0.500;AN=2;BaseQRankSum=1.067;ClippingRankSum=-1.872;DP=39;FS=1.289;MLEAC=1;MLEAF=0.500;MQ=55.90;MQRankSum=-3.295;QD=12.35;ReadPosRankSum=1.748;SOR=0.684	GT:AD:DP:GQ:PL	0/1:22,15:37:99:510,0,1286
NOT_SCAFFOLDED_NGS_utg2415|quiver|pilon	28132	.	GAC	G	42.73	LowQual	AC=1;AF=0.500;AN=2;BaseQRankSum=-0.849;ClippingRankSum=-0.326;DP=22;FS=0.000;MLEAC=1;MLEAF=0.500;MQ=60.00;MQRankSum=-1.110;QD=1.94;ReadPosRankSum=-2.415;SOR=0.330	GT:AD:DP:GQ:PL	0/1:11,4:15:80:80,0,327
NOT_SCAFFOLDED_NGS_utg2415|quiver|pilon	53172	.	T	TC	158.80	PASS	AC=2;AF=1.00;AN=2;DP=8;FS=0.000;MLEAC=2;MLEAF=1.00;MQ=60.00;QD=19.85;SOR=0.693	GT:AD:DP:GQ:PL	1/1:0,6:6:18:196,18,0
NOT_SCAFFOLDED_NGS_utg9265|quiver|pilon	300	.	T	TG	245.77	PASS	AC=2;AF=1.00;AN=2;DP=9;FS=0.000;MLEAC=2;MLEAF=1.00;MQ=49.50;QD=27.31;SOR=4.174	GT:AD:DP:GQ:PL	1/1:0,7:7:21:283,21,0
NOT_SCAFFOLDED_NGS_utg9265|quiver|pilon	399	.	A	AC	81.25	LowCoverage	AC=2;AF=1.00;AN=2;DP=3;FS=0.000;MLEAC=2;MLEAF=1.00;MQ=40.00;QD=27.08;SOR=2.833	GT:AD:DP:GQ:PL	1/1:0,3:3:9:118,9,0
NOT_SCAFFOLDED_NGS_utg9265|quiver|pilon	429	.	TC	T	106	LowCoverage	AC=2;AF=1.00;AN=2;DP=4;FS=0.000;MLEAC=2;MLEAF=1.00;MQ=40.00;QD=26.50;SOR=3.258	GT:AD:DP:GQ:PL	1/1:0,4:4:12:143,12,0
NOT_SCAFFOLDED_NGS_utg9265|quiver|pilon	440	.	G	GT	143	LowCoverage	AC=2;AF=1.00;AN=2;DP=4;FS=0.000;MLEAC=2;MLEAF=1.00;MQ=40.00;QD=21.68;SOR=3.258	GT:AD:DP:GQ:PL	1/1:0,4:4:12:180,12,0
NOT_SCAFFOLDED_NGS_utg9265|quiver|pilon	445	.	G	GT	143	LowCoverage	AC=2;AF=1.00;AN=2;DP=4;FS=0.000;MLEAC=2;MLEAF=1.00;MQ=40.00;QD=30.43;SOR=3.258	GT:AD:DP:GQ:PL	1/1:0,4:4:12:180,12,0
NOT_SCAFFOLDED_NGS_utg24112|quiver|pilon	6341	.	A	G	59.77	PASS	AC=1;AF=0.500;AN=2;BaseQRankSum=0.641;ClippingRankSum=-0.153;DP=30;FS=1.996;MLEAC=1;MLEAF=0.500;MQ=47.61;MQRankSum=-2.288;QD=1.99;ReadPosRankSum=0.153;SOR=1.179	GT:AD:DP:GQ:PL	0/1:26,4:30:88:88,0,1239
NOT_SCAFFOLDED_NGS_utg24112|quiver|pilon	6356	.	T	A	59.77	PASS	AC=1;AF=0.500;AN=2;BaseQRankSum=0.609;ClippingRankSum=0.322;DP=29;FS=0.000;MLEAC=1;MLEAF=0.500;MQ=47.93;MQRankSum=-2.685;QD=2.06;ReadPosRankSum=-0.895;SOR=0.818	GT:AD:DP:GQ:PL	0/1:26,3:29:88:88,0,1262
NOT_SCAFFOLDED_NGS_utg24112|quiver|pilon	13053	.	A	T	93.77	PASS	AC=1;AF=0.500;AN=2;BaseQRankSum=-0.474;ClippingRankSum=-1.739;DP=17;FS=2.077;MLEAC=1;MLEAF=0.500;MQ=48.77;MQRankSum=0.474;QD=5.52;ReadPosRankSum=-0.158;SOR=0.850	GT:AD:DP:GQ:PL	0/1:12,5:17:99:122,0,472
NOT_SCAFFOLDED_NGS_utg24112|quiver|pilon	13073	.	C	T	58.77	PASS	AC=1;AF=0.500;AN=2;BaseQRankSum=1.211;ClippingRankSum=0.404;DP=16;FS=6.726;MLEAC=1;MLEAF=0.500;MQ=45.24;MQRankSum=-0.673;QD=3.67;ReadPosRankSum=-1.076;SOR=2.819	GT:AD:DP:GQ:PL	0/1:13,3:16:87:87,0,912
NOT_SCAFFOLDED_NGS_utg24112|quiver|pilon	13080	.	C	T	61.77	PASS	AC=1;AF=0.500;AN=2;BaseQRankSum=0.217;ClippingRankSum=0.505;DP=15;FS=6.990;MLEAC=1;MLEAF=0.500;MQ=44.08;MQRankSum=-0.217;QD=4.12;ReadPosRankSum=-1.083;SOR=2.807	GT:AD:DP:GQ:PL	0/1:12,3:15:90:90,0,877
NOT_SCAFFOLDED_NGS_utg24112|quiver|pilon	22698	.	A	C	143.03	LowCoverage	AC=2;AF=1.00;AN=2;DP=4;FS=0.000;MLEAC=2;MLEAF=1.00;MQ=40.00;QD=34.63;SOR=3.258	GT:AD:DP:GQ:PL	1/1:0,4:4:12:171,12,0
NOT_SCAFFOLDED_NGS_utg24112|quiver|pilon	22715	.	A	G	231.84	PASS	AC=2;AF=1.00;AN=2;DP=6;FS=0.000;MLEAC=2;MLEAF=1.00;MQ=40.00;QD=34.61;SOR=3.912	GT:AD:DP:GQ:PL	1/1:0,6:6:18:260,18,0
NOT_SCAFFOLDED_NGS_utg24112|quiver|pilon	22741	.	G	T	331.78	PASS	AC=2;AF=1.00;AN=2;DP=8;FS=0.000;MLEAC=2;MLEAF=1.00;MQ=40.45;QD=29.41;SOR=4.407	GT:AD:DP:GQ:PL	1/1:0,8:8:24:360,24,0
NOT_SCAFFOLDED_NGS_utg24112|quiver|pilon	22743	.	G	C	331.78	PASS	AC=2;AF=1.00;AN=2;DP=8;FS=0.000;MLEAC=2;MLEAF=1.00;MQ=40.45;QD=31.48;SOR=4.407	GT:AD:DP:GQ:PL	1/1:0,8:8:24:360,24,0
NOT_SCAFFOLDED_NGS_utg24112|quiver|pilon	22773	.	G	A	107.28	LowCoverage;SnpCluster	AC=2;AF=1.00;AN=2;DP=3;FS=0.000;MLEAC=2;MLEAF=1.00;MQ=41.19;QD=31.70;SOR=2.833	GT:AD:DP:GQ:PL	1/1:0,3:3:9:135,9,0
NOT_SCAFFOLDED_NGS_utg24112|quiver|pilon	22775	.	A	T	107.28	LowCoverage;SnpCluster	AC=2;AF=1.00;AN=2;DP=3;FS=0.000;MLEAC=2;MLEAF=1.00;MQ=41.19;QD=28.96;SOR=2.833	GT:AD:DP:GQ:PL	1/1:0,3:3:9:135,9,0
NOT_SCAFFOLDED_NGS_utg24112|quiver|pilon	22776	.	T	C	107.28	LowCoverage;SnpCluster	AC=2;AF=1.00;AN=2;DP=3;FS=0.000;MLEAC=2;MLEAF=1.00;MQ=41.19;QD=30.62;SOR=2.833	GT:AD:DP:GQ:PL	1/1:0,3:3:9:135,9,0
NOT_SCAFFOLDED_NGS_utg24112|quiver|pilon	22805	.	T	C	272.78	PASS	AC=2;AF=1.00;AN=2;DP=9;FS=0.000;MLEAC=2;MLEAF=1.00;MQ=39.69;QD=30.31;SOR=2.093	GT:AD:DP:GQ:PL	1/1:0,9:9:27:301,27,0
NOT_SCAFFOLDED_NGS_utg24112|quiver|pilon	22829	.	T	A	292.78	PASS	AC=2;AF=1.00;AN=2;DP=8;FS=0.000;MLEAC=2;MLEAF=1.00;MQ=39.19;QD=34.66;SOR=4.407	GT:AD:DP:GQ:PL	1/1:0,8:8:24:321,24,0
NOT_SCAFFOLDED_NGS_utg24112|quiver|pilon	22873	.	G	A	259.80	PASS	AC=2;AF=1.00;AN=2;DP=7;FS=0.000;MLEAC=2;MLEAF=1.00;MQ=39.08;QD=30.76;SOR=4.174	GT:AD:DP:GQ:PL	1/1:0,7:7:21:288,21,0
NOT_SCAFFOLDED_NGS_utg4235|quiver|pilon	90	.	TCC	T	108	LowCoverage	AC=2;AF=1.00;AN=2;DP=1;FS=0.000;MLEAC=2;MLEAF=1.00;MQ=40.00;QD=23.50;SOR=1.609	GT:AD:DP:GQ:PL	1/1:0,1:1:12:145,12,0
NOT_SCAFFOLDED_NGS_utg4235|quiver|pilon	93	.	T	TTC	108	LowCoverage	AC=2;AF=1.00;AN=2;DP=1;FS=0.000;MLEAC=2;MLEAF=1.00;MQ=40.00;QD=25.43;SOR=1.609	GT:AD:DP:GQ:PL	1/1:0,1:1:12:145,12,0
NOT_SCAFFOLDED_NGS_utg4235|quiver|pilon	113	.	T	A	117.03	LowCoverage	AC=2;AF=1.00;AN=2;DP=4;FS=0.000;MLEAC=2;MLEAF=1.00;MQ=32.01;QD=29.26;SOR=3.258	GT:AD:DP:GQ:PL	1/1:0,4:4:12:145,12,0
NOT_SCAFFOLDED_NGS_utg4235|quiver|pilon	144	.	G	T	285.80	PASS	AC=2;AF=1.00;AN=2;DP=6;FS=0.000;MLEAC=2;MLEAF=1.00;MQ=34.88;QD=31.51;SOR=3.912	GT:AD:DP:GQ:PL	1/1:0,6:6:21:314,21,0
NOT_SCAFFOLDED_NGS_utg4235|quiver|pilon	156	.	A	T	285.80	PASS	AC=2;AF=1.00;AN=2;DP=7;FS=0.000;MLEAC=2;MLEAF=1.00;MQ=35.65;QD=27.52;SOR=4.174	GT:AD:DP:GQ:PL	1/1:0,7:7:21:314,21,0
NOT_SCAFFOLDED_NGS_utg4235|quiver|pilon	215	.	C	A	193.77	PASS	AC=1;AF=0.500;AN=2;BaseQRankSum=-0.530;ClippingRankSum=0.059;DP=15;FS=9.859;MLEAC=1;MLEAF=0.500;MQ=34.93;MQRankSum=-0.530;QD=12.92;ReadPosRankSum=2.298;SOR=3.556	GT:AD:DP:GQ:PL	0/1:9,6:15:99:222,0,644
NOT_SCAFFOLDED_NGS_utg4235|quiver|pilon	220	.	G	T	196.77	PASS	AC=1;AF=0.500;AN=2;BaseQRankSum=-0.530;ClippingRankSum=-0.295;DP=15;FS=13.570;MLEAC=1;MLEAF=0.500;MQ=34.32;MQRankSum=-0.648;QD=13.12;ReadPosRankSum=1.591;SOR=3.906	GT:AD:DP:GQ:PL	0/1:9,6:15:99:225,0,613
NOT_SCAFFOLDED_NGS_utg4235|quiver|pilon	286	.	T	G	301.77	PASS	AC=1;AF=0.500;AN=2;BaseQRankSum=2.733;ClippingRankSum=0.742;DP=35;FS=18.860;MLEAC=1;MLEAF=0.500;MQ=47.09;MQRankSum=-3.084;QD=8.62;ReadPosRankSum=-0.664;SOR=1.979	GT:AD:DP:GQ:PL	0/1:25,9:34:99:330,0,967
NOT_SCAFFOLDED_NGS_utg4235|quiver|pilon	309	.	G	GC	905.73	PASS	AC=1;AF=0.500;AN=2;BaseQRankSum=-1.499;ClippingRankSum=0.462;DP=44;FS=4.921;MLEAC=1;MLEAF=0.500;MQ=49.28;MQRankSum=3.824;QD=20.58;ReadPosRankSum=1.191;SOR=1.322	GT:AD:DP:GQ:PL	0/1:13,28:41:99:943,0,356
NOT_SCAFFOLDED_NGS_utg4235|quiver|pilon	310	.	C	CA	295.73	PASS	AC=1;AF=0.500;AN=2;BaseQRankSum=1.045;ClippingRankSum=-1.015;DP=44;FS=5.428;MLEAC=1;MLEAF=0.500;MQ=49.28;MQRankSum=-3.752;QD=6.72;ReadPosRankSum=-1.162;SOR=0.492	GT:AD:DP:GQ:PL	0/1:30,11:41:99:333,0,1147
NOT_SCAFFOLDED_NGS_utg4235|quiver|pilon	320	.	A	G	52.77	LowQD	AC=1;AF=0.500;AN=2;BaseQRankSum=2.153;ClippingRankSum=1.174;DP=51;FS=3.808;MLEAC=1;MLEAF=0.500;MQ=48.53;MQRankSum=-3.299;QD=1.03;ReadPosRankSum=1.789;SOR=0.658	GT:AD:DP:GQ:PL	0/1:43,7:50:81:81,0,1690
NOT_SCAFFOLDED_NGS_utg4235|quiver|pilon	374	.	A	G	137.77	PASS	AC=1;AF=0.500;AN=2;BaseQRankSum=-0.628;ClippingRankSum=0.216;DP=63;FS=1.317;MLEAC=1;MLEAF=0.500;MQ=43.40;MQRankSum=-2.786;QD=2.19;ReadPosRankSum=1.304;SOR=0.426	GT:AD:DP:GQ:PL	0/1:50,11:61:99:166,0,1699
NOT_SCAFFOLDED_NGS_utg4235|quiver|pilon	400	.	G	A	2174.77	PASS	AC=2;AF=1.00;AN=2;DP=44;FS=0.000;MLEAC=2;MLEAF=1.00;MQ=41.55;QD=25.47;SOR=1.230	GT:AD:DP:GQ:PL	1/1:0,44:44:99:2203,153,0
NOT_SCAFFOLDED_NGS_utg4235|quiver|pilon	407	.	T	G	1153.77	PASS	AC=1;AF=0.500;AN=2;BaseQRankSum=0.734;ClippingRankSum=-0.710;DP=50;FS=20.271;MLEAC=1;MLEAF=0.500;MQ=42.48;MQRankSum=0.253;QD=23.08;ReadPosRankSum=0.975;SOR=0.530	GT:AD:DP:GQ:PL	0/1:15,30:45:99:1182,0,448
NOT_SCAFFOLDED_NGS_utg4235|quiver|pilon	427	.	G	A	237.77	PASS	AC=1;AF=0.500;AN=2;BaseQRankSum=1.580;ClippingRankSum=1.046;DP=77;FS=16.041;MLEAC=1;MLEAF=0.500;MQ=45.65;MQRankSum=-1.327;QD=3.09;ReadPosRankSum=2.647;SOR=2.646	GT:AD:DP:GQ:PL	0/1:65,12:77:99:266,0,2448
NOT_SCAFFOLDED_NGS_utg4235|quiver|pilon	441	.	G	T	207.77	PASS	AC=1;AF=0.500;AN=2;BaseQRankSum=-0.337;ClippingRankSum=0.600;DP=77;FS=1.167;MLEAC=1;MLEAF=0.500;MQ=45.40;MQRankSum=0.381;QD=2.70;ReadPosRankSum=-0.322;SOR=0.755	GT:AD:DP:GQ:PL	0/1:59,13:72:99:236,0,2081
NOT_SCAFFOLDED_NGS_utg4235|quiver|pilon	468	.	G	A	310.77	PASS	AC=1;AF=0.500;AN=2;BaseQRankSum=0.515;ClippingRankSum=-0.887;DP=71;FS=4.283;MLEAC=1;MLEAF=0.500;MQ=45.02;MQRankSum=-0.673;QD=4.38;ReadPosRankSum=-0.859;SOR=1.508	GT:AD:DP:GQ:PL	0/1:55,15:70:99:339,0,1937
NOT_SCAFFOLDED_NGS_utg4235|quiver|pilon	511	.	T	A	732.77	PASS	AC=1;AF=0.500;AN=2;BaseQRankSum=1.342;ClippingRankSum=0.464;DP=59;FS=2.313;MLEAC=1;MLEAF=0.500;MQ=44.41;MQRankSum=-1.228;QD=12.42;ReadPosRankSum=-1.228;SOR=0.417	GT:AD:DP:GQ:PL	0/1:34,23:57:99:761,0,1164
NOT_SCAFFOLDED_NGS_utg4235|quiver|pilon	545	.	C	T	273.77	SnpCluster	AC=1;AF=0.500;AN=2;BaseQRankSum=-0.415;ClippingRankSum=0.264;DP=51;FS=17.610;MLEAC=1;MLEAF=0.500;MQ=47.37;MQRankSum=-2.048;QD=5.37;ReadPosRankSum=2.374;SOR=2.446	GT:AD:DP:GQ:PL	0/1:36,11:47:99:302,0,1578
NOT_SCAFFOLDED_NGS_utg4235|quiver|pilon	548	.	A	G	588.77	SnpCluster	AC=1;AF=0.500;AN=2;BaseQRankSum=2.232;ClippingRankSum=1.038;DP=48;FS=1.192;MLEAC=1;MLEAF=0.500;MQ=48.16;MQRankSum=-4.500;QD=12.27;ReadPosRankSum=2.136;SOR=0.446	GT:AD:DP:GQ:PL	0/1:26,18:44:99:617,0,1264
NOT_SCAFFOLDED_NGS_utg4235|quiver|pilon	549	.	T	G	120.77	SnpCluster	AC=1;AF=0.500;AN=2;BaseQRankSum=1.694;ClippingRankSum=1.222;DP=57;FS=23.698;MLEAC=1;MLEAF=0.500;MQ=47.23;MQRankSum=-2.640;QD=2.12;ReadPosRankSum=1.169;SOR=4.167	GT:AD:DP:GQ:PL	0/1:46,7:53:99:149,0,2027
NOT_SCAFFOLDED_NGS_utg4235|quiver|pilon	569	.	G	T	228.77	PASS	AC=1;AF=0.500;AN=2;BaseQRankSum=0.261;ClippingRankSum=0.412;DP=95;FS=9.255;MLEAC=1;MLEAF=0.500;MQ=46.44;MQRankSum=3.948;QD=2.41;ReadPosRankSum=4.191;SOR=1.307	GT:AD:DP:GQ:PL	0/1:80,12:92:99:257,0,3419
NOT_SCAFFOLDED_NGS_utg4235|quiver|pilon	573	.	C	T	222.77	PASS	AC=1;AF=0.500;AN=2;BaseQRankSum=-0.006;ClippingRankSum=-0.842;DP=96;FS=9.128;MLEAC=1;MLEAF=0.500;MQ=46.42;MQRankSum=3.684;QD=2.32;ReadPosRankSum=4.120;SOR=1.314	GT:AD:DP:GQ:PL	0/1:81,12:93:99:251,0,3503
NOT_SCAFFOLDED_NGS_utg4235|quiver|pilon	580	.	C	A	240.77	PASS	AC=1;AF=0.500;AN=2;BaseQRankSum=-0.053;ClippingRankSum=1.323;DP=92;FS=9.079;MLEAC=1;MLEAF=0.500;MQ=45.87;MQRankSum=3.958;QD=2.62;ReadPosRankSum=1.252;SOR=1.317	GT:AD:DP:GQ:PL	0/1:78,12:90:99:269,0,3209
NOT_SCAFFOLDED_NGS_utg4235|quiver|pilon	630	.	G	T	417.77	SnpCluster	AC=1;AF=0.500;AN=2;BaseQRankSum=-0.580;ClippingRankSum=0.963;DP=98;FS=2.004;MLEAC=1;MLEAF=0.500;MQ=44.02;MQRankSum=-0.510;QD=4.26;ReadPosRankSum=1.251;SOR=0.463	GT:AD:DP:GQ:PL	0/1:74,22:96:99:446,0,2849
NOT_SCAFFOLDED_NGS_utg4235|quiver|pilon	631	.	G	A	562.77	SnpCluster	AC=1;AF=0.500;AN=2;BaseQRankSum=-0.701;ClippingRankSum=0.383;DP=98;FS=3.061;MLEAC=1;MLEAF=0.500;MQ=43.92;MQRankSum=0.587;QD=5.74;ReadPosRankSum=0.293;SOR=0.521	GT:AD:DP:GQ:PL	0/1:69,27:96:99:591,0,2621
NOT_SCAFFOLDED_NGS_utg4235|quiver|pilon	632	.	T	A	478.77	SnpCluster	AC=1;AF=0.500;AN=2;BaseQRankSum=0.331;ClippingRankSum=-0.251;DP=97;FS=0.928;MLEAC=1;MLEAF=0.500;MQ=43.72;MQRankSum=-0.366;QD=4.94;ReadPosRankSum=-1.248;SOR=0.917	GT:AD:DP:GQ:PL	0/1:73,22:95:99:507,0,2803
NOT_SCAFFOLDED_NGS_utg4235|quiver|pilon	668	.	C	T	78.77	SnpCluster	AC=1;AF=0.500;AN=2;BaseQRankSum=2.092;ClippingRankSum=0.371;DP=48;FS=0.000;MLEAC=1;MLEAF=0.500;MQ=37.22;MQRankSum=0.607;QD=1.64;ReadPosRankSum=-0.709;SOR=0.798	GT:AD:DP:GQ:PL	0/1:43,5:48:99:107,0,1997
NOT_SCAFFOLDED_NGS_utg4235|quiver|pilon	672	.	G	T	49.77	LowQD;LowQual;SnpCluster	AC=1;AF=0.500;AN=2;BaseQRankSum=0.578;ClippingRankSum=-0.512;DP=49;FS=0.000;MLEAC=1;MLEAF=0.500;MQ=37.33;MQRankSum=-0.281;QD=1.02;ReadPosRankSum=1.437;SOR=0.593	GT:AD:DP:GQ:PL	0/1:44,5:49:78:78,0,1833
NOT_SCAFFOLDED_NGS_utg4235|quiver|pilon	675	.	G	A	48.77	LowQD;LowQual;SnpCluster	AC=1;AF=0.500;AN=2;BaseQRankSum=0.545;ClippingRankSum=-0.215;DP=49;FS=0.000;MLEAC=1;MLEAF=0.500;MQ=37.33;MQRankSum=0.545;QD=1.00;ReadPosRankSum=1.073;SOR=0.593	GT:AD:DP:GQ:PL	0/1:44,5:49:77:77,0,1833
NOT_SCAFFOLDED_NGS_utg4235|quiver|pilon	679	.	T	C	437.77	SnpCluster	AC=1;AF=0.500;AN=2;BaseQRankSum=1.870;ClippingRankSum=0.122;DP=49;FS=5.182;MLEAC=1;MLEAF=0.500;MQ=37.33;MQRankSum=-0.277;QD=8.93;ReadPosRankSum=0.631;SOR=2.244	GT:AD:DP:GQ:PL	0/1:35,14:49:99:466,0,1408
NOT_SCAFFOLDED_NGS_utg4235|quiver|pilon	680	.	A	G	90.77	SnpCluster	AC=1;AF=0.500;AN=2;BaseQRankSum=1.294;ClippingRankSum=0.052;DP=47;FS=0.000;MLEAC=1;MLEAF=0.500;MQ=37.22;MQRankSum=1.052;QD=1.93;ReadPosRankSum=-1.466;SOR=0.641	GT:AD:DP:GQ:PL	0/1:42,5:47:99:119,0,1829
NOT_SCAFFOLDED_NGS_utg4235|quiver|pilon	694	.	T	G	323.77	PASS	AC=1;AF=0.500;AN=2;BaseQRankSum=-1.817;ClippingRankSum=-0.666;DP=40;FS=7.898;MLEAC=1;MLEAF=0.500;MQ=37.10;MQRankSum=0.030;QD=8.09;ReadPosRankSum=0.000;SOR=2.584	GT:AD:DP:GQ:PL	0/1:29,11:40:99:352,0,1324
NOT_SCAFFOLDED_NGS_utg4235|quiver|pilon	701	.	C	A	151.77	PASS	AC=1;AF=0.500;AN=2;BaseQRankSum=1.744;ClippingRankSum=0.071;DP=41;FS=2.463;MLEAC=1;MLEAF=0.500;MQ=37.07;MQRankSum=0.641;QD=3.70;ReadPosRankSum=1.459;SOR=1.609	GT:AD:DP:GQ:PL	0/1:33,7:40:99:180,0,1360
NOT_SCAFFOLDED_NGS_utg4235|quiver|pilon	719	.	C	T	357.77	SnpCluster	AC=1;AF=0.500;AN=2;BaseQRankSum=-0.592;ClippingRankSum=0.439;DP=33;FS=8.432;MLEAC=1;MLEAF=0.500;MQ=36.64;MQRankSum=0.286;QD=10.84;ReadPosRankSum=-0.401;SOR=2.833	GT:AD:DP:GQ:PL	0/1:22,11:33:99:386,0,921
NOT_SCAFFOLDED_NGS_utg4235|quiver|pilon	720	.	G	A	97.77	SnpCluster	AC=1;AF=0.500;AN=2;BaseQRankSum=-1.453;ClippingRankSum=0.519;DP=32;FS=53.040;MLEAC=1;MLEAF=0.500;MQ=36.53;MQRankSum=-0.934;QD=3.06;ReadPosRankSum=0.519;SOR=3.584	GT:AD:DP:GQ:PL	0/1:27,5:32:99:126,0,1144
NOT_SCAFFOLDED_NGS_utg4235|quiver|pilon	725	.	A	T	100.77	SnpCluster	AC=1;AF=0.500;AN=2;BaseQRankSum=-2.336;ClippingRankSum=-0.242;DP=31;FS=52.302;MLEAC=1;MLEAF=0.500;MQ=36.42;MQRankSum=-0.832;QD=3.25;ReadPosRankSum=0.618;SOR=3.584	GT:AD:DP:GQ:PL	0/1:26,5:31:99:129,0,1102
NOT_SCAFFOLDED_NGS_utg4235|quiver|pilon	736	.	G	T	95.77	PASS	AC=1;AF=0.500;AN=2;BaseQRankSum=1.584;ClippingRankSum=0.510;DP=31;FS=5.358;MLEAC=1;MLEAF=0.500;MQ=40.13;MQRankSum=1.477;QD=3.09;ReadPosRankSum=-0.027;SOR=2.206	GT:AD:DP:GQ:PL	0/1:26,5:31:99:124,0,1082
NOT_SCAFFOLDED_NGS_utg4235|quiver|pilon	745	.	G	T	587.77	PASS	AC=1;AF=0.500;AN=2;BaseQRankSum=-1.806;ClippingRankSum=0.528;DP=26;FS=8.806;MLEAC=1;MLEAF=0.500;MQ=43.23;MQRankSum=0.194;QD=22.61;ReadPosRankSum=-1.083;SOR=0.042	GT:AD:DP:GQ:PL	0/1:8,18:26:99:616,0,347
NOT_SCAFFOLDED_NGS_utg4235|quiver|pilon	759	.	A	C	107.77	PASS	AC=1;AF=0.500;AN=2;BaseQRankSum=1.066;ClippingRankSum=-0.569;DP=24;FS=5.527;MLEAC=1;MLEAF=0.500;MQ=43.35;MQRankSum=0.071;QD=4.49;ReadPosRankSum=0.426;SOR=2.303	GT:AD:DP:GQ:PL	0/1:19,5:24:99:136,0,836
NOT_SCAFFOLDED_NGS_utg4235|quiver|pilon	774	.	G	A	44.77	LowQual	AC=1;AF=0.500;AN=2;BaseQRankSum=-0.538;ClippingRankSum=0.538;DP=16;FS=2.769;MLEAC=1;MLEAF=0.500;MQ=46.16;MQRankSum=-0.538;QD=2.80;ReadPosRankSum=-1.883;SOR=1.609	GT:AD:DP:GQ:PL	0/1:13,3:16:73:73,0,569
NOT_SCAFFOLDED_NGS_utg4235|quiver|pilon	829	.	T	TC	208.77	PASS	AC=1;AF=0.500;AN=2;DP=10;FS=0.000;MLEAC=1;MLEAF=0.500;MQ=45.16;QD=20.88;SOR=2.584	GT:AD:DP:GQ:PL	0/1:0,7:7:21:246,0,21
NOT_SCAFFOLDED_NGS_utg4235|quiver|pilon	852	.	C	T	88.77	PASS	AC=1;AF=0.500;AN=2;BaseQRankSum=-0.988;ClippingRankSum=0.406;DP=6;FS=3.979;MLEAC=1;MLEAF=0.500;MQ=38.43;MQRankSum=0.406;QD=14.79;ReadPosRankSum=1.537;SOR=0.838	GT:AD:DP:GQ:PL	0/1:3,3:6:99:117,0,117
NOT_SCAFFOLDED_NGS_utg4235|quiver|pilon	871	.	T	G	82.77	PASS	AC=1;AF=0.500;AN=2;BaseQRankSum=-1.920;ClippingRankSum=-0.322;DP=8;FS=9.700;MLEAC=1;MLEAF=0.500;MQ=38.83;MQRankSum=0.684;QD=10.35;ReadPosRankSum=-0.322;SOR=0.823	GT:AD:DP:GQ:PL	0/1:5,3:8:99:111,0,198
NOT_SCAFFOLDED_NGS_utg4235|quiver|pilon	1016	.	G	A	1502.77	PASS	AC=2;AF=1.00;AN=2;BaseQRankSum=-0.127;ClippingRankSum=1.564;DP=41;FS=0.000;MLEAC=2;MLEAF=1.00;MQ=55.08;MQRankSum=1.648;QD=34.73;ReadPosRankSum=1.056;SOR=0.432	GT:AD:DP:GQ:PL	1/1:1,40:41:89:1531,89,0
NOT_SCAFFOLDED_NGS_utg4235|quiver|pilon	1116	.	T	C	725.77	PASS	AC=1;AF=0.500;AN=2;BaseQRankSum=2.512;ClippingRankSum=1.635;DP=45;FS=14.507;MLEAC=1;MLEAF=0.500;MQ=53.98;MQRankSum=-5.450;QD=16.13;ReadPosRankSum=1.659;SOR=1.905	GT:AD:DP:GQ:PL	0/1:25,19:44:99:754,0,1067
NOT_SCAFFOLDED_NGS_utg4235|quiver|pilon	1139	.	T	G	655.77	PASS	AC=1;AF=0.500;AN=2;BaseQRankSum=2.391;ClippingRankSum=0.811;DP=50;FS=4.212;MLEAC=1;MLEAF=0.500;MQ=55.13;MQRankSum=-4.853;QD=13.12;ReadPosRankSum=2.042;SOR=1.229	GT:AD:DP:GQ:PL	0/1:30,19:49:99:684,0,1176
NOT_SCAFFOLDED_NGS_utg4235|quiver|pilon	1176	.	A	T	96.77	PASS	AC=1;AF=0.500;AN=2;BaseQRankSum=-0.776;ClippingRankSum=-1.552;DP=61;FS=4.550;MLEAC=1;MLEAF=0.500;MQ=54.46;MQRankSum=1.999;QD=1.59;ReadPosRankSum=-0.686;SOR=1.952	GT:AD:DP:GQ:PL	0/1:49,5:54:99:125,0,2047
NOT_SCAFFOLDED_NGS_utg4235|quiver|pilon	1189	.	C	G	160.77	PASS	AC=1;AF=0.500;AN=2;BaseQRankSum=-0.652;ClippingRankSum=-0.146;DP=71;FS=4.944;MLEAC=1;MLEAF=0.500;MQ=55.41;MQRankSum=-0.399;QD=2.26;ReadPosRankSum=-0.710;SOR=1.156	GT:AD:DP:GQ:PL	0/1:48,11:59:99:189,0,2067
NOT_SCAFFOLDED_NGS_utg4235|quiver|pilon	1196	.	G	A	1646.77	PASS	AC=1;AF=0.500;AN=2;BaseQRankSum=1.036;ClippingRankSum=-0.966;DP=68;FS=8.732;MLEAC=1;MLEAF=0.500;MQ=56.17;MQRankSum=2.672;QD=24.22;ReadPosRankSum=-0.165;SOR=0.840	GT:AD:DP:GQ:PL	0/1:15,44:59:99:1675,0,454
NOT_SCAFFOLDED_NGS_utg4235|quiver|pilon	1217	.	C	T	515.77	PASS	AC=1;AF=0.500;AN=2;BaseQRankSum=2.048;ClippingRankSum=-0.656;DP=70;FS=0.000;MLEAC=1;MLEAF=0.500;MQ=56.56;MQRankSum=1.399;QD=7.37;ReadPosRankSum=-0.055;SOR=0.763	GT:AD:DP:GQ:PL	0/1:43,18:61:99:544,0,1568
NOT_SCAFFOLDED_NGS_utg4235|quiver|pilon	1246	.	C	T	1169.77	PASS	AC=1;AF=0.500;AN=2;BaseQRankSum=-0.461;ClippingRankSum=0.238;DP=69;FS=10.262;MLEAC=1;MLEAF=0.500;MQ=57.73;MQRankSum=1.971;QD=16.95;ReadPosRankSum=2.178;SOR=0.129	GT:AD:DP:GQ:PL	0/1:23,35:58:99:1198,0,715
NOT_SCAFFOLDED_NGS_utg4235|quiver|pilon	1304	.	G	T	828.77	PASS	AC=1;AF=0.500;AN=2;BaseQRankSum=-0.350;ClippingRankSum=1.392;DP=68;FS=6.734;MLEAC=1;MLEAF=0.500;MQ=59.61;MQRankSum=-0.851;QD=12.19;ReadPosRankSum=-0.759;SOR=1.520	GT:AD:DP:GQ:PL	0/1:36,29:65:99:857,0,1210
NOT_SCAFFOLDED_NGS_utg4235|quiver|pilon	1332	.	C	T	346.77	PASS	AC=1;AF=0.500;AN=2;BaseQRankSum=-1.127;ClippingRankSum=0.222;DP=61;FS=0.000;MLEAC=1;MLEAF=0.500;MQ=57.45;MQRankSum=0.546;QD=5.68;ReadPosRankSum=0.341;SOR=0.580	GT:AD:DP:GQ:PL	0/1:45,15:60:99:375,0,1514
NOT_SCAFFOLDED_NGS_utg4235|quiver|pilon	1386	.	G	GC	685.73	PASS	AC=1;AF=0.500;AN=2;BaseQRankSum=1.380;ClippingRankSum=-1.487;DP=51;FS=2.969;MLEAC=1;MLEAF=0.500;MQ=57.28;MQRankSum=-2.001;QD=13.45;ReadPosRankSum=0.845;SOR=1.363	GT:AD:DP:GQ:PL	0/1:26,21:47:99:723,0,980
NOT_SCAFFOLDED_NGS_utg4235|quiver|pilon	1390	.	C	CG	491.73	PASS	AC=1;AF=0.500;AN=2;BaseQRankSum=2.025;ClippingRankSum=-0.222;DP=49;FS=1.471;MLEAC=1;MLEAF=0.500;MQ=57.16;MQRankSum=2.557;QD=10.04;ReadPosRankSum=-0.458;SOR=0.368	GT:AD:DP:GQ:PL	0/1:28,16:44:99:529,0,831
NOT_SCAFFOLDED_NGS_utg4235|quiver|pilon	1430	.	C	G	984.77	PASS	AC=1;AF=0.500;AN=2;BaseQRankSum=0.801;ClippingRankSum=0.288;DP=59;FS=2.218;MLEAC=1;MLEAF=0.500;MQ=60.00;MQRankSum=1.253;QD=16.69;ReadPosRankSum=0.272;SOR=0.441	GT:AD:DP:GQ:PL	0/1:28,30:58:99:1013,0,977
NOT_SCAFFOLDED_NGS_utg4235|quiver|pilon	1492	.	G	A	1329.77	PASS	AC=1;AF=0.500;AN=2;BaseQRankSum=0.468;ClippingRankSum=-0.832;DP=98;FS=0.000;MLEAC=1;MLEAF=0.500;MQ=59.50;MQRankSum=-0.632;QD=13.57;ReadPosRankSum=1.768;SOR=0.717	GT:AD:DP:GQ:PL	0/1:54,44:98:99:1358,0,1600
NOT_SCAFFOLDED_NGS_utg4235|quiver|pilon	1558	.	G	A	624.77	SnpCluster	AC=1;AF=0.500;AN=2;BaseQRankSum=1.581;ClippingRankSum=0.188;DP=97;FS=8.452;MLEAC=1;MLEAF=0.500;MQ=59.97;MQRankSum=1.187;QD=6.44;ReadPosRankSum=1.432;SOR=1.659	GT:AD:DP:GQ:PL	0/1:76,21:97:99:653,0,3242
NOT_SCAFFOLDED_NGS_utg4235|quiver|pilon	1560	.	G	T	621.77	SnpCluster	AC=1;AF=0.500;AN=2;BaseQRankSum=2.930;ClippingRankSum=-0.311;DP=97;FS=8.452;MLEAC=1;MLEAF=0.500;MQ=59.97;MQRankSum=0.977;QD=6.41;ReadPosRankSum=0.977;SOR=1.659	GT:AD:DP:GQ:PL	0/1:76,21:97:99:650,0,3283
NOT_SCAFFOLDED_NGS_utg4235|quiver|pilon	1566	.	G	A	385.77	SnpCluster	AC=1;AF=0.500;AN=2;BaseQRankSum=-1.642;ClippingRankSum=-0.444;DP=100;FS=4.831;MLEAC=1;MLEAF=0.500;MQ=59.97;MQRankSum=1.383;QD=3.86;ReadPosRankSum=-0.168;SOR=0.690	GT:AD:DP:GQ:PL	0/1:80,20:100:99:414,0,2898
NOT_SCAFFOLDED_NGS_utg4235|quiver|pilon	1693	.	T	A	599.77	PASS	AC=1;AF=0.500;AN=2;BaseQRankSum=-0.218;ClippingRankSum=-0.148;DP=63;FS=6.030;MLEAC=1;MLEAF=0.500;MQ=58.94;MQRankSum=1.055;QD=9.52;ReadPosRankSum=2.747;SOR=0.856	GT:AD:DP:GQ:PL	0/1:40,17:57:99:628,0,1677
NOT_SCAFFOLDED_NGS_utg4235|quiver|pilon	1697	.	C	T	686.77	PASS	AC=1;AF=0.500;AN=2;BaseQRankSum=0.236;ClippingRankSum=-0.089;DP=62;FS=5.555;MLEAC=1;MLEAF=0.500;MQ=58.75;MQRankSum=1.261;QD=11.08;ReadPosRankSum=-0.464;SOR=1.377	GT:AD:DP:GQ:PL	0/1:34,23:57:99:715,0,1422
NOT_SCAFFOLDED_NGS_utg4235|quiver|pilon	1709	.	G	A	642.77	PASS	AC=1;AF=0.500;AN=2;BaseQRankSum=-1.519;ClippingRankSum=1.908;DP=71;FS=3.898;MLEAC=1;MLEAF=0.500;MQ=57.83;MQRankSum=2.296;QD=9.05;ReadPosRankSum=0.569;SOR=0.702	GT:AD:DP:GQ:PL	0/1:48,18:66:99:671,0,1996
NOT_SCAFFOLDED_NGS_utg4235|quiver|pilon	1719	.	C	T	544.77	PASS	AC=1;AF=0.500;AN=2;BaseQRankSum=-0.517;ClippingRankSum=0.060;DP=75;FS=1.015;MLEAC=1;MLEAF=0.500;MQ=56.99;MQRankSum=0.934;QD=7.26;ReadPosRankSum=-1.216;SOR=0.556	GT:AD:DP:GQ:PL	0/1:52,18:70:99:573,0,2088
NOT_SCAFFOLDED_NGS_utg4235|quiver|pilon	1721	.	C	T	390.77	PASS	AC=1;AF=0.500;AN=2;BaseQRankSum=0.630;ClippingRankSum=-0.481;DP=78;FS=1.055;MLEAC=1;MLEAF=0.500;MQ=56.78;MQRankSum=-3.190;QD=5.01;ReadPosRankSum=1.185;SOR=0.859	GT:AD:DP:GQ:PL	0/1:56,16:72:99:419,0,2091
NOT_SCAFFOLDED_NGS_utg4235|quiver|pilon	1753	.	T	A	275.77	PASS	AC=1;AF=0.500;AN=2;BaseQRankSum=3.654;ClippingRankSum=0.603;DP=79;FS=19.271;MLEAC=1;MLEAF=0.500;MQ=56.47;MQRankSum=1.139;QD=3.49;ReadPosRankSum=0.960;SOR=3.426	GT:AD:DP:GQ:PL	0/1:61,12:73:99:304,0,1983
NOT_SCAFFOLDED_NGS_utg4235|quiver|pilon	1805	.	C	T	344.77	PASS	AC=1;AF=0.500;AN=2;BaseQRankSum=2.664;ClippingRankSum=0.613;DP=94;FS=5.945;MLEAC=1;MLEAF=0.500;MQ=58.70;MQRankSum=-0.370;QD=3.67;ReadPosRankSum=-1.078;SOR=0.918	GT:AD:DP:GQ:PL	0/1:77,15:92:99:373,0,2504
NOT_SCAFFOLDED_NGS_utg4235|quiver|pilon	1873	.	A	G	2128.77	PASS	AC=1;AF=0.500;AN=2;BaseQRankSum=1.316;ClippingRankSum=-0.994;DP=95;FS=1.869;MLEAC=1;MLEAF=0.500;MQ=58.15;MQRankSum=0.359;QD=22.41;ReadPosRankSum=1.234;SOR=0.577	GT:AD:DP:GQ:PL	0/1:27,68:95:99:2157,0,605
NOT_SCAFFOLDED_NGS_utg4235|quiver|pilon	1998	.	T	A	1078.77	PASS	AC=1;AF=0.500;AN=2;BaseQRankSum=1.977;ClippingRankSum=0.230;DP=65;FS=6.948;MLEAC=1;MLEAF=0.500;MQ=51.64;MQRankSum=-6.928;QD=16.60;ReadPosRankSum=1.504;SOR=1.655	GT:AD:DP:GQ:PL	0/1:34,31:65:99:1107,0,1155
NOT_SCAFFOLDED_NGS_utg4235|quiver|pilon	2128	.	G	A	174.77	PASS	AC=1;AF=0.500;AN=2;BaseQRankSum=-1.184;ClippingRankSum=-0.154;DP=94;FS=0.000;MLEAC=1;MLEAF=0.500;MQ=60.00;MQRankSum=-0.664;QD=1.86;ReadPosRankSum=2.055;SOR=0.557	GT:AD:DP:GQ:PL	0/1:80,14:94:99:203,0,2699
NOT_SCAFFOLDED_NGS_utg4235|quiver|pilon	2226	.	T	C	1528.77	PASS	AC=1;AF=0.500;AN=2;BaseQRankSum=-0.592;ClippingRankSum=1.574;DP=110;FS=2.460;MLEAC=1;MLEAF=0.500;MQ=59.63;MQRankSum=2.181;QD=13.90;ReadPosRankSum=0.543;SOR=0.483	GT:AD:DP:GQ:PL	0/1:57,52:109:99:1557,0,1729
NOT_SCAFFOLDED_NGS_utg4235|quiver|pilon	2275	.	G	A	1666.77	PASS	AC=1;AF=0.500;AN=2;BaseQRankSum=-2.856;ClippingRankSum=0.400;DP=120;FS=0.692;MLEAC=1;MLEAF=0.500;MQ=59.32;MQRankSum=2.285;QD=13.89;ReadPosRankSum=-1.653;SOR=0.731	GT:AD:DP:GQ:PL	0/1:57,58:115:99:1695,0,1892
NOT_SCAFFOLDED_NGS_utg4235|quiver|pilon	2347	.	G	C	111.77	LowQD	AC=1;AF=0.500;AN=2;BaseQRankSum=0.818;ClippingRankSum=-0.455;DP=87;FS=1.300;MLEAC=1;MLEAF=0.500;MQ=58.31;MQRankSum=1.196;QD=1.28;ReadPosRankSum=1.336;SOR=0.884	GT:AD:DP:GQ:PL	0/1:73,10:83:99:140,0,2964
NOT_SCAFFOLDED_NGS_utg4235|quiver|pilon	2355	.	C	T	641.77	PASS	AC=1;AF=0.500;AN=2;BaseQRankSum=2.257;ClippingRankSum=0.339;DP=84;FS=0.000;MLEAC=1;MLEAF=0.500;MQ=58.25;MQRankSum=-0.458;QD=7.64;ReadPosRankSum=0.770;SOR=0.804	GT:AD:DP:GQ:PL	0/1:58,22:80:99:670,0,2083
NOT_SCAFFOLDED_NGS_utg4235|quiver|pilon	2539	.	T	C	666.77	PASS	AC=1;AF=0.500;AN=2;BaseQRankSum=-0.408;ClippingRankSum=2.559;DP=136;FS=3.868;MLEAC=1;MLEAF=0.500;MQ=58.21;MQRankSum=0.739;QD=4.90;ReadPosRankSum=0.125;SOR=0.896	GT:AD:DP:GQ:PL	0/1:104,30:134:99:695,0,3557
NOT_SCAFFOLDED_NGS_utg4235|quiver|pilon	2642	.	G	T	291.77	PASS	AC=1;AF=0.500;AN=2;BaseQRankSum=-1.070;ClippingRankSum=-0.794;DP=74;FS=9.910;MLEAC=1;MLEAF=0.500;MQ=52.90;MQRankSum=-1.470;QD=3.94;ReadPosRankSum=0.393;SOR=0.114	GT:AD:DP:GQ:PL	0/1:60,14:74:99:320,0,2175
NOT_SCAFFOLDED_NGS_utg4235|quiver|pilon	2755	.	G	A	272.77	PASS	AC=1;AF=0.500;AN=2;BaseQRankSum=1.418;ClippingRankSum=-0.473;DP=16;FS=0.000;MLEAC=1;MLEAF=0.500;MQ=39.08;MQRankSum=-0.263;QD=17.05;ReadPosRankSum=-2.048;SOR=1.802	GT:AD:DP:GQ:PL	0/1:8,8:16:99:301,0,280
NOT_SCAFFOLDED_NGS_utg4235|quiver|pilon	2947	.	G	A	61.77	LowQD	AC=1;AF=0.500;AN=2;BaseQRankSum=-2.788;ClippingRankSum=-0.892;DP=47;FS=7.191;MLEAC=1;MLEAF=0.500;MQ=50.27;MQRankSum=-1.429;QD=1.31;ReadPosRankSum=-0.750;SOR=0.099	GT:AD:DP:GQ:PL	0/1:39,8:47:90:90,0,1457
NOT_SCAFFOLDED_NGS_utg4235|quiver|pilon	2994	.	C	A	494.77	PASS	AC=1;AF=0.500;AN=2;BaseQRankSum=-3.125;ClippingRankSum=-0.517;DP=44;FS=11.612;MLEAC=1;MLEAF=0.500;MQ=48.07;MQRankSum=-0.940;QD=11.24;ReadPosRankSum=0.940;SOR=1.343	GT:AD:DP:GQ:PL	0/1:23,21:44:99:523,0,777
NOT_SCAFFOLDED_NGS_utg4235|quiver|pilon	3035	.	G	A	412.77	PASS	AC=1;AF=0.500;AN=2;BaseQRankSum=-1.284;ClippingRankSum=0.982;DP=32;FS=0.000;MLEAC=1;MLEAF=0.500;MQ=43.29;MQRankSum=-0.717;QD=12.90;ReadPosRankSum=1.737;SOR=0.560	GT:AD:DP:GQ:PL	0/1:17,15:32:99:441,0,567
NOT_SCAFFOLDED_NGS_utg4235|quiver|pilon	3287	.	A	G	39.77	LowQual	AC=1;AF=0.500;AN=2;BaseQRankSum=-0.191;ClippingRankSum=-0.861;DP=22;FS=0.000;MLEAC=1;MLEAF=0.500;MQ=37.81;MQRankSum=-0.478;QD=1.81;ReadPosRankSum=0.957;SOR=0.039	GT:AD:DP:GQ:PL	0/1:19,3:22:68:68,0,773
NOT_SCAFFOLDED_NGS_utg4235|quiver|pilon	3304	.	T	C	674.77	PASS	AC=1;AF=0.500;AN=2;BaseQRankSum=-0.261;ClippingRankSum=-0.112;DP=23;FS=0.000;MLEAC=1;MLEAF=0.500;MQ=37.91;MQRankSum=0.559;QD=29.34;ReadPosRankSum=-0.335;SOR=2.400	GT:AD:DP:GQ:PL	0/1:5,18:23:99:703,0,134
NOT_SCAFFOLDED_NGS_utg4235|quiver|pilon	3324	.	G	T	228.77	PASS	AC=1;AF=0.500;AN=2;BaseQRankSum=0.152;ClippingRankSum=-0.675;DP=32;FS=0.000;MLEAC=1;MLEAF=0.500;MQ=37.95;MQRankSum=-0.065;QD=7.15;ReadPosRankSum=1.240;SOR=0.122	GT:AD:DP:GQ:PL	0/1:24,8:32:99:257,0,978
NOT_SCAFFOLDED_NGS_utg4235|quiver|pilon	3343	.	G	A	291.77	PASS	AC=1;AF=0.500;AN=2;BaseQRankSum=-1.237;ClippingRankSum=-0.323;DP=36;FS=2.667;MLEAC=1;MLEAF=0.500;MQ=37.63;MQRankSum=-0.019;QD=8.10;ReadPosRankSum=-0.361;SOR=0.180	GT:AD:DP:GQ:PL	0/1:28,8:36:99:320,0,1267
NOT_SCAFFOLDED_NGS_utg4235|quiver|pilon	3352	.	C	T	200.77	PASS	AC=1;AF=0.500;AN=2;BaseQRankSum=0.981;ClippingRankSum=-0.340;DP=38;FS=0.000;MLEAC=1;MLEAF=0.500;MQ=37.76;MQRankSum=-1.541;QD=5.28;ReadPosRankSum=0.020;SOR=0.237	GT:AD:DP:GQ:PL	0/1:32,6:38:99:229,0,1438
NOT_SCAFFOLDED_NGS_utg4235|quiver|pilon	3365	.	C	A	183.77	PASS	AC=1;AF=0.500;AN=2;BaseQRankSum=1.162;ClippingRankSum=1.009;DP=46;FS=7.873;MLEAC=1;MLEAF=0.500;MQ=38.16;MQRankSum=-1.193;QD=3.99;ReadPosRankSum=0.000;SOR=0.088	GT:AD:DP:GQ:PL	0/1:39,7:46:99:212,0,1587
NOT_SCAFFOLDED_NGS_utg4235|quiver|pilon	3374	.	C	A	603.77	PASS	AC=1;AF=0.500;AN=2;BaseQRankSum=2.383;ClippingRankSum=-0.384;DP=52;FS=0.000;MLEAC=1;MLEAF=0.500;MQ=38.57;MQRankSum=0.929;QD=11.61;ReadPosRankSum=-0.343;SOR=0.814	GT:AD:DP:GQ:PL	0/1:37,15:52:99:632,0,1519
NOT_SCAFFOLDED_NGS_utg4235|quiver|pilon	3408	.	T	C	46.77	LowQD;LowQual	AC=1;AF=0.500;AN=2;BaseQRankSum=1.152;ClippingRankSum=0.186;DP=86;FS=6.524;MLEAC=1;MLEAF=0.500;MQ=38.91;MQRankSum=2.803;QD=0.54;ReadPosRankSum=0.349;SOR=0.134	GT:AD:DP:GQ:PL	0/1:78,8:86:75:75,0,3157
NOT_SCAFFOLDED_NGS_utg4235|quiver|pilon	3415	.	G	A	950.77	PASS	AC=1;AF=0.500;AN=2;BaseQRankSum=0.154;ClippingRankSum=0.705;DP=97;FS=12.443;MLEAC=1;MLEAF=0.500;MQ=39.13;MQRankSum=2.289;QD=9.80;ReadPosRankSum=2.147;SOR=2.060	GT:AD:DP:GQ:PL	0/1:68,29:97:99:979,0,2740
NOT_SCAFFOLDED_NGS_utg4235|quiver|pilon	3452	.	C	A	971.77	PASS	AC=1;AF=0.500;AN=2;BaseQRankSum=0.817;ClippingRankSum=-0.016;DP=98;FS=4.468;MLEAC=1;MLEAF=0.500;MQ=38.63;MQRankSum=0.210;QD=9.92;ReadPosRankSum=0.171;SOR=1.262	GT:AD:DP:GQ:PL	0/1:69,29:98:99:1000,0,2930
NOT_SCAFFOLDED_NGS_utg4235|quiver|pilon	3463	.	C	G	1095.77	PASS	AC=1;AF=0.500;AN=2;BaseQRankSum=-0.195;ClippingRankSum=0.109;DP=98;FS=9.182;MLEAC=1;MLEAF=0.500;MQ=38.37;MQRankSum=1.058;QD=11.18;ReadPosRankSum=0.903;SOR=1.614	GT:AD:DP:GQ:PL	0/1:69,29:98:99:1124,0,2865
NOT_SCAFFOLDED_NGS_utg4235|quiver|pilon	3478	.	G	C	1068.77	PASS	AC=1;AF=0.500;AN=2;BaseQRankSum=0.637;ClippingRankSum=0.116;DP=95;FS=10.954;MLEAC=1;MLEAF=0.500;MQ=38.21;MQRankSum=-0.236;QD=11.25;ReadPosRankSum=0.404;SOR=0.952	GT:AD:DP:GQ:PL	0/1:65,30:95:99:1097,0,2491
NOT_SCAFFOLDED_NGS_utg4235|quiver|pilon	3526	.	G	A	156.77	PASS	AC=1;AF=0.500;AN=2;BaseQRankSum=0.460;ClippingRankSum=-0.085;DP=72;FS=0.000;MLEAC=1;MLEAF=0.500;MQ=38.71;MQRankSum=1.601;QD=2.18;ReadPosRankSum=0.494;SOR=0.024	GT:AD:DP:GQ:PL	0/1:63,9:72:99:185,0,2799
NOT_SCAFFOLDED_NGS_utg4235|quiver|pilon	3537	.	G	A	165.77	PASS	AC=1;AF=0.500;AN=2;BaseQRankSum=-0.597;ClippingRankSum=0.062;DP=69;FS=0.000;MLEAC=1;MLEAF=0.500;MQ=39.02;MQRankSum=0.722;QD=2.40;ReadPosRankSum=1.826;SOR=0.027	GT:AD:DP:GQ:PL	0/1:60,9:69:99:194,0,2696
NOT_SCAFFOLDED_NGS_utg4235|quiver|pilon	3559	.	T	A	975.77	PASS	AC=1;AF=0.500;AN=2;BaseQRankSum=0.367;ClippingRankSum=1.002;DP=62;FS=0.000;MLEAC=1;MLEAF=0.500;MQ=39.36;MQRankSum=1.510;QD=15.74;ReadPosRankSum=-0.621;SOR=0.576	GT:AD:DP:GQ:PL	0/1:33,29:62:99:1004,0,1208
NOT_SCAFFOLDED_NGS_utg4235|quiver|pilon	3599	.	T	A	33.77	LowQual	AC=1;AF=0.500;AN=2;BaseQRankSum=-0.352;ClippingRankSum=-0.452;DP=21;FS=0.000;MLEAC=1;MLEAF=0.500;MQ=39.36;MQRankSum=0.050;QD=1.61;ReadPosRankSum=0.251;SOR=0.043	GT:AD:DP:GQ:PL	0/1:18,3:21:62:62,0,699
NOT_SCAFFOLDED_NGS_utg4235|quiver|pilon	3685	.	T	C	82.77	PASS	AC=1;AF=0.500;AN=2;BaseQRankSum=-1.754;ClippingRankSum=0.937;DP=7;FS=0.000;MLEAC=1;MLEAF=0.500;MQ=40.00;MQRankSum=0.550;QD=11.82;ReadPosRankSum=0.550;SOR=0.495	GT:AD:DP:GQ:PL	0/1:4,3:7:99:111,0,156
NOT_SCAFFOLDED_NGS_utg4235|quiver|pilon	3716	.	G	A	101.77	PASS	AC=1;AF=0.500;AN=2;BaseQRankSum=-0.354;ClippingRankSum=0.071;DP=14;FS=0.000;MLEAC=1;MLEAF=0.500;MQ=39.72;MQRankSum=0.071;QD=7.27;ReadPosRankSum=0.919;SOR=0.188	GT:AD:DP:GQ:PL	0/1:10,4:14:99:130,0,393
NOT_SCAFFOLDED_NGS_utg4235|quiver|pilon	3755	.	C	A	118.77	PASS	AC=1;AF=0.500;AN=2;BaseQRankSum=-1.034;ClippingRankSum=-0.678;DP=11;FS=0.000;MLEAC=1;MLEAF=0.500;MQ=39.65;MQRankSum=-1.034;QD=10.80;ReadPosRankSum=1.246;SOR=0.330	GT:AD:DP:GQ:PL	0/1:7,4:11:99:147,0,279
NOT_SCAFFOLDED_NGS_utg4235|quiver|pilon	3763	.	C	T	121.77	PASS	AC=1;AF=0.500;AN=2;BaseQRankSum=0.633;ClippingRankSum=0.633;DP=10;FS=0.000;MLEAC=1;MLEAF=0.500;MQ=39.61;MQRankSum=0.000;QD=12.18;ReadPosRankSum=1.447;SOR=0.412	GT:AD:DP:GQ:PL	0/1:6,4:10:99:150,0,240
NOT_SCAFFOLDED_NGS_utg4235|quiver|pilon	3776	.	T	G	311.78	PASS	AC=2;AF=1.00;AN=2;DP=7;FS=0.000;MLEAC=2;MLEAF=1.00;MQ=39.44;QD=34.58;SOR=4.174	GT:AD:DP:GQ:PL	1/1:0,7:7:24:340,24,0
NOT_SCAFFOLDED_NGS_utg4235|quiver|pilon	3861	.	C	T	291.77	PASS	AC=1;AF=0.500;AN=2;BaseQRankSum=0.420;ClippingRankSum=-0.237;DP=35;FS=0.000;MLEAC=1;MLEAF=0.500;MQ=39.97;MQRankSum=1.917;QD=8.34;ReadPosRankSum=1.223;SOR=0.518	GT:AD:DP:GQ:PL	0/1:25,10:35:99:320,0,945
NOT_SCAFFOLDED_NGS_utg4235|quiver|pilon	3924	.	A	T	382.77	PASS	AC=1;AF=0.500;AN=2;BaseQRankSum=1.810;ClippingRankSum=-1.574;DP=62;FS=1.466;MLEAC=1;MLEAF=0.500;MQ=43.96;MQRankSum=-0.194;QD=6.17;ReadPosRankSum=0.850;SOR=1.055	GT:AD:DP:GQ:PL	0/1:48,14:62:99:411,0,1701
NOT_SCAFFOLDED_NGS_utg4235|quiver|pilon	4189	.	G	T	31.77	LowQual	AC=1;AF=0.500;AN=2;BaseQRankSum=-0.423;ClippingRankSum=-1.059;DP=20;FS=2.831;MLEAC=1;MLEAF=0.500;MQ=46.54;MQRankSum=-2.329;QD=1.59;ReadPosRankSum=0.423;SOR=2.247	GT:AD:DP:GQ:PL	0/1:17,3:20:60:60,0,628
NOT_SCAFFOLDED_NGS_utg4235|quiver|pilon	4264	.	TC	T	185.77	PASS	AC=2;AF=1.00;AN=2;DP=13;FS=0.000;MLEAC=2;MLEAF=1.00;MQ=39.71;QD=14.29;SOR=4.174	GT:AD:DP:GQ:PL	1/1:0,7:7:21:223,21,0
NOT_SCAFFOLDED_NGS_utg4235|quiver|pilon	4383	.	A	T	77.77	PASS	AC=1;AF=0.500;AN=2;BaseQRankSum=-0.550;ClippingRankSum=0.550;DP=7;FS=0.000;MLEAC=1;MLEAF=0.500;MQ=39.31;MQRankSum=0.000;QD=11.11;ReadPosRankSum=0.937;SOR=1.609	GT:AD:DP:GQ:PL	0/1:4,3:7:99:106,0,151
NOT_SCAFFOLDED_NGS_utg4235|quiver|pilon	4408	.	A	AT	38.70	LowCoverage;LowQual	AC=2;AF=1.00;AN=2;DP=3;FS=0.000;MLEAC=2;MLEAF=1.00;MQ=38.37;QD=12.90;SOR=2.303	GT:AD:DP:GQ:PL	1/1:0,2:2:6:75,6,0
NOT_SCAFFOLDED_NGS_utg4235|quiver|pilon	4625	.	G	A	118.77	PASS	AC=1;AF=0.500;AN=2;BaseQRankSum=-0.530;ClippingRankSum=-0.648;DP=15;FS=0.000;MLEAC=1;MLEAF=0.500;MQ=40.17;MQRankSum=0.295;QD=7.92;ReadPosRankSum=0.412;SOR=0.330	GT:AD:DP:GQ:PL	0/1:9,6:15:99:147,0,252
NOT_SCAFFOLDED_NGS_utg4235|quiver|pilon	4653	.	G	A	220.77	PASS	AC=1;AF=0.500;AN=2;BaseQRankSum=-1.792;ClippingRankSum=0.201;DP=14;FS=0.000;MLEAC=1;MLEAF=0.500;MQ=40.00;MQRankSum=-0.910;QD=15.77;ReadPosRankSum=1.406;SOR=0.693	GT:AD:DP:GQ:PL	0/1:7,7:14:99:249,0,262
NOT_SCAFFOLDED_NGS_utg4235|quiver|pilon	4806	.	C	T	188.84	PASS	AC=2;AF=1.00;AN=2;DP=6;FS=0.000;MLEAC=2;MLEAF=1.00;MQ=40.00;QD=31.47;SOR=1.329	GT:AD:DP:GQ:PL	1/1:0,6:6:18:217,18,0
NOT_SCAFFOLDED_NGS_utg4235|quiver|pilon	5102	.	C	T	104.77	PASS	AC=1;AF=0.500;AN=2;BaseQRankSum=-0.456;ClippingRankSum=0.957;DP=32;FS=0.000;MLEAC=1;MLEAF=0.500;MQ=45.91;MQRankSum=0.228;QD=3.27;ReadPosRankSum=1.687;SOR=0.693	GT:AD:DP:GQ:PL	0/1:25,7:32:99:133,0,810
NOT_SCAFFOLDED_NGS_utg4235|quiver|pilon	5113	.	G	A	281.77	PASS	AC=1;AF=0.500;AN=2;BaseQRankSum=3.762;ClippingRankSum=0.481;DP=38;FS=1.496;MLEAC=1;MLEAF=0.500;MQ=47.22;MQRankSum=1.343;QD=7.41;ReadPosRankSum=1.442;SOR=1.206	GT:AD:DP:GQ:PL	0/1:28,10:38:99:310,0,815
NOT_SCAFFOLDED_NGS_utg4235|quiver|pilon	5299	.	G	T	457.77	PASS	AC=1;AF=0.500;AN=2;BaseQRankSum=0.065;ClippingRankSum=1.240;DP=15;FS=6.368;MLEAC=1;MLEAF=0.500;MQ=44.51;MQRankSum=1.632;QD=30.52;ReadPosRankSum=-0.196;SOR=0.053	GT:AD:DP:GQ:PL	0/1:4,11:15:99:486,0,300
NOT_SCAFFOLDED_NGS_utg4235|quiver|pilon	5312	.	C	T	479.77	PASS	AC=1;AF=0.500;AN=2;BaseQRankSum=-1.302;ClippingRankSum=0.057;DP=17;FS=6.245;MLEAC=1;MLEAF=0.500;MQ=45.79;MQRankSum=2.774;QD=28.22;ReadPosRankSum=0.396;SOR=0.051	GT:AD:DP:GQ:PL	0/1:4,13:17:99:508,0,297
NOT_SCAFFOLDED_NGS_utg4235|quiver|pilon	5402	.	C	CT	205.80	PASS	AC=2;AF=1.00;AN=2;DP=8;FS=0.000;MLEAC=2;MLEAF=1.00;MQ=42.14;QD=25.72;SOR=3.912	GT:AD:DP:GQ:PL	1/1:0,6:6:18:243,18,0
NOT_SCAFFOLDED_NGS_utg4235|quiver|pilon	6563	.	G	A	147.03	LowCoverage	AC=2;AF=1.00;AN=2;DP=4;FS=0.000;MLEAC=2;MLEAF=1.00;MQ=40.00;QD=33.00;SOR=3.258	GT:AD:DP:GQ:PL	1/1:0,4:4:12:175,12,0
NOT_SCAFFOLDED_NGS_utg4235|quiver|pilon	6580	.	C	T	101.28	LowCoverage	AC=2;AF=1.00;AN=2;DP=3;FS=0.000;MLEAC=2;MLEAF=1.00;MQ=40.00;QD=33.76;SOR=2.833	GT:AD:DP:GQ:PL	1/1:0,3:3:9:129,9,0
NOT_SCAFFOLDED_NGS_utg4235|quiver|pilon	10577	.	G	T	49.77	LowQual	AC=1;AF=0.500;AN=2;BaseQRankSum=-1.883;ClippingRankSum=0.404;DP=16;FS=2.933;MLEAC=1;MLEAF=0.500;MQ=39.82;MQRankSum=0.404;QD=3.11;ReadPosRankSum=0.000;SOR=2.093	GT:AD:DP:GQ:PL	0/1:13,3:16:78:78,0,506
NOT_SCAFFOLDED_NGS_utg4235|quiver|pilon	10625	.	A	AT	33.73	LowQD;LowQual	AC=1;AF=0.500;AN=2;BaseQRankSum=-1.189;ClippingRankSum=-0.623;DP=23;FS=5.315;MLEAC=1;MLEAF=0.500;MQ=39.62;MQRankSum=-1.076;QD=1.47;ReadPosRankSum=0.283;SOR=1.492	GT:AD:DP:GQ:PL	0/1:13,4:17:71:71,0,346
NOT_SCAFFOLDED_NGS_utg4235|quiver|pilon	12393	.	T	G	69.77	PASS	AC=1;AF=0.500;AN=2;BaseQRankSum=0.480;ClippingRankSum=1.271;DP=10;FS=3.310;MLEAC=1;MLEAF=0.500;MQ=54.77;MQRankSum=-1.733;QD=6.98;ReadPosRankSum=0.480;SOR=2.303	GT:AD:DP:GQ:PL	0/1:8,2:10:98:98,0,312
NOT_SCAFFOLDED_NGS_utg4235|quiver|pilon	12404	.	T	G	104.77	PASS	AC=1;AF=0.500;AN=2;BaseQRankSum=0.212;ClippingRankSum=-0.778;DP=14;FS=10.710;MLEAC=1;MLEAF=0.500;MQ=49.20;MQRankSum=-2.192;QD=7.48;ReadPosRankSum=0.636;SOR=3.239	GT:AD:DP:GQ:PL	0/1:10,4:14:99:133,0,398
NOT_SCAFFOLDED_NGS_utg4235|quiver|pilon	12456	.	T	C	37.77	LowQual	AC=1;AF=0.500;AN=2;BaseQRankSum=-0.198;ClippingRankSum=0.198;DP=7;FS=8.451;MLEAC=1;MLEAF=0.500;MQ=42.58;MQRankSum=-0.922;QD=5.40;ReadPosRankSum=-0.198;SOR=2.215	GT:AD:DP:GQ:PL	0/1:5,2:7:66:66,0,231
NOT_SCAFFOLDED_NGS_utg4235|quiver|pilon	12461	.	G	C	40.77	LowQual	AC=1;AF=0.500;AN=2;BaseQRankSum=-0.922;ClippingRankSum=-0.198;DP=7;FS=8.451;MLEAC=1;MLEAF=0.500;MQ=42.58;MQRankSum=0.198;QD=5.82;ReadPosRankSum=-0.922;SOR=2.215	GT:AD:DP:GQ:PL	0/1:5,2:7:69:69,0,204
NOT_SCAFFOLDED_NGS_utg4235|quiver|pilon	12483	.	T	G	63.90	PASS	AC=1;AF=0.500;AN=2;BaseQRankSum=0.922;ClippingRankSum=0.922;DP=7;FS=0.000;MLEAC=1;MLEAF=0.500;MQ=38.13;MQRankSum=0.922;QD=9.13;ReadPosRankSum=0.198;SOR=0.527	GT:AD:DP:GQ:PL	0/1:2,5:7:15:92,0,15
NOT_SCAFFOLDED_NGS_utg4235|quiver|pilon	12560	.	A	T	278.80	PASS	AC=2;AF=1.00;AN=2;DP=7;FS=0.000;MLEAC=2;MLEAF=1.00;MQ=39.59;QD=35.84;SOR=0.941	GT:AD:DP:GQ:PL	1/1:0,7:7:21:307,21,0
NOT_SCAFFOLDED_NGS_utg4235|quiver|pilon	12599	.	C	T	236.84	LowCoverage	AC=2;AF=1.00;AN=2;DP=4;FS=0.000;MLEAC=2;MLEAF=1.00;MQ=39.27;QD=34.19;SOR=1.609	GT:AD:DP:GQ:PL	1/1:0,4:4:18:265,18,0
NOT_SCAFFOLDED_NGS_utg4235|quiver|pilon	12654	.	T	C	59.74	LowCoverage	AC=2;AF=1.00;AN=2;DP=2;FS=0.000;MLEAC=2;MLEAF=1.00;MQ=37.00;QD=29.87;SOR=0.693	GT:AD:DP:GQ:PL	1/1:0,2:2:6:87,6,0
NOT_SCAFFOLDED_NGS_utg4235|quiver|pilon	12736	.	C	T	94.77	LowCoverage	AC=1;AF=0.500;AN=2;BaseQRankSum=0.727;ClippingRankSum=0.727;DP=4;FS=6.021;MLEAC=1;MLEAF=0.500;MQ=35.39;MQRankSum=0.727;QD=23.69;ReadPosRankSum=0.727;SOR=2.788	GT:AD:DP:GQ:PL	0/1:1,3:4:33:123,0,33
NOT_SCAFFOLDED_NGS_utg4235|quiver|pilon	12748	.	A	G	91.77	PASS	AC=1;AF=0.500;AN=2;BaseQRankSum=0.358;ClippingRankSum=1.231;DP=5;FS=3.979;MLEAC=1;MLEAF=0.500;MQ=33.02;MQRankSum=1.231;QD=18.35;ReadPosRankSum=1.231;SOR=2.833	GT:AD:DP:GQ:PL	0/1:2,3:5:53:120,0,53
NOT_SCAFFOLDED_NGS_utg4235|quiver|pilon	12761	.	A	AG	82.73	PASS	AC=1;AF=0.500;AN=2;BaseQRankSum=1.231;ClippingRankSum=1.231;DP=5;FS=3.979;MLEAC=1;MLEAF=0.500;MQ=33.02;MQRankSum=1.231;QD=16.55;ReadPosRankSum=0.358;SOR=2.833	GT:AD:DP:GQ:PL	0/1:2,3:5:53:120,0,53
NOT_SCAFFOLDED_NGS_utg4235|quiver|pilon	13468	.	TGAA	T	125.73	PASS	AC=1;AF=0.500;AN=2;BaseQRankSum=-2.637;ClippingRankSum=1.031;DP=12;FS=12.175;MLEAC=1;MLEAF=0.500;MQ=53.23;MQRankSum=-1.932;QD=10.48;ReadPosRankSum=0.387;SOR=0.587	GT:AD:DP:GQ:PL	0/1:6,5:11:99:163,0,151
NOT_SCAFFOLDED_NGS_utg4235|quiver|pilon	13605	.	GAAA	G	43.73	LowQD;LowQual;SnpCluster	AC=1;AF=0.500;AN=2;BaseQRankSum=-1.848;ClippingRankSum=-0.855;DP=36;FS=21.571;MLEAC=1;MLEAF=0.500;MQ=44.95;MQRankSum=-1.351;QD=1.21;ReadPosRankSum=-0.370;SOR=1.389	GT:AD:DP:GQ:PL	0/1:29,4:33:81:81,0,1202
NOT_SCAFFOLDED_NGS_utg4235|quiver|pilon	13609	.	GA	G	43.73	LowQD;LowQual;SnpCluster	AC=1;AF=0.500;AN=2;BaseQRankSum=-1.903;ClippingRankSum=0.193;DP=36;FS=21.571;MLEAC=1;MLEAF=0.500;MQ=44.95;MQRankSum=-2.455;QD=1.21;ReadPosRankSum=-0.800;SOR=1.389	GT:AD:DP:GQ:PL	0/1:29,4:33:81:81,0,1202
NOT_SCAFFOLDED_NGS_utg4235|quiver|pilon	13614	.	G	A	84.77	SnpCluster	AC=1;AF=0.500;AN=2;BaseQRankSum=0.623;ClippingRankSum=-0.170;DP=36;FS=2.694;MLEAC=1;MLEAF=0.500;MQ=44.95;MQRankSum=0.396;QD=2.35;ReadPosRankSum=0.849;SOR=0.124	GT:AD:DP:GQ:PL	0/1:13,4:17:99:113,0,514
NOT_SCAFFOLDED_NGS_utg4235|quiver|pilon	14757	.	A	G	142.77	PASS	AC=1;AF=0.500;AN=2;BaseQRankSum=0.533;ClippingRankSum=-0.212;DP=13;FS=9.792;MLEAC=1;MLEAF=0.500;MQ=37.93;MQRankSum=-0.533;QD=10.98;ReadPosRankSum=0.978;SOR=3.611	GT:AD:DP:GQ:PL	0/1:8,5:13:99:171,0,293
NOT_SCAFFOLDED_NGS_utg4235|quiver|pilon	14841	.	G	A	210.77	PASS	AC=1;AF=0.500;AN=2;BaseQRankSum=2.415;ClippingRankSum=0.022;DP=32;FS=0.000;MLEAC=1;MLEAF=0.500;MQ=45.69;MQRankSum=-0.762;QD=6.59;ReadPosRankSum=1.980;SOR=0.489	GT:AD:DP:GQ:PL	0/1:24,8:32:99:239,0,654
NOT_SCAFFOLDED_NGS_utg4235|quiver|pilon	15395	.	A	AAAAAAG	40.92	LowCoverage;LowQual	AC=2;AF=1.00;AN=2;DP=3;FS=0.000;MLEAC=2;MLEAF=1.00;MQ=60.00;QD=13.64;SOR=2.303	GT:AD:DP:GQ:PL	1/1:0,2:2:5:77,5,0
NOT_SCAFFOLDED_NGS_utg4235|quiver|pilon	15757	.	A	T	60.74	LowCoverage	AC=2;AF=1.00;AN=2;DP=2;FS=0.000;MLEAC=2;MLEAF=1.00;MQ=40.00;QD=30.37;SOR=2.303	GT:AD:DP:GQ:PL	1/1:0,2:2:6:88,6,0
NOT_SCAFFOLDED_NGS_utg4235|quiver|pilon	15799	.	T	A	77.77	PASS	AC=1;AF=0.500;AN=2;BaseQRankSum=0.684;ClippingRankSum=0.956;DP=8;FS=0.000;MLEAC=1;MLEAF=0.500;MQ=37.57;MQRankSum=1.517;QD=9.72;ReadPosRankSum=-0.322;SOR=0.368	GT:AD:DP:GQ:PL	0/1:5,3:8:99:106,0,167
NOT_SCAFFOLDED_NGS_utg4235|quiver|pilon	15848	.	T	TA	102.73	PASS	AC=1;AF=0.500;AN=2;BaseQRankSum=1.099;ClippingRankSum=-0.405;DP=17;FS=11.139;MLEAC=1;MLEAF=0.500;MQ=38.23;MQRankSum=-0.405;QD=6.04;ReadPosRankSum=-0.174;SOR=4.174	GT:AD:DP:GQ:PL	0/1:8,7:15:99:140,0,169
NOT_SCAFFOLDED_NGS_utg4235|quiver|pilon	19151	.	A	AAAAAC	87.73	PASS	AC=1;AF=0.500;AN=2;BaseQRankSum=0.198;ClippingRankSum=0.198;DP=10;FS=0.000;MLEAC=1;MLEAF=0.500;MQ=38.02;MQRankSum=-0.198;QD=8.77;ReadPosRankSum=0.198;SOR=1.981	GT:AD:DP:GQ:PL	0/1:2,5:7:69:125,0,69
NOT_SCAFFOLDED_NGS_utg4235|quiver|pilon	20063	.	T	C	52.77	PASS	AC=1;AF=0.500;AN=2;BaseQRankSum=0.248;ClippingRankSum=-0.248;DP=14;FS=0.000;MLEAC=1;MLEAF=0.500;MQ=40.83;MQRankSum=-1.488;QD=3.77;ReadPosRankSum=0.000;SOR=1.402	GT:AD:DP:GQ:PL	0/1:13,1:14:81:81,0,1453
NOT_SCAFFOLDED_NGS_utg4235|quiver|pilon	20073	.	T	A	46.77	LowQual	AC=1;AF=0.500;AN=2;BaseQRankSum=0.948;ClippingRankSum=-1.303;DP=18;FS=6.662;MLEAC=1;MLEAF=0.500;MQ=39.31;MQRankSum=-0.118;QD=2.60;ReadPosRankSum=0.118;SOR=2.821	GT:AD:DP:GQ:PL	0/1:15,3:18:75:75,0,1481
NOT_SCAFFOLDED_NGS_utg4235|quiver|pilon	20287	.	G	GAA	36.70	LowCoverage;LowQual	AC=2;AF=1.00;AN=2;DP=3;FS=0.000;MLEAC=2;MLEAF=1.00;MQ=53.07;QD=12.23;SOR=2.303	GT:AD:DP:GQ:PL	1/1:0,2:2:6:73,6,0
NOT_SCAFFOLDED_NGS_utg4235|quiver|pilon	21786	.	TA	T	61.25	LowCoverage	AC=2;AF=1.00;AN=2;DP=4;FS=0.000;MLEAC=2;MLEAF=1.00;MQ=37.93;QD=15.31;SOR=1.179	GT:AD:DP:GQ:PL	1/1:0,3:3:9:98,9,0
NOT_SCAFFOLDED_NGS_utg29876|quiver|pilon	9731	.	G	C	33.77	LowQual	AC=1;AF=0.500;AN=2;BaseQRankSum=0.151;ClippingRankSum=-1.256;DP=21;FS=6.410;MLEAC=1;MLEAF=0.500;MQ=53.23;MQRankSum=-2.563;QD=1.61;ReadPosRankSum=-0.452;SOR=2.833	GT:AD:DP:GQ:PL	0/1:18,3:21:62:62,0,632
NOT_SCAFFOLDED_NGS_utg29876|quiver|pilon	14794	.	C	T	144.77	PASS	AC=1;AF=0.500;AN=2;BaseQRankSum=-0.173;ClippingRankSum=0.925;DP=31;FS=0.000;MLEAC=1;MLEAF=0.500;MQ=55.76;MQRankSum=-3.122;QD=4.67;ReadPosRankSum=0.462;SOR=0.631	GT:AD:DP:GQ:PL	0/1:19,7:26:99:173,0,591
NOT_SCAFFOLDED_NGS_utg29876|quiver|pilon	15320	.	T	C	126.77	PASS	AC=1;AF=0.500;AN=2;BaseQRankSum=-2.032;ClippingRankSum=0.772;DP=41;FS=3.432;MLEAC=1;MLEAF=0.500;MQ=54.35;MQRankSum=-2.945;QD=3.09;ReadPosRankSum=-0.299;SOR=1.349	GT:AD:DP:GQ:PL	0/1:32,9:41:99:155,0,1137
NOT_SCAFFOLDED_NGS_utg29876|quiver|pilon	15870	.	C	T	139.77	PASS	AC=1;AF=0.500;AN=2;BaseQRankSum=-2.598;ClippingRankSum=0.113;DP=35;FS=1.852;MLEAC=1;MLEAF=0.500;MQ=46.97;MQRankSum=-1.739;QD=3.99;ReadPosRankSum=-0.474;SOR=0.289	GT:AD:DP:GQ:PL	0/1:28,6:34:99:168,0,1223
NOT_SCAFFOLDED_NGS_utg29876|quiver|pilon	15877	.	G	A	136.77	PASS	AC=1;AF=0.500;AN=2;BaseQRankSum=-1.466;ClippingRankSum=-0.985;DP=36;FS=1.775;MLEAC=1;MLEAF=0.500;MQ=47.38;MQRankSum=-1.422;QD=3.80;ReadPosRankSum=0.810;SOR=0.336	GT:AD:DP:GQ:PL	0/1:29,6:35:99:165,0,1245
NOT_SCAFFOLDED_NGS_utg29876|quiver|pilon	15949	.	A	T	128.77	PASS	AC=1;AF=0.500;AN=2;BaseQRankSum=2.543;ClippingRankSum=1.216;DP=22;FS=9.185;MLEAC=1;MLEAF=0.500;MQ=50.95;MQRankSum=-3.354;QD=5.85;ReadPosRankSum=-1.364;SOR=3.477	GT:AD:DP:GQ:PL	0/1:16,6:22:99:157,0,567
NOT_SCAFFOLDED_NGS_utg29876|quiver|pilon	16110	.	T	TC	64.25	PASS	AC=2;AF=1.00;AN=2;DP=6;FS=0.000;MLEAC=2;MLEAF=1.00;MQ=38.56;QD=10.71;SOR=1.179	GT:AD:DP:GQ:PL	1/1:0,3:3:9:101,9,0
NOT_SCAFFOLDED_NGS_utg29876|quiver|pilon	16591	.	A	AC	316.73	PASS	AC=1;AF=0.500;AN=2;BaseQRankSum=0.305;ClippingRankSum=1.809;DP=33;FS=5.979;MLEAC=1;MLEAF=0.500;MQ=55.27;MQRankSum=-3.273;QD=9.60;ReadPosRankSum=0.996;SOR=1.506	GT:AD:DP:GQ:PL	0/1:22,10:32:99:354,0,866
NOT_SCAFFOLDED_NGS_utg29876|quiver|pilon	16594	.	GATGGGGT	G	313.73	PASS	AC=1;AF=0.500;AN=2;BaseQRankSum=-0.142;ClippingRankSum=0.183;DP=33;FS=5.760;MLEAC=1;MLEAF=0.500;MQ=56.03;MQRankSum=-2.988;QD=9.51;ReadPosRankSum=1.120;SOR=1.551	GT:AD:DP:GQ:PL	0/1:22,10:32:99:351,0,899
NOT_SCAFFOLDED_NGS_utg29876|quiver|pilon	16631	.	C	T	235.77	PASS	AC=1;AF=0.500;AN=2;BaseQRankSum=0.588;ClippingRankSum=-0.239;DP=35;FS=9.756;MLEAC=1;MLEAF=0.500;MQ=56.56;MQRankSum=-2.241;QD=6.74;ReadPosRankSum=1.110;SOR=1.764	GT:AD:DP:GQ:PL	0/1:24,8:32:99:264,0,961
NOT_SCAFFOLDED_NGS_utg29876|quiver|pilon	16636	.	C	T	235.77	PASS	AC=1;AF=0.500;AN=2;BaseQRankSum=1.287;ClippingRankSum=0.564;DP=35;FS=9.454;MLEAC=1;MLEAF=0.500;MQ=56.56;MQRankSum=-1.738;QD=6.74;ReadPosRankSum=0.835;SOR=1.773	GT:AD:DP:GQ:PL	0/1:23,8:31:99:264,0,943
NOT_SCAFFOLDED_NGS_utg29876|quiver|pilon	16681	.	G	A	486.77	PASS	AC=1;AF=0.500;AN=2;BaseQRankSum=1.539;ClippingRankSum=0.169;DP=51;FS=17.532;MLEAC=1;MLEAF=0.500;MQ=54.89;MQRankSum=-4.427;QD=9.54;ReadPosRankSum=2.066;SOR=1.441	GT:AD:DP:GQ:PL	0/1:29,19:48:99:515,0,901
NOT_SCAFFOLDED_NGS_utg29876|quiver|pilon	17009	.	CA	C	210.74	PASS	AC=2;AF=1.00;AN=2;DP=10;FS=0.000;MLEAC=2;MLEAF=1.00;MQ=54.76;QD=21.07;SOR=3.056	GT:AD:DP:GQ:PL	1/1:0,9:9:26:248,26,0
NOT_SCAFFOLDED_NGS_utg29876|quiver|pilon	17932	.	C	A	59.77	PASS	AC=1;AF=0.500;AN=2;BaseQRankSum=-0.303;ClippingRankSum=-0.424;DP=16;FS=0.000;MLEAC=1;MLEAF=0.500;MQ=57.42;MQRankSum=-1.637;QD=3.74;ReadPosRankSum=1.880;SOR=0.804	GT:AD:DP:GQ:PL	0/1:12,4:16:88:88,0,381
NOT_SCAFFOLDED_NGS_utg29876|quiver|pilon	17981	.	C	T	48.77	LowQual	AC=1;AF=0.500;AN=2;BaseQRankSum=-0.425;ClippingRankSum=-0.142;DP=20;FS=2.282;MLEAC=1;MLEAF=0.500;MQ=52.38;MQRankSum=-1.276;QD=2.44;ReadPosRankSum=-0.331;SOR=1.609	GT:AD:DP:GQ:PL	0/1:16,4:20:77:77,0,571
NOT_SCAFFOLDED_NGS_utg29876|quiver|pilon	18145	.	T	TG	30.71	LowCoverage;LowQual	AC=2;AF=1.00;AN=2;DP=4;FS=0.000;MLEAC=2;MLEAF=1.00;MQ=49.72;QD=7.68;SOR=2.303	GT:AD:DP:GQ:PL	1/1:0,2:2:6:67,6,0
NOT_SCAFFOLDED_NGS_utg29876|quiver|pilon	18155	.	T	TG	104	LowCoverage	AC=2;AF=1.00;AN=2;DP=4;FS=0.000;MLEAC=2;MLEAF=1.00;MQ=38.37;QD=26.00;SOR=0.693	GT:AD:DP:GQ:PL	1/1:0,4:4:12:141,12,0
NOT_SCAFFOLDED_NGS_utg29876|quiver|pilon	19394	.	A	AT	54.73	PASS	AC=1;AF=0.500;AN=2;BaseQRankSum=-3.050;ClippingRankSum=-1.250;DP=19;FS=5.651;MLEAC=1;MLEAF=0.500;MQ=50.59;MQRankSum=-3.050;QD=2.88;ReadPosRankSum=-1.150;SOR=0.090	GT:AD:DP:GQ:PL	0/1:15,4:19:92:92,0,491
NOT_SCAFFOLDED_NGS_utg29876|quiver|pilon	20037	.	C	A	34.77	LowQual	AC=1;AF=0.500;AN=2;BaseQRankSum=0.000;ClippingRankSum=-0.572;DP=8;FS=0.000;MLEAC=1;MLEAF=0.500;MQ=40.00;MQRankSum=-1.589;QD=4.35;ReadPosRankSum=-0.572;SOR=1.445	GT:AD:DP:GQ:PL	0/1:6,2:8:63:63,0,236
NOT_SCAFFOLDED_NGS_utg23642|quiver|pilon	980	.	C	A	44.74	LowCoverage;LowQual	AC=2;AF=1.00;AN=2;DP=2;FS=0.000;MLEAC=2;MLEAF=1.00;MQ=32.98;QD=22.37;SOR=2.303	GT:AD:DP:GQ:PL	1/1:0,2:2:6:72,6,0
NOT_SCAFFOLDED_NGS_utg23642|quiver|pilon	991	.	T	C	62.74	LowCoverage	AC=2;AF=1.00;AN=2;DP=2;FS=0.000;MLEAC=2;MLEAF=1.00;MQ=32.98;QD=31.37;SOR=2.303	GT:AD:DP:GQ:PL	1/1:0,2:2:6:90,6,0
NOT_SCAFFOLDED_NGS_utg23642|quiver|pilon	992	.	G	A	62.74	LowCoverage	AC=2;AF=1.00;AN=2;DP=2;FS=0.000;MLEAC=2;MLEAF=1.00;MQ=32.98;QD=31.37;SOR=2.303	GT:AD:DP:GQ:PL	1/1:0,2:2:6:90,6,0
NOT_SCAFFOLDED_NGS_utg23642|quiver|pilon	1682	.	T	TAC	243.77	PASS	AC=2;AF=1.00;AN=2;DP=8;FS=0.000;MLEAC=2;MLEAF=1.00;MQ=49.42;QD=30.47;SOR=0.941	GT:AD:DP:GQ:PL	1/1:0,7:7:21:281,21,0
NOT_SCAFFOLDED_NGS_utg23642|quiver|pilon	6370	.	TA	T	1046.73	PASS	AC=2;AF=1.00;AN=2;DP=31;FS=0.000;MLEAC=2;MLEAF=1.00;MQ=60.00;QD=33.77;SOR=1.942	GT:AD:DP:GQ:PL	1/1:0,29:29:87:1084,87,0
NOT_SCAFFOLDED_NGS_utg23642|quiver|pilon	6857	.	G	C	335.77	PASS	AC=1;AF=0.500;AN=2;BaseQRankSum=0.398;ClippingRankSum=0.905;DP=21;FS=5.898;MLEAC=1;MLEAF=0.500;MQ=51.67;MQRankSum=-3.368;QD=15.99;ReadPosRankSum=0.036;SOR=2.461	GT:AD:DP:GQ:PL	0/1:13,8:21:99:364,0,790
NOT_SCAFFOLDED_NGS_utg23642|quiver|pilon	6883	.	T	C	452.77	PASS	AC=1;AF=0.500;AN=2;BaseQRankSum=1.341;ClippingRankSum=-1.301;DP=31;FS=3.038;MLEAC=1;MLEAF=0.500;MQ=56.87;MQRankSum=-1.821;QD=14.61;ReadPosRankSum=0.620;SOR=1.961	GT:AD:DP:GQ:PL	0/1:18,13:31:99:481,0,982
NOT_SCAFFOLDED_NGS_utg23642|quiver|pilon	8203	.	C	T	234.77	PASS	AC=1;AF=0.500;AN=2;BaseQRankSum=-0.840;ClippingRankSum=0.402;DP=36;FS=1.478;MLEAC=1;MLEAF=0.500;MQ=43.66;MQRankSum=-1.754;QD=6.52;ReadPosRankSum=-0.292;SOR=0.430	GT:AD:DP:GQ:PL	0/1:27,9:36:99:263,0,986
NOT_SCAFFOLDED_NGS_utg23642|quiver|pilon	8389	.	A	G	157.77	PASS	AC=1;AF=0.500;AN=2;BaseQRankSum=-0.265;ClippingRankSum=0.796;DP=28;FS=4.301;MLEAC=1;MLEAF=0.500;MQ=55.51;MQRankSum=-3.926;QD=5.63;ReadPosRankSum=1.220;SOR=1.802	GT:AD:DP:GQ:PL	0/1:21,7:28:99:186,0,775
NOT_SCAFFOLDED_NGS_utg23642|quiver|pilon	8441	.	C	T	79.77	PASS	AC=1;AF=0.500;AN=2;BaseQRankSum=-1.197;ClippingRankSum=-0.105;DP=39;FS=1.894;MLEAC=1;MLEAF=0.500;MQ=55.75;MQRankSum=-3.298;QD=2.05;ReadPosRankSum=0.735;SOR=0.883	GT:AD:DP:GQ:PL	0/1:34,5:39:99:108,0,1815
NOT_SCAFFOLDED_NGS_utg23642|quiver|pilon	8446	.	C	T	76.77	PASS	AC=1;AF=0.500;AN=2;BaseQRankSum=-1.472;ClippingRankSum=-0.736;DP=40;FS=1.842;MLEAC=1;MLEAF=0.500;MQ=55.84;MQRankSum=-3.313;QD=1.92;ReadPosRankSum=0.941;SOR=0.916	GT:AD:DP:GQ:PL	0/1:35,5:40:99:105,0,1837
NOT_SCAFFOLDED_NGS_utg23642|quiver|pilon	8642	.	A	C	224.77	PASS	AC=1;AF=0.500;AN=2;BaseQRankSum=1.217;ClippingRankSum=-0.917;DP=39;FS=14.407;MLEAC=1;MLEAF=0.500;MQ=47.06;MQRankSum=-2.117;QD=5.76;ReadPosRankSum=-0.383;SOR=3.867	GT:AD:DP:GQ:PL	0/1:30,9:39:99:253,0,1012
NOT_SCAFFOLDED_NGS_utg23642|quiver|pilon	8673	.	T	G	211.77	PASS	AC=1;AF=0.500;AN=2;BaseQRankSum=0.587;ClippingRankSum=-1.040;DP=58;FS=5.917;MLEAC=1;MLEAF=0.500;MQ=54.46;MQRankSum=-4.107;QD=3.65;ReadPosRankSum=0.854;SOR=1.877	GT:AD:DP:GQ:PL	0/1:48,10:58:99:240,0,1796
NOT_SCAFFOLDED_NGS_utg23642|quiver|pilon	8675	.	C	G	697.77	PASS	AC=1;AF=0.500;AN=2;BaseQRankSum=1.290;ClippingRankSum=0.825;DP=58;FS=2.568;MLEAC=1;MLEAF=0.500;MQ=54.96;MQRankSum=-0.104;QD=12.03;ReadPosRankSum=1.162;SOR=1.234	GT:AD:DP:GQ:PL	0/1:36,22:58:99:726,0,1274
NOT_SCAFFOLDED_NGS_utg23642|quiver|pilon	8727	.	G	A	892.77	PASS	AC=1;AF=0.500;AN=2;BaseQRankSum=-0.812;ClippingRankSum=0.893;DP=90;FS=2.957;MLEAC=1;MLEAF=0.500;MQ=54.61;MQRankSum=0.543;QD=9.92;ReadPosRankSum=1.323;SOR=1.060	GT:AD:DP:GQ:PL	0/1:51,34:85:99:921,0,1526
NOT_SCAFFOLDED_NGS_utg23642|quiver|pilon	8844	.	T	C	480.77	PASS	AC=1;AF=0.500;AN=2;BaseQRankSum=1.438;ClippingRankSum=1.562;DP=37;FS=15.546;MLEAC=1;MLEAF=0.500;MQ=41.83;MQRankSum=-1.346;QD=12.99;ReadPosRankSum=-0.541;SOR=4.174	GT:AD:DP:GQ:PL	0/1:22,15:37:99:509,0,774
NOT_SCAFFOLDED_NGS_utg23642|quiver|pilon	8874	.	C	T	81.77	PASS	AC=1;AF=0.500;AN=2;BaseQRankSum=-0.750;ClippingRankSum=0.050;DP=19;FS=2.199;MLEAC=1;MLEAF=0.500;MQ=46.19;MQRankSum=-1.850;QD=4.30;ReadPosRankSum=0.250;SOR=0.260	GT:AD:DP:GQ:PL	0/1:15,4:19:99:110,0,861
NOT_SCAFFOLDED_NGS_utg23642|quiver|pilon	8882	.	A	G	257.77	PASS	AC=1;AF=0.500;AN=2;BaseQRankSum=-0.133;ClippingRankSum=-0.044;DP=18;FS=7.259;MLEAC=1;MLEAF=0.500;MQ=48.84;MQRankSum=-2.799;QD=14.32;ReadPosRankSum=-2.088;SOR=1.784	GT:AD:DP:GQ:PL	0/1:10,8:18:99:286,0,372
NOT_SCAFFOLDED_NGS_utg23642|quiver|pilon	9693	.	C	T	126.77	PASS	AC=1;AF=0.500;AN=2;BaseQRankSum=-0.345;ClippingRankSum=0.148;DP=43;FS=3.853;MLEAC=1;MLEAF=0.500;MQ=53.29;MQRankSum=-2.977;QD=2.95;ReadPosRankSum=0.773;SOR=1.461	GT:AD:DP:GQ:PL	0/1:36,7:43:99:155,0,1380
NOT_SCAFFOLDED_NGS_utg23642|quiver|pilon	9731	.	T	A	588.77	PASS	AC=1;AF=0.500;AN=2;BaseQRankSum=-0.304;ClippingRankSum=1.108;DP=44;FS=9.690;MLEAC=1;MLEAF=0.500;MQ=53.29;MQRankSum=-4.639;QD=13.38;ReadPosRankSum=-1.303;SOR=2.384	GT:AD:DP:GQ:PL	0/1:23,20:43:99:617,0,788
NOT_SCAFFOLDED_NGS_utg23642|quiver|pilon	9798	.	C	A	852.77	PASS	AC=1;AF=0.500;AN=2;BaseQRankSum=2.368;ClippingRankSum=0.992;DP=42;FS=3.468;MLEAC=1;MLEAF=0.500;MQ=54.02;MQRankSum=-2.871;QD=20.30;ReadPosRankSum=2.554;SOR=1.560	GT:AD:DP:GQ:PL	0/1:17,24:41:99:881,0,530
NOT_SCAFFOLDED_NGS_utg23642|quiver|pilon	9823	.	G	T	620.77	PASS	AC=1;AF=0.500;AN=2;BaseQRankSum=1.581;ClippingRankSum=0.661;DP=32;FS=0.000;MLEAC=1;MLEAF=0.500;MQ=51.09;MQRankSum=-2.542;QD=19.40;ReadPosRankSum=1.221;SOR=0.565	GT:AD:DP:GQ:PL	0/1:13,18:31:99:649,0,466
NOT_SCAFFOLDED_NGS_utg23642|quiver|pilon	9991	.	G	A	160.77	PASS	AC=1;AF=0.500;AN=2;BaseQRankSum=0.292;ClippingRankSum=0.929;DP=28;FS=0.000;MLEAC=1;MLEAF=0.500;MQ=52.41;MQRankSum=-3.425;QD=5.74;ReadPosRankSum=1.620;SOR=0.602	GT:AD:DP:GQ:PL	0/1:19,8:27:99:189,0,664
NOT_SCAFFOLDED_NGS_utg23642|quiver|pilon	9996	.	A	T	205.77	PASS	AC=1;AF=0.500;AN=2;BaseQRankSum=-0.728;ClippingRankSum=0.262;DP=27;FS=6.314;MLEAC=1;MLEAF=0.500;MQ=53.64;MQRankSum=0.204;QD=7.62;ReadPosRankSum=-1.194;SOR=1.833	GT:AD:DP:GQ:PL	0/1:17,8:25:99:234,0,621
NOT_SCAFFOLDED_NGS_utg23642|quiver|pilon	10027	.	G	A	152.77	PASS	AC=1;AF=0.500;AN=2;BaseQRankSum=1.481;ClippingRankSum=0.350;DP=31;FS=21.992;MLEAC=1;MLEAF=0.500;MQ=55.67;MQRankSum=1.319;QD=4.93;ReadPosRankSum=1.911;SOR=3.898	GT:AD:DP:GQ:PL	0/1:23,6:29:99:181,0,856
NOT_SCAFFOLDED_NGS_utg23642|quiver|pilon	10040	.	G	GA	152.73	PASS	AC=1;AF=0.500;AN=2;BaseQRankSum=0.822;ClippingRankSum=0.578;DP=28;FS=30.399;MLEAC=1;MLEAF=0.500;MQ=59.19;MQRankSum=-0.274;QD=5.45;ReadPosRankSum=-0.578;SOR=3.894	GT:AD:DP:GQ:PL	0/1:20,6:26:99:190,0,769
NOT_SCAFFOLDED_NGS_utg23642|quiver|pilon	10358	.	C	T	472.77	PASS	AC=1;AF=0.500;AN=2;BaseQRankSum=-0.987;ClippingRankSum=1.410;DP=24;FS=18.680;MLEAC=1;MLEAF=0.500;MQ=47.10;MQRankSum=-1.621;QD=19.70;ReadPosRankSum=0.493;SOR=3.092	GT:AD:DP:GQ:PL	0/1:7,15:22:99:501,0,226
NOT_SCAFFOLDED_NGS_utg23642|quiver|pilon	11019	.	G	C	1307.77	PASS	AC=1;AF=0.500;AN=2;BaseQRankSum=0.529;ClippingRankSum=1.190;DP=66;FS=0.958;MLEAC=1;MLEAF=0.500;MQ=50.49;MQRankSum=-1.176;QD=19.81;ReadPosRankSum=0.132;SOR=0.562	GT:AD:DP:GQ:PL	0/1:25,41:66:99:1336,0,737
NOT_SCAFFOLDED_NGS_utg23642|quiver|pilon	11789	.	G	C	637.77	PASS	AC=1;AF=0.500;AN=2;BaseQRankSum=0.957;ClippingRankSum=-0.532;DP=38;FS=17.065;MLEAC=1;MLEAF=0.500;MQ=47.40;MQRankSum=-4.816;QD=16.78;ReadPosRankSum=1.960;SOR=4.310	GT:AD:DP:GQ:PL	0/1:18,19:37:99:666,0,574
NOT_SCAFFOLDED_NGS_utg23642|quiver|pilon	12838	.	T	A	126.77	PASS	AC=1;AF=0.500;AN=2;BaseQRankSum=1.250;ClippingRankSum=-0.324;DP=19;FS=9.745;MLEAC=1;MLEAF=0.500;MQ=39.19;MQRankSum=-1.065;QD=6.67;ReadPosRankSum=0.139;SOR=3.611	GT:AD:DP:GQ:PL	0/1:14,5:19:99:155,0,495
NOT_SCAFFOLDED_NGS_utg23642|quiver|pilon	12898	.	G	A	79.77	PASS	AC=1;AF=0.500;AN=2;BaseQRankSum=-1.575;ClippingRankSum=-2.256;DP=22;FS=2.715;MLEAC=1;MLEAF=0.500;MQ=40.94;MQRankSum=-3.107;QD=3.63;ReadPosRankSum=-0.468;SOR=1.721	GT:AD:DP:GQ:PL	0/1:18,4:22:99:108,0,744
NOT_SCAFFOLDED_NGS_utg23642|quiver|pilon	12910	.	T	C	114.77	PASS	AC=1;AF=0.500;AN=2;BaseQRankSum=0.041;ClippingRankSum=-0.852;DP=23;FS=2.682;MLEAC=1;MLEAF=0.500;MQ=42.14;MQRankSum=-2.149;QD=4.99;ReadPosRankSum=-0.041;SOR=1.609	GT:AD:DP:GQ:PL	0/1:19,4:23:99:143,0,782
NOT_SCAFFOLDED_NGS_utg23642|quiver|pilon	12974	.	G	GCACA	499.73	PASS	AC=1;AF=0.500;AN=2;BaseQRankSum=-0.458;ClippingRankSum=-0.196;DP=47;FS=11.831;MLEAC=1;MLEAF=0.500;MQ=53.07;MQRankSum=-1.898;QD=10.63;ReadPosRankSum=-0.371;SOR=1.082	GT:AD:DP:GQ:PL	0/1:15,14:29:99:537,0,583
NOT_SCAFFOLDED_NGS_utg23642|quiver|pilon	13130	.	T	C	67.77	PASS	AC=1;AF=0.500;AN=2;BaseQRankSum=0.298;ClippingRankSum=-0.468;DP=22;FS=9.394;MLEAC=1;MLEAF=0.500;MQ=51.58;MQRankSum=-2.511;QD=3.08;ReadPosRankSum=-0.128;SOR=3.258	GT:AD:DP:GQ:PL	0/1:18,4:22:96:96,0,613
NOT_SCAFFOLDED_NGS_utg23642|quiver|pilon	13733	.	G	T	217.77	PASS	AC=1;AF=0.500;AN=2;BaseQRankSum=-0.201;ClippingRankSum=0.068;DP=14;FS=0.000;MLEAC=1;MLEAF=0.500;MQ=40.00;MQRankSum=-1.027;QD=15.55;ReadPosRankSum=2.202;SOR=1.828	GT:AD:DP:GQ:PL	0/1:7,7:14:99:246,0,237
NOT_SCAFFOLDED_NGS_utg22071|quiver|pilon	7473	.	T	TC	75	PASS	AC=2;AF=1.00;AN=2;DP=10;FS=0.000;MLEAC=2;MLEAF=1.00;MQ=60.00;QD=7.50;SOR=3.258	GT:AD:DP:GQ:PL	1/1:0,4:4:12:112,12,0
NOT_SCAFFOLDED_NGS_utg22071|quiver|pilon	10151	.	CTG	C	33.73	LowQual	AC=1;AF=0.500;AN=2;BaseQRankSum=0.278;ClippingRankSum=-0.678;DP=22;FS=2.632;MLEAC=1;MLEAF=0.500;MQ=60.00;MQRankSum=0.278;QD=1.53;ReadPosRankSum=-0.278;SOR=1.535	GT:AD:DP:GQ:PL	0/1:7,4:11:71:71,0,183
NOT_SCAFFOLDED_NGS_utg22071|quiver|pilon	21798	.	G	C	154.90	PASS	AC=2;AF=1.00;AN=2;DP=5;FS=0.000;MLEAC=2;MLEAF=1.00;MQ=34.11;QD=30.98;SOR=3.611	GT:AD:DP:GQ:PL	1/1:0,5:5:15:183,15,0
NOT_SCAFFOLDED_NGS_utg26735|quiver|pilon	950	.	A	T	37.77	LowQual	AC=1;AF=0.500;AN=2;BaseQRankSum=0.352;ClippingRankSum=-0.251;DP=21;FS=18.228;MLEAC=1;MLEAF=0.500;MQ=35.80;MQRankSum=1.558;QD=1.80;ReadPosRankSum=1.156;SOR=2.776	GT:AD:DP:GQ:PL	0/1:18,3:21:66:66,0,614
NOT_SCAFFOLDED_NGS_utg26735|quiver|pilon	1131	.	TG	T	390.73	PASS	AC=2;AF=1.00;AN=2;DP=13;FS=0.000;MLEAC=2;MLEAF=1.00;MQ=41.28;QD=30.06;SOR=1.022	GT:AD:DP:GQ:PL	1/1:0,12:12:36:428,36,0
NOT_SCAFFOLDED_NGS_utg26735|quiver|pilon	1306	.	AT	A	910.73	PASS	AC=2;AF=1.00;AN=2;DP=29;FS=0.000;MLEAC=2;MLEAF=1.00;MQ=45.68;QD=31.40;SOR=1.460	GT:AD:DP:GQ:PL	1/1:0,29:29:87:948,87,0
NOT_SCAFFOLDED_NGS_utg26735|quiver|pilon	2223	.	C	A	37.77	LowQual	AC=1;AF=0.500;AN=2;BaseQRankSum=-0.406;ClippingRankSum=0.406;DP=6;FS=0.000;MLEAC=1;MLEAF=0.500;MQ=31.06;MQRankSum=-1.537;QD=6.29;ReadPosRankSum=0.988;SOR=0.693	GT:AD:DP:GQ:PL	0/1:3,3:6:66:66,0,94
NOT_SCAFFOLDED_NGS_utg26735|quiver|pilon	5037	.	C	CCT	83.25	LowCoverage	AC=2;AF=1.00;AN=2;DP=3;FS=0.000;MLEAC=2;MLEAF=1.00;MQ=42.90;QD=27.75;SOR=1.179	GT:AD:DP:GQ:PL	1/1:0,3:3:9:120,9,0
NOT_SCAFFOLDED_NGS_utg26735|quiver|pilon	6412	.	A	C	94.77	PASS	AC=1;AF=0.500;AN=2;BaseQRankSum=-1.592;ClippingRankSum=-0.468;DP=27;FS=4.661;MLEAC=1;MLEAF=0.500;MQ=56.23;MQRankSum=-3.152;QD=3.51;ReadPosRankSum=0.281;SOR=1.981	GT:AD:DP:GQ:PL	0/1:22,5:27:99:123,0,886
NOT_SCAFFOLDED_NGS_utg26735|quiver|pilon	6421	.	A	C	70.77	PASS	AC=1;AF=0.500;AN=2;BaseQRankSum=-0.039;ClippingRankSum=0.349;DP=24;FS=2.246;MLEAC=1;MLEAF=0.500;MQ=56.27;MQRankSum=-2.982;QD=2.95;ReadPosRankSum=2.827;SOR=1.609	GT:AD:DP:GQ:PL	0/1:20,4:24:99:99,0,916
NOT_SCAFFOLDED_NGS_utg26735|quiver|pilon	6431	.	G	T	64.77	PASS	AC=1;AF=0.500;AN=2;BaseQRankSum=-0.032;ClippingRankSum=0.032;DP=29;FS=2.176;MLEAC=1;MLEAF=0.500;MQ=55.67;MQRankSum=-2.814;QD=2.23;ReadPosRankSum=1.360;SOR=1.493	GT:AD:DP:GQ:PL	0/1:25,4:29:93:93,0,978
NOT_SCAFFOLDED_NGS_utg26735|quiver|pilon	6507	.	T	A	91.77	PASS	AC=1;AF=0.500;AN=2;BaseQRankSum=1.236;ClippingRankSum=0.195;DP=26;FS=9.161;MLEAC=1;MLEAF=0.500;MQ=51.20;MQRankSum=-3.188;QD=3.53;ReadPosRankSum=1.171;SOR=3.442	GT:AD:DP:GQ:PL	0/1:21,5:26:99:120,0,727
NOT_SCAFFOLDED_NGS_utg26735|quiver|pilon	7024	.	T	C	135.77	PASS	AC=1;AF=0.500;AN=2;BaseQRankSum=0.640;ClippingRankSum=-1.367;DP=46;FS=3.467;MLEAC=1;MLEAF=0.500;MQ=57.83;MQRankSum=-2.415;QD=2.95;ReadPosRankSum=-0.175;SOR=1.460	GT:AD:DP:GQ:PL	0/1:35,9:44:99:164,0,1096
NOT_SCAFFOLDED_NGS_utg26735|quiver|pilon	7235	.	A	G	32.77	LowQual	AC=1;AF=0.500;AN=2;BaseQRankSum=1.357;ClippingRankSum=0.151;DP=21;FS=5.898;MLEAC=1;MLEAF=0.500;MQ=57.29;MQRankSum=-2.764;QD=1.56;ReadPosRankSum=1.457;SOR=2.461	GT:AD:DP:GQ:PL	0/1:18,3:21:61:61,0,600
NOT_SCAFFOLDED_NGS_utg26735|quiver|pilon	7938	.	C	T	36.77	LowQD;LowQual	AC=1;AF=0.500;AN=2;BaseQRankSum=0.334;ClippingRankSum=-1.371;DP=29;FS=4.925;MLEAC=1;MLEAF=0.500;MQ=51.73;MQRankSum=-2.557;QD=1.27;ReadPosRankSum=-1.445;SOR=1.524	GT:AD:DP:GQ:PL	0/1:21,4:25:65:65,0,699
NOT_SCAFFOLDED_NGS_utg26735|quiver|pilon	8021	.	A	G	70.77	PASS	AC=1;AF=0.500;AN=2;BaseQRankSum=0.185;ClippingRankSum=0.408;DP=25;FS=9.779;MLEAC=1;MLEAF=0.500;MQ=56.56;MQRankSum=-3.150;QD=2.83;ReadPosRankSum=2.557;SOR=3.252	GT:AD:DP:GQ:PL	0/1:21,4:25:99:99,0,927
NOT_SCAFFOLDED_NGS_utg26735|quiver|pilon	8023	.	G	A	73.77	PASS	AC=1;AF=0.500;AN=2;BaseQRankSum=0.888;ClippingRankSum=-1.812;DP=26;FS=9.997;MLEAC=1;MLEAF=0.500;MQ=56.69;MQRankSum=-3.162;QD=2.84;ReadPosRankSum=2.594;SOR=3.247	GT:AD:DP:GQ:PL	0/1:22,4:26:99:102,0,905
NOT_SCAFFOLDED_NGS_utg26735|quiver|pilon	8054	.	C	G	41.77	LowQual	AC=1;AF=0.500;AN=2;BaseQRankSum=1.263;ClippingRankSum=0.444;DP=27;FS=13.900;MLEAC=1;MLEAF=0.500;MQ=56.86;MQRankSum=-3.174;QD=1.55;ReadPosRankSum=-0.853;SOR=3.236	GT:AD:DP:GQ:PL	0/1:23,4:27:70:70,0,838
NOT_SCAFFOLDED_NGS_utg26735|quiver|pilon	8683	.	A	G	185.77	PASS	AC=1;AF=0.500;AN=2;BaseQRankSum=0.371;ClippingRankSum=-0.265;DP=31;FS=15.204;MLEAC=1;MLEAF=0.500;MQ=55.68;MQRankSum=-2.971;QD=5.99;ReadPosRankSum=-0.106;SOR=4.003	GT:AD:DP:GQ:PL	0/1:21,7:28:99:214,0,769
NOT_SCAFFOLDED_NGS_utg26735|quiver|pilon	8695	.	C	CAA	238.73	PASS	AC=1;AF=0.500;AN=2;BaseQRankSum=-0.076;ClippingRankSum=-0.687;DP=32;FS=11.253;MLEAC=1;MLEAF=0.500;MQ=54.49;MQRankSum=-2.975;QD=7.46;ReadPosRankSum=-0.178;SOR=3.312	GT:AD:DP:GQ:PL	0/1:20,8:28:99:276,0,816
NOT_SCAFFOLDED_NGS_utg26735|quiver|pilon	8717	.	C	G	369.77	PASS	AC=1;AF=0.500;AN=2;BaseQRankSum=0.395;ClippingRankSum=-0.988;DP=42;FS=3.588;MLEAC=1;MLEAF=0.500;MQ=53.04;MQRankSum=-2.174;QD=8.80;ReadPosRankSum=0.362;SOR=1.514	GT:AD:DP:GQ:PL	0/1:23,13:36:99:398,0,767
NOT_SCAFFOLDED_NGS_utg26735|quiver|pilon	8762	.	T	C	441.77	PASS	AC=1;AF=0.500;AN=2;BaseQRankSum=-0.798;ClippingRankSum=-0.419;DP=48;FS=2.629;MLEAC=1;MLEAF=0.500;MQ=52.86;MQRankSum=-0.825;QD=9.20;ReadPosRankSum=2.989;SOR=0.392	GT:AD:DP:GQ:PL	0/1:20,20:40:99:470,0,541
NOT_SCAFFOLDED_NGS_utg26735|quiver|pilon	8777	.	T	C	444.77	PASS	AC=1;AF=0.500;AN=2;BaseQRankSum=0.479;ClippingRankSum=0.413;DP=41;FS=3.110;MLEAC=1;MLEAF=0.500;MQ=53.88;MQRankSum=-1.469;QD=10.85;ReadPosRankSum=2.327;SOR=1.356	GT:AD:DP:GQ:PL	0/1:17,18:35:99:473,0,455
NOT_SCAFFOLDED_NGS_utg26735|quiver|pilon	8791	.	G	C	460.77	PASS	AC=1;AF=0.500;AN=2;BaseQRankSum=-0.855;ClippingRankSum=-0.110;DP=33;FS=2.176;MLEAC=1;MLEAF=0.500;MQ=53.63;MQRankSum=-1.995;QD=13.96;ReadPosRankSum=-1.118;SOR=0.255	GT:AD:DP:GQ:PL	0/1:13,16:29:99:489,0,450
NOT_SCAFFOLDED_NGS_utg26735|quiver|pilon	8832	.	A	C	90.77	PASS	AC=1;AF=0.500;AN=2;BaseQRankSum=0.372;ClippingRankSum=-0.584;DP=19;FS=0.000;MLEAC=1;MLEAF=0.500;MQ=56.10;MQRankSum=-1.646;QD=4.78;ReadPosRankSum=0.265;SOR=0.846	GT:AD:DP:GQ:PL	0/1:14,4:18:99:119,0,617
NOT_SCAFFOLDED_NGS_utg26735|quiver|pilon	8840	.	G	C	52.77	PASS	AC=1;AF=0.500;AN=2;BaseQRankSum=0.567;ClippingRankSum=-0.063;DP=17;FS=0.000;MLEAC=1;MLEAF=0.500;MQ=56.86;MQRankSum=-2.709;QD=3.10;ReadPosRankSum=0.945;SOR=1.022	GT:AD:DP:GQ:PL	0/1:14,3:17:81:81,0,579
NOT_SCAFFOLDED_NGS_utg26735|quiver|pilon	12116	.	A	C	34.77	LowQual	AC=1;AF=0.500;AN=2;BaseQRankSum=0.684;ClippingRankSum=-1.221;DP=8;FS=0.000;MLEAC=1;MLEAF=0.500;MQ=26.28;MQRankSum=0.322;QD=4.35;ReadPosRankSum=-0.322;SOR=0.307	GT:AD:DP:GQ:PL	0/1:5,3:8:63:63,0,117
NOT_SCAFFOLDED_NGS_utg26735|quiver|pilon	13050	.	C	T	148.77	SnpCluster	AC=1;AF=0.500;AN=2;BaseQRankSum=2.508;ClippingRankSum=-0.612;DP=54;FS=13.654;MLEAC=1;MLEAF=0.500;MQ=56.50;MQRankSum=-0.979;QD=2.75;ReadPosRankSum=2.936;SOR=2.546	GT:AD:DP:GQ:PL	0/1:39,7:46:99:177,0,2690
NOT_SCAFFOLDED_NGS_utg26735|quiver|pilon	13052	.	G	C	148.77	SnpCluster	AC=1;AF=0.500;AN=2;BaseQRankSum=2.709;ClippingRankSum=-0.110;DP=53;FS=13.281;MLEAC=1;MLEAF=0.500;MQ=56.43;MQRankSum=-1.331;QD=2.81;ReadPosRankSum=3.053;SOR=2.549	GT:AD:DP:GQ:PL	0/1:38,7:45:99:177,0,2690
NOT_SCAFFOLDED_NGS_utg26735|quiver|pilon	13058	.	T	C	157.77	SnpCluster	AC=1;AF=0.500;AN=2;BaseQRankSum=3.274;ClippingRankSum=-0.506;DP=52;FS=12.936;MLEAC=1;MLEAF=0.500;MQ=56.26;MQRankSum=-0.979;QD=3.03;ReadPosRankSum=2.396;SOR=2.552	GT:AD:DP:GQ:PL	0/1:35,7:42:99:186,0,2571
NOT_SCAFFOLDED_NGS_utg26735|quiver|pilon	13070	.	T	G	390.77	PASS	AC=1;AF=0.500;AN=2;BaseQRankSum=1.157;ClippingRankSum=-1.134;DP=60;FS=18.893;MLEAC=1;MLEAF=0.500;MQ=56.38;MQRankSum=-1.891;QD=6.51;ReadPosRankSum=-0.867;SOR=2.399	GT:AD:DP:GQ:PL	0/1:33,15:48:99:419,0,1080
NOT_SCAFFOLDED_NGS_utg26735|quiver|pilon	13166	.	A	T	327.77	PASS	AC=1;AF=0.500;AN=2;BaseQRankSum=0.989;ClippingRankSum=0.457;DP=46;FS=15.212;MLEAC=1;MLEAF=0.500;MQ=56.45;MQRankSum=-1.490;QD=7.13;ReadPosRankSum=2.789;SOR=3.352	GT:AD:DP:GQ:PL	0/1:28,12:40:99:356,0,894
NOT_SCAFFOLDED_NGS_utg26735|quiver|pilon	13192	.	T	C	210.77	PASS	AC=1;AF=0.500;AN=2;BaseQRankSum=1.899;ClippingRankSum=1.055;DP=33;FS=20.002;MLEAC=1;MLEAF=0.500;MQ=54.10;MQRankSum=-2.321;QD=6.39;ReadPosRankSum=0.633;SOR=4.403	GT:AD:DP:GQ:PL	0/1:22,8:30:99:239,0,644
NOT_SCAFFOLDED_NGS_utg26735|quiver|pilon	13206	.	T	A	184.77	PASS	AC=1;AF=0.500;AN=2;BaseQRankSum=2.811;ClippingRankSum=-1.630;DP=33;FS=20.604;MLEAC=1;MLEAF=0.500;MQ=54.54;MQRankSum=-3.142;QD=5.60;ReadPosRankSum=-0.827;SOR=4.167	GT:AD:DP:GQ:PL	0/1:24,7:31:99:213,0,798
NOT_SCAFFOLDED_NGS_utg26735|quiver|pilon	16050	.	G	GAAAGA	225.82	PASS	AC=2;AF=1.00;AN=2;DP=21;FS=0.000;MLEAC=2;MLEAF=1.00;MQ=58.07;QD=10.75;SOR=2.303	GT:AD:DP:GQ:PL	1/1:0,6:6:17:263,17,0
NOT_SCAFFOLDED_NGS_utg9213|quiver|pilon	668	.	C	T	142.77	PASS	AC=1;AF=0.500;AN=2;BaseQRankSum=-0.394;ClippingRankSum=0.099;DP=18;FS=16.634;MLEAC=1;MLEAF=0.500;MQ=38.58;MQRankSum=-2.070;QD=7.93;ReadPosRankSum=1.774;SOR=1.843	GT:AD:DP:GQ:PL	0/1:13,5:18:99:171,0,947
NOT_SCAFFOLDED_NGS_utg9213|quiver|pilon	673	.	A	G	142.77	PASS	AC=1;AF=0.500;AN=2;BaseQRankSum=1.873;ClippingRankSum=0.296;DP=18;FS=16.634;MLEAC=1;MLEAF=0.500;MQ=38.58;MQRankSum=-2.760;QD=7.93;ReadPosRankSum=0.789;SOR=1.843	GT:AD:DP:GQ:PL	0/1:13,5:18:99:171,0,947
NOT_SCAFFOLDED_NGS_utg9213|quiver|pilon	18155	.	TGA	T	37.25	LowQual	AC=2;AF=1.00;AN=2;DP=15;FS=0.000;MLEAC=2;MLEAF=1.00;MQ=54.55;QD=2.48;SOR=2.833	GT:AD:DP:GQ:PL	1/1:0,3:3:9:74,9,0
NOT_SCAFFOLDED_NGS_utg9213|quiver|pilon	31414	.	G	GC	107.87	PASS	AC=2;AF=1.00;AN=2;DP=6;FS=0.000;MLEAC=2;MLEAF=1.00;MQ=60.00;QD=17.98;SOR=1.981	GT:AD:DP:GQ:PL	1/1:0,5:5:15:145,15,0
NOT_SCAFFOLDED_NGS_utg33237|quiver|pilon	22425	.	TG	T	746.73	PASS	AC=2;AF=1.00;AN=2;DP=24;FS=0.000;MLEAC=2;MLEAF=1.00;MQ=52.88;QD=31.11;SOR=1.270	GT:AD:DP:GQ:PL	1/1:0,24:24:72:784,72,0
NOT_SCAFFOLDED_NGS_utg33237|quiver|pilon	22469	.	TC	T	686.73	PASS	AC=2;AF=1.00;AN=2;DP=23;FS=0.000;MLEAC=2;MLEAF=1.00;MQ=55.13;QD=29.86;SOR=0.990	GT:AD:DP:GQ:PL	1/1:0,21:21:63:724,63,0
NOT_SCAFFOLDED_NGS_utg32677|quiver|pilon	1161	.	C	T	37.77	LowQual	AC=1;AF=0.500;AN=2;BaseQRankSum=-0.311;ClippingRankSum=-0.623;DP=14;FS=4.027;MLEAC=1;MLEAF=0.500;MQ=37.69;MQRankSum=-1.713;QD=2.70;ReadPosRankSum=0.311;SOR=0.072	GT:AD:DP:GQ:PL	0/1:11,3:14:66:66,0,397
NOT_SCAFFOLDED_NGS_utg32677|quiver|pilon	1762	.	A	G	83.77	PASS	AC=1;AF=0.500;AN=2;BaseQRankSum=0.050;ClippingRankSum=1.650;DP=19;FS=2.754;MLEAC=1;MLEAF=0.500;MQ=42.44;MQRankSum=-1.450;QD=4.41;ReadPosRankSum=0.150;SOR=2.133	GT:AD:DP:GQ:PL	0/1:15,4:19:99:112,0,577
NOT_SCAFFOLDED_NGS_utg32677|quiver|pilon	1909	.	C	CA	125.87	PASS	AC=2;AF=1.00;AN=2;DP=7;FS=0.000;MLEAC=2;MLEAF=1.00;MQ=60.00;QD=17.98;SOR=1.981	GT:AD:DP:GQ:PL	1/1:0,5:5:15:163,15,0
NOT_SCAFFOLDED_NGS_utg32677|quiver|pilon	5733	.	T	A	52.77	PASS	AC=1;AF=0.500;AN=2;BaseQRankSum=2.194;ClippingRankSum=-0.370;DP=33;FS=8.939;MLEAC=1;MLEAF=0.500;MQ=46.45;MQRankSum=-2.536;QD=1.60;ReadPosRankSum=1.282;SOR=3.003	GT:AD:DP:GQ:PL	0/1:28,4:32:81:81,0,1614
NOT_SCAFFOLDED_NGS_utg32677|quiver|pilon	5737	.	C	T	55.77	PASS	AC=1;AF=0.500;AN=2;BaseQRankSum=1.503;ClippingRankSum=-0.383;DP=33;FS=8.572;MLEAC=1;MLEAF=0.500;MQ=45.40;MQRankSum=-2.269;QD=1.69;ReadPosRankSum=1.031;SOR=2.862	GT:AD:DP:GQ:PL	0/1:27,4:31:84:84,0,1579
NOT_SCAFFOLDED_NGS_utg32677|quiver|pilon	9511	.	A	AT	238.73	PASS	AC=1;AF=0.500;AN=2;BaseQRankSum=0.106;ClippingRankSum=1.249;DP=30;FS=0.000;MLEAC=1;MLEAF=0.500;MQ=53.88;MQRankSum=-4.043;QD=7.96;ReadPosRankSum=0.445;SOR=0.512	GT:AD:DP:GQ:PL	0/1:18,12:30:99:276,0,453
NOT_SCAFFOLDED_NGS_utg32677|quiver|pilon	9572	.	G	A	345.77	PASS	AC=1;AF=0.500;AN=2;BaseQRankSum=0.753;ClippingRankSum=-0.094;DP=28;FS=1.549;MLEAC=1;MLEAF=0.500;MQ=49.81;MQRankSum=-2.070;QD=12.35;ReadPosRankSum=0.753;SOR=0.637	GT:AD:DP:GQ:PL	0/1:17,11:28:99:374,0,644
NOT_SCAFFOLDED_NGS_utg32677|quiver|pilon	14005	.	A	G	92.77	PASS	AC=1;AF=0.500;AN=2;BaseQRankSum=-1.239;ClippingRankSum=-0.929;DP=12;FS=10.925;MLEAC=1;MLEAF=0.500;MQ=51.55;MQRankSum=-2.637;QD=7.73;ReadPosRankSum=2.180;SOR=3.236	GT:AD:DP:GQ:PL	0/1:8,4:12:99:121,0,311
NOT_SCAFFOLDED_NGS_utg32677|quiver|pilon	14107	.	GTGA	G	268.73	PASS	AC=1;AF=0.500;AN=2;BaseQRankSum=0.311;ClippingRankSum=-0.489;DP=18;FS=2.003;MLEAC=1;MLEAF=0.500;MQ=48.73;MQRankSum=-1.910;QD=14.93;ReadPosRankSum=1.377;SOR=0.223	GT:AD:DP:GQ:PL	0/1:10,8:18:99:306,0,396
NOT_SCAFFOLDED_NGS_utg32677|quiver|pilon	14161	.	C	T	234.77	PASS	AC=1;AF=0.500;AN=2;BaseQRankSum=2.271;ClippingRankSum=0.289;DP=19;FS=0.000;MLEAC=1;MLEAF=0.500;MQ=43.73;MQRankSum=-0.124;QD=12.36;ReadPosRankSum=-1.775;SOR=0.976	GT:AD:DP:GQ:PL	0/1:11,8:19:99:263,0,317
NOT_SCAFFOLDED_NGS_utg32677|quiver|pilon	15621	.	CA	C	97.73	PASS	AC=1;AF=0.500;AN=2;BaseQRankSum=0.588;ClippingRankSum=-0.196;DP=15;FS=9.859;MLEAC=1;MLEAF=0.500;MQ=45.58;MQRankSum=-2.415;QD=6.52;ReadPosRankSum=-0.196;SOR=3.248	GT:AD:DP:GQ:PL	0/1:11,4:15:99:135,0,573
NOT_SCAFFOLDED_NGS_utg32677|quiver|pilon	15625	.	T	TG	97.73	PASS	AC=1;AF=0.500;AN=2;BaseQRankSum=-0.457;ClippingRankSum=0.326;DP=15;FS=9.859;MLEAC=1;MLEAF=0.500;MQ=45.58;MQRankSum=-2.676;QD=6.52;ReadPosRankSum=0.196;SOR=3.248	GT:AD:DP:GQ:PL	0/1:11,4:15:99:135,0,573
NOT_SCAFFOLDED_NGS_utg32677|quiver|pilon	15656	.	T	A	128.77	PASS	AC=1;AF=0.500;AN=2;BaseQRankSum=-0.619;ClippingRankSum=-0.454;DP=20;FS=12.882;MLEAC=1;MLEAF=0.500;MQ=42.02;MQRankSum=-2.186;QD=6.44;ReadPosRankSum=0.784;SOR=3.912	GT:AD:DP:GQ:PL	0/1:14,6:20:99:157,0,536
NOT_SCAFFOLDED_NGS_utg32677|quiver|pilon	15691	.	C	T	130.77	PASS	AC=1;AF=0.500;AN=2;BaseQRankSum=-0.536;ClippingRankSum=-0.454;DP=20;FS=4.887;MLEAC=1;MLEAF=0.500;MQ=41.28;MQRankSum=-1.773;QD=6.54;ReadPosRankSum=-0.124;SOR=2.303	GT:AD:DP:GQ:PL	0/1:14,6:20:99:159,0,468
NOT_SCAFFOLDED_NGS_utg32677|quiver|pilon	16105	.	A	C	60.77	PASS	AC=1;AF=0.500;AN=2;BaseQRankSum=0.423;ClippingRankSum=-0.085;DP=13;FS=2.522;MLEAC=1;MLEAF=0.500;MQ=55.11;MQRankSum=-2.620;QD=4.67;ReadPosRankSum=-0.085;SOR=1.015	GT:AD:DP:GQ:PL	0/1:10,3:13:89:89,0,320
NOT_SCAFFOLDED_NGS_utg32677|quiver|pilon	16150	.	C	T	241.77	PASS	AC=1;AF=0.500;AN=2;BaseQRankSum=-1.447;ClippingRankSum=0.289;DP=16;FS=2.158;MLEAC=1;MLEAF=0.500;MQ=53.18;MQRankSum=-3.298;QD=15.11;ReadPosRankSum=0.752;SOR=0.252	GT:AD:DP:GQ:PL	0/1:8,7:15:99:270,0,314
NOT_SCAFFOLDED_NGS_utg32677|quiver|pilon	16157	.	C	A	244.77	PASS	AC=1;AF=0.500;AN=2;BaseQRankSum=-1.276;ClippingRankSum=0.201;DP=15;FS=2.522;MLEAC=1;MLEAF=0.500;MQ=52.84;MQRankSum=-3.204;QD=16.32;ReadPosRankSum=0.299;SOR=0.120	GT:AD:DP:GQ:PL	0/1:7,7:14:99:273,0,273
NOT_SCAFFOLDED_NGS_utg32677|quiver|pilon	16807	.	C	T	181.77	PASS	AC=1;AF=0.500;AN=2;BaseQRankSum=-0.852;ClippingRankSum=-1.448;DP=35;FS=6.690;MLEAC=1;MLEAF=0.500;MQ=58.62;MQRankSum=-2.087;QD=5.19;ReadPosRankSum=-0.724;SOR=1.504	GT:AD:DP:GQ:PL	0/1:27,7:34:99:210,0,1153
NOT_SCAFFOLDED_NGS_utg32677|quiver|pilon	16809	.	T	C	181.77	PASS	AC=1;AF=0.500;AN=2;BaseQRankSum=-0.680;ClippingRankSum=0.515;DP=36;FS=6.412;MLEAC=1;MLEAF=0.500;MQ=58.65;MQRankSum=-1.835;QD=5.05;ReadPosRankSum=-0.474;SOR=1.523	GT:AD:DP:GQ:PL	0/1:28,7:35:99:210,0,1153
NOT_SCAFFOLDED_NGS_utg32677|quiver|pilon	16873	.	A	T	301.77	PASS	AC=1;AF=0.500;AN=2;BaseQRankSum=-0.374;ClippingRankSum=0.418;DP=30;FS=6.082;MLEAC=1;MLEAF=0.500;MQ=53.43;MQRankSum=-4.421;QD=10.06;ReadPosRankSum=-0.726;SOR=1.981	GT:AD:DP:GQ:PL	0/1:20,10:30:99:330,0,686
NOT_SCAFFOLDED_NGS_utg32677|quiver|pilon	16886	.	C	A	314.77	PASS	AC=1;AF=0.500;AN=2;BaseQRankSum=2.086;ClippingRankSum=0.264;DP=28;FS=1.619;MLEAC=1;MLEAF=0.500;MQ=53.60;MQRankSum=-4.339;QD=11.24;ReadPosRankSum=1.462;SOR=1.302	GT:AD:DP:GQ:PL	0/1:18,10:28:99:343,0,668
NOT_SCAFFOLDED_NGS_utg32677|quiver|pilon	16991	.	G	T	322.77	PASS	AC=1;AF=0.500;AN=2;BaseQRankSum=-0.643;ClippingRankSum=-0.180;DP=44;FS=10.028;MLEAC=1;MLEAF=0.500;MQ=53.20;MQRankSum=-1.415;QD=7.34;ReadPosRankSum=-0.129;SOR=1.487	GT:AD:DP:GQ:PL	0/1:31,13:44:99:351,0,1115
NOT_SCAFFOLDED_NGS_utg32677|quiver|pilon	17078	.	T	G	105.77	PASS	AC=1;AF=0.500;AN=2;BaseQRankSum=1.641;ClippingRankSum=0.240;DP=41;FS=1.751;MLEAC=1;MLEAF=0.500;MQ=56.19;MQRankSum=-3.891;QD=2.58;ReadPosRankSum=0.793;SOR=1.251	GT:AD:DP:GQ:PL	0/1:35,6:41:99:134,0,1197
NOT_SCAFFOLDED_NGS_utg32677|quiver|pilon	17203	.	G	T	50.77	PASS	AC=1;AF=0.500;AN=2;BaseQRankSum=1.175;ClippingRankSum=0.346;DP=31;FS=0.000;MLEAC=1;MLEAF=0.500;MQ=55.59;MQRankSum=-2.558;QD=1.64;ReadPosRankSum=-0.691;SOR=0.610	GT:AD:DP:GQ:PL	0/1:27,3:30:79:79,0,1203
NOT_SCAFFOLDED_NGS_utg32677|quiver|pilon	17219	.	A	T	59.77	PASS	AC=1;AF=0.500;AN=2;BaseQRankSum=2.134;ClippingRankSum=-0.952;DP=29;FS=0.000;MLEAC=1;MLEAF=0.500;MQ=54.64;MQRankSum=-2.790;QD=2.06;ReadPosRankSum=-0.033;SOR=0.330	GT:AD:DP:GQ:PL	0/1:24,4:28:88:88,0,1080
NOT_SCAFFOLDED_NGS_utg32677|quiver|pilon	17286	.	C	A	399.77	PASS	AC=1;AF=0.500;AN=2;BaseQRankSum=1.064;ClippingRankSum=-1.671;DP=20;FS=1.848;MLEAC=1;MLEAF=0.500;MQ=45.37;MQRankSum=-1.368;QD=19.99;ReadPosRankSum=2.431;SOR=1.180	GT:AD:DP:GQ:PL	0/1:9,11:20:99:428,0,401
NOT_SCAFFOLDED_NGS_utg32677|quiver|pilon	17295	.	C	T	402.77	PASS	AC=1;AF=0.500;AN=2;BaseQRankSum=0.718;ClippingRankSum=0.718;DP=20;FS=4.320;MLEAC=1;MLEAF=0.500;MQ=46.73;MQRankSum=-2.003;QD=20.14;ReadPosRankSum=2.381;SOR=0.793	GT:AD:DP:GQ:PL	0/1:10,10:20:99:431,0,379
NOT_SCAFFOLDED_NGS_utg32677|quiver|pilon	17418	.	T	A	233.77	PASS	AC=1;AF=0.500;AN=2;BaseQRankSum=2.355;ClippingRankSum=-0.717;DP=23;FS=4.200;MLEAC=1;MLEAF=0.500;MQ=41.82;MQRankSum=-1.058;QD=10.16;ReadPosRankSum=0.102;SOR=1.863	GT:AD:DP:GQ:PL	0/1:14,8:22:99:262,0,318
NOT_SCAFFOLDED_NGS_utg32677|quiver|pilon	17704	.	C	T	158.77	PASS	AC=1;AF=0.500;AN=2;BaseQRankSum=2.887;ClippingRankSum=-0.530;DP=15;FS=0.000;MLEAC=1;MLEAF=0.500;MQ=37.01;MQRankSum=-1.120;QD=10.58;ReadPosRankSum=-0.177;SOR=0.399	GT:AD:DP:GQ:PL	0/1:9,6:15:99:187,0,318
NOT_SCAFFOLDED_NGS_utg32677|quiver|pilon	17787	.	C	T	189.77	PASS	AC=1;AF=0.500;AN=2;BaseQRankSum=0.027;ClippingRankSum=-0.345;DP=27;FS=0.000;MLEAC=1;MLEAF=0.500;MQ=41.98;MQRankSum=0.664;QD=7.03;ReadPosRankSum=1.513;SOR=0.627	GT:AD:DP:GQ:PL	0/1:19,8:27:99:218,0,621
NOT_SCAFFOLDED_NGS_utg32677|quiver|pilon	17871	.	C	A	301.77	PASS	AC=1;AF=0.500;AN=2;BaseQRankSum=-2.483;ClippingRankSum=0.982;DP=40;FS=0.000;MLEAC=1;MLEAF=0.500;MQ=44.45;MQRankSum=-1.011;QD=7.54;ReadPosRankSum=-0.289;SOR=0.610	GT:AD:DP:GQ:PL	0/1:27,13:40:99:330,0,921
NOT_SCAFFOLDED_NGS_utg32677|quiver|pilon	18598	.	TA	T	75.25	LowCoverage	AC=2;AF=1.00;AN=2;DP=3;FS=0.000;MLEAC=2;MLEAF=1.00;MQ=34.46;QD=25.08;SOR=2.833	GT:AD:DP:GQ:PL	1/1:0,3:3:9:112,9,0
NOT_SCAFFOLDED_NGS_utg32677|quiver|pilon	18614	.	A	AT	84.25	LowCoverage	AC=2;AF=1.00;AN=2;DP=3;FS=0.000;MLEAC=2;MLEAF=1.00;MQ=34.46;QD=28.08;SOR=2.833	GT:AD:DP:GQ:PL	1/1:0,3:3:9:121,9,0
NOT_SCAFFOLDED_NGS_utg32677|quiver|pilon	18850	.	A	G	343.77	PASS	AC=1;AF=0.500;AN=2;BaseQRankSum=0.922;ClippingRankSum=-0.079;DP=26;FS=2.944;MLEAC=1;MLEAF=0.500;MQ=52.51;MQRankSum=-4.243;QD=13.22;ReadPosRankSum=0.553;SOR=1.765	GT:AD:DP:GQ:PL	0/1:16,10:26:99:372,0,1159
NOT_SCAFFOLDED_NGS_utg32677|quiver|pilon	18854	.	A	T	343.77	PASS	AC=1;AF=0.500;AN=2;BaseQRankSum=2.247;ClippingRankSum=-0.693;DP=25;FS=3.010;MLEAC=1;MLEAF=0.500;MQ=52.78;MQRankSum=-4.188;QD=13.75;ReadPosRankSum=0.693;SOR=1.880	GT:AD:DP:GQ:PL	0/1:15,10:25:99:372,0,1159
NOT_SCAFFOLDED_NGS_utg32677|quiver|pilon	18942	.	A	T	536.77	PASS	AC=1;AF=0.500;AN=2;BaseQRankSum=0.388;ClippingRankSum=-1.164;DP=53;FS=0.000;MLEAC=1;MLEAF=0.500;MQ=57.12;MQRankSum=-3.439;QD=10.13;ReadPosRankSum=0.677;SOR=0.776	GT:AD:DP:GQ:PL	0/1:31,22:53:99:565,0,777
NOT_SCAFFOLDED_NGS_utg32677|quiver|pilon	18960	.	T	A	720.77	PASS	AC=1;AF=0.500;AN=2;BaseQRankSum=1.257;ClippingRankSum=-0.386;DP=50;FS=4.372;MLEAC=1;MLEAF=0.500;MQ=56.80;MQRankSum=-5.040;QD=14.42;ReadPosRankSum=1.436;SOR=1.465	GT:AD:DP:GQ:PL	0/1:30,20:50:99:749,0,1566
NOT_SCAFFOLDED_NGS_utg32677|quiver|pilon	18961	.	C	T	720.77	PASS	AC=1;AF=0.500;AN=2;BaseQRankSum=0.132;ClippingRankSum=-0.580;DP=49;FS=4.429;MLEAC=1;MLEAF=0.500;MQ=56.73;MQRankSum=-3.184;QD=14.71;ReadPosRankSum=0.600;SOR=1.550	GT:AD:DP:GQ:PL	0/1:29,20:49:99:749,0,1566
NOT_SCAFFOLDED_NGS_utg32677|quiver|pilon	19437	.	A	G	355.77	PASS	AC=1;AF=0.500;AN=2;BaseQRankSum=-0.339;ClippingRankSum=-0.523;DP=23;FS=1.760;MLEAC=1;MLEAF=0.500;MQ=55.07;MQRankSum=-3.170;QD=15.47;ReadPosRankSum=-0.400;SOR=1.236	GT:AD:DP:GQ:PL	0/1:11,12:23:99:384,0,358
NOT_SCAFFOLDED_NGS_utg32677|quiver|pilon	19622	.	G	A	110.77	PASS	AC=1;AF=0.500;AN=2;BaseQRankSum=0.206;ClippingRankSum=-0.454;DP=21;FS=9.229;MLEAC=1;MLEAF=0.500;MQ=49.30;MQRankSum=-2.188;QD=5.27;ReadPosRankSum=0.041;SOR=1.872	GT:AD:DP:GQ:PL	0/1:16,5:21:99:139,0,540
NOT_SCAFFOLDED_NGS_utg32677|quiver|pilon	19633	.	T	A	40.77	LowQual	AC=1;AF=0.500;AN=2;BaseQRankSum=0.191;ClippingRankSum=-0.287;DP=22;FS=2.780;MLEAC=1;MLEAF=0.500;MQ=52.50;MQRankSum=-2.200;QD=1.85;ReadPosRankSum=0.765;SOR=0.916	GT:AD:DP:GQ:PL	0/1:19,3:22:69:69,0,785
NOT_SCAFFOLDED_NGS_utg32677|quiver|pilon	19640	.	T	A	34.77	LowQual	AC=1;AF=0.500;AN=2;BaseQRankSum=0.502;ClippingRankSum=0.137;DP=23;FS=5.706;MLEAC=1;MLEAF=0.500;MQ=53.66;MQRankSum=-2.328;QD=1.51;ReadPosRankSum=-0.228;SOR=0.903	GT:AD:DP:GQ:PL	0/1:20,3:23:63:63,0,864
NOT_SCAFFOLDED_NGS_utg32677|quiver|pilon	19745	.	T	C	40.77	LowQD;LowQual	AC=1;AF=0.500;AN=2;BaseQRankSum=-2.327;ClippingRankSum=-0.294;DP=34;FS=0.000;MLEAC=1;MLEAF=0.500;MQ=53.07;MQRankSum=-2.959;QD=1.20;ReadPosRankSum=-1.016;SOR=0.569	GT:AD:DP:GQ:PL	0/1:28,6:34:69:69,0,921
NOT_SCAFFOLDED_NGS_utg32677|quiver|pilon	20023	.	C	T	281.77	PASS	AC=1;AF=0.500;AN=2;BaseQRankSum=-1.080;ClippingRankSum=-0.614;DP=32;FS=8.700;MLEAC=1;MLEAF=0.500;MQ=57.00;MQRankSum=-1.334;QD=8.81;ReadPosRankSum=0.699;SOR=1.261	GT:AD:DP:GQ:PL	0/1:18,12:30:99:310,0,587
NOT_SCAFFOLDED_NGS_utg32677|quiver|pilon	20046	.	T	G	338.77	PASS	AC=1;AF=0.500;AN=2;BaseQRankSum=-0.385;ClippingRankSum=0.182;DP=34;FS=5.632;MLEAC=1;MLEAF=0.500;MQ=58.14;MQRankSum=-2.413;QD=9.96;ReadPosRankSum=1.683;SOR=1.336	GT:AD:DP:GQ:PL	0/1:19,12:31:99:367,0,621
NOT_SCAFFOLDED_NGS_utg32677|quiver|pilon	20794	.	T	G	178.77	PASS	AC=1;AF=0.500;AN=2;BaseQRankSum=-0.272;ClippingRankSum=-1.285;DP=21;FS=0.000;MLEAC=1;MLEAF=0.500;MQ=54.78;MQRankSum=-3.542;QD=8.51;ReadPosRankSum=0.506;SOR=0.602	GT:AD:DP:GQ:PL	0/1:15,6:21:99:207,0,606
NOT_SCAFFOLDED_NGS_utg32677|quiver|pilon	20795	.	T	G	178.77	PASS	AC=1;AF=0.500;AN=2;BaseQRankSum=1.361;ClippingRankSum=-0.371;DP=20;FS=0.000;MLEAC=1;MLEAF=0.500;MQ=54.50;MQRankSum=-3.505;QD=8.94;ReadPosRankSum=0.041;SOR=0.693	GT:AD:DP:GQ:PL	0/1:14,6:20:99:207,0,606
NOT_SCAFFOLDED_NGS_utg32677|quiver|pilon	20854	.	C	CT	244.73	SnpCluster	AC=1;AF=0.500;AN=2;BaseQRankSum=2.271;ClippingRankSum=-0.702;DP=21;FS=4.964;MLEAC=1;MLEAF=0.500;MQ=57.79;MQRankSum=2.106;QD=11.65;ReadPosRankSum=-0.454;SOR=2.494	GT:AD:DP:GQ:PL	0/1:8,11:19:99:282,0,343
NOT_SCAFFOLDED_NGS_utg32677|quiver|pilon	20859	.	T	TA	299.73	SnpCluster	AC=1;AF=0.500;AN=2;BaseQRankSum=-0.067;ClippingRankSum=1.269;DP=22;FS=4.246;MLEAC=1;MLEAF=0.500;MQ=57.76;MQRankSum=-2.671;QD=13.62;ReadPosRankSum=0.935;SOR=0.174	GT:AD:DP:GQ:PL	0/1:13,9:22:99:337,0,496
NOT_SCAFFOLDED_NGS_utg32677|quiver|pilon	20860	.	T	A	308.77	SnpCluster	AC=1;AF=0.500;AN=2;BaseQRankSum=1.135;ClippingRankSum=-0.401;DP=22;FS=4.246;MLEAC=1;MLEAF=0.500;MQ=57.76;MQRankSum=-1.937;QD=14.03;ReadPosRankSum=0.935;SOR=0.174	GT:AD:DP:GQ:PL	0/1:13,9:22:99:337,0,496
NOT_SCAFFOLDED_NGS_utg32677|quiver|pilon	20955	.	A	C	115.77	PASS	AC=1;AF=0.500;AN=2;BaseQRankSum=0.196;ClippingRankSum=1.092;DP=28;FS=7.067;MLEAC=1;MLEAF=0.500;MQ=56.29;MQRankSum=-3.723;QD=4.13;ReadPosRankSum=0.868;SOR=2.303	GT:AD:DP:GQ:PL	0/1:22,6:28:99:144,0,770
NOT_SCAFFOLDED_NGS_utg32677|quiver|pilon	21628	.	C	A	150.77	PASS	AC=1;AF=0.500;AN=2;BaseQRankSum=0.827;ClippingRankSum=-1.139;DP=44;FS=24.372;MLEAC=1;MLEAF=0.500;MQ=54.37;MQRankSum=-1.576;QD=3.43;ReadPosRankSum=0.265;SOR=2.784	GT:AD:DP:GQ:PL	0/1:35,8:43:99:179,0,1095
NOT_SCAFFOLDED_NGS_utg32677|quiver|pilon	21650	.	T	G	113.77	PASS	AC=1;AF=0.500;AN=2;BaseQRankSum=2.010;ClippingRankSum=0.339;DP=36;FS=16.217;MLEAC=1;MLEAF=0.500;MQ=53.78;MQRankSum=-3.049;QD=3.16;ReadPosRankSum=0.023;SOR=3.907	GT:AD:DP:GQ:PL	0/1:28,6:34:99:142,0,938
NOT_SCAFFOLDED_NGS_utg32677|quiver|pilon	21789	.	T	C	325.77	PASS	AC=1;AF=0.500;AN=2;BaseQRankSum=-1.164;ClippingRankSum=-1.376;DP=16;FS=5.021;MLEAC=1;MLEAF=0.500;MQ=54.51;MQRankSum=-3.176;QD=20.36;ReadPosRankSum=0.423;SOR=1.198	GT:AD:DP:GQ:PL	0/1:7,9:16:99:354,0,308
NOT_SCAFFOLDED_NGS_utg32677|quiver|pilon	21801	.	A	T	429.77	PASS	AC=1;AF=0.500;AN=2;BaseQRankSum=-0.165;ClippingRankSum=-0.495;DP=22;FS=1.603;MLEAC=1;MLEAF=0.500;MQ=53.57;MQRankSum=-3.462;QD=19.53;ReadPosRankSum=0.297;SOR=0.412	GT:AD:DP:GQ:PL	0/1:10,12:22:99:458,0,358
NOT_SCAFFOLDED_NGS_utg32677|quiver|pilon	21873	.	G	A	184.77	PASS	AC=1;AF=0.500;AN=2;BaseQRankSum=1.109;ClippingRankSum=-0.079;DP=20;FS=1.922;MLEAC=1;MLEAF=0.500;MQ=53.27;MQRankSum=-3.645;QD=9.24;ReadPosRankSum=0.079;SOR=1.402	GT:AD:DP:GQ:PL	0/1:13,7:20:99:213,0,386
NOT_SCAFFOLDED_NGS_utg32677|quiver|pilon	21924	.	C	T	168.77	PASS	AC=1;AF=0.500;AN=2;BaseQRankSum=-0.830;ClippingRankSum=0.634;DP=17;FS=5.167;MLEAC=1;MLEAF=0.500;MQ=52.57;MQRankSum=-3.464;QD=9.93;ReadPosRankSum=1.610;SOR=2.584	GT:AD:DP:GQ:PL	0/1:10,7:17:99:197,0,372
NOT_SCAFFOLDED_NGS_utg32677|quiver|pilon	22097	.	G	GT	94.87	PASS	AC=2;AF=1.00;AN=2;DP=7;FS=0.000;MLEAC=2;MLEAF=1.00;MQ=52.22;QD=13.55;SOR=1.022	GT:AD:DP:GQ:PL	1/1:0,5:5:15:132,15,0
NOT_SCAFFOLDED_NGS_utg32677|quiver|pilon	22367	.	T	G	76.77	PASS	AC=1;AF=0.500;AN=2;BaseQRankSum=2.274;ClippingRankSum=0.393;DP=44;FS=10.951;MLEAC=1;MLEAF=0.500;MQ=52.60;MQRankSum=-3.676;QD=1.74;ReadPosRankSum=0.291;SOR=3.126	GT:AD:DP:GQ:PL	0/1:38,6:44:99:105,0,1133
NOT_SCAFFOLDED_NGS_utg32677|quiver|pilon	22490	.	T	C	362.77	PASS	AC=1;AF=0.500;AN=2;BaseQRankSum=-0.062;ClippingRankSum=-0.523;DP=38;FS=7.557;MLEAC=1;MLEAF=0.500;MQ=54.69;MQRankSum=-4.123;QD=9.55;ReadPosRankSum=1.262;SOR=2.018	GT:AD:DP:GQ:PL	0/1:25,13:38:99:391,0,912
NOT_SCAFFOLDED_NGS_utg32677|quiver|pilon	22736	.	G	C	315.77	PASS	AC=1;AF=0.500;AN=2;BaseQRankSum=1.146;ClippingRankSum=-0.116;DP=37;FS=11.923;MLEAC=1;MLEAF=0.500;MQ=54.86;MQRankSum=-4.768;QD=8.53;ReadPosRankSum=-0.349;SOR=2.891	GT:AD:DP:GQ:PL	0/1:26,11:37:99:344,0,890
NOT_SCAFFOLDED_NGS_utg32677|quiver|pilon	23455	.	T	C	116.77	PASS	AC=1;AF=0.500;AN=2;BaseQRankSum=1.959;ClippingRankSum=-0.078;DP=22;FS=8.704;MLEAC=1;MLEAF=0.500;MQ=52.54;MQRankSum=-3.212;QD=5.31;ReadPosRankSum=1.018;SOR=2.998	GT:AD:DP:GQ:PL	0/1:17,5:22:99:145,0,524
NOT_SCAFFOLDED_NGS_utg32677|quiver|pilon	23508	.	C	T	327.77	PASS	AC=1;AF=0.500;AN=2;BaseQRankSum=0.548;ClippingRankSum=0.648;DP=37;FS=21.789;MLEAC=1;MLEAF=0.500;MQ=53.91;MQRankSum=-4.669;QD=8.86;ReadPosRankSum=1.412;SOR=4.693	GT:AD:DP:GQ:PL	0/1:26,11:37:99:356,0,874
NOT_SCAFFOLDED_NGS_utg32677|quiver|pilon	23684	.	A	G	549.77	PASS	AC=1;AF=0.500;AN=2;BaseQRankSum=1.095;ClippingRankSum=-2.634;DP=47;FS=8.652;MLEAC=1;MLEAF=0.500;MQ=52.52;MQRankSum=-5.083;QD=11.70;ReadPosRankSum=0.986;SOR=1.981	GT:AD:DP:GQ:PL	0/1:28,19:47:99:578,0,976
NOT_SCAFFOLDED_NGS_utg32677|quiver|pilon	24123	.	C	T	39.77	LowQD;LowQual	AC=1;AF=0.500;AN=2;BaseQRankSum=0.799;ClippingRankSum=0.310;DP=46;FS=1.771;MLEAC=1;MLEAF=0.500;MQ=57.83;MQRankSum=-1.484;QD=0.86;ReadPosRankSum=0.538;SOR=1.282	GT:AD:DP:GQ:PL	0/1:40,6:46:68:68,0,1482
NOT_SCAFFOLDED_NGS_utg32677|quiver|pilon	24142	.	C	T	588.77	PASS	AC=1;AF=0.500;AN=2;BaseQRankSum=0.875;ClippingRankSum=-0.100;DP=46;FS=4.293;MLEAC=1;MLEAF=0.500;MQ=57.07;MQRankSum=0.654;QD=12.80;ReadPosRankSum=0.809;SOR=0.620	GT:AD:DP:GQ:PL	0/1:26,20:46:99:617,0,859
NOT_SCAFFOLDED_NGS_utg32677|quiver|pilon	24177	.	T	C	472.77	PASS	AC=1;AF=0.500;AN=2;BaseQRankSum=-0.415;ClippingRankSum=0.793;DP=32;FS=11.199;MLEAC=1;MLEAF=0.500;MQ=53.59;MQRankSum=-4.041;QD=14.77;ReadPosRankSum=2.379;SOR=2.431	GT:AD:DP:GQ:PL	0/1:17,15:32:99:501,0,596
NOT_SCAFFOLDED_NGS_utg32677|quiver|pilon	24233	.	C	T	596.77	PASS	AC=1;AF=0.500;AN=2;BaseQRankSum=-0.847;ClippingRankSum=-2.073;DP=38;FS=4.887;MLEAC=1;MLEAF=0.500;MQ=53.95;MQRankSum=-3.445;QD=15.70;ReadPosRankSum=1.314;SOR=0.378	GT:AD:DP:GQ:PL	0/1:19,19:38:99:625,0,664
NOT_SCAFFOLDED_NGS_utg32677|quiver|pilon	24268	.	C	T	336.77	PASS	AC=1;AF=0.500;AN=2;BaseQRankSum=-1.777;ClippingRankSum=-0.227;DP=41;FS=3.002;MLEAC=1;MLEAF=0.500;MQ=53.41;MQRankSum=-1.804;QD=8.21;ReadPosRankSum=0.548;SOR=1.434	GT:AD:DP:GQ:PL	0/1:25,16:41:99:365,0,765
NOT_SCAFFOLDED_NGS_utg32677|quiver|pilon	24394	.	C	A	592.77	PASS	AC=1;AF=0.500;AN=2;BaseQRankSum=0.256;ClippingRankSum=0.377;DP=43;FS=1.177;MLEAC=1;MLEAF=0.500;MQ=52.75;MQRankSum=-0.816;QD=13.79;ReadPosRankSum=0.743;SOR=0.829	GT:AD:DP:GQ:PL	0/1:23,20:43:99:621,0,742
NOT_SCAFFOLDED_NGS_utg32677|quiver|pilon	24443	.	T	C	569.77	PASS	AC=1;AF=0.500;AN=2;BaseQRankSum=-0.137;ClippingRankSum=-0.744;DP=37;FS=2.864;MLEAC=1;MLEAF=0.500;MQ=49.09;MQRankSum=-2.142;QD=15.40;ReadPosRankSum=1.869;SOR=0.721	GT:AD:DP:GQ:PL	0/1:19,18:37:99:598,0,636
NOT_SCAFFOLDED_NGS_utg32677|quiver|pilon	24550	.	C	G	922.77	PASS	AC=1;AF=0.500;AN=2;BaseQRankSum=1.529;ClippingRankSum=0.277;DP=49;FS=0.000;MLEAC=1;MLEAF=0.500;MQ=44.37;MQRankSum=-2.411;QD=18.83;ReadPosRankSum=1.303;SOR=0.723	GT:AD:DP:GQ:PL	0/1:19,30:49:99:951,0,518
NOT_SCAFFOLDED_NGS_utg32677|quiver|pilon	24577	.	C	T	774.77	PASS	AC=1;AF=0.500;AN=2;BaseQRankSum=-1.394;ClippingRankSum=0.817;DP=43;FS=4.669;MLEAC=1;MLEAF=0.500;MQ=41.54;MQRankSum=-2.927;QD=18.02;ReadPosRankSum=1.394;SOR=1.199	GT:AD:DP:GQ:PL	0/1:16,27:43:99:803,0,514
NOT_SCAFFOLDED_NGS_utg32677|quiver|pilon	25130	.	G	A	37.77	LowQual	AC=1;AF=0.500;AN=2;BaseQRankSum=0.685;ClippingRankSum=0.137;DP=23;FS=5.969;MLEAC=1;MLEAF=0.500;MQ=57.45;MQRankSum=-2.784;QD=1.64;ReadPosRankSum=0.502;SOR=2.494	GT:AD:DP:GQ:PL	0/1:20,3:23:66:66,0,962
NOT_SCAFFOLDED_NGS_utg32677|quiver|pilon	25136	.	C	T	37.77	LowQual	AC=1;AF=0.500;AN=2;BaseQRankSum=1.052;ClippingRankSum=0.000;DP=22;FS=6.193;MLEAC=1;MLEAF=0.500;MQ=57.68;MQRankSum=-2.775;QD=1.72;ReadPosRankSum=0.096;SOR=2.655	GT:AD:DP:GQ:PL	0/1:19,3:22:66:66,0,962
NOT_SCAFFOLDED_NGS_utg32677|quiver|pilon	25201	.	C	A	38.77	LowQD;LowQual	AC=1;AF=0.500;AN=2;BaseQRankSum=1.674;ClippingRankSum=-0.821;DP=29;FS=9.932;MLEAC=1;MLEAF=0.500;MQ=51.08;MQRankSum=-2.922;QD=1.34;ReadPosRankSum=0.427;SOR=3.248	GT:AD:DP:GQ:PL	0/1:24,4:28:67:67,0,784
NOT_SCAFFOLDED_NGS_utg32677|quiver|pilon	25372	.	A	G	116.77	PASS	AC=1;AF=0.500;AN=2;BaseQRankSum=0.289;ClippingRankSum=-0.454;DP=24;FS=4.706;MLEAC=1;MLEAF=0.500;MQ=53.12;MQRankSum=-0.372;QD=4.87;ReadPosRankSum=1.362;SOR=1.981	GT:AD:DP:GQ:PL	0/1:16,5:21:99:145,0,507
NOT_SCAFFOLDED_NGS_utg32677|quiver|pilon	25463	.	A	C	118.77	PASS	AC=1;AF=0.500;AN=2;BaseQRankSum=1.366;ClippingRankSum=0.065;DP=26;FS=13.719;MLEAC=1;MLEAF=0.500;MQ=56.45;MQRankSum=0.911;QD=4.57;ReadPosRankSum=1.041;SOR=3.600	GT:AD:DP:GQ:PL	0/1:21,5:26:99:147,0,861
NOT_SCAFFOLDED_NGS_utg32677|quiver|pilon	25471	.	A	T	118.77	PASS	AC=1;AF=0.500;AN=2;BaseQRankSum=1.301;ClippingRankSum=1.431;DP=26;FS=13.719;MLEAC=1;MLEAF=0.500;MQ=56.45;MQRankSum=0.520;QD=4.57;ReadPosRankSum=1.431;SOR=3.600	GT:AD:DP:GQ:PL	0/1:21,5:26:99:147,0,860
NOT_SCAFFOLDED_NGS_utg32677|quiver|pilon	25931	.	A	C	141.77	PASS	AC=1;AF=0.500;AN=2;BaseQRankSum=0.775;ClippingRankSum=0.319;DP=33;FS=7.092;MLEAC=1;MLEAF=0.500;MQ=54.91;MQRankSum=-2.735;QD=4.30;ReadPosRankSum=0.091;SOR=2.448	GT:AD:DP:GQ:PL	0/1:25,7:32:99:170,0,736
NOT_SCAFFOLDED_NGS_utg32677|quiver|pilon	25974	.	C	A	354.77	PASS	AC=1;AF=0.500;AN=2;BaseQRankSum=-0.831;ClippingRankSum=0.084;DP=46;FS=1.237;MLEAC=1;MLEAF=0.500;MQ=55.95;MQRankSum=-4.105;QD=7.71;ReadPosRankSum=1.168;SOR=0.945	GT:AD:DP:GQ:PL	0/1:30,15:45:99:383,0,1016
NOT_SCAFFOLDED_NGS_utg32677|quiver|pilon	26062	.	T	C	204.77	PASS	AC=1;AF=0.500;AN=2;BaseQRankSum=1.473;ClippingRankSum=-0.295;DP=35;FS=15.009;MLEAC=1;MLEAF=0.500;MQ=54.55;MQRankSum=-3.634;QD=5.85;ReadPosRankSum=-0.216;SOR=3.998	GT:AD:DP:GQ:PL	0/1:27,8:35:99:233,0,918
NOT_SCAFFOLDED_NGS_utg32677|quiver|pilon	26440	.	GA	G	53.70	LowCoverage	AC=2;AF=1.00;AN=2;DP=2;FS=0.000;MLEAC=2;MLEAF=1.00;MQ=40.00;QD=26.85;SOR=2.303	GT:AD:DP:GQ:PL	1/1:0,2:2:6:90,6,0
NOT_SCAFFOLDED_NGS_utg32677|quiver|pilon	26460	.	AT	A	53.70	LowCoverage	AC=2;AF=1.00;AN=2;DP=2;FS=0.000;MLEAC=2;MLEAF=1.00;MQ=40.00;QD=26.85;SOR=2.303	GT:AD:DP:GQ:PL	1/1:0,2:2:6:90,6,0
NOT_SCAFFOLDED_NGS_utg32677|quiver|pilon	26607	.	G	A	216.84	PASS	AC=2;AF=1.00;AN=2;DP=6;FS=0.000;MLEAC=2;MLEAF=1.00;MQ=38.92;QD=25.66;SOR=3.912	GT:AD:DP:GQ:PL	1/1:0,6:6:18:245,18,0
NOT_SCAFFOLDED_NGS_utg32677|quiver|pilon	26801	.	G	A	811.77	PASS	AC=1;AF=0.500;AN=2;BaseQRankSum=-0.037;ClippingRankSum=-0.852;DP=25;FS=15.836;MLEAC=1;MLEAF=0.500;MQ=50.62;MQRankSum=1.223;QD=32.47;ReadPosRankSum=-0.259;SOR=1.269	GT:AD:DP:GQ:PL	0/1:4,21:25:98:840,0,98
NOT_SCAFFOLDED_NGS_utg32677|quiver|pilon	26831	.	G	T	140.77	PASS	AC=1;AF=0.500;AN=2;BaseQRankSum=-1.488;ClippingRankSum=-0.122;DP=29;FS=9.640;MLEAC=1;MLEAF=0.500;MQ=51.85;MQRankSum=-0.610;QD=4.85;ReadPosRankSum=0.805;SOR=1.768	GT:AD:DP:GQ:PL	0/1:21,8:29:99:169,0,774
NOT_SCAFFOLDED_NGS_utg32677|quiver|pilon	26907	.	T	C	532.77	PASS	AC=1;AF=0.500;AN=2;BaseQRankSum=0.734;ClippingRankSum=1.211;DP=31;FS=3.192;MLEAC=1;MLEAF=0.500;MQ=50.31;MQRankSum=0.456;QD=17.19;ReadPosRankSum=-1.131;SOR=0.915	GT:AD:DP:GQ:PL	0/1:14,17:31:99:561,0,349
NOT_SCAFFOLDED_NGS_utg32677|quiver|pilon	26963	.	G	A	55.77	PASS	AC=1;AF=0.500;AN=2;BaseQRankSum=0.311;ClippingRankSum=0.467;DP=14;FS=0.000;MLEAC=1;MLEAF=0.500;MQ=50.26;MQRankSum=0.934;QD=3.98;ReadPosRankSum=-1.713;SOR=1.093	GT:AD:DP:GQ:PL	0/1:11,3:14:84:84,0,375
NOT_SCAFFOLDED_NGS_utg32677|quiver|pilon	26994	.	C	T	346.90	PASS	AC=1;AF=0.500;AN=2;BaseQRankSum=0.696;ClippingRankSum=0.696;DP=10;FS=0.000;MLEAC=1;MLEAF=0.500;MQ=49.99;MQRankSum=1.393;QD=34.69;ReadPosRankSum=1.393;SOR=0.525	GT:AD:DP:GQ:PL	0/1:1,9:10:15:375,0,15
NOT_SCAFFOLDED_NGS_utg32677|quiver|pilon	26998	.	A	G	346.90	PASS	AC=1;AF=0.500;AN=2;BaseQRankSum=-0.696;ClippingRankSum=0.000;DP=10;FS=0.000;MLEAC=1;MLEAF=0.500;MQ=49.99;MQRankSum=1.393;QD=34.69;ReadPosRankSum=0.696;SOR=0.525	GT:AD:DP:GQ:PL	0/1:1,9:10:15:375,0,15
NOT_SCAFFOLDED_NGS_utg32677|quiver|pilon	27015	.	GA	G	253.77	PASS	AC=1;AF=0.500;AN=2;BaseQRankSum=0.747;ClippingRankSum=0.747;DP=8;FS=0.000;MLEAC=1;MLEAF=0.500;MQ=51.60;MQRankSum=0.747;QD=31.72;ReadPosRankSum=0.747;SOR=0.595	GT:AD:DP:GQ:PL	0/1:1,7:8:21:291,0,21
NOT_SCAFFOLDED_NGS_utg32677|quiver|pilon	27044	.	G	T	145.77	PASS	AC=1;AF=0.500;AN=2;BaseQRankSum=-0.573;ClippingRankSum=0.573;DP=9;FS=3.332;MLEAC=1;MLEAF=0.500;MQ=43.58;MQRankSum=1.422;QD=16.20;ReadPosRankSum=-1.683;SOR=0.061	GT:AD:DP:GQ:PL	0/1:3,6:9:87:174,0,87
NOT_SCAFFOLDED_NGS_utg32677|quiver|pilon	27098	.	TC	T	181.73	PASS	AC=1;AF=0.500;AN=2;BaseQRankSum=-0.572;ClippingRankSum=0.000;DP=8;FS=0.000;MLEAC=1;MLEAF=0.500;MQ=37.53;MQRankSum=-1.589;QD=22.72;ReadPosRankSum=1.067;SOR=1.863	GT:AD:DP:GQ:PL	0/1:2,6:8:57:219,0,57
NOT_SCAFFOLDED_NGS_utg10742|quiver|pilon	810	.	C	T	174.77	PASS	AC=1;AF=0.500;AN=2;BaseQRankSum=-0.033;ClippingRankSum=1.370;DP=23;FS=0.000;MLEAC=1;MLEAF=0.500;MQ=38.32;MQRankSum=0.635;QD=7.60;ReadPosRankSum=1.637;SOR=1.270	GT:AD:DP:GQ:PL	0/1:16,7:23:99:203,0,548
NOT_SCAFFOLDED_NGS_utg10742|quiver|pilon	844	.	C	G	73.77	PASS	AC=1;AF=0.500;AN=2;BaseQRankSum=0.881;ClippingRankSum=-0.700;DP=34;FS=0.000;MLEAC=1;MLEAF=0.500;MQ=38.44;MQRankSum=-0.745;QD=2.17;ReadPosRankSum=-0.881;SOR=0.460	GT:AD:DP:GQ:PL	0/1:28,6:34:99:102,0,855
NOT_SCAFFOLDED_NGS_utg10742|quiver|pilon	888	.	C	T	130.77	PASS	AC=1;AF=0.500;AN=2;BaseQRankSum=-2.073;ClippingRankSum=0.081;DP=29;FS=0.000;MLEAC=1;MLEAF=0.500;MQ=38.68;MQRankSum=-0.834;QD=4.51;ReadPosRankSum=0.027;SOR=0.641	GT:AD:DP:GQ:PL	0/1:23,6:29:99:159,0,986
NOT_SCAFFOLDED_NGS_utg10742|quiver|pilon	902	.	C	T	118.77	PASS	AC=1;AF=0.500;AN=2;BaseQRankSum=0.640;ClippingRankSum=0.213;DP=24;FS=2.644;MLEAC=1;MLEAF=0.500;MQ=39.13;MQRankSum=-0.355;QD=4.95;ReadPosRankSum=1.919;SOR=1.508	GT:AD:DP:GQ:PL	0/1:19,5:24:99:147,0,885
NOT_SCAFFOLDED_NGS_utg10742|quiver|pilon	945	.	C	A	31.77	LowQual	AC=1;AF=0.500;AN=2;BaseQRankSum=0.898;ClippingRankSum=0.480;DP=10;FS=3.310;MLEAC=1;MLEAF=0.500;MQ=37.69;MQRankSum=-0.898;QD=3.18;ReadPosRankSum=-0.898;SOR=2.303	GT:AD:DP:GQ:PL	0/1:8,2:10:60:60,0,342
NOT_SCAFFOLDED_NGS_utg10742|quiver|pilon	956	.	C	T	74.77	PASS	AC=1;AF=0.500;AN=2;BaseQRankSum=0.322;ClippingRankSum=0.322;DP=8;FS=7.068;MLEAC=1;MLEAF=0.500;MQ=37.08;MQRankSum=0.322;QD=9.35;ReadPosRankSum=0.322;SOR=2.807	GT:AD:DP:GQ:PL	0/1:5,3:8:99:103,0,164
NOT_SCAFFOLDED_NGS_utg10742|quiver|pilon	6403	.	A	AT	122.86	PASS	AC=1;AF=0.500;AN=2;BaseQRankSum=-0.747;ClippingRankSum=-0.747;DP=12;FS=0.000;MLEAC=1;MLEAF=0.500;MQ=60.00;MQRankSum=-0.747;QD=10.24;ReadPosRankSum=-0.747;SOR=0.595	GT:AD:DP:GQ:PL	0/1:1,7:8:2:158,0,2
NOT_SCAFFOLDED_NGS_utg26300|quiver|pilon	30104	.	T	TA	33.25	LowQual	AC=2;AF=1.00;AN=2;DP=6;FS=0.000;MLEAC=2;MLEAF=1.00;MQ=60.00;QD=5.54;SOR=1.179	GT:AD:DP:GQ:PL	1/1:0,3:3:9:70,9,0
NOT_SCAFFOLDED_NGS_utg26300|quiver|pilon	35121	.	CCT	C	46.73	LowQD;LowQual	AC=1;AF=0.500;AN=2;BaseQRankSum=1.528;ClippingRankSum=-0.685;DP=32;FS=0.000;MLEAC=1;MLEAF=0.500;MQ=59.48;MQRankSum=0.158;QD=1.46;ReadPosRankSum=-0.680;SOR=1.302	GT:AD:DP:GQ:PL	0/1:12,5:17:84:84,0,325
NOT_SCAFFOLDED_NGS_utg26300|quiver|pilon	44555	.	A	AC	49.25	LowCoverage;LowQual	AC=2;AF=1.00;AN=2;DP=4;FS=0.000;MLEAC=2;MLEAF=1.00;MQ=62.65;QD=12.31;SOR=1.179	GT:AD:DP:GQ:PL	1/1:0,3:3:9:86,9,0
NOT_SCAFFOLDED_NGS_utg26300|quiver|pilon	60384	.	AAC	A	60.73	PASS	AC=1;AF=0.500;AN=2;BaseQRankSum=-2.366;ClippingRankSum=0.789;DP=27;FS=5.035;MLEAC=1;MLEAF=0.500;MQ=59.93;MQRankSum=0.394;QD=2.25;ReadPosRankSum=-0.791;SOR=1.948	GT:AD:DP:GQ:PL	0/1:13,5:18:98:98,0,304
NOT_SCAFFOLDED_NGS_utg26300|quiver|pilon	68254	.	CAT	C	79.73	PASS	AC=1;AF=0.500;AN=2;BaseQRankSum=-3.364;ClippingRankSum=-0.113;DP=20;FS=7.701;MLEAC=1;MLEAF=0.500;MQ=45.67;MQRankSum=-0.038;QD=3.99;ReadPosRankSum=0.869;SOR=0.728	GT:AD:DP:GQ:PL	0/1:10,10:20:99:117,0,185
NOT_SCAFFOLDED_NGS_utg26300|quiver|pilon	101477	.	GGAA	G	60.25	PASS	AC=2;AF=1.00;AN=2;DP=17;FS=0.000;MLEAC=2;MLEAF=1.00;MQ=40.99;QD=3.54;SOR=2.833	GT:AD:DP:GQ:PL	1/1:0,3:3:9:97,9,0
NOT_SCAFFOLDED_NGS_utg26300|quiver|pilon	147919	.	T	TA	54	PASS	AC=1;AF=0.500;AN=2;BaseQRankSum=0.731;ClippingRankSum=0.731;DP=10;FS=0.000;MLEAC=1;MLEAF=0.500;MQ=60.00;MQRankSum=-0.731;QD=5.40;ReadPosRankSum=-0.731;SOR=0.223	GT:AD:DP:GQ:PL	0/1:1,4:5:12:91,0,12
NOT_SCAFFOLDED_NGS_utg4050|quiver|pilon	59955	.	C	CT	30.84	LowQual	AC=1;AF=0.500;AN=2;BaseQRankSum=0.727;ClippingRankSum=0.727;DP=6;FS=6.021;MLEAC=1;MLEAF=0.500;MQ=60.00;MQRankSum=0.727;QD=5.14;ReadPosRankSum=0.727;SOR=2.788	GT:AD:DP:GQ:PL	0/1:1,3:4:16:68,0,16
NOT_SCAFFOLDED_NGS_utg4050|quiver|pilon	99428	.	G	A	197.77	PASS	AC=1;AF=0.500;AN=2;BaseQRankSum=0.212;ClippingRankSum=-0.318;DP=17;FS=14.730;MLEAC=1;MLEAF=0.500;MQ=42.53;MQRankSum=-2.646;QD=11.63;ReadPosRankSum=1.376;SOR=4.170	GT:AD:DP:GQ:PL	0/1:9,7:16:99:226,0,324
NOT_SCAFFOLDED_NGS_utg4050|quiver|pilon	105663	.	G	A	63.77	PASS	AC=1;AF=0.500;AN=2;BaseQRankSum=-0.085;ClippingRankSum=-0.423;DP=13;FS=0.000;MLEAC=1;MLEAF=0.500;MQ=44.97;MQRankSum=-2.620;QD=4.91;ReadPosRankSum=0.592;SOR=0.495	GT:AD:DP:GQ:PL	0/1:10,3:13:92:92,0,394
NOT_SCAFFOLDED_NGS_utg4050|quiver|pilon	108161	.	C	CT	65.25	LowCoverage	AC=2;AF=1.00;AN=2;DP=3;FS=0.000;MLEAC=2;MLEAF=1.00;MQ=42.46;QD=21.75;SOR=2.833	GT:AD:DP:GQ:PL	1/1:0,3:3:9:102,9,0
NOT_SCAFFOLDED_NGS_utg4050|quiver|pilon	110110	.	C	T	125.41	PASS	AC=2;AF=1.00;AN=2;BaseQRankSum=0.736;ClippingRankSum=-0.736;DP=6;FS=0.000;MLEAC=2;MLEAF=1.00;MQ=53.28;MQRankSum=-0.736;QD=20.90;ReadPosRankSum=0.736;SOR=2.303	GT:AD:DP:GQ:PL	1/1:1,5:6:8:153,8,0
NOT_SCAFFOLDED_NGS_utg4050|quiver|pilon	125613	.	T	TTTTC	56.37	PASS	AC=2;AF=1.00;AN=2;DP=12;FS=0.000;MLEAC=2;MLEAF=1.00;MQ=55.56;QD=4.70;SOR=1.179	GT:AD:DP:GQ:PL	1/1:0,3:3:8:93,8,0
NOT_SCAFFOLDED_NGS_utg4050|quiver|pilon	228311	.	G	GC	136.80	PASS	AC=2;AF=1.00;AN=2;DP=8;FS=0.000;MLEAC=2;MLEAF=1.00;MQ=60.00;QD=17.10;SOR=1.329	GT:AD:DP:GQ:PL	1/1:0,6:6:18:174,18,0
NOT_SCAFFOLDED_NGS_utg5116|quiver|pilon	11392	.	A	AAAG	312.74	PASS	AC=2;AF=1.00;AN=2;DP=13;FS=0.000;MLEAC=2;MLEAF=1.00;MQ=51.74;QD=24.06;SOR=0.892	GT:AD:DP:GQ:PL	1/1:0,9:9:27:350,27,0
NOT_SCAFFOLDED_NGS_utg5116|quiver|pilon	41553	.	T	TC	49.25	LowCoverage;LowQual	AC=2;AF=1.00;AN=2;DP=4;FS=0.000;MLEAC=2;MLEAF=1.00;MQ=55.33;QD=12.31;SOR=2.833	GT:AD:DP:GQ:PL	1/1:0,3:3:9:86,9,0
NOT_SCAFFOLDED_NGS_utg5116|quiver|pilon	95915	.	A	AC	48.25	LowQual	AC=2;AF=1.00;AN=2;DP=5;FS=0.000;MLEAC=2;MLEAF=1.00;MQ=60.00;QD=9.65;SOR=2.833	GT:AD:DP:GQ:PL	1/1:0,3:3:9:85,9,0
NOT_SCAFFOLDED_NGS_utg5116|quiver|pilon	102665	.	C	T	77.77	PASS	AC=1;AF=0.500;AN=2;BaseQRankSum=0.780;ClippingRankSum=0.780;DP=28;FS=4.771;MLEAC=1;MLEAF=0.500;MQ=40.57;MQRankSum=-1.020;QD=2.78;ReadPosRankSum=-0.420;SOR=1.960	GT:AD:DP:GQ:PL	0/1:23,5:28:99:106,0,854
NOT_SCAFFOLDED_NGS_utg5116|quiver|pilon	102711	.	T	C	51.77	PASS	AC=1;AF=0.500;AN=2;BaseQRankSum=2.086;ClippingRankSum=-0.638;DP=22;FS=2.671;MLEAC=1;MLEAF=0.500;MQ=38.16;MQRankSum=-0.724;QD=2.35;ReadPosRankSum=1.064;SOR=2.110	GT:AD:DP:GQ:PL	0/1:18,4:22:80:80,0,581
NOT_SCAFFOLDED_NGS_utg32746|quiver|pilon	3220	.	C	T	132.77	PASS	AC=1;AF=0.500;AN=2;BaseQRankSum=-0.298;ClippingRankSum=-0.937;DP=34;FS=6.778;MLEAC=1;MLEAF=0.500;MQ=43.69;MQRankSum=1.022;QD=3.90;ReadPosRankSum=-1.278;SOR=2.207	GT:AD:DP:GQ:PL	0/1:27,7:34:99:161,0,1018
NOT_SCAFFOLDED_NGS_utg32746|quiver|pilon	4401	.	G	T	137.77	PASS	AC=1;AF=0.500;AN=2;BaseQRankSum=0.212;ClippingRankSum=0.271;DP=13;FS=6.368;MLEAC=1;MLEAF=0.500;MQ=40.00;MQRankSum=1.381;QD=10.60;ReadPosRankSum=0.978;SOR=2.833	GT:AD:DP:GQ:PL	0/1:8,5:13:99:166,0,290
NOT_SCAFFOLDED_NGS_utg32746|quiver|pilon	4986	.	T	C	279.77	PASS	AC=1;AF=0.500;AN=2;BaseQRankSum=-0.394;ClippingRankSum=0.812;DP=97;FS=13.759;MLEAC=1;MLEAF=0.500;MQ=46.23;MQRankSum=-0.637;QD=2.88;ReadPosRankSum=-0.501;SOR=0.547	GT:AD:DP:GQ:PL	0/1:81,16:97:99:308,0,2750
NOT_SCAFFOLDED_NGS_utg32746|quiver|pilon	5017	.	A	C	182.77	PASS	AC=1;AF=0.500;AN=2;BaseQRankSum=1.095;ClippingRankSum=-0.086;DP=58;FS=7.352;MLEAC=1;MLEAF=0.500;MQ=42.17;MQRankSum=-1.009;QD=3.15;ReadPosRankSum=1.224;SOR=2.348	GT:AD:DP:GQ:PL	0/1:49,9:58:99:211,0,1887
NOT_SCAFFOLDED_NGS_utg32746|quiver|pilon	5051	.	C	T	178.77	PASS	AC=1;AF=0.500;AN=2;BaseQRankSum=1.666;ClippingRankSum=-0.507;DP=46;FS=1.650;MLEAC=1;MLEAF=0.500;MQ=39.33;MQRankSum=-0.391;QD=3.89;ReadPosRankSum=-0.304;SOR=0.346	GT:AD:DP:GQ:PL	0/1:38,8:46:99:207,0,1441
NOT_SCAFFOLDED_NGS_utg32746|quiver|pilon	5134	.	AAAT	A	198.73	PASS	AC=1;AF=0.500;AN=2;BaseQRankSum=1.205;ClippingRankSum=-0.357;DP=56;FS=25.330;MLEAC=1;MLEAF=0.500;MQ=47.93;MQRankSum=-1.562;QD=3.55;ReadPosRankSum=0.558;SOR=4.613	GT:AD:DP:GQ:PL	0/1:47,9:56:99:236,0,1936
NOT_SCAFFOLDED_NGS_utg32746|quiver|pilon	5198	.	T	A	393.77	PASS	AC=1;AF=0.500;AN=2;BaseQRankSum=0.245;ClippingRankSum=0.734;DP=49;FS=1.274;MLEAC=1;MLEAF=0.500;MQ=53.12;MQRankSum=-0.578;QD=8.04;ReadPosRankSum=1.335;SOR=0.943	GT:AD:DP:GQ:PL	0/1:33,15:48:99:422,0,972
NOT_SCAFFOLDED_NGS_utg32746|quiver|pilon	8317	.	T	A	218.77	PASS	AC=1;AF=0.500;AN=2;BaseQRankSum=0.211;ClippingRankSum=1.817;DP=20;FS=6.107;MLEAC=1;MLEAF=0.500;MQ=59.42;MQRankSum=0.803;QD=10.94;ReadPosRankSum=-0.549;SOR=3.033	GT:AD:DP:GQ:PL	0/1:12,7:19:99:247,0,418
NOT_SCAFFOLDED_NGS_utg32746|quiver|pilon	8634	.	T	TTTTTGTTG	260.73	PASS	AC=1;AF=0.500;AN=2;BaseQRankSum=0.751;ClippingRankSum=-1.214;DP=51;FS=0.000;MLEAC=1;MLEAF=0.500;MQ=60.83;MQRankSum=-0.636;QD=5.11;ReadPosRankSum=-1.098;SOR=0.871	GT:AD:DP:GQ:PL	0/1:26,9:35:99:298,0,1005
NOT_SCAFFOLDED_NGS_utg32746|quiver|pilon	8672	.	A	T	788.77	PASS	AC=1;AF=0.500;AN=2;BaseQRankSum=1.924;ClippingRankSum=-0.374;DP=54;FS=1.021;MLEAC=1;MLEAF=0.500;MQ=57.76;MQRankSum=1.628;QD=14.61;ReadPosRankSum=-0.305;SOR=0.859	GT:AD:DP:GQ:PL	0/1:30,24:54:99:817,0,1005
NOT_SCAFFOLDED_NGS_utg32746|quiver|pilon	8951	.	G	T	376.77	PASS	AC=1;AF=0.500;AN=2;BaseQRankSum=-0.270;ClippingRankSum=-0.193;DP=20;FS=7.060;MLEAC=1;MLEAF=0.500;MQ=50.86;MQRankSum=0.656;QD=18.84;ReadPosRankSum=-0.039;SOR=0.674	GT:AD:DP:GQ:PL	0/1:8,12:20:99:405,0,258
NOT_SCAFFOLDED_NGS_utg32746|quiver|pilon	9044	.	A	G	134.77	PASS	AC=1;AF=0.500;AN=2;BaseQRankSum=2.077;ClippingRankSum=0.770;DP=33;FS=15.653;MLEAC=1;MLEAF=0.500;MQ=45.74;MQRankSum=-2.030;QD=4.08;ReadPosRankSum=1.704;SOR=3.909	GT:AD:DP:GQ:PL	0/1:27,6:33:99:163,0,928
NOT_SCAFFOLDED_NGS_utg32746|quiver|pilon	9160	.	A	C	42.77	LowQual	AC=1;AF=0.500;AN=2;BaseQRankSum=2.011;ClippingRankSum=-0.106;DP=20;FS=2.680;MLEAC=1;MLEAF=0.500;MQ=39.19;MQRankSum=-0.212;QD=2.14;ReadPosRankSum=-1.164;SOR=1.483	GT:AD:DP:GQ:PL	0/1:17,3:20:71:71,0,632
NOT_SCAFFOLDED_NGS_utg32746|quiver|pilon	10251	.	T	G	177.77	PASS	AC=1;AF=0.500;AN=2;BaseQRankSum=1.969;ClippingRankSum=-0.445;DP=24;FS=0.000;MLEAC=1;MLEAF=0.500;MQ=53.06;MQRankSum=-2.921;QD=7.41;ReadPosRankSum=2.159;SOR=0.859	GT:AD:DP:GQ:PL	0/1:17,7:24:99:206,0,515
NOT_SCAFFOLDED_NGS_utg32746|quiver|pilon	11142	.	ACT	A	142.73	PASS	AC=1;AF=0.500;AN=2;BaseQRankSum=-3.001;ClippingRankSum=-0.184;DP=16;FS=0.000;MLEAC=1;MLEAF=0.500;MQ=44.14;MQRankSum=1.408;QD=8.92;ReadPosRankSum=0.551;SOR=1.022	GT:AD:DP:GQ:PL	0/1:10,5:15:99:180,0,517
NOT_SCAFFOLDED_NGS_utg32746|quiver|pilon	11145	.	G	A	151.77	PASS	AC=1;AF=0.500;AN=2;BaseQRankSum=-3.123;ClippingRankSum=0.551;DP=15;FS=0.000;MLEAC=1;MLEAF=0.500;MQ=44.63;MQRankSum=1.164;QD=10.12;ReadPosRankSum=0.306;SOR=1.022	GT:AD:DP:GQ:PL	0/1:10,5:15:99:180,0,517
NOT_SCAFFOLDED_NGS_utg32746|quiver|pilon	12015	.	C	T	59.77	PASS	AC=1;AF=0.500;AN=2;BaseQRankSum=0.740;ClippingRankSum=0.000;DP=12;FS=7.404;MLEAC=1;MLEAF=0.500;MQ=54.64;MQRankSum=-2.589;QD=4.98;ReadPosRankSum=2.404;SOR=2.793	GT:AD:DP:GQ:PL	0/1:9,3:12:88:88,0,245
NOT_SCAFFOLDED_NGS_utg32746|quiver|pilon	12611	.	C	T	145.77	PASS	AC=1;AF=0.500;AN=2;BaseQRankSum=1.518;ClippingRankSum=-0.428;DP=21;FS=1.808;MLEAC=1;MLEAF=0.500;MQ=43.96;MQRankSum=-2.219;QD=6.94;ReadPosRankSum=0.506;SOR=1.162	GT:AD:DP:GQ:PL	0/1:15,6:21:99:174,0,477
NOT_SCAFFOLDED_NGS_utg32746|quiver|pilon	14256	.	A	C	105.77	PASS	AC=1;AF=0.500;AN=2;BaseQRankSum=0.929;ClippingRankSum=1.134;DP=12;FS=12.175;MLEAC=1;MLEAF=0.500;MQ=40.49;MQRankSum=0.000;QD=8.81;ReadPosRankSum=-0.289;SOR=3.226	GT:AD:DP:GQ:PL	0/1:8,4:12:99:134,0,259
NOT_SCAFFOLDED_NGS_utg32746|quiver|pilon	14499	.	G	GT	31.74	LowCoverage;LowQual	AC=1;AF=0.500;AN=2;BaseQRankSum=0.000;ClippingRankSum=1.026;DP=4;FS=4.771;MLEAC=1;MLEAF=0.500;MQ=36.53;MQRankSum=-1.026;QD=7.93;ReadPosRankSum=1.026;SOR=2.209	GT:AD:DP:GQ:PL	0/1:2,2:4:32:69,0,32
NOT_SCAFFOLDED_NGS_utg32746|quiver|pilon	14683	.	T	C	458.77	PASS	AC=1;AF=0.500;AN=2;BaseQRankSum=0.899;ClippingRankSum=-0.837;DP=23;FS=21.256;MLEAC=1;MLEAF=0.500;MQ=37.88;MQRankSum=0.713;QD=19.95;ReadPosRankSum=-0.713;SOR=0.273	GT:AD:DP:GQ:PL	0/1:10,13:23:99:487,0,319
NOT_SCAFFOLDED_NGS_utg32746|quiver|pilon	14786	.	G	A	60.77	LowQD	AC=1;AF=0.500;AN=2;BaseQRankSum=1.490;ClippingRankSum=0.467;DP=62;FS=0.000;MLEAC=1;MLEAF=0.500;MQ=49.07;MQRankSum=-2.602;QD=0.98;ReadPosRankSum=0.645;SOR=0.818	GT:AD:DP:GQ:PL	0/1:55,7:62:89:89,0,1822
NOT_SCAFFOLDED_NGS_utg32746|quiver|pilon	14816	.	A	G	50.77	LowQD	AC=1;AF=0.500;AN=2;BaseQRankSum=2.457;ClippingRankSum=1.020;DP=66;FS=1.593;MLEAC=1;MLEAF=0.500;MQ=50.93;MQRankSum=-3.020;QD=0.77;ReadPosRankSum=1.624;SOR=0.785	GT:AD:DP:GQ:PL	0/1:59,7:66:79:79,0,1851
NOT_SCAFFOLDED_NGS_utg32746|quiver|pilon	14843	.	GT	G	120.73	PASS	AC=1;AF=0.500;AN=2;BaseQRankSum=-1.050;ClippingRankSum=0.106;DP=72;FS=3.022;MLEAC=1;MLEAF=0.500;MQ=48.52;MQRankSum=-2.841;QD=1.68;ReadPosRankSum=-1.181;SOR=1.321	GT:AD:DP:GQ:PL	0/1:62,10:72:99:158,0,2101
NOT_SCAFFOLDED_NGS_utg32746|quiver|pilon	14943	.	T	C	47.77	LowQual	AC=1;AF=0.500;AN=2;BaseQRankSum=0.503;ClippingRankSum=0.039;DP=24;FS=10.307;MLEAC=1;MLEAF=0.500;MQ=48.53;MQRankSum=-3.137;QD=1.99;ReadPosRankSum=-1.046;SOR=3.238	GT:AD:DP:GQ:PL	0/1:20,4:24:76:76,0,720
NOT_SCAFFOLDED_NGS_utg32746|quiver|pilon	15904	.	C	T	132.77	PASS	AC=1;AF=0.500;AN=2;BaseQRankSum=0.731;ClippingRankSum=0.731;DP=5;FS=0.000;MLEAC=1;MLEAF=0.500;MQ=40.00;MQRankSum=0.731;QD=26.55;ReadPosRankSum=-0.731;SOR=1.981	GT:AD:DP:GQ:PL	0/1:1,4:5:71:161,0,71
NOT_SCAFFOLDED_NGS_utg32746|quiver|pilon	18310	.	A	T	52.77	PASS	AC=1;AF=0.500;AN=2;BaseQRankSum=-1.800;ClippingRankSum=0.510;DP=25;FS=5.055;MLEAC=1;MLEAF=0.500;MQ=38.85;MQRankSum=1.461;QD=2.11;ReadPosRankSum=-0.985;SOR=0.691	GT:AD:DP:GQ:PL	0/1:20,5:25:81:81,0,687
NOT_SCAFFOLDED_NGS_utg32746|quiver|pilon	20953	.	G	A	368.77	PASS	AC=1;AF=0.500;AN=2;BaseQRankSum=-0.807;ClippingRankSum=0.269;DP=16;FS=6.990;MLEAC=1;MLEAF=0.500;MQ=48.60;MQRankSum=1.749;QD=23.05;ReadPosRankSum=1.480;SOR=0.838	GT:AD:DP:GQ:PL	0/1:3,13:16:72:397,0,72
NOT_SCAFFOLDED_NGS_utg32746|quiver|pilon	20979	.	G	A	421.31	PASS	AC=2;AF=1.00;AN=2;BaseQRankSum=-0.810;ClippingRankSum=0.810;DP=17;FS=0.000;MLEAC=2;MLEAF=1.00;MQ=53.96;MQRankSum=1.042;QD=24.78;ReadPosRankSum=0.579;SOR=0.346	GT:AD:DP:GQ:PL	1/1:1,14:15:1:447,1,0
NOT_SCAFFOLDED_NGS_utg32746|quiver|pilon	22750	.	GTC	G	65.73	PASS	AC=1;AF=0.500;AN=2;BaseQRankSum=-1.214;ClippingRankSum=0.546;DP=10;FS=5.229;MLEAC=1;MLEAF=0.500;MQ=37.23;MQRankSum=-1.386;QD=6.57;ReadPosRankSum=0.296;SOR=0.035	GT:AD:DP:GQ:PL	0/1:7,3:10:99:103,0,281
NOT_SCAFFOLDED_NGS_utg32746|quiver|pilon	22861	.	T	A	725.77	PASS	AC=1;AF=0.500;AN=2;BaseQRankSum=0.586;ClippingRankSum=0.390;DP=26;FS=0.000;MLEAC=1;MLEAF=0.500;MQ=48.15;MQRankSum=2.733;QD=27.91;ReadPosRankSum=2.472;SOR=0.512	GT:AD:DP:GQ:PL	0/1:5,21:26:99:754,0,125
NOT_SCAFFOLDED_NGS_utg32746|quiver|pilon	22892	.	C	T	635.77	PASS	AC=1;AF=0.500;AN=2;BaseQRankSum=-0.186;ClippingRankSum=-1.826;DP=23;FS=14.287;MLEAC=1;MLEAF=0.500;MQ=45.69;MQRankSum=1.975;QD=27.64;ReadPosRankSum=-0.708;SOR=0.823	GT:AD:DP:GQ:PL	0/1:5,18:23:99:664,0,146
NOT_SCAFFOLDED_NGS_utg32746|quiver|pilon	23016	.	C	A	451.77	PASS	AC=1;AF=0.500;AN=2;BaseQRankSum=0.036;ClippingRankSum=-0.851;DP=58;FS=10.348;MLEAC=1;MLEAF=0.500;MQ=52.16;MQRankSum=1.974;QD=7.79;ReadPosRankSum=-0.217;SOR=1.522	GT:AD:DP:GQ:PL	0/1:35,19:54:99:480,0,1155
NOT_SCAFFOLDED_NGS_utg32746|quiver|pilon	23057	.	C	T	703.77	PASS	AC=1;AF=0.500;AN=2;BaseQRankSum=1.815;ClippingRankSum=0.659;DP=81;FS=11.535;MLEAC=1;MLEAF=0.500;MQ=54.86;MQRankSum=0.590;QD=8.69;ReadPosRankSum=-0.819;SOR=2.175	GT:AD:DP:GQ:PL	0/1:54,22:76:99:732,0,2129
NOT_SCAFFOLDED_NGS_utg32746|quiver|pilon	23098	.	C	A	307.77	PASS	AC=1;AF=0.500;AN=2;BaseQRankSum=2.938;ClippingRankSum=-0.010;DP=66;FS=7.398;MLEAC=1;MLEAF=0.500;MQ=51.60;MQRankSum=2.345;QD=4.66;ReadPosRankSum=2.115;SOR=1.911	GT:AD:DP:GQ:PL	0/1:52,10:62:99:336,0,2189
NOT_SCAFFOLDED_NGS_utg32746|quiver|pilon	23114	.	T	G	793.77	PASS	AC=1;AF=0.500;AN=2;BaseQRankSum=-1.658;ClippingRankSum=-0.361;DP=54;FS=0.000;MLEAC=1;MLEAF=0.500;MQ=50.01;MQRankSum=-2.584;QD=14.70;ReadPosRankSum=0.491;SOR=0.782	GT:AD:DP:GQ:PL	0/1:30,22:52:99:822,0,1102
NOT_SCAFFOLDED_NGS_utg32746|quiver|pilon	23123	.	A	T	229.77	PASS	AC=1;AF=0.500;AN=2;BaseQRankSum=1.519;ClippingRankSum=-0.017;DP=47;FS=0.000;MLEAC=1;MLEAF=0.500;MQ=47.91;MQRankSum=1.820;QD=4.89;ReadPosRankSum=-0.384;SOR=0.994	GT:AD:DP:GQ:PL	0/1:39,6:45:99:258,0,1653
NOT_SCAFFOLDED_NGS_utg32746|quiver|pilon	23134	.	AC	A	701.73	SnpCluster	AC=1;AF=0.500;AN=2;BaseQRankSum=-1.226;ClippingRankSum=1.051;DP=39;FS=9.204;MLEAC=1;MLEAF=0.500;MQ=45.42;MQRankSum=-1.343;QD=17.99;ReadPosRankSum=1.200;SOR=1.518	GT:AD:DP:GQ:PL	0/1:19,19:38:99:739,0,907
NOT_SCAFFOLDED_NGS_utg32746|quiver|pilon	23136	.	ACACACACACAC	A	869.73	SnpCluster	AC=1;AF=0.500;AN=2;BaseQRankSum=1.505;ClippingRankSum=-0.383;DP=41;FS=5.014;MLEAC=1;MLEAF=0.500;MQ=43.44;MQRankSum=0.082;QD=21.21;ReadPosRankSum=1.931;SOR=1.765	GT:AD:DP:GQ:PL	0/1:23,17:40:99:907,0,957
NOT_SCAFFOLDED_NGS_utg32746|quiver|pilon	23139	.	C	T	38.77	LowQD;LowQual;SnpCluster	AC=1;AF=0.500;AN=2;BaseQRankSum=-0.452;ClippingRankSum=-0.071;DP=39;FS=2.103;MLEAC=1;MLEAF=0.500;MQ=43.61;MQRankSum=2.307;QD=0.99;ReadPosRankSum=-0.404;SOR=0.277	GT:AD:DP:GQ:PL	0/1:34,4:38:67:67,0,1301
NOT_SCAFFOLDED_NGS_utg32746|quiver|pilon	23166	.	A	C	736.77	PASS	AC=1;AF=0.500;AN=2;BaseQRankSum=-0.326;ClippingRankSum=0.326;DP=27;FS=8.921;MLEAC=1;MLEAF=0.500;MQ=39.07;MQRankSum=1.582;QD=27.29;ReadPosRankSum=-2.293;SOR=2.948	GT:AD:DP:GQ:PL	0/1:10,17:27:99:765,0,405
NOT_SCAFFOLDED_NGS_utg32746|quiver|pilon	23178	.	A	ATT	604.73	PASS	AC=1;AF=0.500;AN=2;BaseQRankSum=0.079;ClippingRankSum=-0.553;DP=26;FS=13.358;MLEAC=1;MLEAF=0.500;MQ=38.90;MQRankSum=0.501;QD=23.26;ReadPosRankSum=-2.020;SOR=4.294	GT:AD:DP:GQ:PL	0/1:10,16:26:99:642,0,372
NOT_SCAFFOLDED_NGS_utg32746|quiver|pilon	23181	.	G	C	204.77	PASS	AC=1;AF=0.500;AN=2;BaseQRankSum=-1.317;ClippingRankSum=-0.704;DP=24;FS=15.580;MLEAC=1;MLEAF=0.500;MQ=38.81;MQRankSum=-2.174;QD=8.53;ReadPosRankSum=1.517;SOR=0.008	GT:AD:DP:GQ:PL	0/1:16,8:24:99:233,0,644
NOT_SCAFFOLDED_NGS_utg30183|quiver|pilon	577	.	C	T	351.77	PASS	AC=1;AF=0.500;AN=2;BaseQRankSum=0.922;ClippingRankSum=-0.813;DP=16;FS=0.000;MLEAC=1;MLEAF=0.500;MQ=40.00;MQRankSum=-0.271;QD=21.99;ReadPosRankSum=0.380;SOR=1.244	GT:AD:DP:GQ:PL	0/1:6,10:16:99:380,0,211
NOT_SCAFFOLDED_NGS_utg30183|quiver|pilon	627	.	G	A	659.77	PASS	AC=1;AF=0.500;AN=2;BaseQRankSum=-0.925;ClippingRankSum=0.049;DP=36;FS=0.000;MLEAC=1;MLEAF=0.500;MQ=42.98;MQRankSum=-0.990;QD=18.33;ReadPosRankSum=0.373;SOR=0.504	GT:AD:DP:GQ:PL	0/1:14,22:36:99:688,0,400
NOT_SCAFFOLDED_NGS_utg30183|quiver|pilon	663	.	A	C	794.77	PASS	AC=1;AF=0.500;AN=2;BaseQRankSum=0.696;ClippingRankSum=0.066;DP=41;FS=0.000;MLEAC=1;MLEAF=0.500;MQ=49.10;MQRankSum=-0.854;QD=19.38;ReadPosRankSum=1.300;SOR=0.734	GT:AD:DP:GQ:PL	0/1:18,23:41:99:823,0,556
NOT_SCAFFOLDED_NGS_utg30183|quiver|pilon	1456	.	T	C	436.77	PASS	AC=1;AF=0.500;AN=2;BaseQRankSum=1.007;ClippingRankSum=0.171;DP=32;FS=0.000;MLEAC=1;MLEAF=0.500;MQ=46.07;MQRankSum=-1.728;QD=13.65;ReadPosRankSum=0.475;SOR=0.591	GT:AD:DP:GQ:PL	0/1:18,14:32:99:465,0,578
NOT_SCAFFOLDED_NGS_utg30183|quiver|pilon	1468	.	G	T	357.77	PASS	AC=1;AF=0.500;AN=2;BaseQRankSum=0.445;ClippingRankSum=0.360;DP=30;FS=3.362;MLEAC=1;MLEAF=0.500;MQ=45.44;MQRankSum=-2.011;QD=11.93;ReadPosRankSum=1.037;SOR=0.283	GT:AD:DP:GQ:PL	0/1:18,12:30:99:386,0,579
NOT_SCAFFOLDED_NGS_utg30183|quiver|pilon	1560	.	C	T	77.77	PASS	AC=1;AF=0.500;AN=2;BaseQRankSum=1.300;ClippingRankSum=0.550;DP=7;FS=0.000;MLEAC=1;MLEAF=0.500;MQ=39.17;MQRankSum=1.754;QD=11.11;ReadPosRankSum=0.550;SOR=0.495	GT:AD:DP:GQ:PL	0/1:4,3:7:99:106,0,136
NOT_SCAFFOLDED_NGS_utg30183|quiver|pilon	2125	.	A	G	49.77	LowQual	AC=1;AF=0.500;AN=2;BaseQRankSum=-0.150;ClippingRankSum=-0.450;DP=19;FS=14.880;MLEAC=1;MLEAF=0.500;MQ=43.89;MQRankSum=-0.950;QD=2.62;ReadPosRankSum=0.050;SOR=3.231	GT:AD:DP:GQ:PL	0/1:15,4:19:78:78,0,613
NOT_SCAFFOLDED_NGS_utg30183|quiver|pilon	2126	.	G	T	447.77	PASS	AC=1;AF=0.500;AN=2;BaseQRankSum=0.372;ClippingRankSum=0.053;DP=18;FS=16.406;MLEAC=1;MLEAF=0.500;MQ=43.71;MQRankSum=1.434;QD=24.88;ReadPosRankSum=-0.159;SOR=1.585	GT:AD:DP:GQ:PL	0/1:4,14:18:99:476,0,126
NOT_SCAFFOLDED_NGS_utg30183|quiver|pilon	2330	.	G	C	500.77	PASS	AC=1;AF=0.500;AN=2;BaseQRankSum=0.301;ClippingRankSum=0.635;DP=23;FS=2.066;MLEAC=1;MLEAF=0.500;MQ=46.36;MQRankSum=1.102;QD=21.77;ReadPosRankSum=0.768;SOR=0.283	GT:AD:DP:GQ:PL	0/1:7,16:23:99:529,0,198
NOT_SCAFFOLDED_NGS_utg30183|quiver|pilon	2392	.	A	C	351.77	PASS	AC=1;AF=0.500;AN=2;BaseQRankSum=2.024;ClippingRankSum=-0.259;DP=26;FS=23.651;MLEAC=1;MLEAF=0.500;MQ=39.14;MQRankSum=0.104;QD=13.53;ReadPosRankSum=-0.052;SOR=2.416	GT:AD:DP:GQ:PL	0/1:15,11:26:99:380,0,520
NOT_SCAFFOLDED_NGS_utg30183|quiver|pilon	2509	.	C	T	659.77	PASS	AC=1;AF=0.500;AN=2;BaseQRankSum=0.080;ClippingRankSum=0.292;DP=27;FS=4.000;MLEAC=1;MLEAF=0.500;MQ=51.25;MQRankSum=-2.469;QD=24.44;ReadPosRankSum=-0.611;SOR=1.127	GT:AD:DP:GQ:PL	0/1:8,19:27:99:688,0,230
NOT_SCAFFOLDED_NGS_utg30183|quiver|pilon	2969	.	C	T	227.84	PASS	AC=2;AF=1.00;AN=2;DP=6;FS=0.000;MLEAC=2;MLEAF=1.00;MQ=40.00;QD=29.15;SOR=3.912	GT:AD:DP:GQ:PL	1/1:0,6:6:18:256,18,0
NOT_SCAFFOLDED_NGS_utg30183|quiver|pilon	3311	.	A	G	699.77	PASS	AC=1;AF=0.500;AN=2;BaseQRankSum=2.280;ClippingRankSum=0.356;DP=92;FS=1.868;MLEAC=1;MLEAF=0.500;MQ=50.25;MQRankSum=0.953;QD=7.61;ReadPosRankSum=1.955;SOR=0.505	GT:AD:DP:GQ:PL	0/1:65,26:91:99:728,0,1985
NOT_SCAFFOLDED_NGS_utg30183|quiver|pilon	3386	.	G	T	139.77	PASS	AC=1;AF=0.500;AN=2;BaseQRankSum=0.285;ClippingRankSum=0.181;DP=30;FS=0.000;MLEAC=1;MLEAF=0.500;MQ=39.54;MQRankSum=-0.337;QD=4.66;ReadPosRankSum=1.322;SOR=0.075	GT:AD:DP:GQ:PL	0/1:24,6:30:99:168,0,890
NOT_SCAFFOLDED_NGS_utg30183|quiver|pilon	3752	.	G	T	550.77	PASS	AC=1;AF=0.500;AN=2;BaseQRankSum=-0.944;ClippingRankSum=0.566;DP=32;FS=12.095;MLEAC=1;MLEAF=0.500;MQ=45.26;MQRankSum=-2.228;QD=17.21;ReadPosRankSum=0.491;SOR=0.290	GT:AD:DP:GQ:PL	0/1:17,15:32:99:579,0,669
NOT_SCAFFOLDED_NGS_utg30183|quiver|pilon	3753	.	G	C	550.77	PASS	AC=1;AF=0.500;AN=2;BaseQRankSum=-0.264;ClippingRankSum=-0.793;DP=32;FS=12.095;MLEAC=1;MLEAF=0.500;MQ=45.26;MQRankSum=-1.737;QD=17.21;ReadPosRankSum=-0.453;SOR=0.290	GT:AD:DP:GQ:PL	0/1:17,15:32:99:579,0,669
NOT_SCAFFOLDED_NGS_utg30183|quiver|pilon	3764	.	C	T	558.77	PASS	AC=1;AF=0.500;AN=2;BaseQRankSum=1.819;ClippingRankSum=1.243;DP=33;FS=11.504;MLEAC=1;MLEAF=0.500;MQ=45.11;MQRankSum=1.927;QD=16.93;ReadPosRankSum=1.459;SOR=2.712	GT:AD:DP:GQ:PL	0/1:16,17:33:99:587,0,464
NOT_SCAFFOLDED_NGS_utg30183|quiver|pilon	4119	.	A	C	44.77	LowCoverage;LowQual	AC=1;AF=0.500;AN=2;BaseQRankSum=-0.736;ClippingRankSum=0.736;DP=3;FS=0.000;MLEAC=1;MLEAF=0.500;MQ=37.81;MQRankSum=-0.736;QD=14.92;ReadPosRankSum=0.736;SOR=1.179	GT:AD:DP:GQ:PL	0/1:1,2:3:35:73,0,35
NOT_SCAFFOLDED_NGS_utg30183|quiver|pilon	4344	.	T	G	691.77	PASS	AC=1;AF=0.500;AN=2;BaseQRankSum=2.392;ClippingRankSum=0.587;DP=53;FS=2.359;MLEAC=1;MLEAF=0.500;MQ=52.61;MQRankSum=-2.699;QD=13.05;ReadPosRankSum=1.778;SOR=1.075	GT:AD:DP:GQ:PL	0/1:31,22:53:99:720,0,949
NOT_SCAFFOLDED_NGS_utg30183|quiver|pilon	4362	.	T	A	820.77	PASS	AC=1;AF=0.500;AN=2;BaseQRankSum=2.337;ClippingRankSum=0.164;DP=58;FS=2.182;MLEAC=1;MLEAF=0.500;MQ=53.40;MQRankSum=-2.994;QD=14.15;ReadPosRankSum=0.117;SOR=1.022	GT:AD:DP:GQ:PL	0/1:32,26:58:99:849,0,1017
NOT_SCAFFOLDED_NGS_utg30183|quiver|pilon	4374	.	G	A	809.77	PASS	AC=1;AF=0.500;AN=2;BaseQRankSum=0.802;ClippingRankSum=0.099;DP=59;FS=1.007;MLEAC=1;MLEAF=0.500;MQ=53.39;MQRankSum=-3.229;QD=13.72;ReadPosRankSum=-0.786;SOR=0.950	GT:AD:DP:GQ:PL	0/1:33,26:59:99:838,0,1126
NOT_SCAFFOLDED_NGS_utg30183|quiver|pilon	4598	.	C	T	204.77	PASS	AC=1;AF=0.500;AN=2;BaseQRankSum=0.713;ClippingRankSum=-0.158;DP=20;FS=2.831;MLEAC=1;MLEAF=0.500;MQ=37.67;MQRankSum=1.506;QD=10.24;ReadPosRankSum=-0.951;SOR=1.609	GT:AD:DP:GQ:PL	0/1:13,7:20:99:233,0,454
NOT_SCAFFOLDED_NGS_utg30183|quiver|pilon	4751	.	A	T	123.77	PASS	AC=1;AF=0.500;AN=2;BaseQRankSum=2.583;ClippingRankSum=-1.528;DP=17;FS=5.315;MLEAC=1;MLEAF=0.500;MQ=39.20;MQRankSum=0.474;QD=7.28;ReadPosRankSum=0.685;SOR=0.036	GT:AD:DP:GQ:PL	0/1:12,5:17:99:152,0,430
NOT_SCAFFOLDED_NGS_utg30183|quiver|pilon	4955	.	TA	T	282.73	PASS	AC=1;AF=0.500;AN=2;BaseQRankSum=-0.151;ClippingRankSum=0.050;DP=41;FS=12.399;MLEAC=1;MLEAF=0.500;MQ=43.44;MQRankSum=-0.856;QD=6.90;ReadPosRankSum=-0.539;SOR=0.625	GT:AD:DP:GQ:PL	0/1:24,12:36:99:320,0,736
NOT_SCAFFOLDED_NGS_utg30183|quiver|pilon	5018	.	G	A	364.77	PASS	AC=1;AF=0.500;AN=2;BaseQRankSum=-2.462;ClippingRankSum=-1.354;DP=38;FS=5.127;MLEAC=1;MLEAF=0.500;MQ=43.96;MQRankSum=-0.215;QD=9.60;ReadPosRankSum=0.062;SOR=1.002	GT:AD:DP:GQ:PL	0/1:25,13:38:99:393,0,969
NOT_SCAFFOLDED_NGS_utg30183|quiver|pilon	5084	.	A	T	83.77	PASS	AC=1;AF=0.500;AN=2;BaseQRankSum=1.434;ClippingRankSum=0.885;DP=30;FS=13.027;MLEAC=1;MLEAF=0.500;MQ=53.20;MQRankSum=-2.837;QD=2.79;ReadPosRankSum=1.434;SOR=3.241	GT:AD:DP:GQ:PL	0/1:26,4:30:99:112,0,1158
NOT_SCAFFOLDED_NGS_utg30183|quiver|pilon	5106	.	G	T	334.77	PASS	AC=1;AF=0.500;AN=2;BaseQRankSum=0.740;ClippingRankSum=1.223;DP=38;FS=11.552;MLEAC=1;MLEAF=0.500;MQ=57.27;MQRankSum=-2.060;QD=8.81;ReadPosRankSum=0.322;SOR=2.466	GT:AD:DP:GQ:PL	0/1:27,11:38:99:363,0,1170
NOT_SCAFFOLDED_NGS_utg30183|quiver|pilon	5129	.	C	G	599.77	PASS	AC=1;AF=0.500;AN=2;BaseQRankSum=0.193;ClippingRankSum=-0.417;DP=51;FS=0.000;MLEAC=1;MLEAF=0.500;MQ=56.90;MQRankSum=2.146;QD=11.76;ReadPosRankSum=1.251;SOR=0.560	GT:AD:DP:GQ:PL	0/1:29,20:49:99:628,0,1036
NOT_SCAFFOLDED_NGS_utg30183|quiver|pilon	5347	.	G	A	581.77	PASS	AC=1;AF=0.500;AN=2;BaseQRankSum=1.045;ClippingRankSum=-0.568;DP=65;FS=2.323;MLEAC=1;MLEAF=0.500;MQ=49.37;MQRankSum=-0.975;QD=8.95;ReadPosRankSum=1.452;SOR=0.393	GT:AD:DP:GQ:PL	0/1:44,21:65:99:610,0,1395
NOT_SCAFFOLDED_NGS_utg30183|quiver|pilon	5415	.	G	A	376.77	PASS	AC=1;AF=0.500;AN=2;BaseQRankSum=-1.527;ClippingRankSum=1.039;DP=45;FS=2.866;MLEAC=1;MLEAF=0.500;MQ=39.47;MQRankSum=-0.167;QD=8.37;ReadPosRankSum=1.091;SOR=1.193	GT:AD:DP:GQ:PL	0/1:33,12:45:99:405,0,1373
NOT_SCAFFOLDED_NGS_utg30183|quiver|pilon	5416	.	C	T	376.77	PASS	AC=1;AF=0.500;AN=2;BaseQRankSum=-0.552;ClippingRankSum=-0.346;DP=45;FS=2.866;MLEAC=1;MLEAF=0.500;MQ=39.47;MQRankSum=-0.064;QD=8.37;ReadPosRankSum=0.834;SOR=1.193	GT:AD:DP:GQ:PL	0/1:33,12:45:99:405,0,1373
NOT_SCAFFOLDED_NGS_utg30183|quiver|pilon	5507	.	C	A	413.77	PASS	AC=1;AF=0.500;AN=2;BaseQRankSum=-0.576;ClippingRankSum=0.208;DP=45;FS=1.253;MLEAC=1;MLEAF=0.500;MQ=46.14;MQRankSum=-0.944;QD=9.19;ReadPosRankSum=-0.625;SOR=0.932	GT:AD:DP:GQ:PL	0/1:31,14:45:99:442,0,1168
NOT_SCAFFOLDED_NGS_utg30183|quiver|pilon	5550	.	A	T	375.77	PASS	AC=1;AF=0.500;AN=2;BaseQRankSum=-2.387;ClippingRankSum=-0.381;DP=46;FS=0.000;MLEAC=1;MLEAF=0.500;MQ=48.40;MQRankSum=-1.096;QD=8.17;ReadPosRankSum=2.733;SOR=0.576	GT:AD:DP:GQ:PL	0/1:30,16:46:99:404,0,1030
NOT_SCAFFOLDED_NGS_utg30183|quiver|pilon	5799	.	G	C	325.77	PASS	AC=1;AF=0.500;AN=2;BaseQRankSum=-0.033;ClippingRankSum=-0.758;DP=22;FS=0.000;MLEAC=1;MLEAF=0.500;MQ=39.53;MQRankSum=1.747;QD=14.81;ReadPosRankSum=2.473;SOR=0.693	GT:AD:DP:GQ:PL	0/1:12,10:22:99:354,0,433
NOT_SCAFFOLDED_NGS_utg30183|quiver|pilon	5902	.	T	A	278.77	PASS	AC=1;AF=0.500;AN=2;BaseQRankSum=2.137;ClippingRankSum=0.088;DP=36;FS=0.000;MLEAC=1;MLEAF=0.500;MQ=52.16;MQRankSum=-3.867;QD=7.74;ReadPosRankSum=1.183;SOR=0.905	GT:AD:DP:GQ:PL	0/1:26,10:36:99:307,0,798
NOT_SCAFFOLDED_NGS_utg30183|quiver|pilon	5977	.	T	G	633.77	PASS	AC=1;AF=0.500;AN=2;BaseQRankSum=1.312;ClippingRankSum=0.539;DP=49;FS=1.142;MLEAC=1;MLEAF=0.500;MQ=43.52;MQRankSum=2.431;QD=12.93;ReadPosRankSum=-1.210;SOR=0.454	GT:AD:DP:GQ:PL	0/1:29,20:49:99:662,0,934
NOT_SCAFFOLDED_NGS_utg30183|quiver|pilon	6030	.	C	A	93.77	PASS	AC=1;AF=0.500;AN=2;BaseQRankSum=2.176;ClippingRankSum=0.936;DP=57;FS=19.837;MLEAC=1;MLEAF=0.500;MQ=40.24;MQRankSum=-1.398;QD=1.65;ReadPosRankSum=1.617;SOR=4.169	GT:AD:DP:GQ:PL	0/1:50,7:57:99:122,0,1520
NOT_SCAFFOLDED_NGS_utg30183|quiver|pilon	6068	.	C	T	73.77	PASS	AC=1;AF=0.500;AN=2;BaseQRankSum=1.793;ClippingRankSum=0.047;DP=48;FS=16.448;MLEAC=1;MLEAF=0.500;MQ=45.47;MQRankSum=-2.135;QD=1.54;ReadPosRankSum=0.951;SOR=3.906	GT:AD:DP:GQ:PL	0/1:42,6:48:99:102,0,1409
NOT_SCAFFOLDED_NGS_utg30183|quiver|pilon	6280	.	AG	A	1928.73	PASS	AC=2;AF=1.00;AN=2;DP=56;FS=0.000;MLEAC=2;MLEAF=1.00;MQ=58.06;QD=34.44;SOR=1.105	GT:AD:DP:GQ:PL	1/1:0,44:44:99:1966,139,0
NOT_SCAFFOLDED_NGS_utg30183|quiver|pilon	6299	.	GT	G	1940.73	PASS	AC=2;AF=1.00;AN=2;DP=45;FS=0.000;MLEAC=2;MLEAF=1.00;MQ=60.00;QD=24.95;SOR=0.929	GT:AD:DP:GQ:PL	1/1:0,45:45:99:1978,138,0
NOT_SCAFFOLDED_NGS_utg30183|quiver|pilon	6394	.	G	A	269.77	PASS	AC=1;AF=0.500;AN=2;BaseQRankSum=1.778;ClippingRankSum=0.014;DP=44;FS=11.619;MLEAC=1;MLEAF=0.500;MQ=53.95;MQRankSum=-0.882;QD=6.13;ReadPosRankSum=0.602;SOR=2.252	GT:AD:DP:GQ:PL	0/1:34,10:44:99:298,0,1244
NOT_SCAFFOLDED_NGS_utg30183|quiver|pilon	6499	.	G	A	101.77	PASS	AC=1;AF=0.500;AN=2;BaseQRankSum=0.413;ClippingRankSum=1.024;DP=42;FS=11.830;MLEAC=1;MLEAF=0.500;MQ=50.08;MQRankSum=-2.822;QD=2.42;ReadPosRankSum=1.276;SOR=3.706	GT:AD:DP:GQ:PL	0/1:36,6:42:99:130,0,1290
NOT_SCAFFOLDED_NGS_utg30183|quiver|pilon	6761	.	C	T	216.77	PASS	AC=1;AF=0.500;AN=2;BaseQRankSum=-0.732;ClippingRankSum=-1.142;DP=24;FS=1.674;MLEAC=1;MLEAF=0.500;MQ=54.91;MQRankSum=0.322;QD=9.03;ReadPosRankSum=1.200;SOR=0.942	GT:AD:DP:GQ:PL	0/1:14,10:24:99:245,0,436
NOT_SCAFFOLDED_NGS_utg30183|quiver|pilon	6997	.	G	T	759.77	PASS	AC=1;AF=0.500;AN=2;BaseQRankSum=0.535;ClippingRankSum=-0.619;DP=55;FS=2.259;MLEAC=1;MLEAF=0.500;MQ=53.19;MQRankSum=1.773;QD=13.81;ReadPosRankSum=0.382;SOR=0.434	GT:AD:DP:GQ:PL	0/1:31,24:55:99:788,0,1074
NOT_SCAFFOLDED_NGS_utg30183|quiver|pilon	7059	.	T	A	546.77	PASS	AC=1;AF=0.500;AN=2;BaseQRankSum=0.030;ClippingRankSum=-0.842;DP=50;FS=6.048;MLEAC=1;MLEAF=0.500;MQ=57.22;MQRankSum=-0.050;QD=10.94;ReadPosRankSum=0.208;SOR=0.938	GT:AD:DP:GQ:PL	0/1:30,20:50:99:575,0,894
NOT_SCAFFOLDED_NGS_utg30183|quiver|pilon	7244	.	C	T	405.77	PASS	AC=1;AF=0.500;AN=2;BaseQRankSum=0.656;ClippingRankSum=-0.212;DP=50;FS=0.000;MLEAC=1;MLEAF=0.500;MQ=45.28;MQRankSum=-0.656;QD=8.12;ReadPosRankSum=0.868;SOR=0.649	GT:AD:DP:GQ:PL	0/1:35,15:50:99:434,0,1130
NOT_SCAFFOLDED_NGS_utg30183|quiver|pilon	7270	.	T	A	73.77	PASS	AC=1;AF=0.500;AN=2;BaseQRankSum=0.303;ClippingRankSum=-0.845;DP=47;FS=10.718;MLEAC=1;MLEAF=0.500;MQ=39.34;MQRankSum=-0.430;QD=1.57;ReadPosRankSum=1.419;SOR=2.253	GT:AD:DP:GQ:PL	0/1:41,6:47:99:102,0,1404
NOT_SCAFFOLDED_NGS_utg30183|quiver|pilon	7359	.	T	C	290.77	PASS	AC=1;AF=0.500;AN=2;BaseQRankSum=-0.788;ClippingRankSum=0.372;DP=57;FS=0.000;MLEAC=1;MLEAF=0.500;MQ=47.82;MQRankSum=0.951;QD=5.10;ReadPosRankSum=0.897;SOR=0.631	GT:AD:DP:GQ:PL	0/1:42,15:57:99:319,0,1439
NOT_SCAFFOLDED_NGS_utg30183|quiver|pilon	7430	.	G	GA	605.73	PASS	AC=1;AF=0.500;AN=2;BaseQRankSum=4.459;ClippingRankSum=-0.675;DP=50;FS=19.220;MLEAC=1;MLEAF=0.500;MQ=47.05;MQRankSum=-1.998;QD=12.11;ReadPosRankSum=-0.278;SOR=0.658	GT:AD:DP:GQ:PL	0/1:17,24:41:99:643,0,487
NOT_SCAFFOLDED_NGS_utg30183|quiver|pilon	7434	.	A	AAT	165.73	PASS	AC=1;AF=0.500;AN=2;BaseQRankSum=-1.741;ClippingRankSum=-0.456;DP=46;FS=3.681;MLEAC=1;MLEAF=0.500;MQ=47.10;MQRankSum=-1.099;QD=3.60;ReadPosRankSum=0.456;SOR=1.668	GT:AD:DP:GQ:PL	0/1:32,8:40:99:203,0,1175
NOT_SCAFFOLDED_NGS_utg30183|quiver|pilon	7500	.	G	GAA	223.73	PASS	AC=1;AF=0.500;AN=2;BaseQRankSum=2.353;ClippingRankSum=-1.267;DP=33;FS=3.779;MLEAC=1;MLEAF=0.500;MQ=54.86;MQRankSum=0.996;QD=6.78;ReadPosRankSum=0.453;SOR=1.650	GT:AD:DP:GQ:PL	0/1:21,9:30:99:261,0,831
NOT_SCAFFOLDED_NGS_utg30183|quiver|pilon	7508	.	C	A	127.77	PASS	AC=1;AF=0.500;AN=2;BaseQRankSum=0.941;ClippingRankSum=0.604;DP=32;FS=4.314;MLEAC=1;MLEAF=0.500;MQ=56.40;MQRankSum=1.135;QD=3.99;ReadPosRankSum=-0.314;SOR=1.802	GT:AD:DP:GQ:PL	0/1:26,6:32:99:156,0,930
NOT_SCAFFOLDED_NGS_utg30183|quiver|pilon	7530	.	G	T	256.77	PASS	AC=1;AF=0.500;AN=2;BaseQRankSum=-0.769;ClippingRankSum=-1.366;DP=38;FS=0.000;MLEAC=1;MLEAF=0.500;MQ=57.15;MQRankSum=-0.236;QD=6.76;ReadPosRankSum=0.204;SOR=0.857	GT:AD:DP:GQ:PL	0/1:26,12:38:99:285,0,983
NOT_SCAFFOLDED_NGS_utg30183|quiver|pilon	7557	.	G	T	104.77	PASS	AC=1;AF=0.500;AN=2;BaseQRankSum=1.568;ClippingRankSum=0.203;DP=41;FS=11.524;MLEAC=1;MLEAF=0.500;MQ=53.12;MQRankSum=1.641;QD=2.56;ReadPosRankSum=0.867;SOR=2.238	GT:AD:DP:GQ:PL	0/1:35,6:41:99:133,0,1125
NOT_SCAFFOLDED_NGS_utg30183|quiver|pilon	7770	.	A	G	631.77	PASS	AC=1;AF=0.500;AN=2;BaseQRankSum=1.213;ClippingRankSum=-1.213;DP=65;FS=1.018;MLEAC=1;MLEAF=0.500;MQ=59.26;MQRankSum=1.326;QD=9.72;ReadPosRankSum=0.498;SOR=0.640	GT:AD:DP:GQ:PL	0/1:44,21:65:99:660,0,1418
NOT_SCAFFOLDED_NGS_utg30183|quiver|pilon	7826	.	AT	A	215.73	PASS	AC=1;AF=0.500;AN=2;BaseQRankSum=-0.882;ClippingRankSum=1.067;DP=54;FS=9.172;MLEAC=1;MLEAF=0.500;MQ=57.54;MQRankSum=-3.735;QD=4.00;ReadPosRankSum=1.485;SOR=1.522	GT:AD:DP:GQ:PL	0/1:35,13:48:99:253,0,1140
NOT_SCAFFOLDED_NGS_utg30183|quiver|pilon	7838	.	T	A	533.77	PASS	AC=1;AF=0.500;AN=2;BaseQRankSum=1.572;ClippingRankSum=-0.735;DP=58;FS=4.012;MLEAC=1;MLEAF=0.500;MQ=57.76;MQRankSum=1.042;QD=9.20;ReadPosRankSum=1.315;SOR=1.302	GT:AD:DP:GQ:PL	0/1:41,17:58:99:562,0,1499
NOT_SCAFFOLDED_NGS_utg30183|quiver|pilon	7861	.	G	T	298.77	PASS	AC=1;AF=0.500;AN=2;BaseQRankSum=2.064;ClippingRankSum=-0.580;DP=66;FS=6.609;MLEAC=1;MLEAF=0.500;MQ=58.17;MQRankSum=-2.741;QD=4.53;ReadPosRankSum=-0.629;SOR=1.569	GT:AD:DP:GQ:PL	0/1:53,13:66:99:327,0,1946
NOT_SCAFFOLDED_NGS_utg30183|quiver|pilon	8075	.	G	A	656.77	PASS	AC=1;AF=0.500;AN=2;BaseQRankSum=-1.796;ClippingRankSum=0.152;DP=53;FS=0.000;MLEAC=1;MLEAF=0.500;MQ=59.98;MQRankSum=-0.456;QD=12.39;ReadPosRankSum=2.082;SOR=0.678	GT:AD:DP:GQ:PL	0/1:29,24:53:99:685,0,1042
NOT_SCAFFOLDED_NGS_utg30183|quiver|pilon	8147	.	G	T	513.77	PASS	AC=1;AF=0.500;AN=2;BaseQRankSum=0.873;ClippingRankSum=-0.254;DP=54;FS=0.000;MLEAC=1;MLEAF=0.500;MQ=56.43;MQRankSum=0.967;QD=9.51;ReadPosRankSum=0.366;SOR=0.850	GT:AD:DP:GQ:PL	0/1:35,18:53:99:542,0,1167
NOT_SCAFFOLDED_NGS_utg30183|quiver|pilon	8199	.	G	A	116.77	PASS	AC=1;AF=0.500;AN=2;BaseQRankSum=-0.376;ClippingRankSum=-0.092;DP=61;FS=0.000;MLEAC=1;MLEAF=0.500;MQ=53.75;MQRankSum=-3.244;QD=1.91;ReadPosRankSum=0.112;SOR=0.895	GT:AD:DP:GQ:PL	0/1:52,9:61:99:145,0,2004
NOT_SCAFFOLDED_NGS_utg30183|quiver|pilon	8207	.	T	A	554.77	PASS	AC=1;AF=0.500;AN=2;BaseQRankSum=-1.773;ClippingRankSum=-0.772;DP=64;FS=2.296;MLEAC=1;MLEAF=0.500;MQ=54.11;MQRankSum=0.400;QD=8.67;ReadPosRankSum=0.915;SOR=0.415	GT:AD:DP:GQ:PL	0/1:43,21:64:99:583,0,1592
NOT_SCAFFOLDED_NGS_utg30183|quiver|pilon	8358	.	C	T	381.77	PASS	AC=1;AF=0.500;AN=2;BaseQRankSum=0.557;ClippingRankSum=-0.600;DP=86;FS=21.329;MLEAC=1;MLEAF=0.500;MQ=51.82;MQRankSum=0.334;QD=4.44;ReadPosRankSum=-0.165;SOR=2.821	GT:AD:DP:GQ:PL	0/1:68,18:86:99:410,0,2142
NOT_SCAFFOLDED_NGS_utg30183|quiver|pilon	8393	.	A	G	165.77	PASS	AC=1;AF=0.500;AN=2;BaseQRankSum=-0.310;ClippingRankSum=0.497;DP=73;FS=0.000;MLEAC=1;MLEAF=0.500;MQ=48.89;MQRankSum=-0.267;QD=2.27;ReadPosRankSum=1.766;SOR=0.697	GT:AD:DP:GQ:PL	0/1:60,13:73:99:194,0,1930
```
